## Supplementary Information_PartialGenome for "Genomics to aid species delimitation and effective conservation of the Sharpnose Guitarfish (*Glaucostegus granulatus*)" (part 58 of 235)

```
TCTCTCTCTGTTGGTTGTTATGTTATTTTTTTTATGGGACGAGCACCTGAGGAGGACGGTATCT
>M00285:128:000000000-BF978:1:1109:11707:21278_1:N:0:46
GTACGTCTTTGGAATGTGGGAGGAAACCACAGCACCCAGAGGAAACCCATACAAACATGGGGAGAACATACAAACTCCTT
ACAGACAGTGGCCGGAATTGAACCCCGGTCGCTGGCGCTGTAAAGCATTACACTAACCGCTACACTACCATGCCTGCCCA
TTATCTATCTATGCCTCTCATAATCAGATCATGAAAGGCATAGATAGGATAGATAGTCAGAATCGTTTTCCCATGTTAGG
GGTATCAAAAACAACATAGAAATAAGTTTTAAAGGGGATCTAAAGGGTAAGTTATTTTT
>M00285:128:000000000-BF978:1:1109:14155:21279_1:N:0:46
TTTGGTGATTGCCGCATCAGTGTTGAGGGACCAGCTGAGGATGCGGGTGAGGTAGATTCCAAGGAACATGAAGCTGCCGA
CCAGCTTTATGGCAGCAGTGTTGACGAGGACATTGTTGTGTTCACCACCAGTGCTCCACACACACTTCCTTTGGTGAACA
GCCAACATTTTTATCTTGCTGACGTTTAGTGCTAGGATGTTGCTCTTGGACCATGACACGGAAGTGATGCCCGTGATGTT
CGGTTTGCCGGACTGTATTTCTTCGGCTTGCCCAAAAAGCCTTTGTTAAATAAAGGAGA
>M00285:128:000000000-BF978:1:1109:25038:21279_1:N:0:46
GAGTACCCAGGTTAAACTTTGTTTCAAAGGTATTTGATGGTCTTGTTGATAAAGATTTGTTCCCATAATAAATATAATTC
CATGGAACAATTTGTCTACACTCAGAACATTGAAGTAAACT
>M00285:128:000000000-BF978:1:1109:5387:21283_1:N:0:46
TAAAAGCTAACTTTCATGGCATTTGTATCCTGTATGTATGGCTATGACAACAATAAACATGATGACTACAGCTTAACAAG
AAGTTCCACACCAACCAGGACAAAACAATGCACAGTGGCCACCCGTGTGCCACCTACACAATGTACTGCAGCTACTAGAT
GTGGGTATTCTGGTAGCACCTGCTAAACCTGTAACCTCCACCTCCAAGAAGGGCAAGGGAAGAAAGTGCCTGGCATTGGC
ACTACCTTCAGGTTTGGAGGGAAACCAATGCCTGATCACACTCAATTCGGACTCGGAACT
>M00285:128:000000000-BF978:1:1109:20315:21284_1:N:0:46
ACATATTGCAGTTGTGGTTTAGCCAATGTGCCTAGTTCAGCAAACCTTGAATTCCTCTTTATGGGGACATCTGTTCTCAA
TTATCTGCTGAGTAGAAGTCAAAGCAACAATTTATGTTGCTGCTGAGATGGAAAGAACAAACAAGACATTATTTACACAT
TACAAAAGGGAAAAAAGACTTACCCCAAGTCCGCCACAAGGAAGCATAACAAACATTGGGGTGATGGAACCTGTGGAATA
ATATTTAAAAACAGCATTTGGATAACAGTTTCAAGATA
>M00285:128:000000000-BF978:1:1109:18176:21286_1:N:0:46
TCTGGCAGCAAATTCCACACCCACTCCTTTTGGAAAAAAAAAAATGGCCCTCAATTTCTTCTTACATCTTTCCCCTTTCA
GCAAAAACCTGTGCCCTCCAGTTCTGGATTCCCCAACTCTGGGGGCAGGGCTGAGGGCATGAATACTATCCTTGTCACTC
TGCACTTGTAGTGTTGCAGTTGCAGAGAAACTTCAGAGCAGGCAGACACATAAAGTACACGGGC
>M00285:128:000000000-BF978:1:1109:6190:21289_1:N:0:46
TTATGTCTTTCTTGTGAATGCTGCTGCAAGCCAGTCTCTCATTGAACCTGTAAACTTGGCAATAAACTTGACTTTTAACT
TTTTTGACATTTTAGATAAAATGGATAATAGTTTAATGCTATGAAAGGGCAGGGGAAAGATTCACGAGGATGGTGCCTAG
GCAGGAGGGCTTGAGTTACAAGGAGAAGGCTGGACAGGCTGGGACGGTTTTCCCTAGAGCG
>M00285:128:000000000-BF978:1:1109:17026:21289_1:N:0:46
TTTTCATGCCAGTGTCTCAGTCTGAACCGGGTAGTTTTAAACATTAATGTCAATTTTAAACTGAAACAAGCTTCCAATCC
AATAATATTGCCCTCTCAGGTCTGCCTCAGTCCATCTCCTTCAATTACGTGAGATTGCTGGGGTTCTCCAAAGCTGGATC
TTGGGCATCCTCTATCCTACGTCTCACCACTGATGGCCATTTAAGCATTTAACTATGAAATTCCTTAGGGAACCTCCCTT
TCTCTCAATTTCACTTCAATAAATTCCACAAATTCAGCTCTTTGACTAACCTTTTGATC
>M00285:128:000000000-BF978:1:1109:23178:21290_1:N:0:46
AACAAAGATGTGAGTTTAAATTTTGTTCACTGGGTTCAACTATATCTTTAAGAAATACCAGAATGTTGGGAAGTTATTTT
TGGCTTTGAAACATCAGAACTAAAATTAACCTGCATTAATTTCTTTCCACGAATATATTGAATGAGAATATTAACTTAAG
AAAATGTCATTATTTACATTAAGTAATGAAGGATAATAATAAGTAGAAAAGAGCCTTAATAGGTTGGCATCCTTCAAGGT
TTAAAAACTCGCTCATTCCACATGAGATTATTGAGGGGAAACTAGGATTTGTGTAGC
>M00285:128:000000000-BF978:1:1109:9688:21291_1:N:0:46
ACAGTCTGCAAAAACAAGAGCAACTTAGTGCACACAGAAAAGAGAAATAATGGGAAGTATAAACACCCTGTAAATGGAGC
TAAAATTGCTCTGGATGAAGATGTGCAGTTAAGAGGGTTTTGCATACTTGATAATCAACTTGTCCAATCACTAAAGAGCA
GAGCTAATAGAATGTTGCATTGAGAAACTTGGAACAGTAGAGGATATCAGAAGAATTAAAAAATCAGAATGATTTCTAAG
ATGCAACAGCTAGGTGATGCCAAGGTCATGTGTGAACCCCCGCTTGTGCCACTATTCAA
>M00285:128:000000000-BF978:1:1109:14346:21292_1:N:0:46
GCATGCACATTCACCACATTCTCTGTATGATTCACAGTTGATGTTGTTTATTTTTATTTTTGTTTAATTTGTCCTCTTTC
TTCTCCTCTTCAAATTATATTCAATCACTTGTATGCTTGTTAATCCTTTGCTAAATAAGTATAAGTTCTTCATCTGGGAC
AGGGTTAACTTCATTTAATGAAA
>M00285:128:000000000-BF978:1:1109:24926:21292_1:N:0:46
CCAGCAGCAGGCTTGGTGAAGGCTCGGTGCAGCAGTCTGACTTCTGTACCGGTGCCAGATGCAGATATAATAGAGCTATA
TTACAAAACCTTGGTAACCATAAAGCATATATTACTCTCGTTTGCCTGAAGTATTTTCATAAACTGTGACATAATTGGTC
ATACAAAACTTACATTAAAAGTAAATCCACACCGCTTCATTCTAAAGCATGGAACAACTGACAACAGCTTAAACATTGCT
ACCC
>M00285:128:000000000-BF978:1:1109:22921:21293_1:N:0:46
CCCTTGAGCTTGCTCTTCCATTCAACAAAATTATGGATGATCCTCAATCTCAAATCCTATTTTCTTGTTCTCTCCTCATA
TACTTCAATTTGTTTAATATCCAGAAATTTTCAAACACAATTGATGACTGACTCTCCATAGCCCTCCAGGATACAGAATT
CGAAAGATTCACCATCATATCAATCCTGTCCCTTTTAATGAGACTGTTATCCCTCTTGCTGGACTCCTTAGTCAGGGGAA
ACATCCTCTCTGCATCCACCCTGTTGAATGCTTCAACAATTCTGTATATTTCAATGATGC
>M00285:128:000000000-BF978:1:1109:8698:21295_1:N:0:46
ACCTGAGGGTCTGCTTTTAGCGAACTATGTACCACCCTGGTTTGATCTCCCAAAACGCAATATGTCACATTTATCTAGAT
TGAAAGACATTTGTCAATCCTCAGCCCACATATCTAGCTGATCAAGATCTTCCTGTACTTTTTCATAACCTTCTATACTG
CCTATGGCACCAGTTATTTTAGTATCATCCGCAAGCTTACTAACCATGTCTTGGACATTCACATCAAAGTCGTTTATATA
AATTGCAAACAGCAAAGACCCCAGCACTGACC
>M00285:128:000000000-BF978:1:1109:5722:21296_1:N:0:46
ATGAGCCAAAGATCAAGTGAATGCCATCAGACAAGAAAAAAAAAAGCAAGTCAATTAAATATTTTTTTTTGTAGAGCTTT
ACATAGAACATTACAGCGTAGTACAGGCCCTTCAGCCCACAATCTTGTGCTGACATTTTATCCTGCTCTAAGAGATATCT
AACCCTACCCTCCCACATAGCCACTGTTACGAAGTAGCTTATTACCAGCAAATGTCCCTTTAAGACGGACATTTTTTGTG
TGTGCGTGTGTGTGCACACCTATAAGAATGTATTACGTCAACAGAAGATAAGACGAACGT
>M00285:128:000000000-BF978:1:1109:5572:21296_1:N:0:46
TTTTCCTGACGAAAGCTGCACAAAGATCTTTTAACAGAGTATGTATTGGCCTTGGCTGGAAGCCTCCTCTCAGTTGTAAA
TCTGTTTCTGAAATCTCCAGTGGAAATGAGACATTTTCTCTGAAAGCCAACCAGATTTGAAACAAAATTC
>M00285:128:000000000-BF978:1:1109:22155:21296_1:N:0:46
GGCCAGTGAAGATGCAAAGATTACTGCCAAAGCTGCAACAGTCTCTTCTATTGCTTCCTGTAATAACCTTGGATATATAC
CATCCAGCCCCAGTGACTTACCTATCCTAATGTTTTTCAAAAGTTAGATCGGAAGAGCACACGTCT
>M00285:128:000000000-BF978:1:1109:23778:21297_1:N:0:46
ACAAATGTCCTATTTGGCTAAAACAGCATTTTATAAGCAGAAACCATTGTTGCGAGGTAGCTTACAATAGGCAAATATCC
CTTTAAGATGGGACATTGTGAGTGCACGCCTGTCGGAACGTATTACGTCAACCGAAGTTAAGACTAACTTGATGAGGTCA
TTAAAAGAAAGAAAAGGAGATGAGAGGGAGAGAGAGAGACGAACAAACGGAGAGATA
>M00285:128:000000000-BF978:1:1109:22599:21298_1:N:0:46
AACACAAAAAGATGCATTTCACTGTGTGTTTCGATGAACAAGTGACTAATAAAGATATTTTATCTTATCTTATCTAATTT
TGCTTAATATCCCATTTGCGGCCCTATCAAAGCCCTTCTGGAGGTCCATTTTCCCTCCTGTTAATGTCAGGCTAATGGGT
CTGTTGTTCCCCTTTCTCTCTCTCTCTTAGACAGTTGGGTTACATTTCCTGCTTTCCAAACTCTGGAACCATTCTAAAAT
CTTTGGAATTTTTGAAGATGACAACCAGCGCATTCATAGCCACATCTCTCTAAAAGCTTT
>M00285:128:000000000-BF978:1:1109:23558:21298_1:N:0:46
CTATTATCAGAGGTGTGCCATTGGAATTTTACTAGGATTTTTACTCCTTGTTAATCCAGGAGGAATGGTGAGTAAGTGTG
GAGATGGCAAAACAATTTTGATGCTGTGGAAAATGCGGGTAGTCGCAGAATACAAAAAAAATGTCAGCTGATAATTTAGG
TAGAACAA
>M00285:128:000000000-BF978:1:1109:7076:21299_1:N:0:46
GATTCTTTAGAAATGATCTGCAGTACGAATCATTCCAAGCAAGTCTTTTGTTCTGAATGGGAATGAGTTTTTTTTTCTTG
TATCACACTGGGCGGCCTTCTAATAATCATGGCTTTTGAGCACTAAAATTCAAAATGTAGTGAAAATCCTCATGGAAGTC
TTTGTGAATGAAATGCACAATGCTCCATGTTGGGGATTGTTATAGACAAAGTGGCAAATTCCCATAATATAATAAAGAAT
GATTAAGACGATGAAAGGATTACACCTGCTATCAACAAAATATTCTTGTATTTATTCTTT
>M00285:128:000000000-BF978:1:1109:7149:21300_1:N:0:46
CTCTTTCAATCTTACTGACATCCTTCCTGTAGTTCGGTGACCAGAACTGCACACAGTATTCCAAATTTGGTCTCACCAAT
GATTAGTACAACCTCACCAAAACATCCCTACTCCTGTTCTCAATACTTTGATTTATAAATGCCAGGATGCCAAAAGCCGC
CTTTTACAACC
>M00285:128:000000000-BF978:1:1109:13708:21303_1:N:0:46
CAGACAGTGACAGAAATTGAATCCAGATTGCTGGTGCTATAGAACCATAGAACAATACAGCATGAAACAGGCACTTCGGC
CCACCAAGTTGTGCCATCCTTCAAACGTCTCACAATCTAACTCTTTCGTCCCACATATCCTACTATTCCACATTCTTCCA
TGTGCCTATCTAACAATCTCTTGAACCTGTCCAACGTATCTGCCTCTACTACCACCCCAGGCAGCACATTCCATACGCCA
ACCACTCTCTGGGTGAAAAACTTCCCTCTGACATCTCCCCTGAACTTTCCACCCAATATC
>M00285:128:000000000-BF978:1:1109:23160:21304_1:N:0:46
AGGTAGAGAATTCCGAAGATATGCCTCCCTCTGCAGAAATTTCTCAGTTGTTCAATTGTCTCTTATTACCATTGATTCAC
TCTGTCAAACAGCACAGCCTGTATGTTTCCTTATTTCCCAACCTCTCTTACTGGCAGTGGAAACATTTTCCTCTTGCTCT
TCTTTTAAAACTGCTCTTCAGCAAGCACCTCCTTTTGCAGCTTTGTATTACTGAAAACTTTTGCTTTCTTCCATAAGCCC
TGTCCAGAATTGGACACAACAGTGATTTATGAAAACAATAGCATAAATACCTTTCTATGC
>M00285:128:000000000-BF978:1:1109:7130:21306_1:N:0:46
ATTAAACTCAGTAACTGCAGAATAATCGACTTAATTTTGGTGTTGAGGAATGTTTCAGAAAAAATGATCAGGAGACAATG
AACAGCTATTTGAGCAAGGATGGATTGATTAGAGACTCTAGCATGGATTTGTTCAAGGCAATGTGGTATATCCATATTTC
CAAGGTTTTTGAT
>M00285:128:000000000-BF978:1:1109:4522:21307_1:N:0:46
TAGAATAAATAATTAAGCACTGAAGGAATTTCTCCACCACAATAAACCAATTATATAACGGCAGCCATTCTGGTTTCTAA
ACATTTTCACATTAACGACAATGCTCACCTTCATCCTTGGAGATTGTGAAGTGGTTAAGTGAACACAAAGATAGCATGGG
TCCTGTCATATAGCAGAAAGATGG
>M00285:128:000000000-BF978:1:1109:12868:21308_1:N:0:46
TAAAAAAGTATTTCATTGGATTTTTCATCACAGTATCACAAGATAAGCAGACTATTACCAAATGATAGTTTATTATTGAA
TGTTATGTTTGAATTTGAACAATTGATTCAGTCCTGTGATGTCATAAGAAACGGAATGGGAAAAAAAGAGTTTGGCAGTC
TCCTTCATTTGTACCCCTGGACTCTTAATCTTGTAAAACCTAAA
>M00285:128:000000000-BF978:1:1109:10640:21308_1:N:0:46
GTCCTAAACTTGATCATAATTAAAATAGTACAAGGACAGAGTTATCTAAAGTGTACAGGGTGAATAGATTAAAAGGTAAT
GAGGTTCATGAAATGTGGCTGACAGGAGATATTTAGTGAATTTCAACATAGATACATTCCAGTAAGAAAAAGGCCCTGAG
AGGAATGCATCATCCTAACTAAAGGGGTGAAAAATGTTATCAAATTAAAAGGAAAGCCATTCAGTGTGGCAAATATTTAT
GGCAGGCCAGATGAGTGCAAAAGCAACAAAGAATGACTTAAAAATATAGAAGATGAGCA
>M00285:128:000000000-BF978:1:1109:15811:21309_1:N:0:46
CCAAGTGTGTTCTAACCAGAGTTTTATAGAGCTGCAACGTCACCTCATGGCTCTTGGACTCAATATCCCGACTAAAGAGG
AAGAATGTTAAGAAGGAGATGAGGAAACCCATTTTTAAGTACACACAGTTGGAATCTGGATGCACTGCCTGTAGGTGTGG
TGGGGGTAGGTTCTGTGGTGGCCCTCGAGGGAGTTGGATAAATATGTAGGG
>M00285:128:000000000-BF978:1:1109:6384:21312_1:N:0:46
CCTCAGTACTCAAAGGGTCATCTATAAACACACAATGGAATATTTGCCCCTTAACCTATATGATTCCAGATGTACAGGGT
TTGACAAGTCTTAACATTACAAATAGGTAAACGCATAGTCATCGTTGCTCTAAACCCGAATGTTCAGATGTTTAAGTGAG
ATGCTTTCACTGATACAACAGGTAACCATAATTTCAGT
>M00285:128:000000000-BF978:1:1109:20540:21313_1:N:0:46
ATAATTAGGTGGGGAGAGTTTGAATGGTTTGGATGGGAGGGATTGTGTTGGGAGTGGGGTACTGTGTGAAAGGAACAATT
GTGCCACAATCAGTTGTTTATCGTGAGGGCAGGGTAGAAAATGAGATGTTATTTGGTGGGGAGGGTTGGTGTTTTCGAAA
GTTGTTGTACACTAATTATGTGCCAGTTATATTGTGGTAGAAGTATTTGTTTTATTTGGAAACAGGACTATTGTGGGAAG
>M00285:128:000000000-BF978:1:1109:4400:21313_1:N:0:46
CTGGAGGGCAGGAGAATGAGGGGAGATCTTATAGAAGTATAGAAAATTATGAGGGGTATAGATAGGTTAATGCATGCAGG
CTTTTTCCCTTCAGGTTGTGTGAGACTAGAACAAGAGGCCATAGGTTTAGGGTGAAAGGTGAAATATCTAAGGGGAATCT
GAGGGGGAACTACTTCACTCAGAGGGTGGTGCAAGTGTGGAACGAGCTGCCAGTGGAAGTGGTGGATGCGGGTGCTATTG
TAACATTTAAGAGAAGTGTAGATAGGTAAGAAAACGAGGGCAACATGGACTAGATGGGCC
>M00285:128:000000000-BF978:1:1109:16333:21313_1:N:0:46
CATACCTTCTGCTGCACATGACCTCGAGAGGCAAATCAGCATGCAAGGTCCCCAGATATTATACCCTATGGATCCAAACT
TTGTACCGTGCGGTCCTCCTTTGACCATATTCATGTACTGGTCATAAAAGTTTTGGAACCAAGAGCTCCCTGACCAAGGC
TGCTGATGAATAAGTGCCACAGTGGCACAGCCAGTAGAACCGCTGTTGCACAGCACTGGAGACCCGGGTTCGATTCTGAT
CTCCGGTGCTGTAGGAGGAGCTTGCACGCTTTCCCTGTGACCACGTGGGCTCCCACTCC
>M00285:128:000000000-BF978:1:1109:18736:21314_1:N:0:46
GATCTACACTCTTTCCCTACACGACGCTCTTCCGATCTGGACTACACTCTTTCCCTACACGACGCGCTTCCGATCTGGAC
TACACGCTTTCCCTACACGGCGCGCAACCCAAAATAAACACAAGCAGTCCCTGGAGAGAGAAGTTTGAAGGAGAAATATA
CTGGCATCGAAGTACGGGGGCATCAATAACGTATGCCAACTCATGAAGTAAATCCAGAGGCGGCAGAGAGACATAAGATA
AACACAGGAATAAGAGGGAACTTATGAGGTATCCAGTGAGAGGACTGGGTAAGATGTGT
>M00285:128:000000000-BF978:1:1109:26785:21317_1:N:0:46
AGTTTAAACATGATATAGTTTGAGAAAACCAGGGAAAAGGGTTGGGAGGTATTGGATCCTTCCATTTAAACAAAATTGAT
TGCTTGGCCATTAATGTAACAAAGGCAATCATACAACAAGCAGCAGCAGATAAGTGGCCAGATTCTATCATTAGTAGCCC
AAAAATTGCAGTGATTGGGTGAAGTAGTAAATCAATATTCAATACAGTTGAAATAATGTTAAAAATGTCCTTCCAATATT
TTTCCAAAATAGGGTAGAACCAAAACATGTGTTAGGGAAGCCACCTTCGACTTACATCC
>M00285:128:000000000-BF978:1:1109:20818:21318_1:N:0:46
TTATACTGCAATCACTCAATGATTTATTGACAAGCAAAATGGATGATACAGATTTATGAGAGGAAACTTCACTATATTGG
TTCAAATATATTTATTTTAAACATGAATAAGTTCTGAAAGAAATTAGACACCCTCAGGATGTGGAAGCATTGGAAAGGGT
GCAGAGGAGATTTACCAGGATGC
>M00285:128:000000000-BF978:1:1109:6627:21318_1:N:0:46
GGTGATGGGTAGACTAATGGGACTGAAGACGGACAAATCCCCGGGTCCGGATGGTCTGCATCCCAGGGTACTTAAGGAGG
TGGCCCTAGAAATTATGGATGCATTAGTGATCATTTTCCGTTGTTCTTTAGATACGGGGTCAGTTCCTGAGCATTGGAGA
ATGGCTAATGTTGTCCCACTTTTTAAGAAAGGAGGGAGGGAGAAAAAGGGGAACTACTGTCCAGTTAGCCTCACGTCTGT
GGTGGGGAAGATGCTAGAATCCATTATTAAGGATGAGATAGTGACATATTTGGACAGCA
>M00285:128:000000000-BF978:1:1109:21065:21319_1:N:0:46
GTGTGTATATGGTTGTGACAATAAAAATGATTCTGAGTCTGAGAACACACTCTGGTACAAGACTGGAGTCAGGATACTTC
CTCAAGACCAGACACAGGCAACTGGAAGGAACTCTTGCCTCGGAGCTCTGAGTAGTAATCCCAACACAAACTTTCTTTTT
CAATCTTTTTTATTGATAACAAATCAATACAGGTTAAGATATATAACAACAATGTTTACACATTTATTATAGAAATATCA
AGTAACAATCGTAGGTAATCATAAA
>M00285:128:000000000-BF978:1:1109:10191:21320_1:N:0:46
CTCACTGAGCTGTAGGGATAGATAGCCCTTCCACCAAGTGTACAAAATGAACAATTCTCCAGGGAGAATGTTTTATACAA
CATGTTGGAAACCATTGTGCATAAGGTTAAATTGCAGTATTAGGAAGAACCACGTTTGATTTTACTAAGATGTGTCCCAG
GTGATTCCATGAACATAAGCTAGCTGGCATTATGAAGAAGAAGCCTGTAGAAAAACTATTGCCAGTTCCTGACTCCAAAG
ATCA
>M00285:128:000000000-BF978:1:1109:17397:21326_1:N:0:46
CTGGCTGGGAGGTGCGTCCACTGGCTGGAAGAGGTGCCCATTGGCTGGAGGGGTGTCCACTGGCTGGGACAGGGTGCATT
AACAGCTGAGGGGTATGTACGTTGGCTGACGATCAAAATACCCAGTCCCGCCCACACACACCCTGTGTGTGGCCCACTCC
TCACCCACCCCTCACCCCAAGGCCCGCCTGTAGAGTGTTGTTTAAAACCTGCCCACCTGGTGTCGACTGGGATCAGATCC
AGGCTGCTGCCGAGAGCTGTGCGTTGTCCTCAACAATCCACAGCAGCCGCCTGACACCTT
>M00285:128:000000000-BF978:1:1109:26198:21326_1:N:0:46
NNNNNNNNNNNNNNNNNNNNNNNNNNNNNNNNNNN
>M00285:128:000000000-BF978:1:1109:9421:21329_1:N:0:46
GTAGCTGAGCCTCAGTAGTGTGGTGAGGTACTTGCATGTATCCCAATTGATCAAGCTTGCTGATAGGTAAGTGATAGGCA
GTGTGGTGCATTCAGCACCTTTGGAGGCTGGTGCTGCAGTTGGAATGCTGTGACATTTTATGATGCACTTATTGGCCT
>M00285:128:000000000-BF978:1:1109:22628:21330_1:N:0:46
TCCTGACATTGCTGCTGCAGGTCCTCTGGGCAACCCACTGCCCAGGGCACAGTAAACCCTCTGACTGGACTGGGGAGACC
GAGTCTCCATGTGCCATCACCCCATCTCTTCCTCCCCTTGCTCATTGCCCAGGTCTGCATTTGGTGCACCAGAAAGGAGT
GAAATCCAGGCTGGAGACTGCAGATGCTGGAATCTGGAGCAACACACAGACACACACACACAGCTGGAGGAACTCAGCAG
GTCAGGCAGCATCTGTGGAGGGAAACAGACAGTCGACGTTTCAGGTCGAGACCCTTCATC
>M00285:128:000000000-BF978:1:1109:20734:21333_1:N:0:46
AATCCTGCCAGCCCACTGTCCCTGGTGATGATTCTCAGCCATTTTTTGTGCACATGAGTGTGTTCCATTGTAACTGTATG
ACATGGTTAAATAACAATGTGTACATAAACTACAAGATGTGCATCTGGCTTTGTAATAGTGGTAGGTGTATGATGGTGTG
ATAGAGCACACACAAATTAGATAGGGGTTGTGATTAATAGAGGTCGCTGGTAGGGTGAATGATAGATAAGATACTGGA
>M00285:128:000000000-BF978:1:1109:13477:21333_1:N:0:46
CCAGAGAGGGACTTAAATGAGGGTTTAACTGGATTTAACCCATTTCAATGCCTTTGAATCCTAACTGTCTGTTTTTTATT
ACCTGGCTGGCACACAAATAAAAAATCTTTCACTGTATCTTGGTACATGAGACAATAATACAGCAATGTCTAATACCTTT
ACCTATCACTAATCTACACACCAGAGTGCTGACATTTTCAATTGATTCCAACACCTCCATCCCGCTGGTGAGATCTGCAC
AGCTGTGGTGGTGCTGTCTCCTGGCGTTATCCCAGAACATCCTGTTTGAAGTTCTCCAGT
>M00285:128:000000000-BF978:1:1109:20292:21334_1:N:0:46
AGCATGGCTTTGTGAAAGGACGATCTTGCCTCGCAAGCTTGATAGGATTCCTTGAGGATGTGTCAGGAAAATTGATGAGG
GCAGTTGACTAGGTGTGGTCTACATGGATTTTAGTAAGGCATTTGAAAATATTCCGCATGGTAGACTTCTTCAGAAGGAC
AGAGGCCATGGGTCCAGTAACGTCTGTCCGCGTGGATTCAAAATTGTCTTGGCCGTAGAAAGCAAAGTGGAGGGGATGCA
TTCGGATTGGAGTGATGTAACTGGTTTCGTCCCACAGGTATCTGTTCTCCACCTCTACTT
>M00285:128:000000000-BF978:1:1109:4530:21335_1:N:0:46
CAAGTCACACAATATGTGAACAACATTTATCACCCACTTACCAATGCCTGATTTTGGACCTGTGGGGCCCACTCATATGT
AATGGTGTTAAAGGCTACATCCTTCTTGGCTGCTACTGGATTAGTAAGAGTTACCATATTGCGCTTGTAGACAGGGACTC
CATCAGTTTTAAGTTTTGCAATGAGACTAGTGTATTTTGTATCTTCGAAAAGTTTGCCAACTTTCTTGTCTTCTTCAGTA
GTGATAACGACATCATGCTCTTCCTGACCA
>M00285:128:000000000-BF978:1:1109:15477:21336_1:N:0:46
CATCGAAGAAACGTGCTCACAAGAGGAAGCAAGGGAATATTTTGAAGATGACCAGCGAACTGTAAGTGGAAAAAATTGGT
TCTGTATTCAATTGCCAACTTTAGCTGTCCTGATCTTGAGTGTATCCATTGATAGTGGAGTGATTAAGTTCAGGGATGAG
CAGGAGGCTAGTGTCAAGAGCAATAGAGCTAAAAGAGATTATAGAAGTGGAGAGGGACAAAACAAAAGAGGAAATTGAAG
ACAAAGAAGATAATTTTAAAATCAAGGGTGAGCGGGATAATTCAAAACAAATCACAGAA
>M00285:128:000000000-BF978:1:1109:18829:21336_1:N:0:46
TCTTAAAAAAAAACCTGTACAACTCAGTAACTTGCTGAGTCATTTCAGAAGGTAGTCAGCTCAATGTCAACCAAATTGAA
AGTTGGATGTTAAATTTAGGCCAGATCAAGTAAGATGGCAGATTTTCCAAAAGGACATAAGTGGTGGGTTTTAAAAAAAA
GTCTCATAATTTCATGATTACTGTCACTGTCTTCAATGTGCAGTTTATTTTATTGTTGTGTTGAGGACTG
>M00285:128:000000000-BF978:1:1109:13593:21336_1:N:0:46
CTGTTCCTCTCATTGTCACCCCACAATAGTTTGTCTGCAGGTTTATAGTCTGGCTCCTGTCTTTGTCATTTATGTGTTAA
GTAAACATGAACAAGGTGGCCCTCTCTT
>M00285:128:000000000-BF978:1:1109:9316:21339_1:N:0:46
TTCTTCAGGGACATAGATTATAAAAAAGGTAGGGGTTTGAGAATATAAAACTGCAGGAGGCCATTCTGCCCATCAATTCT
CCATTACGCTGAATTGCTCTGTGACTCTTTAATCTCCTCAAACACCTTCTAAAAATCTAACTGCACCCTATCCCTCAGGT
CTATTCTTCCAGTTAAGTCAAAGAACTCCCAGCAGATTAATCAAACATGATTTTCCCTTCACAAATCCACGTTGGCTCTG
CTCAATTCTGTTATTCTTTTTGATGTGTTCTAGTATTACATGCTTCATTATAGATTCC
>M00285:128:000000000-BF978:1:1109:7811:21341_1:N:0:46
TTGTCATATTTATTCTCACCAGATATTCTCTCAAAAACTTCAATATTCTCTCTGTTGTTTGAATTCCAATGGTGTGTACA
GTATTATAACTGTGTAGTCCACAGTGGCTTTTTGTAAGCTTGTCATCATGTTTTATCCTTTAATTCCAGGCC
>M00285:128:000000000-BF978:1:1109:19769:21342_1:N:0:46
AACGCCAAAAAAAAAAAGAGAAACTCAGCACGTTAGAACGAAGGGTTGCAGATCCGAACTATTACTGTTTCATTCTCTAG
GGATGCTTCCTCACCTGCTGAGTTATTCCAGCATATTCCAGCTTTATATTAGATTTCGAGCAGGTGCCATTTATTTTTTT
ATTTACCGGTCCCGGTCCACTGCTGCCTCTTGAGGTATGCATATCTAGGTGCACTTCTTCCCTCTTGCGGTAGGCATATC
TTGATGGACGTCTGCTCACTGAACACCACTGAACGTGCTGGAAAGAAAGCTCAGCAGGTT
>M00285:128:000000000-BF978:1:1109:18332:21345_1:N:0:46
GAACCTGGGTCACTGGCGTTGTAATGGCGTTACGCTAACCGCTACACTACCGTGCCTGCCCAGGTACAGTACAGAAACAG
ACCATTCAAATCCGCACGAACCATCAACCACCTGCTCGCATTAATCCCATTGTTTTGTTCCCCCCACATTCTCATCAACA
CTAATTCTGCCTTCTTTTTGCTACCTCGATATCCAACATCGATCTCAATCCCTCGATCATGACAGATCTGGATGACATAC
AAAGTAAAAGCCTGTATCTCGGTACAGGTGACAACAGTAAACCAATAAACCAGAATGTA
>M00285:128:000000000-BF978:1:1109:18684:21346_1:N:0:46
CTTAGGCGAGGTTTAAAGTTCGGCACAACATTGTGGGCCGAAGGGCCTGTATTGCGCTGTACTGTTCTATGTTTTATGTT
CTATGTTCGAAATAGCATCAGGATCACAACAGTCACAAGAAAAACATAAACGAAGCATAAATTGCACAAGATTGA
>M00285:128:000000000-BF978:1:1109:25661:21347_1:N:0:46
TTGTAAACCAGAACAATATTGTTAGTTACAGACACTTGAACAAACACATTATATCAACACCAGCATGTCTAATGCAAATA
TTGTGACGATTAAACACAATCACGGCAAAGCCCCTTGCATAACCTCGACGCTTTCTCTATTGCAAATAATGCTAGTAGAA
GTGATCACACATGACTGATCGTGTTCCGTCTGCCGCTGTATTTGCAGCTTTCACACTGCTGTATTGGAAATTGATTCATC
CATATTTTT
>M00285:128:000000000-BF978:1:1109:8846:21348_1:N:0:46
ATGCATCTGCATGCACTTCCTTTCCATGTCCTTCTAAGTAGAGGAGGTCATGGTGTTATTGAAGAAGTTGTGCAAGTTAC
TTCACTGAATGTTATAGAGAGTCAAGGCTTCAATCCTGGTGCAGCAGAAGTGGAGAAAGTGAAAGGTTAAGCTGTTGGAT
GG
>M00285:128:000000000-BF978:1:1109:9045:21348_1:N:0:46
GTACGAAGCGTTTGATATGCAGTGATCATAGGTGGTTTATAGATAGCCGCTTATCTTATTGACATTGACAACGTCATCCC
AGTTTCGGTATAGTTCGCAATGGACACCGCTAGGGAACAGTTATGTTTTAAATGGTTTATCCGTTTACAATATAGCGAAC
A
>M00285:128:000000000-BF978:1:1109:22214:21349_1:N:0:46
CCATAAAGTACATTTGCAATGAAGCCACAGTTGTCCATTGGGAAATGTGGCAACTGGTTCGCCACTGGGGACAGAAATGT
CATAATGGCCAAAGAATCTGCCTGTGCAGTGTTGGTTGACAGAAAAATATGGACAAAAACTTCAGGGTAACTCCCTTGCC
ATTTTTCAAAGTGGCACCATGGAAACATTTACATTCACTTGAGAGGGCCAAAGGTGTAATGGCACATCCGTCAGATAGCA
GCTTCCACTATATTTCCTGCTTTTGGTATGTCGAAAATGCAAGGCAGGTTTGAGTCTGGG
>M00285:128:000000000-BF978:1:1109:4484:21349_1:N:0:46
TAACCTCACACTTTTCCACATTAAACTTCATCTGCCAGGTTTCTGCCCATTCACCCAACCTATCCAAGTCCCTTTGAATT
TTCCTTACTTCCTCTACACTTGTCGCACTCCCACCCAACTTTGTATCGTCAGCAAACTTGCTAATGCTATTCTCAATGCC
TTCCTCTAAATCATTAACATAAATCGTAAAAAGCTGAGGTCCCAAAACAGAGCCCTGTGGCACCCCACTAGTCACGGCCT
GCCACTCTGAGAAACATCCATTCACCCCTACTCTTTGCTTCCTATCTGCCAACCAGTTTT
>M00285:128:000000000-BF978:1:1109:19338:21349_1:N:0:46
CGCACTCGTGAGTGTAAAGGGGCAAAAATACACCTTAACCCACATCCCACCTCCGCATTTTAGTTTACTTTTGTTCCCCC
CTTCCCCATAAAAAAAACCAAACTTTTCACTGAGCGAGGAGTGACGAAGGCGAGCGCCCGCAACCCAGGCCTCGAGGATC
AAAGGTGTCCTCTCGCCGCCCTCAGGTCTGCGCCGGGCCCGGGGGGATGGTGAATGCAGCGCATGGACGAGGGCACCCTA
CAGTCCGCACCCCGACTCCCTGGAGGGGGGGGGGGGTGCAGCCCTTGGCCCAGGGCACCC
>M00285:128:000000000-BF978:1:1109:22605:21351_1:N:0:46
TCTGTCCTTCCTGAGGGGCAGGACATATTTAGGGGTAGTAGTGGAGAAACCTGGAACTTAAGCTGTAAAGTTTGGTTCTT
AAGCAAGTATATATTTGCTGCTCTCAGAGATCACAGCCCAGAT
>M00285:128:000000000-BF978:1:1109:16078:21351_1:N:0:46
GTGAGTCACGTCTCCTTGGAGCCCCATCAGGCACTCTCAAGTGTTTCTCAGTAGCTGCGAAGGTGACTGGCTGAGGGTCA
AGAATGGCTGTGTGATCCATGTCCATTAGCTGCAAAGGGGGAGGGGAGTGAATAACTTGCGAGTTCCTGGCTTAAAATAC
TTAATGCTTCCCAAGATCGGAAGACACACGTCTGAACTCCAGTCACTCCGCGAAATCTCGTATGCCGTCTTCTGCTTGAA
AAAAAAAAAACAAAACAATGTAAAATCACTGCTCCAGGTCCAGACAAACGAACAACTAC
>M00285:128:000000000-BF978:1:1109:11567:21354_1:N:0:46
GAGGCACGTAGATTTGAGAGGATTGCAGGCATCCTTACATGTCATGAAGTGACAGACTTCATTCATGTGATGCTTTGGCC
TCTCCTTCAGAATGCAGAGCTCCGTGTGAATTGCAAGGATGATCGCACACTTAGCATACAACTTCTGGTCATCTGTAATT
GGTCA
>M00285:128:000000000-BF978:1:1109:7816:21357_1:N:0:46
AACAGTGTATGTTTTTAAGTCAGGATGCTGGTATTGGTATTGGTTTATTATTGTCACTTGTACCGATGTACAGTGAAAAA
CTTGTCTTGCATACCGATTGTACAGGCCAATTCATTACACAGTGCAGTTACATTGAGTCAGTACAGAGTGCGTTTATGTA
GTACAAGTAAAAACAATAACAGTACGGAGTAAAGTGTCACAGCTACAGAGAAAGT
>M00285:128:000000000-BF978:1:1109:7890:21358_1:N:0:46
ATTAAATATGTATCAAAAAATTTAAAAACTTTAATAGTCAATGAGCTGTCCAAGGTCATCAGGGCTTTCCAGAGATGGAT
CCTGAGGATACAATGCCTAAGGTCTACCTTCCACAGAGTCCACTTCACCGTTCTGGATGTCTCTTGGGAAAATGGGATAG
GAAATGAGCCTGGTGACAATTAGATTGTCTGGCCCTCTGCATCTGGAAAATGTAGCTGGGTGGGAACTGCATGTGTCTAA
TCCTACCAATG
>M00285:128:000000000-BF978:1:1109:17081:21358_1:N:0:46
CCCGGTTTTCTGGTCATGACTGCACTGCCGTTTTGTGGGAGCTTGCAGCGTGTAAAATGGACGTCATGCCCTTTCCAACA
ATGAGCACACTTCAAAGGTGCTTTGTTGGCGGTAAAGTGCTTCGGGATGCGTGAGGTGTGAAAGGTCTCACATTATTGTG
CACGTGGGTTTTTAATGACACATTAAGTGCATTTTCCATTGTTCTAATGAATGATTTACCTAATTTCAAACTTTTGAAAT
TAACCAGAAACTAACTTCAATGTGCAATTCCTTTTATTTTAATTGCCGTTACTG
>M00285:128:000000000-BF978:1:1109:6490:21359_1:N:0:46
ACAAGCACTGTCCACCGAAGACAAAACATAGATATAGAGAGAGATTAGAGAGGAAACACAAAATCCGAATGTTCCACTCG
AAACTCAAACGACACCTTTGCCTTTAATGTGAATTATCATGAGGTCAAATTCTTGCAGAATTAAACTCCAGTTTAACAGC
CGTCTGTTTTTGTTTTTCACTCGGCTCAGAAACGCCAACGGATTATGATCTGTGTAGATAATCAACGGTTTCTGAGTTGT
GCAAACATACACATTGAAATGTTGTAAGGCTAAAACAAGTGAAAGCAATTCTTTCTCTAT
>M00285:128:000000000-BF978:1:1109:8052:21360_1:N:0:46
GGGGGAGATTCTGAACCATCATTTATTTGTTTCAATAATTGGTGAATACCTCAGTCACATTGTTAGGAAGGCTCCAACCC
TGCAGTGATCAGGTCCAACATATTTGACCATGAAATGTGGAGAGATAAGAATTCAGTTAAATTTTAAAAGAAGTAGTGAG
GTTCAGAAGGAGACTTCAAGGAGAACAGTTTGTAATGATTTCAAGTCAAGGTGACCCAAGGGTGAGTGGAATCATGGCAT
GTTTTTAAGGTTTTTATTATTGGT
>M00285:128:000000000-BF978:1:1109:14024:21361_1:N:0:46
TTATTCACCTTTATTCAACTCAAGTCAGCCAGCAGCTCCTCTTCTGTAGTCTGGATAAACATAGAGACAAAAAATTCATT
TAAGATCCCATCCATCTCTTTCATCTCCACGCATAGACGACCACACTGATCTTCAACATTCCCAATTTTGTCCCTTGCTA
CTCTTTTGCTCTTAATATAGCTCTAGAAACCCTAGGGACTCTCTTTCACCTTGTCTGCCAGAGCAACCTCATGTCCTCTT
TTTGGCCTCCTGATTTCTCTATCAAGTGTTCTCTTGCATTTCTTATACTCCTCA
>M00285:128:000000000-BF978:1:1109:12792:21366_1:N:0:46
AGTGTTGCGAGATTGAACTGTGTACAGATTGGTCAGCGTGTTTAATGGCAGAAGATAATGAACAAACGTCAGCTTCTCCC
TTGCACACACCAGCTGAATGGGAGAGTTTCAGTGTTTTCCTTTTCTCTGTCCAGCCACAATTTCCTCACTATGTGGTCCA
CCTGTTCCTGTTTTATCAAAGCCTCGGTACACGAAGAGGACAGGACTCACAGAACAGAATGGATGGGCAGTGTTCACCCC
ACTCAGAGGACAAGTCATCTCTCGCAATTACCAAATTGTTAGAAGTGACCTGGGG
>M00285:128:000000000-BF978:1:1109:17710:21372_1:N:0:46
CTAGCCTTCCCTCCAAGGACTCTGTCTATATTTCTTGTTGCCTCGGTAAAGCGGCCAGCATAATCAAAGACCCCACCCAT
CCCTGACATTCTCTCTTCTTCCCTCTCCCATCAGGAAGAAGGTACAAAAGCCTGAACGCACATAACACCATGCTCAAGGA
CAGCTTCTATCCACTGTTATAAGACTATTAAACGGTTCCCTTCTATGCTAAGATGGACTCTTGACCTCATAATCTACCTT
GTTATGACCTTGCACCTTATTGTTGACCTGCACTGCACTTTCTCTGTAGCTGTGACACTT
>M00285:128:000000000-BF978:1:1109:5645:21373_1:N:0:46
CAGCCTTGTGGGGCACCAGTGTTATGAATAATTGTTCTGGAGGTGTTGTTACTTCTCCTTACTGATTGCGGTCTATTGGT
CAGAAAGTCAAGGATCCAGTGGCAGAGGGAGGTGTTGAGTCCCAGGTCTCGAAGGTAGATTATGAGTTTGCTTGGAATTA
TAGTATTGAAGGCAGAGCTGTAGTTAATAATCAGGTATTATTAACAATT
>M00285:128:000000000-BF978:1:1109:22982:21373_1:N:0:46
AATGAATGCAAAAGACTGTGCTCAGGTTAAAAATCAGATAAAACAAAGCTCAATGTCTGTACCAGAAGCTCATAACTGGA
CACGTATGTATCTATAACTCTGGGATTTAGAACATAAAAACAAGAAATCAGAGCAGCCCCCTCCAGTACACAATAAGATC
ATAGCTGACCCTCTTCCTCATCCACTTCCCTGCAG
>M00285:128:000000000-BF978:1:1109:16041:21375_1:N:0:46
AGTGATCTATAGTGAAGCATGATTTTAAAACCCCACTGCACACTATATACGTTAAATCACAAATCAATTTTTAAAGAACA
AAAATAATTAATTCATACTTTAAACTTTGCAGTGAAAAAAATGTTTATTAATGAGCCATCTTCTGAAAATGATCACTGTA
TTAGAAATTCTGCACCAGCTGTACCACATTTATTTTCCAACCTTATGCAAAAGGCACTTTTCTACCAAGGCTTGGACAGT
CCCTTCCTCATATTCCACTCTTCCTAATTCTAATGGCCTATTGGTCCCTGTTTCTGGATT
>M00285:128:000000000-BF978:1:1109:5568:21375_1:N:0:46
GAGCCGCAGTCACCTACTCTTCGCAACGACTACGCCCCCTCTCGCCTAACTGACATCGCACGCAGCCAATCCGCTGCGTG
GCTTCCGCAAAGACGCTTTCTATTGCACGTTTGCGCTGTGGTTCTACCAATCAGGAAGAGGAGGCGGAGTCTGTTGCTGC
CTTCAGTCAAGTACGTGCCGAGCATAGATCAATAAATCACTGAATGAACAGGAGCTGCTACGTTTGAG
>M00285:128:000000000-BF978:1:1109:20874:21375_1:N:0:46
CGCACCACCTTCTGCATGCAGCAGCTGCCCCTCATGTCCCCTTTAAATCTCTCACATCTAAAAATAAACCTGCCCTCTTG
TTTTTTGCACCCCCTCTAATGACTGTGTGCTTCACCCTGTCTCTGCTCCTCTGGATCTCAGACAGCTCCATCAGGTCACC
CCGCAATCTTCGACATTCCCGGGAATAAAATCCTTGTCCAGCAGCTCTCTTGTAACTCGGGTCTCCAAGTCCAGGTAACA
ACCT
>M00285:128:000000000-BF978:1:1109:18939:21377_1:N:0:46
AGAGAACGTACAAACTCCGTACAGAGAGTGGCCAGAATTGAACCCGGGTTGCTTGTGCTGTAATAGTGTCACACTAACTG
CTACACCACCGTGCCTGTCCTGCTCTGTTGCTATGTTCAGCACGGTGCTGCTCTGTTGGCAGAACTGTTCCGAGAGAGCA
CTGTACTCTTGGAAGGGCTGCACTGTT
>M00285:128:000000000-BF978:1:1109:24329:21378_1:N:0:46
TATATGCAGTGGGCCAAAGGGCCGGTTTCTATTCTGTACAACGGTATTATCCTATGGCTCCACAACTAGCATCTTCAAAG
CATGTGACATCTAATGTATTCAATGATTCAATTTGCTTGCATTGTTATATCACAAATGTTTAGTTTTCAAAAAAACTATC
AAGTTTGCAG
>M00285:128:000000000-BF978:1:1109:17412:21379_1:N:0:46
AAGCACCAGAAGTGCAGCATCGACTGGAGAGCGTTTTAGGACATTTGGAAATAGATGTAAAATCAACTGTAGAAACAAGA
GTTCCTCTTCCTTTATAAGTTGATCCAATAGTTTATTTGTTTGCTAAACTGGGAACTTCAGTTAGTGGATTCAGTATCCT
GTTCCCAAAACAAATCTTTTTCTGAAAGAGCAAAACTACTGCTGGAAGCTCTCCTGAATCTCCAGCTGTTACGCGGCTAC
TTGAGGCAGGAAAGGGCAACTTTCTTCTCGCCTTGGCCCACTCTGCCTGCTCTACCTTTG
>M00285:128:000000000-BF978:1:1109:15412:21380_1:N:0:46
TATGTTACAATTCTATGATCATATTATCTCACATTCTAAAAGTAAAATTATCTTGCGAAACAAAATCTTAAAATGATGTA
ACTCAGCTGCAGCATAGAAAGGTCTAAGGATGAGATCATTGATAGGATCCTGTACTGATGTGTCCAGCATCTCACATCTT
GAG
>M00285:128:000000000-BF978:1:1109:19144:21383_1:N:0:46
GCCTTAAAGAACTTCATGAAATCCTCTGCAACTGCTCCAACAATGAATATTGTTTGCTGCTGTGTCCTTCTGCAACACAA
GGATGTGGCCAGGACTCGAGGGCCTGAGTTACAGGGTGGCCAGGCTGGGTCTTTATTCCTTGGAACGTAGCAGAATGAGG
GGCGACCTTATAGAAGTGTTTAAAATTATGAGAGGCACAGATAAGGTGGAGGGTAACGGTCTTTTCCCCCAGGGTGGGGG
AGTCCAAAACGAGGGGGGCACAGGTTTAGGGTGAGAGGGGAAATGTTGAAAAGGCACCTG
>M00285:128:000000000-BF978:1:1109:21527:21383_1:N:0:46
CATCAACTTCCTTAGTCACCTCAAAGAACTCAATCAAGTTCATAAGACATGCTCTTCCAAGCACAAAGCCACACTGACTA
CCCCTAATCAACCCCCGTCTTTCCAGAAGTACATGCATCTTATCCCCCAGAATCCCGTATTTATGTTTGCACTAATTCAA
ACTGCATGACTATCTTTGCACC
>M00285:128:000000000-BF978:1:1109:15360:21384_1:N:0:46
GAATTGCCAGCAGATTTCTTAACAGCCAAAGTTAAGAGCTAATCTGACAAGAATTTCTCAGCTTCTGCAATTGATTTGAA
CCACCTATGCGTTTTATCAGGTAGTATAATTCTGAGCTTTGCTGGAAATAAAAGAGCAGGATGGTAATTG
>M00285:128:000000000-BF978:1:1109:11551:21384_1:N:0:46
AGCAATATTCAGAATGAATGAAAATGTTTCTTAATTTTATATGTAAATAAATACAATTTTCAAGCAGTATGATTATCATT
GAATAGATAACCTGTTTCTTGAAATACCATGTTTTTAAGAGAGTGGCTAGGAAGAGAGACATGAGTGA
>M00285:128:000000000-BF978:1:1109:22067:21386_1:N:0:46
TCAAACGACTCAGCAGCATGAAATACATACACTACTACTGTTTTCCTGTTGATACTGCATGAGCTTTGTGAAGAAACTTG
TTAATAAATGTTTAGCTTAAAAAAACGCTGTTTTAGCGCAGTAAGACATTTGGTGGTATATCAAGATTAAGTTTTCAGTG
GTAAGAGGTACAGTTAAATAACTGTTAACAAACGGCTCAGCAGCATGAAATACATACACTACAACTGTTTTCCTGATGGT
ACTCCATGAGGCTTGTGAAGAAACTGACA
>M00285:128:000000000-BF978:1:1109:7892:21386_1:N:0:46
GGCACACTATGTTGGTTCCTGTGGGGAAAGTGAAATGGGACTCCCTGTACTATTGGAGAAAGTGAGATCTCTGTTAAACA
TAAGATTCTGAGAGGGATTGGAAGCCTATATTCCAAAGCTATTTCACCGGCTCCATTGTCCAGAACCATAGCATAAAAAT
TAAACAAGAGATAGGCCAATTAGGGGTGATATGAGCAGAATTTTCTTTGCCCTATATGCCAGAGGCTCCCATTTTTAATA
TTTCTGCATTCTTAACCTACC
>M00285:128:000000000-BF978:1:1109:24502:21387_1:N:0:46
GACACAGAGCAGTGAAAGACAGCCTGTAGCCTTACTGCAAATCATATTTCTTTGCTTCCAGACCCAGCCTCTTGACCCCA
GACCCCTCCCAGCTGAGCGAGGATGACCTCCCCAGTGACCTGCAGTCCCTGTCCTGGCTGACGTCTGTTGATGTCCCCCG
TCTACAACAGATGGCCACAGGTCGGATGGACTTTAACCTGAGCACCCAGAATCCAACACTGACCAC
>M00285:128:000000000-BF978:1:1109:6571:21390_1:N:0:46
GTGCTGCCCCTTGTGCTTAAAGGTCACCGTACAGCTTCCTTTTACTGGAACTTTCTCTCCAGTGTAGCCTGTCACTTTTA
ACTTCACGGGGTAAATCTTACTCTTTACTCTGAGAGTCTTATAATCATCCACAGATAACAGATTCACCTGAGCCCCGGTG
TCAAGCTTGAATGGAATTACTGTCTCATTAACAGTTACTGGAACAACCCATTCTGTTTTACCA
>M00285:128:000000000-BF978:1:1109:18909:21391_1:N:0:46
TACAGCCCATGGAGTATCTACAGTACAACAGTTGTAGCGTATGTATTGCAACGTGCTGAGTCCTTTGGTAACAGTTATTT
AACTGTGCCTCTTACCCCTGAAAAGTTAATCGCAGATATATCAACTGATTTCCTATTTGTTAAATCAGCGTTTTATTAGC
TGAAACTATTGATTTGCCACTTTCTACATA
>M00285:128:000000000-BF978:1:1109:10639:21391_1:N:0:46
TTTTTTTTTACTCAGAGAGTAGTAGCTGCCTGGAATGCGTTGCCTGATAGGGTGGTGGAGGAAAATTCACTGGGGGCTTT
TAAGAGGGGCTTGGATGGGCACATAAATGATAGGAAAATAGAGGGATATGGACATTCTGTAGGTAGGAGGGAACAGCTAT
GTCGGCACAACATTGTGGGCTGAAGGCCCTGTTCTGTGCTGTACTGTTCTATATTCTATCTATGTTCTAACACAGCAGGT
CAGGCAGCATCCATGGAGGAAAATAGTTGACATTTC
>M00285:128:000000000-BF978:1:1109:7822:21392_1:N:0:46
TAACAGAATGGGTGGAGCGTTGGCTAGATGGCAGGAAGCAGAGGATGGGACTAAAAGGTTCCTGTTCTGGTTGGCTGCCA
GTTACTAGTGGCGTTCCACAGGGGTCGGTGTTGGGGCCCCTTCTTTTTACCTTGTATATTAATGATTTAGACAAAGGAGT
TAATGGGTTTGTGGCCAAGTTTGCAGATGACACTAAGATTGGGGGGATGTGGAGAGTAGTGAAGAGACAGGAAAGTTACA
GAGAGACTTGGATAGTCTAGGGGGATAGGCAATGAAATGACAGATGAGATTCAACATGG
>M00285:128:000000000-BF978:1:1109:7396:21394_1:N:0:46
GGGTCATAGATGGTACAGACTCTTTGGTCCAACTCGTCCATGCCAACGGTGGTGCCTGTCAAGTCAGTCCCATGTGCCCG
TGTTTGGCCCATATCCTTCTAAATCTCTCCTGTCCATGTACTTATCCAAATGTCTTTTGAATGTTGTTATTGCAGCTGCC
TCAACCACTGGCAGCTCATTCCATATACACACCACCCTCTGCATAAAGAAGTTGCCCTTCTGATCTCTTTTACATATTTC
ACTTCTCACTTTAAACCTTTTCCCTTCTAGTTTTTAGTTTCCCATCCCTGGGAAAAAGAC
>M00285:128:000000000-BF978:1:1109:20724:21397_1:N:0:46
GATCAAGAATTTCTTTGTCTAGTCCCAATCCTGCTCTATTTTTCAAGCTTCTCTGACTCATGTAGTTTTCAGAGGGAGAG
ACTGGGTACTACTTGTTTTCAGGGTCTTTTTGTTGAATGAAATCTCCCTTGGCTTGAACAATTGTCAACTAAATGTAGTT
CACCAAAACACTTTTTTAATCTTACAAACTGGAGACTTTCCGATCTCAATTACAAACATTCCCTGTGTCCTGATAAGAAC
TCAGTAGCTGTAATTTTCAATTTGAAGTCTTTTTATGATGGCTCAATATATAATATTTAT
>M00285:128:000000000-BF978:1:1109:4553:21398_1:N:0:46
NNNNNNNNNNNNNNNNNNNNNNNNNNNNNNNNNNN
>M00285:128:000000000-BF978:1:1109:7536:21398_1:N:0:46
CATTGTACAGGATCAGAGGGATCTGGGCGTTCACGTCCACAGTTCACTGAAAGTGGCCTCACAGGTGGATAGGGCAGTCA
AGACGGCATATGTGATTATAGCTTTCAGAAGCCATGGGATTTAGTTTAATATT
>M00285:128:000000000-BF978:1:1109:13828:21398_1:N:0:46
CCATGCAACTGTGGGAGACACAACACGTTGCCTTTTCATTTCCACCAGACATGGACCAACGTGCTTCTCCTAGACAAGGC
CGCCATTCATTTGTACTTCTTCCAACTTAGTATACTTTCAGTAGCGTAGGACTTTCAGTAATCTCCTTTACATTGGAGGA
ATCAAATGTGGAACACTTTGATACAGTCTACAGTGGAGACTCTGATCTTTCACCCTCCTGTCACTTTCATTCTCTGTCCG
ATTCCCACTCTGACCTCTTTGCCCTTAACTTCCTACTTTGCTCCAACAATGCCCAATGTT
>M00285:128:000000000-BF978:1:1109:22336:21403_1:N:0:46
AAAAAATGAACCAGTCAAGGCTAGTAAATGTGTACAAAGGCAAGAAAATTTGATAATTTGATTGAGATTTGTTTTTTCAA
CCCACAATGGCTGACAGAGAAGATGAAATTGCCATTTTCAAGATAAACCTGAAAAGCCATTTTCAAGACAAACTTTTTAA
GAAAACAGCAATGCCTAACTTGTAATACGTTGAGGAGTACAGACAAACCGGCACATCGCATAGATACTTATCTCCCGTT
>M00285:128:000000000-BF978:1:1109:8611:21404_1:N:0:46
TACTTCAATCTACCTCACCACAATGCTGCCCCTCTCTTCCAATGCACTTCCCTTCAGAATGGATCTAATCTACATAAACA
AATGGGAAACTGTCCAGCCTGCATCACCTCCACCCCTGAACCAAGGTCACCCTCAACTTCAGTTATCAACAGACAATACC
TTAGTATGTGTCCATTTATAGCTTCAAGTCTTGGTCAAATGTACACTGAAGTGTATGAGAGAATGGGCCTTAGACTTAAC
ATCTGCAAAACAGAGTTCTTCTGTCAACTTGCCCCAGTGTACAACATCAGCCACTGGC
>M00285:128:000000000-BF978:1:1109:19576:21404_1:N:0:46
GCTTCTGTGACTGAACCAGTAACAGCAACATCATCAACCAGCACTCAAATCTTTGTTCAAAGGTGGTGACTCAGAAGGAA
AAAAGAACAGTAACTTGTAGCTATACTGATCAAAAGTGACACAGTAAAAGCTCAGTCATCCAATGCAGCATCTTTCTCTG
CATCTGGTTGAGAGTTATGCAGTTTTTACCTATGTTTCTGCCTTATTTATGTCCAACAAGGTGAAAAAGATTAGAATATT
TTCCCATTTCATTTGCATCTGGCAATCTCAGCTCAAGTGTACATCAGCTGCAGAGTTAAT
>M00285:128:000000000-BF978:1:1109:18676:21404_1:N:0:46
AAATTGAATCATTCCACATTTACGAGCGGCACGAATCAGTTGTTCTTTGATACTAACATAGTGAAATCTCAGTATTACTG
GCCGAGGCTTTTGATCCGGAGCAGGTTTAGATCTTAATGCTCTATGAGCCCTGTCCAGAATCGGCTGGACAGGAAACATT
TCAGGACCAAATATTTCGACCAAAAGATTAGAGAAGAATTCCGTAGGGTTACCAGTCTCAGTATTTTCCGGAAAGTTGAT
GATCCTTAAATTCTTCCTTCTGCTGCGTCCTTCCAAGTCGATGATCCTCTGTTGTTGTTT
>M00285:128:000000000-BF978:1:1109:24332:21405_1:N:0:46
CTCCTCTAACATCAGCATGGGGTGTACTCTGCAGACTTTTGCAGTTCAGGTTATTGACTCTTGCTTGTATTTAGGAGTGG
TTAATGAATGCTAGGCTATGCTCGTGTTCTATATACAAATAAAAGGATAAATTTCCAAATTCTAAA
>M00285:128:000000000-BF978:1:1109:23496:21405_1:N:0:46
CGCCTTTGGAATGTGGGAGGAAACCAGAGCACCCAGATGAAACCCACACAGGCAAGGGGAGAACGTACAAACACCTTACA
GACAGCAGCTGGAATTGAACCTAGGTTGCTGGCACTGTAATAGCGTCACGCTAACCACTACACTACTGTGGTAGGAGGTG
GGGAATCAGAGAGAGGAAAGTGTGTATTTATGGTGGCCCATTAACTTACCTACCCTCATATAAAAAAACAGAGCACCTAA
GG
>M00285:128:000000000-BF978:1:1109:22665:21406_1:N:0:46
TTCTTATATATTTAAAAAAAAAAAAAAAACTCTTGGTATCCTTTTGAATGTTCTCTGCCAATTTCATTTCATAATTTCTC
TTTTCTTTTCTAATGACCTTCTTAGTTTCTTTCTGTAGGTTCTTAAAAGTTTCCCAGTCTTCTGTTTTTCTGCTTTTTCT
TGCTACCTTTTATGCCCTCCCTTTTGCTCTTATTTTAGCTTTCACCTCTCTCGTTATCCACATTTGTGCCCTTTTTCCAT
TTAAAACCTTCTTTTTTCTTGGAAAGTGTCTGTCCTGCATTTTCTTTATTACATGCTTA
>M00285:128:000000000-BF978:1:1109:10318:21406_1:N:0:46
TAAATGCACTTTACCATGATGTTAAGACCGAGATCTGACATTACACTAACTGCTCAGATTAGTCCAACCTGTGATTTTTC
TTTTTCTAATAAAGTTGGGGAGCAGGATTGGGTCACCAAATTTAACCCTCACTAGAAAATGTTGAGTAAATCAATGGCGG
AAGTGAAGGCAACCTAGATACTGTAAAAACCCACAAC
>M00285:128:000000000-BF978:1:1109:13492:21407_1:N:0:46
CTGGCATGTAGGTGAGTGGGAGGATCTAGGAGGAGTTAATGGGAACGCGAGGAGAATAAAATTGGATTGGTGTGGAAGGA
GTATACTTGATGGTTGGCATGGACTCAATGGGCTGAAGGGCCAGTGTCCATTCTGAATGACTCTACAATTAGCTGGAATA
ACAAATGGACAGCACTGATTCAGTGCCAAGCCTCCGCTGTTGTAGTTTATGATGCAATCAGACACTTTGGCTTAAATTAC
AGCTTTATAATCCACCTTTCATCTAAAGGTCAAGAATTAATAGACAGCATAAATTTAAA
>M00285:128:000000000-BF978:1:1109:23876:21408_1:N:0:46
TTTCAGGGGTAAGAGTTACAGTTAAATAACTGTTACCAAACGGCTCAGCAGCAGGGAATACATACACTACAACTGCTTTC
CTGTTGATACTCAGTGAGTTTTGCGTAGAAAATGGCAAAAGAATGGTTTTAGCCTATAAAACGCAGTTTTAGCCGAATAA
CTAATCTGGTGATATATCAAGATTATCTTTTCAGTGGTAAGAGGTACAGTTAAATAACATTTACCAAACGACTCAGCACC
ATGAAATACGTATACTACAACTGTTTTCATGTTAATACTCCATGCGCATGTGTAGACAGT
>M00285:128:000000000-BF978:1:1109:24752:21410_1:N:0:46
TGTAACTGTACCCACCTCTACCACTTCTTCTGGCGGCTCATTAAATATATTTACCACCCTGTTTGGAAAAACTTGCCCCT
CAGATGCCCTTTAAATCTTTCCCCTCAGATGCCCTTTAAATCTTTCCCCTCTTAAATTTATGCTCTTCAGTTTTAGACTC
CCCTACCCTAGGAAAAAGATTATCTACCTATGTCCCTCATAATTTTATAAACCTCT
>M00285:128:000000000-BF978:1:1109:6532:21414_1:N:0:46
CTTCTACGGACGCGCTATAGAATGTATTCTGACCAGTTGTATCTCAGCCTGGTACATCAATTGCTCTGCTCTTGACTAAC
TGAACCTGCAGAGAGTGATAAACATGGCCCAGTCTATCACAGGCTCATCACTTCCTTCCATCAGGAAGGCACGTAGTATC
TTCAGGGATACCTGCTACCCTGGTCATTCCCTTTTCTCTCTTCTGTC
>M00285:128:000000000-BF978:1:1109:14814:21415_1:N:0:46
TCCATTGACTTTTGAATTTCAACACAAATTACATTGTGAAACTATTCGAAGACATCTGTAGTGCATGTTTTTCATTGTGC
TCAGTAGTTTGGTAACAGTTATTTAACTGTAGCACTCAGCCCAGAAAAGTTATTTCGTTGAAATAGCAGCAAATATCCCA
TTTGGCTGAAACAGCGTTTTATAAGCTAAACCCATTGATTTATCACTTTCTACAC
>M00285:128:000000000-BF978:1:1109:14345:21417_1:N:0:46
TGGGAATGAGTATACTGGGTCTGTTCTGAAAGCCAGAATAGACTCAGTGGGCAAAATGACCTCCTCCTACATTGTGAGAA
ATATGAATATGTGCACTGTTTGGACTTCAGATTTCCATCATTCGCAGAACTTTATGGATTCTCCATGAACCCTATCATAG
GAACCATAGCACAGAAATGTACAATAGGCAGAGCAAAATGGATATCTGAAGCCATGACAGAAAGGGATTACTCACAAATG
TGAAAAAATATATAAATCATGATACTGGAAATATTAAAAACATGGGCAACATCTGTGATG
>M00285:128:000000000-BF978:1:1109:26667:21417_1:N:0:46
TCTCTATGTAAAACAAAACTTGCCCTGATATCCCCCTTATACCTTCCTCCAATCACCTGAAAAAGGAGGAAAAGGGGAGA
AAGACGAAGAGGAACTGGGAAAAAGTAGAGGAACAAGAACTTGATTTATGCAACTTATCTTAAACAAATCTATCAAGTCA
CTTCTTATTCTCCTCTCCAAAGAGAAGAGCCCTAGCTCACTGAACCTATCCTCATAAAACATGCTCTCCAATCCAGGCAA
CATCCTGGTAAATCTCTGCCCCCTCTGTAAAGCTTCCACATCCTTCCTATAATGAGGTG
>M00285:128:000000000-BF978:1:1109:12150:21417_1:N:0:46
CCCACTGCGCGACCCTCCGCCCCACCGCTGGAACCTCAGCGCCTCTGCGGGGCCCTCCCACATCCTTCACCCTCTGTGAG
ACCTATCACTCGACGGGACACCCTTCACCCAATTCCCACAGGGAGACCCTCCCCGATACGGGATCTTCCCTCATGGCTGT
GGGAGCCTCACCCCTGCCGGGAGACCCTCATCCGCTGGGAGACCTGCAACCAGCACCGCGGTAGACTGCCCCCACCGCGA
AACCTTCGTCACATCGTCCCCATGGCCACCGGAAACGACAGGTACAGGATTCTCCCTCTT
>M00285:128:000000000-BF978:1:1109:9397:21418_1:N:0:46
GCTGAAGTGTAATAAGAAGAGAGAAGGGGTTTCGAAAATGAAAGGTCAGATATTCGAAGTTCCACAACTGAACATGTGGT
GGCCGGAGAGAGCAGGGTAGGGCCGAAGTCTGCCCGGACCTGACAAAGCAGGCGTCTATCACTATTTCAGATCCCCCACA
AGCGCTTTACATCAATGAACTATTTGCTGAGCTGTGGTCACTCCTGTAACGTAAGGTACAGAGCAGCCAATGGCAGATCG
GATCTTCTATTTTGGTGAAGTCGATTGAGGGGTCGTGGCCAATTCTTCTCTCTGTAG
>M00285:128:000000000-BF978:1:1109:20958:21420_1:N:0:46
TGCTTTTCACTGTATCTTGGTACAAGAGATCAGAATAAACCAATTCCAATTTTAATTATTATATCTCTGTGAGGGCACCT
CTATGTGGATTAAAATGATACAATTCAGTTAATGTGGCTGTCACTAAATTATCACTTATTTTGAATGGAATCCATTGGTT
CCATTTGTTTTAAAAGTACTACTGATTGGGGATATTTATTTACTTGCAAGTATGAAATATGCTTTGTCATTTGCAGGGAG
AAAAATTGGATGTGTTGGTATGGCAACTG
>M00285:128:000000000-BF978:1:1109:21759:21421_1:N:0:46
CAGGAGCTTTGGACCCAAGATTTCATCTGCTGAACAAATGATGAAACATTGCCTGCAGCAGACGTCGGTCCTCATATTCA
GAGCCCAGTAAAAGTAGAAGAGCACACTGGAAGTGAAATGGAACAATGCTTTTGATTATCAGTGCAAAGGTATTAGTATG
AGATATAACAGGTAACTCTTCATAGATTGAAAGTGGGGTAATGCGCTGTGGGAAAAATGATTAATTTCTGCCCAGCAGTT
AGCTTGGTTCCTTGT
>M00285:128:000000000-BF978:1:1109:18404:21422_1:N:0:46
GTTTTTCCCCCTTGCCAAGCTCCACACCATTCAGAAAATAATTCGCCTTCCCGTTCCTGTTCCCAAAGTGAATAACCTCA
CACTTTTCCACATTAAACTTCATCTGCCAAGTTTCCGCCCATTCACCCAACCTATCCAAGTCCCTTTGAATTTTCCTTAC
TTCCTCTACACTTGTTGCACTC
>M00285:128:000000000-BF978:1:1109:6918:21423_1:N:0:46
GCAGTAAACAGGAAATTTATTTTGAAAATTAAGTGAGAACAAGTGGAAATCACCACTCAAGTGCCATGTAACTAGGACTA
GAAAGCCACTTAGCATCATTTAAGGATTAACTTATTGAATCCACCCTTTTGTAAACTAGTCATGTCTCTCGATTTGTGAT
CTTATGGAACTCCTTTTATTTTGAGCCTGGAACATAATTGTGACTTTCCGATTCAATTTGTGCCATTCCAGAAATTTGAC
TGAGCACTTTCAAGCGAGGCATATTAGTCAGGCCACTAGAGTCTAGCAGCAGTGCACC
>M00285:128:000000000-BF978:1:1109:5545:21425_1:N:0:46
GCAGCAACAGCTGGGAGTTGATGGGTGCGTCTCCATCCTTCTACAGGGCAGATCTACAAGCATCCACCCCTCACTGGATT
GGAGTTCCCTTCCCCTGCACAGAGCAGAAGAGATCCATGACACTTGCCCCTCCTCAACACCCACAGTTGCCACACCCTAT
TTAATTGCCATGTCCCCCTCCTCTTCCACAGCCTTGCTAGAGAGCTCATTCCCTGTCCCTCCATATCCCCCCATATCCCC
ACACAACTGAATTTCTCTCACACCCACCTTTCTTAGTAAACCACCCTCATTTGATCACTT
>M00285:128:000000000-BF978:1:1109:14496:21425_1:N:0:46
GGGTGGAGAGAATAAATGGAATATCTGTGGTAGGATTGAGACCAAGAGAAGCTGAATGATACAACTGCTGGTGGTGCTGA
CTGAGAGAGAGCAGTGAGGTTTTCTTTGTTACAACTGATCTGTCTCGAGATGGAAAGAAATGGATGTTTGAGTTGAGAGG
AAAGAA
>M00285:128:000000000-BF978:1:1109:10472:21426_1:N:0:46
TAAGACTTGGATCTAACAAGTAATAGTTAGCATGATATAATCAGATGATCAGTGAGCTTTCACTGATACCCATTTTTCTT
TGGGAACATACTTGCCTTTTCATTATCTCCTCTACAACAAAACCAATCAGATCGCTATTTAACATAAAATATAGCAATTA
ATGCTACAATGCACCAACCAGTTTCAGGTTGCTTC
>M00285:128:000000000-BF978:1:1109:9011:21429_1:N:0:46
AGCCTCAGTCGCGATATAGACTGAGTCCATATAAACTCATGCACAGTAGTGTAGCAGTTAGCGCAACGCTATTACAGTGC
CAGCGACCCGGGTCCAATTCCGGCCACTGTCTGTAAGGAGTTTGTACGTTTTCCCCATGACTGCGTGGGTTTCCTCCTGG
TGCTCTGGTTTCCTCCCAAATTCCAGCGCCAACATAGCATGCCCGTAACTTCCTAACCTGTATGTCTTTGGAACGTGGGA
GGAAACCGGAGCACCCGGCGGAAACCCACACAGACACGGGGAGAATG
>M00285:128:000000000-BF978:1:1109:22592:21430_1:N:0:46
CTTTGTTCAACTGCAATACTGTCCCTTCTGATTTGCCCTTTTCCCTCTCCAATTGCAGATAAAAACTTATCATATTATGG
TCACTACCTCCCATTGGCTCCTTTACTTCGAGATCCCCTATCAAATCCTGCTCATTACACAGCACTAAATCCAGAATAGC
CTTCTCCCTGGTCGGCTCTCGTACCAGCTGCTCCAAGAATGCATCCCGGAGGCCCTCTATAAACTCCATTTCCTGGGGTC
CAGAACCAGCCTGATTCTCCTAGTCCACTTGCATATTGAAATCCCCCATAACTACCGTG
>M00285:128:000000000-BF978:1:1109:21933:21431_1:N:0:46
GGCCTCAATGAAACGTATACAATTTCCACAGGTGTGACAAGGTAGATGTGGAGATGGTGTTTCCCCTGACTACGGTATCT
GGAACCAGTGTTTACACTTTCAAGGTTAGGGGATGGCCACTCAGGACAGAGATAAGAAGAGTTGTGGTTCTTTGGAATTC
TCTCCCCTCAAGGGCTGTATTAAAATCAGAGATTGACATACTTGTGTATATTAAATGAATCATGTGATATGTTCTTATGT
TCTGAGGAGCATTGCTTAAGGAGGCTTTGATTCCACAAGGAGTCAATTACAGTAGTGTAC
>M00285:128:000000000-BF978:1:1109:24408:21432_1:N:0:46
TGAGAATGTGCCGAATGTTTCCGTGAATGTTGGATTCACTCTACCTCTGTGAACCTCAGTATCATTCTCAATAGTTTAAA
TATATTGCTCAGAGAGACAAGATAAAAAAAAATAGAATCATGCTGTCAATGTCGGGGGCAGTAAAATC
>M00285:128:000000000-BF978:1:1109:22090:21432_1:N:0:46
AGCATTCAGTTCCTATTCCCCACCTGACACGTAGACTCAAGGGTCTGGGTTTTAGCCTGTAGGTGATTTCAGTCCAAGGG
TTCAGGAAATCTAGGCTTGTCTAATGAGGGTCCCAGTTCATAGGCAATCTGATTAAAAAACTGCCAATGTGGTGCATGAA
GCATGCTTCACAAGATCAGATCAGTGTATTGTGGAAGC
>M00285:128:000000000-BF978:1:1109:6878:21433_1:N:0:46
ATGCTTCTGGCACCAATATAGTATGTCCACAACTTCCTAACCCATACGTCTTTGGAATGTGGGAGGAAACCCACGCAGTC
ATGGGGAGAACATACAAGCTCCTTACAGACAGCAGGCAGAATAAAACCCAGTTTGTTGGCACTGTAATAGCGTTATGCTA
ACCGCTACACTACCATGCACCACTCTCTTTGTCCACTCAATCCATCAGTTCTCTGATGGCTATTTAGAATCATAGAGTAA
TACAACTCGGAAACAGGCCCTTTGGTCCAACTCAGCCATGCTGACCAAGGTGCCAATTA
>M00285:128:000000000-BF978:1:1109:11500:21433_1:N:0:46
CCTCTGATCTTAAACTAATGCCCTCTTGTTTTTAGCAGTCTTTCCCTGGGAAAAAGACTGTGTGCTATTCCCCTGTCAAT
GCCCCTCATGATCTTATATACCTCTATCAGGTCACCCCTCAATCTCGTAGATTCTATTGTCCATTGGCAGCTTTTACATT
CCATTGGCTGTGTTCTCACACTGTAACTGTCCTCATTTTATAGCATTTTGTGGTTTTATGCCTGTCATACCACAATGTTT
TTAAGAAAGCTGTTGGCATCCATATTGCTTTAAACCATCTTGAGCATCACCACAGATGTT
>M00285:128:000000000-BF978:1:1109:26839:21437_1:N:0:46
GTCCTTAGTTATCCAAGACTGGCTCTTCCCACCTTTACTGTCCTTGCTTTTAATTGGAAGAGAGGGTGGGGAAAAAAAAG
GAAAAAGGAGAAGAAAAGTCTTCTACGATTAAGACAAAGACACACCATACAACCTGTGTTCCCATGTAACTGTTTCCTCA
ACCTGTTGTAGTTTAGGCATAATACAGTGGTTTTGTATTTAACTATTGCACCCTCCATTTGTACGAGAAATTCAATCATA
CTATAATCACTCTTTCCAATGTTACCTGTCTCATTGCACAGGACCAGATCCAAGATAGC
>M00285:128:000000000-BF978:1:1109:25102:21439_1:N:0:46
ACCTTCTACACAAAACTCATGGAGTATCAACAGGAAAACAGTTGTAGCGTATGTATTTCATGGTGCTGAGTTGTTTGGTA
AATGTTATTTAATTGTACCTCTTACCACTGAAAAGGTTATCTCGGATATATCACCAGATTTCTTATTAGGCTAAATTAGC
GTTTCAAAAGCTATAACCATTGATTTGCCACTTTCTGCACAAAGCTCATGGAGTATATAAATGAAAACAGTTGTAGTGTA
TGTATGTAATGCTACCGCGTTGTTTGGTAACAGTCATTTAACTGTACCTCTTACCCCTG
>M00285:128:000000000-BF978:1:1109:11363:21439_1:N:0:46
CCACTGATGACAACTGTTGATTGAACTACTGTTGACATTTGGTGGGGTGGGGTTAACAACAGAAAAAGGATGCCCAGAGT
TGCTGTAGACTGGGCTAAGCCACTTTCCAGTAGCAGACAAATGTGCTTTCAATCTCACTGTAAACAACTGGTTTTTTTCT
ACTTACACAACAATTAGATGTTACTAGCCCTGTTTCCCCTAACTGTGCTGTGAAGGACCTAA
>M00285:128:000000000-BF978:1:1109:22142:21439_1:N:0:46
CATATTGCAACTGACTCTACTGCATGAATAACCAGAATATCATGTAACCTGTTTAATTTAATATAAAATCCCAGTGGCCA
AGAGCT
>M00285:128:000000000-BF978:1:1109:24627:21441_1:N:0:46
GTTCTCAGTCCTAAATAATCTACTCTTTATCCCGAGGTTGTACCTCAACTCTCCAGCATCTAAGAATCATCCTACCCAAT
AGTAATGTTAGTTATCAACGAGCAACCAATATCAATGAGGGCAAAGGGCATGTCTCAAGGGTAAGCGCAAAGTACAAGCT
GCAAGGATACAGGCCCTTCAGCCCAACCAGTCCATGCCAACCACGGTGCACACCCAGCTAGTCCCAATTTCCTGTGTTCG
GCCTATATCCCTCCAAGCCCCACCCTTCCATGTACCTGTCCAAG
>M00285:128:000000000-BF978:1:1109:10292:21441_1:N:0:46
CAAGACCATTTCTGTTGGAGCTGCTACTCTTTCTGAATGTTAATTTAATCTAAAAGGAGGTACAACACTGTTTGATCAGC
AATAAATTTCTTCATTCTAATTGTGCTATGTCATGACTTGATGCTATGCTTCTCTTATTGAGTGTTCTTTATTGTTCTGC
CATGGTTTT
>M00285:128:000000000-BF978:1:1109:14153:21442_1:N:0:46
NNNNNNNNNNNNNNNNNNNNNNNNNNNNNNNNNNN
>M00285:128:000000000-BF978:1:1109:17276:21446_1:N:0:46
ATTTTCTCACTGGAAAGAAATAGAATTATTCTGAACTATGTTGATGCATCGTGACTGAGCATCCACCAGCCGTCATTGCT
TTGGCTCACACATGACGGTCGCCTAGACAGGAGGGAATTGATGGGCATGTGAAAGAGAGTCGCT
>M00285:128:000000000-BF978:1:1109:6853:21450_1:N:0:46
ATGCATTGACCGTGCTGGGATTGTGAATCCCAGGTCCCTTTTTCTGCAGCTGCACATAAAATGTTCCTTAGAAACACCAT
CCTTACCCTGGGATCTCCCCTCACTACGTGAGCTCTGAAAGTAGTGACTCTCAGCAGGAACTGCCATTTCAACCGGCTTT
GGGCCAG
>M00285:128:000000000-BF978:1:1109:24279:21452_1:N:0:46
NNNNNNNNNNNNNNNNNNNNNNNNNNNNNNNNNNN
>M00285:128:000000000-BF978:1:1109:22016:21454_1:N:0:46
AATTGTTAAGTAATATCAAGACAGATAAGTCTCCGTGGCCTGATGGAATATTCCCCAGGCTGCTTCAAGAGGCGAGGGAG
GAGATTGTTGATCCACTGGT
>M00285:128:000000000-BF978:1:1109:23117:21454_1:N:0:46
CATATTTTTTTGTGCAAATTAGCCATTCCTTATAATTATCTTAATTGTGTTCCTGTCAGCTGGAGCTCTTCAATTAGACT
TACATTTAAGCATGTGTAGACAAATAGTTGTGGTAATTGCTGTAAATGTTCGATTACCCCCAGCAGTAATCAGTTGTAAA
TGTACAATAATGTCTGTGCACTTAGAATGATCAGGCAGGATTTATTTTGTCTCTTGTTTTCTATCTACCATGAGGAGGGT
GTAACCGAATAATGTTGGAATGCATGCACGGGGATTGCCAAGAATATTTAGTCCATGAGC
>M00285:128:000000000-BF978:1:1109:16781:21457_1:N:0:46
AACAAGGCTGGTGAGCTAATGGCAAAACTAGAAATCAAGGACCAGACCGATCTGGTCAAGGGAGGCCGAGGGGTGCACAG
AGGATTGTTTTGAATTGATGGACTGTACCAAATTCAGGGACACATTGATGGATCCGAAGAAAAATGCTGCAGTTGTCACT
GACTTCACCAAGAACTGCACGGCTGAGTTTGTGCCCAGAAAAATTTATTGAGCCTTCCCAAACCTGAAGCCTGAATGAGC
CAGGAGATTCGTGGTCTGCTGAGGGCTAGGATTGTGGCGTTCAGGACCGGCAATGCAG
>M00285:128:000000000-BF978:1:1109:11371:21458_1:N:0:46
CTCAGTACTCCCTCCACCTATCTCCCGTCCCCTCAGTACTCCCTCCTCCTCCACCTATCCCCCGTCCCCTCAGTACTCCC
TCCTCCACCACCTTTCTCCCGTCGCCTCAGTACCCCCTCCCCCTCCCCCTATCCCCTGTACAATCACTACTCCCTCCCCC
TCTCCCCCCTCCCCTCAATATCCCCCCCCCCTCCCCCCCTCCCTTTTCTCCTCATCACTACCTCATCTTAACCCCCTTCC
ACCTAGTACCCGCCCATCATCACCTCTTCATATGCCTGCCTACTCGCACACACCCAATCT
>M00285:128:000000000-BF978:1:1109:18526:21460_1:N:0:46
TGGGGAGAGGTGAAAGGCAGAAGGAATCAGGACCAGATGGGGGGAGGGGTGGGGGAATCGGGAATGCGTTGGGTGAAATA
TGTGGGTAGTAAGTGAATGGAAGTGGGAGGCGGAGGGTGACATAAGTGGGTCATAGAGAGTTGGAGGGGAACTTGGGAAA
GGGGACAATAATACCGGACTCGAGGAAAATTGGAAGGAGAGA
>M00285:128:000000000-BF978:1:1109:17084:21463_1:N:0:46
ATTTATGTAAATGACTTGGATGACAGTGTGGAAGGGTGGGTTAGTAAGCTTGGTGATGATACCAAGGTTAGTGATGTTGT
AGATGTGTAGAAGGTTGCTGTAGATTACAACAGGACATTGATAGGATGCAAACCTGGATTG
>M00285:128:000000000-BF978:1:1109:17654:21464_1:N:0:46
GAAATTGGAAATTAAGGCACAACTTGTAGACTGTCCTGATGGCTGGCTCGTTAATATACACTGTCCAGCCTTTACCACTG
TTTTCACATGTCTCTGATCTGAAACGTATAGGAACAGATGTAATAGAGTCATACAGCAAGAAAATACCTCTGCTCATCGA
CTCTGCACCAACCATCAAACATCCATTTTATTCTTTATTCTTTATTT
>M00285:128:000000000-BF978:1:1109:14436:21464_1:N:0:46
CACAAAAAGGAGATGAATCTAAATACTGACCTTTTCTGAACAAGGGTCTATGATGTTAAGAAGAATCCTCAAACAAGATA
TCAATAGCAGAATCAATATTAATTCAACATAATACTGTAGATATAGAAGAAATCACCA
>M00285:128:000000000-BF978:1:1109:13563:21466_1:N:0:46
AAACAGGCCCTTCAGCCCACCATGTTTGTGCCAGCCTTCAAGCACCCATTACACTAACTCCACATTAATCCCAAAGAGAC
AAGACTGCAGATGCTGGAATCTGGAGCAACCAACAATCTGCTGGAGGAAATTGGTGCGTTGA
>M00285:128:000000000-BF978:1:1109:16417:21466_1:N:0:46
AAGGATAGCTTCAATCCCACTGTGATAAGACTATTGAACGGTTCCCTTATACGGTGAGATGAACTTGTTTGACCTTGCAC
CTTTATTGTTTACTTGCAATACACTTCCCTGTAGCTGTGACACTTTACTCTGTATTCTGTTATTGTTTTTAACCTTTACT
ACCTCAGTGCACTCTGTACTACCTCAATGCACTGTGTAATGAATTGATTTGTATGAGACAAGTTTTTCACTGTACCTCAG
TACAAGTGACATTAATAAACCAATTCCAACACCAATAAGCACTGTCACCTATTAGAACTT
>M00285:128:000000000-BF978:1:1109:15118:21469_1:N:0:46
AGTCTTGTGTCCAAAAACATAATTATCAGATGTTGATTGTCCAATAATCTAATCTAAAATTAGGCAAGGCCATACCACCA
TCCTTTTTCAATGTTTGTAAATATTTCTTACTTAGTCTTGAGTTCTTATTCTGTTAGATATATGAAAGAATTTTAGAATC
AACCTTGTCAAGAA
>M00285:128:000000000-BF978:1:1109:23329:21470_1:N:0:46
AATGCATTAATACTTGAGAAGCCTAGTTACCCTCTCAAAATCCTGCATTCTGGTTGTTCGCTAAACCTGCTCCATTAATA
AAAATGCAGCACTGTCTACCTTCAAAATCTTAAGACTTGACTGCTCCAGT
>M00285:128:000000000-BF978:1:1109:25462:21470_1:N:0:46
TTGTTGCATTTTCCACAGATCAAATGCCTTCAGGATTCTGTCTTCCTGTGGCAAAAACCAGAATTATTGGAGACACAAGG
GATTGCAGATGCTGGATCTGGAGCAACAAACTAGATGCTGGAGGAACTCAGTGGGTCAGGCAGCATCTGTGGAGGGAAGT
AGACAATCAACTTTAGGTCAAGACCCTTCATTTGGACTGAAAGATAGGGGGGAGATAGCCAGCATAAAGAGGTGAAGGGA
AGGGATGGAGCAAGACCTGGCAAGTGACAGCTAGATCCAGGTGAGGAGAGGTAATTGGC
>M00285:128:000000000-BF978:1:1109:25948:21470_1:N:0:46
GTGTTTTCTTCCTTTTGAGGTAAATACTGACGGTTTCACTGTTCCGAAACAAAACCAAGTTTGATTCACTCTACTACTGG
GGGCCCCTCTAACACATGGCAATTTCACAGCTGATCCTGCCTCCCACGTCCACTTCCCCGCCCGATCTCTATGTACGCCG
ATTCATTAACTGTCCAAGAGCTTATCGGGCT
>M00285:128:000000000-BF978:1:1109:14128:21473_1:N:0:46
GCCAAGCTGGAAATCTATTGATGTACCTGCAATTAACTTTTCAGGGTGTTATGCTAAAGCCAAATAAATGTTACAAATCG
TCTCAGCACAATGAAGCAAATGAAATACAACTGTTTTTATGCAGTTTGTGCTTAGTGTTAGAGAACAAAATAACAAATCA
ACCTATTCTACTTTGAAAACGCTGTTTTAGCCAATCCAGAATACATTTAATCTATCTGTTATTAACATTTCAGTGTGAAT
AGGTAGAGTCACATAACTGTTACCAATCGACTCAGCAACATGCAATACATGCAAAACAAC
>M00285:128:000000000-BF978:1:1109:18895:21473_1:N:0:46
ACTTATCTATCCTAATGTTTTTCATAAGTTCCTGCACATCCTCTTCCCTCACATCGACATGCCCTAGTGTATCAGCCATC
CTCACAAACATCAAGGTCTCTCTCACTGGTGAATACTGAAGCAAAGTATTCAGTAAGGACCTCCCTACCTCTTCTGACCC
CAGGCACATGTTTCCTCTTTTATCCCTGATCAGTGGAAGGCCTTGGAGTTTTCCTTGATCCTGCTCACCAAGGCCTTCTC
ATGCCCCCTTCTAGCTCTACTGTCCGTTCTTAAGACCCTCCTGGCTACCTTGTCACTCTC
>M00285:128:000000000-BF978:1:1109:20249:21474_1:N:0:46
GAATGTATTGTGGGTATGCCTGAAGCCATGCTTATAAGCAAGCATCATTAAACTCTGGCGGAAATAACACTTCGGTAATT
GGAATAATATGTGCTTTTTACAGAAATGCAATGACAAAATCTGGCTGACACTAACAGGTTAAAATTACTTTCATGACACA
TGTTGTATTACTTTTTATATAAGTCAGAATTTTGGAAACCTTGTGCCTAATCCAGATCGGAAGGCACACGTCTGAACTCC
AGTCACTCCGCGAAATCTCGTATGCCGTCTTCTGCTTGAAAAAAAAAACAAAAAAACAC
>M00285:128:000000000-BF978:1:1109:15468:21474_1:N:0:46
TTACCAAACTTGTCAGCACCATGAAATACATACATTACAGTTGTTTTCGAATAGTTACTCTATGGTATTTTACTAAAAAC
GGGCAAATCAATGGAAAAAGCACTCAAAACGCTGTATTTGCCAAATAATGTGTCTTATGCTATATAA
>M00285:128:000000000-BF978:1:1109:8404:21474_1:N:0:46
CAGCAAGGACTAATCAATTACAAAGGCCAATGGCCTGACGCCAAGTACGAAGGTAGTTAAAGGGACCAGTGGTTAGGTGT
GTGCTGATGGGTGCAGCGGTGCCAAACCTTGATTGGTAGTGGTGCAGTCCTGTCATGTAACAGCCACGTCCCTCCATAAT
ATATCCCGTCATACAATTAGGACATGCGATGGAACATACTCCATGCACCAGGATGAATGAACTCCAACAGTGTCATGTAA
GACAAACAAGGACAAAATTGTGATCTTCAGCCTTTCCCTCACCGCCCCCCCCCCCCCCCC
>M00285:128:000000000-BF978:1:1109:15758:21475_1:N:0:46
TGGAGCAATTGCTTGGTAAGAGGGCTGGAGAATCTACTAGAACTTTGAAACACAAACAAGATGTCTTCTATTATTGAAAA
GTTTGAAGTGACAACTTAATCCAGAATCTTTGTAGATATTTGGAGTTAAGAACCTTGAAATGTGCAATGAAGACCAAAAG
ACATAGCTAGTGACTTTCTAGTCAGAATGATGATGCTGAAAAAGAGGTATGACTTCAAGAACAGGTGCCATGAGATCAGT
GAACATGCAGATTAATCAGATAAAGTCATTCAATGCAGAGTGCTCAAGATTTGTGCGGGT
>M00285:128:000000000-BF978:1:1109:20959:21477_1:N:0:46
GGTGTGGTAGATAGTGTGGAGGACTGTAGGAGCTTACAGGGGGATATTGATAGGATGCAGAACTGGGCTGACAGGTGGCA
GATGGAGTTTAATCCGGAGAAGTGTGAGGTGGTGCACTTTGGGAGGACAAACTCCAGGACAGAGTATAAGGTAAATGGCA
AGGTTCTTGGCAGTGTGGAGGAGCAGAGGGATCTGGGGG
>M00285:128:000000000-BF978:1:1109:13878:21478_1:N:0:46
TCCCGTATCCTGTGGGTTTCTGCTGTGATTGTTGCTATCAATTAGCCTTGTCACTTCTGTTAGTTCCCAACCATGTGACA
TTGTATAAGTGCCATGGAAGGTATATCACCTTACTCTTGGTCGATCAGCTCCATCGGACTTGAACCATCATGCTTCCTTC
TCTCAGCAAGTCAATCAGGGCAGGGAGCCTCCTGTCCCCTTTCTTATTTCGCT
>M00285:128:000000000-BF978:1:1109:22911:21479_1:N:0:46
TCCTTTCAAAAGATTGGGAGGAGGATAGGAAATTCTATGAGGTGCAGCTCTCTCCCAGCAAGAGCCTTAAGCAGGCCAGA
GATAAGGAAGGGTTATGGATGACACTGTGGGACCAAGTGGCCTTTCTGCAGGGAGTGTTTTCGGTGCTGGAGGTGCA
>M00285:128:000000000-BF978:1:1109:23230:21479_1:N:0:46
ATTCCCCATTCCTGCTTCTATCCCTTATGTTACTATCAAGGGCTATCACTCTCACCTCTTCTCTGGAATTCAGATCTTTA
GTCCATGTTGGTACCAAGACTGCAATGAGGTCTCAAGCCAAGTAGTCTCGGTGAAAACCAAAGTGGGCATTGGTGAGCTG
GTGACTAGAAAGTAAGTGAATCTTGACAGCACAGTCCATCACTTTGATGATGAGTGAGAGTAGATGGTTTGGTCAGTAAT
CAACTGGTTTGCATTTGTTCTACTTCTTATGAATAGAACATACCTGAGCAATTTTCCAC
>M00285:128:000000000-BF978:1:1109:17598:21481_1:N:0:46
TGCAGGTTCTATATGTCATGAATACACACAAGTAAGGTGAAGGCAAGGAAATAAAGTGGTTGTATCTATTTATTGTGTTG
CATTCAACTTTAGTTTTCCTTGATATCATTCAACTGCATTTCCCAAATCCTGTGGGCTACTCCACCAAGTACAACAAGGA
CAGTAAGCACATGGGTAAACCACTATTTGCAGGTTCGCCTCCAAGTCACACTCCATCCTAACTTTGAACTATGTTGTCAT
TCC
>M00285:128:000000000-BF978:1:1109:13153:21481_1:N:0:46
CGTATTGTCTGTCTGTCCCTCCTATACACCGTGTTGTCCCTCTGTCCCCACCCAATCCCATCACACCATCACCAACTGTG
AATACAGCCAAGTCCCGCACTGCAGAAGAGGGGGAGTTCATCAGTTTAAGGGCCGTGACCCAATGGTGTCATTGGTGCCC
CCTTATGCCAATATTGAGAGCTCAGTCTAGGTTAAACTCATGGGACCCTGTTGTCATGGAGCATGCTGACCTCAGGGGAG
CAGTACAGAATCCTCTTCCTCTGGTGTCACATCCTCCGACACCCAGCCAGTCCTTGACA
>M00285:128:000000000-BF978:1:1109:20351:21481_1:N:0:46
CCCCATCCCCCAGCCATGCATCCAGCTTGTTGCCGTGCCAGACCAGGGCTTGAATATTGAGTGTGTCCAACTGCCAGCCA
GACCGACGGGCTGCCTGTGTCTGCTGTACTTGGATCAGCCTGCAGGCAACCTCAGTACCTCTGGCCTCAAGGT
>M00285:128:000000000-BF978:1:1109:22460:21483_1:N:0:46
AGGGGCAACTTTTTCAAGCAGAGTTGATGAGTATACAGAATGAGCTGCTAGAGGAAGTGGTTGAGACAGGTACAAAAGTA
TCATTTAAGAAGCACTTGGATTGGTACATGGAGGGACAGGGCTTAGAGGGATATGATCCGAACACAGGAAATTGGGACTA
GTTGGGTCTGCAACATGGTCGGCATGAATTTGTTGGGCCGAAGGGCTTATAACCGTGCTGT
>M00285:128:000000000-BF978:1:1109:13374:21485_1:N:0:46
CCCCCGATACCAGAGAGTAATCTAGAAATTACATCCATTTACACTTAAATTTTATGCACAAATCATAAATAACAGCCACT
CAGCTCAGGGTAGATTATATCATGAATCAATTGGGTGTGAAATTGTGCCCAATACAAAACTGGCTCAATTCCCCACAGAG
GATCTGTTGTTCTCCTAGCATCACATCGAGCATCTAACTGCACTACAAGATGAACACTGCACATTTCCTCTTGCTAACAG
ATATTGAAGTATTTGGGTTCAACCTAGAACCTGTGTTTAACACTCACAGAACAATTAGCT
>M00285:128:000000000-BF978:1:1109:13655:21486_1:N:0:46
AATGAGGCACCTCAGGGTCATTTGGGATGCAAGAAAAGGCAGAATTCGGTGGCTGTAGAATCAGGGGACTCACCTTGGAT
AGAGATTTGGCCAAAACAATGGCTCTCTACCTTGGCCGATCAGTGTTCTCTACCCCGCCCAAACATGGCCACTTTACCCT
GGCCAAATACGGGCAAGCCTTGTCCTTGGACATCACCCCATGCTGAACCCATCCACTGGACTGTGGCAGG
>M00285:128:000000000-BF978:1:1109:15546:21487_1:N:0:46
TCGATATTTCAGGTCAAGATCCTTCATCTGAACTAATGGTGCTTGGTCTGATGAATTTCTCAGTTTGTGGCTTCTTAAGA
AGAACAACAGTTTATTGACAGATACAAATTGATAGACATAATTTATACTCTTGGAATCAAATCTCCCATGCCTTATCATG
GAGGAACCCACTTCAAGGGCACATGTATCATGTTCCTGATTCATTCCTGCCATCTTCCTTAGATAATACAATTTTAGAGG
CAGCAAGAAACACATTTGTTTAGATCAGAACTTTTCTATGAGGGTTTATCAATTGTATAT
>M00285:128:000000000-BF978:1:1109:5551:21489_1:N:0:46
AAATCATCCATCAATCTCCTTTCTGGATCCTTTTGCCATAATCACCTGTCTGATCACCTTCCCCACTTCCCTATCCAGCA
TTTACCTCCCACCATAAATCTCTGATGCCTCCAATGTCCCTCCCTACTGCTTTCTTACAATGCCTTTGCATTACCTCTCC
AGTGAATCCTCCAAAGAGCTCATGCTTTGTTCCCCACAAGTACCATTTCATAATTTTGGTATGTATGTATTTGGGGCTAT
AAGGTCACCTCAGGATCAAATAAGAAACAGTTTGCAAACTCAGCCTCATATAGTGGTTAT
>M00285:128:000000000-BF978:1:1109:7391:21489_1:N:0:46
CATTCAGCAGCAATATCAATATCCAGAGAGAATACATTTAAGATGACTTCAGTCATATGACACTTCTGAAATATGTCTTC
AGTATACTGGGTGAAATTCAGCTCCTGATTGCTGCCCAATTTAACTATTTGCTGAAGAACGAGTCACTCTGCTGAAATGG
ACACACAGCAACTTAGGTTGAGGTATTCATTAGGTTT
>M00285:128:000000000-BF978:1:1109:20038:21490_1:N:0:46
GACATGTGCATTGAAACATGGGCGGCACGATAGCGTAGCGGTTAGCGCGACGCTGTTACAGCGCCGGCGATCGGGGTTCG
ATCCCGGTCACCGACTGTAAGGAGTTTATACGTTCTCCCGTGTCTGCGTGGGTTTCCTCCGGGTGCTCCGGTTTCCTCCC
ACATTAGGAAAAGACGTACGGGTAGGTTAATCTGGCGGGGGTTAAATAAATTGGGCGGCGTGGACTTGGAGGGCCGAAAG
GGCCTGTTTCCACGCT
>M00285:128:000000000-BF978:1:1109:23464:21490_1:N:0:46
CCGAACGTTCTTCCTTCAATATGAACGATAATGGCCAGAGGTTCCCAGGCATCAATGTGGATGTTGCATTTCTTCGAGGA
TATCCTCGAATCTTGTCTTATGTCCACCTGATAACCCTTTCCAGTGGGTGAGTTTTCTGCTTTGGGAGTCTGGAGTCGGG
CATGCAGGCAATGTGGCCTGCCCAAAGTAGCCAGCTGAGTGTATCCAGGAGAACATATTGGTTCGCTTGGTCATTCAATT
TGGAGCATTTTGCGGAGACAGCATTGATGATATATTTCCAGTGCATCGAGACACCTGTTG
>M00285:128:000000000-BF978:1:1109:15418:21491_1:N:0:46
CCAAATGACAGTCTTTTTCTGAGGCTGTTTCACCACATCCCTATTGAAGTACTCATGGGAATGAGCTGGAGTATTTTCTG
CTATCCCTGTTTGAAATGTTCAGACATTGCAGAGTCTCACTGAAGTTGATGTTGTCATACAGTCTGGCTGAGATCAGGAG
CATCCAATTATTTAAAAAGTCTTTGCTCCAGCATCAGATAAGTTGTGTGGAAGGGTTCCAA
>M00285:128:000000000-BF978:1:1109:10159:21493_1:N:0:46
AGCTCCTTGAGGTCACACCTGGTCAGATGTTGCCTTGACGTCAGAGACCCGTCACTCTGGAATCAGCTGTCTGGTCCACA
TCAGGCCCAAGGCCGTGGTGAGGTCCGGAGTCGAGTGCTCCTTATGAAGCCGCAAACGAACATCAGTGAACAGTGTGTTG
GCATCTGTAATATTT
>M00285:128:000000000-BF978:1:1109:25478:21493_1:N:0:46
ACCACTGTGCAACCCAAAATTTCAAATGATTTTCAAATCCTCCATGGTTTTAAGTTCCCCAGCTTTTTCCTCCAGCCCAG
CAGCCCCCTTGTACATCTCTAATTTGGGCCTCCCTATCATCCTTGAATTTGATCACGTGGCAGGCACCTATTTTCCAGCA
GTCAAGGCATGGATTCTGCAATTCCCCTCCATAACCTCATTGTCATAACTTCTCTTTCATCCTTAAAATCAGCCTCTGAT
CAAGTTCAACTAGTCTCTTGTGCAGCTCTGTCAAGATTTTCATCA
>M00285:128:000000000-BF978:1:1109:10240:21493_1:N:0:46
TAGAATTCAGCAAGAACTGTAATACTTTGGGAGGACATTCTTGGGGGTTCATCCAGTGAGATTATATACATGAAACTGAG
AAATAAGGATGGGATTTTATTTTAGGCCTCCAATAATCTGCAGGAAATGTGTCATGAGATTGCAAATAGCTGTACGAATA
GTGGGTTGTAATAGATAGGTGATTTCAACTTCCTTCATGTTGCCTAGGACTACCATAGTGCAAAGGGCTTGGATGGGACA
GAATTTGTTAACTGTGTACAGGAAAGTTTTCTGAAAAAAAATGTGTAGATGCCCTGCTGG
>M00285:128:000000000-BF978:1:1109:23084:21494_1:N:0:46
TGTAGATACTCCGATTTGTAGGTAGAAAGTGGCAAATCAATTGTTTTAGCTTTTCAAATGCTGTTTTAGGCAAATAGGAA
ATCTATTGCTATACCTGCGTTTAACTTTTCAGGGGTAAGAGCTACACTTAAATAACTGTTA
>M00285:128:000000000-BF978:1:1109:24107:21494_1:N:0:46
TGAAATGTTGTAAGGCTAAAACAAGTGAAAGCAATTCTTTCTCTATCGTAGAGTAATTTTTCTGATGCTCTAACGCAATG
AGGTGATCCTCCCACGTATCATTCCCTGTCACTAGATCATCAATATAGGCATCTGTATGTTTTAACCCATGAATCACTGA
ATTGATCATTCTTTGAAATGTTGCTGGGGCATTTTTCATTCCAAATGGCAAAACATTGTATTCATACAATCCAGAAGGGG
TTGCAAAGGCAGAAATCTCCCTTCCTCTCTCTGTTAATGGAACACACCAGTACCCTTTT
>M00285:128:000000000-BF978:1:1109:18130:21497_1:N:0:46
AAAAAAATCTTGGCCCCACACATCTCCTTTGAACTTTTACCCTCTCACTTTAAGTGCATGCCCTTTAGTATTAGACACTG
GCCTGAATTTAACTGTCGTTTTTCTAGGTTCTATTGCCCAGCAATTTCTAGTATAGGGACATGTTCGGCACAGCTTTGTA
GGCCAATGGGCCTGAATTGTGCTGTAGTTTTTCTATGTTTTTTCTATGTTCTATTTTGACCTAAAATGGACTTTGTTTTT
CTTTTGTTCTAATTGTGTTCTTTTCTGTAAAAAGAAATAGTGTATAATTTATATTTTTCT
>M00285:128:000000000-BF978:1:1109:25682:21497_1:N:0:46
GGCAACGGCGCTGCAACTCCGTAACCGGAGGAGCAAGTCACGGCCCGGCGGCGGCGGATGGACCTGACTCCCACTGCCAC
GCGGGCGATCCACTCCGTGGGCATGCCGCCACCCAGGGAAACCCGCAGGCCCGGGCGGCCGGCCTTCGGGAAATTTCGAG
AGATCTGGCGAAAACTCGGTAGCTCCGCCGGGGCCGTCGGGCCCGCAGACGTACGCGGGTCGGCGAGAGGAGTCGAACGG
TACCCTAACTGGCCGCCTCGGCCGCCGGGGGGCCGGGA
>M00285:128:000000000-BF978:1:1109:10382:21499_1:N:0:46
GTGTTCGAGATAGACAGGGTGGCACTGTTTAGCATGCTGGCCTTCATGAGTCAGGACATTGAGTATAGGAGCTGGGATGT
TATGTTGCAATTATACAAGACGTCGGTAAAGCTGCACCTGGAGTTTTTATTACCCTGTTATAGGAAAGACGCCATTAAGC
TGGTAAGAGTGCAAAGAAGATTTATGAGAATGTTTCCAGGACTCGAGGGC
>M00285:128:000000000-BF978:1:1109:10259:21501_1:N:0:46
CAAGGGTAGGGTGATGGTGAGTGGAGAGGAGAAGGAAGAGCTGGATATAGAGCTGCAGAGTCATAGGAAGAGACATCAAG
GAAACAGGCCCTTTGTCCACCAACTCCACTCCAACCATCTACTAGCCATTTACACTAATCCTACATCAATTCAGCCCAGA
TATCACCGCTTACCAACACACCGGGAGCAATTTACAGTGGCCAATTAATCTACCAACCC
>M00285:128:000000000-BF978:1:1109:13517:21504_1:N:0:46
AGCATTTGAAGAGTTGAATGGGAATATCTATTCACTACACTTCAAAAATTAATTTGAGCCCTAAATTTATATCTGCGATT
AAAATGATTTATTACACACCTTTGGTTTCAGTACTTAGTAATAATCAAAGATCTCCGTCTTCAAGCTTTCTCGTGGTACC
AGGCAAAGTTGTCCGTTAAGCCCCTTATTATTTTATATTGCTTTTGAACCTTTTGCTATTGGAATCCGAGACTCTTTAAA
TATACGCGGTATTATTCGGAGAC
>M00285:128:000000000-BF978:1:1109:15825:21504_1:N:0:46
AATAACTGCTAACAAACGACTCAGCACCGTGGAATACATACACTACAATTGTTTTCCTGTAGATACTCCGAGTTGTATGT
AGAAAGTGGCAAATCAATAGTTTTAGCTTATAAAACGCTGTTTTAGCCAAAT
>M00285:128:000000000-BF978:1:1109:17278:21505_1:N:0:46
GGCTGTCCTCCATTTCCGTTATTTCCTTGAGGGGAGGTACTTTACCATCTACACGGACCACAAGCCCCTCACGTTTGCCT
TGGCAAAGACGTCGGACCCGTGGTCGGCTCGGCAGCAACGTCACCTCTCCTTCATTTCGGAGTTTACCACCGACATCTGC
CACATCGCTGGGAAGAGCAATGTGGTCGCCGATATGCTGTCCCGCCCCCACATCCATTCAGCGACCACCCCAGCCACAGG
CGTCGACTACACTTCGCTGGCGCAAACGCAGCAGGCAGACGACGAGA
>M00285:128:000000000-BF978:1:1109:16591:21507_1:N:0:46
TTACAAATGAATTGATTTAGCTTTTGAAATGCTGTTTTAGCCAAATGGGAAATCTTTTTGCATATCAGAGACTAACTTTT
CAGAGGTAAGAGATACAGTGGAATAACCGTTAGCCAACGACTCTGCACCATCAAGTACATACACTACAATTGATTTCCAA
GAGTTCCTCCATGCGTTTATTGCATAAGTTGGAAAGAAATGCATTTAGCTTTCAAAACACTGTT
>M00285:128:000000000-BF978:1:1109:11198:21507_1:N:0:46
ATATGGCACAGATCGCAATAAAGGCGAGTGGAGCAAACCAAGATAATGAACCCGTGGGCCAAAAAAAAGTGGCAGGGTGT
ACAGTGTCATGGAAGCTCTAGTAATTAGATGAATGAACACAAGAGGGACTGTTTTCCCACTGCCCGATAAATCGCAACCT
AACCGTGAAAGTGACACGGTGTTCATTGTCTTGGTCCGCAAGCGCCAGTTGAAAGGCCGAGTTACCCAAGAGGCGAGGAT
GACATTGCGTGCTGAGCCCAAGTTGGGAGCGTGAAAAACAAGAGCGACTTTAAACTGTGC
>M00285:128:000000000-BF978:1:1109:25792:21507_1:N:0:46
GCCTTCGCTGTTTACCCTTCTCCAGAATGTTCTGCAAATGCTCTGTAATATCCTGATCCTGCAATGGGGAGAAACACACC
ATCCTGGAATCGCATCTATGATCGCAGAAATGCCTGTTTACTCTCCTAAGTATAGAATCCCCTCTAACGATTCCTTTCTT
GACCTTTTCCTTACTCCCTGTTAGGCTGATCCACCCTTGGCACAATGGTCTTGGCTTTGGCTGCAT
>M00285:128:000000000-BF978:1:1109:14721:21510_1:N:0:46
AAAACCATGGGTTTTAAGTAGAATGTGGAAAATCAATGGATTTAGCTTGTTAAATGCTGTTTTAGCCAAATAGGCAATCT
GTTGCTATATCAGCGTTAACTTTTCATGGGTAAAGGGTACACTTAAATAAATGTTCCCAAACGACTCAACGCCATAAAAT
ACAAACACTAAAATTGTTTTCCTGTAGATACTCCGTGAGTTTGTCGTAGAAAGTTGAAAATCAATGGATTCAGCTTATAA
AACGCTG
>M00285:128:000000000-BF978:1:1109:11265:21510_1:N:0:46
CCGGGATCGTTTGCGTTACCGCACTGGGCGCCGCGAGGCGCCCGTCTCCGCCACTCCTGATTCGGGGATCTGAACCCGAT
TCCCTTTCGATCGGCACAGGGCAACGGAGGCCATCGCCCGTCCCTTCAGAGCGGCACTCGCCAATCTCTTAGGACCGACT
GACCCATGTTCAACTGCTGTTCACAT
>M00285:128:000000000-BF978:1:1109:23962:21510_1:N:0:46
CGAGTTGCCTACTTCTGCTCACTTGTCTTGTGATCTTGTGAGCCACATTCAAATCCAGAACTTTCCCCCAGCTCTCCCGA
ATGATGGTTGGAAATACCCAAGCCAGGCAAAACGGCAGTAGATCAGTAAGCATGGCTGCCTCACAGCTCCAGCGATCTGG
GTTAGATCCTGACACTGTGTGCTCTTTATATGGAGTTTGCATGTTCTCCCTGTGGCCACACGTGTTTTCCTCAAGTCCAC
TGGTTTCCTCCCATATGCCTAAAAGATCCCAGTTAATTGGCTGTTCTAGATTGCCCCAGT
>M00285:128:000000000-BF978:1:1109:7099:21513_1:N:0:46
GAAAAGCTTTTGTTTGCGTGCTTTTGTTGTACTTACGTCACTCCATGCATAAGTATATCAAGGAAGTACAAAAGGTAAAA
AAACAGAATGCTGAATATATTTACAGTTACAGAGAAAGTGCTGTTTTTCTCTGTCCTGAGAGTCTGTGGGTAATGAGCCA
CTGAGTACTCTCAGCGCAGACCCTGATAGATTTCTTGCGGACCATTGCGGAATCAAGAGATGCAGGAACGGCCACGAAAG
TGGAAATGAGTCCAAATAATCAGATCCATCATGATTAGGGCAGGTTTTAAGGGTTCTGTT
>M00285:128:000000000-BF978:1:1109:11331:21513_1:N:0:46
ACATACCTGCATACTCATCTTTTATAAACCATGCACTAGGAGACCCAGATTCCTCTGCATCTCAGAACTCTACATCCTTT
CATGATTTAGAAACCATATTTTTAATGTGCTCCCATTCACAGATACACACAGATTTAAACACACTCAAGTACACACACAC
AGTCAAATACAGACAGACACACAGTACACCCAAATACATGATACATGTGCATTTACATGGGTAAGCAAATACAAAGAAAT
GCATGCACATACAAATACACACAGATGTTTATAATGTGGATTATACATGTATGTGTGTGT
>M00285:128:000000000-BF978:1:1109:14330:21519_1:N:0:46
CCCTGTGGTGAACAGATATGGAATTAATGCAGGCAAGTGGGATTAATATAGATGGGTATGATGGTCGGCATAGACACAGT
AGGCTGAAGGGCCTGTTTCTGTGCTGTACAACTAACTCTATGACTCTATAACACAACAAGATAGGAGCGAGAATAGGCCA
CAGCTGCTCATGCCTTCCCCATCCCTCTCCATGATCATGGCTGGTCAATGCCAGGCCTCAGTTCCTCTCCTGTCCCAGTT
GCCCACATAACTGTCAATGACCAGTCTTTCAATATT
>M00285:128:000000000-BF978:1:1109:18028:21520_1:N:0:46
GATCTACACTCTTTCCCTACACGACGCTCTTCCGATCTCGACTACACGCTTTCCCTACACGACGCGCTTCAGATCTAGAC
TACACGCTTGCCCTACACGGCAACCTCCCAAAAAACACCCGAAGAGCGCGGTGCAGCGACGGAGCGCGACTTGCAAAGTC
AACTGCCAGAGGCATGGATCGGTCGGACCGGCGTAACCCGACCCCCACGTGTCGTCTTCCAACGCCGCGATCACCGACTC
GCCCTTTGCCATCCCGTGGAACGTGCCCTGGACCTTAATGAGAACGTCAGACCACAAGT
>M00285:128:000000000-BF978:1:1109:20981:21522_1:N:0:46
TTGTACCTAATAGAGACTGAGAGTTGATGCATGTCTTGAATGGTGTGTTTTTACTAATTGAAAAAACCTTATTTAGCTGA
GTACTAATAAAAAAAATGAAAGCAAAAATAAAAGATATGGAAAAAAACAAATGCTGTAGAACAGAG
>M00285:128:000000000-BF978:1:1109:19645:21524_1:N:0:46
TCTTCACAAGCACCGTCCACCGAAGACAAAACATAGATATAGAGAGAGATTAGAGAGGAATCACAAAATCCGAATGTTCC
ACTCGAAATTCAAACGACACTTCAGGGCTAACTCGGTAGTGACTTTCTCACCCCAAAAACTCCTGGATCGTGACTGTCCA
TGCAAATACCTGTGTTCTTCTACAGGTTAGCAGCAAAATGAATTCCGTCACTTTGTTCCATAGTATCTGCCACTCTGAAG
AACATCCAAAATGTGGTTGTCCACGCAAACACCTGTGTCCTTCTACAGGTTACCGACAA
>M00285:128:000000000-BF978:1:1109:15459:21525_1:N:0:46
AGCTTTGGGCAATAATTGCTGCTCATGCAACTCTTTTATCAGGTTTTTTCAAAAAAATTCTGCTGGAGATGCAAGACCAC
AAGAAGCGTAGGAGTAGGTCACCAGGCCCTTCACGCCTACCCTATCATTCAATATGATCATACCTGCTCTGCAGTGGCCT
CCAACTCCTCGTGTGCTGGTTCTCGTAGCCCTCAATTCTTTGACCTTTCAAATACTTCTGATGATCAAGCCTCCATGATC
TTCTGGGGTAGGGAAATTGAGTTTCGCCACCACTGCAAGAAGAAATGTCCGTGTACCTTT
>M00285:128:000000000-BF978:1:1109:20412:21526_1:N:0:46
TCATAATTCCCTCTACTCCAATTATACACTTTTCTAGTGAGTCTGTTCCTATTCCTCTCCATTGCCAACATAAAGGAGAT
AGAATTATGGTCACTATCACCAAAATGTTCTCCCACCGAGAGATCTGACACCCGACCAGGTTCATTACCCAGTATCAAAT
CAAGCACAGCCTCTCCTCTCGTAGGACTATCCACATACTGCGTCAAGAACCCTTCCTGAGCACACCTAACAAACTCCAGC
CCATCTGAACCCCTCACCGTCTGGTCCAATCTAAATGCGGCT
>M00285:128:000000000-BF978:1:1109:21460:21528_1:N:0:46
AGGGGCCACTATTATGATGACAATGTAATGGCAGAGCAAGGGAAGGGGAAAGGATGCACACAAGGCCTGCAGTTCTAGTC
TACTGCATTACAAACTCAGTCTTGCACTATCAGAAAGGTTCTCTGTAAAGGTTCATCTGCCCAGTTTGGCTCACTAACTC
AGTAAGGAGAAATTTGATAAAATTGTAATTTTAAAGTATACGAAATTGTAAAAACATTTACTTGTCACTTAACAATGTTA
CAAATAGCAACAGTGTAGGCACTGTGCCCTCTATTGGTGAATGTGCCACAGTTCAGA
>M00285:128:000000000-BF978:1:1109:26252:21529_1:N:0:46
CCCTCAGAAGGAAAGAAAAGTGCTATCAGATAGCTGTACAATCATGGAGAATTAATGACGTCAAGTAAAGGTCCTCGACT
TGTATAAAGCCTTTCCTTCCCATTAAGCAGATTAAAATTTCATGATTACCAAACTAAATGAGTCACACGCAGTTACAGCA
AAAACAGTACAATTTGCAGCTGTGTTATAAATACTACTTAATAACGGGGAGGTCAAGTATGGCAAGTCTTTTTATCTATA
TGATTTTCCTAATAATTAAACTGCCATGCCTAAATTATCAAGCTCTTTGGATAATCTACT
>M00285:128:000000000-BF978:1:1109:10971:21530_1:N:0:46
CTAATATATGCCTGCTGGGCTTAAGTTCTCTTTCTGCCACTGTTGTTGGTAGAAATAGGGACCATTATCTCAGGTTTACA
GGGCTCATTTATGTATCTACACCTTGATTGGGACGATAGCGGAGGAACTTGCTCAAATGAGACAAAATACTTGCCTGCCT
GCTTCAACAATATCATTACTGCAATGGTGTGTGCTTACTCAGAGATTAGGAAGCACTGTATAATGGACGGCAGGCAGAGC
TGATAACCAATTGCGATGCTGTTTCTCTGGAAAAGAAGTTTTGGAACATTCAGTGGTGGG
>M00285:128:000000000-BF978:1:1109:11590:21530_1:N:0:46
TAAACCCTTCGATGGATAGATCTGTGTCAAATCTTGCACTTCCAAACAAATCCGCTGTTTTTATTAATTCCATTTTAGTT
GAATCCGTAGTTCAGATGTTTGGAGATTTCTACACGGATATGAAAAAGAATTTTCATTCTTTTTTCATGTCCAGCATAAC
TACTCGAAGATTGATTATTTTTTACTGATGATAGATTACCTCCACTTACTATGGACTGTAAATACGATGCAATTATCATT
TTTGATCATGCACCATCGATTTTAT
>M00285:128:000000000-BF978:1:1109:9322:21530_1:N:0:46
AATGTGTCATCTTTAACTTTATGCCTTTTGGAAATCAGGTCATCTTTTACTTGCTTAGCTATTTGTAGTAACAGAAATTT
TGACCAGGCATGCCCAAACTTTTGCATGCCACTGTATATGTAACTTGAGCATCAAATCCCTTGAGCAGTTGCTATAGCCT
GCATTTTGTAAGATCTCTAATGATGAAAATGTCAG
>M00285:128:000000000-BF978:1:1109:8766:21531_1:N:0:46
CAGAGTATTCAGCAAGGCTCTCTCACTGCGTCACTAGCTTCTTCCTTCTGCTAGTGGGGAGTAATATTTCACTGCATGTT
CTTCAAACCCCAGGCACCACATTCTTTGAAGAGTCAAGAGAGTGAAGAGACCGGAAGAGCACACGTCTGAACCTCCAGTC
ACTCCGCGAAATCTCGTATGCCGTCTTCTGCTCGACACCTATCACCAAAATAATTTCCAGTCACGTGAGATTCAGACACC
ACTACGTACCACCTCCCCTATTAACCATACTCACCTGCTACTAACTGCCCAGCTCTTCAC
>M00285:128:000000000-BF978:1:1109:8812:21531_1:N:0:46
GAATCCAGGACTAGAGGACACAAACTTAGAATTAGAGGAAGCAAGTTCAAAACAGAGATAGAGGAATTTCTTTAGCCAGA
GGGTGATGAACCTGTGGAACTCCTTACCACAGAAAGCAGTGGAAGCCAGATCATTGGGGATATTCAAGAAGGAAATAGAT
AGATATCTAATTGGTCAAGGTATCAAGGTATATGGAGATAAGGCAGGGATTTGGACTTAGAATAGTAAGGTTTTTTCCTT
ATCCTTTTTCCCCCATCCTCCCTCCCCTTTGGAGCAGACTCGATGGGCCAACTGGCCTGC
>M00285:128:000000000-BF978:1:1109:24682:21532_1:N:0:46
CCTGCAGAGGAAGTAAAGTTCTGCATGGCTGCTGGGAAACAAGCGCCTCGATCTGCAGCTGTATTAATTGCAGATTTGGC
CGAATGCATACTGTGGACAAATGTCTTAACGTGACAGTCCTTTCACACCAATTGGTGCTTTACCTTCGGAGTCGCCCGAG
CCACGGTGGTTATTCGGAACGGATAAGTGGGAGCCAGTTGTTTTCCCCCGTCCGCCGCGG
>M00285:128:000000000-BF978:1:1109:14576:21533_1:N:0:46
GAAAATATTTTAAAATCTACATTTAATAAAGAGATAGGCCTGTATGATGCACAATCAGTGGGATCTTTATCCTTTTTAAG
AATTAAAGAAATAGTTGCTTCATAAAAAGATTGTGGTAACTTGCCCACTGATGAAGCATCTTTAAAAGTTTTGACTAACC
AAGGAACAAGAATATCAGATAGAGCTTTAAAAAATTCAACTGTATATCCATCAGGACCTGGTGCTTTACCAGAGTT
>M00285:128:000000000-BF978:1:1109:14465:21533_1:N:0:46
TCTGGTACAGCTGTATGTTCATAATTAATTGAAATTATGGGGTGAGATTGTGGGGAGAAAAGTTAAAACAGAATCAAAAC
ACAATGAAGATAATTTGGGCCATGTACCATATCTCGCGGTTTCTTTCACTACCTAATAAAAAGGCAGACATCCTTTGAAA
TGTGAGCTGTCTATCACCAACAATACCAAGATTTCATCCATATAAAACAAAATGGCAGGGAAAAGCTGTATAATTTTGTT
ATACTATA
>M00285:128:000000000-BF978:1:1109:17039:21534_1:N:0:46
TTGGAGTTTGAGATGCTGTTCCTCGAGCTTACTCTGGGCTTTGTTGGAACAGGGCAAGAGGCCAGAAACAGACTGAAGTA
AGAGTGGGATGGAGAATTAAAGTGACAAGCCAATGACGTGGGAGTTTTGGGTCCCCCTAGCAGATTGAATGGAGGTGTTC
TGCAAAGCGGTCACCCAATCTGCATCGTGTTCCTCCAGTGTGGAGGAGCCCCCATTGTGAACACAGAGTGTTCTTGGAAG
AAACCCGGATGTGTTTCTTCCAATTTAGCACACCGGGTCACTACTTCACCTGGAAGG
>M00285:128:000000000-BF978:1:1109:5546:21536_1:N:0:46
TCTCACTCTCTCACTCTCTCTCACTCTCTCTCTCTCTCTCTCTCTCTCTCTCTCTCTCACTCTCTCCCTCTCTCTCACTC
TCACTCTCTCTATACCTCACCCTCTCGCTCTCCTACCCCCTCCATATCCCTCTTTCAATATATCTCTCCTTTTCATTCTC
TCACTACTACCCTATCCATCTCTCTCTAACTTCCTCTCCCACACTCTCTCACTCTCTCCTTCCCTTCCCCCCTCTTCATC
CCTTCTCCACTCTCTTCTATTCCACCATCTCATCACTCTCCTATCTCCTCCTCCACACTT
>M00285:128:000000000-BF978:1:1109:21641:21536_1:N:0:46
TCCCACAACAAATGCCATTTGCTTACCACCAATTCCTTCCCACATCCTGACAACTGCTTAACACTGAACTAGGTGGATCA
CACGGTTGTATAATATTTCAAAGTTAAAGCCAAGTTTATTGTCATATGCACAAGTACATGTATGCACAGGTGTAATGAAA
AACTTACTTGTAGCAGCATCACAGGCACACAGGATCAAATATTTGGCCCTGACAAGAGCTTTCAGCCCCTTATATATGCC
ATCACAAAGGCTACCTTCACATCACCTCCCTGCTGCTGCACACCTGCTGTTGAAACCC
>M00285:128:000000000-BF978:1:1109:16879:21537_1:N:0:46
TCTCCCTTCATCCTTTATCTCTCCAAGGAGAAAAGCCCTAACTTGCTCAGTCTGTCCTCATAAGACATGTTCTCCAATGC
AGGCAGCATTCTTGTCTCCTCCTCTCCAAAGCTTCCACATCCTTCCTATAGTGTGGTAACCAGGACTGAACACAATATTC
TCGATGTGGTCTAATCAGGGTTTTACAGAGCTGCAACATTACCTCTCTGTTCTTGAACTCAATCCCCTGGCTAATGAAGG
CCAACACACCATACGCCCTCTTAAACACCCCATCAACTTGCATGACAACTTTGAGGTATC
>M00285:128:000000000-BF978:1:1109:21814:21538_1:N:0:46
ATTAATAGGAGCAGCATCCAATAGTCTGGAAAATCTAATAGTCCGGCACCATGAAAGTCCCGAGGGTTCAGCATTATTGG
AGTTTTCCTGTTTAGGAGAAAGCTGTAAAATTACAGTAGAAAGATATCAGACTTCACCACTTACTATGAAATCCGTGGCC
TTTTTTAAAAAGTTATCTTACCAGCTGTACGCTTACCCTGACCTGCATGTTATCGAATCTGTCTGATTACCATCCTTGAG
GTCATTGTAGGAAAATCGTAAGCTGCTGCATCAAGCAATCTATCAGAACTGCCAGGTAAT
>M00285:128:000000000-BF978:1:1109:24202:21540_1:N:0:46
TGCTCTGCTCTCCTAAATCTCTTGGATTTAATCTTCCATCCGTGTTTCTTGTTATAAACCTCTCCATTACTGGAAACAGT
TTGATTCTATCTGCCCTGGCTCATCTCTTCGCAATATTAACCAACTCTTATCGTTGTCAATCTTGAAGCTCCAGCTTCTC
AGCACAACGGTCTCAACTGTTCGCCGCACAAGCTGACGGAACTAACATTGTTCCAGGTATTACCTCATCTCTTTGACGGC
CTT
>M00285:128:000000000-BF978:1:1109:23367:21540_1:N:0:46
CAGGGGTACTTTGATGTACAAATCCAAGGATCCTTGAAGCACAGGTAGATAAGCTGGTGAAGAAGGCACATGGTCTTCTT
GCCTTCGTTGATCAGGGTATAGAAAATAAGAGCAGGGCGGTTATGGCACAACCTTATAAAACGTTGGTTAGGCCACAGCT
GCAGTGTTCTAATAAGGAAGGACAATGTTGCAGTGGAGAAGATGCAGATGGGAGTCACCAGCATGTTGTCTGGACTGGAA
CATTTCAGTTATGATGCAAGACTAGATGGCCTGAGTTTGCTTTCC
>M00285:128:000000000-BF978:1:1109:10288:21541_1:N:0:46
ATGGTCCACACGTCACATAACATCTTTCTCAAAATAACCCCATCAGTACATCCTTCTCTCTATTCCTCTACGTATTCTTA
TCAAGCATTTCATTACTGCATAATTTTTAATAACTTGAAAAACTCTATGTGACAAAGAGTGCACTTTCTCACTACTAATA
CTTAACATGAAGACGTCTAAATATTTTTGCCTAAACATTAGATTTCTCATATTTTTGGTGTGCTAAAACAATGCTGCGAT
TAGCACTAATACCAAATTGAGTTCCATAAAATCTTGTGAATTGGTCCAACAGCAAATTG
>M00285:128:000000000-BF978:1:1109:11644:21541_1:N:0:46
TTTTAAATAGTTCCCAAAAAAAAAAGCTGGTACATAATGACCTCATTATAGCTTGATTTAGTCTGTCTAAGGCAAAGCTT
TGTGCACACACCTTGCTATTACAACTTTGTAGGAAGGTTGCAGATTATGCAGTGGAAGGTACAAAAGCCAAGCTTATAAT
TAGTCAGCAAACAAAGTGATGAGGAAGCATGACACCAATTTCAGACAAGTCTCACGTTTAAAATTCACAATGAAAGTAAA
TCGGAAGAGCACACGTCTGCACTCCAGGCCCTCCTCGAAATCTCGTAGGCCGCCTCCGGC
>M00285:128:000000000-BF978:1:1109:24609:21541_1:N:0:46
GTGTGCTGTAAGGCCTCTGGGGCCCCTTCCATTCTTATTAAGGAGAGTGTTAACCTTCTCTCTTTTCAAACAACACATGA
AAATTTAAATTCAGGCTGTGATGTCAAATTCTGCTTGGCCAGAACCATTGTAAAAGTCGAGGTTAATGGTACACCAATCC
TACAGGAGATTTCACCTGCCCTCTCACTCTTCCTCAGCTGTGGGACTGTGTATTTGCACAGACCAAACTC
>M00285:128:000000000-BF978:1:1109:9274:21543_1:N:0:46
NNNNNNNNNNNNNNNNNNNNNNNNNNNNNNNNNNN
>M00285:128:000000000-BF978:1:1109:11028:21544_1:N:0:46
GCTGGGACCAGGGTTTGATCCTGAACTTGAGTGCCGTCATTATGGAGTTTGCATGTTCTTTTTGTGATTGTATCAGTTTC
TGATGGGTGCTCCAACTTCCTCCCAAAGATGAGCTGGCAGATTCATTGGCCACTGTAAATTACCCCTTAGTGTGTGTAAG
TGACAAGAGAATTAAAGGAGTTTGTGGGCTTCTGTGAGAGAGAACAAAGTTGCGTGGCCACAGAGAAATTAGTAGAGGAG
GAATGGGAGTGATGGGATTGCTCTACTGTGAGCTAGC
>M00285:128:000000000-BF978:1:1109:25955:21546_1:N:0:46
AATAGTTTATTATTTTTTTTTAGAAATGGGATAAACATTTCCATTTGGGTTGATCGAAAAGGGTTTCAGTTTATAATGCA
TAAATCTAAAATGTCTCTATTTTGTTAAATTTGGATTGACTAGTTAAATATTTATAAAACTTTAAGACACTTTTCACACT
CTGGGAATTAATGTAGGAGAATTTAAGAGCACCTATAATAACAAATTAAACTATGATTCTTTCATGGTACATTGAGTTTT
CTGAGTGCTATATCATTTTATTAAAAACCTCATGGCAAAGGTAATTTAAACAGTACCATG
>M00285:128:000000000-BF978:1:1109:5304:21549_1:N:0:46
GCCATGTGCAGTGGCTTCATGCATTTTTCTTGGAGTTGTTGCACAGTGAAGCATGTATCCACTGTGCCTCTGCGTGGACA
TAATCTACACTGTGATTGAGGGGAATGGCTGTTTGAGGAGGACCCAGGCTGTGACTTTCCCTGTGGCAGACAGCAGGGAG
ACTTTACCCCGACCAACCAGTGTATTTACTGCAGAGTGAATAGTGTTACTGTTGGTGTCAGGACTCATACTCTTAAAGCT
CTTAAAGGGCCAGATGTCTATTGGAAAAAAAATGTATGAATGAACCATTATAGAGTTATT
>M00285:128:000000000-BF978:1:1109:9686:21550_1:N:0:46
GCCAATTTGGAATCCACCTAATTAGCTCTCCCTGAGTTCCAAGGGACCTTACCTTCCACACCAGCCTACCATGTGGGATC
TTGTCGAAGGCCTTGCTGAAGTCCAAATATACAAAATACACTGCCCTACCCTTGACTACGTTTTTGGTTACCTCTTCAGA
AAACTCTAAAAGCTATGTTAAGCATGACTTTCATGCACAAAGCCATGTTGACTCTTCCTTATCAGAGGTTGTCTATCTAA
ATTCTGGTAGATTCTGCCCCTCACAATTCCCTCCATTAATTCCCCACTTGCGATGTCAGG
>M00285:128:000000000-BF978:1:1109:12910:21550_1:N:0:46
GCAGTGTAAAGCTAGAGGGCTGAGGTTTGTAGTGAGGATGGAAAGATTTAAAAGGTATCTGAGGGTCAGGTTTTTCACAT
CGAAGGTGTTGGGTTTATAGAACAAACTGCCGGAAGAATTGGTGGAGCAAGGTACAATTACAATGTATAAGAGGCACTTG
TACAGGATTGAAAGGTTTAGAGCGATGTGTGCCAAATGCAGAGAAGTGTAAACAGACGTCTTTGTTGGTGTGTACGAGTT
GGGCTGAATGTTTCCGTGCTGTATAAGTGTATGAATCTACAAATTTTATCACTGGTTTTC
>M00285:128:000000000-BF978:1:1109:13971:21551_1:N:0:46
GTTTTAACTTAAAAGACGCTGTTTTAGTCAAATAAGAAATCTATTGCTATATCAGCGAGTAACTTTTCAAGGGTAATAGG
TACACTTAAATTAAGCTTGCCAAACGACTCACCAACATGAATACATAAACTACAACTGTTTTCATGTAGATACGCATGGG
TGTTGTGAAACGACTGTCAAATGAATGATTT
>M00285:128:000000000-BF978:1:1109:4576:21552_1:N:0:46
ATCCAGTTGCAGAGAGGAGAGTTAATGCCCAGAGCGCTCAACTTCCTGATTAGCTGTTGCTAGATGATGGAATTGAAAGC
GGAGCTGAAGTCGATGAATAGCAGTCGGCAGTATGAGTCCTTCTTCTCTAAGTGATATAGTGCAGAGTGCATGGCAGAGG
AGACTGCATCATCGGTGGACCTGTTTGCTCAATAAGCATACTGATGA
>M00285:128:000000000-BF978:1:1109:23421:21554_1:N:0:46
ATCCCAGATCATGATCATTGATTCCTGAGTGATAATCACCTCTTTGCACAATGTTGGAGTGATCCCCAATGCTGTTCGAC
CCCTGATACTTAATCCCAACTTTTCACAATGCCAGGGTGATCACTTCCTTCATACTAGGCCAGCACAATCACTGATGACC
AATCCTTTGGAAACAGGGCAGAGCACACGCCCCTGTCTGTATCAATGGTGCTGAGGTGTAGATGATGAGAGCTTCAAATT
CCTAGGTTTAAACATCACCAAGAGCTTGTCCTGGTCCAACCATGAAGAAACTATGGCCA
>M00285:128:000000000-BF978:1:1109:20798:21556_1:N:0:46
GGCTGATATAAAGTAGGATTTTTCTTTCCAGCTCTGGTCTAATGAAATCATGAGCTGAACTGAAATGCAAATAAGAGCTG
AGATTCAGAAGCTCTTGTGTATCAGTGTGGAGAAGAAATCCTCCTTCCAGCAGATAATGATATGATTCTGTGTCTCTATA
GACGGGGCAATATTATTATTCCAAAGAATGATGATGGAACAGTGCGTTATGCTGATACTGATTACAAGGATACCTGGAAA
GCTATGGAAAAACTACTGGAAAAGGGTTTGGTCAAGGCACTCGGCTTATCCAACTTCAAT
>M00285:128:000000000-BF978:1:1109:10307:21556_1:N:0:46
GAATTACTTTACAGATGAAATTTTTAAAAATATATAATTTTAATCAAGCCATTGTATTTTTTGTATCCTGTCTTCAGTGA
GTGAGAATGGAGCTTAATGTTTTTGCTCAGAACCATAACTGATACAAAATTGGATTGTGCAGTATGAACACTGGTGACAT
TTGAGTTTCCAGGGTGAAACTGCACTGTTCAGTCATCTTTACTTT
>M00285:128:000000000-BF978:1:1109:19922:21556_1:N:0:46
TAATTTGGCATGGTGTTCAGTACAGACATCATGGGCTGAAGGGCCTATTCCTGTGATGTCCTATGCTTTTAAGTTCATTC
CCTCAACCGTCCATCTGTAATGCTGTCAAGCGACAGTTGAAGAGAGCACTGGTGTCAAGGCAAAGAAGGGTAGACAAAGA
TAGTCCAAAGGAGCCAGCTGATAAGTCATAAGACACTGCTATCATCACAAAAAACTCCTGCTGACTGTAGTTCTGAAAAG
CAATTGCTCAGCAGATATCTGCATGCACCACTGCTCAATTGCTGACTAGGATCGAGTTT
>M00285:128:000000000-BF978:1:1109:22281:21556_1:N:0:46
GATTAGATAGAATGTAAAAAGCTATTTCCACAAAAATAAATATGTTGCCATTCAGACCCAACATGGCATTGAATTTCTGG
GTTATTATCTTTTTCCACAATGCTAATTTCATTGCTTGATTGAATCATTTCTTGGCTGGCACTTGTCA
>M00285:128:000000000-BF978:1:1109:8191:21557_1:N:0:46
CATCTGGCAACTCATTCCGTTTATCAACCAGCCTTCATGTGAAAAAGTTGCCCCTCACGTTCCTTTTAAATCCACTCCCT
CAGGTTCCTTTTAAACCCTTCTTCTCTAACTTTAAACCTATGCCCACTAGTTTTAGACTCCCCTAATCTGGGAAAAAGAT
TCTGACCATTCACCTTATCTATTGTATATGCCTCTCTAAGGTCACCTCTCTATCTCCCATGCTCCAGGGAAAATAG
>M00285:128:000000000-BF978:1:1109:12537:21558_1:N:0:46
TGGAAACTCTGTATCTCTTGCCAACCTCTAACTGTCCTAGTGGTGAGCAACTTTCTTAAACCATGGCTGTCTTTCTGATG
AAGGTACTTCCATATGCTATTCTATCAGGTTTTTTAAGCAACAACGATGAAGGAATGGTGAAATATTTCTACATGAAAAT
GTACGTGAATTGCCACACAATCTGCAGGCGGTGATGCCCCCATGCAGTTGCTCCCTTCTTCCTTCCAAGTTTGGGAGGTG
TCATCAG
>M00285:128:000000000-BF978:1:1109:12159:21558_1:N:0:46
AGTGTAACTGGCACATAGTTTTAAACAAATGAGTGAAGTTCAGAGGGATCTAAGTGTTCTACTGCATCAATCACCAAAAG
TTAGCAGGCAGGTCCAACAAATAGTTAAGAAGGCAAACGCATGTTGACCTTTATTATGAAGGGGTTGTAGTTTAAGAATA
GGGAGGTTTTGTTGCAGTTGTACAGAGGATTGGCGAGGCCTCATTTGGAATAAAGTGCATAGTTCTGGTCCCCTTATCGA
AAAAAGAATATTGTAGTATGAAGGCAGTCCAAAGGAGATTCACCCGGCTCATTCCTGGG
>M00285:128:000000000-BF978:1:1109:6908:21560_1:N:0:46
GATACTCCATGAGTTTTGTGTATAAACTTGCAAATCAATGGTTTTATCTTATAAAACACTGTTTTAGCCTAATAGGAAAT
CTGATATATCAGAGATTACCTTTTCAATGGTAATAGGTACAGTTAAATAACTGTTACCAAACGACTCAGCAGCAGAAAGT
ACATACACTACCACTGCTTTCCTGTTGATACTCCGTGAGTTTTGTG
>M00285:128:000000000-BF978:1:1109:15041:21560_1:N:0:46
AATTTTTAAAAAGGAGAAAGGTTGTTGAAATAGATCAAGGATTTAACTGTAGACCTCAGCTGCATCAGTGTAGAACTCAG
ACTACTGAAGTATGCTTAATTTATAAAAATGATAAATGATTTTTTTTTTTAAAGTGCCCATTCACATCACTGACAGCAGA
ATTCAGAAGGGTTATCAGGCAACATTTCTATGCCTGCATTTTGACTCAGAAACATCAAGACCAGGCACTGAAAGAGGAAG
AGATGTAATAAACCAGCATTG
>M00285:128:000000000-BF978:1:1109:15234:21561_1:N:0:46
CTGCCTTCTCCCCGTAACCTTTGACACCCTCACTAACCAAGAACCTATCAACCTTCGCTTTAAATATACTCAATGACTTG
GCCTCCACAGCCACCTGAGGCAATGAATTCCACAGATTTTCCACCCTCTGGATAAATAAATTCCTCCTCATCTCTGTTCT
AAAGAAACTTCCTTTTATTCTGAGGCTGTTCCCTCTGGTCTTAGTTTCTCCCACTACTGGAAACATCCTCTCCATGTCCA
CTCCATCCAGGCCTTTCAATATTCGTCAGGTTTCAATGAGATCCCCCCCTCATCCTTTCT
>M00285:128:000000000-BF978:1:1109:17241:21562_1:N:0:46
NNNNNNNNNNNNNNNNNNNNNNNNNNNNNNNNNNN
>M00285:128:000000000-BF978:1:1109:9540:21569_1:N:0:46
CCCTTTATCTGAGCATTTCAAAGCAAAGACCATTAAAAGAATATGCTTCTAATTGGCAGTAAAGGACATTGTTAAGCTCC
CTGAATGTGTACCATTACTGACAGCTGGTTTGCATTAGGTGATAAGGCTGTAAAACCTGCCCATTAAGTCCCAT
>M00285:128:000000000-BF978:1:1109:7552:21569_1:N:0:46
AGGCAGATGCCACATGCATTTCACTTTCAAATACAATAAGTGCAGCATCCTGGTTGCAGACCAACTCAAGTGGCCAGGAA
TTCTCTATCTTTGAAACTGTTGTTGATTTCAGCCAGAATAATTTTGTGGAAGATTCTTAACTAACAACGTTCTGCAGTTA
CCTCCTGGGTTGTCTCTCTGA
>M00285:128:000000000-BF978:1:1109:13299:21570_1:N:0:46
ATGTTGCATAGAAAGGATGAATAAGGAGTTGGCTGATGAGCATTTCAAAGGGTTTGAGGAAATTAATTTGGATGGTCATG
GAGGAGAGTTTCATGCACTGTTGGAATGAGATCCTCAGTGGTCTGCATTGTTGACAGACGTATGATGGAAAAATAGATGG
ACTTTCCCACAGTTG
>M00285:128:000000000-BF978:1:1109:26713:21571_1:N:0:46
GCAGTCTCTAGCTGAACCTTATCAATGGGCAGATCAGAGTCAACCTCATCGTTGAGTCTGAAAGTACATTTAGGCTGGAC
CAGGCAAGGGGCAGACTTTCTTCTCTAAAGGATATTAATAAATCAGCTTTTTTTTA
>M00285:128:000000000-BF978:1:1109:16862:21574_1:N:0:46
CAACAAATAGATTGCAAATGGTTAACAGCTTTCAATTGTCATCAGGATCAAAACTGGCACCAAACACAGTTTTAAAAGAC
AAACTTTAAGATAAGGTAAGATCTTTATTAGTCACATGTACATCAAAACACACAGTGAAATACATCTTTTGCGTAGTGAT
CTTGGGGGGAGATGGAAGAGCACACGTCTGAACTCCAGTCACTCCGCGAAATCTCGTATGCCGTCTTCTGCTTGAAAAAA
AAAATATGTACCCTCTCCCAGACGACCTCTCTAGATCAGCTTGGCAGAGCATACATCTC
>M00285:128:000000000-BF978:1:1109:23937:21575_1:N:0:46
CATCATCAGGCTCTCAACCATAGTTTCATATATTATTTTTCTCTTTCTTTGCCTGTATCCATATCACCTGCATACTTCAA
ATCCTTCTTTCACAATAAACTGTTACCTTGCTGCTTCATTACATTCTCCTTGTCTGGCATATGTTGTCAGCACAATATTG
TTTTAAACTTCCATTTGAACTATCCTGTAATACAACTATTTTGGAGCTGGATTAATTCAATTAGAGACAGCTATATCACT
AATCTGATTCATTCA
>M00285:128:000000000-BF978:1:1109:7194:21577_1:N:0:46
TAAGGAAGAGGGATTTCAGAAGTCTGCAGTGTTGTAAAGTAACACATTGAAATGTCACCCACAGTTCCCAACCAAATGTT
CATTGCATCTTCACTACAACACAGGCTTGAAAACAACATTTGAGGTATGGAAAACAATCTCTCATGTTTCAAAGCTCTAT
TTTTTGAATGAATACATTTTGATATCCAAGGTTGGAGCTGATTCTGGTGACAATGCAGAAGGACTCCTGTTATATAGATC
TGACATCACTTGAATCAATGGACTTGAGTATCCATGGTCTTTTTTTGCTACAGCTA
>M00285:128:000000000-BF978:1:1109:26157:21577_1:N:0:46
AAGTCAGTCATAAACAATGACCTAGAATACTGTGGACAAAACTGTCTCAGGCATCTATCAAAGTCTGCCTTGGAGAAGAA
CTTAGTTCCAGTCACAGATATTTCAATGTGTAACCACTCACCTTCAAAAGGTGTATCTATGTTGCAAGAAAGAATGGGTT
AGCTGATAATTAATCTGAGAAGAGTGATTAGGAAATGGGT
>M00285:128:000000000-BF978:1:1109:11629:21578_1:N:0:46
TAAATACAACCAAGCAAATCCTGGAAAAACAACAACAGAGGATCATCTACTTGGAAGGACGCAGCAGAAGGAAGAATTTA
AGGATCATCAACTTTCCGGAAAATACTGAGACTGGTAACCCTACGGAATTCTTCTCTAATCTTTTGGTCGAAATATTTGG
TCCTGAAATGTTTCCTGTCCAGCCGATTCTGGAGAGGGCTCATAGA
>M00285:128:000000000-BF978:1:1109:24972:21578_1:N:0:46
GAACCCTGAGCAGCCTAATTCCTCATTCAAAATTGAAGCCCTCAGCTCCACTGTGACACAGAACCATTCTAAAGCTGGAT
TTCTTTTCAAAAACTCTTTAATTAATGCTGACACAAGGACACTGCAAATCCTTCCTTAGTTGCTGAATGCAACATCTAAC
CCATAAGACAAATCAGCTGC
>M00285:128:000000000-BF978:1:1109:18862:21579_1:N:0:46
ATAGGGGAGGGAGTGAAGACCCCCTGACGTTGTGCTGGACAGTGAAGCTGTGGAAGAAGGCAGAGAGAGAAAGAAAGAAT
GGCTATGCACTGCCTCCAACACTCCCTGCCCATTGGCTGGGAGCTTGGATCTTCCAATATCAGCTGGCTGTCCATTGTCA
AGGACAGCAATGCATCTGGTTGCAGGGCTTCACGCATGGAGATTATGGAGTTGGTTCATCCAAGTATTACCAA
>M00285:128:000000000-BF978:1:1109:13992:21580_1:N:0:46
AAAGCCAAGGACACTGCCCTGAGCTCCTGCAGCAATGTCCTGGGGCTGAGATGATTGACTTCTAATAACTACAACCACTT
GAGTCATGCAAGATTTGACTCTAACCATCAGAGTGTTTCTCCTTGACGAGTATTGAGTTCAATTTTACAAGGGCTTCTTG
AAGCCACACTCAGTCAACTGCTACCTTGGTCTCAAGGGTTGTCACTCTTCGCCCACCTCTGGAGTTCAGCTCTTTGGTCC
ATGTTTGGATCCAAGGCTATGATAAGGTCTGGAGCCAAGTGGTCCTGGCAAAACCTCAA
>M00285:128:000000000-BF978:1:1109:23345:21583_1:N:0:46
ATCATTTAAAGATGTAGCCTACATCTAATCTAAAATCTAAATACTAAAGTCTAAGTGATTTTGTAAATAGCATCAATATT
CTAAAACTAAATGGGATTAACAATTAGTGTCATTAAAGAAAATGTGCCAATTACTATTGCTCATTGACTCCCTATTCCAG
TGCTTAATTTAAAAAAAAACTCTACATTCTTCTGCAGTGTTT
>M00285:128:000000000-BF978:1:1109:14211:21583_1:N:0:46
CTCTTGACTGCTTGCATGTTCCAAATCCTCTGCTGCATCCCACCAACTGTCAATACAGTTCGTGTCTTCCACTCTTTTAT
TTTAGTCACCTACTAGGAATTGAAAAAAAAAATTCAGATTTCCAGGTCTTTTTAAATTAAACAGTGAATGCTAAAAACAC
TCAGCAGATCAGGCAGCATGTGTGAAAGTTCTGATAAAAAGCCTTTGACCAGAAATGTTAACTCTTCTTTCCACAGAAGC
TGCCTGACCTACTGGAACTTTTCTAATGAAAATTAGCATTGAAGATAAGTATACAGACTT
>M00285:128:000000000-BF978:1:1109:17279:21584_1:N:0:46
ACCTTCAAAAGTTTTTAAAGCTGGTTTGATCCTCATGTCTCTCGGCTTCTAACTTCATTACCTAAATCCTCTGTACTTCA
TTCAGAATCAGGCTGATTTGTGCCTCGGCAAAGCTTTTCCAACATCCTTATTTTACAATACAAAACAGAATGAAAAATAC
TACGAAATGTCTATTTGCGTATCTGAAAAATAGCGGGATTTTCGATTGTTAACGTGGTGGCAATTATTTTTTAAATGCCT
TTTCCATTTTAATGTGAATTAATATCTCTTCCAAGTTCCATTGCTGAAGTTCAGTCGCA
>M00285:128:000000000-BF978:1:1109:6976:21585_1:N:0:46
TCTTCCGATCTTAACTCTGTTTCTCTTTCCAGATAGGCTGCCAGACCTGTTGAGTGTTTCCAGTATTTTGTGTTTTCATT
TTGGTACAAAACAAAAGTTTTGCATCCACACAACCCCCCCCCCCCCAAATCTCAATTATACCCTTTTTTTTTCGCTTAAG
TCATTTGGCTTCGGTTCAAAATTTTTCCTAACTTTGGACGAACACCCACTGAGAGGAAACCACACTTGTCTCCCTCCAAT
TTTTCCCATTCTATGAATATATACATTTTGAATATTGCCTCATGCGGAAGAGCCAACTCC
>M00285:128:000000000-BF978:1:1109:23956:21589_1:N:0:46
GACGAAAGGACGGACTCTCGTTCTGTATTCTTGCCCGGGGAAAGTTTGCCGGGACTTCTCGAGCGAGAATTGACTTGCCC
ACCCTCCTCGCTTCTCCGGGACCGGGATGGACTTGCCGTGTCCGTAGCGGGACTAGGGAGACGTGGGATGGTCACCCCTC
TCGGTCGCCGGTGACCGGGAGGGGACAGGTGGTGGCGGGAGGTGGGGGGAAGAGAGACAGTTTGTGTCGTCGTCGTGGTG
AAATCCCGGAGCAGGACCGGGGG
>M00285:128:000000000-BF978:1:1109:11237:21591_1:N:0:46
GGAGATGCATAAAACAGGGTAATGTGAAAGCTGCTCCTTGGTCATATTATGACCCCTATCCCAGAACCCATTTGGATATG
GGAAAATCAATATGTTTCCTATGGCTTTCATTGCAATAATGACCAGCTTCATAAGGTACTTTGGAACATGATGAAAAGCC
TGTGAAAGGCATTAA
>M00285:128:000000000-BF978:1:1109:26539:21591_1:N:0:46
GTGTTTTCATGACCCTAGAATTCCTTTGCAATGTTGCCAATTACTGACAAGTAAATTTGATTAAACAGAATGGGACATCA
TCAGGCCTGGAAAGAACACAATGCTAATTTATTGTTTGAAGATAAAGCAGAATATTTTGGATGCTGAAAATCTGAAATAA
AAATAGAAATTGCTGAAAATACTCAGCAGTTCAGACAGCATCTGTGGAGATAGAGAAGGACTTAACACTTGAAATTAATA
TTTC
>M00285:128:000000000-BF978:1:1109:16549:21593_1:N:0:46
TATTTAAGGTGAAGTGAGATAGATTTTTGCACAGTTGGGGAATGAAGGTCTATACCCTCTCCATTCCCTGCCTCTTCCCC
TGATGATGGAGATGCCTGCTCGGTGTTGCCATGGTATCTGTTTCCCCCACCCCCGCTGGCAGTGTGGTGCCACTCTGACC
ACTCAACTCTCACCATTTCACTGCAGAATGACTCCCACTTGCCAGACGGAGACCCACCTGCAAGTAGGTGCTCCCGGTCT
CCGTTTGTCCGGAACTATTTAAAGCAGCTTTCCCGCAGAT
>M00285:128:000000000-BF978:1:1109:21457:21593_1:N:0:46
GCTTTACAAAACTCTAGTTAGGCCGCACTTGGAATATTGTGTTCAGTTCTGGTCGCCGCATTATAGGAAGGATGTGGAAG
CGTTGGAGAGGGTGCAGAGGCGTT
>M00285:128:000000000-BF978:1:1109:10868:21599_1:N:0:46
CCACCTCAGCCCCAATCAATGTTCCTTTCCCCTCCTCAACCCACTCCACCTGCCCATCACACACACACACACACACATAC
ACACACACACACATACACACACACACACACACATACACACACACACACACACACACACACACCCAACCACACACACAAAC
ACACCCAAACACACACACACACAACAAAACACAACACCACCCAACAACACCAACACACACACCACAACAACAACACAACA
TCCAACAAACCAAACAACACACACACACTCACACCATGTCAACAAGACAATATACAACAC
>M00285:128:000000000-BF978:1:1109:9629:21600_1:N:0:46
AGTTTCAACCTGTAATGCAGCAGGAGTACTTTGTGCAGGTCTAATTTCCCTATATAGGGAAGAATACATTTGTGACTGAG
CAAGTGCATCAAAAATTCACCAGACTGACTCCTGGAATGGTGGGCTTGTCCACCAAGGAGAGATTAATCTGACCGAGCCT
TCACTCCCTTAGGTTTAGAAGAACGAGAGTTGACAAGGTAGGTGCTGGGGTATTGTTTTCCCTGATTGCAGATTCTAAAA
CCAGGGGTAAAGCTCAACATAAGGGAACAGGCATTCAAACTTGAGAGTAGGAACAATTC
>M00285:128:000000000-BF978:1:1109:7809:21604_1:N:0:46
CACACTAGACAATAGTGGCTTTCCCCTCCTGCTGTTGCTGTACCATAACCAGCCCACGTACCCAGGGATGAATCAGCTCA
TTAATCACAACTAGTGATTGAAGCAGTTTTAAAAGGAAGCAAGCTCATTTCTATCCAGGTACACACTGCTGCTTCAGAAC
ACCTAGTCTGTCGATTCCAGTAGCCCAAACCTATTATTCTTGGAGAGACAAGAAGCTGGTGAAGGAACTCAGTGGCACAG
GCAGCAAGTGTGGAGGGAAATAAACAGTCAACAAATTTCCAGATGAAGGGTCTTAACTC
>M00285:128:000000000-BF978:1:1109:24284:21605_1:N:0:46
GATCTACACTCTTTCCCTACACGACGCTCTTCCGTCCTTGTCTACACGCTTTCCCTCCGCTGCGCGCTTCAGAACTGCCC
TTCACGGATCCCGTCCACCCCTCGCTTCCCATCTACCCTACACGGATTGCATCTAAAGCTCCTTCGCGCAGCGCTGGGTC
TGGGGCGTTCGGCGGTCGCCAATCTTAACGGTGCTGCCGTGGGCAGAAAAGCCGGCTGAAATACAGTCAGCTGAAGCGAA
CTGGTGTGCCGGCGTGTGCTGTAGAAGGCAAAACAACTAGACGTCGGCAGTGGTGTCAGT
>M00285:128:000000000-BF978:1:1109:26087:21605_1:N:0:46
ACAGCAGATTAACCCTTGTCCATTTCAGTCTGACTGATAGTTGACCACTTCAGTACTGAAAAGTCACGATTGCAAGTGCT
GAGCTTCATTCCCCTCCCAGCTGCATTACATTGTGACTTGGAAGCTGCACCGTTTCCTCATCAGTGCTGGGTCGAAATCC
TGCAGTTCCTTCCCTGGAGCACTGTGGGGGGTACCTTCACCAGAACAACAGCAACAGTTCAAGAAGGTTGCTCACTAC
>M00285:128:000000000-BF978:1:1109:4729:21605_1:N:0:46
AAAGCCACTGGCTGTCTATAATATAACATGTATAAGAAATCTGGCATGTCCCTAATGACCTTCACCAATTTTTAATCGAT
GCACTATAGAAAGCATCCTATCCTGATGCATCATGGCTTGGTACAGTAACTGCTCTGCCCAGGACCACAAGAAGCTGCAG
AGAGCTGTGGACACAGCCCAGCACAAAATGGAAACCAGCATCCCCTCCTTGGACTCTGTCTACACTTCTTGCTTCTCTGT
ATTGTTATTACCTGTACTA
>M00285:128:000000000-BF978:1:1109:23844:21608_1:N:0:46
AGCACCCGGAGGAAACCCACACAGACACGGAGAACATACAAACTCCTTACAGACAGCAACGGGAATCGAACCGCTACACT
ATCGTACAGCCCCTGTACTGTTCTGTACTGTTTTAAAGGCAATTTGAAAGCACCCTCAGAGGTGGTGAGTAAACAAAA
>M00285:128:000000000-BF978:1:1109:24191:21608_1:N:0:46
GGAGGGGGAAGAGGGAGGGGATAGGGGAAGGGGTGAACGGGGAAGAGAGGGAGTAGGGAAGGGGGAGGGTGGGAAGAGAG
GGGGTAGGGGGAAAAGGGTAGAAGGTAGTAGGTAGGGAAGTAGATAGTGGAAGGCGGTAGGGATGGAGGGAGGAGGAGTG
GAGGTGGAGGGCGGCATGATAGTGAAGGGCATGATCCTATGAAGGGCGGCATGATAGTGTAGCGTCAGCGTGACGCTGTT
ACAGCGCCAGTGATCGGGGGTTCGATTCCCGCCGCTGTCTGTAAGGAGTTTGTATGTTCT
>M00285:128:000000000-BF978:1:1109:17772:21608_1:N:0:46
AAGTTTGCACTGCACCCTTGGACTCCATGAGGAACCCATCAACAAGGTGAGGATGTTCATGACCAGCATTCTTTCAGGCA
GACAAATGTGCTGCAGTCTCTGCTTGGGAATTGCCCATTTACAGGTGACAGATCTCAACTGAAGATCTGCCCCAATATAT
TCTTATAACACTTGGTTCAAACTTGTTCTCAAAATACAACA
>M00285:128:000000000-BF978:1:1109:7070:21608_1:N:0:46
TGCAATTATGTAAATAATAAAAAAGCAATTTACAGTCACACTGATATTTTCAGACATTCATAAACAAATGTTTTAATGGG
TCATTACTGCAAAGTGGAAGCTTATATTGTAAAAAGATTATTAAAAAGTCATCCTTAAACTAAACAATACATTATAAAAA
AAGATTTATATTTGAACCAGCTGAAACTAATCAGAGTTGTTGTCCCACATGCTGGT
>M00285:128:000000000-BF978:1:1109:12116:21613_1:N:0:46
TGAGCTGTGCTGAAACATTGGGCATTCCAAACAATGGGATACTTGATTAATGAAGTGTGACTGCATTGTAAATCAAATGC
TTTCATTCTTCCTGATTGATTCAAATTTTGTATAACACCAAACCCATTTTCAAAACCATCCAAGCTGATCATCAGGTTGT
CTTTTCCAATTAACATAATCAACTGAAAATGTAATAAAAGCTAATCAAAAATGCCTGCATAGAACAGGCAAAGATGCACG
TGTGAAAAAAGAAGTCA
>M00285:128:000000000-BF978:1:1109:25306:21614_1:N:0:46
ACTGTGTGACTATCATTTGTGCTGCTGTATCTCCATATAGATTATTCTGCTGCAGTATGCAACACATCTAGGCGCCAGAT
GAGATTCCTTTCTTTAGGA
>M00285:128:000000000-BF978:1:1109:14959:21617_1:N:0:46
TTTTACCTATTTCATTTTTTCATATTATCATCATTGGAGTTTGCTTCAGCATCAGTTATAAAAGAGCAAATTAGAAACTG
ATTTTACTTTACTGAAAATTTATGTTTGTTTTCTGCAAATATCTTTCCATAAATTCCAAGGGATAACAGGCATATTGGAG
CTTCTAATACAATGCTGAGTACTTGAAGTGTTGAGTGACAGCTGGGGCAGCAGCATACAGTTGTCCCGTATCTACAATCC
ACCTGTGGTGATTGGTGTGTCCACTGTAGATAGTAAGTAGGAAAGGGCCAGGAGCCAGC
>M00285:128:000000000-BF978:1:1109:17447:21617_1:N:0:46
CTGAGCAGACCAGGCCGCGCCCGGGGGAAGGGAAACGGACTTACCATTTCATGTCAAATCCCTCCCTGCATCTTTTGTCC
CTTTTTCAGTTTTGACGAGGGTGTTTGATCTGAAACCGTCGCTATCTTTCTCTTCTCACAGATGCAGCCTGACCGGCTCG
GTATTTCCAGCTTGTTCTGCTTTTGTTTTACAACGCAGCGAGAAGGCCATGCGTCCCATCCTGTCCCTGTCGGCTGCAGA
TAATCCGTGACTTTCAGCAGTAACCATGACGGCTGCCGCCGAGAGTATTTCCAAGGT
>M00285:128:000000000-BF978:1:1109:7311:21622_1:N:0:46
GGTAACAGCCACACTAGGACAGCTTTGCCAGAAGTCTTTGGTAGTTCTGGAGGATATCTTAAGCAGGTGTACACTGATGA
ACATTGTGGGTAGGAACCAGCTCCACTAGAGCTGGCATAACTGGGAGGAAGGAGAAAGATCATGAGAACTGGTAACTTGC
AACCGTGTTCTCTACCATCTGTCAGCTTATAACCTTTTATTTCTATTTGTGCCCTCATTTAATGTAT
>M00285:128:000000000-BF978:1:1109:23082:21625_1:N:0:46
TCCTTTTGTTCTTAATATACATGTAGAAACCCTTTGGGTTTACCTTCATAATATCTGCCAAAGCAACCTCATGTCTTCTT
TTTGCCTTCCTGATTTCCTTTTTTAGTATTTTCTTGCATTTCCTATACTCTTCAAGTACCTCA
>M00285:128:000000000-BF978:1:1109:8551:21625_1:N:0:46
GAGGCTGTTATAGACATGGGTTCAGGGAGGTGGTCACGTCACAGGTTCAGTTAGATAGATTGGTGACCACTGCGAGGGGC
AGACAGGTGTGCAGGGTCCCCTGTGGCTGTTCCCCTCTTCAACAAGTAACCACCTTGGATAGTGTTGGGGAGGCAGCAGT
AGCAGCGGCTAGATCCGTGACCCCATGGCTGGCTCTGTTGTACAGCAGGGAGTGTAGAGACAAGGAGGGCTGTAGAGATA
GAGACTTGACAG
>M00285:128:000000000-BF978:1:1109:10281:21626_1:N:0:46
AGCAACCATTTTGGTCATGGGTCTGCTATTTCTCAAGTGCTGCTAAACAGATTTCACACTTTGGGGATGAAAATGTGCCA
TCTAACATTGAAGATAGAAGGTGATAGACTGAGTGCTCGTGGCCTGACTGAGACTTGGGCCTAGGTCAGCAATTCAATGC
GTTTGGGAGTGTGATGGTTG
>M00285:128:000000000-BF978:1:1109:21773:21627_1:N:0:46
GACCGCCCACTCGATCTGTGCCTCTCATAGTTTCATCAGGTCTCCCCTCAGCCTCCACCACTCTGGAGAAAACAACCCAA
GTTTGTCCGACCTCTCCCTATAGCCCGTGCCCCCTAATCCAGGTGAACCTCTCCTGCACCCTCTCCAAAGCCCCCACATC
CTTCCTGTAATGGGGACGACCGGATACTCCAAGTGTGACCTTAGCAAAGTTTTATACAGCTGCAGCGTGACTCCCTGACT
CTTGTACTCAATGCCTCAACAAATAAAGGCGAACATTCACTACACCTTATTTACCTTC
>M00285:128:000000000-BF978:1:1109:26020:21627_1:N:0:46
CGTCTAACCTGTCAAACCATCTGACAATGCAGACCTGGTCGATTTGGACCACCAAGTTTGAGCCTCTTGACCTGGACCTG
GTAAGTACAGATGTGTAGGGTCCATGGGAGGTGCTTCTGGTCTGGGGTACCCAAGATCCAGCACAGTGAAAACGTAA
>M00285:128:000000000-BF978:1:1109:22208:21628_1:N:0:46
TTTTTCCAGAGATTGACTAGCTGCACATTTTATTAAGTCACCCAGTAATCTCTGCTTCAAGGAGAACAATCCCACTTATT
TAATCTTGCCCCATAACTGAAGGCACTTGGCACAGAAAACTTAATTCTTGAAGTAGCAAAAAATATTCAGTAGCCATATC
GCTATTTGGATTTCATGCATACATTTGTGGCTGATCTCCTACCACAATGCCATTTCCTGAGCAACCTTTCCCCGACTGTA
TGTTTTGGTCTTCTTCTTCTCATTAATTAGCCGTTTCCATCCATTGCCTTCCATTCCAGT
>M00285:128:000000000-BF978:1:1109:13693:21630_1:N:0:46
GCAACATATGTGAGTGGGTCCAGGGAAGTGTTTTCAAGCAATGTGAAGATTTTCCTCCCAGAGTGGAGGCAACGCTCAAC
CTCTTCCTGGGACAGAAGGCTGGGTTAGTGACTGATTTGTCAGTGGTGGATGGAGGGGAGTGAGGTTGCACTGTTGCACC
AGTGTCAATTATTATTAAAGTTATGGGAAATTATAAGGCTCGTCCATGAATTAAAATCCTAAATGGGGAGAGGCAAATTT
CGATACAAGTAACAGGAAATTGCAAGGTTGATTGAGAGAGGCTGTTTACAGGTGAAGGA
>M00285:128:000000000-BF978:1:1109:20179:21630_1:N:0:46
TTATGTTACTCATAAAACAATGGAGTGTATACATTTCAAATCTATGAAGGCTGCTTTTTGTGCTGAGAGCTAATTTAATA
TGCTTAAAATGATTCTAGAATCAATAATAGTTAAGTAAATGCAACTCCCCTAGCCCCTTCAGTCCAAACTGAGTACTGCT
GACTAAATCGTGGAAACTGGTGATTTTTGCAAGGCACATTAAACCTAACTATCAGGCACAATGGAAATATATTGATCTTT
CATTTGTCGGGTATCTACTAAGGTGACATACTTCTGGAAAGGAATATTTGCATCACTTGT
>M00285:128:000000000-BF978:1:1109:23153:21633_1:N:0:46
TCGCTGATATAGCAATAGATTTCCTACGAGGCTAAAACAGCGTTTTTTAAGTTAAAACCATTCATTTGCTACTTTTTACA
CATCCTCATGGAGAATCAACATGAAAACAGTTGTAGTGTATGTATTTCATGTTGCTGAGTCGTTTGGTAACAGTTATTTC
ACTATACCTCTTTCCCTTGAAAAGGTAATCTTGATATATCACCAGATTTC
>M00285:128:000000000-BF978:1:1109:23679:21636_1:N:0:46
ACCACGCTATACCTGTGCTACCAACTTCAATTATCTTTGGACTTGTACACCAAAGACCCTCTGCTCTTCAGTATGCCCTA
GGACTAACTTCATTCGTACTCCCAAACTGAATCAACTCACATTTATCTCCATTAACCTCCATCTGCCATTTCTCAGACCA
TTTCACCAACACATCGATATCACCCATCAGCCTAAGACTACCCTCCACATCATCAACAGCTCTGCTAGTCTTGGTAGTCT
TTATACAACTGCAGTGCAAGTCCGGTAGTTGGTTTGCATATTCCATGGACTGTTCAAAGG
>M00285:128:000000000-BF978:1:1109:23489:21637_1:N:0:46
GAAACATTGTAGAATTAAAAATACCTTGTTTATTTTTCATTCAGTGAGTGAAGCTGATGGTGAATCTGGCTGGCAAGATT
GTATTTTCTTTAATCCTTCTTAAAGGAGTTCACTATGAATTATAATCCCCTACAGATATTTTGCCA
>M00285:128:000000000-BF978:1:1109:22983:21641_1:N:0:46
GCAGCTTAGTCTCGACACATGTGTATAGTTTCATTAATTTTCTTTATGAGCTACTCGTTTTATTTCTTTCCCTTCATCAT
TGCCGATGCAACTTCTTCTGTAATGACACCAACAAAATATAGCTACCTGCTTTTTAACAATAAAGATGATTTGAATTTTG
ACTTGTTTCTTGCTATGCAATATTATGCATGATCACTTGCTTAATTGTTTTCAACTAAGCTACTCACAATTTTCAACATA
ACTTCACCACAGGATTCTGTTTCTATTTGTCAGTACATGGAACAGGCACTTTTGTTTAGC
>M00285:128:000000000-BF978:1:1109:8347:21643_1:N:0:46
TTGGATGATGGACGTTGCCTTCTTGAGGCAGCAAATCCTGCCGGTGAATTTATTGACTATTCGTCACATTGTTTCTGTAC
TAGCTCTGTGGAAGGGCAATCGAGACAGTCCTTCTCCTCCATCCTCACCCAACAGCCCGACCTTTCCAACATTTATCCAG
CTCCTTTCTGAACGCCAC
>M00285:128:000000000-BF978:1:1109:14019:21643_1:N:0:46
ATATCTGTCAGTCCATACCTACTGTAACATCACTCATGGGATCTTCATTTCCACAATACAATTCAGTCCTCTCTAAAGCA
CCCAGCTAAATCTTGCTAAATCCAGGATTTCAAAAACTCCTTAAACAACAGAAGCCACGTCAAAAACCCAAGGTTCAAGG
ACAGTCTCTATCCTGCTGCCATTATAAGACCATTGAATGGTCCCCTAGTACCAGAAGATGACCTCACAGTCTCCCTCATT
ATGACCTTGCACCTTATTGTCTGCCTGCACTTTACTTTCTCCATAGGTCGACTATGTTG
>M00285:128:000000000-BF978:1:1109:5195:21647_1:N:0:46
ATAGAAGGTTATAGGTAAGCCTAATAGTGTGGGGACATGTCAGCACAGCTTTGTGGGCCGAAGGACCTGAATTGTGCTGT
AGGGTTCTATGTTCTAATAAGGTGACTAGACTGAGGATATGACTGATCAGGGATAAGAGGAAAAATCCACCTGGAGTCAG
AGGTGGCAAGGTCCTTAATGAATCCTTTGCTTCAGTATTCGTCAGAGACCTTGACATTTGAGGAATGCACATGACAGGCT
GCTACACTAGGGCATGTCAATGTGAGGAAAGAGGAGGTGCTAGAACTCTTGCAAAACATT
>M00285:128:000000000-BF978:1:1109:24090:21647_1:N:0:46
AATCCTCCAATTCTGACCTTTCACATATATCTACAACCCCTTAAGCTTGCTCGACCATTTAGTAAGATCATGGCTGATCT
GATAGTAGCCTGAATTCCACATTCCTGTTTATATATGCTAACTTTATACCGCCTTGCTTGT
>M00285:128:000000000-BF978:1:1109:23044:21647_1:N:0:46
CATCTTTTTTTTTTCGAATTGACTCCAATCTCTGTTGAACATTAATCTACAATCCTCACAATGCGTGTGTTCACTCCCAT
CAGCGACCATCCCCCAGAGGTTAAATGCCCCCCTGCTCTTTGCTCTTGTTCCCCACACGTCCCACCACGTGTCTGAGTTG
ATTGTGTGACTGAAATGTTGCCTTGTTTCCACACTCAGTGCTGGGGTTTAAGAAGATCGAAGAGCACACGTCTGAACTCC
AGTCACTCCGCGAAACCTCGTATGCCGTCTTCTGCTTGAAAAAAAAAAAAATAAGTAGA
>M00285:128:000000000-BF978:1:1109:22128:21651_1:N:0:46
AGTGCTGGCCCAAATATGGTGAGTCCAACTGAATGCGTGATTGAAATTAGTAATTTAATTGCACTATCAAAGGCTTGAAC
CTGTATCATGGCGTTTCATAGGCAGCTTTTGGCATCATATACTGTGTTTGCAACAACTATGATTGTTGACCTATTGAATT
GTTGAACCCCAGTTTTCAGTCACAATGCCTTAAGGATTGTGACTGCTTCCTAAAGTCTCTAAACTTCAGTGTATCCAAGA
CACTGCTGCACATTCACACTAGACCAGCACCAATTTAAACTTCTTTCTCAGCACAAAATC
>M00285:128:000000000-BF978:1:1109:4660:21653_1:N:0:46
GGCCAGATTCTGCTCTAAATCCATCAACAAGATTGCAGATGACACCACCGTAGTGAGCCATCTCAAATAACAATGAGTCC
TAGTACAGGAAGGAGATAGAAAGCTTAGTGACATGGTGTCATGACAACAACCTTTCCTTAAATGCCAGCAAGGCAAAAGA
ACTGGTCATTGGCTTCAGGAAGGAGAAGCGGTGCACACTTTCCAGGTTACATCAACAGTGATAAGGTTG
>M00285:128:000000000-BF978:1:1109:17635:21654_1:N:0:46
TACTTGGAGGGCCACGAGAGATGGGTGAGATGTTAAAGGAATATTTCTCATCTGTATTTACCATGGAGAAGGTAATGGAA
GCTGGGGAATTCAGGGAAAAGAACAGTGATGTCCTCAAGTATATTGATATTGCGAAAGAGGAGGTGTTTAAGATTTAACA
TTTTTTGAGATATCTTTGTTAGTCACATCGAAACACACAGTGAAAT
>M00285:128:000000000-BF978:1:1109:15487:21655_1:N:0:46
AGGTACAGTTAAATAACTGTTACCAAACGACTCAGCAGCATGAAATACATACACTACAACTGCATTCCTATTGGTACTCC
ATGTGTTTTGTGAAGAAACTGGCAAATGAATGGTTTTAGCCTATAAAACGCTGTTTTAGCCTTTATAAGAAGTTTGGTGA
TATATCAAGATTACCTTTTCAGGGTTAAGAGGTACA
>M00285:128:000000000-BF978:1:1109:7218:21657_1:N:0:46
TTTAGCAGAGTTAAGTCAAGAAGTGTGCTTTGCTGTATTCTCCTGTCAGTCCACCTCCAAGAGTGTTTCTGAGGAAGATA
TCTCCAGTGTAACCCATACACAATGTGCTTAAAACTTTGACTAGAGGTTGCCACAAGTCTAGCCCTCGAAATTGAAAGTG
ATTTGATTTATCACAGCCTTCCTCAGTTATTGGCTCATGTGACAAGATCTTAGCTGAAATTAACATGGGGAGCTTCATGT
AAACTTTTCAAGGAACCAGTAGCTAGGAAGGTACAATTAGAGATAGGAAGAGAAACCGT
>M00285:128:000000000-BF978:1:1109:20084:21657_1:N:0:46
TGATTGTATCCAATTAAATAAAAATCCAATAACCCCTTCACAAATTGTCCCAAGAACTCATTGCTCCTTGGTTATCGGCC
AAGTTCACTTATGAAGCTATTTTAATTTAACACTTCCTGCTCTTTTAATATAAACAGCCTTACCTTGACTATTAATCCTT
TAATCCTGTCCATTTTAAATTGTGTTATTTTTACAATTTCCCAGTTTTATCTTGCATCTTATGAGCTGTTCTCATCCAGA
ACAGTCACCTTCTGTCATTTTGCCTAAGCACAGCTCCCAAATGAATTTCAGTATGCTTCT
>M00285:128:000000000-BF978:1:1109:17306:21657_1:N:0:46
GAACTATATTTAACAACAATTAAGCCCACACTCAATTATCACCTGTTTACTACATATCCATGATTGAGACCAGAATGACT
TGTTTCTGGAGTGGAGGGAATTTAGGTTCAACAGTTCTCCATTTATCCTGTAGATTAGCTCCACTCCAACAGAAAGTTTT
TTTTTACACAGCAAATTGCAATTTTGCTGTGGAAAAGATTGAGAAGAGCATTGGGTTGGGGTTAGGGTTAGGGTAACCTT
AAATGCAGACTTACTTAATACCAGTTGTT
>M00285:128:000000000-BF978:1:1109:26821:21663_1:N:0:46
GTCCCTATGACTCAGTCCCTCAAGTCTTTTCTGCACTCTTTCTAGTTCATTGATGTCTTTCTTATAACAGGGTGATCAAA
ACTGTACACAATACTCCAGGGCAGTCTCACCAACGTCTTGTAAAACTGCAATATAACACCAACTCCTGTACTCAG
>M00285:128:000000000-BF978:1:1109:12388:21663_1:N:0:46
TTGGTTAAAACAGCGTTTTCAAAGCAGAGTTACTTGATTTGTTATTTTGTTCTCTAACACTAAGCACAAACTGCATAAAA
ACAGTTGTATTGCATGTGTTGCATTGTGCTGAGACGATTGGTAACATTTATTTGGCTCTAGCATAATACCCTTAAATGTC
AATTGCAGATACATCAATAGATTTCCAGTTTGGCTAAAACAGCGTTTTTAAAGCAGAATACGTTGATTTGACACTTTCTG
CACTAAACCAAAGCAGGAACTCAATGCAAACAGTTGTATGTCATGTATTTCATGTTGCTT
>M00285:128:000000000-BF978:1:1109:14032:21663_1:N:0:46
TCCAACGAGTAGAGCCCTAGCACCTTAAACCTCTCCTCATATTCCATACCCTCTAATCCAGGCAGCACCCTGGTAAATCG
CCTCGGTACCCTCTCCAACGCCTCCACATCCTTCCTATAATGCGGCGACCAGAACTTAACACAATGCTCTAAGTGCGGTC
TAACTAGAGATTTGTAAAGCAGCGTCATCACCTCTCTGCTCTTGAACTCAATCCCACGATTTTTATTTTATACTTTATGT
GTGTTTGATTTATTTTCGTAGTCATAATATCTCTCAGCAATTTACTGTTCTGGATTTTTT
>M00285:128:000000000-BF978:1:1109:23617:21663_1:N:0:46
CCTTTTCTGAACTATTTTCAAAAACTTTGACTTGGTGGTTAAAGTACAGAAATTTTTATTTTTTAATTTTAATTTTATTT
AAAGCGTGGTAAAAAGCACCTTAGACCCAACAAGTACACGCCGTATATAAAATTAAAATTAAAAAATAAAAATATCTATA
CTTTTTACACCAAGACAAAGTTTTTTAAAATAGTTCAAAAAAAGTCCCCACAATTACTGAAAATCTAAGTTAGAATCAGA
AATTCAACAACGGATCTACTCTAGATTTAGGTATGACATAAAATACTACAACAAACGAA
>M00285:128:000000000-BF978:1:1109:4735:21664_1:N:0:46
CACTGACTTTGTAGCTAGGTAATCTAATTTGACCGTGGCACTTTTGAAGACTCCTTGTATGTAAGATGGTGTTTACAGGC
CAAAATTTATCCCAAGGGAAATATTTAAAGTAATGATTTGAGCTTAAATTTAAGTAAGTCATCTGGAAGCCCTTTTAGGG
AATAAAACTTTAAAATCATTTCTTCATGTCAAAGAATATTCAATTTTGCCACTTCTTTGAATATGAAATACCATAATAAC
>M00285:128:000000000-BF978:1:1109:20699:21664_1:N:0:46
CACTTCTAATTTGTTTTATCTCATCTGTTTGCTTAATTATTGCTCTTAAATGGAAAGTTCAGAATTTAACAATAATATCT
CAATGATATGCAATTTCTTGAAGGACTTTGGCATTAGTGTGATAATTAACATGTGTCACCTCTGAACCATTTCCAGGTTT
TGTTTGCAGTCTTTTATTTGTAAGGTAATAGGTTTCATCCAGGGCTTGGAACACAATTCAATGAAGCAATTAAAATAGAA
TTTGAGCATCTGAAGTATTATGAAGTGCAATGCATATAAATTATTCTCTGAGCTGTTCA
>M00285:128:000000000-BF978:1:1109:14792:21665_1:N:0:46
GACGGCACTCGGGAGTCTTGAAACGCAAAACGGAGTTAATCCACTGGACCTGACAACGCGTGGCCTGTAATATTGAGGAA
AGGCAGGTAAGAGAGTTCTGGGGCGCTCGCAGTGATTTTTTAAAAATCGGTAACCAAGCGAAAGCTGCTTGAATGCGGGA
TGGTGCCTAATGTTACACGCTTACTTCATAAACGCTGCAAGGACAAGCCTGGGAACTCAAGACGAAGTGTTCCGAGAGAC
AGAATTTACCTGCATTTAGGAAGACAAGGAATCAAGAGTGATTACCAAAACGGTTTTGTG
>M00285:128:000000000-BF978:1:1109:16053:21666_1:N:0:46
AAAGAAGCGCTTGCTGTCAGCTCTATCTATTCCTCTCAATATCTGATACACCTCTGTCAAGTCCCCTCTCATCCTCTCCT
CTCCAACGAGTAAAGTCCTAGCACCTTAATCCTCTCCTCATATTCCATACCCTTCCTGGTAAATCGACTCTGTAACCTCT
CCAACTCCTCCACATCCTTCCTATAATGCGGCAACCAGAAGTGAACACAATACTCGAAGTGCGGTCTGAAATGTAACTAC
A
>M00285:128:000000000-BF978:1:1109:12537:21667_1:N:0:46
GGAGCACCGCGGGCGGTCCCCGTCTCCCCCGTCCCCGGGGTCGGACCCACGCACCGGGAGCACCGCGGGCGGTTCCCTCG
GCTCTCCCTCGCCCTCGTGATCCCTGGTACCCTTCTCTGCCCACACTGACTGTACCCTCACCCTGCAACCACAGGTCTTC
CCCATCAATGCGTCTGGGGCCCCCATCAGTGAAGTCCCCTTTGTGCGCACGGGGTTACTGGGATTCGTTGGTCCCGTGAG
TATAAGTCCTGCCCGGCGGACCCGTCCCCACCGGTACCGTACCCCGGTGTTAGACAGTG
>M00285:128:000000000-BF978:1:1109:6205:21667_1:N:0:46
CTTTTAAAAAAAAGCACTAAAAGTGAAAAGGCCACTTGGGTTTAAATTCTGTGCCACATGATGTCTGTATGATTCTACCA
CTAGATCATGAGACTAATAGTGAGCCTTGATCAGACAGTTCTTATGAAAGGAGAGTTGTTGCATGATGTTTCTGAATGTT
AATATCATATGCATTATTTATGGAGGTTGGTTTGATATGTCGTGGGATGGCACTTGTAGT
>M00285:128:000000000-BF978:1:1109:18044:21668_1:N:0:46
TTCTCTTAAATTCCTTATTGGGTTTATTACCTTTTCTTTCTTTTCAATCTTTTTTATTGATAACAAATCAATACAGGCTA
AGATATATAACAACAATGTTTATACATGTATTATAGAAATATCAAGTAACAATCGTAGGTAATCATAAAAAAAAGCAATA
AGGTAAAGGTATGATATATATAAAAGAAATAGTT
>M00285:128:000000000-BF978:1:1109:5234:21669_1:N:0:46
AAAATATCAATATTTGGCACAGTGAATCAAATGGCTAAAGTATTTAAGTAGGGTATAAAATATATAGATTGCCACTAAAT
TTGGGAAGGAATTATATCAACAATTCCTTGCAGAGAAGTGACAATGTAGACTCTTGTAAAATTATGAGAGATATGACCTT
GCCTGACCAAGCCATTTTAGTGCTTGTTTATTTTTAAGTACTATGAGTAGATAACAAATGTAGAATGCTGAACAGTTATT
GAGAGCTCATAGATCTCAAGACATTATGAAGCAGAATTTGCTCTGCCTTGTGAATTCCTT
>M00285:128:000000000-BF978:1:1109:15857:21669_1:N:0:46
GAAATGGTACATGTGGGTTCAATTGTAATGTTTAAGAGAAGTTTGGATAGGTACGTGGATCGGAGGGGTTTGGTGGGATA
TGGTCTGGATGCAGGTAGATGGGACTAGTCAGGAGATCAGGCAGCATGGACTAGATTAGCTGAAGGGCCTGTTTCTGTGC
TGTAATACCCTATGACTCTA
>M00285:128:000000000-BF978:1:1109:20784:21669_1:N:0:46
GATCTACACTCTTTCCCTACACGACGCTCTTCCGATCTGGTCTACACTCTTTCCCTACACGACGCGCTTCCGAACTGATC
AACACTCTTTCCCTACACGGCGCGCTTCCGACCAAGTAATCACAATCTCCCTACCGGGTCCGAGTGCGACATGCATCAGC
CACTCACCCAGAGACGACAACGTCAGCACAATACCGCCTGTCACACCCGTACCTAGCGCACGAGATAGAGTAGTGTGCGC
CGTCGAGGAGGGAGAGGGTTTACGTCGGGAACAGCGAACATCATGCAGCCATGAGTGCA
>M00285:128:000000000-BF978:1:1109:26050:21670_1:N:0:46
TCCTCCCAATTTCTCCTTGAATTTCCTATGCTGCTACCTTACAATGCCTCTTGGGAAATCTATTATGTTTGCAACAAGAT
GCAAGAATAAACAGTTGATAGACTTGAGGGGTATTCTTCTCATGTGTGTGGAGCTAATCTAATGGGAAGCTGTTTAATCT
ACGGCAACTATACTCCAGAACCACAGTTATCCAAACCTTAGCAGTTGAGTTACAGTATACAG
>M00285:128:000000000-BF978:1:1109:20858:21670_1:N:0:46
TTTACCAATCACCTTAAACCCCTGTCCTCTTGTTATTGGATCTTCTGCCATTGAGAACACTTTTTTATTATTCACTTTGT
CTTGACCTTAAATGATTCTGAAGTCCTCCATAAAAGTCTCAGATTGCCTCAGATCATCCACACTCCCTCTCCTGCTTCTA
CCTGCCCTGCCTATTGCACTTGCTTGCTTTAACCTCTATATTTACTTCATCTTTTTCATCTGATGCACTACTACTTTAGG
TCTTTTCCCACTGCCAGACTAGCCTAAAACCTCCCAACCAGTACAAGAAAACCTTCCTGC
>M00285:128:000000000-BF978:1:1109:24857:21670_1:N:0:46
CACCATTCACTGAGTAAATGCCTTCTCTTGTACTGGTTTTGTTTATATTAAAGGAGGCTGCCCATTTACTTAATTTGTCC
GATTCATTGCCATTGTTGAGTTGCCTCCCTATGCTCCACAGTT
>M00285:128:000000000-BF978:1:1109:8287:21674_1:N:0:46
CACAGAGCACATGGCAGACAGCAGTGTGCTAATTTCTGTGATCTTGGGAATTTGCTTTACTGCAATGTCATCAAGCCTCA
GACGCCCACTCAGATCTCATCAGCCATCTGCACCATTGGCCATGATTTCTAAATGTTGATGCAGCACGTCTAGAAAACTG
CATCTCATTTAAGCACTGGAAGATCGGAAGAGCACACGTCTGAACTCCATCACTCCGCGAAATCTCGTATGCCGTCTTCT
GCTTGAAAAAAAAAAAGCCTATCACAGAAATGGTCCTAACGCGGCTGAACTCTATGAATT
>M00285:128:000000000-BF978:1:1109:6005:21675_1:N:0:46
CACATTTAAGACATACAGGTTAGTAGATTAACATGGGTGTAATTGAGTGGCACAGGCTCGTTGGGCCAGAAGGGCCTATT
ACCATGCTGTATAAACAAAGTTTTAACTAGAAGAACAAAGGAGATCAAAAGTAACTTTAACATTCAAGATACTATAAGAT
TTTGTAAGTTGGAGGAGGAGTAGGGAGAGAAGTGACATTGTTTAGAAGTTCTGTTACTTAAGGTCATAAATCTATGATCC
TCATCAAGGACTAAAAGGAAGGGGATTAGAAGAGACACCAGAGGTGGCAGATGCTGGAAT
>M00285:128:000000000-BF978:1:1109:23311:21676_1:N:0:46
CCCATTGTCCCTCTTCCTGTCCCGTTGCTCCTCTTCCTGTTCCTATTCTTCCTTTTCTGTTCCGGTTTTTCCATCTCCCT
TTCCCATTTCCTCTCTTTCTTTTTTCTTTTTCCCTTTTTCCCTTCCCTTTTGCTCTCTTCCCTTTCCCTTTCTGTCTCTT
CCTGTCCCCATTGTTCCTCTTCCTGTTCAAATTCCGCCCTTCTTTGTCCTATTTTTTCTTCTACTTTTCCCCCTGCCTCT
TTTTCTTTCTTCTCTTCTTCCTCTTCCTCTTCCCATTTCTCTTCTCCCTCTCCCTCTTCT
>M00285:128:000000000-BF978:1:1109:18088:21677_1:N:0:46
CCCTGAATCCCATGCCCTCTGACCTTCTGAAGAAGCCTACCATGTGGAACCTTGTCACATGCCTTAGTCCATGTAGATCA
CATCTACTGAACTACCCTCATCAATCTGTCTGTCCATGACCTCAAAGAACACTAACAGGCTTGTGAGACACGATCTGCCC
TTCCCAAAGCCATGCTGGCTGTCCCTGATCAGACCATGATTCTCTAAATGTCCATAGATCCTATTTCTAAGAATCCTTTC
CAACAACTTGTCCACCACAGATGTAAGACTCACTGGTCTATAATTCCCTGGACTATCCAT
>M00285:128:000000000-BF978:1:1109:11800:21680_1:N:0:46
GAGAGGACACAAGAGAGAGGACACAAGAGAGAGGACACAAGAGAGAGGACACAAGAGAGAGGACACAAGAGAGAGGACAC
AAGAGAGAGGACACAAGAGAGAGGAAACAAGAGAGAGGACACAAGAGAGAGGACACAAGAGAGAGGACACAAGAGAGAGG
ACACAAGAGAGAGGACACAAGAGAAAGGACACAAGAGAGAGGGCAAAAGAGAGCGGACAAAACAGAGAGGACAACAGCGC
GAGAAAGCACAAGAAGAAACACAAAAGTGAGCGCACTACAATCAGTCAAAACGCGACAGG
>M00285:128:000000000-BF978:1:1109:5327:21680_1:N:0:46
AGGGGTCGAGTGAGAGCTGGACTGCACAGGTGCGGTGCGGGCGGCTTAAAAGGCAGGGCAGCCTCTAGAGCGGGCAGCCT
CTAGAGCGGGCAGCCTCTAGAGCGGGCAGCCTCTAGAGCGGGCAGCCTCTAGAGCGGGCAGCCTCTAGAGCGGGCAGCAG
AGTGAGGGGGAAGCAGAGTGGTCGGGCTTTGGCACACATGGACTTCACTATGAGGAGGCTGGAGAGCCCGAGTACGTGTT
GCTGAGATATAAGTTAAGGTCTGGT
>M00285:128:000000000-BF978:1:1109:7750:21681_1:N:0:46
GACATCCACGGCAATTCTTAGTCTCTCTTGTGAGAAAAGAGTGATTCTCACCGGTAAGTTACCATTAAATCGTTGTTGCA
GGATTGGAAAAAAATAGCATAATATTAGGTGGAATTGCATATCTAATTGATATTGTTGTTCTTTATAAATGCACCACTCT
GTGCTTCCTTCTAGATGAAACTTGTGTCTGCTCCACCTTGGCACTTTCTTGA
>M00285:128:000000000-BF978:1:1109:16916:21683_1:N:0:46
AATGGGGAAAGTTGGAGTCGGGAAGTTGCTTCAAATTGAACAATGTCTGAACAGGTACAGCTGTGCACAACCAGCCTGCC
TCTGCGGTGAACAAGAGAAGACGATGGTTGGGCAAACGTAGTGGAGGAAATACAACAGGCGTAATTCTCCTTACACTGGC
TCGTCTTACTCACAGTCTCTGACGGAGTCATTTTCACAGACATAATCGTGTTTCGCCGTGTTGAACTGTGACTCTGGCTG
TTGAGGAAC
>M00285:128:000000000-BF978:1:1109:23898:21683_1:N:0:46
AACTCTACCTAGCAGTGGAGCAATTCTCTCCTTTTTTTTCATCTCTTTAAATAATTCCCAGTCTCCTACCCCTGTTGTGT
TGTGAGTTGAGAATAAAGAGATATTAAACAATTATAAAAACCCTAATTGTAGACACCTTTCATGTTATGCAGAGGTTAAA
AATTCAGAACTTGTC
>M00285:128:000000000-BF978:1:1109:26058:21684_1:N:0:46
TGCTCTCTTACATTTGAAGCAGGGGGTATTGGAATCATTATAGCATGAAAGGAGCTCTACTTAAAATTCGGCGGGCAATG
ATTTTGTTAGAGATCCTTATAATCCTTGAGAGCTGTCTCAACCTTTTCCCCATAGAGCTGTTTTCAATTAAACTGAAACT
CTGAAAGCTTCACTCAGAGGTCTGTGGAGATCACATACTCTGACCCCCTGGAACAAGATACCCAAAGTATTATATTTTGT
GCATAAATTGAAGACATCCAATATACACTGTTGTACACTGTATTTA
>M00285:128:000000000-BF978:1:1109:19209:21684_1:N:0:46
AAAGGTGAGGTGTCTGGGCACAATCTTGTTAGAGATGATCGATACCTTGCATCACACGAGTGCCGACTTCACCAATCTAT
CAGCCCATGTCTGAATATTGCCCATGATTTGCAAACAGCCACTTTGCACACTAATTTCTCTGGAAGTAGCTGAAAATGGT
GGGCCCGCAATCCTGCCTGAAAAACTTCTGTTGCCTTGGAACTGAGATAATTATTCTCCA
>M00285:128:000000000-BF978:1:1109:5258:21686_1:N:0:46
AGCTTTATTGAACAACTGAATAAGTCAGGAGAACACACACCAGTCCTCATTGAGAGATCGGCGGTGGAAAGGGTGAGCAG
CTTCAAGGTCCTGGGCATCAACATCTCAGAGGACCTATCCTGGGCCCAATTCATTGATCCAATCACAAAGAAGGCATGCC
AGCAGCTCTACTTCATTAGGAGTCTGAGGAGATTTGGTATGTCACAAAAGACTCTCACAAATTTCTATAAGATGTCTGGT
GGAGAGCATTCTGACTGGTTGTATCACAGCTCAGTATGGAGGCTGAGTACAGTCCAATAC
>M00285:128:000000000-BF978:1:1109:7945:21687_1:N:0:46
CTGTCGCAAGAGTCTGCTCTGACATTTATAGCATTTATAAGAGTGAATCTCAATGGTTTATAAATATTGTTTCAGTCCCA
CAGCCTGTGACTCATCTCTGTGTGTTTATCATTTTTCTAACATCTACAGTTACCTTATGTGTGAAACTCTGATTGCCGAC
TTGAACGTCAAGGCTTTTTCATGAATATCTGATTAATGATAAGAATCAGAAGAGAGATCACTGAATGCCTTGGAATGATT
CTTCCTGAACTTAAAAGCAAATAAAAATACACCAGTGAAAGCAGTTAGCCATCAGGACAT
>M00285:128:000000000-BF978:1:1109:7901:21687_1:N:0:46
GGCTCCTGGTCTGATTGGTCGCTCTCTTGGAGAGGGGCCAATCAGACCAGGAGCCCTTGGCGAATGGCCATTGGCCCCTC
TCCAAGCGAGCGACCAATCAGACCAGGAGCCCTTGGCGAATGGCCATTGGCCCCTCTCCAAGCGAGCGACCAATCAGACC
AGGAGCCCTTGGCGAATGGCCATTGGTCCCTCTCCAAGCGAGCGACCAATCAGACCAGGAGCCCTTGGTGAATGACCATT
GGCCCCTAGCCAAGAGAGCGACCAA
>M00285:128:000000000-BF978:1:1109:6243:21687_1:N:0:46
GTACAAACAGTATGCAAGACAAGTTTTTCACTGTACCTCAGCACAAGTGACAAAAATAAACCAATATCAATATCAATACT
AATGTAATGAGCATGTTACAAAGAAGAGAAACAAATGTTCCAGTCAAACCAGCTCCCCAAAAGAGAAATAAATTGGGATA
AAGAGAATAGATTGCAAGGCACAGATATAAAAAGAAAAATAATTTTAATTTTTATTTTTAAAATTCACTATAAATAATTT
ATGAATTTATTGACATGGTTTATATCATTCCCTTCCCAGCCCCAGAGGTTGAGAGGCATT
>M00285:128:000000000-BF978:1:1109:12298:21688_1:N:0:46
CTCACTCTGCTAGGATGTGTAGGCAATGTTATCAGCCTGCCTGATATCAGATCCTTCTACATTGGGTACAGGTGTAGGAT
CCTCCATGTCTTTTGTAAGGTCCTCCACTCTCAGCTTTACCAAGAGTTCTACCAGATGGACAGATTCAAAGAGATGCTTG
AAGCTACCTTGAAAAGAGGTAACATCCCTACGAACTCTTGGGAATCCGTGGCCCCTGACCACTCGAAGATGAAGAGGAAC
TTGGGAGCACACGGATCCCATACATAAATGATTGAAGGAGCTCACCACCTAGTAAACTAC
>M00285:128:000000000-BF978:1:1109:21226:21688_1:N:0:46
ATGCTACTGGATCCTTTTTGAGGTAAGGAAACCAAAATTCTCCACAGTATTCCATGTGTGACCTCACCAACATTCCTGAC
AACTGGAATAAAACCTTCCTATTCTTAAACTCCAACCCCTTCACTATAAAGCCCAACATGCTGTTTACCTTCTTAACTAC
TTGTTGGACCTGCCTGCTAACTATTTGTGATTCATATCTATATCCAGAGGGGAGATCCTCACAGAAATGTGTATTATGTG
GGGTGGGGTTCTCTAACCTCTCATTAAAGAAATACAGTGATGTAGCAGCAAACCATTTA
>M00285:128:000000000-BF978:1:1109:16507:21689_1:N:0:46
CAAGGAAGCAAAAAGAAGTGGAAAAACAGAAGACTGGAAAACTTTTAAAAACCTACAGAAAGAAACTAAGAAGGTCATTA
AGAAAGAAAAGAGGAATTATGAAATGAAGTTGGCAGAAAATATTCGAAAGGATACTAATAGTTTTTTTAAATATATAAAG
AGTAAAAGAGAGAAGCGGGTTGATATAGGACCAATAGATAATGGTGCGGGAGAGATTATAATGGATGATAAAGAGATGGC
GGAGGTGCTAAATCGGTATTTTGCATCGGTCTTCATGGCGGAAGACATTAACAATATACC
>M00285:128:000000000-BF978:1:1109:15110:21689_1:N:0:46
TCAGTACCATGTAATACATACACTCCAATTATTTTCCAATACTTACACCATGCGTTTAGTGTCGAAAGTGCCAAATCAAT
GGTTTAGCTTACAAAACGCTCTTTTGGACAAATATGAAATCTGTGTCTATATTAGCGAATACTTTTAAGAGGTAAGAGAT
AAAGTAGAATAACTGTTACCAAACGACTCAGCACCATGATATACATACAATAGAATTGTTTTCCAATAGATACTCCATGT
GTTTAGTGCAGAAAGTCGCAAAACAATGGATTTTGCACTCAAAACGCTTGTTTTGCCAAT
>M00285:128:000000000-BF978:1:1109:18971:21690_1:N:0:46
GCAATGCTAAAGGTTAGGGAGCGATGGTCACTGTCCCCCAAATGCTCACCCACCAAGAGATCTGTCACCTGACCCAGTCA
CCCCCTTGCTCCACCCCTTCCCTCCACCTTTTTATACTGGCTACCTCCCCTCTATCTTTCAGTCCAGATGAAGGGTCTCG
ACCTGAAACGTCGACTGTTCATTTCCCTCCATGGATGCTTCCTGACCTGTTGAATTCCTCCAGCATCTTGTGTGTTGTTC
CATAT
>M00285:128:000000000-BF978:1:1109:14725:21692_1:N:0:46
GCAGAAGATTAGAGCCAGGGTCTTCAGTCTGAAAATAAGGAGTCAGCCATTTAGACCTGAGATGATAGCAAATTCCTTAG
CTCAACTTGCTCTGAGTCTATCGAACACTCCAACATAAAGGCCTGTTAACTCTCAGTCGTGAATAGATTCTTAGATGTTG
AAGGAGAGAAATAATGTGAACACGTTGCAGATAGCAGAAGGCCAGGTAGAAGATCAAACAAATTTTATTGAATGGTAAAG
CATGCTCCAGGGAACAAACCAGCTACT
>M00285:128:000000000-BF978:1:1109:6431:21692_1:N:0:46
AATTTCTAGGATTATCCCCAATTCCCTTCTTGAACAAAGGTAAAACATTAGCTACTCACCAGTCCTCCCAGACTTTGCCT
GTTGCTGGTGAGGACGCAAAAACCTTGGTCA
>M00285:128:000000000-BF978:1:1109:15900:21693_1:N:0:46
ATTAAGCTCCAGGAAGGCGCAACAGCATCTGTACTTCCTAAGGCAGCTGAAGAGTGCAAACTTGTCAACAGGTATCCTGG
TCAATTTCTATAGGTGTGCGATAGAGAGCATCCTGACATACAACATCACTGCCTGGTATGCCAGCTGTACCAACAAAGAG
AGGAAAGGCCTACAGAGGGTGATTGACACGGCACGGAAGATCACAGGGGTGCGCCTACCCACATTGGCGGACATTTATGA
GTCCCGGTGTCTGACCAAGGCTACAAACATCATTAAGGACTCTACCCACCTGGCCCATCC
>M00285:128:000000000-BF978:1:1109:7415:21695_1:N:0:46
ACCTTTCTTGAACAATAGAACAACATTTGCCATCCTCCAATCCTCTGGTACCACTCCTGTGGCCAGTAAGGACTCAAAGA
TTATCATTTAACGCTCCAGCAATCTATTCCTTTGCTTCCCATAGTAATCTGGGGCACATCCTGTCTAACCCCAGGGATTT
ATCTATCCCAATGCTTTTTAATTGCCCCAACACTGCTTCTTTCTTAACCTCAACATGCTCC
>M00285:128:000000000-BF978:1:1109:9190:21697_1:N:0:46
ACTCCATCATCCAAATCATTAATATATAAAGTGAAAAGTAGCGGGCCCAACACCGACCTTTGCGGGACACCACTAGTAAC
CTGTTGCCATCCAGAACAGGATCCTTTTATTCCTACCCATTGCTTTCTGCCTACCAGCCAATGCGCAACCCATTTTAATA
TCCTTCCTGTAATTCCATGTGTACTCATCTTATTAATCAACCTCTGATGCGGCACCTTGTCGAAGGCCTTTTGAAAGTCT
AAATACACAACGTCCACTGCCTCTCCCTTATCCACCCTACCTGAGATTTCCTCAAAAAAC
>M00285:128:000000000-BF978:1:1109:23189:21699_1:N:0:46
AAGGGTTTAGAAAACCAGGCTGAGAAATTTAAAATGAAAGCATTGTTTAAGCAGAAGCAAACTGGACTATTGATCACAAG
GCTGAAGGGCAAATACGACAGTGGAATTCCAGATTACCTCAAGTTTAGAGGTGGGATAACAAAAGCAGGCCATAAAAAAA
CTGAAGAATCCAGATCAGAGGTAGCAAACTCTAGATGACAATTTTGATAGCAGTTATCTAAAGGACAGGCAATGTTGAGT
AATGTTACA
>M00285:128:000000000-BF978:1:1109:9617:21701_1:N:0:46
CATGAAATACATACACTACAGCTGTTTTCCTGTTTATACTCCGTGTGTTTTGTGTAGAAACTTGCAAATCAATGGTGTTA
GCTTAAAAAAACGCTGTTTTAGCCTAGTAAGAAAGCTGGTGATATATCAAGATTACCTTTTCAGGGGTAAGATGTACAGT
TAAATAACTGTTACCAAACGACTCAGCTGCATGAAACACATACAGTACAACTGCTTTCCTGTTGATACTCCATGAGTTTT
GTGAAGAAACATGCAAATCAATGGTTTTAGC
>M00285:128:000000000-BF978:1:1109:18076:21703_1:N:0:46
GGTGAGCAAGGATTGGGTCTATTCAACAGTTGGGGAAATAGGAGAGTCAGAGAGCAACAGTCTTGATAAGATCTTCAAAA
AAATATTGCATATGGCTGGAGCTGAACTCAAATAACTGGATCGACAAATATGAGTGTCAAAACCTGAGGAGGGGAATGAG
GCTACTGATGATTCTCCGACAAGGCTTACAAAGTTAGCCAGT
>M00285:128:000000000-BF978:1:1109:7220:21703_1:N:0:46
GTGCAGTACTGTCAGGTTGCAGTAGTGAGGGAGTGCTGTACATTGGCGGGGCAGGACTATCAAAGGGACAATGCTGAAAG
AGTGCAGGACCTCTGGCGAGGCAATTCTTAGGCGTGAAGCACCGTTGGAGGGGCAGGACTGAGGGACTGCTGCACTGTCA
AACGTACCGTCCTGAAGGAGTGCTGCACTGCTGGAAGTACAGTGGCAGTGCTGAG
>M00285:128:000000000-BF978:1:1109:11552:21705_1:N:0:46
AGGTCTGTAATTGTGTGTCAATGTGACCAAACATCCAAGGTTTAATAAGCCTCTGCCTGAAATAACAGAAAACTTGCCTT
TGTATAGCACTTTTGACAGCCTTGGGTATCCATCACTGAATGTTCTACACTGTATGGTAAATGAGCAAATAAAGTGTTCT
TAGGTAAAGCATAAACATTGTTCAGGATACTTCAAAGCACTCCCTTGTCTATCATCCAAATAGAATGTGGTGTTTTTACC
CTAAATGGCCCTGGGTCCATTCTGGATACAGTGTAATCTCTCAGAT
>M00285:128:000000000-BF978:1:1109:21553:21706_1:N:0:46
GGAGTGGAGGGATATGGATCATGTGCAGGCAGAAGGGATTAGTTGAATTTGATATCATGGTGCACAGAAGGGTTTGCTCC
TGTGCTTTCCTTTTCTATGTTCTATGTGATTGTAGCAAATTATTAGAATGTTGGATTGGGATGAGATTGAGAGTCAGAAA
TCATATGTGCAGCTAAAAGTTATATATTCAGCCATACAATGGTTGTAATTTTGTTGAGGCAAACAAATC
>M00285:128:000000000-BF978:1:1109:8581:21707_1:N:0:46
AAGTTAATTGTTAAAGCAATTGAAGGGAGGAGTTCTTTCCCTACCCAGAGAATGGTGGAAGTCACTGAGCTCAAAACGGT
GAGATTTGATGGGAGTTTCTGCCTCTGTGTTGTACTTGGAGCAAGGTACTTGGTTGTGTGTTTTGGGAGGGCAGAACAGG
CAAGAGAATTCTGTAATCTATGAGGCAGTGGAACAAGAATTGGCAAACGTAGCTGGATAGTTTTTGCACAGTGGGCATGG
TTTGAATAACCTCCCTCTTTGCTCTAAATTTCTGATTCTATGATTATGGG
>M00285:128:000000000-BF978:1:1109:22626:21712_1:N:0:46
TGGCAGCTTTGCACTTAATTCCTTCAGTAATGTTGGTATTTCTCTGCTCGGTATGGATTTGGCAAGGATATGCCTCCATG
CACAGGCCTGTGCCATGACAAGGAAATAAAAATGGAAGCATGAACACAGTTGACAAACTAAATATTCATTGGGTTCTTCA
AAAATAAACAGGTCAATTACTCCATTGGCTTTGTTATTAGATCTTCTTTTATCCAGTCTGAGTGGGTCCCTAAGCATGAC
TCACCATTGAAATAACGACTGGATGTAACCAGAGGAAATGAGGGAGAAAAA
>M00285:128:000000000-BF978:1:1109:16406:21713_1:N:0:46
CACAGTAGAGACTCTTGATTTCCAATGCACTCCTTGGCCACTTAACCCTGATCATGGGGTTCAATCCTTCCAGCAAATAT
CCCACCTCATGGCCTGCAACCCCCTCCAATCCCAATTCTCATCTTCTGACTGCTGGTCTTTCCCTCCCCTATATCCTTCC
CTCCAAAATCCAGCCTTAGTCTTGGGTGAAACATTTTCTATTACAAAATTATGCAATGGCTACCCTGTTACACCAAGTCC
AACTCTTGAGATTTGAGCACAACTAAAAATTTTCCTTGGATGAAAAGA
>M00285:128:000000000-BF978:1:1109:5245:21715_1:N:0:46
AATGTGGTCAAGCTGTTTCCCTTGGTGGGGGAATCCAGGACTAGAGGACACACACTTAGAATTAGAGGAAGCAAGTTCAA
AACAGAGATAAGGAGGAATTTCTTTAGCCAGAGGGTGGTGAACCTGTGGAACTCCTTACCACAGAAAGCAGTGGAAGCCA
GATCATTGGGGATATTCAAGAAGGAAATAGATAGATATCTAATAGGTCAAAGTATCAAGGGATATGGAGATAAGGC
>M00285:128:000000000-BF978:1:1109:19110:21717_1:N:0:46
GCACAGCAGTGGGCAGTCTGAGCAGGTATTTCTTTGAAGTGGAAGGTAGGTGGTACATGTCTGTATGTTCAGACTTCAGG
ACAAAGAGCATTATAACAGACCAGGAGTCAATGGGTAGCACTAAGCTGTGTACCAGCCTAAATGAACCTTTCTGGCTCTA
GTGCAAACCCAACTTCAAGTCCGCATTCACGATAATGTTGAAGTCAGTTGATGCAAAGTTCCTCTGTTATAACAGTGCAT
ACAATTCAAACTGTACTTCACTGGCTGTAAAATGCTTTGTGACATCTTG
>M00285:128:000000000-BF978:1:1109:16077:21718_1:N:0:46
GATAATCACATGGAAGAATGTGGAATAGTAGGATATGAGGGTGGAAAGAGTTATTTTGGGAGATGTTTGTAGGATGGCAC
AGCTTGATGGGCCGAAGGGCCTGTTATGTGCTGTATTGTTCTATTGTTCTATTGTTCTATTGACTACTCTCTCTATTCCT
CTCACTACTTTATACACCTCTATCAAATCTCCTTGCATCCTGCTCCTCTCCAATGAGTAAAGCCCTCGCACCTTAAGCCT
CTCGTCATATTCCATTCCCT
>M00285:128:000000000-BF978:1:1109:16942:21720_1:N:0:46
AGACAGGGCACCCCATGAAGATGGTTGATCACTGCCTAAAGCTCTCTGGCCTTAACTATTTCCCTCAACTTTCAGCTTCT
GCAAGAGTTCATTGCTACCACCTGCCCTGTCCCATGCCCTGCCCCACATCTTAAATTTAGGATGGTGCTGACAACTAAGT
TTTAAAA
>M00285:128:000000000-BF978:1:1109:7518:21722_1:N:0:46
CTTCACCTGGAAAGACTGTTGGTGTCCCTGGACGGTGGGAGGGGAGAGGTGAACGGACAAATGATAACGTCAGCTGCGGT
TCCGGGGAAAGTGTTGTTAGAAGTGGGTTGGTTGGTGGGAACGGAAGAGTGGATCAGGGAGTTGCAAAGGGAATGATGCC
TGTAAAATGCTGGAAGGGGAGGGAGGAAAAGATGTGCCTGGTGGAGGAATCTCTTTGAAGGTGGCGGAGATTGTGGAGAA
TGATCTGTTGTATGTGGAGGTTGGTGAGCTGGAAGGTGGGGATCAGGGCAACTCTCCACT
>M00285:128:000000000-BF978:1:1109:15470:21722_1:N:0:46
CACCCTGTGTAAGGAAGTGCATCCTGAAGTCCCTATTGTCCCTAATCTAATATCTTCTTTACATGATCCAATGAAGGTTA
ATAGTCATCAGTCTCTGGCAGCCTGTCTTGGCTGGGATTCCAATTGGTTTTATCCCATTCCTAGTGCTATCTCACTCTTT
GGTTCTTGAAGATTTTCCATCACAAAAGATGGACAATTTACCTCATTATGATCTTGCGCTTCACAATTTACCTCATTATG
ATCTTGCGCTTCACAATTTACCTCATTATGATCTTGCGCTTCACAATTTACCTCATTATG
>M00285:128:000000000-BF978:1:1109:9607:21723_1:N:0:46
TGGACATTCAAGAGGTCCATTCAATAGTCATGTAACAACGGGATAGAAGCTGGCCTTGGGCCTGGTGGTTCATACTTTCA
GTCTTTTGTATCTTCTGTCCAATGGGAGATGGGAGAAGAGAGAATATCGGGAGTGGGTGGGGTCTTTGATTATGTTGGCT
GCTTTACCGAGGCAGCAAGAAGTGTAGTCAGAGTTAATAGTGAAGAAGCTGGTTTCTGTGATGTGCTGAGCTGTGCCCAG
AACTCTCTGCAGTCTATTGTGGCCTCGGGCAGAACAGTTGCCCTACCAGACCATAATGC
>M00285:128:000000000-BF978:1:1109:17177:21726_1:N:0:46
ATAATTATTATTGCTTCACCTTTTAAATGCTGCGGGGTATTTACTTCATTGCGCCGTTGTCTCTCTATTTCTTTACGCCG
ACTCTCATCAGAAATCACTGTACAATGCAATTCAGTCTTAGGCTACTTAGCGTTAGGGAGTATTGCCAGACAGCACGTTT
CCCATTTTTTCCATGTTTACCAGACCTGATCTGCTATGCCTCCTATCCAACACACTTTCGCCCCTCTCGCTTCCTGAACC
ACCAATTTAGTGATTATTTTTCCCACGCTTAACCCCTCTGGTGTGCATGCCAATTTCGAT
>M00285:128:000000000-BF978:1:1109:9124:21727_1:N:0:46
TGCAAGGATGTTTGTCTACTTAAAACTCCGACACTTATATGCTGATTAAGTACTTTGCATTAAAGCCACTTTGGTTTTCA
TTTATTCACTGCGCATTGTCCATTTAGTTTTCCCCTCTTATTGTTAATGCAGTAATGGAGAGGTTTTTTTGCATGGGAAC
ACAGTGGGTCTTGCCACAGTTTGGGCCCTTATTCAACATCGCCAAAGCAAATTATCTGATCATTTTCGCTTGGAATCT
>M00285:128:000000000-BF978:1:1109:13807:21727_1:N:0:46
TCATCCAGCGAGATCTGCGCCCGGGTCAGGTTTGGCAGATCAACCATCAAGAGCTCCTGCCCAGAGAGATGGAGAGGGGG
AGATGAGAGAGAGTGAGAGAGAAAAGAGTTGTTAACTTCACACGTCAGCCTGCTACTCACATCTAGATAACCAGATGTGG
CAAAACTCTGTTCACCAAAACCACTCGAGAAGATCACAGCCCGTAACTCACTCCAAGGATCTGTTCAAGCACTAACACCC
TGAACTTCAGAACCAGACCCTGGGCTGCAATCCAGCCCCAGGTGTCAGTTACTGTGCAC
>M00285:128:000000000-BF978:1:1109:10438:21727_1:N:0:46
CCAATTTTGACCTCCACATTTGTGGGCGGCACGATAGCGTAGCAGTTAGCGCGACGCTGTTACAGCGCCAGCAATCGGGG
TTCGATTCCCGTCGCTGACCGTAAGGAGTTTGTACGTTCTCCCGTGTCTGCGTGGGTTTCCTCCGGGT
>M00285:128:000000000-BF978:1:1109:26691:21727_1:N:0:46
NNNNNNNNNNNNNNNNNNNNNNNNNNNNNNNNNNN
>M00285:128:000000000-BF978:1:1109:17064:21728_1:N:0:46
TCCATACAGGTAGCACCACAGATCAGGATTGAACTTGCATCACTGCAGCTTTGAGGCAATAGCTCTACCAGCTTTGCCAC
TGTGCTTTGATGAGTAGATGGTGCATACTGTAGCCACAATACACCACTGGTAGAAAGAGTGGTGTCCAGGCTATCGATAG
CGTAGTGGTTAGTGCGACACTGTTACAGCACCAGCGATCAGGGTTCGATTCTCATCGCTGACTGTAAGGAGTTTGTACGT
TCTCCCGTGTCTGCGTGGGTTTCCTCTGGGTGCTCCGGTTTCCTCCCACATTCTGAA
>M00285:128:000000000-BF978:1:1109:26090:21729_1:N:0:46
GAAAAGGAATTGTCGACGTTTTGGGTCAAAACCCTGCATCAGGATTGGCCACAGGAAGGTGGAGCAAGTAATAGTTCTGA
TGCAGGGTTTTGACCTGAACTGTTGACAATTCCTTTCTGCCTATGGGTGCAATAAATGTGGGTTGAGCCAGAAACCCTAT
ATTC
>M00285:128:000000000-BF978:1:1109:6484:21730_1:N:0:46
GAGGTATTATCTACCATGGACCTCTTTCAGCAGTATGTGAATTGCAGTGGGTCGATGTTGTCTGCGAGGCTGGAATTGAT
GAGTGTCATGACCATCCTCTCAAAGCATTTTATGATGGTGGATGTCAGAGTCACCAGGCTGTCATCATTAAGGCACATTA
CCTTATTTTTCTTAGGCACCAGGATCATAGTGGTCTTCTTAAAGCAGGTGGGA
>M00285:128:000000000-BF978:1:1109:13333:21730_1:N:0:46
TAGGCACATGGAAGAATGTGGGATAGAGGGATATGTGGGAGGAAAGGGTTAGATAGTGAGGTGTGGTTTGATGGATGGCA
CAACATGGTGGGCTGAAGGGCCTGTATTGTGCTGTATTGTTCTATGGTAATTGTTTCACCAAATTTGTACAGCTAATTCT
AGCCAGCCAGCCGGCTTTCACTTATTTG
>M00285:128:000000000-BF978:1:1109:21722:21731_1:N:0:46
TCAGTGGCTACAGACCAGTCAGTTTGACCTCTATGATTGAGTAAGTTCTAGAAACAGGAACAGAATTATCAGTCATTTGT
ACCAAGTGCAGACTGATTAAAGAAGGCCAGCATATCTAACATGTCTAACAGATTTGAAAGTGTTTTTCGATGCAGTGGCA
GAGAGCCACTGAGAAAACTGTGGTTGATGTAGTATATGACCTTCAAAAGGTCTTTGATAAGAAGTGTCACAAAATAGGCC
TGTCATCAATATTGAAGGCGATTGAATTAAAGGGACTGTAGCAACACTGGA
>M00285:128:000000000-BF978:1:1109:24622:21732_1:N:0:46
TCCTAACCCCTCCCTAGTTACCCTTTTGTTTTTAATGCATGTATAAAATGCCTCGGGATTCTCTTTAATCTGACTTGCCA
AGGATTACAAATGCTTTCTTTTTCCTTCAGCTTTAACTAAATATATTTATAGATACTCTCAGCCTAGCAACAGCAGTTGG
CTATTTGATGGAATGTAAGATATTTTAGAAAAGAAACACAAGTCAAGTCAAAAACAACTGCTAAACTAATACTGCA
>M00285:128:000000000-BF978:1:1109:9906:21734_1:N:0:46
CTTTCTCCCTCTGCTCAACATGTCAATAAATGATGGATACCATGTGACCTCCCGTAAGAAAAACAATATTACTCTGTGAA
AAGCCACCAGAGAAAAATGCAACTACTGTTGCAGTGACCTTCATAACACTGTGGTCAAAATTAAGAACCTGTATGTTAGA
AGTAACAGGGACTGGCCTGAAGAATGTAATAATAGGTGTTA
>M00285:128:000000000-BF978:1:1109:15681:21735_1:N:0:46
ATGTTACTTGCCACTTAGCAGCCTGTTCCTGAATGTTACCTTAGTCTTACTGAATGAAGTCATGAGCTGCTTCGTGTGCT
GAGGAGCGGTAAACAGAATTGAACATAGGGCAATCATCAGTGAACATTCCCACTTCTGATTTTATAAAACCACTGATGGT
GGTTGGGCCGAGGACACTGCCCGGAGGAACTCCTGCAGTGAAGTCCTGGGATTGGGATGATTCAGGGGA
>M00285:128:000000000-BF978:1:1109:22465:21738_1:N:0:46
ACAAATTTACAAGTAATGAGCAAAGCCAATTTCTGTACAAATATCCAAAAGACAGTGAGGACTACAGGTGCAATTTTTTT
TTTAATTATGGAAATACAGTAAAGCTAAACTAATAGATACTCTGGACTCTTCGATGTTAATTCCTATTAATAACAAACCA
CTCCTAATGTGGACAAATGAGATTAGTGTAGATTATCAAAAAGGTCAGCATGGATGTGGTGGGCTGAAGGGCCTGTTTCT
ACGCTGTACAACTGTTAAGACTCTTAAATTTCACATTTTTTAACCTGTTTATATAATAA
>M00285:128:000000000-BF978:1:1109:9795:21738_1:N:0:46
CTTTAAAAATGTGGCGAGCGTTTTATTGATTCGCTCTCACTGAGAAGCGCAAGCTCCTCGGGAATCCACCTCTCCGGTGT
GACCGTACGGAGTTCAGCGAAGCGGACAGTAACAGCGGCCCAACGTTGCCCTCAGCCTCCATGTTGCGAGGAACGAAAGT
CACGTGACGGTGCC
>M00285:128:000000000-BF978:1:1109:16823:21739_1:N:0:46
GATGCCGATAACATCTTTTATTTTTGCAGGCCTACATGGAAACAGATATTTTCCAGATCGATCCTGTCTGTACCAGACAA
AATCTGCTTGAGTTCTTTCAGATCATCTCGCAAGGAAATCAAGCTCAGCCCATCCAATCTCTCGCCATCACCTCCAATCC
AGGAAAAATACCAAATATTCTCCTCTGCTCTCCTCCAAGCACAATCATATCCCTCCTGTACTGTTGTGACCTCAAATACA
CAGACTGTTCTGAATGCGGGTTTCCATCTCGTTCCATCTTATATTCCATGTCCAGACCC
>M00285:128:000000000-BF978:1:1109:12366:21739_1:N:0:46
ACCCCGATACCGATTTGTACAGGATTGGGTCAGGTTGATATGCTCTAGTTGGTATCAGAAGCAGCACAAGTCTCTCTTGG
GAGGGGAGGGGAGGGGAGGGGGAAGGGAGAAAAATGCAAAACTGCAAAAACAAAAAGAAAGTTTCCCACAGACTTTACAA
TTTTTGCTTTGCATAAGAATAGCAGCAGGAATGGAAATGCTGTTATTTTCTTCAGCAATATAAGACCATAAAGGATCTGC
CTGCTTTACAGTAAATATTCATCCACTTGCTGTTGAGCACTTAAATTAACATGAAGCTAC
>M00285:128:000000000-BF978:1:1109:19680:21740_1:N:0:46
TGCACTGAAGAAGTGCTTCAAAGAAAGGCCTTTCCTGTAATTTAGCAGCACACGGTGTCTGGGACTCAAGCCACTTCTGA
ATTAAGCTGAGTTATGGTCTGATTTGCACAACTGTGCAAACAAGTGCCTGCCAACTACTATTCAAGTCCTTGGGATATCT
CAGAAGACCTCACACATTCATTGTTAAA
>M00285:128:000000000-BF978:1:1109:26260:21740_1:N:0:46
NNNNNNNNNNNNNNNNNNNNNNNNNNNNNNNNNNN
>M00285:128:000000000-BF978:1:1109:25075:21740_1:N:0:46
GGCAAGCAGATCCCTCTGTGACGGCTCTATAGAATGGACTTGGCACACACATACAATGGACATGAACACCCACACACACT
CTACCCACCCACTCACATACTCTGCCCTCGTGCACAGATGGATACAGAAAACTCCTACTTTAGCCCACAGCCCATTTGTC
ACATTCCGCACGCTTTCCCTTGCTCTAAGTTCCCTCTCTCACTCAGTGCATTCGTCCTGTCCTTATACCCACTCCCCCAG
AGATCCCCCTTCTCTCCTCAAGGGTTCAAAGAAGGGAATGGTCATTTCCCCTT
>M00285:128:000000000-BF978:1:1109:8885:21743_1:N:0:46
AGCAGACACACCTGTGTTATCACTGTTAGAGTAGTATGTACAGTTAAAAGGAAACAACCCATTAAATGGAATAGTAGGTT
ATTTTTTTTAAGTATTCACAAATTCATTGTACCCCTTCGTAAACCTTGACCAGTTTTACACCACCTGGATGGGTGCAGCT
CAATTTCAGGAATTAAACTACCAGAGGAGAGGGGAGGTTTATCAACCTAAAAGATAGGATAAGGAGGTTAAAGGGAAAGG
AACATAACCCAGAAAAATC
>M00285:128:000000000-BF978:1:1109:16644:21745_1:N:0:46
TTGGGGTCAGTTAGTCAATTTAAACAGGAACCAGTCTTTAAAAATAAACCTGTTCACAACGTAACATCCACTTATACTTT
AAGGCCATCGAAACCAGCCGTTGGGTGTGGGACATTCTGATTCTGTACCATTGTAACTACACAAGGGAAGACAATAAATG
AACGTTCATGTTAATCAGCCCTCATTGAAACTCTCATGATGATAACAGGAAAGTCATTAAGTAGCCATCTTCTGTATTAA
CACATCGTTAAAGACATA
>M00285:128:000000000-BF978:1:1109:26474:21745_1:N:0:46
TCTCCCTGCCTTGTACTGTGGGTTCTCATCCCCGTGTCCGTGGACACAGACTTTGCCACAGGTGTGCTCCTCCCTCTGTT
TGTAAATGGTCTCCTTAAACCACGGTTATAGGGAATCAAGATGCTCTGTACTCCCTCACCACCTTGAGTGCTCATGGGCT
GGGCGTTCCCTTCTCTTAGTGACGATGTTACGTTGTTCCAGGAGACTTTGAGGCCACCTACCTTTATGAGGGCAGCATCC
TCATCTTCCCGTCCATCCTCATCTTCCCGTCCAGGGGCTTTTACATTGGAAGCACTTCCG
>M00285:128:000000000-BF978:1:1109:17940:21751_1:N:0:46
AGCGTCTATCGACCCTATCCATACCTCTCATCTTATATAACTCAATCAGCTCCCCCCTCATCCTCCTTCTCTCCAGGGAG
AAAAGGCCCAGTTCCCGCAACCTGCTCTAATTAACCATGCTCCTCATTCCAGGAAGCATCCTCGTAAACCTCCTCTACAC
CCTCTCTATAGCTTCACATCCTTCCTGTAGTG
>M00285:128:000000000-BF978:1:1109:10649:21751_1:N:0:46
TCAGTCCATGAGCTGTACTGTGAGTTAGAGCTGGAGCAAAACTAGCAACTCACTGCAAATAAGTTTAGCTACTTAGTGCC
TCTTTAAACTGTGCATTACTTTCTACAGAGTCTATTTAAAAAGAGATAAAACTGAAAATGTTGAAATCACTCAGCTGGTC
AGGCATAGAAACATAGAAAAACCACAGCACAATTCAGGCCCTTCGGCCCACAAAGCTGTGCCGAACATGACCCTACACTA
GAAATTACTGGGCATTCCCATAGCCCTCTACCTTACTTAGCTTCATTCATAAAAAGAAA
>M00285:128:000000000-BF978:1:1109:14656:21752_1:N:0:46
AGCTGCTAGTCGTCTTCAGCAATGAAACTGAAAACAAAAATGTCCATGTAAAACTGTTGGAAGTTTACATATGGAGAAGG
TGGAGGCTGAGTTTTAATCTTTAGGATGTATATTCTTCAAGCGTACTGAGGGTACATGTCCACTACAT
>M00285:128:000000000-BF978:1:1109:4960:21752_1:N:0:46
ATATCCCACTGATCCAGGTATTGGCATCTGTTGGATCAGTCTAGATTGCACGGATGGCCACATCATCTGTGCTATGATAA
GTAGTGGTGGCACCACCTAATCCACTATGTTATCCCATTGATCTGGCCTCTTTTCCTGGAGGAGATTCAACCACAAATTC
ATAACCTTACTTCCTACATCTGGGGAGAGAAGGACATGACGGAAACATCAGAACTGCTGTATTCATGACTATCATCAAGG
CAGGAGAACAATTCAGTGGCAGTAACTATA
>M00285:128:000000000-BF978:1:1109:11902:21753_1:N:0:46
CATGACTCTCCAAGTGCTCATAGATCCTGTCCCTCAAAATCCTTTCCAACAGCTTACCTACCACAGACGTGAGACCCACC
GGTCTGTAATTTCCCGGACACTCCCTCATTTTCTGCACATTTTGCCAAACAATATGAGAACGTCTCATGGTCATGTCAGT
TTGCAAACCATACCTCTTAAGCAGCCTGTAGCCTGTGCCCTGCAGACAGTACTGTTTATTTACCTAGTTGCCCTTTTAAT
GTCTGATTACTGCTTGT
>M00285:128:000000000-BF978:1:1109:23356:21754_1:N:0:46
CGATATATCACCCAACATCATATTAGGCTAAAACAGCGTTTTATAGGCTAAAACCATTCATTTGCCAGTTTCTTCACAAA
ACCCATGGAGTACCATCAGGAAAGCAGTTGTAGTGTATGTATTTCATGCTGCTGAGCCGTTTGGTAACAGTTATTTAACT
GAACCTCTTACCCCTGAAAAGGTAATCTTGATATATCACCAAACTTCTCAATAGGCTAAAACAGCGTTTTATAGGCTAAA
ACCATTCATTTGCCAGTTTCTTCACAAAACACATGGAGTATCAAAAGGAACGCAGTTGT
>M00285:128:000000000-BF978:1:1109:16748:21756_1:N:0:46
NNNNNNNNNNNNNNNNNNNNNNNNNNNNNNNNNNN
>M00285:128:000000000-BF978:1:1109:7867:21756_1:N:0:46
TGTTCTGGGGGCAGCCCGCAAATGTCGCCACGCTTCCGGTGCCAACATAGCACGCCCGCAACTTCCTCTCCCGCACATCT
TTGGAATGTGGGAGGAAATCGGAGCACCTGGAGGAAACCCATGCAGACACACGGGGAGAACATACATACTCCTTAGTGTC
GGGAATTGAACCTGGGTTGCTGGCGCTGTAATGGCGTTACGCTAACTGCTACTGTGCTGCCCTCTACACTATAACTGCCC
CTGCATGATCCCAGCAAGCCCAATATTCTCCCCACATTCCCATCAACTTCCCCAGGTTTC
>M00285:128:000000000-BF978:1:1109:21800:21756_1:N:0:46
TCTTATAAGAGGAAAGAATCATATTTACATAAAGAATTTATCACTGAGGAGTAGCTCAGGGAAATACAGGCTTATTTCTG
CATGTCAGAGCTGGGGATGGAGGGAACAAGTTTGAACCTCAGCAACAATAAGAATGAGTTCAAATTGGGTTGGTTAAGGG
AAAAGAGGTTCCCAAAAAAAGGTAAAGGTAATAAGAAACCAATAAATATCCAAATAGGAAAATAATTAAAAAAAAAAGGG
CAAGGGCCTCCCATCCTGAAGGAGAGCAACAACCGGTGATTCCCAAGAATTTGGTAAATT
>M00285:128:000000000-BF978:1:1109:7950:21757_1:N:0:46
CACTTTCAAAACAAAACGTATGGAGTATATACTGGAAAACAATTGTTTTGTATGTATCTCGTGGTGCTGAGTCGTTTGAT
AACAGTTATTTAAGTGTACCTCCTACACATGAAAAGGTATTCGCTGATATAGCAACAGATGTCCTATTTGGATAAACCAG
CGTTTTATAAGCTAAAACCAGTGATTTTCCACTGTCCACACAAATCTCATGGAGTATCTATAGGAAAACAATTTTAGTAT
ATGTATTACATGGTGCTGAGTCGTTTGGTAACAGTTATTTAACTGTACTTCTTACCCCTG
>M00285:128:000000000-BF978:1:1109:24257:21760_1:N:0:46
GAACATTCCATGCAAAAGATGCATTTCATTGTGTGTTTCAATGTGCATGGACTAATCAAGATATCTCATCTTATTGAGAA
ACTGTTGGGCTTGATTCCAAGAGGCACCCTTACAGTTATGGGGGAAGTAAACTGTTGGGTACTTGGGGGAGAGAGTGTAC
AGGAAGGGGCTGACAGGAAGGAAGATAGCACACTGTCCTAAGGAACATAACAATATCCTGGAGCTCTACATCAGGCCTCT
CATCAACCTCTATATCAGGCCTGGAGAACTTTAACTCAT
>M00285:128:000000000-BF978:1:1109:8883:21763_1:N:0:46
GCTTGATGTTTACAATTTTTAATTAATTCTTTCACTGTGAGTAATGGTTACATTACTAGACACCCACCCATAGTCGCAGA
CATTGATCCATAGATGTTCTTTTATAATCTATTAGAGATTAGATAATCATGTTTGTTTTATTATTCG
>M00285:128:000000000-BF978:1:1109:11769:21767_1:N:0:46
GCAAAAGAGGAATAACGAGGTGGTGTTCATGGGTTCGTGGGCCATTCAGAAATCTGATGGCGGAGGGGAAGAAGCTGCTC
CTGAATCGTTGAGTGTGGGTCTTCAGGCTCCTGTACCTGCTCCCTGTGAGCAGTAACGCGAAGAGACATGTCGCGGTGGG
GAGGGCGCTTGATGACGGATGTTGCCGTTTTGAAGCACCGCCACTTGAAGATGTCCTCGATGGTGGGGAGGGTTGT
>M00285:128:000000000-BF978:1:1109:17802:21772_1:N:0:46
TTGAAAAAAAAGCTTCCTTCCAGACATTCATGAATTTGGATTCAACTATTATGGCAAGTCTTTAAATCCAGTCCTTGACC
AAGAGAAGGGGACACTCTTCCCCAAGTTTGTTGGGATATCCTTTGGGAGAATATAACAATTAATTAATTG
>M00285:128:000000000-BF978:1:1109:21628:21772_1:N:0:46
ATACCAATTTGTAAAAAAATTCAATATCTGAAATGAGTGTCACCTAGCATAGCAAGTTGCTACGACATAAACTTAACAGC
TGAAAGAGTGGTAAAAGTAGACTCAACAGTATCTTAAAAAAAAGGAAATTACAATATATACTTCAGAAGAAACTTGTAAG
GCTGTGAAGGAAATGTAAATGAAATGGAACAAATTGGA
>M00285:128:000000000-BF978:1:1109:9807:21772_1:N:0:46
GCAGGAATAGAGAACGCAGGACTGCTCCGGAGTAGACCACTCTAAGCAGCTAGGAGCCAAAGTATACCCAAAGGTTGACC
AATCCTCTGGCAACTGTGCTACAGAACCCCAGGTACTTATGCTAGGCCCCTGATGGGGCTCAGGTCTGTGTCATTATGCA
ATCAGTCCAGCATGGAATCCATGAGCTGTACAACAAGGCATCCAAGGAACCAAATCAGAATCAGAATCAGAATCAGAATC
AGTT
>M00285:128:000000000-BF978:1:1109:6559:21772_1:N:0:46
ATTTCCTATTCAGTTTGTGGGAGAGAAGAATGGCTCCAAAACCAAATTTAATCTCTAATACCCTAGCCTTCACAACCATC
TAGCGCAGAGGATTCCAGAAATACAATGGGAAGAAATTCCTATGTACCTTAGTTTTAACTGATCATCCCCTAATCTTGTA
ACTGTGTTCCATTGATCAGCTGGAATCTCGTAGAGTGCATAGAATAGACACATTCCAATGAGAAAGAAGAATTTCAGTGG
AAACCCACTATCTGTGATTAACTAAAAAAATGCTAAAGATATTATCAAACTTAAACTGA
>M00285:128:000000000-BF978:1:1109:11814:21773_1:N:0:46
AATTGCAAGTTTAGAGCAGGTTTAGCTATATGACAGGGACACTTTTAATCCAGCTCGCATGATTACAATGACATTTGGAG
AGGGAGTTAAAGTGGCAGGATATAAAATGCCAGGGGTTTTCACTGTGTTCCAAAGGCTAACTTCCTAACTTTTCACATTT
TTCCACAGAGGATCAGGAAACTAATTTCAATACAAAATTGGAATTGTTCTCACCATAGGTTGCACATATCTTGAACCTCT
GAGGAAAAGCTGACAGTATCCAGCATTCTATC
>M00285:128:000000000-BF978:1:1109:10105:21773_1:N:0:46
TTGTTTAGGTGACCCGTGTTTGATGTAGCAGAAATGCCGTGGATCTGTGGAACAGTAGAGCAAGCTCAAGAGCTGCATGA
CCTCCTCCTGCTATTTGTTATTGTCATGATTCTGAGCACTGGCCCTTGATTTGGTTCCTTAGATGCCTC
>M00285:128:000000000-BF978:1:1109:25528:21774_1:N:0:46
GATCTACACTCTTTCCCTACACGACGCTCTTCCGATCTGGACTACACGCTTTCCCTACACGACGCCCTTCCGATCTGGTA
TACACTCTTTCCCTACTCGACGCCATACCAATCTGGGCCATATTCATGCCCCGCACGCGCGTCTTCCCAACTAGGCTATT
CATAATGTCCTCGCTGAAGGACGTAATTAACGTCAGGTTGACATCCACAACATACTCAGCCACCAACATTACAGTCTTCA
GACACCGCAGGGCACCTCTCACGGACGAATTATCCTGCCGAGACACGTGCTAACCTTGA
>M00285:128:000000000-BF978:1:1109:15937:21775_1:N:0:46
GCACTCTCTCTATCACAAGTATACCTTTGCTTAGGTATGGAGAACACACCTGCACACAGTTCCAGCTGTGGTTTCACCAG
GGCCCTATATAATTCCAGTGAGGCATCTTTACTCTTGTACTCAGATCCTGTTACAAAAAAGGACCAGCATACCATTTGAC
TTCTGAATTGCTTGCTGTACCTGTGTGATAACCTACAGTGATTCATGCATAAAGATCCTCAGGTTTTCTGAACATCAACA
TCTTTCAGTCTTTCTCCATTTAAAAATTACTCCACTTTTCTATTTTTTTCTACCGAGGAT
>M00285:128:000000000-BF978:1:1109:16544:21777_1:N:0:46
CAAACCACTTCAGTTCCTCTGTCACCCTCTGCCTTTTTTCCAACCGCACTTCTGGGAGATTTCTTACGTCTTCCCCAGTG
AAGGCAGATCCAAAGTACTTATTTAATTCGACCACCATCTCCCTGTTTCCTGTAATTATCTCACCCGATTCAGTCCTCAA
GGGCCCGACATTGTTCCTAACTAACTTCTTTTTCTTTACATACCTAAAAAAACTTTTACTATCCTTCTTAATATTCCTGG
CCAGCCT
>M00285:128:000000000-BF978:1:1109:15915:21777_1:N:0:46
AGAACCTTGCACCCTAACATTGTTAATCCAGTTAGAACCGTGTCACCAATTTTCACTGAAGAGATGTTGTGATTGGAAAG
ATCTTTGACTTATTGGCACCTGTAAGAGTTGTTCCTACTCAACAGATGTTCCATAGTCAGTCAGATCCTTTGTGGACAAA
ACAGGTGATGCCATTTGTGAAGTTGGATTAATTTTATCTGTGTAAAGAAAGGATATTTTCTTGCAGCTTCTTCAAACTAT
TTTTAAAAACTTTATCTTCAAAAGGTCCCATGGTCTCCCAGGGCAATGGGTGGAATTTTG
>M00285:128:000000000-BF978:1:1109:8452:21778_1:N:0:46
GTGATATATCAAGAATACCATTTCAGGGTTAAGAGGTACAGTTAAATAGCCTTTAGCAAACGACTCAGCACCATCACATA
CATACACTACAACTGTTTTCATGTTGATATTCCATCATGTTTGTGTAGAAAGTGGCAAATCAGGGGTTTTAGCTTAAAAA
ACGCTGTATTATGCAAATAGGAAATCTGTTTGCTGTATCAGCGATTAACTCTTCAGGGGTAATAGCTGCACTGAAATAAC
AGT
>M00285:128:000000000-BF978:1:1109:26620:21780_1:N:0:46
TAATAATTGTATCTGCCTCTACCACTTCTTCTAGCAGCTCGTTCCATATACCCACCACCCTTTGTGTGGAAAAAGTTGCC
CCTCGGGTCCTTTTAAATCTTTCCCATCTCACTTTAAACCCTTTAGGACTTGGAATGAAGTTTCTTTGTTTTTTTTTTAA
ATCATAAGTAGGAAGAGGTGAGTATAAATGTGGCTATGTTGTAATATCATTTTTATACGCCATAGGAAAATACAACC
>M00285:128:000000000-BF978:1:1109:23958:21781_1:N:0:46
TGAAAGGTGCGAAAGAAATGGAAGCTTTCCTTTGAAATTGGTTTTATTTTCTATATTAGTACCAATGGAGTCAATGATTG
CAGAAGCAAGTTTTGAGTTTTGGCAACTCTTAGTGGTCATAAATGGTAATGCATTTTAAGTTCTATTATTCCCCCTCACA
GACCAGAAGTCTTCAGATTGTTACTACAAGAAATGGTGCTTCTTAACCTTGGCTTGATCTTTGACTT
>M00285:128:000000000-BF978:1:1109:16999:21781_1:N:0:46
TAGGGGTGCTCGTACAGGATAACCTAAAGGTTAACCGCCAGGTTGGATCGGCAGTAAAGAAAGCGAATGCTATGTTGGCA
TTTATTTCGAGGGGTATAGTATATAAAAGCAAGGAAGTGTTGATGAGGCTATACGGGGCACTGGTGAGGCCTCACTTGGA
GTACTGTGTGCAGTTTTGGGCCCCAT
>M00285:128:000000000-BF978:1:1109:23787:21781_1:N:0:46
AAGGAAATCAAGACAGTGTGTTTTGGGACAACTGCAATACTGTCTGCACAGGATATATGGCAATGGCGCTTTCTTTTTTT
GGCAAATTTAGAATCTGTGTGATGTCTGAAGAAGCTTTAACTCCTCACGATAGTGAAATCATAAAATGTACAGCTGCAGA
AAGCAATAACTTCTGCAGCAATTTCCTACTACTTAAAGTTGTATTG
>M00285:128:000000000-BF978:1:1109:8831:21782_1:N:0:46
GGGCTGGTATTCCCACAAGTATGTGAGGAAGATGCATTCAGGAAGTTTTGAAAACACTTTTGAATCTTTTCTTCTCTCTA
TCAGATAATCTCTCATCAACACAGAATTCAGTTTAGAGTACCTGTTTTTGGAGTCTGGTATTGGACTTTAGTGCACTTAG
GGCCTCAGCGAAGGAGATGTTTGCCCGGGACAGTCATCACCATCATT
>M00285:128:000000000-BF978:1:1109:11361:21782_1:N:0:46
AGCGGTACACTGTAACATCAGCACACAGCGTCCCTCACCCACAGAACACCAGCGGTACACTGTAACATCAGCCCGCAGCG
TCCCTCACCCACGGAACACCAGCGGTACACTGTAACATCAGCCCACAGCGTCCCTCACCGACAGAACACCAGCGGTACAC
TGTAACATCAGACCACAGCGTCCCTCACCCACAGAACACCAGCGCAACACTGTAACATCAGCCCACAGCGCCTCTCACCC
ACAGAACACCAGCGGTACACTGTAACATCAGCACCCAGCGTCCACCACCGACAGCCCGG
>M00285:128:000000000-BF978:1:1109:24060:21783_1:N:0:46
GCTTCGATGTACATGTGACTAATAAAGCTATCTTATCTTATTTAACTTTGGTGCCAGACTGACAGATTTTCTGAACTATT
GGATGCTACCCTAACACACTTCTATTTCACTTTTGGTTTTGCAGTATAATAAATTTTCTAGTGGACACGGTAAGTTTAAA
GGGAGTGTGGGAAACAGATCTCCGGTGAATTTAGAAGGAGTTTGGGAAATGGTATCCTGGTGAGCTGCATGCCAAACTAT
TGGGATTTTTGTTCGGTTGGATAGCAGATTATCAGCATTGTATG
>M00285:128:000000000-BF978:1:1109:9161:21784_1:N:0:46
CAGCCATGAGAGTACAAGGAGAGTAGTGAGGTTCTGTTCCCTTCATCAGTCTGAGAGCAAGCTGCAGGTTACGTCCAGCA
GGTGTAGAGACATCGTAATACTGTGCTGCAGCTTTGCAAAGGGAAGATGTCAGGCTGCGGCTGAGGAAGAGCGGGGAGAC
ACTGGGAACCTGAGGGCCAGAAAGCAAACACAGGAGGCCAGCAGGAGCATGAGGACAATGATGACAACTGGACTGTATCT
CTGTCAAACATCAGCAGCTTTGTCCTCCAGCTGAGCAGAGGAGGTATGTATCAACCAGTT
>M00285:128:000000000-BF978:1:1109:17321:21785_1:N:0:46
AAACAATCAGTAAGGAAATGCTGGGCAAACGAATGGGGAGTTGCTTGGCACCATTTGCAGCCCATTCGGGTAAACACAAG
CACATGAGCTAGTGAAAACATCAGCATGCCTCAGGGAGGTGATCTTAATGCATTCCACCCAAGCTGCAGCAATCTAGTAG
AGCAAATGACCAAGTTACTGGAATTTGAAACCCCCCCCCCAAAGCAAATAATTTCACCTAGCAACTAGTGAGGCTATTAG
CATCATCAATGGACACCGGCCAATCCTCAGACGGGATTTCAAAAAAATAACTGCAACCCG
>M00285:128:000000000-BF978:1:1109:25681:21786_1:N:0:46
GCTTCATGTCATACCTTGGCCGTCTATTCTAATGCTAACTCAAAATGTTCTGAGTACCTCCAGCAAAATTGTATGGAGGC
TGGTGCTTGCTTCTCCTGTTAAAAACGCCCTCTGACTATCTCTCTCCATCTTCCTCTCCCTTTCTCTCTCTCCCCCTTCC
CTAACAACCTGTCCTAATCTTCCTATGTGGCTTACAACCAAAGTCTGCCTGATATTTACTCCTTTAAAGCAACATTGGAT
CTCTTCAACAAAGCAAAAGGTGCTAAGAAAGAAAACAAGTTCTTGCTGTTAAGCGATCT
>M00285:128:000000000-BF978:1:1109:25224:21786_1:N:0:46
TTGTGTAGAAAGTGGCAAATCTATGGTTATAGCTTTTAAAACGCTGATTTAGCATAATAAGAAATCTAGTGATATATCAG
AGTTTACCTTTTCAGTGGTAAGAGGTACAGTTGAATAACCTTTACCAAACGACCCAGCACCATGAAATACATACACCACA
ACTATTTTCATGTTTATACTCCATCAGGATTGAGTAGAGATTGGGAAATCAATGCATTTAGCATAAAAAACGCTGTATTT
GGCAAATAGGAAATCTGCTTGCTGTATCAGCGATTAACTTTTCAGGGGTAACAGCTACAC
>M00285:128:000000000-BF978:1:1109:11710:21791_1:N:0:46
CCTTTAATTTAGCTTGCTCAACTCTTGCAGTATGGATATCTGAACTGGTGCTTGGTGGTGGTGCCATATGTAGTACACAG
TATCTTCCTGTGCAGGGTTGGACTAGATAAGTGTTACCTGTAACTCTGCAATGATAATAACAAAACAAAGAGTGTGGTAG
TAGTCAGCGAATGGAGTTGTTAGGAGGAGCACTCACCTGTACGCGGATATACACAAGCTACCATTTATTGCTTCAAGGGA
AGGAAGCAGGTTAAAGTTCTGGTGGAAGTTTGCATAATTTCTTGGCATGTCACATCCTC
>M00285:128:000000000-BF978:1:1109:16020:21793_1:N:0:46
CTCAGTACACTGTCCCACTGCCCCTCCTCGCTGGAAGTGCCACGGAAAAGAAGAAAGCGGCCGCAGTCGCGTGCACACAC
ACACGAACAGAGGCTCAAGCACATGTACTAGTTTGCTTGGCTACTTCCCACTGGATCAGTTTATAACAGGCGTCGATCCA
AGTCTTTCTCCATCTGTGTCCATCTGGCTCATCACACCTTATTTCTGCTCGGCCGCCTCGTCTTCTGCCAGCAAGATTTT
CTCAATGGAGCAGACTCAACCCTGCACTTCAAACTGTGTTGTGTGCGAAGCTCTCGCC
>M00285:128:000000000-BF978:1:1109:20672:21794_1:N:0:46
CCAGTTCCTTCACCAAATGGCCTTCCTTCCATCAGAAATAGAGATGTTCACCAGTGACCACACAATGTTCAGTTCCATTT
ACAACTCCTCAGCAAATTAGATAGTGACTGCCAACTTGTAGCATAAGTTAATAGACAGCATACAATGTCCATGTGATTTT
TTTTAAAATTTAC
>M00285:128:000000000-BF978:1:1109:22240:21795_1:N:0:46
GCCCTATTGTCTCTGAATTTATGTTGTAAGCCTAAACAAGGAAATTTTACTCTTGAGTCAGGGTTCAGATGTTTATACTG
GATGCAGCAGATCTATGCCGGCAGACAGTATATTGATCATTGCATCATCGACTGGGAGATTGTGTTTAGTTTCTGTCATT
GGTTATGAATTTCCCGTTATGGATTTCACAGAGGATGATGGACCTGAGTGCTGTCATTGGAAGAAAGCAGAGAATGAAAT
CACCTTCACGTGTATCTGAAATTCACAGTTGCTATCAAAGACAGCACTACTCTCTACCTC
>M00285:128:000000000-BF978:1:1109:12146:21795_1:N:0:46
GTGAGGCATGTCCAGCAGGAAATAACTTGCTTAAAGAGCAAGGTGTCCTCCACACCTTACTCTGCAGGAGCAAATTGGAA
GAAGGTCGCTCTTTTCATGTTGTATTCCCTCTGTGGGATTAGTGAAACCCTAATGGCCCTTTGGCTCACTCTAACACAGA
ATCAATGTGCTCTGGTAGTAAGTGTGGAC
>M00285:128:000000000-BF978:1:1109:14791:21798_1:N:0:46
GAAAGCTGAATCATACAATCCAGGTTAACAACCCTGCAACACAATTCCTTTTTAATAAAATTCCAATAAGTTCAGATTTT
TTATGTCTGTTAATTTGAGGTAGATTTTTTTGGAGATTAGCCTGAGAGATGTCTAAGAACTGATGTACTT
>M00285:128:000000000-BF978:1:1109:8667:21799_1:N:0:46
CCCCTGGTCCCTTGATGAGCAATCTTTGACAGCCATGTCCACCTTCCTGTGCCCAGCCACTGGCAAACTTTACCATCTAA
AATTCAGTTTTATTGTGGCTTCCTGACACTCTGCATGAATGAATGTAGCTTTGATGTCAAGGAAACTCTTGGAGGATGTG
TTAGCTGAAACCAAAGGCTTACATCTCCCCTACTTCATTTGGTACCCTTTGTATTTAAATTTTTTTTACATTTTATTTAC
AGCATGGTAACAGGCCCTTTTGGCCCTCCTAGTCTACGCCGCCCATTTT
>M00285:128:000000000-BF978:1:1109:6055:21800_1:N:0:46
AAGTAACCCATGGAGTATCTACTGGACAATTGTTGTAGTGGATGTATTTCATGGTGCTGAGTCTTTTGGCAACAGTTATT
GAACTGAACCTCTTACTCCTGAACAGTTAATATCAGATATG
>M00285:128:000000000-BF978:1:1109:25878:21800_1:N:0:46
ACTTTAGCCAATAACTTGTGACCTCTTCCAACAAGAAAGACAAGGGCAGCAGGTGCATGAGAACACCACCAACCAGAGTC
CTCCAAGTCACACCCCAACCTAACTTGGAAATATATTGGTGTTTCTTCATCGACATTGTGTCTAAGTCCTGGAACTCCAT
ACCCAGCACCAGGAATTAACCAGACAGGGGTTGATTGGGAATAGTCAGCTTTGCACAGGGAGATCATATCTCATGAATTT
GACTGAGTTCCTTG
>M00285:128:000000000-BF978:1:1109:9885:21801_1:N:0:46
ATTCATTGACTTCAGCTCCGCTTTCAATACCATCATCCCGCAACAACTAATCAGGAAGTTGAGCGCTCTGGGCATTAACT
CTCCTCTCTGCAACTGGATACTGGATTTTCTAACTTGCAGGCCGCAGTCAGTCAAAATTGGTGAAAATACCTCAAGCACC
ATCACACTGAGCACTGGCTCCCCACAGGGTTCTGTGCTCAGTCTGCTCCTGTTCACCTTGTTGACTCACGACTGTGAGGC
CAGATCCAGCTCCAACCGCATTGTTAAATTTGCTGATGACACGACAGTGGTGGGTCTTGT
>M00285:128:000000000-BF978:1:1109:14240:21801_1:N:0:46
ATATTTTGATTCCTAAATAAGTGACGTATTTAATAAGTTGAGCCTTGAGAATCAGCTGTATACTAACGTTTACTTAATAC
ATACAAATTAAAGCACTTTATTATACTAATAATTAAACTAACTGACATGTATTGGGTCAAGATAAAGTTATGTCATGTTA
TTTAATTGTGTTGACCAATCCTTTTTTTTGCCCCTTTACTCATGTTGGAGAAATTATTATTTGCATCTCAACATAAAACT
GTGCTGCATATTGAAAATAATTC
>M00285:128:000000000-BF978:1:1109:20396:21803_1:N:0:46
GAGGTATAGTGAAATAACTGATACCAAACGACTCAGCGCCATGAAATATATACACTTCCATTGTTTTCCTTTAGAAACTC
CATGTGTTTTGTGTAGAAAGTGACAAATCAATGGATTTAGCTAAAAAAAAACGCTGTTTTATCCAAAAAAGAAATCTGCT
AGTA
>M00285:128:000000000-BF978:1:1109:6539:21805_1:N:0:46
ACTTCTCTATGGACTTGTAAATGTTTCTTCACCATTTATCCAATTGTTCATGAAGGCTGCAATGGATTCTTCATCCACTG
GGCAGTGAATTCGAACAACATGCTTTGTAAAAAAAAACACTTTCCCTCATGTCAGTCTCAATTCTCTTCCTCTTTAATTT
CAACTTTTGATCTCCAGATGTTGGTATTACACTAATATAGCTGCAGAAATGGCCTTTGCATTGTGTGTTAATGATTCTTT
GGTCATCTGCTCACCATTGTAAACTTCATCATCCAAGACTTAG
>M00285:128:000000000-BF978:1:1109:20053:21805_1:N:0:46
GATCTACACTCTTTCCCTACACGACGCCCTTCCGATCTGAACTACACTCTTTCCCTACACGACTCCCATCAGATCAAAAC
TACACTCTTTCCCTACACGGCTCGCATAAAAACAGAAACACAATCATTCAGTTCAGGTTCCCTAAAACAAACTTAACAAC
AAAATAATAAGCAAAGGGGTAGAGATTGAATCGCAACTATCACAGAAGCAACTGATACAAGAGCTGTAGAGAGTACGTAA
TGACACAAGGAGCTCAGCGCAGTCTAGTAGGCTGATTGCTAATATGAAAGTACAAGCAA
>M00285:128:000000000-BF978:1:1109:15876:21805_1:N:0:46
TATTTCACCACCTGGGCATCCCTCCTCCATCTTCAACACAGTTCCAAAATTTATCATGGAACAGTACAGCACATGAATAG
GCCCTTTGGCCCACAATGTTGTGCCGAGCTAATGAAACTAGAAGTTAAATGTTTAATTTAACTAATCCCTTCTGCCTACA
CAATGTCCATATCCCTCTATCCTATCCACATTCATGTGCCTATGTAAGAGCCTTTAAAATGCTCTACTGCATCTGCCTCT
ACTACCACCTTTGATAGCACATTCCAGGCACCCATCACTCTCATTGTAAAAAATTTGTCC
>M00285:128:000000000-BF978:1:1109:23482:21809_1:N:0:46
GGAGGGTTGCATAAATAATACTGTGGCCCAGATACAAGTTGCATGAGGGTCGTTGGGGTGACTCATTTTTCCCAAGTAAT
GTGAAACCACCTGGAAATGGCTTCCATGAGGTAGCTTTGGGGAGTGAGAGGGTAAGGCTCCATAAAAATTGAGAGCAGTT
CTATCTCCATCTGACTGAACAGCGAAAGGTGGTGTGCTGCAAATTATCCCAGAGTTGGCAGTTTTACCATTGCTGATGGG
GCTTTG
>M00285:128:000000000-BF978:1:1109:19399:21811_1:N:0:46
GCAAATACCTGTTCTTCTACAGGTTAGCAGCAAAGTGAATTCCGTTACTTTGTTCCACAATATCTGCCACTCTGAAGAGT
ATCCAAAATGTGGTTGTCCACGTAAACACCTGTGTCCTTCTACAGGTT
>M00285:128:000000000-BF978:1:1109:22081:21812_1:N:0:46
CATCTACCTCAACCCCATCTCCCAATGGAAAGATCTTCAGTGCTTCTATGTTGCTAAGCCCTCTCAGAATCGAGAGACAC
AAGATTCTGAAGATACTGGAATCTGGAGCAAAAAGCAAAAACCGTTAGAGGAACTCAGCAGATCAGGCAACATCCATGGA
GGCAGAGGGAAAGTTGATGTTTTGGGTCAAGACACTACGAGTCAGGACTGAGAGTATAGAGGGGAGATAGCTAGTATAAA
GAATGAAGTGGAGGGATGAGGCAGGAGCTGGCA
>M00285:128:000000000-BF978:1:1109:24795:21813_1:N:0:46
ATCTCCTTCCACGTTTTTATGTTCATAAAAATTTGGTTGGTTGGTAAAGGGATTAAGGGTTACAGGGAGAAGGTGGAAGA
ATGGTTTGAAAAAAAAAGCCATCATTGAATGGTGGAGCAAACGATGCGCCAAATGGCCCAATTCTGCTCCTATGCCTTAT
GGTCCATCTTTCCTAATCTTTGATTTTTTTTGTCTGATTTCACTTACGTGAAATTCTATGCAAAAGAACCAGATAAATAT
TTATAATTATTAATGAATTAATGCTGGTCCATGTTTCTAGGGA
>M00285:128:000000000-BF978:1:1109:25038:21813_1:N:0:46
CTCTCCATCTGATCTTTATTCTTCTGTAGCCTTAGACAACCTTTTTCACTATCCACAACACTACCACCTTCTATTTCATC
TGCAGACTTACTAATTATACTTTCACACACATCCAAGTTGTTAATTTATATCACAAACAGCAAGGATCTCAGCACCAACC
CTTGGGTAAGACTTACTGGCCCATAATTTTATGGTTTA
>M00285:128:000000000-BF978:1:1109:12808:21813_1:N:0:46
TCTCCAGCAGAAACAGAAGATTAATCGTGTGACTGCCATAGCAAGGGGAATGGGCCAGAATTATTTCACCATTCTCCCCT
ATTCCACTGCACAGGGGAAGATTTACACCATCTGCTTCACGGGGACAAGTTGAACAGATGGGATGGATCCCGCAAGTAAC
TGGTGACAATAGTGGTCTCAATCTTGTTATTTTCTTAATGTAAATTTGCACTTCAGTTATTTCAAGTTGTGTGCATCATA
CTTTATTCTGTTTTACTACATGATAACTGTACACCATAATGCTGTTAAAAGCCATGTAAT
>M00285:128:000000000-BF978:1:1109:11571:21817_1:N:0:46
AACAGTCCAATTAATGCGGTCAGTTTTTACGGGAGCACAGGAAAGTGAAGGGAGAGTTTACAGGCAGTGTGGGACCCAGG
GAGCGGGACAGTGACGGGGAAGGTGACAACCATCACCTTGTGAACAGGTGCAGGACCAGGGTCAGTGAGCGGATTATTGG
GGCCTCCGTGAATGTTCTGCCATCTGTTGATATTTATCCATTCCCGGGATGAGGATGTCACTGGCAATGCTGACATTGCT
TCTCCATCCCTAATTACCCCTGAACTTGGGAGGTGGTGAAGTA
>M00285:128:000000000-BF978:1:1109:23953:21817_1:N:0:46
GTAAAGTTAGTCGCTGATATAGCAAAGGCTTTCCTATTTGGCTAAAACAGCGTTTTAAAAGCAAAATCCATTGATTTGCC
ACGTTCAACTCAAAACGCATGGAGTAACTATTGGAACACAATAGTAGTGTATGTTACTCAAGGTGCGGAGTCGTTTGGTA
TCAGTTATTCTACTGTATCTCTTACCCCTGAAAAGTTAGTCGCTGATAGAGCAAAGGCTTTT
>M00285:128:000000000-BF978:1:1109:6117:21817_1:N:0:46
GCCCACAACTTCCTAACCCGTACGTCTTTGGAACGTGGGAGGAAACTGAAGTTCCCAGAAGAAACCCACACAGTCACAGG
GAGAATGTACAAACTCCCTACTGACAGCGGCCAGAATTGAACCCTGAGTCGCTGGCACAGTAATAGCACTGCACTAACCG
CTACACTACCGTGTCAGAGCAATGCAATGATCTGTAGAAATTCCCCACTTGACTTGTATGTAGTAGACAAGATGTTCAGC
TACCAATTTTAGTGAAGGTAACTATATCAGCTAGGTTAGACAATTCAAAAATTCGGTTA
>M00285:128:000000000-BF978:1:1109:16121:21818_1:N:0:46
GTAAAACGCTGTTTTAGCCAAACAGGCAATCTGTTGCTATATCACCGAATAACTTTCCAGGGGTAAAGGACACAGTTAAG
TATCTGCTACCAAACGACTCAGCACCATAAAATACATACACTACAATTGTTTTCCTGTAGATGCTCAATGGGTTTTGTGT
ATAAAGTGGAAAATCAATGGATTTAGCTTGTAAAACGCCGTTGTAGCCAAACAGGCAATCTGTTGCTACCTCAGCGATTA
ACCATTCAGTGGTAAAGGGTACACTTAAATAAATGTTCCCAAACGAATCAGCACAATGA
>M00285:128:000000000-BF978:1:1109:11880:21819_1:N:0:46
TTGTGTTCTTAGTGATATGACAATCTGCCATTTGTAAACATTGACAAATATATTGTGCTCCTCCTCCACCCCCTTAAGCA
CCCACTCTGCCCCCACAGTCAACCACTCTGCAAATGAGAAAATCCCCATATTCAGCAATTTTCAGCTTCATTTTGTAGAA
AGTAAACTGGTAGTCTAGATTACCTACCTGATGTAGATCACATCTGATTTCTACCTCATTGATCTAGGATGGAGAACAGA
TGGCTCTCTGAGACTACCACCCAGACAGCCAGGGTGAAAATTGACTCCAAAGTGTAACTG
>M00285:128:000000000-BF978:1:1109:13787:21820_1:N:0:46
GGTGCTGAGTCGTTTGGTGACAGTTATTCGACTGTATCTCATACCCCTGAAAAGTTACTCGATGATATAGCAAAGGAATT
CATATTTGGCCAAAACAGCGTTTTAAAAGCTAAAACCATTGATTTGCCTCTTTCAACTCAAAACGCATGGAGTAAATATA
GATCGGAAAGCACAGTCTGAACTCCAGTCACTCCGCGAAATCTCGTATGCCGTCTTCTGCTTGAAAAAAAAAAAAAAAAA
AAAAAAAAACAAGCGTACAACACACAAAAAATGTGATACGACATATAAGCAACAAAGCT
>M00285:128:000000000-BF978:1:1109:20423:21821_1:N:0:46
ATCTGGATGGTTGAGTTAAACACCCTGGTTTAACTACATGTTGTCCTTGGTTGGCCTGAGTTTTTATTTGACTATATTGC
CTGGTGGCCACATTTCCAACTTGCGAATTGTTTGGGTTACAAACTGTTCTCAGGAACAGAACCCTGTCATAACCTGGGGA
GACACTTATGAAGGCCAACATACCATTTGCATTCGTAAATGCCTGCCGTACCTGCACGTCAGCTTCAAGGTATAATAATT
TCAATCTCTTTTCTAAGTTCAGTAATGCTTGTTCTGCTTGTAACATCTGTCTTGTCATG
>M00285:128:000000000-BF978:1:1109:22547:21821_1:N:0:46
TCTTTGGTCTAAGTATGGTACCATGACCAAAGGCAATCTGGATCAAAGAATAGGAGGTGAAAAATCACATGGTCAGTTTT
TACGATGTTCCTTCTGAGTCTCTGCCTCTCCCCTTTGGTGAACGCTACCTTAGTACCACAT
>M00285:128:000000000-BF978:1:1109:14198:21822_1:N:0:46
TCAAGGACAGCTTCTATCTTGCTGTTATAACACTGTTGAATGATCCCTGGTACGATAAGATGGACACTTATCCTCAGAAT
CTACCTCATTATGGCCTTACACCTTTTTGTCTGTCTGCCTGCACTGCACTTTCTCTGTAATTAACACTCTATTCTGCATT
CTGT
>M00285:128:000000000-BF978:1:1109:9529:21825_1:N:0:46
TTGGTGAGGATGTTAGATTTCTTCAAGGAGGCTTTGATCACATCCTTGAATCTTTCCCTCCACCCGCTGCTTACTCTTCC
CATGACCAACCCGGAACTAAACTGTCTGTATATGG
>M00285:128:000000000-BF978:1:1109:7480:21829_1:N:0:46
CAAGGTAATTGGTGGGAGTTGTGGGGTGTCTGTTTGAAGCAGGGGCTTGAGTGGAGCAAGACCAGAAGAAAATAGGAACA
GGAGTCATTCACCAGGTTCTTCAAGTCTGCCCTGCCTTTCACTATGACCACTGCTGATCTATGCCGGCCTCAACTTCCTT
CTTGCCTGTTCTACACAGCCCCCAATTC
>M00285:128:000000000-BF978:1:1109:11396:21829_1:N:0:46
GAGACTTCTTCCAGGGTGAAAATGGCTAACACGAGGGGACATAATTTTAAGGTGATTGGAGGAAGGTATGGGGGGTGGGG
GGGGAATGTCAGGGGTAAGTTTTTTACACAGACAGTGGTGG
>M00285:128:000000000-BF978:1:1109:26110:21831_1:N:0:46
GATATAGCAACAGAATTCTTATTTGGCTAAAAGAGCGTTTTATAAGCTAAAACCATCGATTTGCCACTTTCTACACAAAA
CACATGGAGTTTCTACACAAAACACAGGAAAACAATTGTAGTGTATGTACTCCAAAGTGTTGAGTCGTTTGGTAACAGTT
ATTTGAACGTACCT
>M00285:128:000000000-BF978:1:1109:12636:21832_1:N:0:46
CTCTGCATTTTGTCGTTATTTGTTATTATTATTATATGCCATTCTCTGCAACAAGTGGATTGGAGGATCTTCAAGATTAA
ATAGAAACATTGTTCCAATACAGCAAAACTTTCCTCTACACCACCTCCTCAGACCCATCCTATGGTATGGGCTGCA
>M00285:128:000000000-BF978:1:1109:10547:21833_1:N:0:46
TTCCATCTGATTTTTTTTTTCTTTGATTTTCATGTAATATCCCAGTATGCCCTGATAGAAATAAGGACTCAGTGAATTTA
CGCACTGTGATAACAACATGAGAGAGAGAGGAGGAAGTGAATCTGACTCAAATTTTTTTTTTTATCTTTCCACATAACTA
CTCAGAATGTAGTAATGCTCCAGAAAATATTCTCCATTGTCAGAAACTATAAAGTAATAAGCCATTTGAAAAATACTGCA
GCTTCTTATCTGAAAGATTAATTTGTTTACACATGCCATTAATTTCAATA
>M00285:128:000000000-BF978:1:1109:7444:21835_1:N:0:46
TCAGAGACCGCGACGGTTCAAACGAGCGTTACTCTTTGTGAGTGACAAAGTTTGTTTCTTGCATCCCTGAAGTTAATGCC
TTTGAAAACAATTGTGCTGAAATTGCGTTGATTCGTTATTTGATGAAATTAATACATACTGTTGTTCGCATTTGCTCTAC
TAAACTGACACGACTAATGCAAATGTTAATAGTAAGCAAAATGCAGATTTATCCTCACGAGTTCAATTCATGATTATCTT
TCTTGAGGTACAGAGGAGGGAGGCAAAATCTGCAAATATGCATGGAATCTGAACAGATG
>M00285:128:000000000-BF978:1:1109:6435:21835_1:N:0:46
TTAACTGTACCTCTTACCCCTGAAAACGTAATCTTGATATATCACCAGATTTCATATTAGGCTAAAACAGCGTTTTATAA
GTAAAACCATTCATTTCCCATTTTCTTCACAAAACCCATGAGTATCTACATGAAAACAGTTCTAGTGTATGTATTTCATG
CTGCTGAGTCGTTTGGCGACAGTTATTTTAGTGTACCTATTACCCCTGAAAGGTTATTCCCTGATCGAGAAAACAGATTT
CCTATTTGGCTCAAACAGCGTTTTTTAAGCTAAAACCATTCATTTGCCAATTACTAATC
>M00285:128:000000000-BF978:1:1109:25873:21835_1:N:0:46
ATGATATCTCGCCTTCATGTATACATGAAAGTGACAATAAACTGATTCTGATTCTGATTCGGACTCAACCCCACAATTTG
CTGCACTGGAGCTCTGTACTCAAGTAGAAGGGATCTAAAAGACATTTGGATAAGTAAATGGATAGGAAAGGTTTTGAGGG
ATATGGGCCAAAGGTGGACAATTGGGACTAGCTTGGTGGGCACGCTGGTTGGCATGGACGAGTCGGGCCAAATGGTCTGT
TCCCATGCTGTATTACTCTACTACTCTATTACTTGATGAGGAGGGATTCCGTCTGGTTAT
>M00285:128:000000000-BF978:1:1109:21884:21836_1:N:0:46
GTCCTCAGTGATGGATGCTGCCTTCTTGAGGCACCGCCTCTTGAAGATGACCTCTATGGTGGGGAGGGTTGTGCTCGTGA
TGGAGCTGGCTGAGTCTACAACCCTCTGCAGCCTCTTTTGATCCTGCTCATTGGAGACTCCATACCAGGTAGTGATGCAA
CCAGTCAGAATGCTCTCAACCGTACATCTGTAGAAATTTGTAAGA
>M00285:128:000000000-BF978:1:1109:18251:21837_1:N:0:46
GCGGACTCGTTGGAGCGGAAGGGCCTGTTACCGCACTGTAAATAAAATTTAAAAATTTTAAAAATGTTAAATTTACCCAT
AGAGTGGTTGGGGCATGGAATGCGCTGCCTGGGGTTGTGGTGGAGGCAGGTTCGTTGGTCAAATTCAAGAGATTGCTAGA
TAAGCATGTTGAGCAATTTAAAATAGAGGGATATATGTGAGGAAGGGGTTAGATAGTCTCAGGAGAGGTTTAAAGGTCAG
CACAACATTGTAGACCAAAGGGCCTGTATTGTGTTGTACTGTTCTATGTTATTTTTCAAC
>M00285:128:000000000-BF978:1:1109:21729:21837_1:N:0:46
GGTTTTGATACTATTAATTTGCTGTTGGAGACACAGCTTACCCACAATACCAAGGAAAAGGCTACAGTAACAATAGAGAT
AGGAGACTTCCTTTAGCAATTCTTGTCAGGCTGATTTATTTTCTTTGCTGCACCATAGCTAGATCCTC
>M00285:128:000000000-BF978:1:1109:25265:21840_1:N:0:46
AGCCATTTTCAAAAGTGTATTTATTGGTATCCATCAACTGAAATGACTTGCTTATTATCTGAAAAATACAGAAATCTGAT
AACTAAGTTCATGAATCATGAGGGATTTGGAAAGTCAGTTTGAAAACCTATGATCGTGCATTATATTTGAAGAATGGTTC
TTTGGTTAAAGGGCCAGTGAACTACTGATTCCCATGAAATTTATTGTCTATATTGCTATGTTTCAGTTCTTTCAGGAGAT
GAATCCTGTCATTGATACCGTTCAATGTACCTACCACCTTTTGAGGCAA
>M00285:128:000000000-BF978:1:1109:6102:21840_1:N:0:46
GTCACTGCACATTCAACCAAAGGCATCTTCCACCCCTCAAAACTGACACTCCTCTGCGATCTTATGGAATTGCCAAGGAA
CAGAAGGCTTCACTCTGAGTGAAATTCAACAATTTATCACAGGTAATACCATCTGGTTCCCTAACTCCTGATTATTGCCT
GTGTTCTGTTCTACCAATGGATTCTGCTTCCTTGAATTCTTTCTGGAAACTCTGTTGTCTCAATAGTGCATGGATCAAAA
GGTTCACAAAAGTACATCCTTGCAATCATCAATTTACCTTCAATTTGCCATTTTCATTTC
>M00285:128:000000000-BF978:1:1109:25854:21846_1:N:0:46
TACTAATTCAAGATTTTCTTTATAATTTAAGTTTATCTGTGGGCCGGTGATGGATGCTCTTTCCGAAAGTGTACTCTATA
GCAGGTAAATGGCTTAATTTTCCTTTCTGTTATTGATGTCACTTCTTCACCTGCCTTGATACGTAATTGCATTTAAAACT
TTCAGATCTCCTGATCAAATCATTGGCAGCTGTCCTGTTTTAGCTGTGAAGTTACAGA
>M00285:128:000000000-BF978:1:1109:8905:21846_1:N:0:46
TATGGATGCTGCCTGGCCTGCTGAGTTCCTCCAGCATCATCGTGTTTTTTATCTAGATTCCAGCATCTGCAGTCCTTTGT
TTCTCTTTGATTGATTGTGTTGCCCTTATAACCGTCTGCTAGGCCATATAGCTTTGGGTTGAAGTATTCTTTCAGACTCT
GATCTATCT
>M00285:128:000000000-BF978:1:1109:23361:21849_1:N:0:46
CATACCTTCTTCCAATATGTAACATCTCACATTTCTTTTCTTCTTTTTTTTTCTTTTTTTCATTTTTTTCATTTTTTTCA
TTTCTTCTGTCACCTATTTTCCCATACCACCATCCTATCTATATCCCCGTCCTGTTCACAGTTCACTCCACGTGACAGCC
CCACTAACGAACCCTGGGGAAATGCACTGTATACTTTCTACAGACTGAAAAACAGTCTTTTACTATGACCCTGTGTGTTC
TATTAGTCAATTTTCTATCATGATTCTATGGCCTTTTTGTTTCACTACCTGCAATCTTGT
>M00285:128:000000000-BF978:1:1109:17729:21849_1:N:0:46
CCAAACGGCTCAGCAACATGAAAATCATACACTACAACTGTTTTCATGTTGATTCCCCATGAGGATGTGTAGAAAGTGGC
AAATGAATGGTTTAAACTTAAAAAAACGCTGTTTTCGCCAAATAGGAAATCTATTGCTATATCAGCGATTAACCTCTCAA
GAGTAATAGGTACACTTAAATAAATGTTACCAAACGACTCAACAACATGCAATACATACAATACAACTGTTTCCATGTAG
ATACTCATGGGTTTTGTGAAGAAACTGGGAAATGAATGATTTTTGCTTATAAAGATGGA
>M00285:128:000000000-BF978:1:1109:18934:21850_1:N:0:46
NNNNNNNNNNNNNNNNNNNNNNNNNNNNNNNNNNN
>M00285:128:000000000-BF978:1:1109:10494:21852_1:N:0:46
CTCCAGCCACATTACACTAATAACAAGTGTTATAAAGTATTACAATTACACTAAAGCCTATCAGCCCAATTATGATTAAT
TTTGCAAGACCTTAGAGAAATGCAAGTGGGCACAGTCATGACCTTGGAGAGCTCATATGATTCAGAATTACTAATCCCTT
ATATTGAGACTAAAGGATAGCAAAGACTGTTAAACTTTATTCCCAGGATTGTGGC
>M00285:128:000000000-BF978:1:1109:26472:21852_1:N:0:46
GCAGGGTGAAAGCACATAGTCTTTTTCCCGGGGGGGGGTGCTAAAACAAGAGGGGCATAGGTTTAAGATCAGAGGTGAGA
GATTTGAGAGTGACATCAGGGGCAGCTTCTTCACACAAAGGGTGGTGTGTATTTGTAACGAGCTGCCAGGAATGGTTGAG
GCGGGCACATTAGCAAAATTTAAAAGCCATCTAGTACATGGATAAGATAATATAAGATTTCTTTAATAGTTACATGT
>M00285:128:000000000-BF978:1:1109:15491:21852_1:N:0:46
ATGACCTGGCAGGTCTCACTCGGGGAATTGAGCATGACTGGGGAATGCAGATGCATCACCTCGAGCAAGATCTTTTGCTT
GCATGTAAAGAGGAACAAAGATTTTGCATTCAGCGTGTTAGGGGCAGCCATAGAAGCCCATGAGAAAAAAGGAGCAGGAT
TAAGTACAGTACTGTACAAATCGGAGCT
>M00285:128:000000000-BF978:1:1109:9200:21853_1:N:0:46
AGCATCCTGTAAGGACCAGGCTGACCAGACAGGTAGACTTTACATTTGTCTCCTGGGCTTTAAGCGAAAGGGCTCCTCAT
CTTCATTAAAAGGTAAATGAAGATGAGTGGCATTTGCTTGCTTCATTTTAATTGATATGAATGTTTTAATTAATTAACAC
CAGTTTATTGTTCTTAAACACTATTATTATATTTTTACTTGTTATCAATAATTTTTTCTTTTGTTTT
>M00285:128:000000000-BF978:1:1109:12239:21854_1:N:0:46
GTTGCTATATAGGCTATTAACTTTTCAGGGCTAAGTGTTACAGTTAAATAACTGTTACCAAACGACTCAGCAGCATGAAA
TACAGACAATACAATTGTTTTGCTGTAGATACTGCATGCGTTCTGTGTAGAAAGTAGTAAATCAATGGATTTAGCTTGTA
AAACGCTGTTTTCGCCATATATGAAATCTATTTCTATATCAGCGATTACCTTTTTAGTGATACCTGGTACAGTTAAATAA
CTGTT
>M00285:128:000000000-BF978:1:1109:24600:21854_1:N:0:46
GATCTACACTCTTTCCCTACACGACGCTCTTCCGTTCTCCTATACACGCTTTCCCTACACGACTCCCTTCCCATCTCCTC
CACACCCCTTCTCTCCTCGGCGCTACTCCAATCCCCTCTACGCCCTGTTTCCACGCCACGTCGCAAGCGGTCAGTTCGGG
GAGCCGGATGGGCACAGCTCAGCAAATGCGTGAAAATCGGGATGCGGCAGAGGTCCGGTAGAGAGAGGCGCTACGGTGAC
GAGTCCTGCCTGACGTACGGTGCCAGATGCGGGCTCGACGTACAGTAACGGCGTGTATC
>M00285:128:000000000-BF978:1:1109:11969:21857_1:N:0:46
GCCAGATCCCTTCTGATGCCTTGAAAATTGGCCCTTCTCCAATTCAGAGTCTCAACCTGAGGACCAGTCCTATTCTTCTC
CCCACTTACCTCCCCTCCTCCTCCTCTTCCTCCCCTCCCCCTCAACCTATTTTAGTAATCTATTAACCTAATGATCTCAA
TTTCCTATTAACCTAAGATATTTTTTAAAAACAGAGAATGCTAGAAATACTCAGCAGATTGGGCAGCATCTGTATAGAAA
AAAAATAAGGTTAATGTTTTGGATCAAAGGCCCTTTATCAGAACTAGAAATTTGAGATA
>M00285:128:000000000-BF978:1:1109:22098:21860_1:N:0:46
GGTGGAAGTCCCTTCAGAAGATAGTTAGGGCTGCGGAGTGGATCATAGGTGTCTCGCTTCCATCCCTTGCAGACATATAC
AAAGACTGTTGTGTAAGGAAGACCAAAAGCATAATGGCCGACCCTTCTCACCCCTCCCACCACCTCTTCACAATTTTGCC
ATCAGGGAAGAGGCTTAAATGTATCAGGGCAAGAACGACCAGGCTGAACAATAGCTTCTTTCTGCAAGCCATCAGAACTG
CAAACTCTCTCA
>M00285:128:000000000-BF978:1:1109:5808:21862_1:N:0:46
TGCAGTCCCATAGTTTGGTAGACTTTGAACGACCCCCAAGTATGATAAGATGGACTCTTGACCTCACACTCTACCTCGTT
ATGACCTTGCTCCTTATTGTCTGCCTGCACTGCACTTTCTCTGTAGCTGTAACACTTTATTCTGCATTCTGTTACTGTTT
TCCCTTGTACTGCCTCAATGAACGTTTCTGAAAAAATAATCTGTATGGATGGCAGGCAAAATAAGGTTTTTCCACTGTAC
CTCAGTACATGTGACAATAATAAACCAAATTATCAATTTACTTGGATAGACTTTGAACAT
>M00285:128:000000000-BF978:1:1109:7512:21862_1:N:0:46
CTACACCAAGACAACAAGAGGTAAAGACAAGGAGGGGAGGCTGGTGTCTGTGATGCGCTGGGCTGTGTCCACAACGCTCT
GCAGCTTCTTGCGGTCCTGGACAGAGCAGTTGCCATACCAGGCCATGATACAACCAAATAGGATGCTTTCTATG
>M00285:128:000000000-BF978:1:1109:9011:21864_1:N:0:46
CCTTAGGTTTAGTGTACAAAGTGCCAAATCAATTCATACAGCTTTGAAAACGCTGTTTTAACCAAATGGACAATCTTCTG
ATATATCAGCAGTTCACTTTTTACGGTGAAGAGGCACAATCAAATTCATGTTACCTATCGATTCAGCACCATGAAATACA
TTGAATACAATTGTTTTCAGCAACTTTCAGCTTAGGTTTAGTGTACAAAGTGCCAAATCAATTCTTACTGCTTTGAAGAC
GCTGT
>M00285:128:000000000-BF978:1:1109:11915:21865_1:N:0:46
CAGTGCCACAGCCAAAGAAAGAAAGCATTCTATACACTTTCCTCACCATCATGTCTACCTGCGTTGCCACTTTCAGGGAA
CTATGCACTTGTACCTCTGGGTCGCTCTGTTCAACAACACTTCCCAGGGCAATACCATTCACTGTGTGTGTTCTGACCTA
ATTTAACTTCCCAAAATCCATCACCTTGTACTTGTCTGAGACAAATTCCAGCTGCCATTCCTTTGCC
>M00285:128:000000000-BF978:1:1109:13314:21868_1:N:0:46
GCTGTTACAAATCGACTCAGCTCCACGAAATACATCTATTGCAATTGTTGTTATGAAGTTCCAAATTAGGCTTCGTCTAG
CAAGTGGCAAATCGTTGTAAATTGCTTCTAAACGCTCTTTTTGCCAAATGGACATTCCTTTGTTATATCTTTAATTAACT
TTTTACGTTGAAGAGTAATCTCAGATAGATATTACCAATCGACTCAGCACCACGTCAAACATGCATTGCAATTGTCTTTA
TCAAGTTCCTACATAGGCTTAGTGTAGAAAGTGGTAAATCAATCTATTTTGCTTCTAAAC
>M00285:128:000000000-BF978:1:1109:12032:21869_1:N:0:46
ATTCTATATTTTGAATGATTTCCACAAATCAATCAAGATTTTTTCCTCCAGGTACTTATTTCCCACATCTGAACCTACAG
TCACCATTGCAGATGCAAGATCAGTCTTCTGTAGAGTGAGCTGACAGAAAGCATCTGGCCCAGATGTTGTCCCTGGTCGT
GTCCTTGTATCCTGTGAAGATCAGCTGGCAGGGATATTTGCAGACATTTTTAACCTCTCCCTGTTTCAATCTGAGGTTCC
CACCTGCTTTAAGAAGACCACTATCATCCTAAGAAAA
>M00285:128:000000000-BF978:1:1109:16353:21869_1:N:0:46
GCAGGAAGCGGCAGAGCCGTCCTGGCGGCGAGAGCCCAGGCAGCCAGGCGTGCATTTAACAACCAGCCTGGTCTGCGTGG
CTAGGCGTGTCAGCAACACCACTAAACATTCATGTCTCATTCCGGGGAAGATGGAGCAAACCACTCCAACCACCGTGATC
TGAAGGTTAATCACTCACTTTGGTTACTGATGGGTGGCCAAAAAAAAGGATAGATTGACCCTTAAGTCTCCCAT
>M00285:128:000000000-BF978:1:1109:13379:21870_1:N:0:46
GAATGCAGAGCTGGGCTGAGGTGTGGCAGATGTAGTTCAACCCAGAGAAGTGTGAAGTGATACACTTCGTGAGAATCAAA
TTCAACAGCAGGACTCTTAGCAGTGTGGAGGAAGAGAGGGATCTTGGGGTCCATGTCCATAGATCCCTCAAGGTTGCCAC
ACAGGTCGATAGGGTTGTTAAGAATGCATATGGTGTGTTGGCCTTCATTAGCAGGGGTATTGAGTTCAAGAGCCGCAAGG
TGATGTTGCAGCTCTATAGACCTTTGGTCAGACCACACTTGGAGTATTGTGTTCCGTTCT
>M00285:128:000000000-BF978:1:1109:7313:21870_1:N:0:46
TTTCGCCCGATATTCAGTTGATTACAGAACAATCGGGAAATATGCTGCAGCTTCTCAGTTCCTGCACGAACACTGCCATT
TATGTTACGACACAGAGTAAATTCCGTGAAGAGCTGAAGAACGCGGTGAAATACCCACTAGAGAAATTGGTTAAATTATT
TCAACAATAGAAACCCTTGTGTGAATC
>M00285:128:000000000-BF978:1:1109:8163:21871_1:N:0:46
ATCTTAAAGGTGGCACCACACATAGTGCCAACTCCCTTAACCAATTATAAGATAAAATAAGATCTTTATTAGTCACATGT
ACATTGAAACACACAGTGGAATACATCTTTTGCATAGTGATTTTGGGGAGCAGTCCGCAAGTATCGCCATGCTTCCAGCG
CCAACACAGCATGCCCATAACTTCCTAACCTGTACATCTTTGGAAAGTGGGAGGAAACCGGAGCACCCAGAAGAAACCCA
CACAGACATGGGGAGAACGTACAAACTCCTTACAGACAGTGGCTAGATTTGGACTCGGCT
>M00285:128:000000000-BF978:1:1109:22423:21872_1:N:0:46
GAGAAGAGGAAGGCCTTACATCCCACAGCAGAGTAGGGTAGGAGAAATATGAAATATTATTCAATCCATTGACATACAAA
ATTACTTTTGAGTTATTGCATAGTATGCATAGCCTGGGAAATGTCCTTTTAAAGTCTGTAACTCACCAGAAAAGCATGCC
TCCTCTAGAGAGGTGTAATCTCTTCATTCACTCCCATTTCACGTTTACCTTTTAGCCTATATGTTTAGTCTGATCATAAA
TA
>M00285:128:000000000-BF978:1:1109:6750:21872_1:N:0:46
AATATAGTCAATCTCTTGGCCATTGCTCATATAGTGAGTTTCAGTCAGGGATTGTGAAGTAGGTCTCAACAGCTCCTTTC
CTCTCCTCCTCTTCAATCATGTGACCTTAATTTAATGCCACCCACTCTTCATCTCTTCCATATTTCCTCTCCTATTTTTT
TGCTCCACAATATATTCTCTGCTTTCCCCTGTTCTCTAACTGTGTACTTCACTCTTCCTTCTCCTTTCATCATCTTAGTC
CTACCTGCCCTGCCCAAGATGAAGGTCTCTTCATTCTCCATCATTTCCTACCTCACTCAC
>M00285:128:000000000-BF978:1:1109:8816:21873_1:N:0:46
GACAGAGCACAGATAACGAATGGAGAATCTAAAGCATAAACTTCTACCAGAGAAATCAACAAAAAAAACCACTACTTTCA
GCTAGCACTAAAGT
>M00285:128:000000000-BF978:1:1109:5209:21874_1:N:0:46
CAAGTTCTTTCCTTATAGCCTCATAGTCTGCCCTACCCCAATTGAATATCTTCCTACGCTCTCTGCACCTATGTCTGTCC
ATGACGATTCTAAAGCTTATCGAGGAATGATCACTGTCTCCCAGAGGCTCCCCCACTAGTAGATCTCTCACCTGTCCCGG
TTCATTTCCTAAAACCAGATCCAACACAGCATTCCCTCTAGTCGGTTTGTCAACATACTGCTCCAGAAATCCATCCTGGA
CACACTTAACAAACTCATTCCCATCCAAACCTCTGGCACTGAGCATGTCCCAGTCTATAT
>M00285:128:000000000-BF978:1:1109:12559:21874_1:N:0:46
ATAGATTAAGCTGTAATGTAGAAAATAGAATTGGATAAACACTCTGTAGTGTGAAAATAATTTCCAGAGCTATAGGGAAG
TGGGATGGTCAGGATAACTCTTTTCAAGAGTGGCACAAACACAATAGGCCAGGAATACAAGACAGTGCAAAA
>M00285:128:000000000-BF978:1:1109:12711:21875_1:N:0:46
GAAGCATACAATTAACTTGTAAATGCCAAAATTACACAAAATAGCATTAAGGTCTTTATTATTTAATGGCTGGTAACCTG
TCTACAGCCACTTGAAACTAGTATTTAAGCCAAATGTCAATTTGTTTGA
>M00285:128:000000000-BF978:1:1109:14794:21881_1:N:0:46
CATCAGAATTGGGAACTTTGACCTGAAAAGTTAAGATGTTATTCTCTGATGAACAGGTGTCACCTGACCTGCTGAGCCTT
GCCAGCATCTTCCGTTTTCATTTCATATTTTCAGCTTCTGTCATTTTTTTAAATTTTAAGATAAAAAGCATACTTTATTA
TGTTTATTGCTTCTCAATAAATTTG
>M00285:128:000000000-BF978:1:1109:13949:21881_1:N:0:46
GGTTTTATAACAGGCCACAGCTTCCAGCATACGTGTTCTATTTATTATCTGAATCAGAGTTTCACAGCTGCCAGAGTTGG
ATTTCAATTTTGGACTAGGTAAGCCTCAGGGTTATTCAAACCCATCTAATTTAATCACTCTGTTATCAGACAAGTCTGCT
AGTTCAGAAGTGTAGCCTTTGTTCTAGTGCAGAGTAGGACAAAAATGGTATGAAGTCAGGGAGATGAGTGACTGTTCCGT
TTCCCCCACTCCCCACCTTCCCACAGCATTCAGTTAGTTGCTCCGGTTAGTCAGTCGGA
>M00285:128:000000000-BF978:1:1109:24310:21881_1:N:0:46
GTAGAGAAAAGTAGGTGCACTATTAAACAGACTACTGATTCACTAAGAGTTTGACTGGTAAAGACCATTACATCATACAG
TCAGTGTGTTCATCCCCAGGCATTAGTGCTAAACTTGCTAAACTGTAGTATTTTACTCTGTCCACAAAATTCAAGATATT
GTCAATAGAATAAATTATAGAGACAAAATGCAAGGAGGCAGT
>M00285:128:000000000-BF978:1:1109:16746:21883_1:N:0:46
TAGAGTGTTCTGGGACCCCTCTCATAATAAAGACTCACAAACCATTTGTCCTCCTAGTTGTCTGCTGTGTTGGCCTTCAG
TGATGTGTATAAGCAAAGAAAATGCTGGGAGCATTCAACAAGTCAGGCAACTTAAAACTGACTTGTATTCTCCCTCTCCC
AGTTCACGCAGGGTCTTTGACCTGAAAAATGTTACTCCTCAGATCCCCTTTATATCATCTCCCTCTCACCTTAAACCTAG
TTTTAGACATCCCCACCATGGGAAACAGACACTGGCTAGCCACTCTTTCTATGCCTCTG
>M00285:128:000000000-BF978:1:1109:18035:21884_1:N:0:46
GTTAAATATAAGAGGTGTACAGCTTTAAGAAATGTAGCATGTGCCTACCTGCTCCCTGTGTATATCTTGTTACATTGACA
ATATTGAACTGGTTGACTAATGAGAGTTGACACAAAGAAAAAATGTTTTTCCCTATCCATATGTTCTTTTGTTTAATAAA
GCTCTTTAGATAGTTTAACTTAATGGCTGCCCTCCAGTATGGTGGCAGAAGTGCTGGCGGATGAAATTATGTCATTTAAA
CTCCATGCCTGAAAATTATAC
>M00285:128:000000000-BF978:1:1109:22052:21885_1:N:0:46
CCATAACCTCAGTAGAAAGATACACTCTTTTCAATTAATAATAATGTGTAAAGTTTCAGAATTCTAATTTCCTGAGAAAG
TAACCTTTCGTATGATTTTTGGATGGAGTTGGTTCCAAGTACAGGAAACAGGAACGGAAGTTGGACCTCAAGCTTGTGAC
TCCATCCAGTAAGATCGTGGCTGATCAGAACTAGGCCTCACTTCCACTTGCT
>M00285:128:000000000-BF978:1:1109:5968:21886_1:N:0:46
CTCACGATTGAAGCAAAATTGAAGCATTATGCTGTAAATATTCTGTGCTTCCCCACAAGAAGGTAGAGTTGTGGTGGAAC
ATTGGTTGCGAATTGATTGAAAAATGGATGAAGTTTGAAGGACAAAATTGTCTACACCTTCCACCATGCAGGGAAGATCA
TTTCTCACCCTGAAGAAAGCTGCTCAAAACCGAACGAGCAATCTTATTTCTTATTCATTCAGGGGATGTGGTCTTCGCAG
GTCAAGCCCGTATTTAATTTCTCAGCCCTAGTGGCCCTTGAAATGGTGGTGGTGAGCTGC
>M00285:128:000000000-BF978:1:1109:25285:21887_1:N:0:46
CATCGCAGCTTGGTACAGCAACTGCTCTGCCTAAGACCACAAGAAATTGCAGAGAGTTGTGGACACAGCTCAGTCACTGC
CTTGGAAAAATAGCCAACATAATCAAAAACCCTTCTTACCCTGGACCCACTCTCTTCCCCCTCCTGCAATCAGGCAGCAG
ATACAAACGCTTGAAAACACGCACCACCAGGCTCAAGGTCAGTTTCTAAGACTATTGAACTGACTTCGTACAATAAAGAC
AAACTCTTGACCTCACAATCTCTATCACATAGAACATAGATATCTACAGCACAATTCAGG
>M00285:128:000000000-BF978:1:1109:5827:21890_1:N:0:46
GCTGAGTCGTTTGGTAACATTTATTCAACTGTACCTTTTACCCCTGAAAAGGTAATCTTGATATATCACCAGATTTCTTC
CTAGGCTAAAACAG
>M00285:128:000000000-BF978:1:1109:18269:21891_1:N:0:46
GTAACAACAGAAAACAAGGATTACTTCAAATGGAATTACATTTGAAACATAATTAGGCCTCAAAATTAGTAAAACAGAAT
GCACTAAAAAAGCCAGCTATACTTAAAGTGGATACATTTCCTGATCCAGTCATAATCTTCCAACATCTGTAGATATTGTG
GTGATGTCTAATGACTAGAGAAATGCAACATTTATCCTTTTACTCTTGTTCAAGAAAGTGTATAAGGCTAAATGCAGCAA
CAACAGACCAGTCACTTTGTCC
>M00285:128:000000000-BF978:1:1109:24553:21891_1:N:0:46
GCATTGCCTCTCGACCCTTGTCTGGAAAAATAGGTTCATTGCAGATGTATCTTTCTTTAGCTTGGAAGTGAAAATGAGAA
AGATATTAAAAATCTTTTACTGGAGAGGAAAAATGAAAAAGTTAGTCACCAGAAGCCAACAGCATGCATCAATTGAAAAC
GAACTGCGATCAAGAACAGGTCAGGAAATATAATAGGAACTGGGAGAAGAAGCAATACCCCTTTTATATTAGAAATTCAT
ATGAGTATTTAACAATGGTATTCGTAGAATTATCCACAAACGTTCCGTTCATTCGAGGCT
>M00285:128:000000000-BF978:1:1109:11354:21892_1:N:0:46
CCACAAATATATAAAGAGGAATCAGAATCAGAACCAGATTTATTATCACTAAATTATATGACAGGAAGCTAGTTGTTTTG
CAGCAGCAGTACAGGGCAAAGACATAAAGTTACTGTAAATTACAAAAATAAGTAAATACTACAAAAAAAGGGATTAATGA
GGTAAAAAGGATTCATGGGTTCATGGACCATTCAGAAATCTGATGGCAGAGGGGAAGAATCATTAAGTATGGGTCTTCGG
GAAAAAATTAGGAGTTGTACTGTTGATTCTTCGCTTAAATTTG
>M00285:128:000000000-BF978:1:1109:17668:21893_1:N:0:46
GTTGATCCTTCGCTTAAATTTGAAGATATTTGAAGTCCATTTATTCAATACTTTCATATGACATGGATCCCTTTTCAGCA
ACTTTTCAATTGAGAGAAACGGAGTTGACGACATAATATTTCTGTGTTTCTACTTGGAAATTTCAGTCCAGTTATTTTT
>M00285:128:000000000-BF978:1:1109:16785:21893_1:N:0:46
GATTACACACAGCTTTATCCAAACTCTGTCCTCCAGCAGCAACAGGAGCTGCCTTCAGACCCTCTGCACAGCCCCACGGT
TCCACAGCCTGACCGACCACAGGTTCAACTTCTGCCACGGGCAGTTTCCACCCCCTCTGCTCATCCTGACCTTTCCCTCG
AG
>M00285:128:000000000-BF978:1:1109:5650:21893_1:N:0:46
ACTAGTCATGACCTGGTACATCTCCATCAGATCTCCTCGCAACCATCGTCACTACAAGGAGAAAGCACCAGCTTCTGCCG
TCAAATTTAATAGGAATCCATCAGCCCTCAAACCAAACTAATAAACTCTTCCTGCACTTTCTCTTTGACCTTTGCATCTT
TCCGAGATTTGTACCAGATTTCAGAACTTAAAAGAATAAGAGGAGATCGGGAAGAGCACACGTCTGAACTCCAGTCACTC
CGCGAAATCTCGAATGCCGACTTCTGCTTGAAAAAAAAAAATGAAATAAACTGGTGTGT
>M00285:128:000000000-BF978:1:1109:18386:21897_1:N:0:46
TCTGACATGCGAGACTTGGGTTTCATGCACCTGACATGGGTGTAATTCGGTTCAGTAGCAAAGAGTGCATTGAGTTTCTT
ACTTTCTCTGCTTGACCCAGAACCAAATGATTCTAATGTATATTGTCCATCTGC
>M00285:128:000000000-BF978:1:1109:21760:21897_1:N:0:46
TTGTTTTCCTTTAGATACTCCATGTGTTTTGTGTAGAAAGTGGCAAATCGTTGGTTTTAGCTTATAATACGCTGTGTTTA
GCCAAATAAGAATTCTGTTGCTATATCAGTGATTACCATTTCTGGGGTAAGAGGTGCAGCTAAATAACTGCTAACAAACG
ACTCAGCACCGTGGAATACATACACTACAATTGTTTTCCTGTAAATACTCCGAGTTGTATGTAGAAAGTGGCAAATCAAT
AGTTTTAGCTTATAAAACGCTGTTTTAGCCAAATAGGCAATAAATTGCTATATCAGTGA
>M00285:128:000000000-BF978:1:1109:19711:21899_1:N:0:46
TTCTGGTCACCTCATTATAGGAAAGGTGTGGAAGCTTTAGAGAGGGTGCAGAGGAGATTTACCAGGATGCTGTCTGGATT
AGAGAACATATTTTATGAGGAAAGGTTGAGCAAGCTAGGGCTTTTCTCTTCAGAGTGACGCAGGATGAGAGGCAACTTGA
TAGAGGTGTACTAGATTATGAGGGGCATAGATAGACAGCAGACACCTTTTCCCCAGGGTGACAGTGTCCAACACCAGAGG
ACATCAGTTTAAGGTCAGAGGAGGAAAGTTTTGGGGAGATAAAAG
>M00285:128:000000000-BF978:1:1109:17976:21900_1:N:0:46
GGAAACGGAGTGGGAGCAATTGTAACCCTGTCTGGTGGTGTGCAGCAGCTGATATTGGACCACCTGCCTGCTGGGTGCAT
CTCCCTGGAGGTCAGAGTGCCCAATGGACGGCTCCACAAATCTAGTTTGTTCTACACAGTCTGCTGGAGTCGGGGTGAAC
CTCCCCAGTGACACACCCTCTGGGGCAGAGAATTCCAGATTCACAACCCTCTGTGAGAAGTTCTCCGTTTACCATCCTGG
TCACTG
>M00285:128:000000000-BF978:1:1109:11073:21903_1:N:0:46
AACAATTCTATTGGCCTGGTTTGAGAAAGGATGTGGTGGTGTTTTGTCGAACCTGTCATACATGTCAGATGGTAGGTAAA
CCAAATCAAAACCCCCTGTGACTCCTCTGAAACCCATTCCTGCTTTTGGTGAA
>M00285:128:000000000-BF978:1:1109:22244:21904_1:N:0:46
AGCTGCCTCAATGACTATCACCCGGTAGCACTCACAATTACTGCAGTGAAGTGCTTTGAGAGGTTAGTTACGGCTAGAAT
CAACTCCTGCCTGAGCAAGGACCTGGACCTGCTGCAATTCACCTACTGCCGCAATAGGTCCACAGCGGACTCAGTCTCAC
TGG
>M00285:128:000000000-BF978:1:1109:18827:21904_1:N:0:46
AGGCAGGAATATGCTGATAGGAGGCTTGTGTGGTGCATAACCAGTGGGGCCAGTGGCCTGTTAGTGTGGTGCAATGCTCT
GTGAAATGCAATGCAAGCTGCTGTTTTGTGTCACCTCAAAACAAACACAAGCTGAGAACTAACTGGTACCTTGCAGTGGA
AAATTGATCCCGTTGACTAAATGAAAAGACCTATGAGGAACATAACTTTAACATATGTGATTGTTCAAAAGCAATTAGTT
ATTTAAAAAGTGGGTTTGTAATTTTTTGGTATCCAAGACAACCACTAGATCGGCAAAGCC
>M00285:128:000000000-BF978:1:1109:21075:21905_1:N:0:46
GGTGAGAACAGGGGTGATGGTTGACAGGGCTTTGTGTGGGTCTGGAAATTGAATGATGCTGGAGCTGTGCTCATCCAGGC
AATGGGGAGTATTCCAACATGCTCCTGACTAGTGCTTTGTAGATGGTGAAAAGCCTTGGGGTGTC
>M00285:128:000000000-BF978:1:1109:12799:21906_1:N:0:46
TATCCTAATGTTCTTCAGAAGCTCCAACACTACCTCTTTCTTAACCTCAACATGCTCCAGTACATTAGCCTGTTCTACAC
TACAGTTGTCAAAGTCTCTTTCCCTAGTGAACACCGAAGCATAGTATCTTATACTAACATCAGCTTGTCTTTAAATACAC
TGTAGTCATGAACAGTTGGGCTGAAAATCTGAAAACATCAGTTTTGTGATTGGTAGGCCTGCTGTCTCTGTCACTTTCTG
CTGG
>M00285:128:000000000-BF978:1:1109:17173:21907_1:N:0:46
AGCAAGAAAGGTCAAGGAAGGGAAAATTTATGGGGTGCATCACAAGGGAAAGAAACAAAACAAGACAGTTAAGCACAGAA
ACAGGAAAGTCAAGTGACAAAACTAAGTGAAGGCAGCAGAGACAGACAAGAGATGGGATCATCTTCTCCAACTTGCTTTG
TACAAAGTTACGAAGATAGTTTATGCAAACACCTATACTTCCAACCGTACACACTAAATTTAATAAATCTAACACTGAAG
TTTCTTTTCCATATGAAGATTTTCTAGCATAATGTCCTGTCTGCAAAGACCTAATACCA
>M00285:128:000000000-BF978:1:1109:26095:21908_1:N:0:46
GTTCGCCACAAAATGCATGTTGTCCTGCACATTTTTAGGGTGTCTAAGCTGGTCTAGTGATTCCCAGCCCAGGCCCCCCA
GTCTTCCTGCTGACTGTAAAGGAAAACTGGTGTCTTCTATCAAAATCGTACAGTATGGCCAATTT
>M00285:128:000000000-BF978:1:1109:6527:21908_1:N:0:46
GGTACAGTGGAAAACTTTAATTTGCATGCCATCAATACAGATCATTTCATTACAACAGTACATTGAGTCCAAGGGAAGAC
AATAACAGAATGCAGAATAAAGTGTTACATTTACAAAGTAAGTGCATTGCAGGTGGACAATAGGTGCATTGCCATAACGA
GGTAGATTATGAAGTCAAGAATCCATTTTATTGTACTAGGAGAT
>M00285:128:000000000-BF978:1:1109:9514:21909_1:N:0:46
TTAATCTTATTAAATTGCAGGAAGATGAAACTGCATTTACAACAAAAAATTTTGACAATGCTCCTGTATAGTTTAATACT
CTTACTAATCCATTTTGGTCTATATTTTAACATTGGAATGATGAATGCAAATTATAATTTATTTTGACAGAGGATA
>M00285:128:000000000-BF978:1:1109:17490:21909_1:N:0:46
CCGTGTGAGCTGCTGCAGGTTCCAGCGTCTGCAGTCCCCTGTGTCTCCAGTGTGGTGACCACCAAATGTCCACTGCAGTC
CAGCGCCGAGCTAAGTGGACCTGCCTCCAGAGGGCAGCAGAGGCCCAGGCCTCCCTGCAGTGGGGAACTGTCCATGGTGC
TGAAGGCTGTTTGGTTGGATCAGGATCAGTTTAACCCCTTACCTCTCCCACGTGGCTTGTCTCTCTTCTGTGTTGTGTGG
GGCCAATGCCCCATCTTGTACTGAAATAAAAGAATAGA
>M00285:128:000000000-BF978:1:1109:16848:21910_1:N:0:46
ATCCCACCTCCCTTATTTGGTTCCATGCTCCACCTTCCTTTTCTATCAGTTTCCATCATCTGCAGCCTTTTGTTGCCTCC
ATCCATTACCTCCCAGCCTCTGTTGTGATTTCCACTATTCCCTCCTCCATCGTCCTGTCACCCTTCCTCACCTGGACCCA
CTTATTGCTTGTCAACTCTTGTTTCACCACTCCCCCTCATCTCTTTATACCAGCTACCTCCCCGCTATCATTCAGCCCAG
ATGATGGGGCTTGAGCCAAAATGTCAACTGTCCATTTCCCTTCTTCCTGACCCACTAAGT
>M00285:128:000000000-BF978:1:1109:16575:21911_1:N:0:46
ACTTGAATTGAGTGGGAAAACCAATGGGGAGGGTAGATATTTTCTTCTTAGTAAGAAACCAGGAACTATTGCAAAAAATC
CATTTAAACAAAGCATTATAGGCTAATGTAGAGGTACAAGTCAAAAAGACGATAGGAATGTTGACCTATTATGTGAAAGG
AGTTTTGCAGAATAGCA
>M00285:128:000000000-BF978:1:1109:13683:21911_1:N:0:46
CAGGGAAAGTGAGAAGATGAGCACGTGTTAAGGTGCAGGGAGAAGTTGACAGAACAGGAACAATGTCTGTGATGGGAGGC
AGGCCCAAGTTATCAAGGTAACGATGACTTTAAATGCCAGCAGCTCAAGACAGAAGAGAAAAGAAGAAACCAACTGAGAC
AGCAGTATTGACTGATGTCTGAGAGGGATGTGAAATCACTACTGCCCACAATCTCCCTGCCCCTGCTGCCCACACACTTC
TGCTTCAGCCCTTCAGTTACCCTCCATCCACTGATACCACCTCCCCTCCTCCCACTGAT
>M00285:128:000000000-BF978:1:1109:13579:21914_1:N:0:46
CTTGAAAGTGACAACATAGTAGGTAGTGTAGTAAAGGTGTACAGCATGCTTGCCTTCATCAGTTGAAGTGTTGAGTATAA
AGGTTGGGAAGTTATGTTGTAGCTGCATAAAACT
>M00285:128:000000000-BF978:1:1109:10244:21918_1:N:0:46
GAACACACCTACCCTGGAAAAAAGACTGTGGCCTTCCACCTTGTCTGCACCCGTCATGATTTCATATACCTCTATGAGGT
CACCCCTCAGCCTCCTACACTCCAGGGAGAAAATTCCAGCCCCTCCTTATAACTCATGCCCTCCAGTTCTTGTAACATCC
TCCTGAATCTTTTTTGCACCTTTTCCAGCTTAATGACATCCTC
>M00285:128:000000000-BF978:1:1109:17969:21919_1:N:0:46
TGAGGTACAGTGAAAAACTTTGTTTTGCATGCCATCCATACAGATCATTTCATCACATTAGTGCATGGAGATGGTACAAG
GGAAAAGCAAGATCAGAATGCAGAATAAAGTGTTAAACTTACAGAGCAAGTGAAGTACAGGGCAGACAATAAAGTG
>M00285:128:000000000-BF978:1:1109:22666:21920_1:N:0:46
CTCTGTGCTGACTGAACCCTGTTATATATGCTCTTCCAGCTGTAGTAGAGGGTAATGTTCCAATACTTCACTACAAGTTA
CAGCCAATGTTGCTCAATTCCAAATCATTTTAGCTTTGAAGTTTTTAATGGGAGTTTAATGGGATGAAATGAGAAAGCCA
TTACTTCTAAGTGCAGTCTAGAAGAATTGACATCTAAGGGT
>M00285:128:000000000-BF978:1:1109:19570:21921_1:N:0:46
GATCTACACTCTTTCCCTACACGACGCTCTTCCGATCTGGAATACACTTTTGCCCTATACGACTCGATTCAAAACTGGAC
TACACTATTGCCTTGAAGGCCACGAGCTCTGCCCATCATTCGCAAGACGCCTTGGAATAACAAGTGGTCACAACCGCCGA
TCACGGTGATATACACTTGAGTCCCACTAATTATGACCGTGTGCGCGTGCAAGTTCACGGCCCATCCGAAGGTAGGCGTT
GACATGAGCACTTGCATGCTCCCAACCCCAAACAACTCTTCATATAACGCTCTATCGGCG
>M00285:128:000000000-BF978:1:1109:11661:21921_1:N:0:46
GCTCCAGTTTCAGGATTACGTACACTGGCCCTGGACTGTCAACTAGTGAAAGTGGTTTCTTTTTTGTCAATCTTGAAAAA
TTCTGTTTAACATTTTGTAAAAAGTTGAACAAATCAGCCCTCAACTTCAAATTCTAGGGAATACAAACCTAGTTCATGCA
CGCTGCCCTATAAATTTATCCCTTGGTCTCTATTTACCATGCTGGT
>M00285:128:000000000-BF978:1:1109:25250:21921_1:N:0:46
GCTTGGAGTGCGCTGCCTGGGGTGGTATTGGAAGCAAGTACGTTCACCTTTTAAATAGGCACATGAATATGCGGACAATA
GTGAGATGGGCGAGTAGGCAGAAGGGATTAGGCCTTTAATTGCTAGTTTAATTTGATCGACACAACATCGTGGGCCGAAG
GGCCTGCTCCTGTGATGTACTGTTCTATATTCTATCTTCTATGACGGCGAGCTTCTTCTCTCAGAGCGTTACAAC
>M00285:128:000000000-BF978:1:1109:13521:21923_1:N:0:46
GGCTTCATCTATGTCCGAGCAACCCCCAGCATGAGCACGGCTTTGATCGTGCACGGATCTGAATTGGTTGCAGAAGTGCA
GTTATTAACCTGGGTGTGTTTCAGTGTTGCATATTTTTAGATTGTTTTTGAACTGCTTGCAAAATTTTGAAGTTCCGGTC
TAGGATTAATGTTTCTTGTTGTAAATGTGGCTAATTCTGAGCTGAGATTCTTGTTGCTTTCTCTACCTTCCTAGGGTGCC
CTGAACCTTCACAGAGCAGATGATGCTATTGACTACTTTCTAAAGAAACCTATTATTTCT
>M00285:128:000000000-BF978:1:1109:22360:21923_1:N:0:46
CTCTTTGGCGTCTTGTTGCTAGGCAACGGGTGTAATTTCCAGGCAGCTCCAGCGGGCCCTGGGGAGCTGTCAATCAACCA
AGGCCGCTCTGCTCCGGGAGCGCCGGCCTCCGTGCGGTCTTTATCCGTTCGCCTTGCTCACTTTGTGCACTGTTCACACT
TCAAGTTACAGCAAATATTAAGCTCAGACA
>M00285:128:000000000-BF978:1:1109:12706:21925_1:N:0:46
TCCATTACAGGAAGAATATGGAGGCTTTGAAGAGCATTCAGAAGAGGTTTACCAGGATGCTGTCTGGATTAGAGGGAGGG
GTTAGACAAACTTGGACCGTGTTCTCTGGAGCACTGGAGGTTGAGTGGAGACCTGATAAAAGTTAATAAAGGCACAGATA
GGGTAGACAGCCAAAACCTTTTTCCCCCCCAAGAGTTGAAATGTCCAATACTAGAGGGTATATCTTCAAGGTGAGAGGAG
AAAAGTT
>M00285:128:000000000-BF978:1:1109:13879:21927_1:N:0:46
AAATTTTAACTTACACACAGAAATGTATTTACTATTTCTAGTGAAAGTGTAAATGCAAACTAGGGATTTACATGTGAAAT
CTTGTTGAATTTATGACTTGGCTAAATTGTGTCTGTTGTCTGG
>M00285:128:000000000-BF978:1:1109:17897:21927_1:N:0:46
ATGAAGTTAGGTATTCAGTGAGCTCGGTGACTTTGAAGAAACAAATCAGATGCTGGCCACAGAAGACTATGCAAAACTAA
TGACAAGATGACTCCCTGGGTGCCGAGACAAGCAAGCATTGAGTGGGCACATGGGAGCAAGCAATGGGGAGATTTGTATC
TGACCTGGGCCTTCAGGGGCAGCCTGCTTAACACTGCTGGAATAGCACAAGAGAGAGAAATGCCAAAGAGAGCAGAGATT
CATGCTTGGC
>M00285:128:000000000-BF978:1:1109:22073:21928_1:N:0:46
ACGTGTGTGTGGAAACCAGTAGCAATAGAGGTGTTTATGAAAAAACCCACACCAAGTGGATTGCAGAGAATGAAGAAGTC
TGAATTATTAATTCTTGCTACAGAGCTAAAACTTACGACAGTAACACAATCTATGAGAAAAGCAGATATCCAGAGAATAA
TAGCTGGTCATTA
>M00285:128:000000000-BF978:1:1109:13485:21929_1:N:0:46
GGAAGAGATTGACCCTTTTGTAAAAAAAAGTACAGTGCACGATTACCTTTTCAAGAAGGAGACCATTTTTAAAAAAAAAA
CGTCAGGACCTGAAACTGCAACAAAAGCAGAAATTGCTAGAAATACTCAGCAGGTGAGCTGAAGAGACAAGGCCAACAAA
AACACTGCTATAGATTCAGATTTCATGGACACAAAAGCCAAGCAATAGCTGCTGTTTTAGGCAATAGAAAGAGAGGCATC
AGATTATCACCATGGGAAGGCAATATAATTGCTACATGCCAAATATTCACAGGAAAAAT
>M00285:128:000000000-BF978:1:1109:17051:21929_1:N:0:46
TCTCCATTTTCTCCCTCCCTCCTTTCTTAAAAAGTGGGATAACATTGGCCACTCTCCAATCCTCAAGAACTGACCCAGAA
TCTATGGAACATCGGAAAATGATCACCAATGCATCCACAATTTCCAGAGCCACCTCCTTTAGCACCCTGGGATGCAGACC
ATCCGGACCTGGGGATTTGTCAGCCTTCAGCCCCATTAGTCTACCCATCACCATTTCTTTCCTAATGTCAATCCACTTCA
TTTCCTCCATCACCCTCTGTCTTTTGTCCATCCGTACCTCTGGGAGATTTCTTACGTCTT
>M00285:128:000000000-BF978:1:1109:23869:21930_1:N:0:46
AGCAAGATATACTTAATGGTTTGGGTTTCTTTTCCTTTGAGTTTAGAACAATGAACGATGATCTTATTCAAACATATAAG
ATCCGAAAGAGACTTGACCGGGCAGATGTTGGAATGTTTTCACAAGTGGGACTCTTGAACTACAAGATAAGGACTGCTCA
TTTAAAAAAGAGGTGTATCAAATTTTCTT
>M00285:128:000000000-BF978:1:1109:19179:21932_1:N:0:46
CTTTTCTTCATTATTCTGGTGACTACACTCAAATCATACATCCAGACCTTCAGTTAGCTGTGTCATCAGTCATACAATCA
ATCATTCACCTTCGTACAGTACCCAAGAATAGAAGAAAACTGGAGTGGGAGTAGGCCACCCAGCCTGCTTCACCATTCAA
TACCATTCAGAGCTGATCTGCCCCAGGCCTCAAATCCTCTTCTGTGCCAAT
>M00285:128:000000000-BF978:1:1109:8388:21934_1:N:0:46
CCCTCTGCTTTTCTCCATGGATGCTGCCTGGCCTGCTGAGTTCCTCCAGCATCACCGTGTTTTTCATGTATAATTAAAGT
GCCTGTCCAAAATGTAAATTATTGAATATATCCTGGAAGAGACCATTCTGT
>M00285:128:000000000-BF978:1:1109:23543:21937_1:N:0:46
TACTTTGCTGATTAACTGAGTGGAATGGGTGCTATTGGATATGAGAGATTTGCAGGAGTCCTGGTGTTCATCTTGAAAAT
GCAAATGACAGCAAGACTGGAAAGTTGACTGAGATCAGGGGAGCATTCTCTCAAACTTTATTACCCTAGTGATTTTTCAA
ATTTGAAAGAGGGGTTTAAAATCTTGGCTGCCCTGTTTCATTTTCATTCAGTCACTCTC
>M00285:128:000000000-BF978:1:1109:12540:21938_1:N:0:46
GACTTTACAATTGTTGGAATTAAGCATCATTCAAATCAGTGGTTTTTAAATAGAGTGTATGTATCATAAGGTTTTTAATG
TATGTTGTGCAACTAATTTAAAACCAAGACACAGGAAGAAAGGATCTGAAAAGATGCAATAGTTCAACATATGGAAATGT
AGAAAGTTAATAAGGAAAAAGGACAAAGTCTTTGTTGTTTGAGTATTGCACTTGTAAAGAAGCATTGAATAATCAGTTTG
GGTTAACCCAGCAAAGATTATATTTAAAATAACTCAATGCAATTTTCCAATAATGAATT
>M00285:128:000000000-BF978:1:1109:16831:21941_1:N:0:46
CATTCTGGTAAATCTCCTCCGCAGTATCTCGCAAGCTTCCACATCCCTTCCTATAATGAGGCAACCATAACTGAAGACAA
TACTGCAAGTGTGGTCTGACCCGAGCTGCAACGTCACCTCGTGGCTCTTGAACTCAGTCCCCCAACGAATGAAGGTCAAC
TCTCCACATACCTTCTTAACAACCCTATCGACCCGCACAGCAACTTTGTGGGATCTATGGACATGGACCCCAAGATCGGA
AGAGCACACGTCTGAAATCCATCACTCCGCGAAAGCTCGTATGCCGTCTTCTGCTTGAA
>M00285:128:000000000-BF978:1:1109:9939:21943_1:N:0:46
GATCTACACTCTTTCCCTACACGACGCTCTTCCGATCTGGACTACACGCTTTCCCTACACGACGCTCTTCCGATCTGGAC
AACACTCTTTCCCTCCACGGCGCCCTTCCCATCCGAACCACACGAGCTCCCTCCTCTGCCTCAGCCCGAGCCTGCCTTCG
AGCGCGCCGCGCGCTACAAGGGCGCGCACGAGTTATGGTGCCCATCGACGAGGGCCGCTATCTAAAAACGGAGCAACGCC
CTGAGCCCAGCCGCGCCTCACCACGGGAGACCTCGAAGGCACACCGCCCAGCCAGACA
>M00285:128:000000000-BF978:1:1109:5679:21944_1:N:0:46
CTCTCTGGGTGAAAAACTTCCCTCTGACATCTCCCCTATACTTTCCATCAATTATCTTAAAGGCATGCCCTCTCGTCTTG
AGCATCTGCACTCTGGGAAAGAGGCGCTGACTATTAACTCTATCTATTCCTCTCAATATCTTAAACACCTCTATCAAGTC
CCCTCTCATCCTCCTCCTCACTAATGAGTAGAGCCCTAGCACCTTTAGCCTCTCTTTATATTCCATACCCTCCAATCCAG
GCATCATCCTGGTAAATCGCCTCTGCACCCTCTCCAACGCCTCCACATCCTTCCTATAAT
>M00285:128:000000000-BF978:1:1109:5338:21945_1:N:0:46
CCCACATTTTGATTGGCAAAAACCAATGAACAAAAGAGTCCACTGTACTACTGGACATAATAGAATCTTGTTTTCTGAAG
TGCACTATTAGTCATTTTGCATAGTGCTTTAAACAACTTGTTCAGCATTGGTCCTGATCAAGGGTCTTGCCCCAAAATGT
CGACTCTTTATTTCTTTCCATGGA
>M00285:128:000000000-BF978:1:1109:16697:21945_1:N:0:46
TTTGTAAGTGACTGCAGTGTAATTTGTAGTATAATTAAAAAGTTTGTAAATGAGGAATGTACTTAAACGCAGAGGAAGCC
TTGTGTCTGTATTTCTATAACATTAATAAATCAAGAGCTGATACTGCGCTGACGATGCATTAAATCTGTTCCAGCTCAGA
AAGTCTTGCCCCGTCTCCTTTATAGAATGTTCTTA
>M00285:128:000000000-BF978:1:1109:12842:21947_1:N:0:46
GGCCTATTTCAACTAGAGGCAGGAGTTCAAATCCTACTATGGCAACTGCAGAATTTAAGTTCAATTAACTGAATGAGTCT
GAAATTAAAAATCTAGTATCACCACTAGTCACCATGAAATAATGGGGTTGTCTTGAAAACCTATCTAGTCTGCTAATATC
CTTCAGGAAAGAAAATCTGCCATCCTTATCCACTCTGACCTAAATGTGA
>M00285:128:000000000-BF978:1:1109:17432:21950_1:N:0:46
GTTGTCCTGAGTGCAGGTATGAAGTGGGGGAATCAGGAGAGAAATGGTAGACATGTGAGTGAGAATAAGTTACAGCACAA
TAAGTGGGGAATGGGAATGCCCTTGATGCCAACACTGGCTCAATGAGGCAAATGACCTTAAGAATGGCCATTAATTTCAT
ATTTTCTGCTACACCATAAGAAAATATGAGAAATCACATGGTGCAATACACCATTTTGCCATATTGGCTTTTGACCTGCT
AACTTGTGCATGGAGAATGTTAGAAGTCTTCCATCCCTCCTCTGGAGCCACAGCAGGAGG
>M00285:128:000000000-BF978:1:1109:20116:21953_1:N:0:46
TGCCCTACACCTTAATTTATTGTTTGCAGAGCCACATCCAGTTCAAAGTAATGTTATAATTTCAAATGTCACATTTCCAA
TTATCACCATTTGCCTTCCAATTGACACACTTAACATTATTAAATTCCCAAGTTACACTTAAAATATAAATCACTAATAT
AAGCATGCTGATTGTCTTCCTATGTCCCCAGAATCCTTTCAAAATTCTTTCTGAAGACATATTG
>M00285:128:000000000-BF978:1:1109:8382:21958_1:N:0:46
CAGCTAAGCAGTCATCCCCCTACCCAGTCCAGGTTGGGAAGAAGTCTGGTCTTTTCTGGAAACCAAAGATGGCTGCAATT
TTAACCCTTTACTACCACAGATAGCTTCAAGTTCCTGGAAGTGCACATCACC
>M00285:128:000000000-BF978:1:1109:10368:21960_1:N:0:46
ATTACTTTATTAGTTCATAATGATTCATTCTTGAACTTTTATAAATATGGTAGGGCAGCAGAGTGGTCTGGCTAATAGAG
GTGCTGTCTTACAGCTCCAGTGACTTGCGTTCAATCCTAACCTCTAGAGCTGTCTATGTGGAGTTTGCTCATTCTCCCAG
TGACCACATGGGATTTTCTTGGATGCTCTGGTTTCTTTCAACATCCCAAAGACACATGGGTTATGGTGT
>M00285:128:000000000-BF978:1:1109:12646:21960_1:N:0:46
AAAGTGATCAGACCCAGCCAAGCTGTTACACTCTTTGCTGGCACTCCTTTGGTTCTCACATTCCACAGTACCAATCCCCC
TCTCATCTCTCCATTCTCTACCCCTGGCTGCCTGATCTGCCCGATTTCCACATTTCCCATACCTCAGTTATTTTCCTTCT
CATCTCATCACGACAATCCCAGACACCCCAATCATTCCCTTAATGTCTGGTTAGTGTTCACCGACACCACCCACTCAATT
CATTCTACTGCTAACTACCAATCCTCACTAATGCTTCATCATCCCAGGCCCCAGTGCTGT
>M00285:128:000000000-BF978:1:1109:12859:21962_1:N:0:46
GGTAGGTTAATTTGGTGTTTAAAATGGGCGGCGCGGATTCATTGGACCGAAAGGGCCTGTTACCACGCTGTAAATAAAAA
AAAAGTAAATAAAATTTAAATTTAATTTTAAACTTAACCTGTTGTGTTGTTCTTTAATTCACAAAATAATTCTGAATCAA
TGTCTCATTGTTAAACAGGAACACTTTGCT
>M00285:128:000000000-BF978:1:1109:25494:21963_1:N:0:46
GATCTACACTCTTTCCCTACACGACGCTCTTCCGATCTGGACTACACGCTTGCCCTACTCGACGCGCTTCCGACCAAGTC
CAAACGCTTTCCGTTCACGGCCCGCTTCCGACAAATCCCAAACTAACTACCGAATCCCAACAAGCTCCCCCATAAAAGCC
AGGTGATTCACAATCGTACGGCGTGGCTGCCCCGACTCTATTACGCTAACGCCCCTGCCCATCGGCTCGTGTAACCTCGA
GGTCCAACGGGTCCTTGCATCATAGCGCGCACCAGGTTCCGAGCTGAAATCCCACCACGT
>M00285:128:000000000-BF978:1:1109:24637:21963_1:N:0:46
AAGGTGTCTTTTGTTGTAAAAGCTTGGTTATTCAGATTAATGTGATGCAAAGTTTCATTTATTTGATCTTGTACTTTTGT
GAGATCACAGTCCATGCCAATAATGAAAGAATCAAGTGAAAGGCATATTTTTCTGTGTGTGAATTTGTTTTGCTAATACT
AAAACTGCTTCTTTCCATCCCTGTAACATCACTTGACTCCACCCTTGTCTCAGCCTTCAGCTTTCTTTGCCATTTCTAAA
CTAGGCTACTCCAAAGCTCTCTATAGCATTGTGCAGCACTGACTCATTCATACTCACTGT
>M00285:128:000000000-BF978:1:1109:15699:21963_1:N:0:46
CATCTGAAATAATATTAAAAATGTCTTTCCAATATTTTTCCAAATAAGGACAAGACCAGAACATATGTGATAAAGAAGCA
ACGTTTGATTTACATCTGTCACATATAGGGTTTATACGATCATAAAAACGAGCTAGCTTATCTTTGGACATATAGGCCCT
GTGCACAACTTTAAACTGTATCAATGAATGTCTCGCACACATTGAGGATGTATTAACTAAATGAAGAATTTTCTTCCAAG
TCTCTATAGGTATAGAAATCTGGAGTTCAATTTCCCAATCATTTTTAATTTTGTCCAGTG
>M00285:128:000000000-BF978:1:1109:24442:21963_1:N:0:46
TCGGGGTCCGAGTCCATAGGACGCTCAAGGCGGCTGCGCAGGTTGACTCCGTGGTTAGGAAGGCGGACTGTGTATTGTCC
TTCATCGGTCGAGGGATTGAATTTAGGAGTCGGGAGGTGATGCTTCAGTTGTATAGGTCCCTGGTCAGACCCCACCTGGA
GTATTGTGCTCAGTTCTGGTCGCCTCACTACAGGAAGGATGTGAAAGCTATAGAGAGGGTGCAGAGGAGGTTTACGAGGA
TGCTGCCTGGAATGAGGAGCATGCCTTATGAGAGCAGGTT
>M00285:128:000000000-BF978:1:1109:19077:21966_1:N:0:46
CAGTCAGGAATTTGAAAACAGGAACGAGGGTTTTAAAACTGAGATGTTGGCAGACCAGTAATTAATGCAAATCATCAAGT
TTAGGAGTGATGAGTGAACATAAGTTACGCATACATTGGAAAGTGGGCAGCAGAGCTTTGTAGAAAATAAATTTAGAAAG
GGCATAAGGTAGAATTCTGGGTTGACAGTACCAAGATAGTTTACTAACTC
>M00285:128:000000000-BF978:1:1109:17880:21968_1:N:0:46
CTGTACTGCAGTGATACACGGTGACAGACCTGTACCCGCACCCCGCTGTACCGCAGTGATACACGGTGACAGACCTGTAC
CCGCACCCCGCTGTACCGCAGTGATACACGGTGACAGACCTGTACCCGCACCCCGCTGTACCGCAGTGATACACGGTGAC
AGACCTGTACACACACCCCGCTGTACCGCAGTGATACACGGTGACAGACCTGTACCCACACCCCGAGGTACGGGAGTAAT
AAAAGGTGACAGAACTGTAAACACACCGCGAATGACAGTAGGACGTGATGGGGCCGGACC
>M00285:128:000000000-BF978:1:1109:20083:21968_1:N:0:46
GAGGCAGAAGGATGCTCAACATTTCAGTCCTGATGCAGGGTCACAACCTGAAATGTTGACCATCCCTCTGACTCCACAGA
TGCTGCCTGACCCATTGAGTTCCTCCAGCAGGTTTTTTTTTCTTTTGGGCTAGAATTTTGTCTTTAATATTTCAACCAGG
ACAATCACAGAATCCAGCTGATTTGCAGGAAAATGAATAGATTAAAGGCTTAACAGATCAACCCAGGAAGGAAGACGACT
AACAGTCCACGGAATCCTTCATACCTACCCAAGGAAGCACAAATTGCC
>M00285:128:000000000-BF978:1:1109:11927:21972_1:N:0:46
TTGCCACTTTCTACACATCCTCATGGAGAATAAACATGGAAACAGTTGTAGTGTATGTATTTCATGTTGCTGAGATGTTT
GGTAACAGTTATTTCACTATACCTCTTTCCCTTGAAATGTTAATCGTTGATATAGCAATAGATTTCCTATTTGGCTAAAA
CAGCGTTTTTTAAATTAAGACTATTCATTTGCCACTTTCTACACATCCTCATGGAGAATCAACATGAAAACAGTTGTAGA
GTATGTATTTCATGTTGCTGAGTCGTTTGGTA
>M00285:128:000000000-BF978:1:1109:16467:21972_1:N:0:46
CTCTCAGGGGTAACAGGGGCAGTCAAATAAAAGTTACCAATCTGGTCAGCACCATGCACTACATACATTACAATTGTTAA
TAGCAAGATCCTACATAGTTGTAGAGTACAAAGTGTGAATCAATATTGTCTGCTTTGTAAACGCTGTTTCAGCCAAATTG
GAATTCTTGTGATATATCTGCAATTAACTTCTCAGGGGTAAGAGTCAAATAAAAGTTACCAATCGACGCAGCACCTTGAA
ATAGATACATTACAATTG
>M00285:128:000000000-BF978:1:1109:15069:21975_1:N:0:46
ATGTATTTCATGCTGCTGAGTCGTTTGATAACATTTATTTAACTGTACCTCTTACCACTGAAAAGGTAATCTTGATATAT
CACCAAACTTCTTATTAGGCTAAAACAGCGTTTTATAGGCTTAAACCATTCATTTGCCAGTTTCGTCACAAAACACATGG
AGTATCAAAAGGAACGCAGTTGCAGTGTATGTATTTCATGCTACTGAGTCGTTTGGTAACATTTATTTAACTGTACCTCT
TACCCCTGAAAAGGTGAGCTTGAT
>M00285:128:000000000-BF978:1:1109:10546:21975_1:N:0:46
GGTAAAAGGACCTTGATGGGATTGTATACAGGCCTCCGATTAGTAGCCAGGATATTGGTACAAATTACAAGAGCTAAAAA
AAGGCATGTAAAAAGGGCAATGTTAGTGGTCATGGGGGATTTCAATATGCAAGTATATAAAAAGTAAATGAGAGGCAAGA
GTGGACATCGGACCGCTGGAAAATGATACTGGAGAGATATTAATGGAGAACAAAGAAACAGCAGATGAACTGAATAAGTA
TTTTGCATCAGTCTTCACTGTGGAAAACACCAGCAATGTGCCAAAAATTCAAGAGAGTG
>M00285:128:000000000-BF978:1:1109:16956:21977_1:N:0:46
CCATGGGTTTTGTGAGGAAACTGGCAAATGAATGGTTTTATCTTATAAAACGCTGTTTTAGCCTAATAAGAAATCTGGTG
ATATATCAGAGATTACGTTTTCAGTGGTAAGAGGTGCAGTTAAATAACTGTTATCAAACGGCTCAGCACCATGAAATACA
TAAACTAGAATTGTTTTCCTGTTGGTACTACATGAGTTTTGTGAAGAAACTGGCTAATGAATGGTTTAGCCTATAAAACG
CAGTTTTCGCCTAATAAGAAGTTTGGTGATATATCAGAGATTACCTTTTCAGTGGTA
>M00285:128:000000000-BF978:1:1109:16667:21977_1:N:0:46
TCGGGGGGGACTTGGTACAGGTGAGCGGATCCGGGGGGACTTGGTACAGGTGAGCGGATCCGGGGGGAGCTGGTACAGGT
GAGCGGATCCTGGGGAGCACCTGGTACAGGTGAGTGGATCTGTGGGGACCTGTACAAGAGTCCCAGAACCCAATTCCCTG
GTCTCATCTGGCTCATCTTCACCATGGACGTCCAGTCTCAACACATGTCCATCCACCATC
>M00285:128:000000000-BF978:1:1109:11227:21977_1:N:0:46
CTTTTTGTTCTGTAAATTTCTTGTCAACTTCAATTGTGAATTCTCACTCACTCAGGTTAAATCTGTAGTTCCATGTCAAT
ATTTCTGAAAGTTGTGGTTACATACCTTCTGATACATAAACTTGATGGCAAGTAAGCTCTATATCCATCAGTAATGTAGG
GGTTGCCTTTTAAAAAGGTTGTGATTTCTTCATAGCTGTAAAGACGAATTCCAATTTGCGAAAAGAGTGGCCAGTAGTTG
TATCCACCAAGTTCAACTCGATGTAAATTCTT
>M00285:128:000000000-BF978:1:1109:19098:21984_1:N:0:46
ACCCTACGTTCTAACCCATGCATGCCTCGCTCTCACCTGACAATGCTGTCATCCTTTTGTTCCGTGTCAGAACCTTTTCC
CTCTGTATCTGAAAATCCCTTCCACCTTACTAGTGTGGGCTCGAATTCCCCTCTCTCCCTCTATTCTCAGGCTTTGCTAG
TTGAAGTAGACTCAATTGTAACGTTCATTAG
>M00285:128:000000000-BF978:1:1109:4907:21986_1:N:0:46
GAGAAAACTGGAGCACTGGAAGGAAAACCATGTCGTCGCAGGGAGAACGTGCAAACTCCATACTGACACCACCGGAGGTC
AGGATCAAACTCGTGTTATTAGGGCTATGTGACGGTATCTCATACCTTCACTCT
>M00285:128:000000000-BF978:1:1109:6576:21990_1:N:0:46
CATCTGGGCTTGGGGGCTGATTTAGGTTAAGGGCCTGATTTAGGTTAAGGGCCTGATTTAGGTTAAGGGGCTGATTTAGG
TTAAGGGGCTGAGTTAGGTTAAGGGGTTGGTTTAGGTTAAGGGGTTAGGGTTAGGGTTAGGGTTAGGGTTAGGGTTAGGG
TTAGGGTTAGGGTGAGGGTTAGGGGTAGGGGTAGGGTCAGGGTTAGGTTGAGACTTATGGGGCAGAGGGAAAAGGATCGG
AAGAGTATACGGATGAAACCCAGTCACTACGCGAAACCTCGAATGCCGTCTTGTGCTGG
>M00285:128:000000000-BF978:1:1109:9550:21990_1:N:0:46
CCTACCAACATATATCGTGAAATTTGTTGTTTTGTGGCAGCAGTACAGTGCAAGACATAAAGACATAAAAATTACTATAA
ATTACAAAACTAAATAGTGCAGAAGAGGAATAATGAGATAATGTTCATGGACCATTCAGAAATCTGATGGAGACGGGGAA
GAAGCTGTTCCTGGAACATTGAATGTGGGTCTTCAGGTTAAAAAAAAAT
>M00285:128:000000000-BF978:1:1109:10936:21991_1:N:0:46
ATGTGCATATTTATAATACCCAGTTACTCATTTTTTCCAGTTAATTAATGTATGTGACATGGCTGTTTTACTTCTATTAA
TTTTGTTTTGTTTTAATTCAATAGGCTGATAGTGGATATAATACACAAACCACATGTGCGAGTAGCATAGGAGATGCTAT
TGGAACAAACAGCCAGCTTTATAAAGAGCATTTAGAACCACAGACACTAGTTGGAACTCTGCCTCTAAATAAGCTTGATC
CAAAACCTCTTAATGTAATGTTGCTAGATCGGAAGAGCACACGTCT
>M00285:128:000000000-BF978:1:1109:14040:21992_1:N:0:46
AGTGATAATAAATCTGATTCTGATTCTGAAATCACACTGGGCAGGTTAATTAAACTGATGCTTTGCAAGGTTCCTGGAAT
TAATTCAGAATGACTAGAATGCATTAAATTGAAGTTGTCTTAAAAAGTAACATTTATGTCAGTCATATTTTTTTCTTGGG
ATAAAAATGGAAAACCATGGAAACACTCAGCAGGTCAGGCAGGAAAGAAAGACAGAATTAACATCAGAACAGAGAGAAAG
GGTCTTGTACTTGAAGTGTTAACTCGGACGCTGCCTGGCCTGCTGTTTCCAGCATTTCCT
>M00285:128:000000000-BF978:1:1109:10007:21994_1:N:0:46
GAGGACTCAACTCCAGGACTGGGCAGGAAGCTGGGGTCACACACACAGCGGCTGGGTTTGTTCTAGTTTGGTTCATGTCC
AATGACACATCATTACTTTATGACTTGGGTTTGTGCTTTCCACTAACGTAGCCTCTTTGGACAGCTCTGGAACAGTTGTA
AAACAACGGAGAGGTCATCACCT
>M00285:128:000000000-BF978:1:1109:14682:21995_1:N:0:46
AGCCTGCAAGTGTCGCCATATTTCCAGCGCCAACATAGTATGCCCATAACTTTCTAATCTGTATGTCATTGGAATGTGGG
AGGAAACTGGAGCACCCGAAGGAAACTGGAGCACCCGAAGGAAACCCACGCAGACATGGGGAGAACGT
>M00285:128:000000000-BF978:1:1109:7316:21995_1:N:0:46
AGCTCATCAAATCTGTTTTGTGTGTAGATACCCAATAAAGTACCTCCACTCATTACTGAAAAAAACATTTCGCAGTATGC
GGTTGCTCTGGTTACTGCTGTCACCTTCCCACGCCTCCATTTGGTGTGTGGTCCATGCCAAGGTT
>M00285:128:000000000-BF978:1:1109:10345:21997_1:N:0:46
AATACATCTTTTGTATAGTGATTTGGTGGGCAGCCTGCAAGTGTTGCCATGCTTCTGGCACCAACATAGCATGCACATAA
CTTCCTAACCTGTATGTCTTTGGAATGTGGGGGGAAACCAGAACACCCGGAGGAAACCCACACAGATACAGGGTGAACAT
ACAAACTCCTTATGGACAGTGGCTGGATTTGAACCCGGGTTGTTGGT
>M00285:128:000000000-BF978:1:1109:18386:21999_1:N:0:46
CTTTGTCGATCCTGTCACTGATAAAGAATCGCCATAGCGCAACTTGACTTACAATAACAAGTTCAAAAGAAAACAGAAAA
TAATCAGTTGAGCCATGAAGAATTGGAATAAAGCATGCCCCATTGGTCGTCCTACTGTTTTTGTTATCATTCTAATAGAA
GTGGTGTTATTATTGATG
>M00285:128:000000000-BF978:1:1109:14425:21999_1:N:0:46
CCATTCCCACGACTAACTCTTTACTTCTCACCTCCACCTCAACTGTAGCTATGTACTGACTCCCTGAATTTGGGTCATCC
CTTTCTAACGCACTAAGGCCATCATTAATTA
>M00285:128:000000000-BF978:1:1109:15966:22000_1:N:0:46
TGGTGGTGAGGCATTCTGCCAGGTTGTTTCAACAGTCTGCTTAGGAACCTGCCCCCTCCCCACCATATCCATTGTGTCCC
TGTCCCACAGTATTTGCGGGATGTTTTGTGCTGACTACTGGCTGATGGACTTGTGGTCAGACGTGTTTGCTTGGAAGAAC
TCTTCCATACAGGACAGGTAGTCCGGCAACGTCCAGCTGACTGGGACGTTGCACGGTAACGGGGGCCAGGCCTATCTTCC
GCCACACTAGGGACAGGTAGGACCTCCGCACATAGTGACACTTGGTGGCCATGTACTTTC
>M00285:128:000000000-BF978:1:1109:24129:22001_1:N:0:46
CTATCCAAGTCTCTCTGTAACTTTCCTGTCTCTTCACTACTCTCCACTCCTCCCCCAATCTTAGTGTCATCCGCAAACTT
GGCCACAAACGCATTAACTCCTTCGTCTAAGTCATTAATATACAAGGTAAAAATAAGGGGCCCCAACACGACCCCTGCGG
AACACCACTAGTAACCGGCAGCCAACCAGAACAGGAACCTTTTATTCCCACCCTCTGCTTCCTGCCATCCAGCCAACGCT
CCACC
>M00285:128:000000000-BF978:1:1109:10636:22004_1:N:0:46
AGGTAAGGAGGAAAAAAGAGAGATAGACTAGGAAAGGGAAGAAAAGAAGAGGCATGTTTGGGGGTGGGTGTAGTGGGGTG
ATGTGGAGATTACTTAAAGTGGGAGAGTTCAATGTTCATGCCATTAGGCCGCAAGGTTCCAAGATGAAAACTGAGGTGTT
GTCCCCCCAGTT
>M00285:128:000000000-BF978:1:1109:25762:22004_1:N:0:46
TAGTTTTGGGGAAATGTTGCTAGCAACCCCTCTTAAACCATAAGATAGACTTTCATTTAGAGTACCCAATTTTATGGTAG
AAATGGGGGAAGATAAAAGAAGGGACACCAGAGAGTCTAACCAGTGACAAATATTTCAGCTGCATTTAGGGCATTATGTT
TCCAGTTAAGCAGAGCAACAGTATCTGCTTGGTTCAGATCAGTCTGAAAGAGCTTGTTCATGTCGAACAAGGATACTTGC
AGCAAAATTGGATAATACAGGCCAAACATTTAGTAGCTAGCAAGATTACCATTGCCTTTC
>M00285:128:000000000-BF978:1:1109:9215:22005_1:N:0:46
GATGGTTGGGATCAGAAGATGAGAGAACAAGAAACAAAGGCCCGTTCCACCACTGCTCTTCATCTGGGAGTAGGCACAAC
TTCAACCCTGCCTGGGCTGGAAGGAAACATGCCCACTGCACAGGCAGAACTTCCACATTTCACTTTTTTTTACCATGGTA
AACGGAGAACGTGCAAACTCCATGCAGACAGCTCCCGAGGTCAGGATCGAACCTGGGTCACTGGAGTGGTGAGGCAGCAG
CTCTACCAGCTGCAGCACCGTGTCTCCTACTGTAAGAGGAGGTTGTTCTTCTAAAAA
>M00285:128:000000000-BF978:1:1109:22209:22005_1:N:0:46
GCTAAATGCCACTACTCTCTGATAAATACTATTCTACCAAATGCCACTGCTCTCAGATAAATACAATTCCACCAAATGTC
ACTACCCTCAGATAAATACTATTGCACCTAATGCCACTATTCTGAGATCAGTACTATTCTAAAAAATGCCTCTACTGTTT
GATAAATACTAATCTACCAAATGCCACTACTCTCTGATAAATACTATTCTACGTAAAGCCACTACTCTCTGATCAATACT
ATTCTACCAAATGCTACTACTCTCTGATCAATACTATTCTACCAAATGGCAATATTCAC
>M00285:128:000000000-BF978:1:1109:23359:22006_1:N:0:46
TGTCACAGGGATTTGGCACAGGGAGTCAGAGGTCGCTAATCACTGCAGGAGTCCCTTGGAGAGTCTATATGGCCCAGCTA
CAACCTTCTCATACAAAATCAAAATACTGCAGGTGCTGAAAAGCTGAATTAAAAACAGAAAGTACTCGGTAGGTCAAGTA
TCCTGGTTCTCCTGAGACCTGTGTCAACCTGTGCCCACTCCGCCTCCCGTCTCCTGTCCACCT
>M00285:128:000000000-BF978:1:1109:26487:22007_1:N:0:46
GGGGCCTGAGGAGCAACTTCTTCATGCAGAGGGTGGTGTGTAAGTGGAACGAACTGCCAGGGGAAGTGGTTGAGGCAGGT
ACAATAAGAACATTGAAAGGCACTTGGACAAGAACATGGATAGGAAAGGTTTAGGGAGATATGGGGCAAATAGGCAGCAC
GATAGCGTAGCGGTTAGCGAAACACTGTTACAGCGCCAGCGATTGGGGTTCGATTCCCATCGCTGTCTGTGAGGAGTTTG
TACGTTCTCCCCGTGTCTGCGTGGGTTTCTGCCGGGTGCTCCAGTTTCCTCCCACATTCT
>M00285:128:000000000-BF978:1:1109:9676:22009_1:N:0:46
GGAGCAATGACTTTGGCAGAAGAGAGTGTTGGTTGATGTTGCTTGTTATGTTACAATAAAAGCCTATTGGTCTCAATCTT
GGAAACTTCAAAGGGCCCAGCATCCAGGATTTCCAGACCTTCACAAACCTCCACGAAGAAACATGCTAATGATTTCACTC
TCAAATGGTATGTGTCTAAATTTAAGTTTGTGCTTCCTTGTTCTAGATTC
>M00285:128:000000000-BF978:1:1109:25804:22012_1:N:0:46
CCACTGGCTATATCAGTACCAACCCCAGCAGCCTGACTGTCACCTCACACCATCTTCTCATTCCCACAAACCATTACCCA
ACCTCTCAGCTTGACTTCTTTACAGATCACCCCCGACCCTTCTACTCACCCATTGATCCCCAGTCCTTGCAGGCCCTGAG
CCCTCTTCCAGAGACTCCATCTTGGACTGAGTTCCTTTGCATGTTCAGCAAAAGGCAATTGATTAATTGACTTCCCTTCG
CTACAGTCAAATCACAGGAGAAATTCTACATTGACATTTTAACATCAGGAAAATATGTCG
>M00285:128:000000000-BF978:1:1109:10580:22014_1:N:0:46
TAGGTGACAGAAGACAGAAATTACTAGGTGATATTTAAATCTCACCCCATGATAACCTCAGCACTCCCCTAATGAACCTC
CTCCTTGCTCCTCCTCTCACCCTATTTCTTTCTTGTTGGGTGCTAAGTCGTGGAGTTCATATCAGGTTAATCCTGATGCA
AGAACAAGAGCAGTTGCTCATGGCAATTCTGCCCTTTCCTGCCAAATAGACACTGAAAACTACAC
>M00285:128:000000000-BF978:1:1109:20848:22014_1:N:0:46
AAAAAACATGAGAAAATAATTGTTTTATATTTGTATCTTTGCTGGTGACTAGGATCCCAAGATGAGGCAGAATAGGACTG
CTTACCCAAAACACAAAGCCAGAGGACATGCCTGAGAAACTTGATGTTCAGAAAATCCAAAGTATTAAGTCCAAATCATT
GGAGCAAAAATCAGAGAAAAATCAGATTTTGCGTAGAATATCTATAAACTTACTGAAAACAGGGCAACACAAAATAACCA
ACAGTTCACTTCCAACCACTCATCTCATTGATAATTCCTTAGGTACTGCAACTTTCCAAC
>M00285:128:000000000-BF978:1:1109:20549:22015_1:N:0:46
AACATTCTATTGTTTTCCATGGGATAGAACACAGGGGTCCCTGAGAAAAGCTGTCACCACAACCTCTTTTAATATAATTA
TATGGTCTGTTTTCAAAAAAGACAATTGTGTATTAAAACTTCCCTTGAGCAGGTTTGGCAATATGTAAGTAATTGAAACC
TAACAATAGTGAACAATGTTGTTGGGTTCTATGTTGATATAAAAGTTCTGTAGTTGGTCTGGAAAGTGACATTTGGCATA
AAGTTCCCACAGCTATGACATAGGGACCTTCCTCAACCTACCTCCTGGCACACACACAC
>M00285:128:000000000-BF978:1:1109:8506:22017_1:N:0:46
CAAGTATCCAGTAACCAACACCAGACTGGGCACTGAGCCCTGAGACATGCTCGGGGGACCAGCTGCAGAGGAAGGACCTT
TTAATTAATTTGGCATACTTGAGGGAGTGCTGCACTGTGGGAGGGGCGGTACTGAGGGAGGGTCACACTGTGGGAGGGC
>M00285:128:000000000-BF978:1:1109:9098:22019_1:N:0:46
AACTCTGCAAATAAAGAATAGTTAAAAGTAGTTTAAAGCTGGTCCCAGAAAATCATGGTTATATTGCAATATCACAGAAA
GCAAGTTGTTTCAATGAAGGATATGGGGTACAATATACAGGTAAGTAATACAATAATCTTTTTTATTTACTTACCATAAG
TCTGTTGACTAATATTTGAAGAATTAAGTTTCTCATGTTGTAAGCAAGTTGTTCAACAAATGCAGTAGTTATTATTCACA
TATCCAATATTCTGGTC
>M00285:128:000000000-BF978:1:1109:12715:22021_1:N:0:46
TCACTAAAAATATTAATAGGAGGAACTGTGAGAAATTAGGCCATTTATCATCTGAACATCCAGCTGTTTAATGTAAAAGG
TCATCTTGCCTGTAGTCAATTCCAAGTGAAAGTAATTTTTACATGAAAGAGCATTGTTTTACATATGTATTGATGGTAAG
TTGCATTCACTTCAAAATGTACATAACTATTCACATCCATGTTGCTATGTCAGAGATGTTCCCCCCTCAAGCCTGGGTCA
TGCTCCTCCATCTGTGAAAAGGCGGCTGGAAGTGTTATTGTCCTGGTACCCTCAAGAG
>M00285:128:000000000-BF978:1:1109:20145:22024_1:N:0:46
TATGTTATGCTTTTTGACATTGCCCTTGAGGCTAATGCTATTATATCTTCTTGTGATGGCAATTTCAAGATTATTTCTGC
ATTTCTCTTCAGTGTTGACTATAAATGCTGGTATCAACTGCAGAAAAATGTAAAAATTTGTTTAAACTGATTTAAGAAAA
ACTATTCCATTATCAGTAATGATTTTTTTATGGATTGAATGAATTAGGAAAACTAATCTTTGTGCTAGTAAACTAGAGGT
CTGTCATCATCTATGAAACACTAAAATGATGGTCAAATAACTTAGTTTTATTTATTAAC
>M00285:128:000000000-BF978:1:1109:21065:22025_1:N:0:46
GTGGTAATTTTACAGCAAATATTAGTATTTGGGTTATGATAATTTCCCAAAGCAATCTCATCTTCCTTATGTAAGGATAT
GTTTTTATTAAGGAAATGTAATGTAATAGATTAAAACATCTTTGCACTTTGGAAACAGAGTTCAAAAATACCTCAGCCAG
AGAGAATGAAAGTCTTCTGTCTGACAGCAATAGGTGAAATGAGCTTGGGATGTACTAATCCAGTTTGTAGTTGACATGAA
TCTATCTCTAACCAAAAGGAATCTCCCAAAAG
>M00285:128:000000000-BF978:1:1109:26434:22026_1:N:0:46
TCAGGATGCTCTATCCGGAATTCAGCTCAGCATTCAACACGGTAATCCCCAGCAAGCTTGTTTCCAAACTTCACAGTCTT
GGCCTCAATGCCTCAATTT
>M00285:128:000000000-BF978:1:1109:14682:22026_1:N:0:46
GCAGGCTGTTGTGGGTTTCATGGTACGACATCACAAAGCACAACAGGTAATGGATCGTGAGAAGTTCAAGACCAAGGGGC
CATCCTCATACCTGCCTCACCTCAGTTGTCCTAATTAACATTTCACGTTGGGAGATCCTGAAGTCGCTATGGACCTGATA
TACATGGAGGTAGCATTTTTGTGCCGGAGGTATGAAGGTTGAGGTCATAAACAGGTGTGTCCCAGAAGCAGTATGTTTGG
TTGCCAATTCACCCAAAAGGCTCCAGAGCCAAGCAGCAGGAGGGTAAATGTGGGTAG
>M00285:128:000000000-BF978:1:1109:23673:22027_1:N:0:46
AAATAGCAAATACTATGAAAATCCCATTAATACTGAATAATGCTTGGGAGGATTTAAATATCATCACCATCACGGAAAGA
TATAGTACCAGGCAAACTAATGGGCCTAAAACTGAGAAGTCCCTCATGGCCTGTATCCAGGGTGCTAAACAAAGTGGCCA
TTTCTGTAGTGGATGCATC
>M00285:128:000000000-BF978:1:1109:6492:22028_1:N:0:46
CCATTTGTGAAAGCTGGTTTGAGCAGACAGTAGAAATGAGCTCAGGAATGAGGAGGTGGATGAGCTGCCTCTGCTTAGTC
CCTGTTTGGGTTGAGTCAGTGCATCGTCATACAGCACAGCAACAGCCCATTCGGCCCATTTCATCCATGCTGACCGGGTA
ACTGTGAGCAGGAATAAAGGAATGTAAGTGCTGGAAGTGAAGTGTTGTCAGACACTCACAACAGGTTGAATAGGATAAAG
ACCTCACTTTCTGATCTGCATGCATCCTAAGTGCAAGATCGGAAGAGCACAGTCTGAACT
>M00285:128:000000000-BF978:1:1109:13743:22030_1:N:0:46
TCTCTGCCTCCTTTCTTTGTTTGGTTTGCCACGCCAACCGACTGCATCACACACCACCCTGACTCATCCCTACACTTCAG
ATGTGACTGATACCTCCCTTACTTTCACACAAAACTGTTAATTGAGTAGTTTTGGTAAATGTGATTGGAATAAATGTT
>M00285:128:000000000-BF978:1:1109:7676:22032_1:N:0:46
GATTGGCGGGTAGCAGATGTTGTTCCCTTGTTTAAGAAAGGCAGTAGAGATAGTCCGGGAAATTACAGACCGGTGAGTCT
CACGTCTGTGGTAGGTAAGCTGTTGGAAAGGATTTTGAGGGACAGGATCTATGAGCACTTGGAGAGTCATGGACTGATTA
TGGACAGTCAGCATGGCTTTGTGAAGGGAAGATCTTGCCTCACGAGCTTGATAGAGTTCTTTGAGGAGGTGACGAGGA
>M00285:128:000000000-BF978:1:1109:8119:22034_1:N:0:46
ATGTGACTAATAAAGATATCTTAGGAAGTCAAAAATTAGAAAAAGTCTGATAATGAATCACTGCACATAGCAATACAAGT
TGATACGGCTGTAAACTGTGTCAATAATGAATAAGAGTTCAGAAAAATACAACTCAAAGCCAGGAGGTAAAAACTGTCAG
ACACACCATTCCTGACAGAATACCGAAGCTTTGTCAAAACTGGAGAAAAGATGTACAAAGATTTTATGAGAACTGAGAGG
AAGCAGAGACTCAGAAAGTCTGAGC
>M00285:128:000000000-BF978:1:1109:6686:22034_1:N:0:46
GATCAACACTGGGACCCTTATTTGTAACGTACTTATGAATGACAGATATGGATGCAGGAAGCAAGATCAATAAGTATGCA
AATGACCCAAAGATCAGCATAGTCGTTGCTACTGTGGCAGTTAATCTTCGGTAGCAGAGAGATATTGATGTTTCGGTGAA
ATGGACTGAAATAAAATGGCAAATGGGAGTTTAATCCAAACAAATGCAAAGCGTTGCACTTGGAAACACTAATGAAGCTA
GAGTATACACCATGAATGGTAGGTCTTA
>M00285:128:000000000-BF978:1:1109:16419:22035_1:N:0:46
AGTGAAGAGTCAATTAATTATTCTTCAAGTTGTGGCTTTGTTGTAATGTAGGAAAGGTTAAAGAAGAAGGAGGCATTTAA
ATGTAAGTTGCTAAGAACTCAATGGAAAATGTAGTTCAAGTTTCAAGGAGGCAGGTATCCAAAAGGCTTTGAGGGATAGA
CATCTATCAATAGACAGAGGTACTAGAACTGGTTTGCTGCTCAGCGTGCCAACAACCTCTTTAGACAGGGGCTTGCTGCT
TGAAAATACAGTAACACACAAGGCATTGGGCTCTGGTGAATCAGAGCAGAAAGATAAGGT
>M00285:128:000000000-BF978:1:1109:17064:22039_1:N:0:46
CAACTCAAATTCTTCTTCTAACCTCCTCCCTACTCCAATCTAATCCTCAAATTTCTAGCACTCCAATCACCTCCTCTCCA
GCTCAGTTTGATCTTCACCTCAGCCCCCCATGTCTTGTCCACCAAGTGTATCCACACACTGTGATCATCTAGACCTCTCT
CCCCAACCACTCCAAGGTGATTTTTCTCCCTA
>M00285:128:000000000-BF978:1:1109:22100:22039_1:N:0:46
GTATGAACTCAGAGATGTTGACAGCACCGCCATTCATACACCATTTGCCATGGCTTCAGAAGTAAAGACATTGGGTGCAC
CGTGCAGCCCATAGAGCTACATTTCCGCACATTTCTCCAGGACATCATTGGGGGAAGTGTGTGGAACTCCAGAGGAGTGC
TGCAGAGGCAATGATTGAAAACCAGAGAATCATGGAAACTTCACAATGGAGAAGGAATCATTGTGGTGGTTTTGGTTAAA
AGAGAACCTACCAGGCAAATTGCATCATCTAGCATTGGTGCATAGCTCTATTGACTTCAC
>M00285:128:000000000-BF978:1:1109:17337:22040_1:N:0:46
GACATTATGTTTGTGGCCTTTCTGACACATCGGTCCTTGTATATATCTGCAATAGAGTGTAGAGAGACACCTATGATCTT
CTCTGCAGCTCTCACTGTCCTCTGCAGGGACTTCTGTCCAGCAGCTGAGCAGCTCCCATACCAGATGGTGATGCAGTGTG
TCAGGATTATCTCAATGGTCCCACTATAAAAAGTTTTCATAATAGAGGGATGGGAGTTCACTTTCCTCAATCTCCACAGG
AAGTAGAGGTGTTTCTGGGCTTTCTTGTTGAGGGCCGTGGTGTTAATGGACCTGGTCAGG
>M00285:128:000000000-BF978:1:1109:14643:22040_1:N:0:46
AAATTGGAAATGGAATTTGCACATGATGAGATGTTGGGCATGAATGGCTGGCAGCCAGGCCAGGGGGCGGGATTGCACAG
GTACCAGCTCACCAGATCAAACAGGTCTTGCTGAAGAAGATGTTGCTAAGGTCCTTGATCAGCATG
>M00285:128:000000000-BF978:1:1109:24894:22044_1:N:0:46
GAGTCAGAATCCCCAGACACTGGAGCAACATGTTAGCCCAGCTTATTAAGGCAAGCATCTTGTTAAAAAAAAAAGAGATA
ATCTTTTTCCCCTGATGAAAGGTGTCAAAAATGAAAAGTTTTTGTTTGTGCGCCATCCAGACAGATCATTCCACACACAA
GTACACAGAAGTAGTTGAAAGGAAAACAGAATGCAAAATAAAGCGTTCCAGTTAATTTTAAGGTCAGAGGGAGGAGTTTC
AAGGAGATTTGAGAGGAAAGCTTTTTATTCCACGCTCCCCCCCTCCACCCCACAGAGTGT
>M00285:128:000000000-BF978:1:1109:9879:22045_1:N:0:46
AATATGGTAAACAGACCACAATACGTGTTTGAATTTAGACATGTCACTTTGAAATTGCATGTAGTTTCACAGCACAACAA
ATTCTTCCAACTAGACACACACAAAAAAAGCACCCAAAACTGCAATGGATACTCTGTCCTTGTTTAACCAGCATATGAAA
TCATTAACTCAAGCTAATGTTTATGACACTTGCAATGTTTGCTACATCTCAATTTCCCTCTTCCTCCAATGAACCAGTCC
TGTTATCTTTGATCAGTGGCCACAAATCAAAAGTACAAACATCAAGAGAAACCAAAT
>M00285:128:000000000-BF978:1:1109:22068:22046_1:N:0:46
CCACGTAAAGAGAAAGGAAAACTCCGTAGACAAGTCATATCAGGAGATCTCTGGCACTTAGCAGCCAGTTCAGCTGGGAC
CCTGTCAAAGGTCCTGGACCAGGCTACATGTTTGCATATTTGGTTGCACTTTGAACGAGAACACGTAGTGTAGGCCTGCG
CGTCTCTCATTCCTCATTCAGAATCAGTCCAAGTTTTAGCC
>M00285:128:000000000-BF978:1:1109:22628:22047_1:N:0:46
AGCTGTCAAAAAGCTGCTTTAGCCAAATATGAAATTTGTGCTATATAAGCGGTTTACTTTTCTGTGGTAGGAGGGACAGT
GAAATAACAGTTCCCAAGCGACTC
>M00285:128:000000000-BF978:1:1109:10090:22049_1:N:0:46
ATAAACAAGGATGAATCATCCCAAGATGAGCCCACTCTTTATCTTGATGGTTGAGATTCAAAATATGCACAAAAATGCCT
CATGTGCAATTTCTGTGTAAAAATGGGTGAGTTAAATGTAACTTGGGAAAATGAAAGGTTGTCCATTTCAACACTACTAG
CATCATAGAAAGATACACCACAGAAACAGGCCCTTCGGCTCGCTGAGTTCGCACTGACCATCAGCCACCCTTTTCCACTA
ATCCTACATTAATCCCACCTCTTATTCTCCCCACGTTCCCATTTTCTCCTCTCAGGTCCT
>M00285:128:000000000-BF978:1:1109:17200:22049_1:N:0:46
TATTGGAATGCAGTCTAGTGGACCTCATATGTCCTTGTTGCTGGTGTAGCTATATATACCTGAGACTAAATTGAAATGCA
ATGTCACAGCAGAAGAGGGGCACACCATGACTCAAATATAAATGTTTTCTC
>M00285:128:000000000-BF978:1:1109:21795:22049_1:N:0:46
TATTACTTTCTGCATACTTACTTACATTTTCTTGTCCACCATACTAATATAAAAGTGATATTCACAGTTTTCAGGATGAG
CAGTTATTTCTGGTTTGTCCTCCCTGGAAGTAAAGGATTTTCTGTATCCTCTCACACAAACACTTCATTTTAAACCACAA
TCAATCTGCAGTAAAGCACGAGCAGTGTATTATTAGCCAAAGGTTTTGAGGAACTCGCATCCTGAATGGCAGATCACAGA
ACCAATGAACTCCGGCAGTCAAGAGGCTGAGTGTGTTTTGTCAAAACAAGCAATTAGTG
>M00285:128:000000000-BF978:1:1109:22286:22050_1:N:0:46
TGTTTGAAAGAATTTCTCTGAATGTGTTTCGTCTCCTTTGTCGTTGTGAACAAAACCTTTGCTGAATGACAAATAAAACT
AAATAAAACCATTTGATTTAGCAAAAATTTGTCAAATGAATACTTGCTGACTGATGGAGACCTGTATTAGGGGTGTGTGT
GTGTGTGTGATATGGATGAACAGCTGGAAATATATGGGTCAGAGATATGATTGTGAGGCTTGGAATAGTTG
>M00285:128:000000000-BF978:1:1109:17389:22051_1:N:0:46
CCAAGTGTCCGCTAAATACTGTGAGTGTACCTGCCTCAACCACTTCCTCTGGCACCTCTTTTTTTATAGAACCATAGAAA
ACTACAGCACAGAAACACAGGCCATTCTGCCCCTCTAGTCTGTGCTGAAACATCATTCTGCTAGTCCCATTTACCTGCCC
CCATCCCATAGCCCTCCAGACCTCTCTCATCCATGTATCTATCCAATTTACTCTTAAAAGTTAAGGGTGAGCCTGCATTT
ACTATATCAGGTGGCAGCCCGTTCCACACTCCCACCATATATAAACATCTATTAACTAA
>M00285:128:000000000-BF978:1:1109:12950:22052_1:N:0:46
CTATATATAAACCCCCCGAACCCCTGGATCAGACCCCGGCCTGTGACCCGGTCCCAGGGACCTGTTATTCTATATATAAA
CGCCCCGAACTCCGTAATCAAGTCCCAGCCTGTAACCCCCTCCCCGGCGCCTTTGATTCTATAAAAAAAACTCCCGCACC
ACTAGAATAGGCCACGGCCAGGAAACCGGCCCCGGAGACCCCTTAGTCTTACTTCGGGAGAGCACGAGCCTGTAATCGAG
ACAGTCCACCGAATCACGGACGGCGTGTTCTGCTTGAATAAATAAGTGAAGAACTCGAA
>M00285:128:000000000-BF978:1:1109:14934:22052_1:N:0:46
ACCATGGTGCTCGTCCCAAGCTAGTCCCATTTTCCCACGTGTGGCCCATATCTCTCTAAATCCCTCCAATCCATAATCAT
AGTCAGAACATTAAAAGCATTTCCTTCCCATTGAAGGTTTACCCTTTATCTATTCTATTGTCTTACAATCTAAGTATCAC
TGGTACATTTTAGTTTGCAAGGAGTTTAAAAATGGAAAAGTTCTCACCTGAGCTCCATAAATGTATTTGTCCAACATCTT
TCCTCCTATGGTTTGTCC
>M00285:128:000000000-BF978:1:1109:24809:22053_1:N:0:46
TTAAACAATGCAGAGCTGTTCTGGCAGTAGCATATTATACATCAAAAAATTTCCATCTGTAATAGGAAGTGAATTTTTTG
CTTGTATATAACTATTCTAAAACTCAACATTCTTTGATTTATATTTCATGAATACATCTATTAGTGCCATGATAATGTTA
CAACTTCTTTTTGTTTAGTTACCCTGATCTCTATCTTTATATATTCCCAAATATATCATTCACACCTTTGGCGAACTTAA
TGAACTACTCTCTAATCAGAAGGAATTTTACATTTCACTTAAGACCAGTAAAAAATACAT
>M00285:128:000000000-BF978:1:1109:10219:22053_1:N:0:46
AGAGGTGGTGTAGGCAGATACTCTCATGACATTTAAAAAGCATCAAGACAAGTACCTGAATTTCCAAAACACAGAAGGCT
ACAGACTTAATGCAGGTAAATGGGAATAATGTAGATAGGTACAACAGACATCATGGAGATGGGGAATCATGTTTTTCCAA
AATTGGTCTGGTTTCTTCTCCTCTGGGCTTGACAACA
>M00285:128:000000000-BF978:1:1109:11168:22055_1:N:0:46
CGGGAATCACTTGTTCAGATGTGTGATGCCTGGGTTTTATAACCTCAGTTGCTTGAGTAAGTATGAGGTGTGAGCGAAGA
TTTGGCAGATAGAGTGTTCTGTTATTTCTGCATCGATGACCCAAGCACAGGCGAATTAAAATTCATCACTGCTGTTCCAT
ACTTATGTAGTGTAAAACCATATTAACTAACAGCTGTCTCCAAATTACTACACAGCTCACCTGATGCCTCAATGGCTATT
CATTGCCATTCCTTATCCTGTAGTAGATGCATTCCATGCGGGAAGCCATAAAACAAATA
>M00285:128:000000000-BF978:1:1109:21589:22056_1:N:0:46
ACGTGTGCTCTTCCGATCTCACTCTCTGTTTCCTGCCAGTCAGCCAATGCTCTGTCCATGCTCACAACTTTCCTGTAATT
CCATGGGCTCTTGTTTAGCAGCCTCATGTGCAGCACCTTGTCAGAGGCCTTCAC
>M00285:128:000000000-BF978:1:1109:17488:22057_1:N:0:46
CAGCAGCCATATAGGAACAGGTTCCATAATGCACAGGGCAGTCCCTCAGAGAAGTTACACTGAAAACAATATCAGAAATT
GTGTGGAAGATAAATGTGTTTATACACTGATCAATGTGCATCAATTCATTGCAAACCCATTGAACAACGGCCCAATCGTG
CTATATCTTTTGATCA
>M00285:128:000000000-BF978:1:1109:25272:22058_1:N:0:46
AGTAGATATGATGGTAAAAAAGGCATATCGTTTGTCTTGATTAGTCGGGACATTGAATATGAGTGTAGCAAGTCATGCCT
TAGGGTAGGGTAGGGGTTAGGCATGGTTTGTCCTTACGTTGAGTATTATGTGCAGTTCTGGTCCCTCCGTTATAGGAAGG
ATGTGGAAGTTTTGGAGAGGGTGCACAACATGTTTACGAGGATGTTCCCTGGATCCCTGGATCAAGTTTTATTTTAAGAT
AGTGATAAATAAGCAATCTCATATCTTGTATCTCTTATTAACCTGGGTATGTCCCA
>M00285:128:000000000-BF978:1:1109:10874:22058_1:N:0:46
CAGCAGCTCTACTTCATTACACGTTTGAGGAAATTTGATATGTCACTAAAAAACTCTAGCACATTGGAGCCTCCATACCA
AGCACTAATGTAACCAGGCAGAATGCATCTAAACCGTACATCCAAAGAAATTTGCAAGGTCGAAAGAGGCTGCAGAGGGT
TGTAGACTCAGCCAGCTCCATCACGGCCACAACCCTCCCCACCTTCGAGGATGTCTTCAAGAGGCGGTGCCTCAAAAAGG
CAGCACCTCAAGAAGTGGTATCCATCACTAAGGACCCTCA
>M00285:128:000000000-BF978:1:1109:15793:22058_1:N:0:46
GTTAGGGTTAGGGTTAGGGTTAGGGTTAGGGTTAGGGTTAGGGTTAGGGTTAGGGTTAGGGTTAGGGTTAGGGTTAGGGT
TAGGGTTAGGGTTAGGGTTAGGGTTAGGGTTAGGGTTAGGGCTAGGGTTAGGGTTAGGGTTAGGGTTAGGGTGAGGGTTA
GGTAGGAAGTGAACGCGCGCGAACTCGAGAAAATCAGCGCAAGGGCGTCTGCTGTCTCCAGCTTGACAAAGACAATCTCG
ACATCATCGTCACCTCACACGGACAAACGACCCTTGACGCGCGAGTAAGTGACTGCCATC
>M00285:128:000000000-BF978:1:1109:12078:22058_1:N:0:46
GAACACGGGATTCTGTGTTTGGCATTTAACACGGAGGAGAGGAATATTAGTTGCCATAATACAGCAGCATCTTGTGTTTC
TGAAGCATCTATAATATCGTGAGACCTCCCAAGTCACTTCACAGGACTACTATCAAACAACATCTTACACTCGG
>M00285:128:000000000-BF978:1:1109:19515:22059_1:N:0:46
ACCTAAGCTGAAAGTTAATGAAAACAATTGTATTCTATGTTTTTCATGGTGCTGAGTCGATTGATAACATGAATGTTATA
GTCCCTCTTCACCGTAAGAAGTTAACTGCTGATATATCAGAAGATTCTCCATTTGGTTAAAACAGCGTTTTCAAAGCAGT
ATGAATTGATTTGGCACTTTGTACACTAAACCTAAGCTGAAAGTTGATGAAAACAATTGTATTCTATGTATATCATGATG
CTGAGTCGATTGGTAATATGAATGTGATTGTCTTTCATCACCGTGAAAAGTTAACAGCTG
>M00285:128:000000000-BF978:1:1109:17185:22061_1:N:0:46
GGACTAAGTTTGTCTACAGGCCATTCTGCTCAAGTTTCTTGCCAAATTAACTGATGTTTCTGACTTCAAACATTTTCTGC
ATGTGGTTATTTGCCTTGGGAAGGTCAGTGTGGCCTGCACTAGCGCTCTCTAACCTGATGATTTACTCACTTGTTTTCCC
CTCTTAGTTTCATCTTTCTTCCAATCCAGTTTTCTGTGGTTAATGAGTTCACTGACGACAGCTATAAAGTGGAGAGAAAG
TTGCTTGAGTTTTGTAGCGTGCATTATACACAAATCTACAACCATTCTCCAGTGAGAAAT
>M00285:128:000000000-BF978:1:1109:24153:22062_1:N:0:46
AAAAGTTGGTCATTGAAGTTTTTTACCCCTTACTTCTGTGAAAAAGAACTCCACACAAACTGTCGCTTCTGTAGGTGAGA
GGTTATGCAGTAAGAGGCTGGGGGACAGGAGATCAGGGTAGTGAGATGCTAAACAGCTATTGTGACTGGGCAATCTTTGA
AAATATGGTTTTTTCCTTTCTGTTGAAATCAGTGGTATGGAAGTTCTGATGGTTCTTATAATGGCCAGCTGATTGTTGAA
AATTACCAGCTGAATTTTTTTTTAAATTTTATTTACAGCGTGGTAACAGGCCCTTTCGGT
>M00285:128:000000000-BF978:1:1109:5835:22065_1:N:0:46
TAGCATAGTGGTTAGCACAATGCTTTACAGCGCCAGCGACCCGGGTTCAAATCCGGCCACTGTCTGTAAGGAGTTTGTAC
GTTCTCCCCGTGTCTGTGTGGGTTTCCTCCGGGTGCTCCGGTTTCTTCCCACTTTCCAAAGAAGTACAGGTTAGGAAGTT
GTGGGCATGTTATGTTGGCGCCGGAAGCGTGGCGACACTTGCGGGCTGCCCCCA
>M00285:128:000000000-BF978:1:1109:17246:22066_1:N:0:46
GTGTCTGTCTGAATGGTCTTAAACATTGCTATCATATTTGCTTCCACCACTACCCCGGCAGGACATTCCAGGCACCTAGC
ACTCTCTGTGTGAAAAAATACTTGACTCATAAATCCCCTTTAAACCAGACC
>M00285:128:000000000-BF978:1:1109:19476:22068_1:N:0:46
AGATGTTGCATGCTTAAGTATGTGCTCTGGAAAGGGGATGTTTGAGGATTGATCCAGTGTGCTAAAAGGAACTGGTCCCT
TCAGAATGACACAGTGAAGCTGGTGAAATGTGTTTTGGTGATTATGTTGCAAGTATGAAAAATGGCAGAGGATGATTTGT
TCTCTGGAGAAGGGTGGAATGGCAAGGAACAAAGGTGAAGTGATGAAAGTAGACATGTAGGGAATAGAAAGAACCCAATC
>M00285:128:000000000-BF978:1:1109:24814:22070_1:N:0:46
GATCTACACTCTTTCCCTACACGACGCCCTTCCGTTCTGATCTACACTCTTTCCCTCCACGACGCGCTTCCAATCTGATC
TACACTTTTTCCTTTTCTACCACTCTACCAACCTTGATTACTATTTTTTGACTACACCTCTTACTGCCATGATAATGTAA
CCACTTATTTTTGTTTAGTAATCATTATATCTATCTTTATATATTCCCAAATGCAACTTTCCCTACTGTAGCGCTGTTAA
TGTGCACATCTGTGATTCAAAAGCACTATAAGTTTCAGCTAAGACCAGTAAAACATACAT
>M00285:128:000000000-BF978:1:1109:22474:22070_1:N:0:46
TACGCTTGAGGAGACAGAATAAGTGAGTGTGCAGAAAGAGATGAGAAAATTTATCTTTTATGGTGCAGTGGTTCCCTGAT
GCAGTTTCACACTGTGGCATGGTCATGAAAGAGTGGCATTTTTATGCTTAGTTTTCCTTGCATGGTTGATAAGAAGTAAA
TATAACTCAAATGTGACAGGTAAGGTCTTTGACCGAACGATAGTAATGGGTCTACCATTAGCCTCTGTTTTCCAAAAAAA
CTATTTTTTAATGTCTCTCCTAGGAAGAAAAAAAAACATGGGGAGGGAAACACAAAACC
>M00285:128:000000000-BF978:1:1109:5760:22072_1:N:0:46
CAGGAGATTGTTAGATAGGCATATGGAGGAATGTAGAATAGAGGGATATGTGGGAGGAAAAAGATATATCGTATGATGTT
TGAAGGACGGCACAACTTGGTGGGCCGAAAGGGCTGTTTTGTGCTGTATTCTTCTATCCTTCTATGATTTATATGGTTCT
AAATGCCACCATTGACACGA
>M00285:128:000000000-BF978:1:1109:9808:22072_1:N:0:46
GATGGGACACCAGTGGTACACTGTAACATCAGCCCACGGCCTCTCTCACCAGAACACCAGCAGGTACACTGTAACATCAG
CCCACAGCGTCTCTCACCAGAACACCAGCAGGTACACTGTAACATCAGCCGACAGCGTCTCTCACCAGAACACCAGCGGC
ACACAGTAACATCAGCCCACACCACCCCTCACTGATGGGACACCAGTGGTACACTGTAACATCAGCCCACGGCCTCTCTC
ACCAGAACACCAGCAGGCACACTGTAACACCAGCCCGCACGGCCCCTCACCAACAGAACC
>M00285:128:000000000-BF978:1:1109:6303:22075_1:N:0:46
GCCTTTCTCAAACTAAACAGCAGCGTCTGGCGTAACAATGTAAGAATATGGCACACTCAGCTCCTAATGGTACACACATA
TATATCACATTTGTTCACCTTTGAAACAGTCATGAACCATGTAGGTCATGAACTATCTACAAATACGAAGTTATGCCATC
AGCTAACTGTGTAAATGAAATTATACAATTAACATTTTATTTTACATATATTACAATTATAAATT
>M00285:128:000000000-BF978:1:1109:11512:22078_1:N:0:46
CTGAATAAAAGTCCACCAACTGAACTAAATCCAGCATGCAGAATGACACAGGTGAATTTGTTGATATTTCTGTTCCACAC
AAATGCTCTGCTAGCAACAGAATTATTGGAGCAAAGGACCATGCCTCCATTCAAATCAACCTTGCTGATGTTGACAAAGT
AACTTAGGGATTCAATGGACAGCACAAAACCTGTGTCATGTGTGGAGCTATTCATTGAATGGGTGAATCAGATGATTGTA
TCCTGAGGCTAGCAGAGAGCGACAAATGATGGGATTGTGGCCAAGACTGTCTAACGAGC
>M00285:128:000000000-BF978:1:1109:25576:22078_1:N:0:46
TCAGTGATTATTTGTATTCAAACCACAATTCAGCATATGCATTACAGCTAAAACCAAGAGGATGTTTAAAATTATCACCC
TCAAGAGGGGCATTTGCAGACTCACAATTTGGTGACTAGATGAGACATTTATGGAGGAAAAGGACACTGAATGCTTCAAA
TTTGAAGCAGAAACAGTAACTGGC
>M00285:128:000000000-BF978:1:1109:6793:22079_1:N:0:46
TGAAACTTCTTCAAATTAGATCTTTCAAAAAGCTCAAATAATTTTCATCTCTTTTAAACTTCTGGAATGTTTATATTTCC
CTATAACTTTAATTGTGTTTGGTGTTCTATTACTGAACTTGAGCAAAAGATAGATATTACATTGAGGGACAAATATTTCC
TGGTACTATTAACAAAGAAGAAAGCAATTAGTACTAGATACACAACTTGTTTACCACAAGTAAAGATACATGTTTAATTT
GAATCAAATATAACATCTGTAAGCTAATAGTAC
>M00285:128:000000000-BF978:1:1109:26392:22080_1:N:0:46
TTGCCTCAAATGAGTTGGAATAAATGGGTCCTCCTTGGGCTGGAGGAATCCCCAGGGATCAGTCTTTTTGGCCTCTACAT
TAATGACCTGGAGATGAAAACCAGCTTGCCAATGGTGCAAGGGCATATTAGGGAAGTGGATAGTGATACTGCAACTTGAT
ATAGATTGACTAGATGGAAACTCAGCAATGTTCCCAGGAGTTTAATGTAGGGAAGTGTGAGGTCATGCACTTTAAGAACC
AAAAGATGGATCAGTATCTAAATGGAAAGAATGATCTAGATGTTTTTGTGTATGACTGAC
>M00285:128:000000000-BF978:1:1109:9910:22081_1:N:0:46
CCTCTTTATACTGGCCATTTCCCCTCTCCATTCTCAGTCCTGATACAGGGTTTTGACCCAAAATATCAACAATTCCTTCC
CTCTACAGATGCTGCTCAACCCACTGAGATCCTCCAACAGATTGTTTGTTGCTCCAGATTTCAGCATCTGCAGTT
>M00285:128:000000000-BF978:1:1109:9179:22089_1:N:0:46
GCAACATTGAATTTAAATGTTTGTCAGAGATATAAAGTAGTTGTCACCTCATGAGCTAGCTGCTCCCACACACATTCAAT
CAAAATACTTGGTCAAAACTAAATATGGCAAGGTTTTACTTGGCCAACAATCCTGCAGGATGCTCCTGTACTAACTGGTA
ACCTTTGTTACAATTCCATGGGACACCATCTAATTCTGTTTACTGAAGGATTTAAAAAATGCATTAATTTGGAGGTACAT
ATGTTATAGGTCTCACAACAGAAAATCTCCATAATTAAAAGAGCTCAACCATTACCTTGT
>M00285:128:000000000-BF978:1:1109:21762:22090_1:N:0:46
AACCCCCGCCAGATTAACCTACCCGTACGTCTTTCCTAATGTTGGAGGAAACCGGAGCACCCGGAGGAAACCCACGCAGA
CACGGGAGAACGTACAAACTCCTTACAGTCGGCGACCGGGATCGAACCCCGATCGCCGGCGCTGTAACAGCGTCGCGCTA
ACCGCTACGCTATCGGAGTTTTCTGTAGAGTCGTTGCAAATTTTCACCCCTCAAATCAAAATCAACATGAAAATTGATTA
TAATCACATTACTGTTTGTGGAAACTATCTACATTCAGATGAATTTCTACTTAATGACA
>M00285:128:000000000-BF978:1:1109:9274:22090_1:N:0:46
AGGTGAGCTTTCACAAAAAGACTCATCCAGTTAGGGTTCAGGTAGGATTTTCCAGATTGGGGGGCCCCCAGCAGCCCACC
CCTGGAGGTCCAGAGCGGCCCGGCCAAACCTGAGGTGAGCGGACAGAATTAGACTCATCCAGTTAGGGTCAGGTAGAATT
TTCCATTGAAGGGGCAGCCCAGCAGCCTGCCCCTGGAAGAGCAGAGCAAACCGGACAAACCTGAGGTGGGTTTTCAGAAA
AAGACTCATCCAGTTAGGATCCAGGTAGCATTTCCAAGAACGAGGGGCCCAGCAGCCCAC
>M00285:128:000000000-BF978:1:1109:13612:22092_1:N:0:46
AAGACTCATAGTCAGAGAGTTATACAGCATGGAAAAGGGCCCTTCAACCTATCTTGTCCATACCTACCAGAGCTAGTCCC
AGTTACCTGTGTTTGGCCCATTTCCTTATAAACCTTTCCAATCCATGTACCAGTCCAAATGTCTTCTAATCATTGTAATT
GTACCCGCTTCTACCACTTCCTCTGGCAGGTTGTTTCATATACCCACCACCTTCAGTGTAAAAAATTTGCCCCTCAGGTC
CCCTTGAAATCTTTCTCCTCTCATCTTAAACCTACAGTTTTAGACTCCCCTAC
>M00285:128:000000000-BF978:1:1109:9572:22092_1:N:0:46
AGTATGGAGATTTCTCCTCATCTCAAACCATTTCTAAAGCGTGGAAGGAAGGAGACCAGACTTGCATATGGTACTCCTAA
TATAATGCCCAAATGCCTTTTTTTTAATTAATTTATGAGCTTGTGGGCTTTGCTTGCAAAACCAACTTTTAAATGCATCT
CTAATTGTTCTTTAGAAGCAAGTGATGAATCCTATCTATTAGACTCCTGATTTCTGTC
>M00285:128:000000000-BF978:1:1109:5129:22095_1:N:0:46
ATCGGAAGAGCACACGTCTGAACTCCAGTCACTCCGCGAAATCTCGTATGCCGTCTTCTGCTTGAAAAAAAAATAAGCAA
AACTTTTTCCTAAAAATTCCACTAACAAGTTGTAATGCGCCGGAGCGATTCGCGTAGTCATACATTCTGTTAAGCTCCGA
ACCTACATTGAACACAATCTAACCCCATCTCTTTAATTATCTTTGAAATAACGTTATTCTAACTAATGCACCTTAACAAT
TTATCAACACCCCTAACACAATGTAATACCCAACATGACCACAAATTTACAATTAACATG
>M00285:128:000000000-BF978:1:1109:19618:22096_1:N:0:46
TTCAATTTAAAATCTATTGGATTCATTTTAGTATCTTTAAGCATTTCCACTTCCCCTCACTTCCTGCTGCCCCAACCCCA
GCTAACATGTTTACATCAGAAGTCAGATCACATTTGAATTTAGACAAAGCCTGTCCCTAATTCAGCCCATTCTTCCTGAG
AGACTCTTTAATGATGCGACGTGTCCTGCCTCATTGAAATCAAATCAAATGTAATGTAACACTTTTGAAAGGCAGGATTA
TGCTTTTGAGTGGCCTCAGACACTGGAAGGATCCCGAATGGG
>M00285:128:000000000-BF978:1:1109:17399:22098_1:N:0:46
TCAGAAAGGTGAGCAGGTAGTCCTGTCCACCCTGAGAGGATGCAATCAAGACATCAGCCTGCTGCACAAACACCCTGAAG
GGACAGTTGCGTCACAATTTAAGTTCTTATAAAATGGAACTTCAAGCTTTTGGAACTTTGTACATAATTTTTCTAGGGTT
TTAAAATCATAGAATTAGGGGAAGACCATTTGACTCTTTGAGGTTATTCTTTCCTTAAATTTAATAATTGCTGATC
>M00285:128:000000000-BF978:1:1109:17136:22100_1:N:0:46
TATTCATTTAGAACCTCACCCACTTCCACAGCTTCCAGGCACATCCTCTCACCTTTGTCTTTAATCGGACCTACCTTTAC
TCTAGCAACCCTTCTGTTCATCACGTACGAGAAAAAAGCCTTGGGATTCTCCTTAACCCTACTCGCCAAAGCCCTTTCAT
GTCCCCTTCTTGTTCTCCTCAGCCCCTTCTTAAGTTCCCTCCTT
>M00285:128:000000000-BF978:1:1109:12363:22104_1:N:0:46
TATGCTTGCACTTGATGCATTAACCCCATCCTTTGCCACATCGAGTTGCGTCTCCAGTATCTTAATTTCTTTTGCCTCTA
CTGCTCTTCTGGCAGACTCTTCCGTACATTTATTGCAAAAGAGAATCTCTTCCTGATTGAACTTTTTTTCCTTCATGAAA
TTGGAAGCTTCAGCATCTTTTGAGCAGGCTGGCATTGCCCATGTTCCTTAGGGCAAAATTGGATGATATTTCTGAGGCAT
>M00285:128:000000000-BF978:1:1109:13979:22106_1:N:0:46
TATACCTGATAATATCTTTTCAGGGGTAAGAGGTGCAGTTAAATAACTGTTACCAAACGTCTCAGCACTATTGAACACAT
ACTCTACAACTGTTTTCCAGTAGATATCCCATGGGTTTACAGAAAAAAGTGGCAAATCAATGTATTAACCTTATAAAACC
TGATTCAGCCAAATAGGAA
>M00285:128:000000000-BF978:1:1109:14791:22107_1:N:0:46
GAGCAGGTCCAATGGGTCACCGTGCAAAAGTCCCTGGAAAATGGGGGTAAAGGGGTCCCCAATGTCGCCCTCACCCTGAT
GGCCACCTTTGTCTGTGGCTGCATCAGGCTGTGCGTGGAACCCAAGTATGTGGGTGCCAAGTGTCACTACGTACCGAGGT
TCTACCTGTCCCCGGCACTACGAATGATGGGCCTTGCTCCGTGGCCACACGGCGTCGCAGTCAGC
>M00285:128:000000000-BF978:1:1109:13605:22110_1:N:0:46
NNNNNNNNNNNNNNNNNNNNNNNNNNNNNNNNNNN
>M00285:128:000000000-BF978:1:1109:12091:22110_1:N:0:46
CATTAGCCTATTGTGTGTAGAGGTTCTTGGTGGATCATGTGGATACATTTGTTTCTGGGAGGAGGTTCTTGCTGACTATC
ATTTAAGATGAGCAAGGTAATGGATAGTAACAGGGATCTTAATGGATGTTTTCATCATTTCCACTTTT
>M00285:128:000000000-BF978:1:1109:12049:22111_1:N:0:46
GGTGGTGGGAAGGGTGAGAAGGGTCGGCCATTATGCTTTTGGTCTTCCTCACACAACGGTCTTTGTATATGTCTGCGAGG
GATGGATGCGAGACACCTATGATCCACTCCGCAGCCCTAACTATCTTCTGGAGGGACTTCCGCCCAGCAGCTGAGCAGCT
TCCAAACCAAACAGTGATACATTGAGTTAGGATGCTCTCAATGGTCCCCCTGTAGAAGGATTTCATGACTGAGGGATGTG
GGTACGCTTTCCTCAGTCTCCGCAGGAAGTAGAGGCGTTACTGAGCCTTCTTCGCGAGGG
>M00285:128:000000000-BF978:1:1109:24885:22111_1:N:0:46
TAGGTTTTAATCCTTATCAGAAGGGCTTGACAGCAATAATTTATGATTTAATTATGAAAATACTAGCAGATTCATTGGAT
AAAATTAAAAATGATTGGGAAATTGAACTCCAGATTTCTATATCTATAGAGACTTGGAAGAAAATTCTTCATTTAATTAA
TACATCCTCAATGTGTGCCAGACATTCATTGATACAGTTTAAAGTTGTGCACAGGGCCTATATGTCCAAAGATAAGCTAG
CTCGTTTTTATGATCGTATAAACCCTATATGTGACAGATGTAAATCAAACGTGGCTTCTT
>M00285:128:000000000-BF978:1:1109:9287:22113_1:N:0:46
TCACGGTGCTTAGTCGTTTGTTAGCAGTCCTTTAGCTGCACCTCTTACCCCAGAAATGGTAATCACTGATATAGCAACAT
AATTCTTATTTGGCTAAAACAGCGTTTTATAAGCTAAAACCATCGATTTGCCACTTTCTACACAAAACACATGGCGATTC
TACACAAAACACAGGAAAACAATTGTAGTATATATATTTCGTGGTGCTGAGTCGTTTGGTAACAGTTATTCAACTGTACC
TCTAAACCCAGTAAAGTTATTCACTGATATAGCAATTGATTGCCTATTTGGCTGAAAC
>M00285:128:000000000-BF978:1:1109:15416:22114_1:N:0:46
CCTGACTTGTCCATGCTGGGATTTGTAACGAGCCTGTTCCCTCGCCACCACATTCCTCACTTGCTGGTCCCTCCTATGTT
TATCCAGCTTTCTCCTGCAGTCTGTTAGCCCGACCACCTCTCCACTCCGTGTGGGAATGAATTCCACATTACCGGTGGTT
CCTGGGTGGAGATTGGACTGGATTTTGCTGGCGATTCCTGGCTTTGGATCCCAACCTGAGAGTTCAGTCTCCTGTGCGTC
CGTCCCAGCAGATACT
>M00285:128:000000000-BF978:1:1109:18194:22114_1:N:0:46
CTAAACCTTTCCCCTTTCACCCTCAAGCCATGTCCTCTCATACTTATCTTTCCTAATCTAGGTGGAAAGAGCCTACTCAC
ATTTACTCTTTCTATACCCCTCATAATTTTGTAAACCTCTATAAAATCTCCCTTCATTCTTCTATGCTCCAAGGAATAAA
GTCCTAACCTATTCAATCTTTCCCTGTAACTCAACTCCTGAAGACCTGGCAACATACTAGTAAACCTTCTCTGCACTCTT
TCAATCTTACTGCACACAAAGTGACCAGAACTGCACACAATACTCTAAATCTGGCCTCAC
>M00285:128:000000000-BF978:1:1109:9140:22115_1:N:0:46
GATCTACACTCTTTCCCTACACGACGCTCTTCCCTCCGCGATACCCCGTTTGCCGTCTTGTGCTTGATAAAAAATAATCT
ACAACCTTTACCCTCACGACACTCTTCCGATAGAATACGGAAAAGCACCGTGTAGGGATGGAATGTACTGGCGTCAAATG
GATCTTTTAACTTTAAAGTGTGTGGACCATAGTAATGAGATAAGGCAATTGATTTAATACCTTGAAGAGCGCCCTATATA
GCGGCACCTATAGTTACTGAATACAAAAAATTATCAGCAGAGTGATTACCTATCGGA
>M00285:128:000000000-BF978:1:1109:9827:22117_1:N:0:46
TGAAAGTTATTGCGGCTTTTTACTTAGTGTATTTTCAAGGAGCTTGAAAAACTGAACTCAGTGGAATCAAGAGGAAAATG
CTCCAGAGTCATAATTCACCCAAAAGCAATTGGCTGTGGTTGTTGGATAATAACCATTTCCAGCAAGAGAGTGCCTCACC
ATCTTCCTTTTGAAATCCACTGGCATTACCATCATCAAGTTCCCCACCATCCCGCAGTTATGGTTGACTAGAAACTCAAC
TCAACCAGCCATTTAAGAACTGTGGATACGGGAGCTAGTTAAGGGCTAGGTCTCCTGCA
>M00285:128:000000000-BF978:1:1109:16667:22121_1:N:0:46
TAGCAATTTCTGTGATCATCTAGATGTCCTCCTAACTTCCACAAACTTCAGCTCATTCAAAATTCCAGTGCCACACACAC
CAAGTCCTATTCACTTGTCACCCCTTTCTCATCGTATTACTGAGCATCTGACTTTAAAAATTTTTTTTTTTTTTTTTTTT
TACAGCGGGGAAACAGGCCCTTTCGGCCCTCCAA
>M00285:128:000000000-BF978:1:1109:6565:22123_1:N:0:46
ACCAAGAAAATTTTTTGTAGCTACCAGGAGAGATATCAGTTCCTAATGTACACTGACTTTGGGAGTAACCAGTATCTGCA
ATAGATAAGAATTTCAGAATAGAACCAAGTAACTTGAGTGTGGCATTTGACATTGCACTCAGATGGAAGCCATTC
>M00285:128:000000000-BF978:1:1109:9588:22126_1:N:0:46
TACAGTCAGTGAAGGGAATCGAACCCCAATCGCTGGTGCTGTAACAGCGTCGCGCTAACCGCTATGCTATCGTGCCGCCC
CAAATTTGAAGAGATTTTTGGGAGTTTTGAATTGTAAGACAGCCTAGGCAGTTCTATAATTCAAATTTAATTGCATACTA
TTGAGTTGTTAACGTATATATCTGAATTGTAACAACATTACACCATGAGCACACTAAGATATTCAGTCATTAAACAGTCT
GAACTTTCAAATGTGCATTTGGGTTGATAGGGCTAATGTATCATTTGAGACATGTGTCAT
>M00285:128:000000000-BF978:1:1109:10751:22128_1:N:0:46
TATATATATATATATATATATACACATGCATATATACATACACACACACACACACACACACACACACACACACACACACA
CACATATATAAAAAATAAGGGCGATATAATGACAAAACTATTGTAGGAAAATACAACACATTTTTATTTAGAGAGGGAGA
GAACACATGTCTGAACTAGAGTCACCGCGAAAAATCGTGTGTCGTCTTTTGCTCTTAAAAAAAAAGAATACTGAGACTAG
GAAGACACAGGTGAATCAATGCGTAACAGAGATTAGAGTCAGAATATTAATAGAGACTGT
>M00285:128:000000000-BF978:1:1109:20019:22129_1:N:0:46
GTATTTCATGGTGCCGAGTCGTTTGGTAACAGTTATTTAACTGCACCTCTTACTCCTTAAAAGGTAATATCTGATATATC
AACAGATGTCTTATTTGGCTAAAACAGCGTTTTATAAGCTCAAAGCTTTGATCTTCTACATTCTACTCAAAACACATGGT
GCAGCTACAGAAGAACAATTGTATTTTATGTGTTGCATGGTGCTGAGGCGCTTGGTAAAAGTTATTTAACCGTACTTCTT
GCCCCTGAAAAGTTAACCCTTGATATAACAACAGATTTCCTATTTGGCTGAAACAGATTT
>M00285:128:000000000-BF978:1:1109:10776:22129_1:N:0:46
TAGTGCCTTAACAGTTGACACTTAACAGATAAGCGGTTCTATTTTTCCATTAACCTTGAAAACTCCAATCCTTCCCTTCA
GGGCAAGACTGAGTCTGTGAGGAAATGATTCCACTGGTGCCTCTTAAATTATTCTCTCTCCCCTGGCAAAAGAAATGGAA
ATATTACCTCAATCAAGCAATCTCTTTACTTTGAGCAGGATGATATAAAAGACCAATTGTGTGGAATTGGTGTCCATTAA
CACCCAACAGCCATTTGCGGTTTGTGACATTTCAGGAACAGTGAC
>M00285:128:000000000-BF978:1:1109:15099:22133_1:N:0:46
GTGTTGTGGTTGTTCTGATACATCTTTAGTCATGGGGAGAGATCGGACAGGCTGGGCTGGAGCCTGGAGTGAAGGAGGCT
GAGGGGTGAACTGGTAGAGGTGTATAAATTTATAAGAGGTATAGAGAGGGTAGATGGTCAAAATCTTTTCCCCATGGTAG
AGGTGTCAAAATCAAGAGGGCAGAGGTTTAAGGTGAGAGGAAGGAGTTTGAAAGTGGACATGAGGGGGAAGTTTTCACAC
AAAGAGTCGGTGATATCTGGAACTCAGTGTCAGAGGAGGTGGTGTCAGATGTGGTCACTG
>M00285:128:000000000-BF978:1:1109:9889:22133_1:N:0:46
GTTACTGAAGATGATGGCAAGAACAATAAGTGTAACAAAGAAGTCCTAAGCTGTGATGGCTCTCCTTGGTCAATCTTGTA
AGGTTGATGTGAGCGGTGTTGGGAACATTATGACCAGCAGAAGTCTCTCTGTCAGCCATCTGTCAGG
>M00285:128:000000000-BF978:1:1109:14689:22135_1:N:0:46
TGCTAACAGTTATTTAAGCTTACTTCTTTCTCATGAAAAGTTAATCGCCGATGTAACAACAGATTTCCTGTTTAGCTAAA
ACAGCGTTGTATAAGCTAAATGCATTGTTTTTTTAACTTTCTGCACAAAATGCATGAATTATCTACATGAAAACAGTTGT
AGGGTATGTATTTCATGGTGCGGAGTCGTTTGGTACCACTTATCTAAGTGGGTACCTCTTAACCCTGAGATCGGAAGACA
CACGTCTGAACTCCAGTCACTCCGCGAAATCTCGTATGCCGTCTTCTGCTTGAAAAAAA
>M00285:128:000000000-BF978:1:1109:14549:22136_1:N:0:46
GCAAGTTTGATCAATTAATTTGAGTTTTCATGCCCAAATTATTTTACATGTCATTGATTGGCCACTAACATTTTGATTAC
AGAACAGTAAATTATAAATCATCTCAAGGTTGTTTGCATTGTCTTGCTTACCTTGCTTTTGTTAAAATTGGAATTTATAT
ATAACCT
>M00285:128:000000000-BF978:1:1109:26032:22139_1:N:0:46
NNNNNNNNNNNNNNNNNNNNNNNNNNNNNNNNNNN
>M00285:128:000000000-BF978:1:1109:13683:22141_1:N:0:46
GTACCCTGCCACCTCCTCACATTTCCTGTTGTGAAGATTGCAATAGGTGGGGTGTTTTGTTTTGTAAAGGTGTTTTTGAT
GATCTGGTAACTTTTCCTTTCAGCTTGATAATATGATCTCAGTAAGGCTGTTCGTTGGGGCTGAT
>M00285:128:000000000-BF978:1:1109:12216:22141_1:N:0:46
CCACCACTCTCTCAGTAAAAAAAAACGTACCCATCATGTCTCTTCTGAACCTACCCCTCTCACCGTAAATGCCTGCCTGC
TGGTATTGGATCGCTCAATAATGGGAAAACAGTATTGCTTG
>M00285:128:000000000-BF978:1:1109:15248:22141_1:N:0:46
TAGAGATTATATCATGCCATACTGCAAGTACACGTGGGCTTCTTTTTGAAAGAATCAGTACTCACCAACTGTAGCTGTGG
GAGCTGAGGGAGTTGGCTGAGCATAGCTATTTGTTGAGGGGACAGTTGAGGACCAAGGCTAAACAGGGCTGGGTTCAGGG
CACCATTTGGAGTGGTATGCTTCAACATGGGGGCAGGAACCTGCAAACAAGCCAAGGAATCTATTTAGCATTTAGTAAAT
TAAACATCACCACCTCAATTTGATAAATTTAGCCAATCTAAAAAAAAAAACACTTATCA
>M00285:128:000000000-BF978:1:1109:26172:22141_1:N:0:46
ACCTCATCACTTCTCAATTGACTGAGTTAAACTCCATCAGCCATTCCCTTTCTCACTTTCCCTGTTGATCTAGATCCTGC
TGTAACCTTAGACAACCTTCACTGTCCACTATACTACTTATTGTGGTATCATCTGCAAACTTCCTCATCATGCCACCTAC
ATTCTCTTCCAAATCATGAATATATTTGTCGAACATTAAAGGACCCAGC
>M00285:128:000000000-BF978:1:1109:24471:22145_1:N:0:46
TATAGAACAGTACAACATAGTACAGGCCCTTCAGTGTTTATAATAGGTCGGCCCAACATCGCGCCGACCTATATAATTAT
CCGCATTCAGTCTATTCCCCTCTCTACTTCACTTCCCATAACCCTTTATTTTTCTCTCATCCAATTATCTTAGCCCTGTT
ACTGGTCACTGGGGGCAACGTAAGTAACTCTACAAATTTACTTGCACTCTTGGATTTCCACGGTTTAATTTCCAAAATTC
AGCCGTTGACTTCATGACCACATATTTTACATAGAAGAGACCATATTGGTGAGATCTGA
>M00285:128:000000000-BF978:1:1109:8377:22147_1:N:0:46
GAGTCCAAGGAGAGGAGGCTGGTGTCCGTGATGCGCTGGGCTGTGTCCACAACTCTCTGCAGCTTCTTGCGGTCCTGGAC
AGAGCAGTTGCCATACCAAGCGGTGATACAACCAGATAGGATGCTTTCTATGATGCGTCAGTAAAAGCTGGTCAGAGTTG
AAGGTGATATACCAAATTTCTTCAGCCTCCTGAGGAAGTAGAGGCGCTGTTGAGCTTTCTTGGCTGTGGCATCTACGTGG
TTAGACCAGGACAGGCTGTTGGTGACGTT
>M00285:128:000000000-BF978:1:1109:7591:22148_1:N:0:46
GATCTACACTCTTTCCCTACACGACGCTCTTCCGATCTCATCTACACGTTTTCCCTACACCACCCCCTTCAGACCCCAAC
TACACGCATGCCCTACACAACTAGCAAACGGCCCAGTCCGAGCCCCTGTGCTAAGCCTCGCCCTCCTACGCCTGCGTGTC
AGAACGGTCGAATCAGTCGGATGTTGAACATGTTCTATGGGCGACTCTACAGGTGGTTCGAATCCCTCTTCTTCCGCTCA
GATGACGCTATGTATCGCAGTCTCATCTTCAGCTCCGCGATCTGTCGACGTAGTTCCTTC
>M00285:128:000000000-BF978:1:1109:7949:22149_1:N:0:46
TTGGATGGTTTTCTCTGTAGGTCGGAGGCTGAGAGGAGATCTGATAGAAGTTTATGCAATTGCAAGAGGCGTAGACAGGG
CAGGCAGTCAGCGTCGTTCTCCCAGGGTAGAAACGTCTAATACCAGAGGGCACGTATTTACAGTGAGAGGGGGCAAGTTT
TTTTGCACAGAGAGTGGTGGGTGCCAGGGGTGGTGGTGGAAGCAGATGCAATAGAAGGGTTTAAGAGGCTG
>M00285:128:000000000-BF978:1:1109:19883:22153_1:N:0:46
GCCTGCAGCATGTCAGGATTGAACCCGGCCCAAAGTCGATGATTTCAACTCTGTTCAATCACAAGGTAGGCGTGCCAGCA
TCTTTACTTTCTTAGGTGGGTGAGGAGGTTCAGCTTGTCACCAAACGCTCTAACAAACTTCCACAGGTGTCCTGTTGTAA
GTATCCTGACTGGTTGCATCGTGGTCTGGTACGGCAATTCCAATGCACATGAACATAAGAAGCTGCAGAGAGTAGTGGCC
TCAGCCCAATACCTCACGGGCACATCTCTCCCCACTACTGAGTATCTACAGGAGGCACTG
>M00285:128:000000000-BF978:1:1109:11835:22154_1:N:0:46
TGAAGACAGGCTCAAAATATTTATTTTCTCTTTCTGTTATCTGTTTATTCCTCAATATAATATCCCCAATCTTAGTCTGT
AAGTGATCCACATTAACTTTTGTTAATGTTTTTCTTTACTGTATCTATAGAATCTTTTCAGCCTTTTTCATTTTCCTCTA
GATTATTCTTGTTTTCTACTCTTACTTTCCTTATCAGTTCCTTGGTCCTCCCTTGGTGAATTTTGAAATTTTCCAAATCC
G
>M00285:128:000000000-BF978:1:1109:23292:22154_1:N:0:46
CCTATTCCTGCTCCTAATGTCTCATGAAACTACCAGAGTGTCATAAAAATCCACCTGGTCTACTAATGTTCTCCGGAGAC
ACAATCTGCCATTCTTACCCGATCTGGTTTATATGTGACTCCAGACCCAATACCTTGTCCTTACGGATGGATAATAATCA
ATGCT
>M00285:128:000000000-BF978:1:1109:15210:22155_1:N:0:46
TCCTCCACACTGCCAAGAACCTTGCCATTTACCTTATACTCTGTCCTGGAGTTTGTCCTCCCAAAGTGCACCACCTCACA
CTTCTCTGGATTAAACTCCATCTGTCACCTGCCAGCCCAGTTCTGCATCCTATCAATATCCCCCTGTAAGCTCCTACATT
CCTCCACACTATCTACCACACCACCGATCTTGGTGTCATCTGCAAACTTACCAACCCATCTCTCCACTCCTCATCCAAAT
CATCTATGAATATAACAAAGAGTAGAGGCCCCA
>M00285:128:000000000-BF978:1:1109:21848:22155_1:N:0:46
NNNNNNNNNNNNNNNNNNNNNNNNNNNNNNNNNNN
>M00285:128:000000000-BF978:1:1109:22104:22156_1:N:0:46
GAAGAAGGAGAGATGGCAGCTTGTTTTGTTTCTGTCGATGGATGAAGGACAGTAACTGTGTTTGTCACTGAAATCGGTGG
ATGGATTTCTGGAGTAGTCCAGTGGAGTTCATTTTGTCGGTAACCTGTAGAAGGACACAGGTGTTTGCGT
>M00285:128:000000000-BF978:1:1109:16055:22156_1:N:0:46
GGAAGATTCAACGTTCATAGCGCTGGGCTGTAGGCTGCCCAAGAGGAACACGGGGTGTTGCTCATTCAGTTTGTGTTTGG
CCTCACCATGGCAGTGGAGAAGGCTGGGAACAGATGGGTCGGTGTGGACATGGTGAGGGAAGTTGAA
>M00285:128:000000000-BF978:1:1109:7628:22157_1:N:0:46
ACACACCACATGAGCCACCTTCCACCTGACCATTTTAGCTCATTGTTCTTCCTGCATCATGATTATCCAACTTGCTCTCA
AATGTATCCATCCTATTTACCTCAACCACTTCATGTGGCAGAAAGCTCCACATTCCTACTGTAAGATTTGAGTATTAGAA
ATTGGAGAAGAGACAAGAGCCTGAATGGAAAATGTGAGGATGGGTGTGATGGCCAGCATTTCCTACAAAGCTGG
>M00285:128:000000000-BF978:1:1109:21182:22158_1:N:0:46
GCAACATAATTTAGTAATTGGAAAGGAATCATAGTTCATTGTGCGAGAAGATATGTCAGTCCTCGGCCTCCTCCGCTACC
AGTGGAACTCTAAGCGCAAGCTGGAGGGACAGCACCTCATTTTCTGTCTTTGAACCTTGCAGCCTAATGGCATGAATGTT
GGATTCTCCCACTTAAAGTAATCCTCCCACACCGTCGATTTAGCAGCGAAGCACTGCAATGCCAACGGGGTAGCCACCAG
CGGCCACAAGCCTCGACTCTCCCCAGAGCGAGAAAACAGCCGACTACACGCAACACCGA
>M00285:128:000000000-BF978:1:1109:14165:22158_1:N:0:46
AGGTGTAAAAGAGAGACAAGGGTTGATATAGGACCAATTGAAAATGGTGTGGGAGAGATTATAATAGAAGATACAGAGAT
GGCAGAGGAACTAAATAAGTATTTTGCATCGGTCTTCACTGTGGAAGATACCAGCAATGTACCAGATAGACAGGGGTTCC
AGGGGGTTGAACTGAGTACAGTTGAGATTACTAGGGAGAAGGTGCTAAGGAAGCTAAGTGGATTAAAGACAGATAAGTCA
C
>M00285:128:000000000-BF978:1:1109:9528:22159_1:N:0:46
TCGGTCTTGTGAGATTACTCTAGCATTCTACTTTCCATTCCCTCATCAATGCCTTGGTATCCTTTGCTGAATCCTGAACT
ATTCCCAAACCTCAGGCTTATATTTTTTATGTTGGCAATGTTATAAATCTTTGATCCACTATTATTTGTAACTTTTGACA
GACACAGCTGGGCCACGTTTCCTGTTGGGCTTTTTTTGCATTAAGGAAATATATATTACTGGTAAACCATTTATTAACTC
TTTAAATGTTAGCTATTGCTATTTACTGTTC
>M00285:128:000000000-BF978:1:1109:17552:22159_1:N:0:46
CTGGAAAATCCTACCTGAACCCTAACTGGATGAGTCTTTTTGTGAAAGCTCACCTCAGGTTTGGCTGGTCCACTCTGTTC
CTTCAAGTGTGGGCTGCTGGGCCCCTCGTTCTGGGAAATGCTACCTGGATCCTAACTGGATGAGTCTTTTTCTGAAAACC
CACCTTAGGTTTGTCCGGCTTGCTCTGCTCTTCCAGGGGCAGGCTGCTGGGCTGCCCCTTCAATGGAAAATTCTACCTGA
CCCTAACTGGATGAGTCTAATTCTGTCCGCTCACCTCAGGTTTGGCCG
>M00285:128:000000000-BF978:1:1109:19753:22160_1:N:0:46
TTTCTCACTCCAGTTTAAAACCTAGTTTTGTTCTTAGCTTGACTTTGTTCTGGTGGCCATTCCAAAAAAAAACTGTTCCT
ACTGCCTTGCACAGATATCTCTCTATATCTGTGGTTGGAATATAGGATGAGGAGCAGCCACAAGGACAGCCCACTTGTGA
TAATGGCCCTTCAATCCCTGCTTGAATATGAGCTGCATCTGGTGAAACTCAGTGTAAACGTAGAATACTGTG
>M00285:128:000000000-BF978:1:1109:15808:22161_1:N:0:46
GTCATTGATATAAGTAATAAAGAACTGATAGCCAAGAACTGATCATTAGGGCACTCCATTAGTTATGTATTTCCAGTTTG
AATAAGACCTATTTATTCCAAATCTCTGTCCCTAATACCATGTGCCAGCCTCTCTTGTGGCACCATATTAAGT
>M00285:128:000000000-BF978:1:1109:26398:22163_1:N:0:46
TATCAAGGAGGGGGAGGAGGTGGTGGGTCACTTGAAAAATATTAAGATGGATAAGTCCTCAAGGCCTGATGGAATCTATC
CAAGGATACTCAGGGTAGGCAAGGGAGTAGACTACTCGGGCCTTGACTGAGACTTTTGTGTCCTCTTTAGCCATATGTGA
TGTCCCAGAAGTTTGGAGAATAGCCAATGTTGTTCCTTTGTTTCAGAAAGGCAACCGGGACAAATCAGGAAATTTTAGGC
CAGTGAGTCTTACATCGGTTGCAGGGAAATTACTAGAGAAGATATTTAGGGACAGGGTTT
>M00285:128:000000000-BF978:1:1109:21441:22165_1:N:0:46
ACAGAGGCAGGTGAGTGGTAGGTGGAAACAGACAAAAAAAAATTAAAAGAAGAAGAGGAAAAAAGGGTGCTGATTCTGGG
TGATCTGCCATAATCATATTAAATGGTGGAACAGACTCCAGGGCCAAATGGCTTTTACTCCTCTCCTACCATCTATGTTT
TTATGTTACATGTCTGTGCCCTTTCCCACAGCGTGGCCCTGACTGGCTCCCTCTTTCCTCTCACAGGACAGCTACAGCGG
GCACTCCTCCGTTGAAGATGCAACTGCGGCAATGGAACTTTTTAAA
>M00285:128:000000000-BF978:1:1109:16258:22165_1:N:0:46
CAAGGCCCAAAACCTGACCAATGTTCCTTTTGTTAGCGCAGAGTACAATTACAGTACTTACACTGCCTTCCTCATTAACA
GTATTGATTGCAACTTAATTTCCCACTTAAATCAGTTGACCTAGGGTGAGCCAAGTCCTTAGCTAAGGAAAGACTGCCGT
GTGCTCCACTAACTTGGGATGAATGCAAGGACACAGTGTTTGGCTGTGAGGTTGCCTCTCGAGCCAAAATGTAAATAGCA
AAGATATTGTTTGCCATTGTTCATTCCAGTATGGCCC
>M00285:128:000000000-BF978:1:1109:12990:22165_1:N:0:46
TGCCCCTTGAAGAAATCCTGAGTCTCTCTTTCCACTTTCAAAGTCATTTAGAGATACAGCACAGAAACAGGCCCTTCAGC
CCATCAAGTCCACGCCAACCCTCAAGTGTCCACTTACACTAATCTTACCCCAACCCATTTTATTCTCCATATATTCCCAA
CAGCTCCCCTCCCCAATGAAGTTCTACCACCCCAT
>M00285:128:000000000-BF978:1:1109:5327:22165_1:N:0:46
TGTTTCAGCACACACACTTTACTTCTCAATATATTTGTAATAATAAGTCATATCAAATTTATGGAACCTCAGTGATCTTT
CGATTATTGTGACCATGATAACCGTTTCATAACATAAAACAAAATATGAAAAAATTTGGTACGCAACTTGCAGCTACCTT
GTTCTGCTGAAGCTAGCAAAATCATG
>M00285:128:000000000-BF978:1:1109:25368:22166_1:N:0:46
ATCCATTGAGTCCTTCTCCTGCAGTGCCTGCAGGATGTTCTGTGCTGACCACTGCCTGATGGACTTGTGGTCAAAGGTGT
TGGTCTGGAAGAACTTTCCCACGAAGGACAGATAGCGCAACCGCGTCCAGCTGACTGGGATGCTGTAAGGCCATGGGGCC
AGGCCCATCCTCCGCAACAGCAGGGACAGGTAAAACCTCAGCACGAAGTGACACTTGGTGCCAACGTACTTGGGTTCAAT
GCACCGCCTGATGCAGCCACCGACGAAGGTGGTAATCAGGATGAGGGCAACAGAGGGGA
>M00285:128:000000000-BF978:1:1109:7415:22168_1:N:0:46
CACCTATAACTGGCTGAATGATAGAAGTGAAAACTTTTCAATACAGCTTAAGTACAGAATTTTCTATTTGTCTCAAATTT
CTACCCTTTGCTCTCTATTATGTAAAATCACTTAACTTGGACCCACATATTACTGCTGCATATTTCAACTGAAAATCACC
TTTAATTATTTGTCGAACCAATTGCATCTCTAAATTTAGTCATTTTCTAATTTCCCT
>M00285:128:000000000-BF978:1:1109:21799:22169_1:N:0:46
CACACTGTCAACAGAGTGTAACAGAGTAGAATGAGAAGTACCGGTTCCCTGAACCACCAACAAAGGTTCAAGTCAAAAGC
CCTTGTAAAGATCACTGAACCTATTAAACTCAGGCATTTCTGATTCTTCTGCTTCAGAAGGAGTGGAGATAAGAGAATAA
TAACATGGAGAAGCAGCATACTACAGCAAGAGGTAGCTGTGGTGTTCTCCTTGCAGATAGTAATTAATTAGTACAGAGAT
TCTCCTCCTAGGGCAATCCCTCAGGCTCAAGGACGACTTGCTTCTACTCCAGAACCTG
>M00285:128:000000000-BF978:1:1109:20286:22170_1:N:0:46
ATTAATGAATATTATATATACTCCTTCATCTCAAATTCCAGAATGTGTAGTTTCCTTAGATGCTGAAAAAGCATTTGACA
GAGTTGAATGGGATTATTTATTTACTATACTTCAAAAATTTAATTTCAGCCCTAAATTTATATCTGCGATTAAAATGATT
TATTATACACCAATGGCTTCAGTATTCACTAATAATCAAAGATCTCCTTTTTTTAGGCTCTTTCGAGGTACTAGGCAAGG
TTGTCCGTTAAGCCC
>M00285:128:000000000-BF978:1:1109:15759:22172_1:N:0:46
TTTAAAGACATAACAGGGCACTTAAAAAATTTAAAATAATCTGGCAAAGTCAACATGGTTTTGTGAAAGGGAAATCATGT
TTGAACAACTAGAAGCAGAGTTAATGTTCCAGGTTGAAGACTTTCCATCAGA
>M00285:128:000000000-BF978:1:1109:13337:22176_1:N:0:46
GGGAATCAAACCTATTGGGAGTGTAGAAACTAAAGTGCCACAGTTTCCATACTTTAATGAGCAGTTTATTAGAAGTATTT
TATATATATTTCTGCATAGTTAATAGGTTCAAGTACAATAGATTTTCTGTTGCCTTTCTGACATAAAGAAAACAAAGAAC
ATTTTTACCTCATCAGGAAAATCAA
>M00285:128:000000000-BF978:1:1109:17279:22176_1:N:0:46
ATAATGAGATGGACATTGACTTCACAATCTACCTTGTTGTGACCTTGCACCTTATTGCACTGCACTTTCTCTGTAGCTGT
GATTCTCTGTACTGTTATTGCTTTTATCTGTACTACATCAATGCACTCTGTACTAACTCAATGTAACTGCCCTGTGTGAT
GAATTGACCTGTACGATTGGTATGCAAGACAAGTTTTTCACTGTGCCTCGGTACAAGTGACAATAATAAATCAATACCAA
TACCAGCATACAGGCCAATGGAAATCATCTCTGCCCTGTGGACAACGAGATTGGTCTTA
>M00285:128:000000000-BF978:1:1109:10093:22178_1:N:0:46
AGTGGGACTTATAATGACAATTTCGCTTACGTATTCCCTGTGGAGAAAACGATGGAAGCTAAGGAAACGGGGGAATGAAC
ATCGTATCATTCGTGAGGCAGAGGTGGAAATAGGAGTTTCACAGAGATAGACTCCCCTAAAATTCAGG
>M00285:128:000000000-BF978:1:1109:8811:22180_1:N:0:46
GCCCCTGCCCCCATGTAATTTTTAACCTTTCTCTTTCCTTCTTCAAGACTGTCATGGAAACCTACCTTTGATCATGTTTG
ATGCATTCAATCTTTATAAGGCTCTGTTACATTTAGTCTGATAATGCCTCTGTGAAGTGCCTTAGAATACATTACTAAAT
TGAAGGTATACTTGGTGCTGAGTGGGCTACAGTGTTTATCAGTCATCTTATGTTAGCATCTTCTAAAATTTGCTGCCTCA
ATTAGTCACAATACAGGGTAACTAAATCTGCAATAAATACAGAAGCTTAATCTAGTGCA
>M00285:128:000000000-BF978:1:1109:7670:22181_1:N:0:46
TATTTGATGGTTTAGATTTCATTTCTAAGCCTTTTGCAACTAGTTGCTTGACCAGTTGATCACAGATTTGAGCAACAAGA
TCCTGAACTGTAGCAGGGCCTCAAACATGGTAAAGGAGCAGTTTAGATAGGCCAGAATAAGCCCCAGTCATGAAAATCCT
CCTGAAACCTTTGAAACCAAGGT
>M00285:128:000000000-BF978:1:1109:16763:22182_1:N:0:46
CCCACCAAGATCGCTGCATCCTCTTTCCAATCCTGTGTTTATCCTGGAAGTGTGTCCAGGTTGTGGGAGCATTGCTGAAC
ACTGAGGTGTTTAGTTCCAAAGCAATTTGCATTTATTGAGTAAATTGCCCAGTGATGCAACATCCAATGAATCACAGAAA
ATTAATGACAGCGAAAGAGGCCATTTGTCCTATTGTATCTACTGATCCAAAAACAGCCACCCAGTTAATCCTATCCTCCA
ACACTAGCTCTGCAGTCAAGGTCATGTCCAAGTACTGTTCAAATAGTGAGACTTTCTGCC
>M00285:128:000000000-BF978:1:1109:19087:22183_1:N:0:46
GATCTATCCTTAGGACTGGCAAAAAATAATATTTTAAAATCAAACATGTAATCTGGAACATATTTGCAGCAGTCAAATGA
AGGTGCTTTTGTTAAGGGAAAAGAAAATAAATTGCAATACATGAACCTCTTTACAGGAATAGCGTTGTATTAGAAAGGAA
GTGCAATAAATGATTTTTTAAAATTTATCATGATGTATATTTCTTATTGGAAGGTATGTTCACATTTACTGATGCCTCTC
TGTCTTCCTTTGTTTTAATAGACTGAAGTCAAGATAGAGAATATTGTCTGCAAAATCCAC
>M00285:128:000000000-BF978:1:1109:5944:22183_1:N:0:46
CCAGTATTAAGTGGAGTAAAGATTAAATAATAAAAGAGTAAATTGTTTCTAAACTAAAAAACAAATATGGGAACTTATGA
TGCCTGTTACCTGGATTTCCTATACCACATGGATGCTTCATGTATCCTGTATGAACATATGCATGAAGTTCCACCAGTTG
CTTGAGATCAAGGTTAAGGATTCCAAGCCTGAGTGGACTGAGTCAGTAAAGGAGGCTGAGAATTTCCTGCTGTGCACCAT
CCAGGAACCATGCAGTTTTGCACGATCACAGATGTTGGCCCCCAAGTAAGGTTGGATAAT
>M00285:128:000000000-BF978:1:1109:24771:22184_1:N:0:46
TAAAACAGATCCGCCCGAATCTAAGCAGCTGATAAAATTGATACAGCGCCCCAGTAACACAACCCTCCTCCAACGTTACA
AAAGCATTCAGCAGGCTCAAGGAGACAACACTGAAACTGCAGCGTAGCTGCTCCCACCAGCTCAGAACTACCCGGGACAA
ACTCCCATCTTCCTGTCTACAGGC
>M00285:128:000000000-BF978:1:1109:7446:22184_1:N:0:46
CAGATTTCCAGCATTTGCAGTATTTTACTATTTCTCTCAAATTCCTAAAGGCTAAAGAGACAGAACAACAAATGGAACTA
TAAAATCATTAGATCATGGAAGGAACCCATTCAGATCATCCAAATGATCCCCACACCCTGCATAACTAGTCCAGTCCAAC
TCACTTCACAGTTCCTTCCCTA
>M00285:128:000000000-BF978:1:1109:18946:22184_1:N:0:46
ACCCCCCTAGTGCCCCCCACCCAAGCAAGCAAACAACATGAGGTAGCAGCAAGTGGGGCCATTAGCAACACTAACAGAAT
CTTCCAGAAGGGAGGGGCCCAGCAGCCCACACTTGAAGGAACAGAGTGGACCAGCCAAACCTGAGGTGAGCTTTCACAAA
AAGACACATCCAGTTAGGGTTCAGGTAGGATTTTCCAGATTGGGGGGCCCCAGCAGCCCACCCCTGGAGGTCCAGAGCGG
CCCGGCCAAACCTGAGGGGAGCGGACAGAATTAGACTCATACAGTTAGGGTCAGGTAGA
>M00285:128:000000000-BF978:1:1109:5193:22185_1:N:0:46
AATGTTGCCACACAGAAGTCAAATGCCAGCCCTTTTAATGCCACAATCCAATCCTGGTATCCACCACAATCATCTGCCAC
CTACACCACCAAAAGGGAATAGACTTTC
>M00285:128:000000000-BF978:1:1109:25313:22186_1:N:0:46
AAAAAACCAAACCTACAAATTTACACCAAAGCCTACTGTGTTACCAGGGGGCAATGCATTAATGCTATACTATACATTCA
AACTTCACCCTTGAAGAAATGACTGATTTTAAAATCAGCCAATGATTTGGTCGCAGTAAAATGTGGGCTGGGATGAGAGG
CTAAAAGGAGACAAGGCACCTTTAAATATTATTTCTGCTCCTGATCATAATTCTTTGTCCACATGAGGGGAAAGACAGGA
ACATGATATATTGTGATAAAAAAGACAGATGACTGCCATAGGAACATTTACTTTCCAAT
>M00285:128:000000000-BF978:1:1109:16997:22187_1:N:0:46
GCTCCTGTCTGGTGACATCAAAATCACCGTTCTCCCAATTAGGACTTCGATTTGAGGGCCAGTCCGATATTTTTTCTCCA
TATCTTTCTTGAAACCATCGGAATTATGTCACCAGTTTCTCACTGATACCCGACCCACTGACACAGCAACTATTTGCCAA
GTATCACTTCCGAAGGAGCTCGAGCGCAGCAATTTATCTTGTAGGGCCATCCACATATTGCTTCATAAAAGTTTACCGGA
AACACTTAACATATTCCTTCCCATGTAATCCCTGGGAACTGAGCAGTTGCAGTCAACATG
>M00285:128:000000000-BF978:1:1109:8528:22190_1:N:0:46
GTGGATCCAGGGCAGGAACTCTGGCTGATTTTCTCTTGTTTTACCTCATGTGTTGAGGCCTCTACTGCTAGCTTGACAAG
CACAAAAGATTGGCATTTCTGCTTCCATTTACTTACGTGGCTGGAAGCAGTGCCGTTAACCCCTG
>M00285:128:000000000-BF978:1:1109:7650:22192_1:N:0:46
TTCTTGAACCAACCAGCACAAACCTAATTATCACTATGGTTTAACAACACTGTGACCATTTTGCACTAAAATTAACTTTT
TTGTTTTAATTGTGTCTTTTCTTATAAAAATTGTTTGTTTATCCTGTGAATGCTGCTTATCTGATGCTCTGTGCCTGTGA
TGCTGCTGCAGGTAAGTTTTTCATTGCGCCTGTGCACACGGCAATCTTATCTGTCCACGGTGACCTTGACCTCAGCTCTA
CTTTCCTGTCTGTTCCCCTCAATTCTCGACTCCAAACCCTCAGTCAGAACATTTCCCA
>M00285:128:000000000-BF978:1:1109:10268:22193_1:N:0:46
GGATTAGGCAGGGCTTCTTTTGCCTCACTAGTCAGGCATGCTAGTGTAGCAGTTAGTGTAACACTTTACAGCACCAGCGA
CCTGTGTTCAATTCTGGCCACTGTCTGTAAGGAGCTTGTACATTCTCCCCATGCCTGAGTGGGTTTACTCTGCGTGCTCC
GGTTTCCTTCCACATTCCAAAGACGTATGGGTCAGGAGGTTGTGGGTGTGCTATGTTGGTGCCAGAAGCATGGCGACACT
TGCGGACTGCCCCCAGAACACTGTAAGCAAACGATGCATTTCACTGTGTGTTTTGATGTT
>M00285:128:000000000-BF978:1:1109:11547:22193_1:N:0:46
AAGCCTCTGCTAATGGTAAAGGTGGTAAAAGCAATGGAGACCAGCCTACTTTGGAAGCTATCTCGAATTTGGAGAGAAAG
TTTGATCAGAGCTTTGCCGAATTGAAGTCTATTTTGAGGGATTTCGAACAGAAGCAGAATATTTTGATCGAAGAGAACGC
CAGACAGAAACAATTAATTACTGAACTTGTGCGAGCTGGTAAGGAGAGAGATACCA
>M00285:128:000000000-BF978:1:1109:21274:22193_1:N:0:46
GCTAATTGAGACAAATATCCTATGTGCATTCTTCACCACCTTATCTACCTACACTGCAAACCTTCAGGGATCCTTGGACT
TGTACATCGAGCTCTCTCTGTTCCTCAATATTCCCTAAGGCTCTACTATTCATTGTGTATCTCACACCTTCATTAATCCT
CACAAAATGCATCACCACAAATTTAGGGGATTAAATTCCATCTGCCATTGCTTTGCCCACCTTACCAACTGA
>M00285:128:000000000-BF978:1:1109:11396:22196_1:N:0:46
CCTGCGCACTTCCCCGTGCCCCTGCCGAGCTCCCGAACTAGCAGCGGTTCCCGGAGCGGGAGCAGCGCCGGGGAATGTCC
CCGCTCCTTCCCACCGCGCTCCCTCCATCCTTCCCCACGGCCCACGCACTGGCAGTGGCGCCGGAAAATACCCGCCGTTC
CCGAGCGGCATTCCCGGCCCGTGACCTCAGCGGGCAGCCTGCGTTCCCGGAGAGGGGCCGCTCTCCCGGGGCAGGAACTC
GGTCCGCCGTGGCGGCCGTGAGCTTCCAGCTGTCTGTCGCAGGAAGGACACAGCGCCCGG
>M00285:128:000000000-BF978:1:1109:11376:22197_1:N:0:46
GCATGTGAAGGCCATTTGGTGAGAACAAAATAATGTTAGCCTGTTATCCCCCTGTTAGTTATATAGCTTGCAATCATTCA
CTGTTAAAGCTCACACATGAGCAGTGGCATGTGAATGAGGCAATTGTGGCCACCCACTTCAGAGCAAC
>M00285:128:000000000-BF978:1:1109:14302:22197_1:N:0:46
CCTGTCCTTCTCAAAGGTCATGGTGAATGTCAGGGAGTTACCGTCACTGTCTCCAAAATGCTCTCCCACTGAGAGACCTG
AAACCCGATCAGGCTCATTGCCTAGTACCAGGTCCAGAATGGCCTCTCCTCTAATCAGACTATCCACACACTGTCAGGAA
TCCTTCCTTTACACACTGAAC
>M00285:128:000000000-BF978:1:1109:17134:22199_1:N:0:46
GATATAGATTAAGAATTGTTTATAGGGCAAAAAGCAAAGAGTGGGAATAAACTCTTAGATTGGCAGGCTGTGCCTGGTGG
GGGATTGGAACTTGTGCCCAGTAATTCAAGATCTACATCACAGGGGTATCAAATGTTGTATTTTCATGTTTGCCACTGTT
ACAAAACCAGGTGGGATTGTAATTAGGAAGGAGGATGTAAAGGGGCTTCAAGGG
>M00285:128:000000000-BF978:1:1109:10721:22200_1:N:0:46
GTAGTGTATGTAGTTCATTGTGCTGAGTCGTTTGGTAACAGTTATTTATCTGCACCGCTAACCCCTGAAACGTGTTTATC
AGATATACCAAGAGATTTCCTATTTAGATAAAACAGTGTTTTAAAAGCTAAAACCATTGATTTGCCACTGTTTTCAGTAA
ACGCTTGAAGTATCTACTGGAAAACAGTTATAGTGTATGTATTTCAAAGTGCTGAATCGTTTGGTAACAGTTATTTAAAT
GCACCTCTTAGCCCTGAACAGTTAATATCAGTATTATCAACAGA
>M00285:128:000000000-BF978:1:1109:20944:22200_1:N:0:46
CTGTTGGCGAATTTAGGAAAATATTATAAGCTACTCATTAAGCCAATGGTGGAGTATCTGTTCTGTCTCAGTCCTTCAGT
ATGTTGTAAGCACTAAAAAGAATGGGGAACAAAGGTAAAAGTGACAGCTGATAGTCGAGGAGTGACATTGATTTATAATG
TAGGTTTGAGTTAGTAGATAATGCTCACTGTGCAAGGCTGTACTTTTGCATTTTCACTTCATATAAGACAATGCTCTTGC
CGATGCTTTCCATGTAAGACTGTGAAC
>M00285:128:000000000-BF978:1:1109:21442:22201_1:N:0:46
GCTCCGTCCAACAAGGCCATCTGCAGCTCCCGGTTGCAAGCCATTTTAATTCCCCTCCCCATTCCCACACTGACATGTCT
GTCCTCAGACACCTCCACAGCCTGATGAGGCCAAATATAAACCAGAAGAACAGCACCTCATACTCCACCTTGGTAGCCTA
CAACCCGATGGCAT
>M00285:128:000000000-BF978:1:1109:21092:22201_1:N:0:46
ATGGCAAGGTACTTGGCAGTGTAGAGGAGCAGAGGGATCTGGGGGTTCATATCCACAGTTCACTCAAAGTTGCCTCGCAG
GTGGATAGGGCGGTTAAGAAGGCTTATGGGATGTTAGCTTTTATAAATCGTGGGATTGAGTTCAAGAGCAGAGAGGTGAT
GACGCTGCTTTACAAAACTCTAGTTAGACCGCACTTGGAATATTGTGTTCAGTTCTGG
>M00285:128:000000000-BF978:1:1109:15239:22202_1:N:0:46
GCTTAATCCGGCCAAATGTGAAGTGTTACACTTTGGGAGATCAAATGTAAAGGGACAGTACACTGTTAATGGTAAGACCC
TTAATAGTGTTGATGTACAGAGGGATCTTGGGGTCCAAGTCCATAGCTCCCTGAAAGTGGCCGCACAGGTTGATAGGGTT
GTAAAGAAGGCATTCAGCATGCTTG
>M00285:128:000000000-BF978:1:1109:16835:22205_1:N:0:46
AAAGACATGGTCTCCCATGCATAAAGCCACGCTGATGACCCCTAGTCAATCCCTGTATTTCCAAATGCACATATATCTTA
TCCCTCAGAATTCTCTCTAGTAACATATCAGCCACATATGTTAGACGTACTGGTCTATAGTTCACATGTTTTTCATTGTA
GCTCTTCTTGAATAAATGCATAATATTCGTTATCCTCCAGTCTACCGGTGCCTCACCCGTGCCTAACGATGATGCTAACC
TTTGCAAGCTCCTG
>M00285:128:000000000-BF978:1:1109:18961:22205_1:N:0:46
AAACATAGTGAAGTGATCCAAGATGCTTTGGAAGAGTGTATGTGGTCAAACTGTGCAGGCAGCAAGGACTGAGTGGAGTG
CATTATATAGTGGAGAATACCACCACGTACTTTACTTGACCTGGCCAGATCATTAACTCTTTTGTAGAACTGAATTGCTG
CACAAAGGTGGTCAGTTGGCACTGACTGACATTTGCCCCT
>M00285:128:000000000-BF978:1:1109:13280:22207_1:N:0:46
CAATGTTCTATATGCCTTCTTATCCACATTATCTACTCGTGCTACCACCTTCAAGGATCTTTCTACTTGTACGCCAAGGT
TCCTCTGTTCCTCAATACTCCCTCTGACCTTGATCCATTCCAAAACAATTCCTCCAAGCAATATTGGCAGGCCTGAACCA
GGTAAATCTTAAGTGTTAAGGTCAAAGTCAAAGTCAAGTTTATTATCACATGCACAAGTACATGCGTGCACAGTTGCTGA
GATCGGAAAGCACAGTCTGAACTCCAGTCACTCCGCGAAATCTCGTATGCCGTCTTCTGC
>M00285:128:000000000-BF978:1:1109:6465:22209_1:N:0:46
GATCTACACTCTTTCCCTACACGACGCTCTTCCGTCCTGATCTACACTCTTTCCCTCTACGACCCACTTCCAACCAGATC
TCCAGTATGCCGCCTAACCCTAGAATCAAAACATTAAACATATAATCTCCTCTAGCGAAACTATTCATACAATAAACCTC
AAACTCGAATTATTTTTTCTTTTGCATTGATGTTGACAGTGCCTACATGTTAAGTTCCATAGGGAGCAAACATATAGATT
TACACTTTATTTATATGCACAGCTCAATGTTCCACTACATTCGGAACCGCTATAGTGTCT
>M00285:128:000000000-BF978:1:1109:14700:22210_1:N:0:46
GTTATTATATTGTGCTTAAAGTTTCAGCTTCCTCTGTTTCTCCTCATCAGTCATGGGCTCCCCAAGGACATTCTCACCTC
CATGGAATTCCAGGGACATGTCACATTCCTGGTGGAGATACAGACACAGGCAAGGACTGCAACTATGAATGCTTAGACTT
CAAAGGAACTCAAAGCAATGGACTTGTCACAATGT
>M00285:128:000000000-BF978:1:1109:15816:22211_1:N:0:46
NNNNNNNNNNNNNNNNNNNNNNNNNNNNNNNNNNN
>M00285:128:000000000-BF978:1:1109:12681:22213_1:N:0:46
TTGGTGATAAAGAGATTTATCCTTTCTGGTAGTTTATTCAGTAAATGTTCCAAAGATAGTTTGGCAGTTATGTTCCTCGG
ACCCATCTAAGGTGATACCACTAGGACACCCCTGGGTATGGCGATTGGACTTCCCACTGAGATTACAGTGTTCGTCCCTT
GCGTGTGGGAACACGTTGCTTCTTTAACTGGG
>M00285:128:000000000-BF978:1:1109:12415:22213_1:N:0:46
CATAATCAGATCATAAATTATTGCTATCTGGCCTTTCTGAAAAGGATTAAAACCTAAGTTTTTTTCCATAATTTTAATTT
TATATGGAGTCGGAAAAGAAGGTAAAGTGAACTTCTAAAAACTTTCTATTCTGTAAATATTGAAGAAAATGTGATCTAGG
CAGATTGTATTTATTAGACAGCTGTTCAAAAGATTAAAAAACAGTTTAAACTACAGGGTTCATTGTGAAGAGTTATATCT
TCTTACAAAGAGAAGACAAACAATTTGAATTATGGTTGACTTCAGATGGATATCAGAC
>M00285:128:000000000-BF978:1:1109:10971:22217_1:N:0:46
ACCAATAGGAATGCCTTAGCGACGTTCAAAACGTGTAAATCGCCGGGGCATGATGAGGTGTATCCCGGGCTGTCTAAGGA
AGGAAGCGATGAGATTGCCTGGGCTCTGGCATTGAGTTTTAACTCTTCGCTGCTTACAGGGGAGATGCCAGATTGTAGAA
CAGCAAATATGGTGCATTGGTTCAAAAACGGCAGCATTGACAATTCAACTGATAATGTAGGTTGTTGGGAAAGAAGGATG
TAGTTTATGAT
>M00285:128:000000000-BF978:1:1109:8990:22218_1:N:0:46
TGAGCCTAATTGTGCTCTTAATTCATATGATTGAATGCTGGCCAGTTTTTTTTGTGTGTGACTTTTATCACACTCCATCT
CAAAGTCTGTCTTCATACCTCCATTATCTCCATTGTCATTATTTTGGAAAAGGAGAAAATAAAACCTACTTGGAGGTTTT
AACAACTTCAGGGCATTTAAAGTCCAAGAAGCCGAATGTGGAAGTAATACAACAGGTCTAAGCTCTGTTGTATTGTAACA
TCCAGTTAAACGATTAGAAAAATAAATAGTTTTCAGAAAGCAATGTATCCATGACATTCC
>M00285:128:000000000-BF978:1:1109:16314:22218_1:N:0:46
CCTCTTACCACTGAAAAGGTAATCTAAGATATATCACCAAATGTCTTACTAGGCTAAAACAGCGTTTTATAGGCTAAAAC
CATTCATTTGCCAGTTTCTTCTCAAACCTCATGGAGTACGAACAGGAAAACAGTTGTAGTGTATGTATGTCAAGCTGCTG
AGTCGTTTGGTAACAGTTATTTAACTGTACCTCTTAGCCCTGAAAAAGTAATCTTGATATATCACCAGATTTCTTACTAG
GCTAAAACAGCGTTTTTTAAGCTAAAACCATTGTTTAGCAAGTTTCTTCACAAAACTCCT
>M00285:128:000000000-BF978:1:1109:20154:22220_1:N:0:46
ACTTTAACTTTGCTTTTAAGCAATGTGTCCTAGAAATTGGATAGCAACCAAATTAGGAGTAAGATCCTGGCGCTGCACAC
ATCACACACACCTATTGACTTTGTAGTTGGATCATGGCCAGTTTGTACACTGCTATCATCAGCTGAGGGGGCCAGGTATG
GCCCCAGAGGCAGCTCCCTGATCAGGGAAACGTGTTAATTGTAGAGTGTTGAGGAGCAGAGGAAATTGTGATGGATCTAA
TTGTGTTTGGCTTAGTCTACAAGTTTAATTAATAGGAACAAAAGAGATTGTTTTTGATA
>M00285:128:000000000-BF978:1:1109:6095:22220_1:N:0:46
GGGGGGGGGGGGTGGAAGGGATAGATAGTACAGGTCGCCAAACTTGAAAATGTGGATTGATTCTTTGATATGCGGAGATC
CAAGACACAATCATTCTCACCTTAAACACATCTTCTTTTCGACTTTCAAAATACATTGTTTTACAATTTCCCTCCATAAG
CTTCACCACCAAGCTAATATTTTCTTCTGAACATCGGAAATGTAAAAATCGGAAAAGCACACGCTGAACTCCATCCCTCC
CCCCAAACCTCTAATGCGTCCTTTGGCTTGAACAAAAAAATGTGACACACAAACTACAAT
>M00285:128:000000000-BF978:1:1109:23086:22221_1:N:0:46
AGATATCTGACCTAACTGAGGGCTACCTGATGGGGGTGATCGTGAAGACAACCCAGTCCAGTCCAGTGTTCCACTTAACA
CTAACCCTGTTTCTCTTTCCCCAGATGCTGCCTGACCTGGTGAGCGTTTCGAGCATTTCCTGTTTTTATTTCAAATTTTC
TGCATCTCCTTTTGCCTTCGGAAGTCTCCCCTCAACCCTGTTTGCTCCAAGGTAAGTATCCCTAGTTTCTAAACCTGTTG
CTGAAATCCCACCTCTCCAGATGGAAGAGCACACGTCTGAACTCCAGTCACTCCGCGAA
>M00285:128:000000000-BF978:1:1109:11386:22221_1:N:0:46
AAGTCCCTTGAAACAATTAACTTCTAGGCCTGGAGCACTTAAGAACCAGTCCAGATAAAAGATTGACTGTTCACTTCCCT
CTACAGATGCTGCCTGACCCGCTGAGTTCCTCCAGAGTTTGTTTTTTACTTAAGAGCCAATCACGTTGATATAGAGCCAC
TAATAGGTAAGGAGGG
>M00285:128:000000000-BF978:1:1109:22165:22221_1:N:0:46
CTTGATAAACACAAGATGAACAAAGCAAAAAAGAATGCTCTAAGGCACTTTCATTCAATCTCCACCATACTGTCAGTGGC
ATTAATACTCACATGACAAAGGCTGGACCTCATCATCTGGAACTGATCTATAAGCTTCTTGTGCAGGGGCCGCATTTCTG
GATGTACCAGCTTCTCATGAATTGCTAATCCCACTCCTAGAATATGAACCTGTGGGCGACAATCA
>M00285:128:000000000-BF978:1:1109:25301:22224_1:N:0:46
CATGGTGGGAAAGAAGCTGTCCTTAAGTCTGGTGGTACATGCCCTCAGTTCCTGTACCTATTTCATGATGGAAGAGAAGA
GAAGAGAGAATATCCCAGGTGGGTGAGGTCTTTGATTATGCTGGCCACTTCACATCGAGTGGTAAAGACAGAATCCAAGG
AGGAGAGGCTGGTGTCCATGATGCGCTGGGCTGTATCCACAACTCTCTGCGGTTCCTTGCAGTCCTGGGCAGAGCAGTTG
CTGTA
>M00285:128:000000000-BF978:1:1109:11534:22225_1:N:0:46
GCAGTTTGCCAGACATTCCTCTGCTGAACATAACTCAGATCGACAGACTCCCACTGAAATTCTGCTCCTTATATCCCTGG
CACTCTTTCAGATGGGTGAGGTACCAGAAGACTGGAGGGTGGCAAATGCGGTGCCTTTATTTCAAAAGGGCTGTGAGTAC
AAGCCAGGGAACTGCGGACCAGTGAGCCCAGAATCACTGGTGGGAAAGTTACTGGAGGGGATTCAGAGGTCACAGGTGAG
TAGGAGCAAGGAAAACCTCAAGGCATTCTACGCGTATGTGAAGTATAGCAGGATGATA
>M00285:128:000000000-BF978:1:1109:22603:22226_1:N:0:46
GATCATAAGCTGTACTACTTCTGATCACTTTCACATGATGAAACTTCTGAGGGAAGTCTCTCAAAACTGGAAGAAAGATG
GTTTGAACTCCTGCTCCTACAATGTGCTAATACAAGATCATAAGCCTTTGTATATTAACATCACAGTGGACATAGGTGAT
TCCCATCGCAATCAGATCGAAGAGCACACGTCTGAACTCCAGTCACTCCGCGAAATCTCGTATGCCGTCTTCTGCTTGAA
AAAAAAAAAATTCAATACAAATACGTCAAGAAATCAAGCGGAAAGAGAGGACAAGTTTAC
>M00285:128:000000000-BF978:1:1109:10695:22226_1:N:0:46
CAACACATGGTCAACTCACCTACTCTCTGTAAACTCATCTGTAAACACCTAATCTCTTTTAAATCTAAACGAGAGGCGTT
TGGAGAATGAAGATGTTCAAAAGGACTTCGGTGCTCTTGTACACTGAAAGCTAACATGTAGGCAGTTAAGACAAGAAATG
GCGTGTTGGCCTTGATCACTAGAAGATTTCAGTACATTTTTTACTTCCACTTAGAGGACCTTGATGAGACCCGTTGAGGG
TCTTGTGTACAGTCTTGGTCAACTTACCTAAAAGGGGAAACACTTGCCATTAGGGAAATG
>M00285:128:000000000-BF978:1:1109:14192:22226_1:N:0:46
GGACACTGCAGAGCTCTCTCAATATATAATATCGACTGGGTACCCCTGCTCAATCCTTGTTGCGGGCACCGAGCGCTGCC
AGGAACTGAGAACAGTCTGGATCTCTCTCCACATATCCCATTGACTGGGTACCCCACACTTTATCCTCTACGCGGGCACC
GAGCAGTCCCAGGAAGTGGGCTCCACCTTGACGGAGATTCGGACACTCATCCCTGTTCCTCTTCCACCCCTCCCAGGCCC
CCACAGGATGCCCGTCCTCCACACTCTGGGTTCAAACTTGGGATTGGAGTGGCTCCCCTG
>M00285:128:000000000-BF978:1:1109:11180:22228_1:N:0:46
GGACATCTCTCAAGGAAATATCAGCCCCACAGACCTTAAAAATATAACAGGATGACAAGTGACAACCATTGCAGTAGTGT
GTTACTGTATGGCTGACACAGTCTTTGCACACAGGGCTCTTTAGAGAAGGGCGTGTTTTGTGGTGTAGATAACAGAACAA
TAGCAGTGTTTTGTTTAGGAAACAGCTGCAGGAAGAAGGGGGAGTGCACTTTGAGAAGAGACCAGCAGCCTATTTTTCCA
GAC
>M00285:128:000000000-BF978:1:1109:19596:22229_1:N:0:46
GGGAATCGAACCCCAATCGCTGGCACTGTAATAGCATTACGCTAACCGCAACGCTACCATGCTGCCCTCCAATCATCTGG
CTCTACTCCTTGCAAGGATATTAGGTAATGTGCAATCTATACTTCTTGTACAAGTCACCTCTGCACCAGAAGAGATCCTA
ATGATCCAGGTGCCTGAAGCCCTCCCTCCTGCATCA
>M00285:128:000000000-BF978:1:1109:26264:22229_1:N:0:46
CAAGTTCCTCCAGCCGATTGTTTGTTGCTCCAGGTTCCAGCATCTGCCGTCTCTTGAGTTTCCCAGAGACCAGACATAGT
CACCCTCACAAAATCATACCCTACAGACAGCCTGCCAGACTCCTCTCACAATCCCTGCATCCGTCCTGTTCCATCAGCAG
GACAGGCCCACCAGAGGTAGTCCCAAGGGTCCACAACATTGATTCCAGATTAGGCCCCATGAAATCTCATGGCCTCAGGC
CAAACAAGGGCAAGGAAATCCCCCCCTGCTTCCTACCTACTATCCTGTGGAACAATACTT
>M00285:128:000000000-BF978:1:1109:21859:22232_1:N:0:46
GATCTACACTCTTTCCCTACACGACGCTCTTCCGTTCGCGACTACTCGCATTCCCTACACGGCGCGCTTCAAAACAAGAA
CTGTAGAACGCAGTGAGGGGGAAGAATGGTACAACGAACTTTACATAGGTATGGAGCTTGAAACTCCAGAGCAAAAGAAT
AGTAAAGCTTGAATCGAGTACAGCACTTGGGTGATAATTTGGACAGATATCGTAATAGCTCACGTCTGAACTCCAGTCAC
TTAGGCTCACATCGTATACCGTCCTACAGTTGAATATTAATAATCTCATCATGTGCTT
>M00285:128:000000000-BF978:1:1109:16779:22232_1:N:0:46
GATCTAACTCTTTCCCTACACGACGCTTCCGATCTAGATCGGAAGAGCCACGTCTGAACTCCAGTCACTCCGCGAAATCT
CGTATGCCGTCTTCTGCTTGAAAAAAAAAAAAAAAAACACTAAATCGAGAAAAGACAACACCACAAGTCTAAAAACGAAG
AGAGAAGAGAACCGTACCAGGAAGTAAGCCTGGGGCAGAATTTGTTGAGCCTCCACTCATGCCTATGTAGTCGGATCATT
CGAGAACATATATGCTGCATGAGAAGTAGCGGCATGGGTTGAACATAAAGCGTGTAGTGG
>M00285:128:000000000-BF978:1:1109:5400:22235_1:N:0:46
GATCTACACTCTTTCCCTACACGACGCTCTTCCGACCTCGAATACACGCATTCCCTCCACGACGCGCTTCCGAACTAGAA
AACACTCATGCCCTACACTACCCGCTTGCAAAAACAAACAGTATAGAAGCGTTTAGTTTGAGTATACTAGAACAGTAGAC
CACCAAGGACTCATAGGGGAAGACACTCTAGTCCATGAACGTAAAACGAAGTAAACTATTCCACATCCAGCTGTGATATC
TACGAGAAACCATGACGTTTCACCATCTTGTGACTCTAACTCCCATTCCTCTACAGTA
>M00285:128:000000000-BF978:1:1109:21356:22235_1:N:0:46
TTGGTTAATACAGCGTAATATAAGGTAAAACCATTGATTTTGCACTTTTTACACAAATCTCATGCAGTATCAACAGGAAA
CAATTGTAGTGCACGAATTACATTGGGCTGAGTCGTTCGGTAACAGCTATTTATCGTACAACCTACCCCTGAAAGGTTAA
TCACTGATATAGCAACAGATAACTGAAACAGCTTTTTAAACGCTAAAACCATTGATTTTCTACTTTCTACACATA
>M00285:128:000000000-BF978:1:1109:15516:22239_1:N:0:46
CTGCAATTTTTGGATTACCATGGATAAAGTCTGGCCATTTACCTGCTTCTGCTAATCTTATGATTGCTTTTGTTACATTG
ATGGCCAAACGAGCCATCCTGCTCAAATGGAAGGATCCAATACCCCCTACCACTTTTCAATGGTTCTCTCAAACTATATC
ATGTCTTAATTTGGAAAAAAAAATAGGAGTGGTACTGTTGATTCTTCGCTTAAATTTGAAGATATCTGGAGTCCATTTAT
TCAATACTTTCATAAGATGTAGTTTCCCCTTTTATAACTTTTTTTTTTAAATTTAGAGA
>M00285:128:000000000-BF978:1:1109:20150:22239_1:N:0:46
TCTAGCTTTGAGTTACCAAGTTCCTAGAGCAAATAGAAATGGTGGGCCATTGTAGCATTTTCAAGAAAAAAATATTTTTA
GTGGTTAGGAGATTGTGTGGTGGCACCATTAAAATTTGGGAGGTGGATGGGGGCGGGCAGAATAAATTTAACAGACTTGA
TTGGTTGTTGACTACTTATTGCAATGACTAAAAGGATTACA
>M00285:128:000000000-BF978:1:1109:10886:22239_1:N:0:46
AGTAAACACCATTATCCTAACATGAATTGGAGGACAACCAGTAGAACAACCCTACATCATAATTGGTCAAATCGCCTCAA
TCACCTACTTCTCACTTTTCCTCATCCTCTTGCCCATTGCTGGTTGATGAGAAAACAAAATACTTAAACTCTAATATTGT
TCTGGTAGCCTAAATACTAAGGCATCGGTCTTGTAAGCCGAAGATTGAGGGTGAAAACCCCTCCCAAAACATTTCAGGAA
AAAGAGAATCAAACTCCCATCCTTGGCTCCC
>M00285:128:000000000-BF978:1:1109:26277:22240_1:N:0:46
AAGCTTTAGTAAGATAGGACTTCTTTGCTATTTGCTACTTCATGGTAAGGGAGAGTGATTGCTTTCAACTCTTATAAGTC
CCTTTTGAGTACAGCACTATCTTCATGAAGAATTGCTTGGCAAACATTTGTTCATTTGTTTAAATAAACATGATGTAATG
AAAATAATACAAGTGCACATTGTTTAAATTACATGTGACAAAAATAACAGATAGCTGGACTCT
>M00285:128:000000000-BF978:1:1109:13652:22241_1:N:0:46
TCCCAGGTAGAAACATTTACTTCAAACCCAAGTAATGCTGTAGTATCCATGCTTGTTGGGCTACCCTATTTGAATATTGA
GCCCTTCCCAAATAACCACTTTTACTACTACTTTCTCATTAGCAGATAAATTCTGAAATATAAACAAAATACTCATTGGT
ACCAGGAAATTAAAACATTAA
>M00285:128:000000000-BF978:1:1109:16864:22241_1:N:0:46
GGTTTCTCATCAATTTTTTGCAAACTTTCATTAAACTTTTTCTAGAGGGATAAAATTACTCAGAGTAGCTCTAAACATTG
ATGAATAACCTGTTTGTTCTACCACTGCTCTTACACATCAAGCTTAGTACTCATATCAGCAGAAAAGTTGGTTTGGTGTC
TTGCCTGATTGACTCCTGATGTGACTGTGGCATGCCACTCACAGGGGTGATTTGGGGGCAG
>M00285:128:000000000-BF978:1:1109:19609:22242_1:N:0:46
ATCTCTAGCCTGAAAAATTAACTTACAATTGTAAAATCTCATTCTTTAAGAAAACATTGGGAGATTTTAAAAAAGTGAGA
TTTTTTTTCCAGCCTGTTATTTTGCATTTCCCTTAATCCAAATATGAATTTCCCACTCTTTATTTTGTTTCTAGTCCACG
CCATTGTTATTTCCCGGTCTTTTCCCCTTGGCTTAAACTGCACATCTCAGTGCGAGTTCTTCTATTTAATTTACTGAAGA
GCCTGCTATGCTTGCCAGTTCAGTTACCACAGATTCCCTGCAGAGGGCGCCACATTGAC
>M00285:128:000000000-BF978:1:1109:17255:22242_1:N:0:46
CAATGTATTTCAAAAGTCATTCTCATTTTCATCACGGAGATACAAACGATTCTGCAGATGCTGGAATTTGGAGCAACACA
CACAAAGTCTGGAGGAACACAGCAAGCCAAGCGGCATCTACGGAGGGAAATAAACAGTCAATGTTTGTGGTCGTCTGGGA
TGTCCCGATGAAGGGTCTCGACCGGAAAGGTAGATTGTTTATTTCCCTCCAGAGATGCTGCCTGACCTGCTGAGTTCTAA
CATTTTCATCACCCTTCCTTCACCCGACCAGAACGAAGTATGCGCGACTGTCTTCAGATT
>M00285:128:000000000-BF978:1:1109:24144:22242_1:N:0:46
ATGTTCAGCCATGAGGTATCCATTTAGAGAAAACCAAAGATTCACAACCATATGGGTGAAGACATTTCTTCTCATCACTG
TGCTGAATGGCTGATTCTTTATTTTGAAACTGCGACCCCTGGTTCTAGCCAGGGAAAACATCACCCCTGCAACTACTTTA
TCAGGCCCTATA
>M00285:128:000000000-BF978:1:1109:22024:22244_1:N:0:46
NNNNNNNNNNNNNNNNNNNNNNNNNNNNNNNNNNN
>M00285:128:000000000-BF978:1:1109:6923:22244_1:N:0:46
AAAAGTCATGAAAATATGGAATTCTCTCCCACAACTGCCTGTGGAAGTTGGCTGTGTTAAAGCATAAACCTGACAGATTT
TCTTTGGGTTAACAGTGTCAAGGCATATTTAGAGAAGGGATGCAGTGCAGCCAAAATCAGAGTGAAAGGTGGAACAGAGT
CAAGGATCTGTACAGTCTATTCAGCCTCCCAAATTTCAATGTAATCTGTTCTACATGCACTAGTTAATATCAGTGTCATT
TCAGCATACTTGGCCAGAATTGGAACTTCAAATTCCCTTTTGAATTATTTATGAATATTT
>M00285:128:000000000-BF978:1:1109:5709:22245_1:N:0:46
GCTACAGAAACCCAGGTACTTATGCTAGGCCCCTGATGGGGCTCAGGTGTGTGTCATTGTGCAATCAGTCCAGCATGGAA
TCCATGTGCTGTACAATGAGGCATCCAAGGAACCAAATCAAGGGCCAGTACTCAGAATCATGACAGTAAGTAGAATGGAT
TCAAAGTAATATCATGTAATATTTGAATATCCATTTCTTCTTCAGAATCAGAATCAGTTTTATTGTCACAACCATATACA
TACATAGTATGCATAGGAGTGAGATACCATCCTCCTCAGGTGCTCGTCCCATTAAATAA
>M00285:128:000000000-BF978:1:1109:22061:22246_1:N:0:46
ACTCACCAACGTTTATCAATGTACCATAGAAATCATCCTATCTGGATGCATCACAGCTTGATATACAACTACTGTGCCCA
GGACCGCAGG
>M00285:128:000000000-BF978:1:1109:7783:22246_1:N:0:46
AAGAAAACACAATTAGAGGAATACAGATAGTTCAGAAGGTGAAAAAGGCTGGAGGAAGTTGGAGAAGTAGAAAAGAGCAC
TTGAAAGAAGTGATGAAAATTTAAATGAATCAGTAATGGACTATAAACCAGGATAGGTCAGTAAAATTTGTTTCCTGTAA
TGCAGAAGGA
>M00285:128:000000000-BF978:1:1109:13915:22247_1:N:0:46
TAAGGTCCTCAAATGGGGGAAAGCCAATTTCAATATCATAAGATCTGGCAAAAGTAGACTGGGAGCAGCTACTTGCCAGC
AAGTCTACATCCAACAAGTGGGTGGGAGCATTTAAAAATAAATAATGAATGTTCCCATTGAAATTAAAAGTAAGGACAGC
AAGTCCAAGGATGCCTGAATGTTGAGGGTTGATTAAAGAAAAAAAAGGAAGCATTTGGCATGTATAGAGAAGTGAAGGGT
GTGGGGGGGGGGGACCCTACAGGAGAATAAAAAATATAGGGGAGTTCTGAAAAGGGAAA
>M00285:128:000000000-BF978:1:1109:10518:22251_1:N:0:46
GATCTACACTCTTTCCCTACACGACGCTCTTCCGATCTGATCTACACGCTTTCCCTACTCGACTCCCTTCCAAACTGGAT
CACACGCGCTCCCTCTACGCCGAACTTCCCATGTCGGTCTTCAACTAAAGCCAGCCTGTGGTTCACCTGCATCGTTTACG
AGGCCAATTATATGGAATAAATCTCCCGCAAAATTAGGTAATTGGCTTGTGCCGTAGAGGCTGGCCCGATTTACTAAGTA
TCGGACATACATGTCAGTATAACCGACTTTATCTGGTGCGGTGACGACCATGTATTACGT
>M00285:128:000000000-BF978:1:1109:19507:22256_1:N:0:46
ATTTTTTGCCTAGTTAAATCACATTTACATCATGACACATCCATTATTTCTACATCTTGTAAATACTCACTATAAATGAA
ACATCAATTCAACTTTGTACATGAACAGTGAGATAAGTGTCCTACAAATGCTTATTTATTAGTCACATGTACATTGAAAC
ACCCAGTGAAATGGGTCTTTTTGTGTTATGGAGAATGTGCTGGCAGGCAGCCCACAATGTCACCACTCTTCCGGTGCCAA
CATAGCATGCCCACAGCTCCTAACCTGTATGCCTTTTTGGAATGCGGGAGGAAACCAG
>M00285:128:000000000-BF978:1:1109:5183:22256_1:N:0:46
TTCTTTTAGGAATTGATTAGTCGGATAAAGATATAATAGGGCATTTGGAATAAGAAAATGAAGACAATTTGGTTAAAGAA
ATAAAATGGAGAAAACCAAAACCAAAAATTAACGAAATGGATTGCAAGTCAGTTAGCCTCTGAAAAAGAAAGGTGAAGTG
TCGCCCAGGATACCTCTTTTCATCCTGATCTATTTACCAATTAAGGAGTGCACCCAAAGTTCTGAATCTTTA
>M00285:128:000000000-BF978:1:1109:6235:22259_1:N:0:46
TAATTAGCTACTGACATGTGCAATTAAAACACTAATTTGAGGCCATCAGAATCAAACACCGGTTCAGCAAACCCACAACC
AGGGAGAACAATGCAGATAAAGAGAGCATACAGGAAAGTCCCATCACCAACACCACCACCACCAAACAAGACAGGAATGT
CCACCAAGGCACCAAGTCTTCGAGAACCACCCTGCAGTGACAAGAACTGCTTGTGGACAAAAAGCAAGCAGGGATGACAT
AGCTCTACCCTAGTGCAGAAGAAGTAGAGGCCACAGATGCCAGGTGATAGTTCTGCCAAT
>M00285:128:000000000-BF978:1:1109:21138:22265_1:N:0:46
GAGGCAGTCAACAAGGGGATGATGAATTTTCCCTTGAAGAATCCTCTGTCCTCTAGTAAATCTCTTGCCTGCTGAAACTG
CTCATCTTGTGAGTGTTGCTGAGAACGTGACTCAACCACCGGACTGGTCGAGCACAACTTAGCCTCAGTAATGGGGATGT
TAACCCAGGAGAGGCAATCGATTTGGGGGATTCTGCAAAGACAGCATTAATATATTTATCCAATGCTTTAATATAGGTTA
CCCAGGACTCCAAAGCATACAGGAGG
>M00285:128:000000000-BF978:1:1109:16201:22265_1:N:0:46
ATATAGGTAAGTTTATTGATGACACAAAAATTGTGGATGTGGATGGTGGGCAGGGTTCAAATGCAAGAGTACAGTAAATG
GCAGGATACCTAAGACATTGATTTACATAGGACTCTTGGGGTACAAGTCCATAGCTCCCTTAAAGTTGCACAGCAAATGG
ATAGGG
>M00285:128:000000000-BF978:1:1109:15553:22267_1:N:0:46
CAGGTATCTTTGGCTTTACTTGTTCTTTGCAACCAGGTGGTGAATGTGCTTATTCAGTATCCAAACCACCTGCTCTGTGT
GGGCCCCATTTGCTCCACTGCATTTCAACCTTCTAGTTTTTGACTCAGGCCCCCATTTCCCTGAGGCATAGTAGTGTCGT
GGTTAGCGTGATGCTATTAGAGTGCCAGTGACCCGGATTCAATTCCAGCTGCTGTCTGTAAGGAGTTTGCACGTTCTCCC
CGTGTCTGTGTGGGTTTCCTCTGGGTGCTCTGGTCTCCTCCCACATTCCAAAGGTATGCT
>M00285:128:000000000-BF978:1:1109:6154:22267_1:N:0:46
GTGGTGCGGTCAGTTACCCAGGGGTTGTGTGAGGATTGGAGGGATATTATGACCTTGGGATCCCCATTAGCGTCATTCGG
CTATAGATTCCTGAGTACTCTCTCTCTGGGGGGCTCGCCAGAAACTGTAGCTGCAAAGAACTGGAACTGCCTTATCTGTG
GACTGGCCGCACTGTGAAACAACACCGCAAAGGCCTGAGGTCAGTGAAACAGGAACTGGCAGAGTGTTGACTGTACGCCC
AGCAGACCCGGTATGCTGTGGACTACC
>M00285:128:000000000-BF978:1:1109:23749:22268_1:N:0:46
GAGTTACAGCCAGGTGGTCTCACCGGGACCATCAGAATTGGACAATTGGGGGAAAGGGGGAAGAGTACCCCAGTGGCTGT
ACCCTTTGACAATAGGTACTCCTGCTTGAGTACTGTTGAGGGGGCAGCCTACCTGGGGGAAGCCACAGTGCTGGTGTCTG
TGGCACGGAGCCCGGCCCTGTGGCTCAGGTGAATAGGGAAGGAGTCAGGAGGGCACTAGTTATAGGG
>M00285:128:000000000-BF978:1:1109:9160:22268_1:N:0:46
GATCTACACTCTTTCCCTACACGACGCCCTTCCGACCGAGATAGCACGTTTGCCCTCCTCGACTCCATTCAAACCGAGAT
ACAACGTTTCCCGTCTCCGGCCTGATCCAAACAAACCTACACACCTGCCCGACCAGAGGACGTGACGATGAAGCTGGGAC
AGGGCCAGTCATGCGCAGAAGACGAGAACCACATCTGTAACAAGTGGACAACATATGTAGGATGAGCACGAGACTGCACT
GCTGTCTACAACAAGCGACCACGCGAACGCGCGCCTGAATGCTAGCCAGGAACATGCG
>M00285:128:000000000-BF978:1:1109:16827:22268_1:N:0:46
TTGTGGTACCGCCTCCTGAAAATATCCTCGATGTGGGGGAGGGTGGAGCTGGCTGATTCTACAATACTCTGCCACCTCTT
TCAATCCTGCACACTGGAGCCTCTATACCATGTGGAACATAATGTAACATAACGAGATCTAGAACTGGGGGCATATTTTC
AGGATAAGTGGTTTTGAACTGAGATGAGGCAGTTCTTTACACAGAGTAGCACATTGTACACCTTTGGAATTTTCTAACCC
ACGATGGTATGGGTACCCAGTCACCAACTGTATTACCTTACAGCCATACAACATGGAAAC
>M00285:128:000000000-BF978:1:1109:14710:22270_1:N:0:46
CCACTTAAGCATTCTTGTTCCCTCAGTAGATTCACAGATATAAGAATCCTTCACCATTTTTATTCTATTCCCTGTCTTGT
ACAATTTACATATAATTTACATATAATTTATGTTTTGTGCATTGTCTGTGATGCTGCTGCAAGCAATTTTTTCATTGTAC
CTATACCTCACCATACTTGTGCACATGACAATAAACTCAGCTTGACTTGAAATAACCATGAAGGTGGTTGAGGAAGGGGC
TTGCTGAATTCTAAAGAGTGCTGACACTGCACAGTTTTTACCTTGGGC
>M00285:128:000000000-BF978:1:1109:24707:22270_1:N:0:46
CATATGTATTCTTTACCACCCTATCAACTTGTGAAACCACTTTCAGGCAGCAATGGACTTGGACCCCAAGATCCTTCAGT
GTATCAACACTGTTAAGCATCCTGCCATTAGTTGTGTACTTTCCCTTTAAATTTGATCTCCCAAAGTGCAACACCTCA
>M00285:128:000000000-BF978:1:1109:18045:22271_1:N:0:46
CTATCACGCTTCTTTTACTTAGAACAATTACAAAGTGCATTGGGATATCCTGTGACATTAATGCTCCAAGTACCTAAAAG
AACTAAGCTTAATTTTGGGTGAAATTGACTTTAGATAAAAGGAGAAACAACCTATTATTAAGAACAATGACCAAGTATTT
CTGCCGACAAAAGTACAAGGACATTAACTTTTCAATGAAATCTCCTAGAGGATAAATTATGTACATCAGCACCTCATTTT
CACTAAATTTGTTGCCACAGTGAGAATGATACTGGTCTTCCAACTGCCACCTGCATTATT
>M00285:128:000000000-BF978:1:1109:23264:22272_1:N:0:46
ATATTTAGCACTCACTGTCAGAGGAGGTGGTGGAATCAGATTTAATTACTGCGTTTAGAAGGCATTTAGACAGGCACATG
AATAGGTAAGGTGTAGAAGGAAACAGACCTAATGTGGGCAAATGGGATAAATGGGCAAAAAGGTTAGCATGGACAAGGTG
GGCCAAAGGGCCTGTTTCTGTGATCCTATGACTGTATAATATACAAAGCAGAGCTTTCGGAATGTTTAGGAGAAAATTAG
CATAGGAAATCAAAACAAAGCTAATATTTTCTGGAAGATAGCTGGCATGG
>M00285:128:000000000-BF978:1:1109:18569:22273_1:N:0:46
TTAATGATTTATGATTTTAGTTTACTATCATTGACAATCATCATATATAGCAGAACTTGCTGAACTTATCCTGTGAACTT
CTCTCTGCCAGCAGGTCCTCAAACTGTATTTCCTGAGGAATGAAAGAAATCATAAATGAAATCAGCATCAGATTAGTAAT
GAAAAGTGAA
>M00285:128:000000000-BF978:1:1109:16876:22274_1:N:0:46
CCCGGCCTCCCGGCACGGCACAGCACCTTCTTTCGTTCCTAAGGACCTCCAGGACTGTGAGTACGTTTTCATCCGCTGGG
GTGCACATGGGTCGCCCTTGCAGAAGCCGTACGAGGGGCCTTTCCGGGTGGTGCGGCGCAATGGTTCGACATATGTCATC
G
>M00285:128:000000000-BF978:1:1109:10507:22275_1:N:0:46
TCCTCTCGAAAGAGAAAGGCCCTAGCTCACTTAGCCTATCCTCATAAGACATGCTCTCCAATCCAGGCAGCATCCTGGTA
AATCTCCTCTACACCCTCTCTGAAGCTTCCACATCCTTCCTTTAATGAGAGCTAAGTGTGGTCCAACCAGAGTTCTATAG
AGCTGCATTACCTCGCAGCTCT
>M00285:128:000000000-BF978:1:1109:9420:22278_1:N:0:46
CCTACACAGGGGCACACACCAGGCACACACACCTACACACAGTCACACACACCTTCACCCAAGAGCACACACATCAACAA
CAGGGACCACCCCTAAACACAGAGGCACCCACCTGTATCACACACAAATACACACACAGGCCCCCACTACCATAAATATG
TACATCCCTGAACCTACCACAATAACCTTCCCGGCCACAAACACACTGCCGACTCTCATATCTTTGCTAGCATCATGGTA
TGCAAAGCAAAGAACACAAACTGAAAGGCCTACATAGTAAGACCTGACGATTGCCCAACC
>M00285:128:000000000-BF978:1:1109:19896:22284_1:N:0:46
CTGTAACAATTCTTTAAGATATGTAAGGACTCAATGTTTATTTTACCTTCAATGCTTATTGGCTCACTGATTGCTCCAGC
TTCTTTGGAGAGTGGGTGGATTATATAGGTCAGATATGCTCTCTTGGTTCTCAATAGTGTGCTTACTTGCACAGGAATTG
TCAATACTAATTATGTATCTGACTGTCACGAATGGATAGAGAAAGGGGTCCTTTATGTACTGTAACATGTTTTGAGCATC
CTGAGAATGTGACAGGTACAATGTGAACAAAACTATTC
>M00285:128:000000000-BF978:1:1109:10160:22285_1:N:0:46
CAACCCACTGCTAAACTATACCCCTTCAGCTGAACATCATGGAACAGGATGAACTCCACCCCCCAAAAAGAAGAATCATT
CACTACTTCACTACTGTTGGATGATGCTGGATACAGTGTCTCTCCCTTTTTAAAACATTATGTCTTGTTTCAAGCTGCAG
AAGTCTATAGGGATTTATATAACAGGTTCTGAAGAATGTTTTATTGAATTCAAGCACACAGAAATGGACCTAAGTGCAAT
ATTAGGCATTTTATGAATGTGGAACCTGTA
>M00285:128:000000000-BF978:1:1109:24086:22286_1:N:0:46
GTCAAACCCCCTCTTGCACCAATCTCATCCCAATCTTTCAATTGTCTGACCCCTTTCCCCACCTCAGTTAACCCTGGTAA
CCCTTGGCCCTAATGTTCCAAATACCCTTTGCCTCAGTTGTTTCAGACCCCAAACTGTGACACTCTC
>M00285:128:000000000-BF978:1:1109:8489:22286_1:N:0:46
AAACTGGAACAATAACACTGATTCATGAAAAATGCACATAAAGCATGCCCAAATGCATAACTATTTGTTCAATAGGAAAA
TATCATATTATAATATGTCACCTTCTAATTATTTTCCTGCATAAATTGTGTTTATTATAACCTTTGTTTTCAGGAATATG
ATTTCCACTCTGAAGGCATCCATAACGAGATAAGCTACCTTATATTTACTTTAATCAAATAGAACAGAACTGGAAACATT
AAGGCTACGCTATTAGAATTAAATATAAGTCAACAACAAATGTTG
>M00285:128:000000000-BF978:1:1109:9716:22286_1:N:0:46
TTCTGTGATAGAAAGCCAATATAGTTATTTTGCTAAATTCTCATTGCAGTGTTCATATTAGAATATGTGTAAAATTGCTG
ATACGGGTTAAATATCCTGAAGAAAATTAGTTTTACAGTAACTGAATATTTGACTCAAACCACGGTTGTACAATTTTGAC
ATTGGCAACTAAAAAAAACCAAATTATTGATGATCAGGATTAAGTTTAAATTCTAAATATTCCTCTGTAACACATGGTTA
AAATATCTTTAAT
>M00285:128:000000000-BF978:1:1109:6401:22287_1:N:0:46
ATTTGACACACACACACGATGAATAGTTTTGGGGTTACTATTTATGATTCTAACTTTTTTTTTGTACTAATGTACTAACT
TGTTATTTTTATTTGACGTTATTATTAAAGTAGCTTTAACACTGAATTTTGATTTGGTGTGTTTTTTTTGTTGCTGGATT
TGTAACAAAATTGGGGGCTTGTCCCGGATTTTCCCAAGATTAATGATTGTCATTCCGGGATCCAATTCAAAGATTGATTA
GGGTTGCTTGAAGTCAAACTCAAGACGGGTACTGGAGGCCTGAGTTTGAACACATTGGC
>M00285:128:000000000-BF978:1:1109:16496:22287_1:N:0:46
CAGGCGAGGTCCCAGAGGACTGGAGAATAGAAAAAGTTGTGCCTTTGTTCAAGAAAGAAAATTGGAATAATACAGGTAAT
TGTAGGCCAGCGAGCAACACGTCAGTGGTAGGGAAGCTGTTGGAGAGTATACTGAGGGACAGGATTTGTGCAGA
>M00285:128:000000000-BF978:1:1109:15063:22287_1:N:0:46
CACGGAGGACTGCAGTTGTGAGAATAACCCTTGGGCCTGGCAAAATTAAAGGACTGATACAGTATCAGGACCTGCAGTTT
CGTGAATGAAAGTGTATATTGGGTATATTTCTGCCAAAGCTGAAACACTTGATGCCTGGAAATTATAGCAAAAATTGAAA
GCTGAACGTTGTTATGCCTACTGCTGAACAGCTAAAATTTGAAACATAGGAAGTTTGAAATCATTCATTCTCCTATGGTG
TGGA
>M00285:128:000000000-BF978:1:1109:16137:22288_1:N:0:46
GGAGTTCTGGGAGACATCCAGTCTCCCAGATAACTACATCTGCACGAGGTGCATCCAGCTGCAGCTCCTTACAGACCATG
CTGGGGGACTGAAGCTGCAGCTGGATGACCTTTGGTTCCTATGGGATAATGAGGTGTATATAGACAAGTGCTACAGGGAG
GCAGTCACTCTGAAGCTGCAGGAGGCAGGTAGCTGGGTGACTGTCAGGAGAAGGATG
>M00285:128:000000000-BF978:1:1109:23534:22288_1:N:0:46
AGTTTTAACACTGAAGTATCACTTGGTGTGCTTCTTTTGTTGCTGGTTTTGTAACAGACTTTGTATCAAAGGCCTTCTGG
AAATCCAAAGATGCCACATCTACTGGTTCTCCCTTAACTGGTTACTTGCCCATCTACTGATTACATCCTTAAAAATACCA
ATTACATCCTCAAAATTTCCAATAGATTTGTTAAGCGCAATTTCCTTAACATAAATCTGTATGGTCCAATCTTATTAATG
GTTCCCAAATGTTCTGTTATTTCATCTCTTAATATATTCCAGCATTTTTACCAATAC
>M00285:128:000000000-BF978:1:1109:25785:22290_1:N:0:46
TACAGTCTCTTGCATTGTACCAATGGCAGCTCACCACCTGTCTGGCAACATTGCAGTCTGTAGGACTTGATATTGAATTC
AACATATCCAGCTAATAAGTGAGATAGAATCTCAGCTTTTGACTCTCCTTGCAATTTGTGTCTGAACTCGCCCCTGTTCT
GTGAGGTTATGCATCTGTGATATTAACAAGTATTCTCTCCTGACAGATCCTGCTTGTAGTCCTGGGCATTTCTAACATTC
TCCTCTTTGCTTAAAGTTTAACAGCTCTGACCTACA
>M00285:128:000000000-BF978:1:1109:15028:22292_1:N:0:46
CACTGATGAGAGCAAGAAGGGGACATGAAAAGGCTTGGTGAGTAGGGTTAAGGAGAATCCTAAGGCTATTTTTCTCATAA
GTGAAGAGCAAGATGGCTAG
>M00285:128:000000000-BF978:1:1109:15842:22293_1:N:0:46
ACGCTTTGTTTATTTTTACTCCTGTTTAAGTTAATGGGGTGGAACAGATAAGATATTTATTTATTAGTCACACGTACATC
AAAATACAGTGAAATGTGTCTTTTTGCATTTCTAAGAATGTGCTGGTGGCAGCCCGCAAGTGTCGCCATGCTTCTGGTGC
CAACATAGCATGCCTATAACTTCCTAACCTGTATGTCTTTGGAATGTGGG
>M00285:128:000000000-BF978:1:1109:10968:22293_1:N:0:46
NNNNNNNNNNNNNNNNNNNNNNNNNNNNNNNNNNN
>M00285:128:000000000-BF978:1:1109:11164:22293_1:N:0:46
AATTTTTTTTACTGGGTACTCAAAAAACATTGGGTTCCACCAAAGCTAGTAGAACTTGATGTTGCTTTGTCTAAGGTGGC
CTTAAAATGTAAGAAATGGGAAACAGTATGGAGATGCAGGTCATGAAAATGGAAGGACATAAAAGAGTTCTGACCCATTA
TTCAGTGACACAGTACAATTGAATGTAAATTCAAAATAGCTGCAAAAGGAATTAAAGTGGAGGTTTGAAGTTTGTCTTTA
AAAAGAGGACAGACTAAAATCCTCTGG
>M00285:128:000000000-BF978:1:1109:25228:22295_1:N:0:46
GGAGTTTCTGGGCTTTCTTGGTGAGGGTTATGGTGTTGATGGACCATGTCAGGTCATCAGTGATGTGCACCCCCAGGAAC
TTGGGGCTGCAGAAAGAAACTAAGAAGGCCATTAGAAAAGAAAAGAGAAATTATGAAATGAAATTGGCAGAGAACATTCA
AAAGGATAC
>M00285:128:000000000-BF978:1:1109:10650:22298_1:N:0:46
CAATTGTTATTTTCAATGGGAACTGGATAAATACACCATCTTCTCCAATTGCGATTCTGATACACGTTCCTTTTCTTCAG
CAAAGTGTTTGTCTTCCAGTATTTTTGTGAGGGTTCTCAACTGCATTTGTTCCATTACTTGCATGTCTGTCTCAATCCCC
TCCTTCCAGATTGGGTTCTCCTTGTCCCTCCCTTCTTACCCTGTTGGTCTCCACATTCAACAGATCATGATACTGATTTT
CCAATACCTCCAATCATGTGTGTAAGTGACTTACATTTCTTACTTATATTGTTGTATTGC
>M00285:128:000000000-BF978:1:1109:19471:22298_1:N:0:46
ATGGATGCCACCTTCTTGAGGCACTGCCTCTTGAAGGTGTCCTCGATGGTGGGGAGGCTTGTGCCTGTGATGGAGTCTAT
AACCCTCTGCAGCCTCTTGTGATCTTGTGCACTGGAGGCTCCATACCAGGCTGTGATGCAACCAGTCAGAATGCTCTCCA
CTGTGCATCTAGAGAAATTTGTAAGAGTCTTTGGTGACATACCAAATCTCCTCAAATTCCCAACGAAGTAGAGCCGCTGA
CGTGACTTCTTTGTGATTGCATCAATGTGTTGGGCCCAGGATAGATCCCCTGAGATGTTG
>M00285:128:000000000-BF978:1:1109:18459:22299_1:N:0:46
ACGTTGGCCAGGCTAGGTCTTTAATCCTTTGAATGGAGGAGAATGAGGGGTGAATGTATAGATGTTAATAAAATCATGAG
GGGGTATAGATATGCTGGGTAGTAGTAGTCTCTTCTCCATGGTAGGGGAGTACAAAACTAGAGGGCATAGATTTAGGGTT
AGGATAGAAAATTTAAAAGA
>M00285:128:000000000-BF978:1:1109:15012:22301_1:N:0:46
AAAATCAGAAGGGCAGGTAGAGTGAAATAGATCAGTGTTCTTATTCCAGGTCATGGTACGGCAACTTCTGCTAATGTATA
GAACAAATTGTGCAGACATTCAGTGCATCCAAGTAAGATACCTATGATGTGCCCATACTTGAAGTTATTGCTCAAGATGG
AACATGACCAGTAAACACTCGATTAGTGGAGCTGTCTTCCGTAAGAGATCAATGTTTTCAAATGAGAAAAGG
>M00285:128:000000000-BF978:1:1109:24604:22302_1:N:0:46
TCTTAAACATAGTAATTGTATCTGATTCCTTCACCTCCTCTGGCATCACATTCCATGTATCAACTACTCTCTGTGTAAAA
AACACTACCACACTGTTCCCCTTTAAAACTCCTTGCTCACACTTTAAACCTATGCCCTCTTGTTTTTGATAACCCCTACC
ATGAGAAATAGATTGTAACTGTCTACCCTATCTATGCCTCTCATATTCTTATACACTTCTATCAGGTCACCCCTCGGCTT
CCTTAACTCCAAGAAAAACAAGCCCAGCCTATCCAATCGCTCCCTTAACCACTCTTCCA
>M00285:128:000000000-BF978:1:1109:16462:22302_1:N:0:46
GAAATTTAGCAAGAAAATTCATTCCTTTATGGTATGTGAAACAGTAGGTTTACTGGCATTATTCTACCACGCATTATAAC
TGCCACTAGAGGGATCCTTTATTATTGCTGACAATTCCGTTGAGTGAGAACTTGACTGAGATTGAAATCTACAATAATTT
GAACCAAATGGAAATTTATCACAAGAGAAATTGAATAATCACATCATTTGAATTAAGCAACCCTGAACTAAGAGG
>M00285:128:000000000-BF978:1:1109:19919:22305_1:N:0:46
CAATAAAACTTGGAATGTGTAAATACACACACCAGCTGTTGGGAAATGCGTAAAGACTTCAAAGCTTTGTGACATGTGTA
ATGATGCAAATGCATTTCTGAGTGATTCAGGGTGTTGTAGGGAATGTGTGATCGAATATATATATATATATATATATATA
TATACATATATTTAGTCACATGTACTTCAAAACGGTGAAATGCATCCTTTTGTGTAGAG
>M00285:128:000000000-BF978:1:1109:11850:22305_1:N:0:46
CATACACACACACACGTAACACACACAAATACCCTCAGACACACCTCGTAAAACTGGCCAATCCACACACACAAGCACGC
ATGCGTGCACACACACACAACTGATATACAGCCCCAACACACACACCTGCACCAGACAACCACACACACAAAACAAAACC
CACACACTCCTGACACACAGCCAAC
>M00285:128:000000000-BF978:1:1109:11059:22305_1:N:0:46
GATCTACACTCTTTCCCTACACGACGCCCTTCCGATCTGAACTACACGCTTTCCCTACACGACGCCCTTCCGATCTGACC
TACACGCTTTCCGCCCACAGCGTTTTTAACAACGCGTTTGTAAAGGCGCTCCTGGCGCCCTTATTCTCGCTGTAGTCGCG
CAGGATCGACCCGCCCTTGCACGTAGTTACGCTGGTGACATGGACGATAGAAGCACCTCTTTGGAGACGTGACGGGGCGG
CAGGGACCAGACAGGACTTAAAGTCTGCAAACAGCACTGGTCCAGTACAGTCGACTGCA
>M00285:128:000000000-BF978:1:1109:7441:22308_1:N:0:46
CCAGACACAGAACTTGGAGATCAATGGGTCTTGCACTTCCAGGTTCCCAGCTAGTTTAATAAGGACTTGTTGGAGTTCAA
AAAAATTTTAGGAATATCTGTCATCACATTTTCTTTTTTTCATGATTGGTGAAGATTTTTCCTATTGTGTAAGCTCATAC
TTCAGTAGTTTTCATTAAACTGAAGTCTAAAGGGAAAAAACACAAGTGCTGGTAAGTGACCAAGTTTAAACGATGATGCA
AAGCTGATTTCAGACAAAATGTCCCAAGCAGTATTTTTCTTGGATACCCCAGCTGCTTCT
>M00285:128:000000000-BF978:1:1109:9360:22309_1:N:0:46
AATAGTGGAAAATCTAACTACTTTGCTTTGATGATGGTATTACCATGAACATAAGTAAATTATCCACTATCAATATTCTG
CAATGTTACTTTTGCTTAGAATCTTACCTGAAGCAGACAAAAAATTCTAAAACATGCAGGAGTACAGCCGTGGGAGGATT
CTGCAGTTATGAACTTTTCTCCTATGCATTACTACTGTTGATAAGTACAGATCCAAAAAGAGTGAAAAAGTAAGACATCA
GCTCGGCTAAAACAGCTTATTTGATTGAATCTCTCAACAATCACACTGAATAGTTGCTCC
>M00285:128:000000000-BF978:1:1109:21421:22311_1:N:0:46
ATAAAAAAAGAATAACATAACAACCAACAGAGAGACACATATACACTTGGCAGAATACACAGTACAAAACATTACACATT
AGAAGCTATGGAGGTTGAAATTAAATTGTTACGCAGAATAAATTAAAAATGGCCAGTAAATAAATAACTAGTTATTAAAG
TGAACAGGCTGGTGTCAGCATTTAAAGTGCTGGTGCATTTCTGTGCACCTAGCATCTCTTAGTGTTAACAAAGGAAGATG
GAGGGATGAGTGAGTTTGCAGTTCTGATGGCTTGCGGAAAGAAGCTATTGTTCAGCCTGG
>M00285:128:000000000-BF978:1:1109:17723:22312_1:N:0:46
GGCATGCAAACAAAAGTTTTTCTACTGTACCTCATTATACCTTACAGCAATAAACCATTAATAATTATAATTAAATCTTC
CTTCAATTTCCTTTGGTCCCAAGAAAACAATCCCAGTCTAGTTGGTTTCTCCACATAATATCTTTGCCATTCTCTGCTGC
TCCCT
>M00285:128:000000000-BF978:1:1109:9428:22313_1:N:0:46
GAGGAACATTCCTGGGTTCCTAGCTCCTTTATTTTGGATCCCTCCTTACCTTGGGACTTCCATTGGAACCATCCCGACAA
GCCCCGCGGATTGCCGAGAGGCTCCCTTTAAGGTGGGGGGTACTGTCATGATTCTGAGTACTGGCCCTTGACTTGGTTCC
TTAGATGCCTCATTGCACAGCACATGGATTCCATGCTGGACTGATTGCACAATGACACACACCTGAGCCCCGTCAGGGGC
CTAGAATAAGTACCTGGATAGTTGCTAGAGGATTGGTCAACCTTGAAGATTCAGTTTGGG
>M00285:128:000000000-BF978:1:1109:8354:22313_1:N:0:46
GCCACTGGCAGGAGCTGGGACACGAGATACCATAGGCCAAAGATGGCCCTCAGGGTCATCCTGTCTCGGACCATGGGTGA
CGTTTACAGCCGCCCACCTCACCCGCAGCATCTCAAAGGCACCACAAGACCAAGGTGCCTGCACTGCCATAGCACCGG
>M00285:128:000000000-BF978:1:1109:26048:22317_1:N:0:46
CTGCTCATCAATGCTGCAACACCTCACTATTGAGAGTTCAATTCATTGAATAAATCATTTGTTTTATTCTTTTCTAAAAC
CTACCCTCTAGTAGCACTCATCCTAACACGCTTCCTACCAAACACCCACCACCTCATCCCCACCTAGTGTTAAAATATAC
ACAGATAGGCTTTAAAGAATAAACTCATCAAATAGGTTTTAAAGAATAAACTCATTAAATAGTCTGTGCACAGTGTTTTT
AGCATTTTGTTCAGTGGCAGGTTGTGCAAGCATTATGCGCCTGAATTCCCTCCACACTTC
>M00285:128:000000000-BF978:1:1109:15303:22318_1:N:0:46
GTATCTCTTACCCCTGAAAGGTTAGTCGCTGATATAGCAAAAGCTTTCCTATTTGACTAAAACAGCGTTTTATAAGCTAA
ATCCATTGATTTGCCACTTTCAACTCAAAACGCATTGAGTAACTATTTGAACACAATTGCATTCTATGTATTTCATGGTG
CTAAGTCGTTTGGTAACAGTTATTCGACTGTATCCCTTACCCCTGAAAA
>M00285:128:000000000-BF978:1:1109:14853:22318_1:N:0:46
CAGGCCCTTTCGGCCCTCCAAGTCCACGCCACCCAATTTTAACCCCCGCCAAATTAACCTACCCGTACGTCTTTCCTGAT
GTGGGAGGAAACCGGAGCACCCGGAGGAAACCCACGCAGACACGGGAGAACGTACAATCTCCTTACAGACAGCGACGGGG
ATCGAACCCCGATCGCTGGCGCTGTAACAGCGTAGCGCTAACCGCTACGCTATCGTGCCGCCCATTGTCCA
>M00285:128:000000000-BF978:1:1109:20387:22319_1:N:0:46
AACTTACTTAAGTAGGAAGAAGTTATTCCTCAAACCAAATCTAATACGGTTTCTTCCTCATTTAATCAATCCCTCTGTTT
CTTACAATAAATAATCCTCCCACTTACATTTTGTTGATTTACTTTATTATAATAAAAGCTGCAGTAATATTTGTAGTCCA
GAGATCTGTGTGTACCTTGAAGCATTTTCATAGCTTTAAGTTATTGCGCA
>M00285:128:000000000-BF978:1:1109:15344:22320_1:N:0:46
NNNNNNNNNNNNNNNNNNNNNNNNNNNNNNNNNNN
>M00285:128:000000000-BF978:1:1109:21400:22320_1:N:0:46
GTTGCCTGGTGCCCCAAACTCTGGCCTTGGAGCTAGCTCCAACTCCCACCAACCAGGACTGTGTGTGAGAGGAAGGTTTA
GACCTTAAAACCATGGAACTCTCCCATGACCCAACACCATCACTTTATCCGCATGTGAAACGCAGTCTGCACTTGTTGCT
GTGGTGAGCAGTGTGGGCATGGGAGCGGGAAATCTCGCCTGCCGTGGTGAGTATCACGAGAACTAGAGCGAGAGCAGGAA
GGGGGCGCAGTTTAAAAAGGTGGGCACGTTTTTGTAGTTCTTGTTGCCGTGGTGAGTTG
>M00285:128:000000000-BF978:1:1109:14167:22321_1:N:0:46
GAAGCAATTCCCTCGCAATAAAACGGCTCGGAAAGTTCCGAAGTTGCGACTGGATTTCCGCGGGTTGGGCTTGTCATCCT
GGCTCCCCCCCTTCACGCCCTTCAACGTTGCCCGTGTCTGATCCCATCCCTGCAACCCTCACCTTCTCATCTGGGGCTCC
TGGTTGGGGGGGGGGGGGGTGCAGGGAAAACTCCCAACCCCCCCCAGTGCTGCTTCCGCCGGTCGGGCAGTGGGTGCTTA
AACATCCACACCTGCAAACCTTGCGCCGGTTCACTTCTTGTAAGAGGGTATTAAATTAAT
>M00285:128:000000000-BF978:1:1109:18083:22326_1:N:0:46
GTGACTTAGCCAGTTGCCAAAGAATTTTTGTGGATAGCTTGTTTTGGACAGCAGGGCTCTTTGGGTGACTGCTGATCAGG
TCCTGGCTTGAAGGATCTGTTGCCACTGCAGCTCAAGTGCAGTTAAGTTGAATTGAGTCATCCTTTGATTTTTGCTACTG
CTCATTTTTCATCCTTCCTGTTTGGCCTATAA
>M00285:128:000000000-BF978:1:1109:6450:22327_1:N:0:46
TTTGTGCCAGGAATTTGTGTTATTCCATTTATCTGTCGAGATTGCTGAGAGAGGTGGCAAAAAAAAAGGGAACCCAGATT
TTCTGCTGTGGCTGTGGAGGCCAAGATGGATAACGTATAGAGAAGGAAAGAGGTCCTCTATGGAAAAATGAACATTGGAA
TTGGAGCAAGAGTAGGCCACTAAGGCCTTTGAGTGTGCTCTACCATTCAATAAGATCAGGGCTTGATGACCTGAACTCTG
CATTCACATCAACTCCTGATAACAT
>M00285:128:000000000-BF978:1:1109:19141:22328_1:N:0:46
CCACCCATTTATGTTCTGCCGTCCCTCCAGCGAGCTTATATTTCCAATCAATCTGGGCCAACTCTTCTCTCATCCTTCTG
TAATTCCCCTTGTTCCACTGAAATGTCGACACTCCAGTCATCAGCTTCTCCTTTTCAAATTTCATTCTGAACTCAATCAT
ATTATGATCACTAGTTCATATGTCGACTGACCTTCTGAGCATTTCCAG
>M00285:128:000000000-BF978:1:1109:23363:22329_1:N:0:46
ACACACTACACCCACTGGACCTCCATCCCCTTCTGGTTCCATCTGCTCTTCCTCTCTCCCTAAATGGTTCCCATTATCAC
TTTCCTTACTATTGTGTCGCTGTTCGTCATCCTCCAGCCTCTGTCTCTACCTTTGCCATCACCTGCCCCCACCAT
>M00285:128:000000000-BF978:1:1109:17978:22329_1:N:0:46
CCATATGTCCATGAAGAGGAGGAGGAGGAAGATCACCTCAAACTTGGTGAGGCGCTGTATTTGAGAGCCTCTCCTCCCCA
CCCACTTAGTCTAAATGGAGAACCTGAATGACGTGGTATGACTTTTCCATCATCTTATCTTAGCTTCAGTCTGGCCATAC
CCCTAGAGGTTCTCCCTGGCTCTCT
>M00285:128:000000000-BF978:1:1109:24989:22331_1:N:0:46
AAATTATATATTAGATTTCTATGATCTCAAAGAAGATGATGAAAAGCCTGGGATTGTAATGTGGGCGGATCTATAATTCT
TTCATAGATTGAGAGGCACAGCAAGAGGCCCTCATCCCACCAGGTCTGCACCTATCATCAGCTGATCTTCCTACATTTTC
ACCAACTGCTTCCAGTTTCTACCTCGCTTCTACACGCTATAGGCAATTTACAGTGGCCAGTTAACGTACCAAAGTTCATG
TCTTTGTGATGTGGGAGGAAAGCAGAGCACTCAGAGGAAGCCCATGCAGTC
>M00285:128:000000000-BF978:1:1109:10162:22335_1:N:0:46
TTGTAGTGTATGTATTTCATGGTGCTGAGTCGTTTGGAAACGACTATTCGACTGTAGCTTATACAGCTGCAAGGTTACTG
GATGATATAGCAAAAGATTCTAATATGTCTAAAACAGCGTTTAGAATGCCGTATCTATAGATTTTCAACCTTCTACAAAA
ATCCATAAAGAAATTATTGG
>M00285:128:000000000-BF978:1:1109:6777:22336_1:N:0:46
TTGAATAATGGATTCCTGGTGGTTACATCTGTAATGGAGTTGGAAATAATTATATTAAAATAATTTGTGCACAATACATG
GGACAAAATGAATCTGGTTTGTAATAATTTTCAATATAATGAGTAGTTTTAATAAGCCAATCAATTAAGGTTTCCCAATT
TACAGTCGCAGGATTTTCCATTTGTTACAAGTAGAATTGTACTTGAATAATATTAGAGGCTGTGATGCTGGTCCTGCTTT
TCTCGTTTTGTGTAATAAAGCCTACTTTCTTTCAGGTCCTAAGTTATGTT
>M00285:128:000000000-BF978:1:1109:8272:22336_1:N:0:46
NNNNNNNNNNNNNNNNNNNNNNNNNNNNNNNNNNN
>M00285:128:000000000-BF978:1:1109:13086:22336_1:N:0:46
TTTCTCGCTGAGATGCATGTCTTGAGGAGCCAGTGAAGATAACGAAGATTCAAGACAAAAATTAGAGTCCTAGAGCAAGA
TTTATATGGTTCTGCAAAAAGTCATATTGGTTAGAATAGTCTTTGTGCAGCTCTTGGCTTGTATAATTCAGATGTCTTAC
ATCAAGGTAATTGAAATCAAGTCATTTTGCTAGCAGATTGTATGTTTGCCTGCAGCCTGTAATTTGAATACCACTAAATA
AGAC
>M00285:128:000000000-BF978:1:1109:7131:22338_1:N:0:46
GGTTTTTGTAGAAAGTTGAAAATCTATAGATACAGCATTCTAAACGCTGTTTTAGACATATTAGCATCTTTTGTTATATC
ATCGAATAACCTTGCAGCTGTATAGGCTACAGTCAAATAGTCGTTACCAAACGACTCAGCACCATGGAATACATACACTA
CAACTGTTTTCCAATAGTTATTCCATG
>M00285:128:000000000-BF978:1:1109:18807:22340_1:N:0:46
CTGCAACTGTACAGGGTGCTGGTGAAGCTGCACCTAGAGTACTGCGTGCAGTTCTGGTCTCCTTACTTGAGGTAAGGTAT
ACTGGCTTTGGAGGCAGTGCAGAGGAGGTTCACCAGGTTGATTCTGGAGATGAGGGGGTTAGCCCATGAGGAGAGATTGA
ATTGCCTGGGACTATACTTGCTGGAATTCAGAAGAATGAGAGGGGATCTCATGAAAACATATAAAATTATGAAAAGGGTA
GATAAGATAGAGGCAGGAGGGTTGTTTCCACTGGTGGGTGAGACTAG
>M00285:128:000000000-BF978:1:1109:14161:22341_1:N:0:46
TTTCTACACAAAACCCATGGAGTATCAACAGCAAAACAATTGTAGTGTTTGTATGCCATGGTGCTGAGTCGTTTGGTAAC
AGTTCTTTAACCCTGAAAAGTTAATCTCTGATATATCTCCAAATTTCTTATTTGGCAAAAACAGCGTTTTCTAAGCTAAA
ACCATTGATTTGACAATTTCTTCACAAAACCCATGGCACAGATTCTGGAAAACAATTGTAGTGTATGTATCTCATGCGAC
TGAGTTGTTTGGTAACAGTTATTTAACTGTACCACTTACTACTAAAAAGGTAATCTCTG
>M00285:128:000000000-BF978:1:1109:22146:22343_1:N:0:46
CCGTCACTGTAAGGAGTTTTGTATGTTCTCCCGTGTCTGCGTGGGTTTCCTCCGGGTGCTCCGGTTTCCTCCCACATTCT
GAAAGACGTACGGGTAGGTTAATTTGGAGGTTTAAAATGGGCGGCGCGGACTCGTTGGGCCGAAAGGGCCTGTTACCACG
CTGTAAATAAAATTTAAAAACAAAATTCCAGATTAATTTCTTCAACTTTAATTGCCATGATAGGATTCGAACACTGGATC
TAATGTTTAGGACATGGGAGGATGTCCCTGCTGAGCTGGACG
>M00285:128:000000000-BF978:1:1109:15996:22343_1:N:0:46
CACATATGAACCTAAAATTGAGGTTTGACACTTCTACCACAGAATAATTTATTTAATCACAGCTAGAAGCTTTAGTTCTT
CTGATGTTACCTCAGATGAGTCGTACGGGTCCAATTTTCCCCAGG
>M00285:128:000000000-BF978:1:1109:13565:22348_1:N:0:46
GCTACAGAAGTTATTCTTATTTATTTTACAAGATAAAGACAATAGTTTAAAAACAGAAAATTGTTTTTAATTGACAGTAT
AACATCACTGGTATACCTATAGAGGGATATTTTTGAAAGCAACCACCATTTTCTTTAAGCTTAAGTATTTATTTTTCATC
ACGTACAAGGAGGCAAATTCTTACACTGCAGCTGTTTTAAGAGTGGGAATTACCGTATAATTGCTTGAAAAATGTATCTA
AAATTAAAAAGTTAAAAAAAAGAGTTAGAAGTTCAGACTGTCTTGCTTCTCAGGTGAAA
>M00285:128:000000000-BF978:1:1109:14922:22348_1:N:0:46
TGCCTTTTAGCAAGAAGTTAAACTTCTATTTACAAACAAAAGCTTTGACGGTCAGTACCAATCACTCTCTGACCATTGCT
CTCTGACTGCCATGCCAGCAGTCCTAACCCTAACCCCTAACCTAAACCCTAACATTAACCCTATTTAACCCTAAACCCCT
TAAATTCCTTTTTTCCAAACCCAATTAACATTTTCCCAACCCACAATGTTCTCCCTTATCTTCACAGTTTCATGCTTCAG
ACCGGAAGACCACCCTCTGGACCTCCGGTCACCCCGCGAAATCCGTATGGCGGCCTTCGG
>M00285:128:000000000-BF978:1:1109:22910:22349_1:N:0:46
CATGAGTTGCATTTGGCTTCCTGTTTATTGTGCAGTTAAAACTTGGCTGTGTTCTTATTGCATTCCTTATATGTCCTGGT
GCCAAAAGAAACAAGAGGAAAGAAAACCAAAACTTATTTTAAAAAGCCACTGTAAATGTGAAAATCTGAATAAAAATCAA
GAAAAAAATCCTTCCTGCCATCAGGACTTCCTTTACAAATGAAGCTTCCCTCTTTCCCTATCCATTTGTCTATGCTTAGG
TGAAAATAAAATTAAACTACAAATTCCAACATTACTGCCTTAAGACAATGTTCCCAATC
>M00285:128:000000000-BF978:1:1109:20620:22349_1:N:0:46
AGGATATGAGGGTGGAAAGAGTTAGTTTGGGAGATGTTTGTAGGATGGCACAGCTTGATGGGCCAAAGGGCCTGTTCTGT
GCTGTATTGTTCTATTGTTCAAATGCATTATCCGTGTAGATTACGTCCACTGCTCTAGGTCATGGAATTGAGTACAAAAG
TTAGAAATATAGAAAACTACAGCATAATTCAGGCCCTTTGGCCCACAAAGCTGTGCCGAACATGTCCTTATCTTAGAAAT
TACTAGGCTTACCCATAGCCCTCCATTTTTCTCAGCTCCATATACTTATCCAAAAGTCTC
>M00285:128:000000000-BF978:1:1109:21268:22349_1:N:0:46
TAATAACTGTTCTTTTACCCGAAAATGATCAAGAATTATGTTCCCCCTTTGAAAAGGCCCAAGTAAAAACCTAAACCAGC
CCAGAGAATACGTCAAAAACCTGTAACAGGCTCGGTAGCATAGTGGTTAGCACAATGCTTTACATTGCCAGCAATCCATG
TTCAAATCCAGCCACTGTCTGTAAGGAGGTTGTACGTTCTCCCCGTGTCTGTGTGGGTTTCCTCCAGGTGGTCCAGTTTC
CTCCCACATTCCAAAAGACGTACAGGTTAGGAAGTTGTATGCATGCTATATTGGTACCGG
>M00285:128:000000000-BF978:1:1109:7579:22349_1:N:0:46
CTCCCTTAGTCTTTCCTCATAACACGTACTCTCTAATCCAGGCAGCATGTTAGTAAATCTCCTCTGCACCTTTTCCAAGA
CTTCCACATTCTTCCTATAATGAGGCGACCAGAACTGGACACAGTATTCTAAGTGTAGACTAACCAGAGTTTTGTAGAAC
TGCATCATTACCTCGCAGCTCTTAAACTTGATCCCATGACTTATGGAAGCTAACAT
>M00285:128:000000000-BF978:1:1109:16978:22352_1:N:0:46
TTTACACCATCGGCCAAGACAGTGAAACTTTTCAAGTAGTTTCACAAAAATTTGATGAAACATTGAGAGTTAGATAATTC
CTAAAACAAAAGAGAAGGAGAAAATAAATACAACAACATATGTAGATCTTACCAACGGGTACTTGACATCCGTCCAAACT
TATGTCACAG
>M00285:128:000000000-BF978:1:1109:15461:22353_1:N:0:46
TAAACGACTCAGCATCATGAAAACGATGCACTACAAATATTTTCCTGTAGATACTATATGTGATTTGTGTAGAAAGTGGA
CAATCAATGCATTTAGATTATAAAACGCTGTTTTAGGGCAATAGGAAATCTGTT
>M00285:128:000000000-BF978:1:1109:12696:22354_1:N:0:46
GCCTTGGTCAGACGATAGTAATAAGGGAAGAGGAACAGAGGCCAAAAATGATGGGTTCACATAAATTCCTGCCACTTTGT
AGCTCATCCACATTGGAGAAAAGCTAAACTTCTCTTTCTCTGGATAGTCTCT
>M00285:128:000000000-BF978:1:1109:18486:22355_1:N:0:46
GTAAAAATTTTGCTGATATTGCTCTTCCCTTAACTAATCTTCTGAAGAAAGGAGTGAAATTTGTTTGGACAGATTCTTGT
CAAGAAGTATTTGAGAAGCTAAAAGCCATTCTGTGTTACTATCCTGTGCTCAAGTCACCTGACTTTGAAGAGCCATTTTT
ATTAGCAGTAGATGCCAGTGATGAAGCTGCAGGAGCTGTGTTGTTGCAGAAGAGTGACCTTGATAATATTGACCACCCTG
TAGCTTACTTTTCAAAGAAGTTTAATG
>M00285:128:000000000-BF978:1:1109:18919:22356_1:N:0:46
NNNNNNNNNNNNNNNNNNNNNNNNNNNNNNNNNNN
>M00285:128:000000000-BF978:1:1109:20132:22359_1:N:0:46
TCGTGTAGAAGACCAACACAAATTGTACATAAACACTTAGGCTATGCAGAGAAGCTGATTCTCCAGTAGGCAAAAATGGG
AGGCTAATTTCTTGCATTTCCGGAGAGGGGAGGCGCAAGTGTTCATGCTATGCTTCAATGGATTTTTAGCAACTCATTTG
ATATGGGATAAAGTTGTTGTCCTCTTGTACAGGTAACCAGAAATCATCCTCTATTGCAAATATGGCAGCAGAGAAGAGAA
CCCAGACTTTTTGCCCCTGAGTACAGTTCTGTAACTCCATAGTTTCTACTTCAGTATCAT
>M00285:128:000000000-BF978:1:1109:8362:22359_1:N:0:46
GGGCCGTTGATGCTGCCTCAGAGAGGTGAGAGATCCGTCAGTAAACGTGATGACTCTGAGTGAATCACGTGACCCTCGAG
CACCTCTGTAGATACCCGTTTCTTTCACGAAAGAACAAGTACCACGGTGAATCGGGTCTCATACACGCAACATCCATCCG
GTGTGGCAAAACGAATTTAGAGGTTACTCCTACTCACTTCCAAGGTGAGTTTATTCCCAGCACTTGGATGGGTAAGACTG
TTGTTCAGTTTAGCAACAGGTGCAGCAGTTTGGGGTGTAATAACCTGGAATATTGCTGTC
>M00285:128:000000000-BF978:1:1109:7899:22359_1:N:0:46
TCCTAATCACCTCTCCAACCCTGCTTCAACAGGCAGTAAAGAACAAGCTTCACCAGTCTTTCCTCATATTTCAGGCCAGG
GATTATTTTGTGGTTTTTTGTAACACGGATGGACTTGAACCCAACGCCTTTGTCCAGATGATCGGAGCCGAACAAATTCA
TCAAGGTACAATCTGGCCTAAAGGCTACTGACTTAGTTACACAGACTGGCTTATTTAGCCTTGCTTTGGTTTCATGTATT
GAGCTCCTGGTCTATTAGTAGCCTCTGCAGATAGATACTCACCACAAAAACC
>M00285:128:000000000-BF978:1:1109:23461:22364_1:N:0:46
GAAGGTGCTGGAAAACTAGAGTATGTAACAAAGGAGTATTGATTTTAGCAGTGGAAGTGTCGAAAATCACAGTGATGATC
CTGGTGGAAGAAAATAGATGTATAGAGGGAGGTATGGTATTGTTGAAATGGTTAACTCAATTTTGCATTTAGTTTTCAGA
TATTAGAATACACATCTTAGGACGGAAGACA
>M00285:128:000000000-BF978:1:1109:20433:22364_1:N:0:46
GATGGCATGCTTAATTATGAATCAAAATGTTACAGGAGCACATCTTAATTTGCGCTGGTGCCCATAATCCAAGTTGACAC
TTCAAAGAGGGAGTGCTTCATTGCTGTGAAGCTCCTTTTTAATATAATGCCAAACCAAGATTATGACCATCTTCTCTGCA
ATGACACTTTTCTAAGATGCGAAGGGTCCACAATACACCATGGCTACAAAAAAAGATTGTTTGGTCGTTTAGCATTATTG
CTGCTGTGATCTTACTTTGTACAAAGTGGCCATGTACCTGTTTTCACTCAGATAGTATTG
>M00285:128:000000000-BF978:1:1109:25969:22368_1:N:0:46
CCCATGGAGCACCTTGCCGAGGGGCAGGGTAGCAACCCATGAATTTTGCCACTGGGTTGCACATGTGTAGACTGCAGAAG
TCATTGTAAGATTTCCTCATTTATAATGGTGAATGCAAAGAGCTCAGAGTTCTTCTCTTTATAAATTCCACCCTATTGTT
TATACCCAACAGCTAGATTTAAAATATTCCAGTCCTAACATGGCATATTAATGTAAAAATAGAAATCATGTATTTTTGCA
AATGTTTTTCTATACATAGATCTTAATGGTG
>M00285:128:000000000-BF978:1:1109:6006:22369_1:N:0:46
TTATTTCTTTTTGTGCATTGCAGTTATAGGTCTAGATCATTAATATACTGTAGATGACAGCAGAAGCTATAACATTATAA
TTAGAATTGATTTTGCTTATCTCAGTGTAAAAGACAATTCAATTTGAATTTTCCTACAAGTAGAAAGAGATGAAAACTTG
GAGATGACTTATAGTTCAGGTTGGTTGCTGTAATCTGGATCACCGAGTTCTTTCACCTGATGCACTTGGGACCAACTGTG
CAAAGAAATGGTCCAAGGTACTGGAGTACACCCAATGTTCTTCACCTTGTTGGCCTTCTG
>M00285:128:000000000-BF978:1:1109:9250:22369_1:N:0:46
AAATTTCCTGGAGTGTTTGAATGTTTGGCTCCCAGCCAGGGGTTTGTATGTAACCCGTGACTACAATAATTTCATTCAAA
AATGAAGAATGTGAGGGTTCAAGGAAAGAAATCTGTAAGAGTATGCATCTTGTCTCAATCTTTCAGAACTGCTTTAATTA
CTGCAGGAATAAAAGATACCTGGCAGAGCTGATAGA
>M00285:128:000000000-BF978:1:1109:9627:22371_1:N:0:46
ATTGATAAAGCATTCAAAACGCTGTTTTAGCAAAATAAGTAGTTGTTTTGCTATATCATCGAATAGCTTTTCAGTGGTAA
GAGATACAGTGCAATAGCTGTTACCAAACGACTCAGCACCATGAAATCCATACATTACAATTGTTTTCCAGTATTTACTC
CATGGTGTCCGTGTAGAAAGTGGCAAATCAACCGATTTAGCTTTGAAGAC
>M00285:128:000000000-BF978:1:1109:15670:22371_1:N:0:46
CGACAAGTTGGATTAGAAACTGACAGGATGACCCAGTAGGAAATAAGCTGGTTAACGACTTATTGGGAACTGCAAAATCT
GAGGAGGGAGCAGGGAAATAGGCAATGGAAGACTCAGTTGGGATGGGAAAATGAGCAGTCTTAGTCCCCAGTGCAGTTGG
GAGGGCAGGCAGCGTGATAGTGCAGTTGGGACCGGGCAGGGTGTAGGTGCAGTGGGGAAGGGGCAGGGTGAAGGTGCAGT
GGGGACAGGGCAGGGTGAAGGTGCAGTGGGGAGGGGGCAGGGCGGAGGTGCAGAGGGG
>M00285:128:000000000-BF978:1:1109:16492:22372_1:N:0:46
GTACATGGCCTCAGGCTTTTGTATCTTCTAACCGATGGAAGAGTGAATGACCAGGGTGGGTGGGGTCTTTGATTATGCTG
GCTGTTTCGCCAAGACAGCGAGAGGTAAAGACAAGAGTCCAAGGAGGGGAGGCTGGTTTCCGTGATGTACTGGGCTG
>M00285:128:000000000-BF978:1:1109:20325:22374_1:N:0:46
CAATTGAGACAGGTACAGTTGACATGGTACAACTGAGATTAATTAGTGCCTGTTTACTACCCAATTAGATTATTGTATGA
ATAATAACTGTACACAAAACATTTCAAATGAAATCAAGTGCAGAAGTACAGAACAAGAGAAAAATTCCACAATCCAATTT
TAAGGCATGGGCAAGATTAACGTTGCAAGTTTG
>M00285:128:000000000-BF978:1:1109:12286:22374_1:N:0:46
TGTTGCAGCATCAATACCAACAATGCAAAATGATCACATGTCAAAGGCACGAATGAAAACTCTTAAAATGACCATTATCA
TAGTTGTCTCTTTCATCATCTGCTGGACCCCATATTACCTCCTCGGACTGTGGTACTGGTTCAAGCCGGACATACTGAAG
AAGGTGCCGGAATACGTCAATCACTTATTATTTTTATTTGCCTTGCTGCATACCTGCTCGGATCCAGTGATATATGGATT
CTACACACCTTCCTTCAGGAAGGAAATCTTGTCATGTTGGAGATGGCTAGGAAGAGGGTT
>M00285:128:000000000-BF978:1:1109:22679:22377_1:N:0:46
AAAATATGCAGTGCAATTGCATTATGATCCAACTTATTCTATAATGACCAACGCGAAGGATTTAGTACCTGTGCAGTAAA
CAAACGATTTACCCGCCGGAGCAC
>M00285:128:000000000-BF978:1:1109:24669:22378_1:N:0:46
TATGGATTACTATTTAAACTCCTTCACTGGGGAAGGAAATAGGCTCTCCTTTCATGTCTCTGACTCCAGTATTGGATAAA
ATGACCCAACTACTTGGAGACCAGTTACCAACCATGGACCGCAGCTTTTAGAACATAGAACATAGATACCTGCAGCACAA
TTCGGCCCACAAAGCTGTGCCGGACATGTCCCTACACTATTAGGCTTAACTATAGCCTTCTATCTTATTTACCTCCATGT
ACCTATCCAACAGTCTCTTGAAAGACCCTATCGTATCTGCCTCCACCACCATTTCCAGC
>M00285:128:000000000-BF978:1:1109:14206:22378_1:N:0:46
TGTTATTGCTTTTTCCTTGTACTACCTCGATGTACTGATGTGATGAATTGATCTGTATGGATGGCATGCAAAATGAAGTT
TTATCACTGTACATGTGACAATAATAAATTATGAATTGCTATTAAAGGGGACCTGCTTAGCAGCCCCAGGACAGGAGTCC
TGCACTAGGAAGGTAGATCCATTTTAAGTTAACAACTCACCCCTTCGGGAACCTTTCAGATCGAAGAGCACACGTCTGAA
CTCCAGTCACTCCGCGAAATCTCGTATGCCGTCTTCTGCTTGAAAAAAAAAAAAAACAT
>M00285:128:000000000-BF978:1:1109:17108:22379_1:N:0:46
GCTCGACCTGGAACGAGAAACAGTCATCACTACGGTGAGTGCTGGCTGGTGGAGTGAGGTCTCTTACATCGTTTCCTCTG
CAAGCAAAGGCCAGACCCCATCACGGCAAGGTGAATCCTGCTAGGAGTGCTGGCCTTTGGACTGGATGCTAGGAATGGGG
CCCGGCACAATGAGGTCTAGAGAAACAGCACTGAGGGCTACATTCTGTCAGCACTGACGGCTACAACTGCATTGTGTGCA
GTTGAAGATGGTAAGTTCAGACTCCCAAGCCACATACACACATCCATATGTGCACACAT
>M00285:128:000000000-BF978:1:1109:17249:22380_1:N:0:46
CTGAATCCTTCACAGTCAGGCAAAACAGCGGATCCGACAGCCAGAAAAAACTTCAGGTCTGCAGTCAAAACTTTGTTGTG
GTGTCAGAAACGAAGAAAATGGAATAAAATTTCTTAACACTCATAACTGACAAACACATTGCAATCTATAATAAACGGTT
CCATAC
>M00285:128:000000000-BF978:1:1109:8135:22380_1:N:0:46
GATCTACACTCTTTCCCTACACGACGCTCTTCCGATCTGGTCAACACGTTTTCCCTCCACCGCTCTCTTCAGAACAAGAA
CACCCCTTTCCCTTCCCCCGCCCAAACCAAACTACAAAAACCGGTACCACTCACCAAAGAATCATCAAGGAAACGTTCGG
CCAGCACTTCTTAACCAGTGAATCCAGCGGAAAGGACCTTCTGACTGAGGATTTCACAGACGATGTAAAGGAGTATTTGG
GATTGGCAGACAGAGGAGATCAGAGGACCCTAGTATTGTATAGTAATTGGAGTCAGATT
>M00285:128:000000000-BF978:1:1109:23218:22381_1:N:0:46
AGCTGTTGGAAAGGATTTTGAGGGACAGGATCTATGAGCACTTGGAGAGTCATGGACTGATTAGGGACAGTCAGCATGGC
TTTGTGAAGGGAAGATCTTGCCTCACGAGCCTGATAGAGTTCTTTGAGGAGGTGACGAGGAAGCTTGATGAGGGCAGGGC
GGTGGATGTAGTGTATATGGATTTTAGTAAGGCGTTCGATAAGGTTCCTCATGGCAGGCTTCTTCAGAAGATCAGAGGTC
GAGGTATCCAGGGGAGGTTGGCTGTGTGGATAAGAAATTGGCTTTCCTGTAGAAGGC
>M00285:128:000000000-BF978:1:1109:23955:22384_1:N:0:46
CTTTGCTTTAAACTGCTAATTACAACACACTGTTTTGTATTTATGGGTAATTTCTAAACCTGATGAAAGTAAGGTATTGG
CAATCTACCTAACACAGATATCACCAATTGGTTTTATTTTAAGGTTATTGAACCATGTGTTTTAATGAAGAATCTTTTTT
TTTTGTTTTTCAGATTACT
>M00285:128:000000000-BF978:1:1109:20723:22385_1:N:0:46
GCCCTGCATATTTTGCGATTATACTACTGGACAATTAATATCAGAGAATTAATTTATTTGGCACAAGATTTAGGTGTAAT
TCAATGTCGGAGATGGGAAACTTTTTGCATGAATAAGTGCAACGATTTTATTTAGTTTCTATTTTTTTGGAGTCTCATTC
CTTTTTGCACTTGGTAAAATGAGTAAGCATGTAACCAACCCAATTGTTAAACAGACAGACGAATATGGTTTCAATACTTT
AATTTTCTAGGATTGAATAAATTTAATTTATCAAGTCGCATTCTATCTATTTTTTTTTC
>M00285:128:000000000-BF978:1:1109:14697:22385_1:N:0:46
TTGTCCCTAATCAGTCCTACCTTTACTCCCATCATCCTTCTGCTCTTCACAAGTGAAAAATGCCTTGGGGTTTTGCTTAA
TCCTACTCACCAAGGCCTTATCATGTCACCTTCTTGCTCTCCTCAGCCACTTAAGTTCCTTCCTTGCTACCCTATATTCC
TCAAGAGCCCTATCTGATCCTTGCTGCCTAAACCTTAAGTATGCTGTCTTCTTCCTCCTAACTAGATGTTCCACCTCTCT
TGTCAACCATGGTTCCTTCACCTTGCCATTCTTTCTCTGCCTCACCTGGACAAATTTATC
>M00285:128:000000000-BF978:1:1109:5338:22386_1:N:0:46
CATATAGCTATGGCAATCATATCCTGGCTTTATCACATACTTTCCTTCCACTTGACTATAGTTCTGCTATATAAGTACAT
AAAAATTCTTTCTGGTTGTATTTGAATGCAAGTTTCTGCATTTTCCTTTGCATATCCCCTGCACATTTCATTTCATTTTA
CAGTATTCTACAGATAATATGTTGATTTATTAATGGGTTTGTACTATAAAATTGTTAAACCTGCAGTGCATCTATTGGGC
GACTTCAGTGATCT
>M00285:128:000000000-BF978:1:1109:23628:22386_1:N:0:46
ATCCATAGGTTTTGTGGATTAGGATGATCTTGAAAAACCTTTGGTTGCTGCAGCTGCATTGTGCCAGTGATGGAGATGAG
AAGGTGAATGGGATGGATAGTGTGTCAGTTAAGCATGCTGATTAGTTGTAGGGATGTCAAACTGCTTGAGTTTTGTCAGA
ACTGTATAAATCAAGGCAAGTGAGGAGTATTACCAGAACTGTTGACCAACATATAAATGTATGCTATCTATTTTTTATTA
AAGCTATCTTTTAGAATTGCTGTTCAATGGAAGCATTGGAGTGCTTCTGACATGTAACTT
>M00285:128:000000000-BF978:1:1109:19772:22389_1:N:0:46
CCGGCAGCCCATTCCACACACTCACCACTCTCTGAGTAAAAAAAAAGTTAACCCTGACATCTCCTCTATATCTGCTCCCC
AGCACCTTAAACCTATATCCTCTTGTGGCCACCATTTCAGCCCTGGGGAAAAGCCTCTGACTATCTGCACAGTCAATACC
TCTCATCATCTTATACACCTCTATCAGGCCTCCCCTCATCCTCCTTCTCTCCAAGGAGAAAAGGCTGAGATCCCACAACC
TGCTCTCATAAGGCATGCTCTGTATTCCAGGCAGCATCCTCGTAAACCTCCTCTGCACCC
>M00285:128:000000000-BF978:1:1109:21269:22389_1:N:0:46
CATGGTACCGAGTCGTTTGGTAACAGTTATTTTACTGTAACACTTACCTCTTAAAAGGGATTCACTGATATATCACCAGT
TTTCTTATTTGGCTAAAACAGCCTTTTCTAAGCTAAATCCATTGATTTACCACTTTCTACACAAAACACATGGAGTATCT
ACAGGACAACAATTGTGGTGTATGTATTTCATGCTGCTGAGTCGTTTGGTAACAGTTATTTCAGGGTACCTATTACCCCT
GAAAAGTTAATCGCTCTTAAAGCAACAGATTTCTTATTTGGCTAAAACACCGTTTTCTA
>M00285:128:000000000-BF978:1:1109:23101:22389_1:N:0:46
CAGCATAACCAATGGGAATATATATAAATGTGGATTATAAGGCTTTCCAATCTTTTTACATTTCTGGTCCTAAGAGCTAA
CTGAGAGTTTGGACACATTTATCTTGTCAGTTTGTGCCAGTTTCAACAATATTCCAAAAATAAAAGTTGAATGTGCGAAC
CCAGAGAGCAACACCCTCATTTATGAGGATTAACACATTTTAATGCGACTATGGTAGTTTTATTGCTGTAGTCAGAAACC
TAGTTTTGTAAAGCCCACATCCACTTATATGTGCTAAAGGTAGATGTTACTATAGAATA
>M00285:128:000000000-BF978:1:1109:18206:22389_1:N:0:46
GCTCCTGTCGGCACTCTGATGAGAAGTGCTGAAACCGCCATTGGAGAAAGTATGAAATTGAAAACAAGGGAAGAAGAATC
TTTTCCCAATGGTTGAGTAGCCTTGCAAAAATCAAGAAGTGACGATCACCAACACGTCGGCTGATGAGACCCAGTATAAT
GCT
>M00285:128:000000000-BF978:1:1109:11223:22390_1:N:0:46
AATCTTCCAGAAGGGAGGGGCCCAGCAGCCCACACTTGAAGGAACAGAGTGGACCAGCCAAACCTGAGGTGAGCTTTCAC
AAAAAGACTCATCCAGTTAGTGTTCAGGTAGGATTTTCCAGATTGGGGGGCCCCAGCAGCCCACCCCTGGAGGTCCAGAG
CGGCCCGGCCAAACCTGAGGTGAGCGGACAGAATTAGACTCATCCAGTTAGGGTCAGGGAGAATTTTCCATTGAAGGGGC
AGCCCAGCAGCCTGCCCCTGGAAGAGCAGAGCAAACCGGACAAACCTGAGGTGGGGTTTC
>M00285:128:000000000-BF978:1:1109:20252:22391_1:N:0:46
AGGGCTGTCGAAGGCTACAGAGGGACATAGATAGGATGCAGAGTTGGGCTGAGAAATGGCAGATGCAGTTCAACCCGGAT
AAATGTAAAGTGGTTCATTTTGGTAGGTCGAATAGGTTAGCGGAATATAGAATTAATGGTAAGACTCTTGGCAGTGTGAA
GGGTCAGAGGGATCTTGGGGACCGAGTCCATAGGACGCTCAAGGCGACTGCGCAAGTT
>M00285:128:000000000-BF978:1:1109:14253:22391_1:N:0:46
CTTGGTGCTTTCCTCAACCTGAATTTTCAGTGGATTGAGCACTGTGCTTGATGTACAGTAGATCAGCTTGGCATTTGGCT
ATCTATTGTATGGTATTGTGTCCCATAATGTCTTTGTACAAATCCTTACACATCTGTATACTTTGTTCCAGAATTTTTCT
TAAACGTAGTCATGATGTCCTCATGCCAAGTGCTTTTTTCCAAAACATAT
>M00285:128:000000000-BF978:1:1109:9940:22391_1:N:0:46
TCTTTGGCAGTCGACCAAATAAAACAGCTGGTGAGTTAAGAATGATACACAATATGCCATGCAACCTTTCAGTTGATTAC
AGAGTTCCCTTAGTGGTGGTTAAGGAAATATTCATGGCCTGCATCTATTTTTTTCCCTCAAATTTCCATCACCAGCTACC
CTCCCTCCTTCCAGCCTCACATGTCATCCATCTATCTAGTCAACCTACCAAATATGTGTTAAGCATTATCAAGTTAACAG
CCATGAGACCAAGGTGAGATTATAAACATGTTGATCTGGCATTCCAGAACTTCTCATGCT
>M00285:128:000000000-BF978:1:1109:21328:22394_1:N:0:46
CATTCCACACAGGTGCCTCAAAAATGTCTCCTTCTTCCTGAACCATGTCTTCCCCTCTACCATAATCGACAGATCCCTTG
ACTACACCTCATCTATTTCCCACACCTCTGTTCTTAACCCTTGTCCTCCTCGACAATGCAAGAGCACTGTTATCTGGCCC
TTACTTTCCACCCTAGCAGCCTTCTCATTCAATGGATCATCCTTCACAACTTCTGCCAGCCCCAACGAGATTCCAGAATC
AGAATCAGTTTTATTGTCACAGCTGTATACACATTCACACTATGCATAGGAGCGAGATAC
>M00285:128:000000000-BF978:1:1109:6192:22396_1:N:0:46
AAAATACAAAGTGAAAAAAATCCAGAAAAGCTAAATGAATATGACAATAGCACATGCATGTTGTACTGTGCTTCCAAAAT
GCCAACGCTATTGACTTCAGTGGAACCAAACTTCATAATGGAGCACAAGGAGGAATTTCTACACTTACAGCCAAAAAAAC
CAAAATTAATTCTGCTGACTTTTGACTGAACATTTGAATTACCAAGACTTAATACTACTTACGGTTGGAACGGAATGAAG
TGTTGTTTGTCCTCATCATCGACTTTCCCTGTAATTATGTCAGTGACATCCATAACTTA
>M00285:128:000000000-BF978:1:1109:8937:22397_1:N:0:46
TTTTTCACTTTTGTAAAATATTTATGTGCATTTCAGCTGTTTCAATGGTCAGAGACATTGAGAAACAAAAGTGCAGTGCA
GGCAGACAATAAGAAGCAAGGGCCATAATGAGGTATATTGTGAAGTCAAGAGTCCATCTTATTATACTAGGGACTGTTCA
ATAGTCTTATGCCAGCGGGATAGAAGCTGTGCTTGAGCCTGGTGGTACGTGCTTTCAGGCTTTTGTATCTTCTGCCCAAT
GGAAAGGGGGAGGAGAGAGGATGTCCAGAATGTGGAGGGGAGGGTGATG
>M00285:128:000000000-BF978:1:1109:11670:22397_1:N:0:46
ATTTTTTTTTCAGATGAGAAGTTAGGTGAAGAGGTACGATTGTACACTGTACTCGACTAATTAACTTACAGGCAGCATTG
ATGCTATTTAACTTGATCGAAGCACAGCTCACCCAACAACATTTAAACCCAAAGTTCCTTTCCAGCAAATTTTAGGGCTT
GGGGAGGACCAGATGGGGA
>M00285:128:000000000-BF978:1:1109:8405:22398_1:N:0:46
GATGGGAATTAATCCAGATAAGAGTGATGTGATTCCTTTTTGTTTCAGGATTAATAAGGATAGGACATTCACACTGAATC
ATTGGGCCCCAGGGACTAGTGAGGAAAGAGGGATCTCAGTCTACAATTCTAAGGATCCCTGAAGGTGGCAGCACAGGCAG
ATAAAGTGGTGAAGAAGACACATGGGATACCTACCAGAGCATAGAAGGGGAGAGTGGGAAGGAATGGTACAACTATATAA
AATGTGACTGGTTGGAATCTGGAATGCACTGCCTGAGGGGGTGGTAGAGGAAGAG
>M00285:128:000000000-BF978:1:1109:15977:22398_1:N:0:46
CACTTCTCACTGCCTTGGTAACATAGTCAAAGACCCCACCCATCCCAGACATTCTCTCTTCTCCCCCCTCCCATCAGGCA
GAAGATACAAAAGCCTGAATTCAGGTACCACCAGGCTTAAGGACAGCTTCTGTCCCTCTGTTATAAGACCATTGAGCGGT
CCCCTAGTATAATAGGATGGACTCTTGACCTCACAATCTACCTCATTGTGGCCCTTGCACCTTACTGTCTGCCTGCACTG
CACTTTCTCTGTAACTGTCACACTTTATTCTGCACTAGATCGGAAGCACACGTCTGAACT
>M00285:128:000000000-BF978:1:1109:25443:22399_1:N:0:46
TTAGTTTCAAGATAATTATGGATAAGGACAGGTCTGGTCCTCAAGTGGAGGTTCTAAATTGGAGAAAGGCCAATATTGTG
GAAATGAGAAAGGATCTAGGTAGGGTGGATTGGGATAAGTTATTTTCTGGCAAGGATGTGCACAGTAAAGGGAAAGCCTT
CAAAGATGAAATTTTGAGAGAGCAGAGTTTGTATGTTCCTGTCAGG
>M00285:128:000000000-BF978:1:1109:17729:22404_1:N:0:46
GCTCATCGGCCTATAATTTCCCAGTTTATTCTTAGAGCATTTCTAGAACAACGGGAGACAGCTGCTGGAGGGAGATAAGC
AGGAAAACAAAGCACTGCCAGTGCTGGATTCACATAAGTAAAAGGAGGTGAGAATGGGAACCATTAGGGGAGAGGTGAAG
TGCAATGGAACTGGAACCAGATTGGGGAGGGGGGCAGGAGGAGCCTATGGATGAGCTGCACGTGTAAATGGTAGATGGAA
CCATGAGTGGGAGGGGATGAAGATAGGTGATGGGAGGCTGGGGTAGGTAGGGGGGGTATT
>M00285:128:000000000-BF978:1:1109:11335:22405_1:N:0:46
GTGGTATGACAACTGCTCTGTCCAGGACTGCAAGAAGCTGCAGAGAGTTTTGGACATAGCCCAGCGCATCATGGACACCA
GCCTCCCCTCCTTGGACTCTGCCTTTACCTCTCGTTGTCTTGGTGTAGCGGCCAGCACAATCAAAGACCCCACTCATCCA
GGACATTCTCTCTTCTATCCTCTTCCATCGGGTAGAAAATACAGGTGCCTGAGGGCACACACCACCAGACTTAAAGGACA
GCTTCTTCCCCACTGTGATAAGACTATTGAATGGTTCCCTTATACAATGAGATGGTCTGT
>M00285:128:000000000-BF978:1:1109:11582:22409_1:N:0:46
TTTAGGATGAAACAGCGTTTCTAAGCAGAATACATCGATTTACCACTTTCGAAACTACACCTGTGGAGGAAATTGCCAAA
AACAATTCTAATGTATGTATTTCATGCTGCTCAGTCGATTGGTAACATTTACTTGACTGTACCTATTACCGCTGAGAAGT
TAATTACAGATATATCACAAGATTTCCCTTTTGGCTGAAACAGCGTTTACAAAGCAAAATACATTGATTCACCACGTTCA
ACTCTACCCTTACGCAGCCTCTTGCTAAAAACAATTGTACTGTATGTATTTCAAGGTGCT
>M00285:128:000000000-BF978:1:1109:24944:22416_1:N:0:46
CAAGGTGTAGGTTCAATCCTGACCTCGGATACTGTCTGCATTCAGTTTGTACATTCTCCCTGTGACTGTTTCGGGTTCCT
TGTGACTGCTCTGGGTTCCTCCCATGTCCCAAAGACGTGCAGATTGCTGACTTAATTGGACTCTGAATTGTCCTGAGTGT
GTAGGTGAGTGATAGAATCTGGGGGGAGTTGATAAGAAAGCAGG
>M00285:128:000000000-BF978:1:1109:11461:22417_1:N:0:46
CATTTTCATACTGGCAAAAACAGTGTGCAGAACATTTAAATAGAATGATTCACAGCACCTGGTATTTCTAACATCCCATC
ATGAATTGACTGGTCAAAGTCAATAGATATATTGCACATATTCTCTTCCCTTGACACTTTTCTGGTGGACTTCTTGTGCC
TGATTCTTCTTCAAATTCTCCCACCTATGCTTTATTGCAGCTGTAAACACCAGCAGGTATGCAGAGAGTTACCGTATTCA
GACATAT
>M00285:128:000000000-BF978:1:1109:14547:22417_1:N:0:46
AATTAGAGGGACTCAACTTGGCACCTCCCAGGTGCTAAGTTGAGTCCCACTAAATTAAGTCCCATACTTTCTTGTTATTC
TTGTCTTCACATCTCATGGTACCATCCTTAAACTTCCAATTGTTCCTTGTTCCATGGCCCTATCCTTTGATTTCTAATTC
CCTGCTGTACCCCTCTGGCTTGATGGTCACTCTTGACCCTATGATCACTGTGAGCTCCTGATCCAGCGATTCCACAAAGA
CCCCTGTTGGGGAACCCTAGCTCCACTCCCATCAGTGTAATGCTGCTCCTCCCAATCAGT
>M00285:128:000000000-BF978:1:1109:8292:22418_1:N:0:46
ACATCATACTTTATTGCTTTCTTTTTATGATTACCTATGATTTACTTGATATTTTTATAATACATGTGTAAACATTGTAG
TTATATATTTTAACCTGTAATGATTTGTTATCAATAAAAAGATTGAAAAAGAAAGATTACTCTTGAAGTGAAACACTTAC
TAATTTTACGACATTGAGGCTTCCTCAGGTCAGGTGTCATACAGTGGGAATGGGACAGAATTCTTATCACTTTTCCCAGT
ACAGGTCCTCCCCAGTTTACAAATGCATGACTTGTATGCAGCTCATTAATATGAAC
>M00285:128:000000000-BF978:1:1109:7065:22419_1:N:0:46
TTTTGTAAAGTTAATAAATAACTTGAAGTTATCTTTCTGCAGATTTGTCTCTCATTTTCTCCACACTATGTTTACTTTTA
GCTTTATTGTTTCTGATGGGGCAATGAGGGTGACAGTGAAAATCACAATGCACTTTACATTTGAAGGAAGTAGCTTAAGA
AAGACTGAAACATCTGGCTTCTCAGTGGCGTCCCAGGTATGAATAGGCCCTTTAACTAATGCTAGAACAAACATCATCCT
TCCGAATAAGCTCTGTTTCAGTGTTTGAGCCCTATAGAATCTGTGAGCCTCCCATGTGTC
>M00285:128:000000000-BF978:1:1109:13944:22420_1:N:0:46
CATAGCTGAGGAAGACCTTGACAATTCAAGTGCTGGAGTACCTGCCTCCAACACATCAGGCAGTGTTTTCCAGGTTACAA
GTGCCCTCTAGGTGAAAACCAATTCTTCCTCAAACCTCTAAACCTCTTGCTCACATTTAAACATGTGCCTTCTGATCTTG
GCGTGCACTCAGTCTTTTTTCCCAGGGTTGGGGATTCAAGAACT
>M00285:128:000000000-BF978:1:1109:22680:22421_1:N:0:46
GAAATTTACATAGAACAAAGAACAGTACAGCACAGGAACAGGCCCTTCAGCTCATGGTGTCTGGGTCAACCATGATGCCA
AATTAAACTGTCCTGCATATCTGATTCTTAAGTTTATTCATTAATTTTTGTATTAATAGTCCTCTGTGGTATCAAGTCCT
ACAGGTTCACCCCTCTGAGTGAAGAAATTTCTCCTCATCTTAGTCTGCAACCTGAGACTATGATCCCTTGTATTAGATAC
TCCAGGTAGGAAAACATGCTCCCCTTATCTATCGGAGTATTGTACATTTGAATTAGATCT
>M00285:128:000000000-BF978:1:1109:12197:22422_1:N:0:46
GCCTTCCTAATCAAAATATGAATCATATTATGTATATTTAATTTGTGTCCCATTCAATGTGCATTCAATATGTTCCTTTT
CCTGCAGCTGGAATACAGAGCTGGAGATGCTTCGGAACGTTCTGGTGAAAACTACTTTGGATTCAGCGCCAAAGCTAACT
CCAAGCAGCCCCAGTAAATCATCTGTGTTTCTTCTGATTTATATGTGGGGACAGTGAGAACTTTTAAAGTGTATTTATTC
AAACAACATCACAAACACCCTACCTGTTTTCACATCATAGCCAGAACTTTAAAGATCTTG
>M00285:128:000000000-BF978:1:1109:26072:22422_1:N:0:46
TTCACCCCTCTTTGGTCTACCAATCACCTACTGGCCCCTGACTCACCTCTTCCTCTTTCATCCTGGCTATCTTCCCTCTC
CATGCTTAGTCCTGATGCAGGGTTTTGACCCGAAACATCAACAATTCCTTTGTCCCACAGATGCTGCTCTACCTGCTAAG
TTCCTCCAGCAGATTGTTACTGCAGATTCCAGCATCTGCAGTCTCATGTCTTCAAATAAAGCTGTATATTAATTAGGGGC
ATTCTTTTACAAAAGATCACCTGTACAATTATTTTCCTCTAATAGTTAAAAAGGTAGTGT
>M00285:128:000000000-BF978:1:1109:9208:22424_1:N:0:46
GCTAGGCTTCAGCTGAGCTCTCTGGACTTAGTGGGCTGCCTGCCTACAGAGAAAGAAGATGCTCTTCACATCCTACAAAC
AGAATCACTGAAATGTTTACCTGCTTCCTGCCTACATGCTATTTCTTTTATTTGTAGTGGTTCAATAATCCCCAACAGCT
GGAATTCAGAGCTGCATAGATTCTTGCTGCAAATTCATAGGGATTACTGAGTCAGTAGGCACAAATGTTATAAACAAATA
TTATACTGACAGGTGCTTAATTGTGCTTCTGACCCAGATTTCTTTTCTATTATCTGAATT
>M00285:128:000000000-BF978:1:1109:16552:22427_1:N:0:46
CTCCGCTTCTGTCTCTCTCTCTCTCCGCTTCTGTCTCTCTCTCTCTCCGCTTCTGTCTCTCTCTCTGCTTCTGTCTCTCT
CTCTCCCTCTGTCTCTCTCTCTGCCTCTGTCTCTCTCTCTCCTTCTGTCTCTCTCTCTCTCTCCCTCTCTCTCTCTCTCT
CTCTCATTCTCTCTCTCTCTCTCTCTCCTTCTGTCTCTCTCTCTCCATGCCTCTGTCTCTCTCTCTCTCTGCATCTCTCT
CTCTCTCTGCCTATGTCTGTCTCACTCTCTTCTTCTGTCTCTCTCTCTCTTACGCTCTGC
>M00285:128:000000000-BF978:1:1109:20198:22428_1:N:0:46
ATAATGCCATGCTTTCATGTTTTCTGAGTTAGAGACCAAAATAACTTCAACTAATGATATTTATAAAATCCAGAGATAAC
AATTTCACTGGTGATGCCCCAAATCTGATCAACAACTTTTGCAGAGACATGAGTGTTGGTGGTCAAGAC
>M00285:128:000000000-BF978:1:1109:7346:22429_1:N:0:46
GTACACCTTGAGTATCAATCAACACTTGAATTTTCGTTATTCTCTATTTTAGGAGCTTCACTTCCTTTCGCACTTACCAA
ATTAAGTAAATATATGACTAACCCAATTATTAAACATACATTACGAATATGGTTTCAATTTCGTAAATTCTTTGGATTGA
CTAAATTTGTTTTGTCAAGTCCTATACAATCTAATTTTTTTTTTCAACCATCTAGACTAGATACGGCTTTTTCTTTATGG
AAAAGGAAGGGAATAGCATGCTTTCGTTATCTATTCATTGATAACTGTTTTGCATCTTTT
>M00285:128:000000000-BF978:1:1109:14495:22432_1:N:0:46
GGTGGTAGAGGCAGATACGTTGGACTGTTCAAGAGATTGTTGGATAGGCATATGGAGGAATGTGGGATTGAGGGATATGT
GGGAGGAAAGGGTTAGATCGTGTGAAGTTTGATGGACGGCACAACATGGTGGGCCAAAGGGCCTGTATTGTGCTGTATTG
TATTGTTCTATTGTTCAGTCCGCCTGGTGAAGGGGCTCCCGCGGTGCTGTTGGGGAGGGGGTTCCAGGGTTCAGACCCAG
TG
>M00285:128:000000000-BF978:1:1109:5442:22433_1:N:0:46
CCCACATTCCAAAGATGTACGGGTTAGGAAGTTGTGGGCATGCCATGTTAGTGCAAGAAGCATGGCCACATATGCAGGCT
GCCCAAGAACAAACTACACAAAAGATGCATTTCACTGTGTGTTTCAATGTACATGTGACT
>M00285:128:000000000-BF978:1:1109:15301:22433_1:N:0:46
TGTCTTAGCTCTAAATTGTGAAATTTGTGAAAATTGTGAAATCTAAATCTCTCTCTCCTCCTTAAAACCAAGTACCTATA
ATGATATACTGTCATGAGACCTACTATTAAAGAAATGTTTTTATTGATATGGATGAGGATGGATGGATGCCAAAGAGTTT
ATCTCATCTCCTTTACAAATTTTGGATGTTCAAAGAACACACAACCAATAAATTATTTTTTGAAGTGCAGTCACATTGTA
GTACAGAAAGTAGGAATTATATAAAAATGCTGGTT
>M00285:128:000000000-BF978:1:1109:5985:22434_1:N:0:46
TTGATTTTCTACTTTCTACACAAACCCATAGTGTAACTATTGGAAAACAGTTGTAGTGTATGTATTTCATGGTGCTGAGT
CGTTTGTTGTCAGTTACTTAACTGTGTCTCTTACCCCTGAGAAGTTAATCGCTGATATAGCCACACATTTCCTCTTTGGC
GAAAACAGCCTTTTCTGAGCTAAATCCTCTGGTTTTCTACTTTCTACACAAAACCAATGGTGTAACTATTGAACAA
>M00285:128:000000000-BF978:1:1109:21843:22442_1:N:0:46
AGTTGATCAACTGAAACTCTTAGATCAAAAATATGTTTTCGATCTAGATCCGGCTTTATATAAAAGTCGAGTTGAAATTA
AAATTAAATATGATCTTCTTTTAACATATCCAATTGCAAGTCAACTTTTAAAAGATAGAAGTCAATTTTATATTATGGAG
ATAAAACAGGTAAATTACTGGATCACCAATTAAAAACCTCCAGAGCTAGATGCAAATTTAAGAAATTTCAAAAGCCAGTG
GTGAGAGGGTAACTGATCATTTAGAAATAGATGATACTTTTAC
>M00285:128:000000000-BF978:1:1109:17887:22442_1:N:0:46
GTGGCATACTGCTTGTAATATCTTGCCAGCCAGAAAACCCCTTTATACCTCTCTATTTCCTGTTATCTACTCAGTCTTTT
ATCCAAGCCAATTTGTTACTTCCTATTCCATGAGCTGACATTTTCTACAATGATCTTTGATGTGTCACCTTTTCTGATGC
CTTTTGAAAATCTAAATCTGGTTCCTCTTTATCCACAGTA
>M00285:128:000000000-BF978:1:1109:18195:22445_1:N:0:46
TGGTTAGCATAATACACCAGGCATGAAACAATTTTCAGGTATCCACATCTTCAAAAAAAATCTCAAACCAATTCCATTGC
TTGACCAATGTGTCACATGCTGCCTGGGAGCCAGTGGCTGCATAGATATATTATGCACTCTGCTTGTGCCACCCACGCAC
CAGAATAATGGCAGCACTGGCAAAAATCACTGTACAATTGTACTTAAGTATACAATTAGCAAAATAAGGAAAAATAATTT
TGATGTTGACATCTGAAATAATTAAGTTTAATGCAAGATTACCACAATCCCTTTGGTCT
>M00285:128:000000000-BF978:1:1109:18790:22446_1:N:0:46
CCATAATCCCTTCCTCAATCTTAAACAACGGTGCTGTAGCTGAGGATGGGTGAAGATTTTTATAGACAATAGACAATAGG
AGCAGAAGTAGACCATTCGGTCCTTCGAGTCTGCTCCGCCGTTTTGAGATCATGGCTGATCCTCAACACTCAATATTCCA
TTCCTGCCTTGTCCCCATATCCCTTGATTCCCCTATCTGTAAGAAACCTGTCTAGCTCCTTCTTGAAAGTGCCCAGAAAA
TTGGCCTCCACTGCCCTCTGAGGCAGTGCATTCCACAAACTCACAACCTCTGGGAGAAGC
>M00285:128:000000000-BF978:1:1109:23682:22449_1:N:0:46
CAAAGCTGTGCTGAACATGCCCCTACCTTAGAAGTTAGTAGGCTTACCCAAAGCCCTCTATTTTTCTCAGCTCTATGTAC
CTATCAAAAAGTCTCATAAAAGACCCTATCGTATCCACCTCCACTACTGTTTCCGGCAGCCCATTCCACGCACTCACCAC
TCTCTGAGTAAAAAACTTACCCCTGACATCTCCTCTGTACCTACTCCCCAGCACCTTAAACCTGTGTCCTCTTGTGGCCA
CCACTTCAGCCCTGGGGAAAAGCCTCTGACTATCTACCCGATCAATGCCACTCATCATCT
>M00285:128:000000000-BF978:1:1109:24040:22449_1:N:0:46
CAACCACCATCAAGTATATGAATACTTCTACTCTGCAACTATTCCTAGATTTAATTCTCTTGCTATTGGCAAGTTTTGGC
ACTTCTTGTCACTGGCAACTAGGAAGTAGCCTGATAATAATGCTGTCTGTTTTGGGGTCAGTGACTCCTACTTTCACTTG
ACAGCTCCTCGAATACCACCAGTGAAATGCTGGGACATGTAGAAACCATGGAATCATCACCTCTTCCAAGCAATTTTAGC
TTTCAAAAATGTATTTTATCAATTGAACTGAGACGTCCAACATTTTACCAACCAAGCCA
>M00285:128:000000000-BF978:1:1109:22712:22450_1:N:0:46
TGCCTTCTTAAAGTCTAAATGCACTACATCTATGGCCTCTCCCTTATCCACCCTGCCTAAGATTTCTTCAAAAAACTCCA
ATAAGTTGGTCAGGCAGGATCTTCCCTTCACGAACCCATGTTGACTTGGACCTATCTTGCCTTGCACCTCCAGGTATTCC
ATCAACTCGTCCTTGAAGATCTATTCTAGTAACTTCCCTACCACAGACGTAAGACTGATAGGTCTGTAATTTCCTTTATG
CTGTCTCCCACCTTTCTTATACAACAGAACTACATTTGCGACCCTCCAGTCCTCTGTCT
>M00285:128:000000000-BF978:1:1109:17504:22451_1:N:0:46
CTACTTGGTTTAATGGTTTCTTGTAATAACCACGTAGTTAAACAGCTTTGTTTACTTTTGCCAATTCCGTAACTGATGTT
TCCTAATCACTCAAGCTTCTCTTGGCCAGAACTCCATTTCATCCTAATTCATCTAACTCCTTCCCTGCCTAGTTCAACCA
T
>M00285:128:000000000-BF978:1:1109:24910:22451_1:N:0:46
TAAGCTAAAACCATTCATTTTCCAGTTTCTTCACAAAACACATGGAGTATCAACAGGAAAACAGTTGTAGAGTATGTATT
TCATGCTGCTGAGTCGTTTGGTGACAGTTATTTTAGTGTACCTATTACCCCTGAAAGGTTAATCCCTGATATAGCAAACA
ATTTCCTATTTGGCTAAAACAGCAATTTTTAAGCTAAAAGAATTTATTTGCCACTGCTACACCTCCTCATGGAGAATCAA
CATGAAAACAGTTGTAGTGTATGTATTTCATGGTGCTGAGTCGTTTGGTAAATGTTAGTT
>M00285:128:000000000-BF978:1:1109:7700:22451_1:N:0:46
AGCACAATTTGGAATGTAACAAACATTTTGAATGTTTTAATCCTTTGCATGTAAAACTAAGCATCACTGAAACTTACCTG
CACAATTGCTGAAGTTGTATTTTGATGATTACATTTATGCTGTTTAAACCTTATGGAAAAAGCTACATCGAGCATCTTGT
TTAATGACCTGAAAGTGCATCTTTTGTTCACTTTTTCCAACCTCTTGCTCCTTTCTCTTACACCAGAATAAAATCAATCC
AAAATGTCACATTTCTAACCTGAATCATAAAGCAGTGTTTATGTATAATTCAG
>M00285:128:000000000-BF978:1:1109:7305:22451_1:N:0:46
TTGTGAATATATACACTTGAATTTTGGAATAGGAGCAAGTGCCAGACAACCAGGTAAAAAGGAAAAAGAAGATTTTGTGA
TTTCTGTAGCTTACTTGATCAGAGCAGAAGGAGACAAAAATGATCTTGGAGTGCGTTTTGGGAATGTCCCAATCTATTGG
GATTCGCCAAGTGAGCATGACAGCAAAAAGAGAAGGAAGAAAAAGAAAGATAACAAAGGGCCTATGCTGGATGTTGGACA
TATCTGGGTTACAGAAGTCTAGAAGCACAGTCCTGCCGCAAGGTGTGAGAAGATTAAAAT
>M00285:128:000000000-BF978:1:1109:10526:22451_1:N:0:46
AAATCTGGTGATATATCAGAGATTACCTTTTCAGGGTTAAGTGGTACACTTAAATAACAGTTACCGAACGACTCAGCACC
ATGCAATGAATACACTACAGTTGGTTTGCAGTAGATACTCCATGCGTTTTGTGCAGAAAGTGGCAAATGCATGGTTTTAG
CTAATAAAATGCTATTTCAGCCAAATAGGAAATCTGTTGTTATATCAAGGATTAACTTTTCAGAGGTACGAAGTACACTT
AAATAATTGTTACCAAACGACTCAGCACCATGGAATACATAAACTACAATTGTTTTTCTG
>M00285:128:000000000-BF978:1:1109:14690:22451_1:N:0:46
ACAGTCGAATAACTGTTACCAAACGACTCATCACCATGCAATACATACACTACAGTTCTTTTTCAATAGTTATTCCATGG
ATTTAGTGCGGAAAGTGGCAAATCAATGCATTATGCTCAGAAAACTCTGTTTTAGCCAAATAGAATATATTTTGCTATAT
TAGCGTTTAACTATTCAGGGGTGAGAGATACTGTCAACGAACATTTCCAAA
>M00285:128:000000000-BF978:1:1109:12925:22453_1:N:0:46
TCAGAGCAGATACTTCTAAGAACTGCATCATATGTTGATTGCAAAGCTCCAATCACTGCATTTCAACAACGCTTTGACTA
CGTTTTACAACTTTGCACTGAAATGGACTTCTTTGTTCAAATTGTATTCTTTCTTGTAAAACATGTGCATAATTTGTTTT
ATTTATATGTTTCTTGTGAATTCTGCTTTTATGATGCAATATTCCTGT
>M00285:128:000000000-BF978:1:1109:22426:22453_1:N:0:46
CTGCCAAATGGACGTTCTTTTCTTACATCTGCAAGTAACTTCAGTTTGAAGAGGTACAGTGAAATGGATGTTACCAACAG
ACTCAGCACACTAAAATACATGCATTACAATTGTTATGAATTTCCTACATAGAATTAGAGTAGAAAGTGGAAAATCAATG
TATTTCCCATTTGAACGCTGTTTCTGCCAAAATAAATTTCTTTTGGGTTATTTGCAATTAAATATTCAGTTTGAAGATGT
ATCCTCAAATGGCTGTTAC
>M00285:128:000000000-BF978:1:1109:22624:22456_1:N:0:46
TACATCGAAACACACAGTGAAATGCATCTTTTGCTTAGAGTGTTCTGGGGGCAGCCCGCAAGAGTTGTCACGCTTTCGGC
ACCAACATAGCATGCCCACAACTGCCTAACCCATAAGTCTTTGGAATGTGGGAGGAAACTGGAACACCAAGAGGAAACTC
ACGCAGACACAGGGAGAATGTACAAACTCCTT
>M00285:128:000000000-BF978:1:1109:15331:22456_1:N:0:46
GATGAAGGGTCTCGGCCCAAAATGTCGACTGTTTATTTCCCTCCATGGATGCTGACTGACCTGCTGAGTTCCTCCAGCAC
TTCTTGTGTATTGCTCCAGATTCCAGCATCTGCAGAATTTTTTGTGTCTCCACAGTCAACAGAAACCCTGTGAGATTAAG
ATTCCACTAAGAAGCAAAAGCTCAAAACCTAATACAGTTCTTGTGAGATCCAGGGAATGAAAGGTTTAATGTATAAGGAG
CGGTTGGTGTCTCTGGGACTGTACTC
>M00285:128:000000000-BF978:1:1109:14647:22458_1:N:0:46
AAAGATCTATGCCTTTAGTAAGAATTCCTCAGCATGTAAAGCACTATGCAGTTCCGGTATTTGCATTTGAAACTGTCTCT
TTCCATGGTTACATTACCATCCCATTGTTAAGTCTAACTGGGATATCTAACTAGCACTTGGGCTTGTGAATTTGAAAATA
GGTCCTCCCCAGATTACAGCAAGATTCAGTAACCCAAAGAGTTGCCCTAACCCGAACAGAAATGTGGCTGCGAATTGAGT
TCCCACCCGGTAGAAGATGCCTGTTGCCATGCAGCAGCCAGCAAATCCATCCTGCTGGTC
>M00285:128:000000000-BF978:1:1109:18336:22458_1:N:0:46
NNNNNNNNNNNNNNNNNNNNNNNNNNNNNNNNNNN
>M00285:128:000000000-BF978:1:1109:10637:22460_1:N:0:46
TACCTGACCTACATAAATGTGAAGCAACAACACATCATACCCAGCATCAGTATCATTGAATTCTCTGCAAATAAGAGGTC
AAATTCCAAACTAATAAATGTTATGTTAAGGCAAGAAGAAACTAAAGATTCAGATGGCTTATACATTGCATCTCTCTTCT
TGTAATTGCTCACAAGAATCCTAGCGTC
>M00285:128:000000000-BF978:1:1109:22671:22460_1:N:0:46
TCCTTCCTGCACAATATATGTAAAGAAGCAGCTTTATATGTAATAATTGTCATCTTTATTTCCAACAGATTAAAGGGTAA
CAGAGGTCGCCACTTGATTTAAGATGAAAGAGGATGAAAAAGATCAGGAAACTACAGATCGGTTAACCTAATATCAGTCG
TAGAGAAATGCTA
>M00285:128:000000000-BF978:1:1109:18461:22461_1:N:0:46
GGCCATAACTCTGGAAATAGCTCTTCAGCCACAGGGAGGAGACAGTTATCCTTATAAGATCTTTATAATGTCTTTCCCTC
TGGCAGACAACAGGAAGGTCTTCCCCACCACTGATACTCCCCTTGGATTTGTCCACTCTCTTGAAGATGACCAAGATTAT
GGCATCTCTCAATTACCTTGTCATGCTTTCATTTCCAGATGAGGTCTTGAATTCATGTGAGAACTACTCCTTTGCCACGT
TTTAATACTTTGGTAGGATTTTCATCTGCTCTGGCAGCCTTGCTGTCTTTTAGTTATTCT
>M00285:128:000000000-BF978:1:1109:25466:22463_1:N:0:46
AGAGTGTTCAGCCAATATTAGGTCTGAGTGCATGCGAAAAGCTCAACCTCGTGAAAAGAGTTTTTGTGGTAGCTTCACAT
ACCAAAAATGACCATACAACACTCATGGAAGAGTATGCAGATGTCTTTGAAGGGCTCGGATGTTTACCGGCTGTACACAA
AATTCGCATAGGTGAGACAATGCATGCAGGAAAGTTCCGTTTCAATTAGAGATAAACTTAAACAAGAACTAGCTCGCATG
GAACAGATGAATGTCATACAGAAAATT
>M00285:128:000000000-BF978:1:1109:9529:22466_1:N:0:46
TTTTCCCATGCCACTCTGAGACACATTGATTTCATATCCATTATCTCAATTTTCACACAGCTCAGGCAGTATTCCTGAGA
TTCTGAATGGTGTAGTTCTGCTTTTTAATTTGCCCTAGGAGATCGGAAGGCACACGTCTGAACTCCAGTCACTCCGCGAA
ATCTCGTATGCCGTCTTCTGCTTGAAAAAAAAAAAACTGTTACAATTACTGACATAACTTACGGAAAGTATTCTGTGACA
ATACGTTTTATTCTCTATGCATATCATCTGCAATTAGTCACCAATGTCCAACACTATTTT
>M00285:128:000000000-BF978:1:1109:22750:22469_1:N:0:46
ATTTCTGATTTGTCAACAAAAGTAATCTGATAGGTTGAGAGAAATTACTCCTTTATTGCAATGTTAATAAACCTGAAGCC
ATAAAGTAGCCATCTATTTTAGGTTACAATTAACCATCAGTAATATAACCAAACATTTGTTTTAGTTACAACATACCTGC
TCTGATGAAATGTTAGGACTAATCTCGTACCCAGGAGATTGCAGCAAGAAGC
>M00285:128:000000000-BF978:1:1109:13006:22472_1:N:0:46
AAGGTTCAGAGGGAAACACAGGCATACGGACTAGCTCTGGTAGGCAATTTGGTCCGAATGGACAAGTTGGGCTGAAGGGC
CTGTTTCCTGACTGTATAATGCGATGACTAAACAAACTGAAGGTCCACATGGTCACGTCCCCGGGGAACACTGCTCAACC
CCGGGGAACGCTGCCCAAGCTTTGCCCGTGATTCAGCTTCCACAATTAGTTGTGCTGTAGAGCGGATGAAATGACGTCTT
CGATAGACTGACCTGGCCTGATGAGAGCTGGGTCCAGGGTTTCTATTCTGTTTGTGGCC
>M00285:128:000000000-BF978:1:1109:25251:22477_1:N:0:46
GGAGGTCCCTGTGTGGTGATGTAATGCTGCACGCCGTGCTTGGGGACTGCAGCGGAGAATTGCGGGGTTATAATGGAAGG
AAACTCCACCAACA
>M00285:128:000000000-BF978:1:1109:20869:22477_1:N:0:46
ACCAGTTCATACAGACCAAGTGTTTATGGACAGTGTTCCCTAGGCTGTCAGTGTAAATACTAAATTTCTTGAAACTTGGC
CTGACCTTGATGCTATATTGGAGCTTTGGCATTCCTCTGTATTGCAGGCAGTGAGCTGAATAGTCCATTTTCCCAGTTGT
GTGTGTTTGTTTTACAAGAACGCATCACTGACATTCTGTTTCTTCACTCTTGAAACTCTCAGTTA
>M00285:128:000000000-BF978:1:1109:8512:22478_1:N:0:46
ACCTACTGTAAGAAAGACTTTGAAGAACTCTTCAACTGAGACTCTGTCCTTGATAAGGGTGCCCTTGACTCCATTCTGTA
ACAAACTCTCCAGGCTAACCTTGCCACCAGCCCTCTCCGACTTCTAAAACTTGATGAAAAGGAACTTCAGTCACAAGTTC
ACAAATTCATCTCCCATATCCAGAGGGAGGCATACCAGGGCCTTCAGAAATGTTGGAATTGTGACCACGTTCAAGAAGGA
AGGAAATTGGATTCTGGCAATGACAAAAGGATGCCCCTGCTGTCTGCCATGGGGAGCACC
>M00285:128:000000000-BF978:1:1109:5695:22480_1:N:0:46
GCTATGGTGGTGCTGGAAGCGTTGTGACACTTGCGGGCTGCCCCCAGAATAATCTTCGCGAAAGATCCATTTCATTATGT
GTTTCGTTGTACATGTGACTAATGAAGAAATCTTATCTTAAGGAGTGTCAAAAGATGCCCATGACCCTGAACAGCCAAAC
AGATAGGCAGCAGCAGTCAAACGACACCAGATA
>M00285:128:000000000-BF978:1:1109:15740:22480_1:N:0:46
CAACTGGAAAAATTAAATTTCATCAGGCAAAGTCAACGTACTTTTGTGAAAGGGGAATCATATTTGTCCAGTATTTTGGA
GTGATTTGAAGAGGTAACATGTACCTGCAGATGAAGGGAGACTGGCAGATG
>M00285:128:000000000-BF978:1:1109:7452:22480_1:N:0:46
GCCTATTGTTATAGTGACCCAGGATGTTAATCCATGGTATTTTGTAAGGAAGGCTTGTTGCTTTCAAGTTATGCCTATGT
GATTTTTCCTTTCTGTAGCTTCAGCACTTGCTTCCAGGTTGTTGAAGCTGCTTTGACCCTCTATGCACTATGGGATGATG
TTTGTTTGATCCGAAGACACTAC
>M00285:128:000000000-BF978:1:1109:15685:22483_1:N:0:46
CTCTTACCCCTGAAGAATTAGACGCTGATATAGCAAAGGAATTCATATTTGGCTAAAACAGCGTTTTAAAAGCTAAAACC
ATTGCTTTGCCACTTTGAACTTAAACCGCATACAGTAACAATTTGAAAACAATTGCATTGTATGTATTTCATGGTGCTAA
GTCGTTTAGTAACAGTTATTCGACTGTATCCCTTACCCCTGAAAAGTTAGTCGCTGATCTAGCAAAGGCT
>M00285:128:000000000-BF978:1:1109:12425:22484_1:N:0:46
TGCCATTTGTACTGAGGTACAGTAAAAAAAAACTTGTCTTGCATACCATTCAAACAGATCAATTCATTACACAGTGCATT
GAGGTAGTACAAGGTAAAACAATACAGAATGCAGGGTAAAGAGTCACAGCTATAGAGAAAGTGCAGTGCAGGTAGACAAT
AAGATGCAAGGTCATAACGAGGTAGATCGTGAGGTCAAGAGTTCATCTTATCATACTAGGGAACCTTTCAATAGCTGTGT
ACACTTTATTCTGTACTGTTACTGTTTTTACTGTACTATTTCAATGCAATTTGTACTA
>M00285:128:000000000-BF978:1:1109:22360:22484_1:N:0:46
TGTAATCAGTTTTCACTCTTTCATCTCATTTTTCTTTGATTATCAGAAGACTCGTTTATTTTCATTCTGGTCATTTATTC
TCTTATATTTAGTATATCTGTAATGCATATTTTCCTTCTACAGAAAGTGATATTGCTTATAGTTTGAGAATTATTAATTG
TCAGGCTGTGGTCTGCTCACTGTTGTAATATTTGATAGGCTAGGGTCAGGGCAACAGTATGGCTGCTCAGGAAGAACAAG
TTGTAGTCAGGTAAGGAAAAA
>M00285:128:000000000-BF978:1:1109:20507:22488_1:N:0:46
GATCTACACTCTTTCCCTACACGACGCTCTTCCGATCTCGACTACACGCTTGCCCTACACGGCGCGCGTCAAAACAGAAC
AACACGCTTTCCCTATACGGCGAGCGTCCCAAAACGACACCAAGAGCGTCCTGGAGTGGAGTAAATGCACACCACAGAGA
GAAACGCTCGGCCGCGGCGTCGAGAACAGGCAGATAGCAAACGCGCACCCCGGAACGCCAGACCACGTCACACTGAAACA
GTGCCCGTAGACACCTGGAGTGCGCACACTACGGCATCAAAGGACACGCGTCGAGTAGC
>M00285:128:000000000-BF978:1:1109:18030:22488_1:N:0:46
CGAAGTATGAGTTCATTTATTCCTCCAGCATGTAAGTGCATACTCTCACATTCTTAGCACATGCACACACACTTTTTTCA
GGTGATTCTTTATATCGTCTTGAATTGAGTGCTGGAAAAACTGCCCAGATTTGACCAAGCAAGTAAAAGTTGACTTCTGA
TTACTTCTAACTGATTGAGAATCAAACATTTAATTTCTATTATTTGTAGATTTCCTTAGTTTTAAACCACTTATTGATAA
AAGCTTCTGTTTTATGCAGATGAATCATTACACAAAATGAACTTTGCCCCATAGAAATTT
>M00285:128:000000000-BF978:1:1109:19262:22491_1:N:0:46
AGCTAGTGCTGCCTCCTCCTCCGCTTCCATCTTTTCTTTGCATTTTTGATTCTGGTTAACGTCATCGTTGTAGGTACAGT
CAGTCTCTGCCCTCTCAGGAGACAGCACAGCAACTTCAGACTTAAATGTAACAGTACTATCACATGCACGCACCGAAGCC
TCAAGCAGATCTTCCATACTAGAGTTTAGTTCTGTTGAAGCATCAAGGTGAAAATTATCTACTACAGGAGTGAAAAATGA
TTCAACACTGGGAATAACTAGATT
>M00285:128:000000000-BF978:1:1109:17228:22495_1:N:0:46
GATCTACACTCTTTCCCTACACGACGCTCTTCCGATCTGAACTACACTCTTTCCCTACACGACTCCCTTCCGAACAGGAC
TACACGCTTGACCTACCAATCGCAAGTCAAAAGTCAGGCGGACCAAATTGGATCAGCAGCTGAGGATCAATTAGCCCATA
TGCTCGGCGTGGACGAGATCCTCAACAGCCGGCAAGGTAACAAAACACTGCACATCCGCTGGGCGCATCATTGGGTGAAG
CAGGGTGAGTCGGGTCGCGTCGTGGTGAGGCTCAGTGATGAGCAATAAGAACTCAACAAC
>M00285:128:000000000-BF978:1:1109:23151:22499_1:N:0:46
GGGGGGCGCAGCTGTCTATAGCGATTGTCAGTGTTAGTCTGTCGTAATGCTAATCGTCAGTTTCAATGTCAGTCTGTGCT
CGAGCTGTTAATGTTGGTCCCTGTCGGCTTAAGGCATTCTGAAAACGAGACATAGGTGATCAACATGCCTAACATTCCTC
AGCTGGACA
>M00285:128:000000000-BF978:1:1109:18411:22499_1:N:0:46
CAAATAGAAGACTTTATTGGTACAGCTCTGGGATAATAGGCATTAAATAATAATTTTCTTTAAAAGTTTACCCAGATCTA
AGTGTCAGTGTTGCAGTTGTTATATTGATGGTGATAAAAGAGCAAAGCTGGTTGTAAAAGAACCTTGCATGATCGTCCAA
TCTGATATTCTCCACCTATAAATTAAATGAGAGTAAAATATGCAAATCCAGAGCCTCATCAGGAGCAATTAAAAAAAGAC
TTTGGAAGTCACTGCCTTGAAAGTGGCAACACTTCAAGTGAAATCCAGAAAACTTTTTA
>M00285:128:000000000-BF978:1:1109:8042:22501_1:N:0:46
GAGAGAATAGTTATGTTGGCACAACATTGTGGGTGGAAGTGCCTGTTCTGTGCTTAAAAAAAAGTTGAAAATGCTTGTAA
ATGTTGCAGAAATGCCAATTACAGTAAAACAAACAATACAACAGTTAATGAATCAGAAATTAAATTTTGTCTTTATAATT
TTCCAGGAAATACATGGAATACATTTCAGCGGGATTTCTCAAAGTGGCTAAAGAAATCAGCAGAACATGTTGAGGCCATT
GACAAGTAACACAGAAATGCCACGATTGCAAGTGTCTCAGGTTCTTCTGCAGGGC
>M00285:128:000000000-BF978:1:1109:14778:22503_1:N:0:46
TTGATCAACAGGGGAAGTGGGTGGAGGAATGGCAGATGGAATTTAACTCAGACAAGTGCAAAGTGATGCATTTTTGCAAG
TTAAACCAGGGCAGGACATACAGAGTGAATGATATGGCCCCAGGGAGTGTTGTTGAACAAAGAGACCTTGGGTACAGGTA
CATTATTCCCTGAAATAGTGACACAGGTAGACAGGAAGATTCGGAAGAGCACACGTCTGAACTCCAGTCACTCCGCGAAA
TCTCGTATGCCGTCTTCTGCTTGAAAAAAAAAACATAAAAAACAAGATACATACGACCT
>M00285:128:000000000-BF978:1:1109:15400:22505_1:N:0:46
CCTTTCCTGGAACTACCCTGGCCTTTGTTGGAATAGTGTGATAGACCAAAGGAAGTGGAGTCATATCGAGACATAAAATG
GGAGTCAACTAGAAGCTCAGACTCATGACTGACAACTGAACGGGGCATGGAGTGCGAAGATAAATTGCAAGGTCGTCACG
CAGTCCGCGGTTAGCTGTCCCATTGCTGGGAGAACCACACCATGAACACTTAATGCAATGTACCGAACCGCACATGAATC
ACTGCTTCACCAGGAAGTAATTTGTGTCCATGGATGTTAGGAAGTGAAGAGGTAAA
>M00285:128:000000000-BF978:1:1109:24173:22505_1:N:0:46
AGTTTCTTCACAAAACGCATGGTATAAACTGGAAAACAGTTGTAGTGTATGTATTTGATGCTGCTGAGTCGTTTGGTAAC
AGTTATTTAACTGTACCTCTTACCCCTGAAAAGGTAATCTTGATATATCACCAAATTTCTCATTAGGCTAAAACAGCGTT
GTATAGGCTAAAGCCATTCATTTGCCAGTTGCTTCACAAACCTCATCGAGTACCAACAGGACAACAGTTGTAGTGTATGT
ATTTCATG
>M00285:128:000000000-BF978:1:1109:17102:22506_1:N:0:46
GGAGAGATTCAAGGACATGAGCTTTGTAACAACTTTGCCTAACTGTTGCCACTGTCATTATTTGACTAGACAACCAGGAC
AGTGAGCCTGTATGAGTTTCTTACCAAAGACGCCTGGGGTCTCTGGAAAATTCCATGTGTGAGTGTGTTTCCATCTGTGA
TAGATCAAATAATGTGTATTGGATGGAATGAAGAACAATAGG
>M00285:128:000000000-BF978:1:1109:9279:22510_1:N:0:46
CTCTTTCCCAGATGACCTGTAGAAATTCTCTCCACCTTTTCAAACAGCAGTCCAATGCCCATTTAATAGTTACAACTGAA
GCTTCTTCACTGGCTCTTCAAGGGCCACCTTCTGCATTAAATTATTCCTCCTCAAAATTACCCTCTCTCAAGCAGCACC
>M00285:128:000000000-BF978:1:1109:26170:22514_1:N:0:46
GTGTCATTCTGCAAACTTGTTAACCATGCCAGTTACATTCTCATCCAATTTTTCCTTAAGATGGTTCATTGGAATTTTTT
ATGTCTAACTAACAGAGGAGATGGAGATAAAGTTGAATAAAAAACTATAATGCTGGAAGAACTCAGTGTGTCAAGTAGCA
TCCAGCAAAAAGTGAAAGTC
>M00285:128:000000000-BF978:1:1109:8159:22515_1:N:0:46
TTTTTTTTCCAACCTTTAAAACTTTCAGCTATAGGAAAGAAGCTCTAAACCTAATTAGTTTGCCATTAATGCAGCTTTAT
CTGCCGAGCTTATTCCAAACGCCTGCTATTCGCAACATATAACACAAAGAAATGTAATCATGCTCTGACTGCCCCACTTG
GACTATTTGACTAGATA
>M00285:128:000000000-BF978:1:1109:13237:22516_1:N:0:46
TCTCGCTTTGTCCCGGACAGTTCATTCCTTAGTGGAAGATTTCACTTGCCCTGAACACGCTCTTCCCAACCTTATTTATC
TGTGGCGGCAATTTCAGAGAACTATCAACTTGCAGTCCTCGCCCCTTCTGTTCCATAACCTCCCCACCCCCATTGCCCTA
TCATTCACTATATTATTCCTACCCTGCTTTGATCTTTAGTATCTAATTCCTCTTTCTCTCCAAATGAAATCTCACGTTTC
GTCAAAGGGTGAAAAACCTGTTAGATCGGAAGACGACACGTCTGAACTCCCAGCACTCCC
>M00285:128:000000000-BF978:1:1109:23071:22517_1:N:0:46
AGATTTATTACTAGGTTAAAACAGCGTTTTTTATGCTAAAAACGTTGATTTGCCAGTTTCTTCACAAACCCCAAGGAGCA
GCTTCAGGGAACAATTGTAGTGTAAGTATTTCATGCTGCTGAGTCGTTTGGAAACAGTTATTTAAGTGTAGCTATTACCC
CTGAAGACCTAATCGCTGATACAGCAAACAAATTTCCTCTTTGCCTAATACAGCGTTTTTTTAAGCTAAAACCATTGATC
AACATGCAAACAGTTGTATTGTATGTATTTCATTGTGCTTAGTCGTTTGGTAAATGTTAT
>M00285:128:000000000-BF978:1:1109:21698:22517_1:N:0:46
GAATTTTAGTGAAAATGCCCTAATACCTTTAAAGTACATTTCAAGGTACGGAAAAGAGGTGGGGAAAGCCTTGGTTTGAA
GAACAATACAAGAAAAAAAAATGTACAGAAATGTTATTGCACAGCTTAACACTTATGTGAACTATGGAATGGGGAAAGAA
ATAGAAATTT
>M00285:128:000000000-BF978:1:1109:24119:22520_1:N:0:46
GATTCCAGATCTGCAACTTAATATTATTCTTATCTATTTTCAATAGAATTCAAGAGACATTCCTCTTTTCTGATCCTACT
CAATTAGCATAAATCTAGAGGACGTGGTTCTGGAGGTGAACAAAGAGCAGACCTTGAAGAGCTTAAATAACTAGACCTCT
GAGAAGCTCTATGGGCAATTGACAAAGCCACCTCCTTTAGTACCCTGGGATCAAGACCATCTGGGCCTGGGGATTTGTCA
GCCTTCAGACCCATTAGTCGACCCATCACC
>M00285:128:000000000-BF978:1:1109:8733:22522_1:N:0:46
AGCGCAATTCAGGCCCTTTGGGCCACAAAGCTGTGCCGAACATGTCCCTACACTAGAAACTACTAGGCTTAACTATAGCC
CTCTATCTTATTTTGCTCCATGTACCTGTCCAACAGTCTCTTAAAAGACCCTATTGTATTTGCCTCCACAACCCTTTCCG
TCAGCCCATTCC
>M00285:128:000000000-BF978:1:1109:23492:22523_1:N:0:46
AGTGACTAATAAAGGTATCTTATTTTATCAATCTAAACTAATCCCATTTGCCTGCACAAGATCTATATCCTTCTATTCCC
TGCCTGTTCATTTTTCTGTCTAAATGTCTCCTAAACTTTGCTGTCATTTCTGCTTCCACTGCTTCCCATAGCAGTGCATT
CTAGGCACCTACCATCCTCTGTGTAAAAAAAAACTTGCCTAGTAAATGTCCCCTCTCACCTTAAATTTATGGCCTGTAGC
ACTGGACATTTCCATCTGGGAATTGCCCACTCTCTCCCCACTGCCTTCTTTGCTGTTTA
>M00285:128:000000000-BF978:1:1109:19040:22525_1:N:0:46
GCCGCCGGACATGCCCAAACACCTTGCAGTCGTGGCAGCGCGGACGGCCGGTGGCCCAGGACACCCGGTAGTGTTGGCCC
TCATGGGTGACCTGGAATTGCCCCTCAGCATCCCCGCTCCTCTCCAGCTGCAAGAACAGCGAGCGCCGGAAGGAGTAGAC
G
>M00285:128:000000000-BF978:1:1109:6808:22525_1:N:0:46
CAATTGCGCACTTTCCCAAGCAGACCATTTGGAAAGTGCCCAACAGGCACCGGGATTTGGCCCGGTTGGTGACGAGGAAG
GGCGTCCCCACATCTCCTTCCAACCCTGCTGGAGCCTCGGTGCCAGCACAAGGTACCTGTGGCTGCGGCCGGGAACAAGC
TGTCACTCACCACCGGCTGGTATTCCCATTATGCGGACAGAGAGGCACTGGTTTCTGACCTGGTTTGTCCCCAACAACCT
GATTACAGAACATTACTCTGTACCTGTTCCCCAGGGCACAGACTGAGATTAATTACCAAC
>M00285:128:000000000-BF978:1:1109:8206:22528_1:N:0:46
AGTCAGAATAACAGCACTCCACTACTACCTTCAGCCTTCTATGGCCAAGCTAATTTTGAATCCAGTCTACCAAATCTCCA
TGGATTCCTTGTGCCTTAATCTTCTAGATCAGCCTACCATGAGGGACCTTGCTGAAAGCTTTACTAAAGGCCATGTTTAC
AACATCCACTGCCCTGCCCTCAACAAACATTTTCATCTCCTCCTCAGAAAACTCATTTGGGTTTGTAAGGCATGTCCTCT
TCATCACAAAGCTATTCTGACTAACCCTAATAAATCTATGTCCAGATGTGAGTAGATCCT
>M00285:128:000000000-BF978:1:1109:14419:22530_1:N:0:46
TGCAATAGCATCACTTCCACTGCTCTCCATACTGCTTCTTTCCTATCTCTAAGGCTTTGCTAATGTGAGTTTATTACAAT
AATTCCTGAGATTTACCCACAAACCATCATGCAGCCTCCCAAATGCAACAAAAGTTTGGCAGTAGACCATTGTAATGGAT
AATAAATGGTGGAGGTGCCAAGGCATTTCCCAGTGAGGG
>M00285:128:000000000-BF978:1:1109:23358:22531_1:N:0:46
CCCCATAATCTCCACCACTTAACTCTAAAAGATTATCTCACCAAGTATTTATTGTGTGTAGCATAAGTATGGGGTCTGCT
ATGTAATACAATTAAACGAGATGTGCATTCACAACCCTAAACTCACATAGCACCCTAAGTATTCATTCCCTCCATCACTG
G
>M00285:128:000000000-BF978:1:1109:18976:22535_1:N:0:46
GGTCATATTTTTGTAGTTCGGGATATGTGCGGCTTTTGGTGAGTTATTAAAAACGTGCTCGATCGAGTCTCCGTGTCCTC
GTGTTCTTTTAAGTTGCACCCTGCTGGCTGCTACAACATGAAGGGTTCTCGAGTTCTTTAGCTTCATTGACCCACTCCAC
AGTGGTAATGTGTCCACGTTGCACTTCTGCTGAAATTTAATTCAGAATTGGA
>M00285:128:000000000-BF978:1:1109:16087:22535_1:N:0:46
TAACAGCGTTTAAGTGAAGTGGGATGTTAGGGCAAAAATTCAGACCTCCCTGAAGTGGCTGCAGACGTAGATTGGCAGGT
GAGGAAGGCATGCGGCAGGCCAGCCTTCCTGGGTCTGGACAT
>M00285:128:000000000-BF978:1:1109:16591:22536_1:N:0:46
GCTGACAGGTGGCAGATGGAGTTTAATCCGGAGAAGTGTGAGGTGGTGCACTTTGGGAGGACAAACTCCAGGACAGAGTA
TAAGGTAAATGGCAAGGTTCTTGGCAGTGTGGAGGAGCAGAGGGATCTGTGGGTTCATATCCACAGTTCACTCAAAGTTG
CCTCGCAGGTGGATAGGGCTGTTAAGAAGGCTTATGGGATGTTGGCTTTTATAAATAAAGGGATTGAGTTCAAGAGCAGA
GAGGTGATGATGCTGCTTTACAAAACTCTAGTTAGGCCGCACTTGGAATATTGTGTTCA
>M00285:128:000000000-BF978:1:1109:18843:22536_1:N:0:46
TCCAATATTTTTCCAAATAAGGACAAGACCAGAACATATGTTATAAAGAAGCCACGTTTGATTTACATCTGTCACATATA
GGGTTTATACGATCATAAAAACGAGCTAGCTTATCTTTGGACATATAGGCCCTGTGCACAACTTTAAACTGTATCAATGA
ATGTCTGGCACACATTGAGGATGTATTAACTAAATGAAGAATTTTCTTCCAAGTCTCTATAGATATAGAAATCTGGAGTT
CAATTTCCCAATCATTTTTAATTTTGTAC
>M00285:128:000000000-BF978:1:1109:7992:22538_1:N:0:46
GTTTTCAACATGAAAAAGGTGTGAAAAATGGCATGCTTATGTCCCATCTTACTAAATGAAAATTCAAAACAAGAAAAGCC
ACAACTTAGAAGGATCCTTCATTCTTAGATGAGGCCTGAAGACAATGATCTGCCAAATAAATGCAAAAGGTCTCAAGAGG
GCCAAATGCAATTATTTGGGAAATTTCTGTAAATAAATTCAATTTCAGGAAATCCAGGTCAAAGGCAAAAAAAAGCATGC
CTTGGTACTTCTAGTCTTCACAATCAGAACTGGATTATAACCAGTGTGATCAAACTCCC
>M00285:128:000000000-BF978:1:1109:17581:22538_1:N:0:46
CAACCATCAGCCACTGCTCTCAATTCTGAATCTACCTCGTTAACTCCCCCTGAATCTCATGCAACTTTACCTTACAGATG
AGCCGAGTATGCGGGACCTTGTCAAAGCCATTACTAAAGGCCATATAGACATATTCTCTGCCCGACCTTCATCTATACCT
ACAGTTACCTCTTCGAAAAACTC
>M00285:128:000000000-BF978:1:1109:16156:22539_1:N:0:46
TCGGAGGTTTTATTGTTTTCCAAATGAAAATTGCAGATTCAAGTAGAGTACAGGATCCGAAAGAATATAAACTACATCAT
GTAAGTATGTAACAGTGGGATACAGACAATAAGTTTGTCCTGCACAACAGGAAACAAGACAACCATCCAAGTAAAGTGTG
TCCGACGAGTCCGTCCACTAGCTACGCATCGAAGCATTATTCTTGCACAGAAAGGGATCATTATTCATTCTCTGATGTGG
TCGACGCGACGCCTGACGGT
>M00285:128:000000000-BF978:1:1109:21960:22539_1:N:0:46
GATCTACACTCTTTCCCTACACGACGCTCTTCCGATCTGGACTACACGCTTTCCCTACACTGCGCGATTCAGACCTAGAA
TACACGCTTGCCGTATACGGCGCGCTTCCGAAACAGCACGGCAGAACGACGTGTAGGGAAAGAGAGGAAAGTAGAACTGA
ACAGTGGCGCCCGAAGGAAGGGGAAGCGAGCCGGTGGTGTAGCGGAATGCAAGCATAGCATACTAGAGATAAAGAGAGAT
ATGTACCGCGCGCAGACTCTAATGATAGTACGGCAACGTACCAACGTAGTACATTGAGC
>M00285:128:000000000-BF978:1:1109:19744:22540_1:N:0:46
NNNNNNNNNNNNNNNNNNNNNNNNNNNNNNNNNNN
>M00285:128:000000000-BF978:1:1109:13137:22540_1:N:0:46
CAACCTGGACTGAATAGGTGGATCAGAATCAGTTTTATCCATATACATACATAGTATTCATAGGAGCGAGATACCAGATA
GGAGGATAACTGCCTAGCTGAGGAATGTTCGGCATGTTTATCACCTTTGTCTTGATATCAGAATACATTCAGCTGACAGG
AACCAACATTAACATCTATAGCAGAGACTTCTATTGCAACTGGCAATTAGTATCACTGCAGACTAACACTGGCTATCGCT
AGAGACAGCTGCGCCCTCACTGTTTACAATCAACAATCGCTATCGACAGCGACAGCCACG
>M00285:128:000000000-BF978:1:1109:6780:22542_1:N:0:46
GCCAGGATGCCCTGCTGCCGGGGTAGGCCCAGGGCTCCAGGGGCCCCCAGCTCCGTGGTGTAGCGGCAGAGCGGGCAGCA
GATCCGGCGGGAGGTGGCAGGCTGCTGTCCTTCCATCCTGACCAGGCACTCGGTGCAGAAGGTGTGCAGGCACTCCAGCT
CCCGGGGGCACTTGTCCGTCCAGTTGTAGTCGTGGCAACAGATGGAGCACTCCAGGTCCGCACTGTCCGCCTCGGAGGGC
TGGACCGCCATCGTCGAGCCAGGGGCCAACCCACCGGCTCAAAATCCCATCCCTCCCACT
>M00285:128:000000000-BF978:1:1109:6814:22542_1:N:0:46
AGAAGTTCACAGGTACAGTACCTTTGCAGACTGAATGGAGGCGTTATGCAAAGCAGATGCCAAATGTGCATTTGGTTTCT
TTCCTCAATTTAGAGTGAACCAAATTCAGAGCACCAAGTACTGTTCATTAAAGTGGAAGCAATATTTTATGGCTGGGTCC
CTGGATGATGATCTGGTACCAATGATACAATTATGTAAAGCACTGCCTATCATTTGTACCTTATTCTTGGTTACAGTGTT
GGTGATCCTATCCTTGTGCGCTGCTGTTCATACTTTTAGTTGCT
>M00285:128:000000000-BF978:1:1109:15688:22542_1:N:0:46
TGGAATCTGGAACAAAAAGCAATCTGCTGGAAGAACTCAGTGGGTCAAGCAGAACTCTGTGGTGTGGGGGGTGGGGAGGA
ATTGTCAGAGTTTTTGGTCGAGGCTCTGCTTGTTGAAGTGCAGTATCTGTCTCGTGATATCTGTGGGAGACAGTGAGAGC
AGTATCTGTCTTACCACTTTCCCTCTCCTCTACAGCATCTACCTCCCTTTCCTTATTCTTGATCCAA
>M00285:128:000000000-BF978:1:1109:21190:22543_1:N:0:46
TCCAGTAGTTCCCCAGCCAAGCCACTAGGTTCAAACATACCACCATGAAAAATCAAAGTCCATTTTGTCCAAAGAAATTC
TGCAACACTCACCAAAAGTAAATGTACGTTGAAGTGCTGCTATTCAAGCCAGAGGATTAACATGAATAAAAAATGTAAAG
CCCAAACTGATCAGATATCCACACAAGAAATGGCTGACATAAAGAACTGATACTTAATATGTTACTGCACCAAGTGATAA
TGGTAGCTAGACTAAACAATTCGAAAGGATATGTTTCATGGCTGACCAATGTGATAAAAT
>M00285:128:000000000-BF978:1:1109:7143:22543_1:N:0:46
CAATTAAACATGGAAATCCCAAAGATGCTGTCAGTGATTACCTGACCCCTGCCAGGTGCACCTTTTTGTAGCCTTCTGCA
GTAATTTGTGGACTGACAAGAACATGGGGATTTTAATGAACTATTCTTGCACTATTTTCAACAAAACTTGGAAATAATTT
TTGGATGAGTTTTAACTTGAGTTTTTCACGGTGAGCTGAGCTGCAAGCACTCTGGTCATTCATATTAATTTTTTTGTGTG
GATTG
>M00285:128:000000000-BF978:1:1109:5428:22544_1:N:0:46
GGAGCCAAAGATCATCCAAAGCTTTAATGTCATACATGAAAAAATATTATGATTAATTCATCCTACTTTTAATGTCTGTT
TTCTCTGACTTCCAACTTGCATTGTAAAACGTGAAACTTTCCTTGTCAGCAAAATGTCTTGAGGCTGTGTAAACAAAGCC
TTTTGAAGTCTCTTACCAACTTCTTCTTAGCTTTTCCTTTGGACAATGTATTTCATAAAATGCCCAACTTCCTGACCCTT
TTTAGTTTTCTTCTGTTTGGTTTCTGGTGGATTTATGTACTGGATCTACAATGCATGTTT
>M00285:128:000000000-BF978:1:1109:23934:22545_1:N:0:46
CATATTTCCTGTCTCTATCTTGTCCAATCCCTTAACAATCTTGTATGTTTCAATCAGATCCCCTCTCAATCTTCTCAATT
CCAGCGTGTACAATCCCAGTCTATCCAACCTCTCTGCATAAGACAGTCCCGACATCACTGGAATCAACATCCCTCACCAA
AATCTCTCACTCTATGACTGTCAGTCTCTCCCTTTCTGCCAGTCTCACTCTCACTGTCTCTCTATACCTCTCTGTCTGTC
TCTCTCACTATCAGTCCCCCTCTGCCAGTCTCTCTCTCTCTCCCTCTATCTCCATCTGTC
>M00285:128:000000000-BF978:1:1109:6470:22546_1:N:0:46
GCAGCATGAAATACCCACACGACAACTGTTTTCATGTAGATACTCATGCGTGTTGTGAAGAAACTGGGAAATGAATGGTT
TTAGCTTATAAAAAGCTGTTTTAGCCTAATAAGAAATCTGGTGATACATCAAGATTACCTTTTCATGGGTAAGAAGTAAT
GTTAAATAACTGTTACCAAACGACTGAACAGCATGACGTTAATACACTACAACTGTTTTCATCAAACGACCCAGCTCCAT
GAAATACATACGCTACAACTGTTTCCAGGTTGATATTCCATGAGTTTTGAGTAGAAAGTG
>M00285:128:000000000-BF978:1:1109:21662:22546_1:N:0:46
ATACAGTGGCACAAGGGTAAGAGGGAAATGCCGGACATGGCCAAGAATAAGATCCTAAATTTTGCCATACCCACCAGCAA
AACTGAGACCCAGAGCTTCGTGGGCCTCCTGGGTTATTTGTGCCAGCATATCCCCCACCTTACCATACTGCTCCGGCCCC
TCCACAAGATCTCCAGGAAGAAGGCCACGTTCTCATGGGGTCCAAACAACAGGCCGCTTTCGAGGC
>M00285:128:000000000-BF978:1:1109:23631:22549_1:N:0:46
GTTGCAATATCAGCGATTACCTTATTAGTGATAACTGGTACAGTTCAATAACTGTTACCAAACGACTCAGCACCATAAAA
TACATACGCCACAATTGTCTTTCAATAGTTACACCACAGAATTTGTGTAGAAAGTGAAAAATCAAACGATTTAGCTTAAA
AACGCTATTTTAGCCATATGTAATTTGTTGCTATATTAGATATTAACTTTTCAGGGCTAAGTGTTACAGTTAAATA
>M00285:128:000000000-BF978:1:1109:23497:22551_1:N:0:46
AGAGTAGCTGACACAAAAAGGAATGTGAGAAAGAAGCAGAAAGTCTGTTAGAGGAAGATAATTCTAACAGTTTTGTCTCT
GAGCAATGTCAGTGGAGATTAACTGTCTTACAAGGGATGGTGAGCCACCTATTTACAACTCACCATTACAGGAAGCTGGC
TCTTTGTCAGACTGCAGGAGGTGAAACGTAATAGTCCAGTGCTAAGCTGACAGGTCACTTGTTTAATATTCTAGTCTGAA
AATCAAACATGATATAAAACAATTAAATGGAACCATAAATATTTTTACAAATACCCTTTG
>M00285:128:000000000-BF978:1:1109:25372:22555_1:N:0:46
AGACTCAGTCTGAGGTTTCCATCTTCTGATTCACTTCAGGACTCCACCTGTGACATGCATCAAGTGAAACAGAGCTCAGC
TTTCAACATTCAGGAAATGATTCTCTGTACTAACTGCTGAGAGACTGGGCTCCATACTGACCGCATGTTGCGGGACTCCA
CTCTGACAGCATGTCATGGGGCTCCATACTGACTGCTCGGCACTGTCTGCACGGACACAGAG
>M00285:128:000000000-BF978:1:1109:10633:22555_1:N:0:46
GAGTTGCAGCGAGTGGGATGACCAGAGAGAAGATCTGTATAGGCTGGAGACCAGGAGAGATTGAATGACAGAAGTGATAG
TGCTGCTGCTGAAAGAGGGTGGTAAAAGTTGGTGAATAAGAGATCTGCCCAGGTATACAATTAAAAACCAAACAGAACCT
TATCTGACCATGGCCGATTCAAACTTGACCTGACCACATCAAATCCAAACCTGATCCCACCACAGCCAATCCAAA
>M00285:128:000000000-BF978:1:1109:23280:22556_1:N:0:46
AGCATGTGTGATCAAATGCAGTATTCAACAGCACCACATATATACTATTGTTTCACCCTTTAAAAAAGTGAAACTTGTTT
AACAACAAATTTACAAGTCTAATCTGTTCTCTTTATCTGAAGTCTATCTGAAGTCCCTTTCCCCTCCTCCACCTACCCCA
CCTGCCCATCACCCACACACTGCTCCCACTGGGTCCCCTCTCTCCATTGTTCCCATCTGCCATCCC
>M00285:128:000000000-BF978:1:1109:7982:22558_1:N:0:46
ATGCAGGTAACAAAATACTTCATGCAGTTAACAAATTTTGCCTACCTCCACCATAACTTAGACTTTCTTGAGAGGACAGA
ACAGTAAGTATCGTAGGGAACAAATCCAGCGATTTGCCATTAATAATGCTGCCTCCTTTGATGGCATCAACATACAGGCT
TGCTAGTTCAGCTAGAGTGTCTCCAGGCAACTGATGTGCCTAAAATCAAGACTTCAGATTATGAGTACAATGTTCACTTA
TCCCAAATGGATGCTGTAACTTGCAATTCCACTACCACACTCCACCACCCTTTTAATTCC
>M00285:128:000000000-BF978:1:1109:23439:22558_1:N:0:46
GATTCAAGGGTCCAAATTTCCGACAGCCGTTGCTATTTCCTTTGTGAATATATACCTATCCCCCGAGAAACAGAATTTGG
GGCCCAACAGGTCATTGTGAAATCACTTGCCTAGCTCAAATGTTATTATACAGTGAAAGACACAATGTCTCCAGGACCCT
CGCGGACATGACATACACATTCATATGGCAGAGGAAACAGTCAAAGTTAGCAATACATTTGACAGCTAGTGCGGAATGCC
ATCAACTTATTTAAATTGGGATTCTGCTATCTGTACTGCCCCAGGGTCCCATTGCAGTAC
>M00285:128:000000000-BF978:1:1109:22528:22563_1:N:0:46
GCCAAAATTAATTCTGAAAATATGGAGACACAAGAGGCTATAGATGCTGAAATCTGGAGCAAAGCACTGGTCCAGATGAA
GGGTCTCTACCTGAAATGTTGACTGTCCATTTCCCTCCATAGATG
>M00285:128:000000000-BF978:1:1109:15911:22563_1:N:0:46
AAGTAAGGTGGAAAGCCAGAGAGAAGAGAATTATCGAATTGATCCAATAATGAACATAAGGGCCAAGTATTTAATACTTC
AATCATTCTCAATAGAACAGATGAGAAGGTAATTGCTGAAATGGTCGGGATCAATACTGGAAGACAGAAATATCATAAGG
ACATGGAAAAACAAGCATTCACATCCTTGAGTCTGCTCCAACATGTAATAAGATCATAACTGATGATTCTTAGAACCCTG
GGGGTGGGATTTATGATAGATGA
>M00285:128:000000000-BF978:1:1109:25413:22564_1:N:0:46
CCCTCCCTCCCGGTCCCTCCCACTCTCCCCAATGACCCTGTCCCTCCCTCATTCCCTGTCCGTCCCTCACTCCCTGTCCC
TCCCACTCTCTCCAATGACCCTATCCCTCCCTCATTCCCTGTCCGTCCCTCACTCCCTTTCCCTCTCACTCTCTCCACTG
ACCCAGACCATCCCTCATTCCCTGTCCGTCCCTCACTCCCTGTCCACCCCACTCTCTCCAATGAACCAATCCACACCTCA
CCACCTGACCCTCACCCACTCCCTGTACCACTCCCTCAACACACCCTACACTCAACACT
>M00285:128:000000000-BF978:1:1109:21033:22567_1:N:0:46
TATCCTGTACGAGCACCCCTAAGTCCCTTTGTACTTCTGTGCTTCCAATTTTATCTCCTTCTAGATAATAGTCTGCCCTT
CCATTTCTACTTCCGAAGTGTACAACTGCACATTTTTCCACGTTGAACCTCATCTGCCATTTCCTCGCCCATTCTCCTAG
AATATCCAAGTCTCTCTGTAACTTTCCTGTCTCCTCAATACTCTCCACTCCCCCCCCCCAAT
>M00285:128:000000000-BF978:1:1109:21705:22567_1:N:0:46
TCCAGTTAAGTTACTGCTGTATGGACTCTTCTGGGGTGTTGATGATGTGCTGACACGGTGATAGGAATGCTGCTACATAT
CAAGATTGTGTGACTAATCCTTCTCCTGATGAAGGTGGTCACTTCTTGGCATTTGCATGGCTCAAGTGCTACTT
>M00285:128:000000000-BF978:1:1109:16086:22571_1:N:0:46
AGCTGAAGGCACAACTTCCGGTTCTAAAGCCTTCATATTTGTGGATTATTGGGAGCACAGAATTAGAGGAGCTCAAGTCA
CCTCAGGGTGTCAATAATGAAGTGGACTGCAGAGGTAGGTAGGGGCAAGACCAGAGAGGGAACTGAAAATCTTAAGCTAG
TGTGCCTGATCACTCAAGGTGCCATGGATTTTCCCTTTCTTCTCAGCAGCACTGCTTTGCACAAATCCTCTCACAATCTT
GTATTTATTTTGTGTCAATATGCATTGTCTGGTATTTGGGTGCCCGATATGTAAAATACC
>M00285:128:000000000-BF978:1:1109:7070:22573_1:N:0:46
TGCAGTTCCTTACAGTCCTGGGCGCAGCAGTTGCCATCCCAAGCCTTGATGCATCCAGATAGGATGCCTTCTATGTAGCT
TTGAACATTATAACATTGAAACAACATATTTGGCCTAACCAATCCAATAGCAGTGCCCTTTGCTCTGCTTGAACCACCTT
CCATCTTTT
>M00285:128:000000000-BF978:1:1109:6470:22574_1:N:0:46
GGGAAGATGAAGTGGGTTAGTTTAGGATTGGAGTAAATGGGTGCTTGGTGGATGGTATGGACTCAGTGGGCTGAAGGGCC
TGTTTCAGTGCTCTACGGTGATGATTAAGATGCGCCATTGAATCAGTGCAAATAATGTGCCCCAACAATTCCATCCACAC
CCATTGTCATAAAACTTCACCTTCATG
>M00285:128:000000000-BF978:1:1109:20098:22574_1:N:0:46
GTTTTGAAGTACAAGGGATAACCTCATTGAAGCATACAAAACTTTTATGAGAATTGATAGGATAAGTACAAGAGTGATGT
TTCCCCTCCCTGAGATTTCTAGAATGGGCTGGGCAGGGGGAGGTCACAGTCCCACATTAAGAGGTCACCCATTCAAGACA
GATGACAAAAAATTATTTCACCCAGAGATTAGTGAATCTTTGGAATTCTCTACCCAAGTATGCT
>M00285:128:000000000-BF978:1:1109:21005:22575_1:N:0:46
CAGACAGGGGCTTCCAGATTCACTTGGGCTCCTGGACCTGCCACCACCCGTAGGAATAAATCCCAGCCAGAACTGCCAAT
GCCTCCCTAAATTCTAGCCTATTGTCTTCTTCCTAAGCCCCCGCTCCATGAGACTAACCTTGGTTAATTCCGGTATTAGG
AATTCAACCGTTGTCCAGCAGCAACTCAATGGCTCCTCCACGCTTACCCTTGAAGGCCCCTTGGGTCATCTACTCTCTGA
TCATTAGCAACAAGGGGTCACGATGAGCCAAAACCATGCTGAAAGCACTCCCTCCCTCTG
>M00285:128:000000000-BF978:1:1109:14140:22577_1:N:0:46
GTAGAACTGTCACTGAAGAGTTGAGGCCTGGGGCAGATCAACATTGATCATATTGAATGGTAGGCGAGGCTTGAAGGGCC
AAGAGGCCCACTCCTTCTCCTATTTTCCTGTGTTTTTACTGACTCTTAACCACCTCTTTTCCAACTAGGGATGGACAGCA
AATGCTGGAACTGTCAGTGACATCCATATCCTGTGAACATCAGGGTCAATTGAAAGGAGATAGTTAACATGGCTAATGCA
A
>M00285:128:000000000-BF978:1:1109:11770:22578_1:N:0:46
CACTCCACGCAAAAGATGCATTTCACTGTGTGTTTCAACGTACATGTGACTAATAAAGATATCTTATAAAAAGTTTAATC
TCTTAGCTCTGAATATCCAACCCGTTATCCCAAGACTAGGATCAAAGTCTAAACTATCTGGTCTGTGGAAGCATCC
>M00285:128:000000000-BF978:1:1109:12458:22579_1:N:0:46
CCCAGAAATCTTCTAACAGTTCTGATTCCTGTAGGAACAGGGAATTCAGATATTGCTTGAACTTTTTCCTGAACAGGTGC
TAACTTGCCTTGACCTACAACATAACCAAGATATGTCACAGTGGCATGGCCAAATTCACTTTTAGCCAAATTGACTTTAA
TGTTAGCTTTCCAAAGTCTTTCAAATAACCTTTCTAATTCAATGATGTGATCCTCCCATGTATCATTCCCTGTCACTAAA
TCATCAATGTACGCATCTGTATGTTTTAACCCATGAATCGCTGAATTAGGCATTCTTTG
>M00285:128:000000000-BF978:1:1109:21513:22580_1:N:0:46
CGCTGTGAAAGCGCCTGTACCTGTTCCTCTCAGTGACTGCAATCACTTGCATGTCTTTACGGAGACCCAAGGGAGACTGC
AGATGCTGGAAATCTGAAGCAAAGCACACACGCAAAAAGCTGGAGGAGCAGAGCAGGTCAGGCAGCATTACGGAGTGAGA
AGAACGGTAAATGCCTCGGGATGCTTCAGGCCCCGATGCAGGTTGTCT
>M00285:128:000000000-BF978:1:1109:12048:22580_1:N:0:46
ATCATCACTGTAATGAAGTGCGTTCCATCTGAACCAATCTGGGATTCTGTGGACGTGTTGGAACCTTCAAAGACAAAGGT
AAACTCCACTTGAAAAAACTTTACATAGATCGGAAGACACACGTCTGAACTCCAGTCACTCCGCGAAATCTCGTATGCCG
TCTTCTGCTTGAAAAAAAAAAAAAAAAAAGCTACTTTAAAAAACCATGTATACTATTGTAACACAGAACTACAAAATATC
TGATCAGACACGACATTCATAACAATGACAGACAAAGTCTAACTCGGACTACGACTCGC
>M00285:128:000000000-BF978:1:1109:9151:22582_1:N:0:46
GACTACTTGGTTTAGACTGACAGATAAAGTAACTGAGGAGTCATTTCCTAATCCCAGAAACAACCTTTTGAAAATAATAA
AAATTACTGCATAGAAAATGTACAGGATTAAAATGATTCCAAATCGTTTCAGTCTCAGAACCTGAAACACAACACAACAC
AGCTGGTGCAGGATTCTAGCTAAAACATGAAGTATTCTTTCCCTTTCAGTTTAATTCACCTGCTGTGTAGTTCTATCATC
AAAATTATTGCATAGCAGAAACAGACTGGATCACACAGAGAAATACTAAATCTTTTTTCC
>M00285:128:000000000-BF978:1:1109:8163:22584_1:N:0:46
ACTAGTTTTAACAAGTAATTGCAAAGAAATTGTTTTATGGGCCAATGCAGCTTTTGGGATTAGATCCAAGAGCCTTAAAA
ATATTCAGTGCAGTGAAACTCAATATGAAAGAAAGGAAGCAGGAAAATAGAGTCTCGCATTTCAGAAGATTTACACATTC
AACAGTGCATGAAGTAATCAGTATTGGTTCACTGCATAAAACATTAAACACATTTTTTCCAAGCTTTTTCTAATTTATAC
TTCGGAAAGCTTAATGAATAGGAATACCATCCACTATCACAG
>M00285:128:000000000-BF978:1:1109:22930:22584_1:N:0:46
GGAACAAATTCAATTTTGTTTTTATTGTTTTAAAGTACTGGACATAATATGCAACCTAATCTACTGGATACAGTCTTGCA
GTGTGATTAAATATATATATTAATACTCTCATTATAGTAGCAGGGAAAGGATTTTCATATGAATACATTAATATGTTTGT
ATTATGCAGTGTGATTCATAATCACATCTTATTCTGAGTAGGTTGATGTGTGTTTAGGAAAAAAGCAAAGTACAAAGAAA
ATGACAAACACAAAATAAATACAGCAGAGTGCAATCTCAAATTTATAGAGTTAAATTTTG
>M00285:128:000000000-BF978:1:1109:20013:22584_1:N:0:46
GTATGCAGCAGCTCCTGCAATATCATGCCTTCCATGTATTTTAAGCAGAATATATTAGCAAGCTATGGTGTACTAAACCT
GACAAGCATGTGTGGATGCTGGAATAGCCTATCCTAAAATGTGGAAAAATAATAACGACATTGTTATCCCCACTATTAT
>M00285:128:000000000-BF978:1:1109:12014:22585_1:N:0:46
GGAACGGGTTGATGTTATTTCTGTGGGGCCAGGATGTTGTATGAAATCCACACAGGACTGTCACAGCCACTTCCACAATA
CCACTCCTCAGCCTTGCCAATATTCTGCTGCATCATTCCCTTACTTCAGTCTAGTTTTGCATTTTGAGATGATAATTGAC
AACAAATTATACATTTAGCAGTATTATATGTGAACAAAGATTCTTCAGAAACTACTAAATGTTATCCAAGCATCGCTTCT
CAGAACTTCTTTGCTACTTTGTTTAATCTGCTACATTAAAGAGATTGTTTGTACCAGTGC
>M00285:128:000000000-BF978:1:1109:8945:22586_1:N:0:46
CTCTGGACTTCCCTGTCCCAGAAGGTGAGGGAGACCAGATCAATAGAAACACTTAAGGCGGAGATAGATAAATAATTGAG
AGATCCCGGAATGAGGGTTAGGGGAACTGACACTAAAGAGGAGTTTAGGCCAGCATAGATCAGGCATGATCATAGTGAAT
GGTGGGGTAGATTTGAGAG
>M00285:128:000000000-BF978:1:1109:9783:22587_1:N:0:46
AGCATCATTATTTCAGTAATTGTATCAAAAATTCATAAATGCAGAGAACAAGTACAAAATTAAACTAATTATAATTCCTA
ATCATTTTGGTTCAGATTTGCTATTTAATTGAATGCTTTACTGTTGATTTGGGTGTGAAATCCAACAGCTGTT
>M00285:128:000000000-BF978:1:1109:19614:22588_1:N:0:46
TGGAATATAGGTGCATGTATTTTCTTCCCGAGCCTTAGAGTTCCAAGGAAGAATGCATTGGCTTCACCAGAATGAAACTA
TGCTTACAGGGTTACATCAGTGTAAGCAGACTGTCTATAATTGCATTTTATTCTTTTGAGTTTAGACATTGGGAAT
>M00285:128:000000000-BF978:1:1109:9212:22589_1:N:0:46
TTTCATTTTCCCAAATTCAGTAGTGTGGTTTTAGACAATATTTTAAGAGTTATTCAGTGAATATCAAATGCAGTGCCCCA
TATTAGATAAAGGCCATGTAAGGCATGTTTCAGACTGAGATTTTGTTGATCTTCCTGAGATGGTGTCTCTTCCTCTAATG
TGGAATGCCTTTCTTTGTCATGTCCTCATATAATCTGGGATATGATGTATGTCTAGTTACCACTTCCTTCTGCCAAGCCT
GGAGTTGGTGTGTGGGCATCATCCATAACACATGGCAGAGGCAGGGCTGTGCCACCACTT
>M00285:128:000000000-BF978:1:1109:24232:22590_1:N:0:46
ATCCAGCTGGTTGAATCTACTATTGCTTCATTCCTCAACTGAAAGTGAAGATGCAGAGTTGAAGATTGGAAAATGATCTA
TTTCTTGCTCAACTATGTTTATTGGAATTTTCCTAATTTTTTTTTCTTAAATTCCTATAAACTTTTATGATTGTACTTTT
CTATGGTAAATTAAAGTTAATTCTAAATTAATCTTTGTGATATTGTAGTAAAATGTTGACTGTCATTTTAGAGGCTTTTA
CCACTGTTTTCTTTCTTGCATTTTGTTATGCATCTTATGTTGTAAAAGAGGGGGATGGA
>M00285:128:000000000-BF978:1:1109:20654:22593_1:N:0:46
NNNNNNNNNNNNNNNNNNNNNNNNNNNNNNNNNNN
>M00285:128:000000000-BF978:1:1109:13284:22593_1:N:0:46
AAGCTTACTTTTTCCCTGACATCAGAATATCCCTGACACCATCAGCCTCCATCTTACTCCAGGATACACATTCCTCTGGG
ATTGTCACCTAGGATCTGTGATTGGAAACCTCTTTCTCTTGTGGATCAGACAGCTCTTGGCATCAGTTGTCTCAGGCATT
AGACTTTCAGCCCCACCATCAGGATCATAGTCAGGGAATTGTACACTGGATGGATTGGGAATCTCATTTATGGGATCTGA
CCCCAAACTAAAGGATTAGCTATATCCCCTCCAGAGTTCAGACACTACCCAGTAAAAATT
>M00285:128:000000000-BF978:1:1109:24631:22596_1:N:0:46
GGGGACTTCCTGTATATGGAGAACTCTCGGGCTTATGATGATTGGTTTCCAACAATGGTCTTCTCTCTGCTCTAGATACA
GTATTCTCAGTACCTACAAAAAGAAGGCAGAAAACTACAGTAAGGATTGGACATATTCTATCCTGCTCACATGGGGATCC
ATCTCGAATGTGATTTATCAGAAACCCAAAATTCTGGGATATTTGAACATTAGTATGGACCATCCTTGGATCTAGGACAT
CTTGTGTCTCCTTGTCCCATTGTCTAAGCTTCATATGCCATCTGT
>M00285:128:000000000-BF978:1:1109:8984:22596_1:N:0:46
ACAAGTAGAAGAATTAACTGATAGGAATAACAAAATTGGAAGATTCCTTTGACTAGTATGTGGGCATCATTACTGTCCTA
AAACCGAAGTGTGAAGTCATAATTTGTGAACTTGATCAAGTTGTCTCTCAGGGATCATACATAACTTCATCAATGAATGA
TCCAAAATCATTTACATT
>M00285:128:000000000-BF978:1:1109:18572:22597_1:N:0:46
TTAGTTGGCCTTTGTTGCTTTCTGTTTTGAGAATTGACTGTATTCTGTAACCACTTTCACTATCATGAGTGTTGAACTTG
ATTTCTTTATTTGTTGTGTCCTGAGATTAAGCCACATAATTGGGATGTTGAGTGGTTGTAAGGCTTTTGTATGAAGTGAG
TTTCAGATGATGGTGAAACTGCATTCTGTTCATTTTTAAACTCGTTTGAGATGTGGGCATTGTTTCAAAGATGGCACCAT
TTATTGCCCTTGAAATAGCAAATTTTCAATAGCTAGATATTGACACTAAAGAGGAAAAGT
>M00285:128:000000000-BF978:1:1109:11983:22598_1:N:0:46
NNNNNNNNNNNNNNNNNNNNNNNNNNNNNNNNNNN
>M00285:128:000000000-BF978:1:1109:12869:22598_1:N:0:46
AGTCTCGAATATAGCAACAGTTTTCCTATTTGGCTTCAACAACGCTTTATAAGCTATATCCATTGATTTGCATCCTGTTA
CACTAACGACATGGAGTAACGACTGGAAAACCAATGTGCTGTATGTATTTCATGATTCTGAGTCGTTTGGTAACAAGTTA
TTTAACTGTACCCCCTGCCCCTGAAATGTCAATCCCTGATATAATCAACAGAGTTCCCATTTGGCTAATGCAGCGTTTTG
CACACCAAGTCCATTGAGTTGCCAGTTTATGCAGTAAACACTTGAGGTTTCGAC
>M00285:128:000000000-BF978:1:1109:5975:22599_1:N:0:46
AGAGAGACGGCATGAAAGTTTTAAGTTGCAGAGAGGGTAGGAGGGAGGGATGGACAGGACAGTGGGGAATATCTCCGATA
GGGTGAGACCAAATGGATTAACGTGGCAGATTATGATTCCTTATGTGTTTCTACTGGCAAGCAGAGGACATGTCCAGCAA
GTCAGGCTGTACTA
>M00285:128:000000000-BF978:1:1109:24850:22600_1:N:0:46
GGCACCAGTCCTTCCAGATCAGCCAACCATGCAGAACGTTGTGGAAGGCCTTTGCTGAAGACGAAATAGTAATTTCCACG
GAGCTACTATCGTCTAATATTTTGGTTCCCTGCTCAAAAACTCTGCATATTTCGACAGGCACGACATCCCACGCACAAAG
CCATGCTGACTGCTGATCAGACTAATTGATTCCAAATATTGGTCGAGCCGGTTCCTCAGAATTCCTTCCCGCAACTTCTG
TACAACTGATATCAGTGTGACCCGCCGTCGCTCGTTTGCTTGTCATTGATCTCCTTACA
>M00285:128:000000000-BF978:1:1109:6486:22602_1:N:0:46
CTTGGTCGGCATGGGAAAATATGGGCTGAAAGGCCTTTTTCTGTGCTGTATGACTCTATGACTGTGGGCTTTGATACAAT
ATTGTTTTAAAATTATAATTACATCCAGAATCAGAACAGCAGCTTTACAGTAGAAATCAAATGATGTGCTAATGGAAATA
TGTAAAAGG
>M00285:128:000000000-BF978:1:1109:25171:22602_1:N:0:46
GCATATTAAGAAATGTTCGGAAGACATCTTGTTTTTTCATGCTGATTACATTCATTGCAACAAGCAATTTAAAGCAGCTA
AAGCCAATGGTTGTTTTGATTAATGTGGAATCCTGATTCCATTTCTTCCAAAAAAAAGTCAGGACATGTCTGAAAATGGT
GGATGTAATTGGACAAAGTCTATTGAACACAGCAGCTTGGATTAAGATGTCTTTGGCATTGAAAAATAAACAGATACATT
GGATTTAGTTTGAGGAATGCTGAAAGTCAAAGTGA
>M00285:128:000000000-BF978:1:1109:10192:22606_1:N:0:46
CTGCCGTTTGCTCTTGTGTCATACTAAGTACTGGCTGTAAGTCGTGTGCAGATCAATCTTGTTACAGTGTCACAAACCTA
TTCCATGTGTTTCACACTATGGGTCAAAATCTTTCTAGACACTGAACAAGAGGAAGGGAGAACCTTTCGAAAGGAGCCTT
TAGAAATTATCATGATTAATTCTGGTTCATTTTAGTATTGAGCATTAATTAGTGGCGATCCAAAGAAATTACCGTTGGTG
ACTTTTGATGAGCT
>M00285:128:000000000-BF978:1:1109:13827:22608_1:N:0:46
CAACGCTCCACCCATTCTGTTATCCTGCAGGTTAGAAGGTTATGGATAGAAGGTTATGGGTAAGCCCAATAGTGTGGGGA
CACGTTTGGTATAGCTTTGTGGGCCGAAGGGCCTGAATTGTGCTGTAGGTATCTATGTTCTATGAATATGTAGAGGACAT
TGGCCTT
>M00285:128:000000000-BF978:1:1109:20447:22611_1:N:0:46
TTTGCCCATTCAGCTAAACTATCCAAGTCTCTCTGCAGCCTTCCTGCCTCTTCTATACTCCCTGCTCCACCGCCGGAGGA
TATGAAGCTCTGGGACGACACCGTTCGGGAATTTCCTGAGGTTGGAATTTCATTGGCATTGATTGGGCTGCATTCCTTCA
AAGTTGAGGACG
>M00285:128:000000000-BF978:1:1109:6049:22611_1:N:0:46
GCTGATATATCAGAAGATTGTCCATTTGGTTATAACAGCGTTTTCAAAGCAGTATGAATTGAATTGCCAATTTGTACATT
AAACCTAAGCTGAAAGTTGATGAAAACATTGAATGCAATTTATTTCATGATGCTGAGTCGATTGGTAACATGAATTTGAT
TGTCTTTCATCACCGTGAAAAGTT
>M00285:128:000000000-BF978:1:1109:20388:22612_1:N:0:46
TTGTCCACACTATGAGAATCAGCTTTTTTTGGCCTCTCATACAAGTCAGCATCTTTTCATTATAATAATAAATCATCCTT
TGTGTCCTCTTCTGAGCAGTCCTAGATTGTTCTGTACCTTCATAAGTATTGCTACACTTTGTACTTCAATAGCAAAATCC
CAAAGGATTCTTGTTTAATTTGCTATCAGGATAATTTCCAACTTGCTCCATGAAACATCGTGTGACTTAAGTTTAACCAT
TTTCCTTCTCCCACAGTCCAGTCCATCTGGTATTGAACTTTGTGAACCCAGATTAAAAC
>M00285:128:000000000-BF978:1:1109:15815:22614_1:N:0:46
GAATAAGAGGATAGCAAGGGAAAGGGTAGGACCACTTACGGATAAAGAAAGAAATCTGTGTTGGGATGTGGGTGAGGTTC
TGAGTGAATGTTTCTCTTCAGTATTTACTCAGGAAAGACTGACTCAAGAAAGGGACAACAGGGCACAGAAATTAGAACTG
CACATGTGGGCAGAATCATGTTGGGGCACTTAGAGGTCAAGGAGGAGGTATCGGTAGATCTCCCAAACAGTATTAAGGTG
GATGTCCCTGGGGTCTGATGGGATATACCCCAGGTTACTTAGGGAGGTGAGAAAGGAAAT
>M00285:128:000000000-BF978:1:1109:23210:22615_1:N:0:46
GGCCGGGGCTCGATCCATCTCTCGCTCAATGTTAGAGCCGCCTTATTTTCAAAGGGACAGAGAGGGAGATGACAAGTGAG
GGTCTATCTCATAGTGGACATTGTTAAAAACTACCTGGTACAACTGTGCTGGTGTTGCACATACCCCTTGAC
>M00285:128:000000000-BF978:1:1109:18829:22616_1:N:0:46
GCAAAACATAGATTAGGCTTTAAAAACACTGTTTTCGTCAAATAGGCAATCTTTTACTATATCATTACTTAACTTTTTAG
GGTTAATAGATACAGTCGAATAACTATTACCAAATGACTCAGCACCTTGAAATACATAAACTACAATTGTTTTCCAGTAT
TCGCACCATGGGGTTAGTGTAGAAAGTGGTAAATCAATGGATTTACCCTTCTAATCGCTTTTGAAG
>M00285:128:000000000-BF978:1:1109:15107:22617_1:N:0:46
AGGGGAAGTTTGCCAGCGAGGCTGAGTTCAATGTTAAGGAGCTTGCGGTAAGCCAATACAAATTGGATACAGGGCTTTGC
ACAGAGCTCGGAGCCCATGCCTTTCAGCACAGCCAACTTTGTTACCACATGTGGAGCTGACTATGATGCAGTACCTGATA
GCTTCCAATACAGCACAAGCAGCA
>M00285:128:000000000-BF978:1:1109:18975:22617_1:N:0:46
TAAAAGAATTCATGCACAAGAATCTTCACTCAAAACTAGAGTCGAAGTAAGTCATCCTCTGTTCTGAGAAATTGCCCAAA
ATGGTGATTTCCTCATCTCTGTGACCCCTCTTAATGAGACTGATATCAGTGCAGATATTTTGATATGTGATGTCATCCAG
GACTTCCATTTTCTGGCTCAGTATAATGGATATAGCTCCCAAAAGATAATGGATGGCTTTGTCCAATGACTTGTTCATTT
CAAAGTGGATTAAGATTACCAATACATATTTTGTTTCAGACTGTAAGAGATAGCAGGG
>M00285:128:000000000-BF978:1:1109:10369:22618_1:N:0:46
CCATACCTCCTCTCAAGTTGATTTTTGCATCCTGTTTTGCTTTAACCGCATCCTTTACTATTGATGCTAAAGTTGCACCT
TTCTCCTTCCCCACCCTCCCCATCTTGTCTGTAATCACTGACACTGCATCATTCAGTCCTGGTCACCCAGCAAACGGGCC
ACAATGCTGGCAGATGCATTAAATCACTTGGCTTCATGCATTCAAATACAACAGGTTTAATATAACCTTTTAACTATTTA
TCTTCTGAGGCACCCAAGTCATTACTGGTCTGTTACCAATCAGCTGTCTCTTCTGGTTGC
>M00285:128:000000000-BF978:1:1109:17152:22619_1:N:0:46
GATCTACACTCTTTCCCTACACGACGCTCTTCCGATCTGGTCTACACTCTTTCCCTACACGACGCGCTTCCGACCTAGAA
TACACACATTCCCTGTACGACGAACTTCGAAAATGATGCACAAGAGCTCCAGGAAAGCCAGAAGCGTGAGTACACAATGG
AGCGAGAACGTCTGGGGCTTGGCATCAATGTTGATAATCGCAGACGCGACAACTCCAGGGTGTCCGTGCGGACCTTGTAC
AGTGAATACACTAACGAAGAAACCCGATGGGGCAAGGTCGCGGGTGGCTAAGGACAAGAC
>M00285:128:000000000-BF978:1:1109:15692:22619_1:N:0:46
GTGCTTAATGAATTCTTTGCGCCAGTATTCACCACGGAAAAAGATCTGGGGGATTGTAGTGGGGGCTTGCAGCGGCCTGA
AAAGATTGAGCATGTAGATATTAGAAAAGAGATGGTGCTGAAATATTTGGAGAGCATCAAGTTAGATAAGTTGCCAGGAC
CGGATGAAATGTACCCCAGGTTGCTGTGGGAGGAGAGGTAAGAAAGTGTGTAGCCTCTGACGACGATCTTTGCATCATCG
ATGGAGACGG
>M00285:128:000000000-BF978:1:1109:9489:22620_1:N:0:46
CAAGTTCCTGAGGATGCACATCACCAACGACCTGACCTGGTCCACTCACATTACGGCCCTTACGAAGAAAGCTCAGAACG
CCTCAACTTCCTGCGGTGACTGGGAAAAGCGTACCCCCATCCCTCCGTCATGAAAACCTTCTATAGGGGGACCATTGCGA
GCATCCTAACTCAATGTATCACTGTTTGGTTCGGAAGCTGCTCAGCTGCTGGGCGGAAGTCCCTCCAGAAGATAATTAGG
GGTGCGGAGTGGATCATAGGCGTCT
>M00285:128:000000000-BF978:1:1109:10956:22620_1:N:0:46
NNNNNNNNNNNNNNNNNNNNNNNNNNNNNNNNNNN
>M00285:128:000000000-BF978:1:1109:16344:22623_1:N:0:46
GTGACAGTATGGAAGAGGTGAAAAAATCCAAAGAAATCATTGATTCTGCTCTGATTGCAGATGGTCCACACAACAATGAT
TAGGCATGCCCACAGCGAATGGAACAGATCTGTTAATAGGTATAACAACAGAAGAATAGAGGGCAGTGTTCAAAAGGGAG
CTTATTGTGACAGAGAAGAAATGTGTGCCCCTGTGGTAATGTGAAGGTTGAGGATTGGGAGCAAGAGTGCTGA
>M00285:128:000000000-BF978:1:1109:5833:22624_1:N:0:46
GTGTGTCCAGGATGGATTCCTGACACAGTATGTCGACAGGCCAACTAGTGGGAATGCCGTGCTAGATCTAGTTTTAGGTA
ATGAACTGGGTCAGATGACAGATATCTGGGTGAGTGAGCATTTGG
>M00285:128:000000000-BF978:1:1109:13886:22626_1:N:0:46
TCAGATGTGCACAACTCTCTTCGCTTCCTCTCTCTCTCTCTCTTTGCCTCTGTCTCTCTGTGTTCTGGGAGGACTGTCTG
TCTGTGGAGGACTGTCGGAGTTTACAGGGGGATATTGACAGGATGCAGAGCTGGGCGGACAGGTGGCAGATGGAGTTTAA
TCCGGAGAAGTGTGAGGTGGTGC
>M00285:128:000000000-BF978:1:1109:14518:22628_1:N:0:46
AATAGATAGATATCTAATTGGTCAAGGTATCAAGGGATATGGAGATAAGGCAGGTATTTGGACTTAGAATAGTAGGGTTT
TTTTTCTCTTATCGTCTTTTTCCACCCACCCTCCCTTCCCTTTGGAGCAGTCTCGATGGGCCGACTGGCCTGCTTCTGCT
CCATTATCTTGTGATCTTGTGCTCTTGTTCTTGAGGTGCTTTCCTTCACTGTTAGGGAACATAATAAAGCGAGCCTTTCC
AAGTTCACCGCTCACGCTCCCATGCAATTGCTGGTCTGCCCTCAGCATGAGAACTGCATT
>M00285:128:000000000-BF978:1:1109:21203:22628_1:N:0:46
CTCCACAGACGCTGCCTGACTTATTAGTAGTTCAGGCATTTCCTGGTTTTGTTAAATCTGCTGAAATTTAAACTGTGAAG
AAACTACAAGGTGAGTCTATGTTGTGGCTAAAACAGCTGTTCATGTCACAATTGCCACATGAGAAACTTCCTAACAGCAG
AATTAAAATTGCCCTCCAGTTTGAACCAGATGCCCATATTCTGTTACTATAGTTTAATTTTAAATAGTGTTCATATTGTA
TTCTTTTTCATATTATCATTATCTTAAATTGTCTTTGATTCTTCACATCACAAATAAAGG
>M00285:128:000000000-BF978:1:1109:14757:22630_1:N:0:46
TCCTAAAAGGGATGCAAATTGAAATTTCAGAGATCTTTCAATCACTGAAGGAAGTTCCACACTTAGGATGAATGAATGAG
AAGCTCTAAAACTAGGAGTGGGACTGATGCTCATGAACAAAAGGACCAAAAAGAGTGAAAGCACTGAAAGTTTCTTGAAG
AATGATAAAGAAAGTAAATGCCACTTAAAATTATGAGCACTCTATTCACTCAAAATATTCCCAGCTCTCTGATTTCCCCA
GCAAGTGAAAATTATTGATCAGATACTTAATAAAGAAAACTGCAAAAATAATGTGCTGA
>M00285:128:000000000-BF978:1:1109:15421:22631_1:N:0:46
TTTCCCAGGGTAGAGGAGTCTAAAACTAGAGCACATAGGTTTAAGGTGAGCAGGGAAAAACTTCAAAAGGGATCTGAAGG
ACAAGTTTTTCCCCATACAGATGGTGGTGGATATCTGGAACGTGCTGCCTGAGGAAATGGTAGAGGCAGTTACAACTACG
TTTAAAAGACATTTGAACAGATACATGGATAGGAAAGGTTTAGAGAAATATGGGCCAAATGCAGGCA
>M00285:128:000000000-BF978:1:1109:22216:22632_1:N:0:46
TCCATGTACCTGTCCAACTGAATTTTAAAAGTTGTTATTGTACCTGCCTCAACCACTTCCTCTGGCAGCTCGTTCCACGT
GGATGCTGTGTAAAAAAAGTTGCCCCTCATGTCCCTCTTAAATCTTTCCCCCCTCACCTTAAACTTTTAGTTCTTGATAC
CCCAACTTTGGGAAAAACACTGAGTGCATTCACCCTATCTATGCCTCTCATGATTTTATACACCTCTATAAGATCACCCC
TCAGTCTCCTACACTCTTAAGGCATAAAGTCTTAGCCTGTCCAACCTCTCCCTGTAGCTC
>M00285:128:000000000-BF978:1:1109:19013:22632_1:N:0:46
CGTCAGAGAGCATTAGATGTATGTCCTCAGGCATTTGTTCTAAAAAGGCCTGCTCGAACATGAGGCAGGGCGTGTGTCCT
TCTGCCAGAGCGAGCATTTCGTTCATCAGTGCAGACGGTGATGAACCACCCAGGTGCAGCAAGCAGGCGCCTCACTCTCG
CCTTGAGAGGCCGAAGGTGCTAATGAGCAACGCTTTGAATGCTGCATACTTGCCTTCCTCTGGGGGCGACTGAATGAAGT
CCGCGACCTGGG
>M00285:128:000000000-BF978:1:1109:16777:22634_1:N:0:46
GGCCTGCTGCTGTGAACGTCTTGAAAATTTGTGTTGGTGTCTGCAGTGATGAATACCATATTTTTCATGTAGCTGTTTTC
ATGTAATTCTTAGGACTGTGCAGTTAATGTCCCCCACTACACTTCATAATACTCAAATCTAATT
>M00285:128:000000000-BF978:1:1109:23756:22637_1:N:0:46
ATCAATAGATTTCCAGTTTGTCTAAAACAGCTTTTTCAAAGCAGAATACGTTGATTTGACACTTTCTGCACTAAGCCAAA
GCAGGAACTCAATGCAAACAGTTGTATGTCATGTATTTCATGTTGCTCAGACGATTGGTAACAGTTATTTGACTTTACAT
CTTCAACCTGAAAAGTTAGCAGCAGATATATCAAAAGATTTACAATTTGGCTGAAACAGCGTTTCTAAAACTGAATACGT
TGATTTCACAGTTTCTGTACTAAAGCAAAGCAGGAACTCAATGAAAACAGTTGTATTTC
>M00285:128:000000000-BF978:1:1109:24142:22637_1:N:0:46
ATCAAAATGTTTACAAGAAATGAAGGATTTTGGTTATGTGGAGAGACAAAAGAATCTGGAATTGTCCTTCCCAAACACAG
AAGGTTGAGAATAGGTTTCATAAAAGTGTTCAAAATTCTTCAAGGATTTCAATTTCATGCTGGGGAAATTGTTTCCAC
>M00285:128:000000000-BF978:1:1109:5811:22639_1:N:0:46
AATGTGCTTATGGGGTTTGGTATTGGCATTAGTATTGGTTTATTATTGTCACTTGTACCGAGGTACAGTGAAAAGCTTGT
CTTACAAACTGATCGTACAGGACAATTCATTACACAGTGCAGTTACACTGAATTAGTACAAAGTGCATTGATGTAGTACA
CGTAAAACCAGT
>M00285:128:000000000-BF978:1:1109:17961:22640_1:N:0:46
TCCTCCTCATCGCTGCACTGCCAAATTTGGGTGTGTTCATCACTACCAATAACATTTAACAGTACAGCACAAGAACAGAC
CTTCAACCCACGATGTTGTGCCCAACTAAATAAACTAGTAATCAAACGCCTAACTACACTAATCCCTTCTGCCCTTACAA
TGTCTGTATCCCTCCATTCTCTGCACATTCATGTGTCTATCTAAGAGCCTCTTAAACACCTCTATTATATGTGCCTCCAC
CACCACCCCTGGCAGCACATTCCAGGCACCCACCACTCTCTGTGTAAATAAACAAATT
>M00285:128:000000000-BF978:1:1109:13636:22644_1:N:0:46
CATGCAAGGCTGTTTAAAATCATAATTGCACTCTATCTCAAGTGTGTAGCAGGACACTTAAACTATGTTTATTTTTCCTT
TCTTCTCGGTTTGGTGTTTCATTTATTTGCTTTTATCATTGTTATCTCTGTTTTCTTATTTATTTATTAATAATGAGGCT
GAAATTCTACTGTGTAGCATTTTTAATGTACTGATTTGCA
>M00285:128:000000000-BF978:1:1109:18563:22645_1:N:0:46
GAAAGCATGCAAGGGGCAACTCAGTGGCAGTATCTTGATGCTTGTAAATAATCCAAATAGCTTTAAATTATTCAACAAAA
ATAAAATTACGGTAACAAAATGAATGTAAAAACAATTTATAGTTCCAGACATTAATTAAAATTTTAAAAAAATAACCCAT
TTATGTACATTTCCTTTTTAATCAGAGTCAGCAAGCCTGTTCAAGTGAATGGGCTTCTGCTAGTTACACCTGACATCCTT
GCTATAAAGCTGAAGAACTGGATCTGAAGTGCATTCAGCTACTCAGCTTATTGTGTCCAT
>M00285:128:000000000-BF978:1:1109:14064:22647_1:N:0:46
CACCTTTGAATTCAGAAGGTTACAGGTTCATGTACCAATTCAGAAACATGAGCACAACAGCCTAGACTGGCGCTCCAATG
TAGGATATTCAGTTAAACTCTTATAGATGACCTGTTGAATTGCAGTTTGCCTGCTCCCTCAGGTGTATATAAAAATCTCA
TGGCACTATTTTGAAGAAGCCAAACCCTACTCTTAACATTTTAAGGCCTGTTAAGATTGTT
>M00285:128:000000000-BF978:1:1109:15174:22648_1:N:0:46
CACACTCATCCAACCAACTTTTATACTCCCACACAGCATATGAGTAATAAGTTGCTGATTATATCATAGCATAAGCAAAT
CTTCCATAATAGTTACTCTAACAGAGTTTTATCACCAATGAGAATGAGTTTCATTAGAACCTTCAGGAACTAAATGTCTA
TGAATGACATAATTGAGTCAAAATAGCCTTTTATTTGTGAAACAATGATTGAAATTTACTGTGACAGTTAAAAGATTCTT
TCTTTATGAGACTATAATAACTTGGTAACAAAATTACTTATTTTTCTATAGATCGGCATC
>M00285:128:000000000-BF978:1:1109:20492:22650_1:N:0:46
AATTTCTTCACTCGGAGGAGAAACTTTGGAATTCTCTACCTAGAGAGCACTGGAGGTTCAGTCATTACCTGCCTTCAAAG
CAGGTAGATGAATTTCTAGATATTAAAGAAATTTGAGGATGTGGGGATTGGGCAGGAAAGTGATCTTTAAGGTAGAGGGT
AAGGTGTGAACTTGTTGAATAGTATTGTAGATTTGAGGGGCTTAATAGCCTACTTTTACTCCAGTTTCCCAGTCTGTGTA
GACATGGAGATCATGCAAACTCAGTGCAAACAACTCTCAAGGTCAGGATTGAACCTGGGT
>M00285:128:000000000-BF978:1:1109:15823:22650_1:N:0:46
TGCCGCTGCAAGTACGTTTTCAATTGCTCCTGTGAGGTCCATGTGCATCTGACAATAATCTCGAACTTCCCTTTGAATTT
TCTTAAGTCGGTTTTTTTCGGCAGAATTACCTCACACGTTTTCAGTTTTGAATTCACAAATCCAGAGATATAGGTGAGAA
AACAAGGTACCGCACAGGAACAGTCCCTTCGGCCCACCATGTTGTGCCGGGCTAATTAAATATGTTTTTTGAATTCTTAA
CTAAGCTAATGAATTCTGCGTACACAATGTCCATAACCCTCCATTCCCCGTACCTCCATG
>M00285:128:000000000-BF978:1:1109:20089:22650_1:N:0:46
GATCTACACTCTTTCCCTACACGACGCTCTTCCGATCTGGACTACACTCTTTCCCTACACGACTCGCTTCAGAACTAGTC
TACAATCTTTCCCTCTACGGCACGACTAACAAAAAAGACTATAAAATTACATAGTATAGACCAGAGCTTAAACGGAAACT
CAGATATCGCATTATGAGCGCGACAAAAACAGAAATGTTGTGAAACATAAAATTCAAGAGCAATCTAGAGTATTACAAAA
TTTTCTAAACCAAATAATAAACATAATAAATTAATTACGTATGGGAAAACATTACATCT
>M00285:128:000000000-BF978:1:1109:8138:22650_1:N:0:46
AGGAGTTTGTACGTTCTCCCGTGTCTGCGTGGGTTTCCTCCGGGTGCTCCGGTTTCCTCCCACATTAGAAAGACGTACGG
GTAGGTGAATCTGGCGGGGGTTAATAAATTTGGCGGCGTGGACTTGGAGGGCCGAAAGGGCCTGTTTCCACGCTGTAAAT
A
>M00285:128:000000000-BF978:1:1109:23615:22650_1:N:0:46
CAGATGGTCCCCTCTGCCAACACCAGGATGAGCACATCAATAACACATCAACCAGTACTCCCATTCCTGGGACCTCCCAT
CATACTCAATAGGCCTGATCATGTGTCAGGATCATGCCCGAGCTCCCTTAGATGAAAACCTCCTCACTTACTTCCTTGCT
>M00285:128:000000000-BF978:1:1109:25602:22652_1:N:0:46
GAAAGTTTCAATGGGTCGTTGATACACACACTCCGTCATCCGATCATAAAAGGCAGCAACCAGCTCACCCAAGGGAGCTG
CTTCCAGTCCTTCAAAATCACAGATCTGCAAATGTTCACCAACACCAGCAACATCAACAACCAACACTCAAGAACAAGGA
CACACAAAGCACACAGCACCAACACAAGTGAATGATATG
>M00285:128:000000000-BF978:1:1109:17406:22652_1:N:0:46
GGAAAGGGGGCGGTGTACATACACCTGTCTACATCAACGGTGCTGAGGTCAACAGGATTGAGAGCTTCAAGTTCCTGGGA
TTGAACATCACCAGTAGCCTGTCCTGGTCCAACCATGTAGACACCATGGTCAAGAAAGCTCACCGGCACCTCGACTTCCT
TAGGAGGCTAAACAAATGTGGCATGTCCCCTTTGACACTCACAAACTTTTATCAATGCACCATAGAAAGCATCCTACCTG
GATGTATCACAGCTTGGTATGGCAACTGCTCTGCCTGTGATGTCAAGAAACTGCAGAT
>M00285:128:000000000-BF978:1:1109:10798:22655_1:N:0:46
ATGATCAATAAATCTGAAACCCTGTCCCCGCACCAACTCCTCAGCCACACATTCATCTGCCAGATCATTCTGTTCTTACC
CTCGCTGGCACATGGCACCGGCACCAATCCAGAGATTACTAACCTCGAGGTCCTGCTTTTCAGCTTCCTACCTAGCTCCC
TTTATTCCCTCTTCAGGACCCTATCTCTTTTCATACCTACGTCATTACCAATATGTACCACGACCTCTGGCTGTTCACCC
TCCCTCTTCAGAATGCTGTGGACCAATCCGAGCCGTCCCTGATCCTGCCACCTGCGGGGC
>M00285:128:000000000-BF978:1:1109:13893:22657_1:N:0:46
GAGAGGGGACTTGATAGAGGTGTTTAAGATATTGAGAGGAATAGATAGAGTTAATAGTCAGCGCCTCTTTCCCAGAGCGC
AGATGCTCAAGACGAGAGGGCATGCCTTTAAGATAATTGG
>M00285:128:000000000-BF978:1:1109:12752:22661_1:N:0:46
CTCTCTTATCTCTTATTTTTTCACTACCTATTCCCAATCAATCACTGCTTTCCTTGTTTTCCCATTCTCTCTTTATTATG
ATCTAGTTTATCCCTTTCAATTCTGACACCACAGCATGTCATTCTTTGAGTAAAGTGCAACAAAGTCTCCCAAAAACAAA
TGCAGTAAG
>M00285:128:000000000-BF978:1:1109:13789:22663_1:N:0:46
GCTTTGATTGTAAGTCCTGTGCTGGGAGGAAGAATGTTGCTGGTGACTACCTGTACATTGCACCAAATAACAATGTTAAG
GAGAGAGGATTAAGGGACAGGCTTATAAACAGATCGACGGCTCATGCCCATTTAAGAATTATCTTTACAAATTCATTGAC
CACAGTTTGATGTGCAGAATGGCCTCCATCTAAACTGGCC
>M00285:128:000000000-BF978:1:1109:7537:22665_1:N:0:46
GCTAGAAACACTGTGCAGATTGGGCAGCATCTGAGGACAAAGAAACAGTCAACCCTTCTGATTGGAGATGTTTATTAGAG
AGCCTTTGACCTGAATTGTTAACTTTGTTTCTTTTTCCACAAATACTGACTGACCTGCATTTTTACAGCACTACCTAATC
TTAGTGATGATGACATTGCAGGTAAAGACCTATCTGGTACCAAATGTATTTGACTCCAGACCCGTGAGGTAGACTTAAAT
AGTCTAACAGAGCACTGAAGAATGGGCAATGTATGCTGGTTTTAGCAGCATTTAATTAA
>M00285:128:000000000-BF978:1:1109:20600:22669_1:N:0:46
ATGCTGCTCTGGAGGTGCAATGTTACTGCATTTTCCCTTTACTATTCCTTGACTAAAGGCAAAGACCTCCCCCTGTATCT
TTGGCCAACTCTGTAAAAAAGAATTCTCTGAATTGCCTCCTTGATATCTTGATGCCAATCTTATACTGAAGGCTATTTCC
CCTTGAGAAATGACTGTGTCTCCTCTGTTGAAATATTACGGACAAGGTCACCCCCACCCCTTGACCTTTTCCTTGTACCA
GAATGGAGATATAGGCTGTTCATTCTTCCCTTACAGACATAACCACACAATTCTGGGATC
>M00285:128:000000000-BF978:1:1109:15681:22670_1:N:0:46
TGAGACAAGAAGAGAAACAATGGCTAAAATGGTATGGCAAAGGTAGAATGATTCAATGGTGGGGGCTACATTAGAAGAGT
GGCCACCTGTTGGTCAAAAAGTGGGGGGTAGTGTTAGTGTAGCATCATCAGCACTATCATCGTCACAAGAATTACTGCTT
TGTTTTTGATTAGTTAGTTCTTGGATAGTGTCTCAGGATTGCAGATGGCTTGTTTTTACTACAGTGAAGAGTGGAAGGTC
CCTGTGCAAGATTTATTTTACTCTGGATAGCCAAACAATGGGCTTGACCACCATGTGGTC
>M00285:128:000000000-BF978:1:1109:10464:22673_1:N:0:46
ACAGGAGCATCCGACAGGAACCCACATGGCCACAGGGAGAATTTGCAAAGTCCATGCAAATAGCACCCGAGGTCAGGATT
GAACCCGGGTCACTGGCGCTGTGAGGCAGCGGCTCTACCCGCTGCGCCACTGTGGCATTGAACGCGGAGTGTTTCGGATG
AGAATACCCTCTGAGGTGGGTGCATTCAGATCAGGAGACATCTAGATGAACGTTGGCCGGGGAACGACTGAATGGCTAAA
ACTTCAAAAAAACCCACATCACTGAAACAGTTCATTGACGCTCCCTGGTAGCGCATTATT
>M00285:128:000000000-BF978:1:1109:15412:22676_1:N:0:46
TGCAACTGCATTTTGCATTATTGTGTACAAGTTTGTCTCTTATCCAAAGAAGTATATACTTGTGACAGAGGGATTGCAGT
GAAGATTTGCCAAATTGATTTCAGGTACAATAGGATTGTTATATGAGACGAGATTAAGTATGCTAGATTGGTACCTCATG
TTTAAAGGAATGAAATGTAATTTTATTTAGATGTACAATGTTTTTAAGGGACTTGACAGGGTAGATGCAGAGTTGA
>M00285:128:000000000-BF978:1:1109:21558:22677_1:N:0:46
GACGTTAGTTCCAGTTTGTGGAAATTATTGTTAGTGATGGGAACGTAGCAATTTGAATAATGCCTGAGGTTAGTGGAAGA
GTCTGTACAATATGGTGAATGCATGCATTCACTAATCTTGCACATAAATGTAATGTTATTAAACGTGTTGTGACACTGCA
TTTATGACCCTGGGCTAAACCC
>M00285:128:000000000-BF978:1:1109:13628:22678_1:N:0:46
ATTTATATCAAACTGGCTGACATATTTCTCTACGTTATATTCCATCTGCAATATCATAGCCTATTCACCGAGCCTTCTCC
ATATGTCCTCGAAGCCCCTTTGCACCCACTTTACAATTCACATTGCCAGTTACATTTGTGACATCACAATGGACATATTA
CACTTGTTCTCCTAGGCCAAGTCATGATTATGAACAGCTGGGGCTCCAGCA
>M00285:128:000000000-BF978:1:1109:25590:22680_1:N:0:46
AGTCTGAGATAAACCTCCTCAGTCACTCCTGCCTTCATCGGTAGGGGCGTTGAGTATAAAAGTCGGGAAGTCACATTGCA
GCTGTGTAAAACTTTGGTCAGGCCACATTTTGAGCACTGTGTGCAGTTCTGGTCACCCTGTTACAGGGAGGGTGTGGGGG
CTTTGGAGAGGG
>M00285:128:000000000-BF978:1:1109:22977:22682_1:N:0:46
TCCTTTTATTGTTGAGCAAAAGTAACATGTTGGGAAAATGTTAAAGGCTTCAGCTCCCACTAATCAGTATTAAGTGTGAC
ATTACGTAAGATGATGGTGACAAATCTGTCTTATTTGGGCATTTGATGTTGTAGTAAAGGCTTTTATGATTTAATATTTA
TACAATGGAGAATTTTAAAACTGGGATTAAGAAATCAATGAGTAGTTTCGAAAAATTTTCTCCAGACCTTTTGCATATTT
TTGTACAGTGTATAGCATTCAATGTATTTGATTCTGAAGTGCAATATTCAGTTGCAGTT
>M00285:128:000000000-BF978:1:1109:12939:22684_1:N:0:46
TCCCTGTGTCTGCGTGGGTTTCCTCTGGGTGCTCTGGTTTTCTCCCACATTCCAAAGCTGAAAGGGTTAGGAAGTTGTGG
GCATGCTACGTTGGCACCAGAAGCATGGTGACACTTGTGGGCTGTGCCCACAGCACTCTACACAATAGGTGCCTTTCACT
GTGCGTTTCAATGTACATGTGATTAATAAAGATATCTTATGTCTTATTTAATTTGTAAGTTGATTTATTGTCACATATAC
TGAGGTACAATGAAAAGCTTTGTTTTTTCATGCCATCCATATGGATCATTTCATCAAATC
>M00285:128:000000000-BF978:1:1109:16182:22684_1:N:0:46
CTGCTGAACCTGCAAGCCCATTTATTTACATGGCGATGGATGACTGCTGGACCACTGGAAAATATCGCTGGAGAGGTAAT
AATGGGGAACAAATAAATGGTGGACAAACTAAATAAGTAATTTGCATCACTCTTCACTGTGGAAGACACCAGTAACATGC
CATAAATTCAAGAGTCGGGCCAGAAGTGAGGGTTATTGTTGTTACTTAGGAGAAGGTGCTTGGAAACTAAAAGGTCTGAA
GGTGGATAAGTCACCTGGACCAGATGGACTACACCCCAGGGTTCTGAAAGAGGCAACTG
>M00285:128:000000000-BF978:1:1109:7669:22684_1:N:0:46
ATCATTAATTCAGATTCTTAGAAAACAGAAAAGGTAGTTTATACTTAAAGGGTTAACATTCAGCAGTGATATATAGACAG
CAAAACAATATTGTCCCTGTTAAAGATTGGCCAAATGCCCAGTTTTGTTTAGAAAATGTTCAAACATTTTAAGTCTAGCT
GCAAAATACATTTGTAAGCAGTAAGATCAAAGA
>M00285:128:000000000-BF978:1:1109:16210:22684_1:N:0:46
GTGCCAGACAGCACATTGATTCAATGACTTTTAGTCATCCAGGACTCCTGCTTGAAATAGGCTTTGCACCATAGGTGTGA
AAATTGGTGCTCTGCACTGGCTATGGCAATGTGGTTGATAAGCTGATATGTGGGTTGATGTATTTGGTATTGTGCATGCA
CTGAATAGGTGCGCCAAGACCTGATCAGCCTAACCAGTGATCTTTAATAGAATCTCCAGAGTGTGAGGAAGTACTTTGCT
TTTGCAATTGCTGGCCCATTGCACACTCTGCAGGCATGGTAGTGTAGCGGTTAGTGCAAC
>M00285:128:000000000-BF978:1:1109:21348:22686_1:N:0:46
CCTCTTATGTGACATCTTCTCAAAGGTCTTCTCATACTAGCAGATAGTTTTTTGTTGGAATTTTAATAATTAATTGTATT
ACTTCAGCCTCAAAGTATATATGATGTTATGAGCAAATAAAACTTAAAATAGGTGTTGAAAAAATGGTTGGCAAGAATTA
GCAATATAGACATTGCCAACAGGAACTACCAGGTTGAGAATGCATTGTTGCATAATACATAATTCACCATTTTAGGTTTT
ATTACAATCTTTTAGGGCATATATAAGTAATACAAAGTATACTGTTCTTAATGTAGTGTT
>M00285:128:000000000-BF978:1:1109:23263:22688_1:N:0:46
GACCTTTATCGGAAGAGGATTTAAGTACAAGAGCAAAACCTCTTACTGCAATTATATTGGGCCCTAATGAGACTGCACCT
GAAGTATTGTGTAAGGTCTGGTCTACTTGCCTAAGGAGGAACATAAAATAGATGAAC
>M00285:128:000000000-BF978:1:1109:25484:22693_1:N:0:46
GCCGTTTTATAGGCGAGGCTTGTCCTGGCCAAACCACGCCATGGAATTACATTGCACAGTGCCCTGCTACCACACAGGAC
TTCATTGTTTAATAGCAGGATGATGGTGGAAGAACCAGAAAATGTAAAGTCTGTATTCCTTTC
>M00285:128:000000000-BF978:1:1109:17659:22693_1:N:0:46
TGCCTGGAGTACGCTGCTGCCGGGGGTGGTGGTGGAGGCAGATACGAGAAATGGAGTACCAAGTGTATCTCTTGGCGTTT
AAGAGACTTTTGGAAAGCCACATGAATATACAGAGAATGGAAATAGATGTGCCATGTGCAGGCAGAAGGGACTGGTTTAA
TTAGGCCTCTTTCGCTC
>M00285:128:000000000-BF978:1:1109:20322:22694_1:N:0:46
ATGTCAGTGAGACTGATTTATTCCCAGCATTTGCTCTGCGGTTGTGCCAACTGACCCAGTCCAACCCGCTCCCCACGCCA
GCCCTCCACACACACAGACCTCAACATCTTGAAGAGCTCCACTTACCCTCAGAATAGGACCCATCCCACCAAGGTGCGGT
AACTTAATACGCAAAGCATCCCCCGAGTCATTTCA
>M00285:128:000000000-BF978:1:1109:13142:22695_1:N:0:46
AGTAGTAATACCAACACAAACTGAATCTTCAAACAGGAATAGAGAACGCAGGACTGCACCAGAGTAGCCCATTCTAAACA
GCAAGGAGCCAAAGGTTGACCAATTCTCTGGCAACTAGTGCTATGGAAACCCAGGTACTTATGCTAGGCCCCTGATGGGG
CTCAGGTGTGTGTCATTGTGCAATCAGTCCAGCATGGAATCCATGTGCTGTACAACGAGGCATCTAAGGAACCAAACCAA
GGGCCAGTACACAAGAATCATGACACTAGTTTACTCAATTCGAGGAGGAAAGAAAGGTTT
>M00285:128:000000000-BF978:1:1109:19210:22695_1:N:0:46
CAGAGCGGTGTTAATGTTTGGAACTCACTGCCAAAGGACGTGGTGGAGTCAGATACGAAATAGGAGATCTACAGTACTGT
TGCAGGCTTTTAAAAGGATGGCAGATTTGAGGGGGTTCAGTGCAACATGGAGAAACAGAGTTAATATTTCAGGTTAATGA
CTCTATCAGTATTTCCAGCAGTTTCTGTATTCATTTCAGATTTCCAGCATCTGCAGTTTTTA
>M00285:128:000000000-BF978:1:1109:15345:22697_1:N:0:46
AGAGGTAAGTCTGCAAGGAAGAGAGACGAATATCCTTAGTGTTGTTTTGTGTTACAGAGCAGTTGGCAGATTCACCAATA
GGAAGGAGCAGGTTTGGTCTGATAACACAACTTATAACACAATCTACATGAGGCACAACCGAGATTAGTGGACTCTGCAG
AGAATAATACATCACAGGCACATCCCTCCCCACCATCGGGAGTATCTACATGAGGCACTGCCTCAAGAAGGCAACATCTG
TCAT
>M00285:128:000000000-BF978:1:1109:21920:22698_1:N:0:46
CACTGCCTGCATTTGTGTTAGATGCAGGTTCTACTGTGGCCTTCAGGAAGGAATGTGGTGAAGAAAAATTTGCAAGGCAA
AGAATAACAGGCTGTGGATTGTGAACAGTGTGTCACTCTGCTAGAGATATGCCAGATCAAATGGGCTCCTTCTGTAGTGT
AACCATTCTATGATTCTAGGTGAAAAAGCTACAAATTCTATGATCCTTTGCACTATTTGGGTCAATTCTCTCTGGCTGGA
AAATACGGGGAACCTCCAGGTCAATAAAGTGCTAATGAGAAGTATTAATGATCATGTAAC
>M00285:128:000000000-BF978:1:1109:9685:22698_1:N:0:46
TCCTCAAAGCTATGCCTTCTAGTATTTGAAGGGAAAAGGACTCTGACTATCTACCTTATCTATGCCTCTCATAACTTTAT
ATACTTCTATAATGTTGCTCCTTAGGCTCTGATGCTTTAGGAAAAAAAATCCAAGTTTGTCCAACCTCTGCTTATAGCTA
ATACTTGCTC
>M00285:128:000000000-BF978:1:1109:22715:22698_1:N:0:46
AAAGTTGTTCCATAGATTCCGTCGGCGATAGTAAAGGAAGCTTCATGGTATTCTATGGCTTGAAGTGCGGTGAAGTAAAG
GCCTAGTATGATTGTGAGTATTAAAGCTTGGATGGTTTCTTTGCGGTTACCTTCTATAATGCTATGATGGGCTCAGGTAA
TGGTAACCCAAGAGGCTAGGAGAACTGCTGTGTTAAGGAGAGGGACTTCGAATGGGTCTAGTGGATGGATTACTGTTGGT
GGTCAACAACCCACTAATT
>M00285:128:000000000-BF978:1:1109:21583:22699_1:N:0:46
AGTTAGTTTGGTAGATGTTTGTAGGATGGCACAGCTTGATGGGCCGAAGGGCCTGTTCTGTGCTGTATTGTTCTATTGTT
CTAGTCCAGCTGGTTGTACCAGTTTTCTCTGTATATTATTTTAACATGAATGTCATTTTTGGCACCCTCTGAGTTCTTGA
AGAAACTAGAAAAATGAACTGTGCTCATCAGAAAAGACAACCTGGGTCCACCAACCATCAATA
>M00285:128:000000000-BF978:1:1109:12049:22701_1:N:0:46
GTCTACACTTCCCACTGCCTCAGTAAAGCAGCCGACATAATCAAAGACCCCACCCACATTCTCTCTTCTCTCTCCCCTCC
CATTGGGCAGAAGATAGAAAAGCCTGAGAGCACGTACTACCAGGCTCAAGGACAGCTTCTTTCCCACTGTTATAAGACTA
CTGAACAGTCCTGTTGTACGATACAACGGACTCTTGACATCACAATCTACCTCGTCATGGCCCCAGCACCTTATAGTCTC
CCCGCACTGCACCTTCTCTGTAACTGAAATGCTATATTCTGTACTCC
>M00285:128:000000000-BF978:1:1109:24183:22704_1:N:0:46
TTCCATTGGTGTGGATGAGATGTCAGACTGCAGATCGTGAGACTTGTTTTTTTGTTGCTGTATTTCATTATTGGCCAGAC
TGGTAACTGCCAGTTACTTCTGCTCCACATCTTCATCCCACAGTCCAGTTTCACTGGCATTTATCCACCACAGCCTTTGG
TTGCATTCTGGTGTTCTGGTGAAGTATCCCCTTTCTGAGAAGGAAGGTGGGTGTTAAAGGAGCTGTCCTACTTGATGAGT
GAAAAGGAACTGTGTGCGGGCGGTGCTGGTT
>M00285:128:000000000-BF978:1:1109:18625:22705_1:N:0:46
CTCAAATGCTTCAGTTGTAACTGTAAATTCCAGTATTTTGAAATGAGTTATTCTTTTGCTCTAGTCTATACTAATGTGAC
ACAAGTTCATTTGTACTGTAATCTGTATTCACATGGAGGCCCCTGAACTTTCCATAGCAAGCATTAATGGTTTTCATTAT
CACAATGCACACAGCCCCTACAGCATGCAACCATTTCAACC
>M00285:128:000000000-BF978:1:1109:9297:22705_1:N:0:46
TTAGGAGAGAAAATGATCCAGGGCACCTCACGTAATCAGAGAAAAAACTAACTCCAACACCAATATTAGATGGAGTGCAC
AGAAATTGGTTAGAGCTAGATTTTAAAATTACCTGAGAGAGAAGTGGAAAGGTTAGGAACGGAATACTTGGAGGGTGAGA
ATGGAGATTTATACAGAAACATTTTGAATGGGGAAAGGATGTTTTGACTCTGCAGCATCAAACAGCTATATTACTATCTT
GCTGGACTGGATAATTCCTGCACAGAGGAAGCAAACCCTTAACATTATCCAAACACTGC
>M00285:128:000000000-BF978:1:1109:22020:22706_1:N:0:46
TTCAAGTAGATTATGTGGTCATGTTGTTTTCGTCGGTGGATGGTACAGGCTCAATCTATGCACTAGATGCTTCACGAATT
GGTCAGCTCCAATCAGTGACAGCATCAGTCAGCCAGTTTTGCTGGTCATTCTGTATTTCAGTTCATTTAGTGTCCTTGCT
TCCCATGACTGTTCCTATAAGTATGTTCTGTGTAGACTACACATGAGAGAAGGAGGCAGTAAAACACCAATAATCCAACA
TCAGATTATCTGGAACTTCTGATGGTTCAGTGTCTGGCTCACTTA
>M00285:128:000000000-BF978:1:1109:10450:22706_1:N:0:46
ATCTGCGTACTTTAATTTAATTTTAACTTTCGTAGCTTTTAATGTCTAATGTTTTGTAATTTTTATTCTGTCAAGTGTTT
ATGTGTGTCTCTGTTGGTTGTTATGTTATTTTATGGGACGAGTTCCTGAGGAGGACGGTATCTCGCTCCTATGCATACTA
TGTATGAATATGGTTGTGACAATAAAAACTGATTCTGATTCTGATTCTGATTCTGATCTACTGTGTGGGGATCATCTGTG
GGCTATTTTGTAGCATCAGCCCTGCCCCATTTTGAGTATGCAACTAGCAAAGGAACACGG
>M00285:128:000000000-BF978:1:1109:24971:22707_1:N:0:46
AGATATATAACTGTTGTCTGGAATGAAGGTTAGATTGGGTCTCAGTTTCATGAATTCCTGTCATCATTGCCACAAGGGGA
AATATGATGGATTCTAAGTATTTGTTTCTTTCTTTCACTCTAGGTGTTGCTTCCAGATTGATATTTAATGTTCATTCCTC
GAGAAGGTGGGTAGATAGCTTTCTTAAACCACTACTAGTGAATGTATCCCCGCAGTTGTGTTGGGTAGGGAGTTGTGGGA
TTTGACCAAGTGACAGGTGCAAATGTACGTTTCCAAGTCCGAGCTGCATGAGCCTTTC
>M00285:128:000000000-BF978:1:1109:25162:22709_1:N:0:46
CTGGCAATTCAGTGTTTTAATGTTATACTAAGCGCTTTTCTTACTGGTTAATTAGGTTTTAGATTCATACCTTTCCTTTC
TTTTTTTTAATGTTTTGTTTGAATGATAATTAAGTATTTTAACAAATGATTGATTAATTGTTTTTTTTTAAACAATTATT
AAACTATATTTTTTAATTAGGGGCTGGTAATTTTAGATTAATGTTTTACATTCCTTTGCTTCATGTAGTCAAAATAGCTA
GTTGT
>M00285:128:000000000-BF978:1:1109:21564:22709_1:N:0:46
TGTGAACTTTCTAATTACCCCAATATTATTAAAACTCACAGGGTAGTGAATCTTTGTAATTCTCTACCCAGGAAAGTTGT
GGAGATTCAGTTGCTTAATGTATTCAAGACAAGGCTCAATTTTTTTTTGATTTTAAAGGAATAAAGGTATGTGGAGTTAA
TGGTG
>M00285:128:000000000-BF978:1:1109:24753:22711_1:N:0:46
TCAGGACCAAACACAGGCAGCAACTGGAAGGGAATCTTGCCTCAGAGATCTGAGTAGTAATCCCAACACAAACTGAATCT
CCAAGCAAGAATAGAGAACACAGGACTGCTCTAGAGTAGACCACTCAAAGCAGCTAGAAGTCAAAGGTTAACCAATCCTC
TGGCAACTAGTG
>M00285:128:000000000-BF978:1:1109:13297:22711_1:N:0:46
TTGTGGGGGCAGGTACATTAGGGACACTTAAGAGACTCAGATAGGCACATGAATGATAGAAAAATGGAGGGGTATGTGGG
AGGGAAGGGTTAGATCTTAGAGCAGGATAAAATGTCGGCACAACATCGTGGGCCAAAGGGCCTGTACTGTGCTGTAATGT
TCTATGTAAGGGCCATCTGGTCATTCCCATTCCCCGACTCTTCCCTCATTGTCCCACAAGTTGTTCTCTTTCTGATGCCA
ATTCAATTTCCTTCATTGTTCCCAATTCATTGTTTCCACGAACCTTGCAGGCAGTGAATT
>M00285:128:000000000-BF978:1:1109:5954:22711_1:N:0:46
TGTTGGAGAACATCAGCTCAAAGTACCTGCCGTAGCTGTAGATTCCGGAGCAACGGAAGTCACTGCATCTCACTGACATG
GGATACCCAGTAATCTTGCATTTACTTCCCTGTTCTTTCAGCCGTTAGAATTCCCGGTAAACCACTGTCTCAGCTGCTGT
TGCTGGGAATCGGTGTTTAAGTCTAATACATATGTTTGTTTCTC
>M00285:128:000000000-BF978:1:1109:14053:22712_1:N:0:46
GGTGCTTTTAGAGGATCATATAGTTACACAGCACAGAAACAGGCCCTTTAGACCATCAAATCTCTGCTGACCCATTTTAC
ACTAATCCTACCCCCACCCATCTTATTCTCCCCATATTCCCATCAACAACCCCCAGGTTCTACCACTCACCTACACACTA
GCGGCAGC
>M00285:128:000000000-BF978:1:1109:20415:22712_1:N:0:46
GAGATCCCAGTTCAGTTCTGACCCCGGGTGCCGTCTGTGTGGAGTTTGCAGATTCTCCCTGTGACTGTGGGGGTTTCCCC
TTGATGCTCCGATTACCTCCCGCATCCCAAAGATGAGCATGTTAGCAGATTAATTGGCCGCTGTAAATTGTCTCTAGTCT
GTAGATGAGTGGTACAACCTGGGCTTAGTTGATGAGAATGTGACGAGAATAAAAAAGGATTAGTGTACGTGGATGGTTGG
TAGTTGGCATGGAACTTGGAGCAAAGTGGCTGTTTCTGTGACATATTCCCTATAAATCTC
>M00285:128:000000000-BF978:1:1109:14205:22712_1:N:0:46
TTGGTTGTTAGCACTGTTACACCTTATTAGTTTCCAGTTAGGCAAAGCTTAACATCGAAGACTTTCCTGTGGGAACACGA
GGTTTTATTACATTACCTTGGATTGTTAATTGCCCTCCTAGGGTTGAAGGGCAGAACTAAAGTGGCT
>M00285:128:000000000-BF978:1:1109:13234:22714_1:N:0:46
CTATTTAGTTGCATTAGACTTCTTTATTGTTACACCCCAATCTCTTTCTGATAAAATATCATCACAAAAAGTTGAAAATA
CTCAGCACAACAGATGGCATCTGCTGAGAGGGAAAGAATGAACAAGCCAGATTGTGCTGACTGCTAGCTGATAGAAGAAC
ATTTACTGCATTGGACAAATGACTCCTCTCTCCTCTGCTGAACTCGC
>M00285:128:000000000-BF978:1:1109:6649:22718_1:N:0:46
GAATGCGGAGCATGCCTTATGAAAGCAGGTTGAGGGAACTCGGCCTTTTCTCCTTGGATAGACGGAGGATGGGGTGGGGT
GGGGAGATCTGATAGAGGTCTATAAGATGATCGGGTAGATAGTCAAAGGCTTTTCTCCAGGACTGAAT
>M00285:128:000000000-BF978:1:1109:7222:22719_1:N:0:46
GAGATCCCAGCTGCCTATACCTTACATATGCCTCCTTTTTCCTGACCAGGCTCTCAATATCTCTCATCAACCAAGGTTCC
ATAATCTTGTCAGCCTTTCCCTTCGCTTTAGCAGGTACATGCTGGCCCTGAACTCTCCCTGTTTCACTTTTAGAAGTCTC
CCACTTGTCAGATGTCCCTTTACACACAGCCTCTCCCAATCAATCTTTGCAAGTTCCTATCTGATGCCATCAAATATTAG
CCTTCCCCACTTTAGGACTTTATCTTGAAGGCCAGTTCCATATTTTTCCAGAACTACCTT
>M00285:128:000000000-BF978:1:1109:19759:22719_1:N:0:46
TTAAAACCACGTTTTGGGAGCTAAATCCAATGATTTGCCAGTTTGATTACGAAACCAGCAACAAAAGAAGCACACTAAGT
CATACTACTGTGTCATAACTACTTTATTAATAACTACATCCGATAATAAGTA
>M00285:128:000000000-BF978:1:1109:6302:22719_1:N:0:46
TTTGCTTGTAAAACGCTGTTTTAGCCAAACAGGCAATCTGTTGCTACATCAGCGATTAACTTTTCAGTGGTAAATGGTAC
ACTTAACTAAATGTTCCCAAACGACTCAGCACAATGAAATACATACTCTGCAATGTTTTGCAATAGTTACAACATGGGTT
TCATGTAGACAGTAGAAGATCAGTGGATTCAGCTTAGAAAACGCTGTTTTAGCCAAATAGGCAATCTGTTGCTATATCAC
CGAATAACTTTCCAGGGG
>M00285:128:000000000-BF978:1:1109:15589:22719_1:N:0:46
AATCTCATTTCCCAGCACATGGCTCTATCCTTCTAAACTCTTGTCATCCACATACCTGTCCACATACTACTTAAATGTAT
CTAATGTACCTGCCTCAACAACTTCCTCTGGCAACTGGTTCCATATGCAGTAACTACCACCCACTGTGTAAAAAGATTAC
AACTTGACAAAAGCTGTAACTTCCTGTATTGGCAAGTTACAGACAATCACCTTGGGACTCCACTGATCTGATTAGGTTCA
GGTGATGGGGTTTCCTCGGACATTCCT
>M00285:128:000000000-BF978:1:1109:15439:22721_1:N:0:46
AGCTCCACCTTCACTACTATAATCCCAAGCAAACTCATCACCAAACTCCGAGACCTGGGTCTCAACACCTCCCTTTGCAA
CTGGATCCTTGACTTCCTGACCAACGGACCACAGTTTGTGAGGATAGGCAGCAACGCCTCCAGCACGATTATTCTCAACA
CTGGTGCTCCACAAGGCTGCATCCTCAGCCCTCTACTCCCTATACA
>M00285:128:000000000-BF978:1:1109:7053:22722_1:N:0:46
CAACATAAACAAAGGATGTCAGATTACATTATGCAGTTAAATGAGGAGGTTGCTGCTTGAACAGTGCATCGACCTGATCC
AATGATCTAGATACTCAACAGTTCTATTTAAATAGCCACATTTCAAATGGAAATAAATTTTAATTTTTTTTTTTAAAATT
TTATTTACAGCGTGGTAACAGGCCTTTTCGGCCCAAAGACTCCGCGCTGCCCATG
>M00285:128:000000000-BF978:1:1109:9745:22724_1:N:0:46
TAGCAGTTGAGGTGTGTTTCGATTGGAATCCTTTGATCTTTCAGTTGCTTTTCAATAAACTATTTCAGACTTTCCCCAGT
GGACCATAACCTGTTTAGAGTACAGTTTCTATTGTCTGTTTTATTTAAGGGACTTCAATTGAAATGCTGATACTGACACT
CCAGGGGAAACTTGAGCTTTCAGAGTGCCACTTTCCTCTTCCTTTACCATGCAAATATCTCCTGGTC
>M00285:128:000000000-BF978:1:1109:5924:22732_1:N:0:46
CACCATTTTTTATTGATAGAGGGTTCTTTCATTTTTCTAATTTATATAATAAATCTTTTTTTTCCTTCTTTTCCACTATA
TTCGTCAACCAAGAGATCGATGGATATTTACATATATACATTATGCTTTACTGTTTCTTCTGGTTACCTGTGATATCCTG
ATATCTTTGGAAAACATGTGTGAACATTGATGTTATGTGTTAATCTGCATTGTTTTGTGTCCAATAAAAATATTGTAAAC
GAAAGAAAGGATCATCTGAAAACCTGCTGATCGTTGCAGGTTGTGAGCTGAAGAGTGTC
>M00285:128:000000000-BF978:1:1109:23611:22732_1:N:0:46
CAGGTAAGGAAATCTACCATCTCTAACCACACTGACCAATGTGATTTCCCCATAAAGTGCCTGGTAGGTTACTCAATTTT
ACATTAAAGCAGCAAATGAATAAAATTGCACAGAGCACTTGGCACCTTGGGGCTTACAACGTTTCTTCCAAGTATTCAAC
ATGGAGCACTGATTTATCAGCCGAGGGCAGAATGCGAGGAGTAGGAAAAA
>M00285:128:000000000-BF978:1:1109:5631:22737_1:N:0:46
TTTGACTTAAACAATTTTGTTTAAAATATTCACTGATTTGGGGATAGCCATTTCTTTATGGTCACATAAAATGCTTCTAT
TTTTTCCAATTTCCTGCCTGTTATGTTTAATATATTTTTTGAGCTAATCATTCAGATAAAATTGCAATCATTTTCACAAA
GTGAAGTTACAGCTTTCTACGTGAACGTTAATTACCTGCATTTCCTGGAGCAATCAAAAAGAGGGAACAGTCACAGACAT
TGCCATT
>M00285:128:000000000-BF978:1:1109:6001:22738_1:N:0:46
AGGGTGTAGGTGACTAGCTGCAGTCTGAGACAATTAACTCCTGAGATTCATAAGCCTGAAATTTTTACCAAGGGCGTATT
AGCTGAATAGGAATTTAAAGTAATTTGAGCTGTGACTGAGAAGCACTCCTTGAATTTGGT
>M00285:128:000000000-BF978:1:1109:10399:22742_1:N:0:46
AGGATTGTGGATGGTCAAATTGTGTGAAGATGAACCACAGAGAAGAAGCCACAGATCCCACTCCTGCTTCATGATTACAA
GGCTGATTTAACTGCACAAGGCTCAACCCACCTCACAATTTGGGGGAGAGAAACCGACCCCCGTACCTGCCAACGGCTTC
GTAACAAGCTCCTGGTGGAAGTGCAGGCATTGTGAATGCAAGTTGTAGCTCACCTGTGATGCTTGACATGAGCACAGACC
CACTCACCCGTGTGTGAGCATTGGTAATCTGTGGTCATTTGAGATAAAGTGGCATCAAA
>M00285:128:000000000-BF978:1:1109:11936:22748_1:N:0:46
NNNNNNNNNNNNNNNNNNNNNNNNNNNNNNNNNNN
>M00285:128:000000000-BF978:1:1109:5982:22748_1:N:0:46
CCCATCCCATTCAGGCATTTGTGTCCCGTAATCGACCTGATGAATACGCAAATATGTTCAGCCACTTGGTCTCCACAGCC
CCAGTCATAAAGGTTCCAGTATATCCATCGCCCTCTGAGAGAATAAATTCCTCCTCATCACCATCACAGCCGTAGCGCCG
CTGATTATCAATGTGCATTCCCTGCTTCTAGTTTCCTGAGCCAGGGGACACCTCCTACTTCCAA
>M00285:128:000000000-BF978:1:1109:19836:22748_1:N:0:46
ATATTCAACTGCAGTATGAACACTTTCAATATCTTTTTTCTAATTACATTCCTGACAGATTGTGCAATGAACTAGTTCTA
TTCCAGTGAGGAATTTCATTTTAACAGTTTAAAATGAATCTGTTACTTGCTGAAGCTTCTGTCTCCACTCTAACCCTAGT
CTGCTTGGGTTTAATTCATCAATTGTACAGGGCTGTGAGGAAACAGCAGGGGGTGTGAAACCAATTCAATCACTTATACA
GATTCACTGGCGTACAAGTTTCTCTAA
>M00285:128:000000000-BF978:1:1109:13697:22749_1:N:0:46
TCTTAACTTATGTCCTCGTATTAACACTATCTTTCTGGGAAAAGAGACTGTTCTTTCACCCTGTCTATGCCCCTCATGAT
CTTATACACCTCTAACAGGTCACCACTCAATCTCCTATGCTCCAGGGAACTGTGCAACATCTCCTTGTAACTCAGGCCCC
CAAATCCAGGCAACATCCTGGTAAATCTTTTCTGCACTCTTTC
>M00285:128:000000000-BF978:1:1109:24031:22750_1:N:0:46
TTTAAAAGTTAATGCATTGATTTTCCACTTTCTACACAAAATGCATGGAGAATCTACATGAAAACAGTTGTAGTGTATGT
ATTTCATGGTGCGATGTCGTCTGGTACCAGTTATCTCAGTGTACCTCTCAACCCTGAAAATTTAATCGGTGATATAACAA
CAGATTTCCAGTTTGGCTAAAACAGCGTTTGGTTTTCCAATTTCTACATAAAAGCTATGTAGTATTAAGTAAAACAATTG
TCGTTTATGTGTTTCGTGGTGCTGAGTCGTTTGGTGACAGTTATTTAAGTTTACTTCTTT
>M00285:128:000000000-BF978:1:1109:14750:22750_1:N:0:46
CCTCTGATCTTTAAATTCTGCATTTAATAGCAGATCACGGCAGAAAACACTCAGAGGATTACACGGTGCTCAGAAGAAGG
GAGAGATCTCCAAGAAAGAGACCGTCCGTCCCAGCTAGTGCAGGGTACGAGGCTAGCGTTGAGAGGA
>M00285:128:000000000-BF978:1:1109:21380:22751_1:N:0:46
ATAATACATTTTATAATATTTTATGTACATTGTCAAATACTAAAAAAAACCTTATACCAAGCTGATGAAAGATCACTAAT
GAAAGGTCATCAACATGAAGTATTAACCCTGTTTCTCTCTCTAAATGTTTCTATCTACTCATGATCTGCTGAGTATTCCA
GCATTCTCTCCTTTTATTTTATATTATGGTCAAGAGCTTTCAATTTTATGAAGGTTGAGACTATCGTTGTTTAAAACATT
AACCATTAATTGCATATGATTAATCAAAAATGCAGATGTGAATAATTCCATTAGACTTTG
>M00285:128:000000000-BF978:1:1109:16078:22753_1:N:0:46
TTACAGACACTCTGACTTGTTAAGTTTCTAAATAATCTAACCTCTGCCAGGAATCCTTTGGGAAAATCCTTCATGAAATC
CTTTCAGGAATGGTGACAGCATGTTTTTGCTTCCACAGTACCAGGCCTTTCTACTTTACACATTCCCTGTGTAAACAAGT
AAGCACTTGAAGAATTACAGTTGCGCATAACATTGAAAATTTTACATGAAGAAGTATTGCTACTTTCCTTGCACTACAAA
AAGAATAGAGTATATTTTGGGTCACTAGCTCACAGTGGTCACAGTTTGCACCATCCAC
>M00285:128:000000000-BF978:1:1109:10162:22755_1:N:0:46
AATTAACAAATAAGTTCATGTCTAATAGGCTTTAGTGGATGCTACGTTCTGCTCCATGTGAAACTAGACATTTTGAAGAA
TTTTGCATCGATTTTCCTCTCACTGTCCTTCCATCTACATCTAAGTTAAAGTATTGATAGTCATTTTGTAACTCAATCAA
AGGGTGTGATTATATTCACCAGAATATTCAGCCAAGCCTCTGGCAACAGATGTTTTTGAACTGTGATATACAGATCATCC
CCATGTTACGAA
>M00285:128:000000000-BF978:1:1109:17145:22755_1:N:0:46
CACTGGTGGATAGGGTAGTTAAGAAAGCTTATGGGGTGTTAGCTTTCATAAGTCATAGGATCTAGTTTAAGAGCAGTAAT
GATGCAGCTCTACAAAACTCTGGTTAGACCACACTTAGAATACTGTGTTCATTTCTGGTCGCCTCATTATAGGAAGGATG
TGGAAGTGTTG
>M00285:128:000000000-BF978:1:1109:7169:22755_1:N:0:46
ACACTGAACTGGTACCAAGTTAGACCCAGGGCATGAAAATCAAAGCCACTCATTTAAATAGACAGAAATGACTGCTAGAG
AAAAGGATAAGTATGAGGCAATTATCAAATGCTTGTAATTAATTGT
>M00285:128:000000000-BF978:1:1109:7797:22756_1:N:0:46
ACCTAGATTCTGTTTCAGTTCTTCGATGGTGGTTAGAATTGGGAAATCTCTTTTTCTCAGTTCAGTGCAGGCCCTCCCCA
GATTATGAATGCCTGACTTATCTACAGCCCATACACATGAATGAGTGTTTGGGAAACTGACAGGATGGATTTGATGGCT
>M00285:128:000000000-BF978:1:1109:10142:22757_1:N:0:46
AATAGACAATAAAAGACATATAAGGTAGTTCTGAAATTTGATATTGGTATTGGTTTATTATTGTCACGTACCAAAGTACA
GTGAAAAACTTGTCTTGCATACCAATCGTGCAGGTCAAGTCATTACACAGTGCAGTTACATTGAGTTAGAGATCGGAAAG
AGCACACGTCTGAACTCCAGTCACTCCGCGAAATCTCGTATGCCGTCTTCTGCTTGAAAAAAAAAAAAATGATAGCTATT
CAGTGAGACAACAGAAGATAACCACAACAGACGTCAATCCATCACTCACCAACACACCGG
>M00285:128:000000000-BF978:1:1109:23740:22757_1:N:0:46
ACCATAGGCAGGTGTTGGAGAAGGGACGTTTTCAGACAGGTTTGAGATGTGTCTACTTTAACGCAAGGAGTATTGTCAAG
AAGTCGGATGAGCTTAGAGCTTGGATAGGTACTTGGACTTATGATGTGGTGGCCATTACGGAGACTTGGATGGCTCTGGG
GCTGGAATGGTTGGTTCAAGTGCCGGGTTTTAGATGTTTGAGGAAAGACAGGGAGGGAGGCAAGAGAGGAGGGGGAGTGG
CACTGTTGATCAGGGATAGTGTCACGACTGCGGAAAAATTGGATGTTGTGGAGGGATTGT
>M00285:128:000000000-BF978:1:1109:21690:22759_1:N:0:46
AGTCTTCTTGCAGGTTGAACTGGGTTTCCTTGAATCTTGGACACACCAGCATGAGGAACCTTCTATATTCAACCAAAATA
GCATGGGGATCTTATTTCACACCTCGGGTGATTAGGCTCTGCCAGGGCTAGTAGTAAAGTCAGAGACGATCGCAGTGTAG
GAGGGAGAGATGGTTAAGTAAATGAAAGGAGAGAACTTGCAGGGCTGTGGGG
>M00285:128:000000000-BF978:1:1109:12640:22760_1:N:0:46
TTTTTTCTCACTTAACCTTTCCGACGGAAGGTCGAACTCTCTCTCCACAAGCACCCGACCCACTGTGGCTTGTAGAGTCG
TTGCCTCCCAGCTTCAGTGGCTTGGGATCTATCCCGACCTCGGGTGCTGTCTGTGTCAAGTGACTTCATGGGTTTACCCC
CCGGCTGCTCCAGTTTCCTCTCGCATCCCAAAGACATGTGGGCTGGCTGCTGTAAGTCGCCCCTTGTGAGTGGGTGAGTG
GGAGAATCTGGCGGGAGTTGATGAG
>M00285:128:000000000-BF978:1:1109:15669:22767_1:N:0:46
GGGTGAGATTGGGGATTTAATAATGAGAAATAAGGAAATGGCAAAGTATTTTGTATCCCTATAAGACCCTTGGAAGGTCC
TAATAATAGTAAAAGATCTGGAGCAAGTGGGAGGGAAGAACTTAAAATAATCTCAGCCTTTAGAGAAAATGCTTTGAGG
>M00285:128:000000000-BF978:1:1109:15587:22769_1:N:0:46
GGCTATCCTCTAGCTGCCCCCACCACTGATGACTCCAACTGCATCATCAATGTGGCTGGGCTGATCAAAAGATTGGATGG
CATCTCTTGACTCCTGATGGAAACGATAAAATTCACAAGGTTGTGTGACTGCAGATGGAGCACAGCCGCAATTCACTTGG
TTGAGATCGAATCGCTCATTCTGGTCCTGGATAGACTTCCCCTTTGTCCAAAGTGCTCACGGTCAGATCCATCCACCTCA
CTCTGGTGTTCTTTTCTGATCACTGCCTATTTCAAGATAACCATCACCCACAGGAAGACC
>M00285:128:000000000-BF978:1:1109:22114:22770_1:N:0:46
ACGAATAAAGGCTTCTTCACAAGCACTGTCCACCGAAGACAAAACATAGATATAGAGAGAGATTAGAGAGGAATCACGAA
ATCCAAATGTTCCACTCGAAACTCAAACGACACTTCAGGGCTTACTCGGTAGTGACTTTCTCACCCTGAAAACTCCTTGA
TCGTGACTGTCCATGCAAATACCTGTGTTCTTCTACAGGTTAGCAGCAAAGTGAATTCCGTCACTTTGTTCCACAGTATC
TGCCACTCTGAAGAGCATCCAAAATGTGGTTGTCCACGCAAACACCTGTGTCCTTCTAC
>M00285:128:000000000-BF978:1:1109:8872:22770_1:N:0:46
TGATAGAATGATGTTAAATTTCTCCACGGAAGCACAAATTAGGAGCAGAAGCAGAAGCAGGAGCAAACCATTCACGTTCC
CAAGTCTTCTCCACCATTCACTATCATGGCTTCAGTTTCACATTCCCACTGACCCTCACTTGCCCATCAAGAATCTTTCT
ACTCCGGTCATTAGAAAC
>M00285:128:000000000-BF978:1:1109:24883:22771_1:N:0:46
ATATTTTTCAGTGCTAAATCTGTACAACAGACAACTCTGGGTCCTGCATGCAGACTGGCATTTGAGGAAATTCCAACACA
ATGTGCAATAAAAATCTAAGCATAGTTATTTTGATGCAAGTTTAAACTAAGCAGCTAAATTGGAAAAATACAAAGACATT
ATCCTTATCACTGAAAAGTTGGCAGATGAATTAAACAGGCATTTTGCATCAGCCTTCACTACAGAGGATGCAAATAATAC
AACAGGAATGGCTGTAGATCAGGAATTGGACAGGAGGTAGGGAGGGAGGTAGGGAGGAGC
>M00285:128:000000000-BF978:1:1109:10940:22771_1:N:0:46
ACAGATCTCCCGCTCGCTTTCCTTGCCCGCAGAGGACATCAGCACGGACAGCCACCTTCCAGGGGTTGCTGAGGTCGGCA
TCCGCCAGGAGCAGGTGGTAACTGCTCCACAAAGGCCTGCTCAAACATAAGGCAGGGTTTGTGGCCATCTGCCAGGGCCA
ACATCTCATTCATGAATGCCAAAGGGGATCTGTCACCTAACCCATCGAGGTGGAGGAGGCAGGAGGCGCGTTAGTGTCAG
GAGAGGCTGAAAGTGTCAAGGAGGAGTGTCTTGAACATCATACTTCTCGTCCTCCGGGGG
>M00285:128:000000000-BF978:1:1109:15404:22773_1:N:0:46
AAATGTCTAATGCCAGAGGGCATGCACTTAAAGTGAGAGGGTGAAAGCTTTGTTTTTACACAGGGAGTGGTGGGTGCTTG
GGATGCACTGCCAGGTGTAGTGGTGGATGCAAATACAATAGAGGCGTTCAAGAGGCTCTTTGATAGGCACATAAATGTGC
AGGAAAAGGAAAGGTATGGACATTGTGTAGGGAGAAGGGATTAGTTTATTTGGGCATTTGATTACTAATTTAATTAGTTC
GGCACAACATCGTGAGCTGAAGGGCCTGTTCCTATGCTGTACTATTCTAAAATATTTTCT
>M00285:128:000000000-BF978:1:1109:14942:22774_1:N:0:46
GACCACTCTAAGCAACTAGGAGCCAAAGTAAACCCGAAGGTTGACCAATCCTCTGGCAACTAGTGCTACAGAAACCCAGG
TACTTATGCTAGGCCCCTGATGGGGCTCAGGTGTGCATCATTGTGCAATCAGTCCAGCATGGAATCCACGTGCTGTACAA
CGAGACATCCAAGGAACCAAATCAAGGGCCAGTACTCAGAATCATTACAGCTAACCCTCTCCACCACTGATCCATCAA
>M00285:128:000000000-BF978:1:1109:18948:22775_1:N:0:46
TACCTAACTTTTTAGCGGTAGGAGATGCAGTCGAATAACTGTTACCAATCAACTCAGCACCATGACGTACATACACTACA
ATTGTTTTCCAGTAGTTACACCACGGATTTAGTGTTGAAAATGGCAAAACATAGATTAGGCTTTAAAAACACTGTTTTCG
TCAAATATGCAATCTTTTACTATATCATTACTTAACTTTTTAGGGTTAATAGATACAGTCGAATAACTATTACCAAATGC
CTCAGCACCTTGAAATACATAAACTACAATTGTTTTCCAGTATTCGTACCATGGGGTT
>M00285:128:000000000-BF978:1:1109:11281:22775_1:N:0:46
CACATGTACATCGAAACACACAGCGAAATACATCTTTTGCATAGAGTGTTCTGGGGGCAGCCATCAAGAAGACAGATGAG
GCCTCAGTCTCATCTGAAACTTGCCCCTTCTGAAAAACCAGTGGCCCCATACTGCTTCAGATATACACTGAACACATGAA
CTTCTTCCTTGGGGTATTGGCAGTAAGGCATAGCTGACAAATAATATCAATGTCAATCCATAGCTTTGCTATCATCCAGT
TTTATGATATCATGCAGGAATAATTTTAATTAAGGTCACTGCTGATAAAATGGAATT
>M00285:128:000000000-BF978:1:1109:8905:22776_1:N:0:46
GCCCAACAGGCTTCTTCACGATTCTAGACTCTTACTATAATGATGACACTTAACACCCACCCACTGCTGCCAAATTTCCT
GCTGTTTAAGCAGGCACAGTAGTGTAACAGCTAGCGTAATGCTATTACAGCGCCAGCGACCCGGGTTCAATTCTGGCCAC
TGTC
>M00285:128:000000000-BF978:1:1109:10322:22777_1:N:0:46
CTGATGGGGTACAAATCAAGCAGGCTGCCCTGTCCTGGTTGAACTTCAAGTGCTGTTGGAGTTGCATCCCTCCTAGGCAA
GTATTCCCTTATATTCTTGACTTGCATTGTAGATGGCAAGGGCTGAGCTACTTCCTGGAGGATATCCAGCTTCTGACCTT
CACTTTAGCTGAAAGTATTTATATCACTGATCCACTTCTTGAATCTCC
>M00285:128:000000000-BF978:1:1109:7336:22777_1:N:0:46
GATTTCTTAAAAGCCTAAGGCAAGTAAAGATCATCAACAAAAGGATGAGTCCAATAAGATTAATGAAATGCTTTTCAGCA
GCATAAGTATTGGCTGAATCATGTTAAACAGTCATACAGCCCTTCAGCCCAAATGGTTCATGCCAACCAAGATCACATCT
AAGTAAATTCCAGTTGCCTGCCTTTGACCCATATTCCTCTAAACCTTTCCCATCCGTATTTCTGTGCAAGTGTCTTTTAA
ATGTTGAAAATGTATCAGCCTCAACCACTGCCTCTGGCAGCTCATTCCATATATGTT
>M00285:128:000000000-BF978:1:1109:16374:22779_1:N:0:46
GCATGTCTTAGGAATTTGCAGCCTTTGGTCTATTCTGACTTTATCTGCACATAGCATGAATAATTATTAGCAATTGTGAA
CTGATTCATGTGTTAATGCACTGCATTAAAAGTATATGTTATTGAACTGTATGGTATACTAATATACATAGCATTACAGA
GCAGATGTTCCTCATCAACCTTATCTGCCTTAGCAACCTTTAAGGAAACTATATTCCTTTTATATAATACAGATGTTCTC
ATGGCTTGTGAATTCACAGTACTTGTATCAGGATTTAAAATAACAAGGTTGGTGCTTAT
>M00285:128:000000000-BF978:1:1109:15955:22782_1:N:0:46
TTTCTGAATGTTTTTTTGTATCTCGTCCTTTTTGGTTAAGTCTGCTAATGGAAGGCTACATTCAAAAAATATCAACATGC
TACAGAATGTGCTGTATCTCTGTGTACCTACAAGAGATGCTGTTCAGTGTAATTATAACCAATAATCATTAGAGCTCTAT
AAGTACATTAATCTGTATTAAAAACCACTCAATAAATTCTATCCTTTCCTTGGGTGTTATTTAACATTACAGACAAAGTT
TTATTTCACAATGAAATAAAACTTTGACTCTAATGTTAAATAACAGGTTGTTA
>M00285:128:000000000-BF978:1:1109:23862:22786_1:N:0:46
CTGTGCTGAAACCTTTTCAGCTGGTGATAATGTTCACACTTCTTCCTTCTCCTTCCACCCACTGCTCCTTCACTTCTGAT
TTTTCTTCTAACTTGGAAGCCACAAGTGGTATGAATGTGTGCCTCTTGCTTTAACCCTTCCTCACCCGAATCATCACAAA
CCCTGTTCCATTTTCAGATGCCCAAGAACTGCAACCTGCTCCAGCAGGAAGGCTGCACTGATGGAACTGCACTGTCACTT
GCTTTTACACCATCATAGGACTATAAGAATAT
>M00285:128:000000000-BF978:1:1109:23359:22788_1:N:0:46
CATGAGGACATTGCGGTGTGGATTCAGAATTGGCTGGCCCACAGAAGGCAAAGAGTGGTTGTGGAAGGTTTGTATTCTGA
GTGGAGGTCGGTGACCTCTGGTGTACCTCATGGATCTGTGCTGGGACCCTTGCTGTTTGTCATCTTTATAACTGATCTGG
ATGAGGAAGTGGAGGGGTGGGTTAGTAAGTTTGCTGACGACACAAAGGTTGGGGGAGCTGCAGATAGTTTGGAGGGCTGT
CAGAG
>M00285:128:000000000-BF978:1:1109:17417:22790_1:N:0:46
ACCTGGCCTCACCCTTTTTCTTCCCCCCTCCCTTCCCCACCTCTCTGCAACTTAAAACTAACTTGTTTACTCTCTTTTCC
AGTTCCAATGAATGGACTTTGATCTTTTGTGGCACTCTGTTTCCCTCTTCCACAGATGCTGCCTGACTTGCTGAGTATTT
CCACTACTTTCAGAAGTCTACAGAATAACTTATTCATCAGGCCAGATTGATCTTGAATTTGTACTACAGCTGA
>M00285:128:000000000-BF978:1:1109:20746:22794_1:N:0:46
CTGTTCTGCCTTTTAAATTTATCTTCTTCAATTGGGTCTCCCCTCAGCCTGCGGTTCTCCAGAAGAAAACATCCACGTTA
GTCCTCCCTCTCCTCATTGCTGACAGTCTCTAATCTCGGCCACATCTTGGTGAACCTTCTCTCTTGTCCCTCTCATTATC
CAGGGAAAGGTCCCATCAGTCCCTGTGAGTTCTCCACCTTAATGCCCTTCAGGAGAACCAACACCACCACCTCC
>M00285:128:000000000-BF978:1:1109:24261:22795_1:N:0:46
TCTCCCTTACATGCTTGTCCAGCCTCTCCTTACATCCATCTATAGTTTTCCCCACCCATTCCCTGTGGGAGCAAGTTCCA
CATTTTTGTTACCCCCTTTGGGCAAAAATGTTTCTTTGGAATTCTTTATTGGATTTCTTAGTGACTATCCTATATTTATG
GCTTCTGGTTAGGTTCCTCCACACAAATAGAAGCATTTTGCAAATGCTTGATCAAGAGCTTTCATAACTTTAAGAATCTA
TCACACCTCATTCTTTTCTCGAGAAAAGAGACCCATTCTGTACATCATCTCTGATCTGC
>M00285:128:000000000-BF978:1:1109:23832:22797_1:N:0:46
GGGTCCCAAAGCAGACACTCAATTCCAAGTTCTGTCACAGGAATGGATTACAAAGCAGACAGAGTACAAGATTCAGGAAT
GTGCACCAAGTTTTCTTGAATAATTGTAACATTCTCACTGATCCATGGAAACTCTGGCCCACAAGCCTCTCAAAGTAGGA
AAAGAGGATACAAGACAGTATTGAGAACTTTGTTGTCATGCACTGGGGTCATACCGAAGCCTAGGATAAGCAGCAGAAGG
AGCACACCATCCGATAGACTACTCTCCTGTCTGCCTCATTATCTGTGCAATTATCTGCAC
>M00285:128:000000000-BF978:1:1109:22698:22798_1:N:0:46
CATTACTCAAGCAATACTTGGGTGCAATGATGGGAAAATCTGAGCCATTATGTTCTCCCTCTGCTGCCTCATACCTGTGC
ACCATGCCTTACTGAAATGAGTTGTGGACGTTTGTTGATGAGTTAATCAATAATTCT
>M00285:128:000000000-BF978:1:1109:18177:22799_1:N:0:46
TGTCACTTGTACTGAGGTACAGTGAAAAACTTGTCCTGCATACCGTTCATACAGATCAATTCATGACACAGTGCATTGAG
TTGGTACAGGGTAAAAACAATAACAGAATACAGAGTAAAGTATCACAGCTGCAGAAGAAGTGTGGTGCAAGTAGACAATA
AGGTGCAAAGTCATAACAAGGTAGATTGTGCGATTGTGTATTTTTTTA
>M00285:128:000000000-BF978:1:1109:13736:22800_1:N:0:46
TTAAATGAAGCTGATCTCTGTGTACATGAAAAATAATATCCTTCTAAGTCTTAGTTCTAAACAAAAGTAAGCTGATTTTA
CCAGTGTTCTTTGGTGATTAAACATCCTAACATTAAAGAACCTGATTAAGACTAAATTTGCTTTTGCAGCAGTCTTTAGA
ATTATAGTAGTAATTTGGAATAAAATCTAATGAGTAACAAGTTTGTATCAGCATGCAACGTCATTGCAGGTGCTGTTGTG
AAATTGGAAAATGAATTACTATTTTTAGTGCAATAATATTAATTGCGCAGGAGAGTCATC
>M00285:128:000000000-BF978:1:1109:16833:22803_1:N:0:46
GATCTACACTCTTTCCCTACACGACGCCCTTCCGATCTAGACTCCTCGCTTACCCTACACTGCTCCCATCAGATCTACAC
TCTTTCCCTACCCGACGCTGTTCCGAACAAAACCACAAACGTAGCCTACACGGCGCTCTACCAATCACTATTCTCAGAAT
TTTAAACAACGGACGACGCACAGTCAGCAAGAGACGTACACCTGAGCACGGACGGAGCTCCACAACATGCTGAGGAGACC
CACAAGACAGCCAACTACGAAACACACGACACCTGAAACACAGAGTCCACCACGAACAAC
>M00285:128:000000000-BF978:1:1109:10250:22805_1:N:0:46
CAAGGCACATGTTTCTTCTTTTATCTCTGATCAGTCATGCTGATAAATGGTCTGTAACAGTTATGTCACAAATGAGTCAG
GAAAATGACTATGGTTAACAAGAAAGGGTCTAACCATCCACCTTTGACATTCAGTGGCATTACCATCACTTATTTCCCCA
TCATTCGGGTGACCAGTACCTCAAATGGATCAGCCACATAGATTCTGAAACTAAAAGGGCAGGTCAGAGCTGGGTATCCT
GTGGAAAATCACTCTCCTCCTGACACTCCAAGACTTTCCATCATTTACATATGGAGAGCC
>M00285:128:000000000-BF978:1:1109:9042:22806_1:N:0:46
NNNNNNNNNNNNNNNNNNNNNNNNNNNNNNNNNNN
>M00285:128:000000000-BF978:1:1109:8995:22807_1:N:0:46
GGTGTGTTGGGCAATGAATGGTGGTGGAGAAGGATGGACAAGTGACAACACTCTCTCGCTACCCTACGATTAATAGCCCA
AGATTGGCTTGCTTTTAAACCTCGAGCCCTATCTGTTCGATGAATATGAACTGGATGGGTAAAGAATCGGGGGAGCTAGG
TGGGTGCTGGGGGCAAGGCATAGGTAGAATATAAGGTTGAACTCAAGCCTCCCGGGAAAATACGGCATGTATCCGAAAAC
CCAAGAAACAAAATACTTCACGCTCGTCACCGTGAGTATACATTCTACTGACCCGACAGG
>M00285:128:000000000-BF978:1:1109:12661:22808_1:N:0:46
GGCGGGGGTCGGGGGCTGCTGCTGCTGGGCGGTGTGGGGTCAATGAATGACCATCAGGAGTGAGGCACAGGGACGATTGT
AGGCACAAGGGACTTGCAGACGCTGAAATCTGAAGTAAAAAAAAGCAAACAAAACCAAAGGGGTAAGGCAGCATCTGTGG
AGGGAAATGGACAGTCAGCGTTTCAGGTCAAGACCCCTCATCTGGACTGGGCCAGCTGCAGTGATGATTGTGTTGGTCTC
ACACTGGAGTCCAATAATGGCATCAATCTGTATCATAGCTGAGAACAAATTACTCAACAC
>M00285:128:000000000-BF978:1:1109:15081:22809_1:N:0:46
AAGTCTGCTTGGCTAATAAGTGTTCATGACACAGCACTGAAGAAACTGGCAGAGATGAATTACTGAGCAGAAGTGAGAAT
GAAATAAATTAACATACACAGTTAAAGCAGAAACATCCCAGGTTAATGACTATATTTTTACTAATCTTAAATCAGTTTCC
TCATACC
>M00285:128:000000000-BF978:1:1109:6518:22811_1:N:0:46
CAGCAGTGTGAATGATCGGGAAATTTCTTCACATTTCAGACCCTAACACAGACTCAAATTGCTGATGATCAAGTTCTTGC
TGTTTAATTAATAGGAATGAATGGATTGAGGAAACATTTTTTGTTCCCACAGGCTGCTTCTG
>M00285:128:000000000-BF978:1:1109:22797:22811_1:N:0:46
CAGATGGGCTAGAGTTGACTGACAGGATGGGAGGTGGGGAGTTGTGAAGTGAAGCACTGCTTACACCGTTTAACCAGCAC
ATCAGTGCACTTTGTATCACAATGTTGACTGAAGAGCAAGCTCACAGAGAACCCAAATGTGGCACACTGGTACAAGACTG
GAGTCAGGATACTTCCTCAGGACTGGACACAGGCAACACTGGAAGGAAATTTTGCCTCAGAGACCTGAGTAGTAATCCCA
ACACAAACTGAATCTTCAAGCAGGAATAGAGAATACAGGATTTCTCTGGAGCAGACCACG
>M00285:128:000000000-BF978:1:1109:13131:22811_1:N:0:46
GACATTGGAATGTCCTCCCTGTATCTGGTCTGTCTGGTTCTGTAGGAATATAGGAGATCCCCTCAGTCTCCTATAGTCCA
GGGAACATGGTCTTAACCATGGGTGGAGCCAGCCCAGGTAGTTCAAACAAGCCAATAGCTCAAGGGTGTGCACTAATGGG
TGGGTGGAGCCAGACCTTGATTGACAGTGATGTGGCTTTCGACCAGGTGATCAGTGGTGTCACGTGACAGCCATGACCTT
CACAATACACATGCCACCTACATTCTTAAATTGTTAACATACACGACAAAAGACAGGGCT
>M00285:128:000000000-BF978:1:1109:19954:22813_1:N:0:46
GGTTAGTAGGTTTGCAGATGACACACAGGTTGGTGGTGTTGTGGATAGTTTGGAGGTCTGTCAGAGGTTACAGAGGGACA
TAGATAGGATGCAGAGTTGAGCTGAGCAGTGGCAGATGCAGTTCAACCCAGATAAG
>M00285:128:000000000-BF978:1:1109:7084:22814_1:N:0:46
TCTTATAAAAAATATATGCAAAGGAAGAAACAGTGCAAAAACAAAACCTTAACATTCATGGTTGTTACATTTGGTAGTGT
AAACTTTAAAGAGAAAAACACACAAATATAGCACCATTAGCACTTATATGGCTCCATGAAGTGATACCCCTTTGATCGTC
AGAGGAGCTTCCTACCCAACTCTGCCCCTACATG
>M00285:128:000000000-BF978:1:1109:22551:22814_1:N:0:46
ATAGAGGTATATAAAATCATGAAGGGCATAGATAGGATGAATGCTCTCTCTTTTACCCAATGTTGGGAAATCAAGGACCA
GAGGGCATAAGTTTAAAGTGAGAGGGGAAAGATTTAAGAGGAACTTGAGACTTTTTTTTACACAAAGGATGGTATCTATG
TGCAATTAGCTGCTAGAGGAAGTGGTTGAGGCAGGTACAATAACAACTTTTAAAAGACAGTTGCTCAGGTACATGGATTG
GAAAGGTTTAGAAGGTTATGGACCAAATGTTGGCAAACGGGACTAGATTGGATGTGGCAT
>M00285:128:000000000-BF978:1:1109:10406:22815_1:N:0:46
CCTCGTAAACCTCCTCTGCACCCTCTCTATGGCTTCTACATCCTTCCTGTAGTGAGGCGACCAGAACTGAACACAATACT
CCAAGTGGGCTCTGACCAGGGACCTATACAACTGCAGCGTAACGACCCAACTCCCGCACTCAGAGCCCTGACTGATGAAA
GCTAGTTTGCCAAACACCTTCTTCACCACCCTACCTACCTGTGACGCCACTTTCAGGGAACTATGCACTTGTGCAAGTGG
CTCAGAGCCAATGAAGTACTTTGGAAATATAGTCACTGTTGTAAAGCAGGAAGCACAGC
>M00285:128:000000000-BF978:1:1109:16758:22819_1:N:0:46
AACCATCCCAAATTGTGAAGAGAAGGTGAGAAACCTCCTTCTTGTGTTGGTAAATTGGTTTATTATTGTCACATGTACAA
AGGTACAGTGAAAAACCTTGTATTGCATGCCATCCATACAGATCATTTCACCACATCAGTACATCGAGTTAGTACAAGGT
TAAACAATAACAGAATACAGAATAAAGTGTTACAGTTACAGAGAAAGTGCAGTGCAGGGAGACAATA
>M00285:128:000000000-BF978:1:1109:6038:22820_1:N:0:46
CCCTTTCTGACGAGATGGAGCATGTTGTAATCCTTTTTGTTGCAGCCCCCCACAGCTGGAAGGCCAGAGGTGTCCCTTTT
CCTGCACAAGTTATTTGCTTCAGGTTGCAGCATTTCATTCCAGCTCTTCCCATAGGAATTGGAGGGACTGGTAAAATGAC
AGGAATATTCTCTCACCAACAGAGGTGAGGCCATCCATTTTGACGTGCTTCCAAGAATTGGCAGAACATGTCACTGGACT
TCAGGAACAATGGTTAACTGGTGAAATTACTCAACCAGTCAGTCATCCTGAGATCTGAGC
>M00285:128:000000000-BF978:1:1109:21901:22821_1:N:0:46
TGCTACCAGGAGTTTTGTTTCATGATCTATCTAGGACTCCCATTTGTGAGAGGCAAGGAGGAATTTCTTCTGTCAGAGCA
TTGTGAATTTCTGAAATTCAGTGACCCAGAGAAAAGTGAATGCTGTTTCACTGAATATATTCAAAGCAGAAGTAGATCTT
CTGACTGTAGGGAATGAATGATTTTGAAGATCAGGAAGGAAAGTGGAATTGATCAGATAATCAGCAATAATCATATTTCA
TGGCAGAGCAAGCTCATAATGGATGGGATGGGATGGGGTGGCGGGGAGGTGGGGGGGTT
>M00285:128:000000000-BF978:1:1109:7925:22821_1:N:0:46
AGGTCAAGGAAGTCAAACATTGGGGTTCAAAAGGCATGAAGCTTTCTTTTGGATTGCAACAAAACTCTGCTGGTAACCCT
TACCTAAATCCCTATCCCATGCAGTCCAGTCTAACTGAAGGCTCCTCATAGGAACTAACTTCACTTTTCTTTTGCCACTG
CTATAGTTCCTCAGGACTGAGGAT
>M00285:128:000000000-BF978:1:1109:8941:22823_1:N:0:46
TGTCCATCCATATTTCGCCAACTTCTGTTTAGGGGATCAGGACTGTTTGGTTCATATTGAGTGCATCTGGGATGGCTGCG
GCCTTCGGCCATGTGATGAAGGGGCTTGACATTCGTAATTCACTCTCCTTAGTAGGTTTAGCTCTTCCTTTTTAATTGTG
TCTGGTCCTGACATGTTCTACTGTGAGATTTACAAATACTTGGTTCTCTTTTCAGCCCCTCTGGTC
>M00285:128:000000000-BF978:1:1109:16504:22823_1:N:0:46
GACTTTTTTGACTATTCTACTCTGAGTTGCCTTGTTAAAACCTAAGCAGACTCCATCAAATGTACTGCCTTTAACAGCCC
CCTTTTATACTTCCTCAAAAATTCATTTAGCTGGAATGTTACATCTGTGCTGTTTCCTCTTGATTATTTTGTGC
>M00285:128:000000000-BF978:1:1109:11794:22824_1:N:0:46
GCCGCCTGACCCACTGAGTTCCTTCAGCAGAGTGGAAGCGCAATGGAATCTGTTCTGCTCGAGCGGGCAGGGCAATATCA
GTGGAGGCAAACAAACAGTTGACGTTTCTGGCTGAGACCCTCTATCAGATACTGCCTGACAAGTTGAGTTCCTCCAGCAG
CTCGTTTTTTGTTTGAGTTCCTTCTGCAGTTTGAATGTTGCTCCAGATTCCAGAATCTGCAGTCTCTTGCATCTCCACTT
T
>M00285:128:000000000-BF978:1:1109:23386:22826_1:N:0:46
TACTACTCTCTGCCTCCTATTACCAAGACAATTTTGGATCCAATGTGCCAAAATACCTTGGATCTCATGTACCCTGTCTT
TCTATGGGACCTTGTCAAAAGCCTTGCTAAAGTCCATGTACACTACATGTTCTGTTCCCTTCATTAATTTTCTTTGTAAT
CTCCTCAAAAAAAACTTGAACTTATTTGTGAGGCAGATTTCACTTGCACAAGACTATGCTGATTTCCCCTAATCAGTCCC
TGCATCTCCCTAAATTCTCAGGGATAGAA
>M00285:128:000000000-BF978:1:1109:6343:22828_1:N:0:46
TGATTTATTTGCATGTCTTTGATGAAACAGGGCATCTGCATTAGTGAAAAAAGGAAGACAAAGATCTTTGAAAGATTTCA
AATGGAAAAAAACTGACACAGCCTTTGTTAATCATAAATAATTTAAAAAATATTCACCAAGCTTATTATTTTGTGAAGTA
CCTGCTCCAATTACTTTGCAGTTTGAGAAGTTATTTTCCTCTTACACATCTACAGCTGGCAACCAGTTCCTGTTTTTCAT
CAATTTGTAATCATTGTAATGCAAAACATCAAAAATGTTAATACTAATCCTCTGATGTT
>M00285:128:000000000-BF978:1:1109:13646:22829_1:N:0:46
TAAAAAAATAACATGCCTACATAGTGTGTCCATCACAGCCTCTGGAGATTCCAAATATTTCCATGCAGTATATTGTAATG
TTGGAAAAACAACAGTCAGTTTTTGTACAGCAAATGCCCACATCCAGTAATAATGATCAGCTAACTTCTTTTCTGATGTT
CATTGAGTGGATAAGTATTGGCCAGGACACCGAGAATAATTCCTCTGCTCTTTAAAATAGTGTCATCAAATCTCTCAGAA
AGCAAGCAGGGCGATGGTTTAATATTTCATCTGAAAGATGGTAATCTGTGTTGCTTTAC
>M00285:128:000000000-BF978:1:1109:11722:22829_1:N:0:46
ACATGTCAGTGATAATAAATCTAATTCTGATTCCAATTCGCCCAAGATAGAAGAAATTTCTCCTGATCATCTTTACATGA
CAGACCCCTTATTCTGAAATGATTCCCCGTCAAGAGCTCTCAGAATCTGTCATGCTTCACAAGTCCAGGAAATGTCGGTC
ATACAGTCAGACAAGGC
>M00285:128:000000000-BF978:1:1109:12271:22831_1:N:0:46
NNNNNNNNNNNNNNNNNNNNNNNNNNNNNNNNNNN
>M00285:128:000000000-BF978:1:1109:22735:22831_1:N:0:46
TGAGGCAGGTACAATAATAACTTTTAACAGATAGATGGACAGGTATATGGATAGGAAAGGTTTAGAATGTTATGGGCCAA
ACGCTGGCAAATGGGACTAGCTTGGACAGCATGGACCAGTTGGACTGAAGGGACTGTTTCCGTGCTGTATGACTCTCAAC
AAGTGG
>M00285:128:000000000-BF978:1:1109:25516:22833_1:N:0:46
AAATAGTCAACTTAAGTTATCCTGCAAAAGCTGGTGAGAAAGCTAGCAATAGTCATAAGTTTCATTTGATACCGTTTCAG
TTTCCACCCCACCTAACTTCACAAACCAAAAAAAAAAAACCCTCACCCTACCTTAAAACAAAAAAAAAAAAAAAAAAAAA
TCCAAACTAAATGAAAAACAACACAAAACAACAACACCTAAAGGGAAAACCCACCCCCCAAAGCAAGGAAACCAGCTACA
AAAAAAAACCAAACAAAAAAAAAGCAATAGAAATCCTAATATCTCAAACAAACGGAA
>M00285:128:000000000-BF978:1:1109:15493:22834_1:N:0:46
ATGATTGTTCCTTACATTTCAGGAAATGAGTTCTCAGTTATCTGTGCTAATGATGCTTCAACACAGGTCACTGGGTGTGC
AGCAGTGACAGCAATTGGTATTGCAAACTAATTGGCATCACTGTTTTGAAATAGTAGCATGAATGCAGACTACAAGATTT
GCTTGACATGAAACTTGAATG
>M00285:128:000000000-BF978:1:1109:10778:22836_1:N:0:46
CCTGCCATTCCTTCTCTGTCTCGCCGGAACATATTTATCCCTAACATCCTGTAAAATATCCCTGAACATCGTCCACATCT
CCACAGTACATTTCCCATCAAAAAGGACTTCCCAATTTACACTCCCAAGTTCTCTCCTTATAGCCTCATAGCCTGCCCTT
CCCTAATTAAATACCTTCCTGTCCTCTCTGCACCTATCCCTGTCCATGACA
>M00285:128:000000000-BF978:1:1109:12127:22836_1:N:0:46
CCATGAAAATCTTAAACAAGGACTTTAAATTTCACAGATTGCACCAGTTCTTTCTCGCTTCTTCTCTCTCTCCCTCTAAT
ACATCAAGTAAACCCTACAGTGTAAACTCTAACTTAATTTATTCTCTATTTATTTAATATCTAAGTACTGTGCCTATTGT
CTGACGTGGG
>M00285:128:000000000-BF978:1:1109:15356:22837_1:N:0:46
AATCAGTTTTATTGTCACAACCATATACATACATACATAGTATGCATAGGAGCGAGATACCTTCCTCCTCAGGTGCTCGT
CCCAAAAACTAACAACCAACAGAGGCACACATACACACTTGACAGAATAAACATTAAAAAAAATTAAACATTAAAAAGTA
CGGAAGTTAAAATTAAATTAATACGCAGATTAAATTAAAAATGGCCG
>M00285:128:000000000-BF978:1:1109:17103:22838_1:N:0:46
AACTTTGATTTTGATTTCATAGACTAGCACTTGATAATTCTATTGGTTATTCATCTCCATATTTAATAATTATAGAAGCA
AACTGAAAAAAATTAAATATAGACCAAAATAATATTTCTATTTTTTAAAATTATAGTTACATTTTCAAATAGGAATTTAT
TACCATGCTTATTAATGGC
>M00285:128:000000000-BF978:1:1109:20078:22840_1:N:0:46
AGGAATGGGTGAGGACGGGTTGGGGGGGGGGGGGCTTGTGGCAGGGAAAAGAAAAAAAAGAAAAAGTGCCGGATAAGCTC
TGTTTAGCAAATGGCATATCATGAATTACAGCTGTCTTTAATGGCATCTAAATTTCCTCAGATATACATTTTTTTTCCAG
AAAGTTAAAAGTTGTTACTTTATTTGCAATTGGTTACTTAGAGTTGTTTCTGCTCTTTTATGTTTAATTTAACCATTGAG
AAGAAGTTGGCACAGTATACAGCAGATATAATGGAGGATTCGAAGGATAAAGCTCAAGA
>M00285:128:000000000-BF978:1:1109:24262:22842_1:N:0:46
TTTCAATGCAGAAGGCACAAGATCTCACCTTTATATTTTACCCATTAAATTGAATTTAAGAATATATGAAATAGGAGTAG
GCCATCCAGCCCTTTGAGACTGCTCCACCATTCATTGATCATGACTTATCTTCCAGCTCAGCACCAATTTCCAGCACTAT
CACCACAGCTCTTGATTCCCTTAAAATGTTAAAACATCATTAGATTTTTGAAATGAACAGCTGAACATCCACAGGTTCAC
TACCCTCTTAAGTGAGGAAATTTCTCAGCCCTCAACAGCCAATTT
>M00285:128:000000000-BF978:1:1109:18596:22844_1:N:0:46
CCCTCTCTACTTGTGGTTCCACATTCAGGAGCTGTGGGTTCACCCCCCGTAATCACTGGACATCAATGTTGCTCAGGGTC
ACAGAGTCACACAGCACAGAGACAGGCCCTTCAGCCCAACTCGTCCATGCCGACTGTGCTACC
>M00285:128:000000000-BF978:1:1109:19895:22846_1:N:0:46
CCAGGTACCGGAGCCGCCCTTCCAAGTGAGGCAGAGATTCACCTGCACCTCCTCCAACCTGGTGTGACTGCATTCGCTGC
GCCCGGCGTGGCCTCCTCTACACTGATCAATCCACGTGTTGGCCGGGCAACCACTTCACTGAACAACTGGTCCTGTCATC
AGCTCTCACCTCCCGGCCTGCGACCCACCCCCATCCCCACCTGATCCCACTGCCTCTCATCCCATCGTTGCCTGGCCTCG
CCTGTCACTACCAGCCTCTGTCTCCTCACAAATCTCCTTTAAACTTCT
>M00285:128:000000000-BF978:1:1109:7362:22847_1:N:0:46
TATTAACGTGGCAGGGTGTGTGAGGAGGTACACACATTTTTAACAAAAGGTCATTGGCCTGAAATACTTACTCCATTTGA
TCTGTCACTTTTAAGTTCATTTTTCACACCACTAACACCGCAATATGAC
>M00285:128:000000000-BF978:1:1109:12261:22848_1:N:0:46
GTACAGAGAACATGGTGTCTCAGCTTAAACCTGCAAACTGAGTTTAATGTTCATGGTGTCCATAGGTCGAGGGCTCTTGG
GAAATCTGTACATTGTCTCAGTTTGCTCTGCCTATCTCTGCTCCATTGCTGGGACTTCTCAGTCCATTTCATGGTTAGAT
ATATCTAGTGCTCTCTCTCTCTCTCTCTGTCTCTCTCTCGCTGTCTCTCTCTCACTCTCCCCCTCTCACTCTCTCTCT
>M00285:128:000000000-BF978:1:1109:8209:22848_1:N:0:46
NNNNNNNNNNNNNNNNNNNNNNNNNNNNNNNNNNN
>M00285:128:000000000-BF978:1:1109:13693:22851_1:N:0:46
TTTGTCCCTATTTGAATTTATGGGTTAAAAAATAATCATCTGCCAACCTAGCAGTTTCTTGTAAAGTGTCCACATTCTTT
TCATTTAGGTATGCAGCTATTTCAGCTGGTACACATCTTTTAAAGTCTTCTATTAAAACTAATTCTGCCAATTTCTTATA
ATCATCAACTACATCTTTCACCATACACCACCGTTCAAAACATATTCTCTTTCCATTGGCAAACTCCATGTATGTTTGAT
CTGAAGTTTTC
>M00285:128:000000000-BF978:1:1109:21261:22853_1:N:0:46
TCCCAGGTTTTTTTGCCCTAAAGTAGTTAGCACACAAGGAATACAGAGCAGAAGATGGAGACTCAGGGCTTGCTTAAAAT
TAGGCAGATTTTATCAACATTTCCAAAGAAATTGTGCTTATATAAGAATGTAAGAAAGAGAAGCAGGAAAAGTCATATGG
CCCCTGGTGCCTGCTCAGTCATTTAATAAGATCACGGCTGATCTTTTACCCCAGTGGCACTTTTCTGTATTAAACACTGG
ATCCCATATCCTTTCCGTCAATCTCCATCTTGAATTTTCTTGGTGACTGAGGATCTACA
>M00285:128:000000000-BF978:1:1109:14750:22853_1:N:0:46
TAGCATATAGTAATAACGATTATCATTTGGATCCTGAATTGAGGTTCACTGACTGTTTTGTTAAAAACAGCATTTATCAT
AAATATTCACCAAAACAAACAAGTCATATCAAATTGCAGGTATTATTCAGTACAGTCAAACCAAATTGT
>M00285:128:000000000-BF978:1:1109:22764:22860_1:N:0:46
CTGGTAACTTTGTTGTAGAATTTTTTCTGTTCTCCAGAACAATCTGGCTTATGGTAATTTGATAATCCTCAGGTTATTCA
GAGAGTTGAGTTTATTATCATATGTTCCCTTGTCTTGTGATCTTGTCTTCTCCCCCCATTTCTTATTTCGTTTTTCTTTT
CCCTTCTCTTTGGAGCAGACTCGATGGGCTGAACAGCCTACTTCTGCTCCCTTGTCTTGTGATATGCAGAATTACATGTA
TGCACAGGTACAATGAAAAATTTACTTGCAGCATCACAGGCATGTAGGATCATTTACAC
>M00285:128:000000000-BF978:1:1109:21203:22866_1:N:0:46
TTGCAAAAGCAAGTTAATACAGAATGTAGCAAACACGATTCGTAAGGCAATTATGAAGTGGGTCAAGGTTAGAACCAAAG
CAAATAATATGTTATATCTGATCTGCTATAATAATGAGATTCTGATACTTCGCTGTTAGAACATGAAATAAAGTCAACGA
AACTTGTTATGCCAAACGCATACGGACATTGGTCATGGCGTACTTGGCGTTTCAGCTTAAATCTTTCCACCTTCTGCTCG
TTCTGATATTTAAAAAAATCGCTTTTGTATTGGGAGTGGATTCTTCGTCTCCTTCCATAT
>M00285:128:000000000-BF978:1:1109:16041:22869_1:N:0:46
CTGGCTTGGCATTGTCTGGCTGTAATATTTGTGTCTGTGCCAAATGAGTAGGTCATTGATGTTCCAAATATGCTTGTGTG
TGTGGGGGGGGGGGGGGGTGGTTCTGAGATTACAGTGGTGATGAATGTCAAGTTCATGTGGTTAGATTCCATCTGTTGGC
ACCCTTGAGTCGCAGATGTTATCGGCCAGTTATTACCTTGTGTCTGTTACATACAGGGAAGGGACTATGGTTGAGAAGGT
TCGACTGTAATTAACTTGGTGTGATAATCAGCTGACAGTCAAATCCTAAAACTATGGA
>M00285:128:000000000-BF978:1:1109:8780:22869_1:N:0:46
TGCTACACTGGCCTCACTGGTCACCTCTGAACCCATAGCAATGCAGTGGAAGCAAGTCATACTTGAATCCAAAGGAGAGT
GGGGAAGCTACATGTCAATGTGTTTCTGCAGTATCCCAACCCTACATCAGGTGCCTTGGAGGAAAAGGCTAGTTGCTTGT
TTCAGAGTGTGATTGATGGTAATCTTCTTCTGATTAATCAGCAATAAATCTTAGTCAGCTGGGAAATAACCTGGACCTGT
AGAAGCAATGCAAAGCAAATAAAATTCTTCTTTGAAGAAACTATGTAGCTACCTGGAAC
>M00285:128:000000000-BF978:1:1109:14926:22869_1:N:0:46
TTTAATGTCATTACCATCACTGAATTCCCCCACTATCAATATCTGCGAGATTACCTTTGACCAGAAACTTAACTGGCGTA
GCCATACACAATGTGGCTACAAGAGCAGGTCAGACACTAGGAATCTTGTGATGAGTAACTTACTTCCTAACTCCCCAAAG
CCTGTACACCATCTACAAGGCTCAAATCAGCAATGTGATGGAATACATTCGGCAATGTGACGGAACACTTGCCTGGGTCA
ATGCAGCTTCAACAAGCTCGATACCACACAGGATATAAGCTGCCCACTTGGTAGGCACCC
>M00285:128:000000000-BF978:1:1109:11414:22872_1:N:0:46
CTCTTTTACCCCCCTCTCTATCATGTCTAAAACAATGAAACCCAGGAACGTTGAGCAGCCAACACTGTCCCTCATGCATC
GAGGTCTCTGTAATGGCAACAACATCATAATTCCATGCACTGATCCATGCTCTAAGTTCACCCTCCTTACCCATAATACT
CCTAGCGTTGAAATAAACACATTTTAGCCCATCAGCCCCACCATGTTTATTAGCCTGTCTCTTGTTGTCATTCCTTTCAT
TCCTACTTGTCATACCATCTGCAGACAAAAGAGAGATTGCAAATGCTGGAAAT
>M00285:128:000000000-BF978:1:1109:9182:22877_1:N:0:46
TACAAAAAAAAGGGCATGCTTGTCAAAAGTCACTCCAATCTTATTGAACTTGTCCAACTTGGGTATTACACACCTGCTGA
GAAATGGCCCACCAAAGCTAATTCACCTGGCTGTCTCCTGCTTCACATTTAATCAGCAAAACAGAGTTAAGTGAGAATTG
AAAAGCATCCATAAGTGTTAACACTGTG
>M00285:128:000000000-BF978:1:1109:7793:22880_1:N:0:46
GATCTACACTCTTTCCCTACACGACTCCCTTCCCACCGCAACTACACCCTTTCCCTCCTCTACCCCCTCCAAACCGTGTC
ACTACCCTTCCTCTACACCACCCACATACCAACCCCTTTTAATGACACCGAAAAGCTTATAAGCACCTCCTTTGTGCAGG
ACCTACCACTAGGATCGTTTATTCTCATTGATTTTCGTAACCCACCGCAAATTTGTAGCCAATGATCTTTCTCGTTCAAC
AGGATGAATGACCGGGAGTAAAGAACAGCCGATTCTCTAACACCATTGCGGTATTCGGGG
>M00285:128:000000000-BF978:1:1109:15851:22880_1:N:0:46
TTAGGGTAAAAGTAGATAGAGAAAGGCAGGAGTTTAATAAAAATAGGTCCAAGTTAGTGTGTGATAAGGATGGCAAGACG
GACAGGCAAGTGATTAGTCAGGGTAACATGCTGAATGATAATAGTACAGTAAATGAGGATGTTAGGACACAGGATGTTAG
ACTAGAGGTGGAGGCAAATAAAAAGAAGTCCATGATAGTGAGCAGTCAGGATAGAAAGAAGGGCGAGGAAATGAAAATTA
AGGATAAGTTGCTGAAAAAAGGAAGCGCAACAAAATCAACAGTGGTTAACGAGCTAAAGG
>M00285:128:000000000-BF978:1:1109:19519:22882_1:N:0:46
CCTCCTGTTAGTTAGTTCTCCCCATTGCTGAGACAAGCAATTATTTTAATCAGTTGTAGTGAAGTACGTGAATTGAACTT
CCCGGCCATCAGGCTGAGATTCCAAGCCTTGTCAGTCGATCAGTGGTCGAAACCACTGGCTGATTATCAGGTAACTCCAC
ACCTACCTCACTGCACCTGAGCACCTCACTGGAAAGACACCTCTTCCAAAAATTACCCAGGAATATTAGTC
>M00285:128:000000000-BF978:1:1109:24489:22882_1:N:0:46
CAGGGAATGGTCTTTCCAAATATTGAAAGGTGGAGGCTGGTGGGGTGGAGAGTGAGGACCAGGGGACCTGTTCTCACACT
GTCCAGGAGGAGAGGAAGTGAGAGCAGAGGTGCTGGAAGAAGATCAGGAACAGCTAAGGACTCTGAACACTATGGTAAAG
GAGAAACTGTGGTTGAGGAACAATAGAACAATAGAACAATACAGCACAGAACAGGCCCTTCAGCCCATCAAGCTGTGCCA
TCCTACAAACATCTCCCAAACTAACTCTTTCCACCCTCATATCCTACTATTCCACATTCT
>M00285:128:000000000-BF978:1:1109:15254:22884_1:N:0:46
TAGACCCAGCAACAATGAAGGACCAGAGATACGCTTCCATGCCAGGATGGTGGTGTCAGTGGTGTTCCCAGGGACCTGCT
GCCCTTGTCCTTCTTGGTCACAAGAGGTTGCAGGTTTAGGAGCTACCATCAGAGTAGCCCAGGCAAGTAACTTGTGCATC
CTGTAGATGATAAACCCTGAAGCCACTGTGTGCCAGATGTGGATGGAATAAGTGTTTAGGGTGGCTGATATGGTGCCACT
CAAGTGGGCTGCTTTCTCCTGAATGGAGGTGAGCTTCCTGAGAGTTGTCAGAGCTAATCC
>M00285:128:000000000-BF978:1:1109:12999:22885_1:N:0:46
TATGAAGTGTACGCTTTGGGAAATCAAATGTAAAGAGATTCTACGCAGCGAATGGCAAGACACTTATCAGTGTTGAAGTA
CAGGGTGATTTGATGGTGCAAGTGAAGACCTCCCTGAAATGGAGAGGGAGGTGAGGAAGGCATGCGGCATGCCAGCCTTC
CTGGGTCTGGACATGGAATATCAGATGGAACGTGAAGGTGCAACCCGCATTCAGAACAGTCTGTGTAATTCTGGTCACCA
CAGTACAGGAGGGACGCTATTTTACTGGAAAGAGAGCAGA
>M00285:128:000000000-BF978:1:1109:6823:22886_1:N:0:46
GTTCATCACATTGCCAGAAAGGTGTGATTGCACCAGAGTGGGTCCAGAAGAGACCTTGAGGATGTTGTCAGGGTTGGAGA
ATTTTACTATGCAAAAAACTGTAATAGGCTGGGATTCTTATCTTTGGATGCTGAGGAGAGATTTAATCGACAGCTCCGCC
TTCAGTACTATAATTCCAAGAAAACTCATCTCCAAACTTCAAGATCTGGGTCTCAGCACCCACCTCTGCAACTCGATCCT
TGACTTTCTGACCACAACCAGTGAGGATAAGCCTCAACACCTCCAGCACGATTATTTTC
>M00285:128:000000000-BF978:1:1109:13105:22886_1:N:0:46
ATTGAGGTAGAAGATCTGCTATGATTTTGATGAGTGGCAGAGCTAGTTCGAGGGTCCAAAGTTGTTTCCTGATTTAATCC
ATATGTATCAACAATGGAGAGGTAATGAGCTTTTACTGGGACAACCTGTCACTATGCCAGCTTATCAAAAGTGAAGTTTA
CCAGCAGGCTGCTACTTTTCCTTTCGTACACTCACTGATTGAAAGTAATTTTAGTGAAAAATCATAGTCTTGGGTGGTAC
CCAACTTTTAACATGGCTCACAAGTATTTATTAATTTATTTTCAGTGGGAGTGATGCGGC
>M00285:128:000000000-BF978:1:1109:9827:22888_1:N:0:46
GTACCTGTATTAACATTTGAAGAGCTGTAATCTGCAGGACTATAGTGTAAATTGGTTTATTATTGTCACATGTACCCAGG
TACAGTGAAAAACTTGTCTTGCATACCATCCATACAGATCAATTCACTACAATGTTGCATTGAGGTAGTGCAAGGAATGC
AGAATAAAGTGTTGCAGTTACAGAGAAAGTGCAAGGTGCAATAAAGT
>M00285:128:000000000-BF978:1:1109:16432:22889_1:N:0:46
AGTTGATGTTGGACTGGAGTCTTGTGTTGGCTGCACTTCAGCCCTTCTGGTTAAGTTGTTGGGGAGTGGCGTAATTAGCC
TGAATCTCTTGTCTTTCAACAGCCCAGCGTGTGAGCTGAGAGCCACTGGGGCCAGTGACTGCTTCCA
>M00285:128:000000000-BF978:1:1109:19887:22890_1:N:0:46
TGGGCCTTTTCCCTCAATGTCAGCAAAACAGAACAGCTGGTCATTGACTTCAGGAAGGGGGATGCAGTGCACATGCCATT
GTTTACATCAATGGTGCCGAGGTCAAGAGGGTTGAGAGCTTCAAGTTCCTAGGAGTGAACATCACCAATAGCCTGTCCTG
GTCCAACCACGTAGACTCCACAGCCAAGAAAGCTCATCAGTGCCTCTACTTCCTCAGGAGGCTAAAGAAATTTGGCATGT
TCCCTTTCACCCTCACTAAATTTTATGGATGCACCACAGAAAGCATCCTAACTGGATGT
>M00285:128:000000000-BF978:1:1109:11128:22890_1:N:0:46
GATCTACACTCTTTCCCTACACGACGCTCTTCCGATCTGATCTACACTCTTTCCCTACACGACGCGCTTCCGATCTCAAC
TACACTCTTTACCTAAACGAAGCGTGTACGAATTGAAACAAAAACATATGATACTGGACATTATTTAGCACTGGCTTTAC
AACAACTTTTTCCAGGAACCCAAGATACAATTGACAATGAAATTTAAAATAGGTGTTAAGATGATTCGGAAACAAAAGCA
ACAGATAGAGTGAACGATTTAGAAACAATAGACTAAAGAATGAAAGAAACAGTTGGTCA
>M00285:128:000000000-BF978:1:1109:10597:22890_1:N:0:46
TGGACTCAAATGTATAAAGCAAAAATATAATTTGCCTAACATGCTCTAACTACAGATTTTATTGCCTTTTTTTAAAATCA
AATCGTAAAATATAACCTCATGAAGGAGGTAAAGATTCTTCACAACTTTCAACATAATTCAGAAGTATAGAGAACATACA
ACGCACAAACATCAATGGATGGAATGGGGGATTCATAAAATTGTTACAGCACAAAAAGTCATTCTGCCCATCCAGTCCAT
GTCAGTTCCCTGTA
>M00285:128:000000000-BF978:1:1109:15571:22893_1:N:0:46
GTACATTCTGGTTGTCACACTAGAGCAAGTACGTGGTACCAATAGAGAGAGGGCAGGAGAGGTTCACCAGCACGTTGCCC
GGAATGGAAAGCTGTAGTCATAAGAAAAGCTTGGGTAGGGTGGGTTTGTTCTCACTGGAACATAGGAGGCTGAGGGGTGG
TCTAATATGAAATTATGAGGGACATGGATTAGATAGATGGTCAGAGTCTTTTTTCTGGAACTCTAGTTATAGAGGCCCCA
GGTTTAAGTTGAGGGGGGGGGAATTTACAGGAGATCTGAGGGGGAAGTTTTTCACACAGG
>M00285:128:000000000-BF978:1:1109:16881:22893_1:N:0:46
GAGTTTGGGGATGAGTTTGCTTGGAATTATGGTATTTAAGGTGGAACTGTAGTCAATAAACAATGTAGGTGTCTTTACTG
TCCAGATGAGTGTAGGGCCAGGGAGATGACATCCACTGTAGACCCGTTTTTGCGATAGGTGAATTGCAGTGGGTCGAGGT
TGTCTAGGAGGCTGAAGTTAATGCGTGTCA
>M00285:128:000000000-BF978:1:1109:11470:22894_1:N:0:46
CTTCATCTTTGTGGCACCTTACGAGTTTGCCAAGAAAGTTCAGAAAGGGCCGCAGTGGTCTTTTCAGAGCTTCATCCTAT
GCTGCTGGGTAATGAAGTTCTGTGGGCTTTCCCCAGTAATCCACACAAAAATCAACATCAAGTGCTGCTGGAAGACTATC
AACTGAGTAAAAGACATGCTTTGGGTTGCC
>M00285:128:000000000-BF978:1:1109:15460:22895_1:N:0:46
TTGACTTCCCAGTTGCTGCTTTGCGTTCTCTCTGACCCTTGCACTCTCCTGCTCTCCCTCGCCCTCAGTTTCTCTTTCTC
TCTCTCTCTCTCTTTCTTTCTCCCTTGCGCCTCCTTTTCTCTCCCTCCCGCCCCCCCCCCCCCCCCCGCCCCCCCTTCCC
CCTATCCCACTCTGCTACCCCCCCCCCCCGCTTCCTCCCTCTCTTTCCCCTTCCACCATCCCCTCATCTATTACTGCTCA
AACATCCTTTATATACATTATCACTATATATCATCTTAATTTATGATAATAAACTTATT
>M00285:128:000000000-BF978:1:1109:24151:22895_1:N:0:46
CGGAATTCCTCCCTCACCTCATCCAGCTTTTCAGTCTTCACCTCTAGCAAGGACTGATCTTTCACTACCTCCCCAAAACC
TCTTCTATTTCCGGATTTTATGACTTGACAACAGGCAGTTGGCACAGCTCCTTTTTTTTGCTTTTTCTTCAAAACAGAAC
AATTAAATTTCATATGAGCAGGCTTCGTACAGTAATAACAAAGACGCTCAGCAGGTTTCACCAGCACTGGCTTCTTGTCA
TCCTTCACTTTTGGATTATCTCCCAATTTAATCTCTGGTCTACCTGGATTGTTCCTGTA
>M00285:128:000000000-BF978:1:1109:16867:22898_1:N:0:46
GATCTACACTCTTTCCCTACACGACGCTCTTCCGATCTCGAATACACGCTTGCCCTCCACGGCTCGAAAAAGAACAAGAA
CGCAAGAACGACGTGGTGAGAAAGAGAGACAAAAAAACAACAACGAATATATCACAGGGGTGAATACAAAAAGGAGAATA
TATGAAGGCGGCTCATTAAAAAACACGGTAAAAAATCAAAAAATCAGTCGTAACGTATAGGCACACCACCAGACATCACC
CAAAGCTATGTCCTATGCATATACTAAGTAATAAACTAATCTGACACTCAGCTAATCAGC
>M00285:128:000000000-BF978:1:1109:10976:22898_1:N:0:46
GCAATCTCAGGAAGTAGCCCTGTGGAATAGTTGACCCATCAGGAAGTTAGGACCTTCAGCAAGAGTTCATAAAGCTGCAA
TCACTATCAATCAGAACATGTCACCACTTGGTCTGTACATTAGAATGTGAGTTGTTCTTGCAACGAGCATCCAAACAAGA
AGCTGGATTCT
>M00285:128:000000000-BF978:1:1109:15210:22900_1:N:0:46
TAAACCCAAGAGTTACTGTTTTTTTAAAAAGTGGTACGGAAGAGACCATAATTGTTGTGATTGTTCAGAAGTATATTAAA
TAACCCGCTTTCAGCTTTAAACAAAACCCGTGTAACCTGGGGCGGTTTTTATGGTTTCTATTCAAATATTCTCCACTACA
CTCGATTCCGAGAGTTATGTTAACGGGCTGCGTCATCGCCTATGTCGCCCCATTCATTATGTATATTTATTCAACAAAAA
TACTGAATTTATTAAAAATCTCAACCTACAAAATTATTACAGCAGTTGAACCAATTTT
>M00285:128:000000000-BF978:1:1109:12781:22901_1:N:0:46
CACACACTGAATTCTACAATATTACTTCTCCAATATCTCTTGGCTGATCCATCATAGAATTTTGCCAATGCATTTCTGTA
TTTACCACTTCATTGGTAAAATGGGATACTGTAG
>M00285:128:000000000-BF978:1:1109:24656:22901_1:N:0:46
GCTGATGATGAGTGTGAGGTTGACGGGGAGTTGATGAGCGTGCAAGAGAGAATAGATTACAGGGAAATAAATGGAAAAAT
TGGACTGATGGGATTGCTCTGAGAGTAGTTTAGACTCAATGGGCCAAATGGTCTCCTTCTATGTTGTAAGAAAATATGAA
TAAATATGAAGTATGAACTTCAGAGCCAGGCCAAGCAAGAGTGGTGATAGCAAATTCCTCTTTCCAC
>M00285:128:000000000-BF978:1:1109:12763:22902_1:N:0:46
TAGTTATGGTAGACGTGAGAGAAAAATGAAAATTCTTTGTCACATGGATGTAGAAACCTCCAAACATCCAAAATTCCAGA
TTCAACTAAAAAGGAATTAATAAAAGCAGCGGATTTGTTTGGAAGTGCAGGTTTTG
>M00285:128:000000000-BF978:1:1109:12064:22904_1:N:0:46
GATGAGCTGCCTTTTCGAAGCAATGCAGTTCTTGTAGTGAGGTTGTCATTGCAATCTGTTAAATCGAGCTGCAGCTTGTT
CATTCTGAGTGAGTAGTTGAGAGTCAACCACATAACTTTGGTCCTGGAGTCAGGTACAGGCCAGACTGTGAAAGGACATC
AGGTTTCCTCTCTTCAAGGAAAGGGTGTGCCTTTACAACAGTCATGGTTCCCTTTGCACTCATTCCCCATCTAGATCTTT
ATCAAATGTTCTAAAGCCACATTAT
>M00285:128:000000000-BF978:1:1109:25544:22906_1:N:0:46
ACCTCACCGTACTTGTTCTTCCAGAGACCTGAATCTTAATCAGAATCAGGCTTATTATCACTGTCTTATATGTTGTGAAG
AGGGCATGTCCCGGGTGGTGAGGGTCCTTGATGATGGATGCTGCCTTCTTTAGGCACCATCTCTTGAAGATGTCCTCGAT
GGTGGGGAGGGTTGTGCCTGTGATGGAGCTGGCTGAGTCTACAACCCTCTGCAGCCTCTTTCAATCCTGCACATTGGAGA
CTCTATACCAGGCGGTGATGCAACCAGTCAGAATGCTCTCCACCGTACATCTGTAGAAAT
>M00285:128:000000000-BF978:1:1109:11882:22908_1:N:0:46
ACTGTACACAGGTAATTCAAATATAATTGCGAGACATGAAAAATAACCAACAAGGTTACATTCACCAAAATCACTGAAGT
ACAAGAAGCTTGATGTTATGTTATTATAGAAACAGAAAACCTACAGCACAATACAGGCCCTTCGGCCCACGAAGCTGTGC
CTAACATGTTT
>M00285:128:000000000-BF978:1:1109:10162:22910_1:N:0:46
TATTCTTGGAAATGGTTACCTGTGCATGCCTTTTATTCCTTTTCAGGCTTATAGTTTTGATTTTGACTGACAGGACTGGT
GGGATATCAACATGGATTCAGTGTGCTGAAAGGCCTCCCTCTGTACCTCGACAATTCTATATTTCCATTATACTTGTTTC
TAATTTTCTATATTTTTGTAACAAAGAAACTATGGTGACAAGATTCTCTACTGCTGGTTAAAAGTGAGATTGCTGTGGAA
GATGAAAACAAATAGACGGACATTAGAGTGAGGTAAACAGGAGCAGGATTACATTCCTTC
>M00285:128:000000000-BF978:1:1109:23322:22913_1:N:0:46
AGATCATTTTGGCAGCTCTGTTTGCTGGTATTTTTGCAGGAACTGGGCTCAAGGTTTTTAGGAATGTCATGAAATTTAAA
GTACAGTATTTAAATGCAAGTTATTATATGTGTGTTTCAGGATTATTGAACAAACAATGTGTTGTATTTGTATCATTGTT
TCTGAGTTGAATTTCATTGTTGTGCCATAACTGATATGACTCTGGGTTGACACGAATTAATAATGTAAACTTCTGAATTG
CCACCTATTTCTTTTTCCCTTGTGTATTTTAATTACTTTCACAGCAAAATAGGAAGTGAT
>M00285:128:000000000-BF978:1:1109:14755:22914_1:N:0:46
GTTTTTCAGTGAACAAAATACATAATTTCAATTGTGTTGCTTTTTCAGGAGTTGAAGTTGCCATTCACCTTTTTGAGTGG
ACAAATTCATGAGTTAAGGATACACGTGCCATGGACAAAGTTGGGTTCCG
>M00285:128:000000000-BF978:1:1109:8914:22915_1:N:0:46
GTGATAGGCAGGTGTGGGGGAGGAGGGGAGAGCAGATTCACCAGGTGATGGATAAAAGGTAAGAAGAGAGGAAAAATAAA
GGCTAGGAAAGGGTAGAAGTGAAGATGCATGAGAAGAAGAGACGAGGCATATTCAATGACTTGTCTTCCATTGCCTTCTA
TTGTAGACAATTCCAGTGCAGTCTTCTTGTACATCAACAGCACACACGACTTGTTGGTTTCAACTGTACTGC
>M00285:128:000000000-BF978:1:1109:20462:22919_1:N:0:46
TGGGCTTCAAGATTGAAGTGCAATTTAGAGTTACCAGTTTCTAGAAACTTAACTACAAATAGCAACAGGAATCTGGAACT
GCAGCACTACAAGATGAGACCACCTGCTTTAAAAGTGTAATGAATTAGTAAAATTGTCAGCTGACAAATCCACACTTTGG
ATATGCCATTTTCTGC
>M00285:128:000000000-BF978:1:1109:22784:22919_1:N:0:46
GATCTACACTCTTTCCCTACACGACGCTCTTCCCTCCGCGATACCACGTTTGCCGTCTTCTGCTTGATTCAAAAAGAGAT
ACACCCTTTCCCTACACGGCGATATTCCGAACTAGATCAAAAGAGCAGCCGGACGGAGAACAGAGAAAAAAAGGTCCCAA
AAAACTCGCAAAAACAATAGGATGATGAGCAGGAACCGTAGATGAAGAAGCGTGTGAAGTAACAAAAACACTCTAAACAC
ATGAACACTATGTAAAAGGTAATACATGAACAGCGATTGACTTGACCTGTGCACTGATGT
>M00285:128:000000000-BF978:1:1109:7248:22919_1:N:0:46
GGCCTTGTCAGTAAAGCTCCCGTCCTTGTCTAAATGATTGTGAAACTTAAGCGTCAGATAATGGATTGCACTGAGGAAAT
AAAATTTATCACTGATGCACTCCTCTGAAAAAAACACACAAGATGCCTTGTCACTAATTTCCCTTGAGATATTAATGAGG
AGCTGTTTTGTTGACCCAATGATTGTATCATGGTGAAGGTGCTCCCACAGTACTGTTGGACAAGGAATTACAGGATTTTG
ACTAAGCAACAATGAAGGAATGG
>M00285:128:000000000-BF978:1:1109:11730:22920_1:N:0:46
GAAAACCCTGGTCAGAGGTCACACACAGCTTCTCACATGTAGTTGTGGGTTGTTCCCATGGGTACATGATATTGACTATC
CAGCATCCAATCACAATGCTACAGGAGATCTCAAGACTGTCAGACAAAAACACAGACAGAGAGTGAAATGCTCATCCTAC
AGGCAGAAGGGGATATTTTTCCCGTAACGATGCTACATTCTGGGAGGTTTGACACCGAGCGATCCAGTGTTGTCAAACAT
ACACAATCACTTTGATTGGACTGATTCCAGCGAGATGTTTGGATGAGAATATAAAGCCTT
>M00285:128:000000000-BF978:1:1109:15113:22923_1:N:0:46
ATAAAAGAACAGGCAGAGAAATTGATCATTTGGCCCTTAAAATTTGTTCTACTGTAATGACTCTACTTTTCCAACCTGTA
CTTCTGACCCTTGTTTGGTGTCCCAGACTCCACTGATCTTGGTTTGAATTTACTCAGTGTCTGAGCCAACACAGCCTTCT
GGGATTGAGAATTCCTATGGTATCTTGCTGTTTCTAAATTTGCAGTGTTGGAAGATTTGCCCCATTTTTCGAATAAGTAG
TACCAGTTCAAGAATGACTACTGC
>M00285:128:000000000-BF978:1:1109:9346:22928_1:N:0:46
AGGAGGATGACTAGAGTGAGGGTAGGACCGATCAGGAATAAAAGAGGAAATATGCCTGGAGTTCGAAGAGGTAGGGGAAG
CCCTTAATGAATACTTTGCTTCAGTATTCACCAGTGAGAGAGACCTTGATGTTTATGAGAATGGTGTACGACAGGCTGAT
ATGTTAGAACATGTCGATGTGAGGAAAGAAAATGTTCTGGAACTTTTGAAAAACGTTAGGATAGATAAGTCACCGGGGTC
GGACAGGTTATATCCGAGGTTATTATGGGAAGTGAGTGAAGAGATTGTTGCACTTTCGGC
>M00285:128:000000000-BF978:1:1109:25610:22928_1:N:0:46
GCTGAGGGGTGAGCTAATAGAGATGTATAACATTATATGAGGCATAGAGAGTTAGAATCTTTTTCCCCATGGTAGAGGTG
CCAGAAACAAGACTGCATAGGTTTAAGTTAAGAGGAAGGAGCTTTAGAGGGGACTTGAAGGCTAAGTTTTTTTTCAACAG
AGTGGTTGA
>M00285:128:000000000-BF978:1:1109:14428:22928_1:N:0:46
ACACTATGCTGAAATTGTGAAGGAGCTATTAACTGTGAAATGTAGTCTTCTCACTCACATATGGGGACTTACAGATGGAT
CACAAGCCCCTTCAATTGAATGTGATAAAGAATCTCCACCAAGCAATAAGAGACCATACTGGCAGACCATAATGGCAGTT
TGCAGACACATTGAGCTGGAGCAAGTGATTTATCTGCATTCTGTAAAGTCATTGAAAAGGGAGCTCCTGTAAACTCATTT
CTCAATACAACATTGCAAGTATTACATACAGATGTTATGAGAAGAAGCCCTATAAAGC
>M00285:128:000000000-BF978:1:1109:17246:22929_1:N:0:46
AGAGCCTTGCCGCTTACACCTTACGTAAGCCTCCTTCTTCCTCCTAACCAGTCTTTCCACCTCTCTTGTCATCCACGGTT
CCTTCACTATTCCATTCTTCCTCCGTCTTGCCGGAACATATCTGTCCCCAACATCCTGTAAAACATCCCTGAACAGCGTC
CACATCTCTGCAGTACACATCCCCTCAAAAAGGACTTCCAGATCGGAAGAGCACCGTCTGAACTCCAGTCACTCCGCGAA
ACCTCGTATGCCGTCTTCTGCTTGAAAAAAAAAAAAAAAAAACAAAATACAATTGAATA
>M00285:128:000000000-BF978:1:1109:15100:22929_1:N:0:46
CTGTTGCATCTATCAAGATACTGCCAACTGCAAGGACAGACTTCAGGACATCTACCTAGCAATATCAATATATCATTATA
GTTAGATGTTGCAGCCAGCTGACAGCCAGAATGAACACAGCCAGTACCAGATCTG
>M00285:128:000000000-BF978:1:1109:24326:22929_1:N:0:46
CCAGCACTTTAAATGCCCGACACCAGCCCGTTCACTTTAAGAACTATTTATTTATTTACTGGCCATTTTTAATTTAATAT
GCGTAATAATTTAATTTCAATCTCCATAGCTTCTAATGTGTAATGTTTTGTACTGTGTATTCTGCCAAGTGTGACTGTGT
GTCTCTGTTGGTTGTTATGTTATTTTTTATG
>M00285:128:000000000-BF978:1:1109:25235:22930_1:N:0:46
GGAGAATGAGGGTAGATCTTAGAGGTGTACAAAATTATGAGGGGCATAGATAATGTGAATGCATGTTGGCTTTTCCCCCT
TGGGTTGGGTGAGTCAACAACAAGAGGTCATAGGTTGAGGGTGAAAGGTGAAATATTTAAGGGGAA
>M00285:128:000000000-BF978:1:1109:7465:22931_1:N:0:46
TACTGTAAAAACCTGTATTTCCAAAAAGCAGCAAAAAATTCACTCATAACACAAAAGAACAGTTTGAGAATGGAAAATAT
CACTGCTCTTAAACACATGTTTTATAGTTTTAAAAACTTGTTCAGTTACTCTTTTACAAAACTCAAAATATCAAATTGTG
TTTTTCTAGCTCCCCTCCAAAAGATTTTTAGCAATATTTCAGATCGAAGAGCACACGTCTGAACTCCAGTCACTCCGCGA
AATCTCGTATGCCGTCTTCTGCTTGAAAAAAAAAACAAAATAAATCAACAATAAACTCAT
>M00285:128:000000000-BF978:1:1109:13908:22932_1:N:0:46
GATCTACACTCTTTCCCTACACGACGCTCTTCCGATCGGGACTACACGTTTTCCCTCCTCGACGCCCTTCAGACCAAGAT
ACAACCTTTCCCCTCACAGGCACCAATACGAACAAGTTCCGCACCGTGAACCAATGTAGTGTAAACAGGTCAACACAATA
TAAAAAAGCACCATCCCGCAAATCCAAAAAATCCACGTGTCAGAGTACTTTTGGACCTCAGTACGCGACGTTGCACTCGG
ATGATCAGTCTTCTCAAAATAATGTAAGTAAGAGTTTCAAACGAAGCTGTAACGGAGGTG
>M00285:128:000000000-BF978:1:1109:18185:22932_1:N:0:46
GCATTTGTATCGAAAGCAAATATTTTTATGGAAAGGTTATCCACTTTAACTACCTATTGGTCTATATTCAGAGGAAATTA
TTATTGTGATGAATGACTAGGGCACAACTCTGTAATATCCAACATTCTGGATGAATATGGGAACTATAACAAGTGGTATG
TATGGAAGAGGGAAGATTGCAGTTTTTAAAAATTATTTTCAATCCGAGAT
>M00285:128:000000000-BF978:1:1109:12212:22937_1:N:0:46
GCAGTATCCGTCGAGGAAAAAATAGAGCTAACATTTTAGGTTGATGACAAAAGCTCTATATGGCTGAAGCATGGATCAAG
GCCCAACACTACATCAGATTCATTGATTTATTTTTGCTTACCAGTTTTTAGAAATTTAAATACATGGACTCCTAAAGCAC
CCTATCTGGATGCATCATTGTTTGGTGCAGCAACTGCTCTGCTCAGCACCGCAAGAAACTGCAGAGAGTTGTGAACACAG
CCCAG
>M00285:128:000000000-BF978:1:1109:20224:22939_1:N:0:46
AAATACGAGTAGATTCACTGGACAAAATTAAAAATGATTGGGAAATTGAACTCCAGATTTCTATATCTATAGAGACTTGG
AAGAAAATTCTTCATTTAGTTAATACATCCTCAATGTGTGCCAGACATTCATTGATACAGTTTAAAGTTGTGCACAGGGC
CTATATGTCCAAAGATAAGCTAGCTCGATTTTATGATCGTATAAACCCTATATGTGACAGATGTAAATCAAACGTGGCTT
CTTTGTCACATATGTTCTGGTCTTGTCCTTATTTGGAAAAATATTGGAAAGACAGTTAT
>M00285:128:000000000-BF978:1:1109:20853:22940_1:N:0:46
CCTACTCCTAAATTCAATCCCTCGACCGATGAAGGACAATACACCATACGCCTTCCTAACCACAGAGTCAACCTGCGCAG
CCGCCTTGAGCGTCCTATGGACTCGGACCCCAAGATCCCTCTGATCTTCCACACTGCCAAGAGTCTTACCATTAATTCTA
TATTCTGCCAACCTATTCGACCTACCAAAATGAACCACTTCACATTTATCCGTGTTGAACTTCATCTGTCATTTCTCAGC
CCAACTCTGCATCCTATCTATGTCCCTCTGTAGCCTCTGACAGCCCT
>M00285:128:000000000-BF978:1:1109:12989:22943_1:N:0:46
GAGGCGACAGTGTTTAGTAAAACAAATCTAAAACAGAGGAACAATGTCGCAAGAAACGTTTATCAGGCTGGAGGTGGGTT
CCAGCAGAGTATCCAGGACTGGTGCATGGCCCAGGGTACATCACTGGTTTCACCGGGAGAATGGGGCAGCAACTCTGGAG
AACCTGAAGTCTGTGCCAGACTGACACACCAAGGAGCAAGTTGTACAATGGTAGAGG
>M00285:128:000000000-BF978:1:1109:21792:22944_1:N:0:46
GATGCTGGCCAGACAATGGGCACAGGACCCACAGGCGCCAATTCATTTCTTGACTACGGAGAGTATGGAATCAGAGGGTT
GCTCCTAGTGACCTTTCTCCAATGGAAGGTTTTTTACATTGAGAGAAAAAAAAGTTTTAGGTATGGGCTGCAGCTGATTC
CAGAGTAGAACAGGTCTGTTACTTGTCCCCTTCATTAGAAACAAGTTCCATTAAGAGGTTTTTAATGGGTGTCAGAATCC
TAATTAACAGTAGCAAGG
>M00285:128:000000000-BF978:1:1109:10301:22945_1:N:0:46
ACCTGTAGATCAGAAGTCTCCAAAATTATATCTTTTTCTCTGATAATCTCAAAAAATGCAGTCAGAGGAATAGGATATTT
TAAAAAGCACAGAAAATGTTTGAAATACCTCTACCCAGTAATTTTTAAGACATGGACTTGTCCAAAGCATGTGGATTAAA
GAAGCCTCTCCATT
>M00285:128:000000000-BF978:1:1109:15519:22947_1:N:0:46
GGATACCTATGCTTATCTGTATGGGTATTGCTCTTATTGAGATACCTGTGCTCACTGTTATTTAGAGACCCGCCCTTTCC
TCTATAGGGAAACCTTTGCAGCTGTTTATTTGATAGGTTCACTTCCTATCATTGAGATGGCTTTGGTTCCATTTTTGGGA
ATGGCTTTGCTGCATTTATTAGGCAGAAGTTTTGCCTATACTGTGATAGTATTGCTACCCTCTGTTAGGAGAGATGGACT
GCCCATTAATGGGACCGATACACTGCCACTCATGGGAGGAGAGAGCTGCCCTTTATTGTG
>M00285:128:000000000-BF978:1:1109:8786:22947_1:N:0:46
GCCTTAACTCCACTTTCCTACCTGATTGTCATAATCCTCAATTCTGTAATTGCCCAAAAACCTGTCCCACCATTGAATAT
CAAGCACGAACATAGAACAGCACAGCACAGGAACAGGCCTTTCAGCCCTCAAAAGCCCAACTAAACTAATCCCTCTGCCT
AAACAATGTCCATATCCTACCATTTCCCTCACATTCATGTGATGATCTAAGAGCTTCTCGAACACCTCTATCGCAATTGC
CTCCACCACCACCCCATGCAGTGCATTCCAGGCACCCACCACTCTCTGTGTAAACAACAT
>M00285:128:000000000-BF978:1:1109:25640:22949_1:N:0:46
ATACTCCCACAACCTTTAGTTACTGTGGGACTGAAGATGATTAAGGAATTAACTTTAGGTTGAATCAAAACTAATCCCAT
GGGTACCTTTCCTGATGGGGTGTAACTAGATGATCTGCATGAATCATTTTCACATATAAATATCTTACTTAAATATCCAT
TGGGAAGAAAGTGTGTGCTTAACAATAATCCAGATTTAATTAGTTTCATCATATTGGATAATGTTGGGGCCCAGTGCTCA
GAGTGATAAATGTCATTAGTTAGCAATCATCCTTCAATTCTTTCAATGTTCTAAGTGTGG
>M00285:128:000000000-BF978:1:1109:17505:22950_1:N:0:46
TAGGGTCAAGAGGTATTTCACTAAACTCAGCTTTTTAGCAGGGCAAAGGAAACTGTCTAAGGTTCAAGATGTTTATTGTT
AATCTTTAACCAGTACTATTTACCCATCCTCTTGAGAAACAATACTGTCCAAACTCAGGAAGGTCTATTGTTGACTTAAC
TGAGCCTGCGAC
>M00285:128:000000000-BF978:1:1109:8321:22950_1:N:0:46
AGAGGTCCATTTATTTAATCTAACAGTACATTAAATTTTATATATCTCTCAAATGTCAAATGTAAGTAAAGCTTTGTAGC
ATGTCATCAGTTAAACAAGGTTTTTTATGAACAAAAATGGAAAATTCTGAAAAAAACAACATATTGATAGCTATCTGGTC
TGCAATCCTTCAGCAGAAACAAAATCAGAATCAGATTTATTATCACTGACTTATATGAGGTGAAATTTATTGTTTTTCAG
CTGAGTACTGTGCAAAGACATAAAATTACTATAGCTTACAAAAATTACTCAATATGCAAC
>M00285:128:000000000-BF978:1:1109:10079:22951_1:N:0:46
AAATAACATTTACCAAACGACGCAGCACCATGAAATACATACACTACGACTGTTTCATGTTTATACTCCATGAGGATATG
TAGACAGTGGCAAATGAATGGTTTTAGCTTATAAAACGCGGTATGAGTCAAAATGGAAATATGTTTACTGTATCAGATAT
TAATTTTTCAGGGGTAATAGATACACTTCAATAACTGTTACTAAACGTCTCAGCAGCATGAAATACATACACTACAACTG
TTTTCCTGTTGATACTCCATGGGTTTTGTGAAGAAATTGGCAAATGAATGTCATTTACTT
>M00285:128:000000000-BF978:1:1109:13626:22953_1:N:0:46
TGGAGGGATGAGAGAGTTTGCAGTTCTGATGGCTTGCGGAAAGAAGCTATTGTTCAGCCTGGTCGTTCTTGCCCTGATAC
ATTTAAGCCTCCTCCCTGATGGCAAAATTGTGAAGAGGTGGTGGGAGGGGTGAGAAGGGTCGGCCATTATGCTTTTGGTC
TTCCTCACACAATGGTCTTTGTATATGTCCGCGAGGGATGGAAGCGAGACACCTATGATCCACTCCGCAGCCCTAACTAT
CTTCTGGAGGGACTTCTGCCCAG
>M00285:128:000000000-BF978:1:1109:7742:22954_1:N:0:46
TTCAAAAATTTGAAATATAAGTTATTATTTTAAAAATGATTCTGAAGGAATTAGACTCCATTGATAAAAATATTTTATGA
CAAAAATGCATTAAAAACTCTTCATCCTGAAATACTCTTTTTCCTTCCACTGTTGCTACCTTGCCTGTTGAATAATGTCA
ACATTTTTTATTTTCATTTCAGTTTTCTAGAATCTGCAATTTTTTTGATTTTCAATGTGTTCTTCGTTGTTGAGTTTAAC
ATTAAAGACTCAATTATACCTCATTCAGTGTGGCTAAATTTTGTAAAAAT
>M00285:128:000000000-BF978:1:1109:14220:22955_1:N:0:46
CGTCCAACGTATCTGCCTCCACTACCACCCCAGGCAGTGCATTCCATGCACCAACCACTCTCTGGGTGAAAAACTTCCCT
CTGACATCTCCCCTATACTTTCCACCAATTATCTTAAAGGCATGCCCTCTCGTCTTGAGCATCTGTGCTCTGGGAAAGAG
GCGCTGACTATTAACTCTATCTATTCCTCTCAATATCTTAAACACCTCTATCAAGTCCCCTCTCATCCTCCTCCTCTCTA
ATGAGTAGAGCCCTAGCACCTTAAGCCTCTCTTTATATTCCATACCCTCCAATCCAGGC
>M00285:128:000000000-BF978:1:1109:20399:22956_1:N:0:46
TTTCCCTCAAGGCCTCTTAATATGCCAATTATTAATTAATCTGTTCTCATTGATCTAAAAATAACTTGTTCCCTCAACGT
TGGCTCAACACCCTGATCCAGGAAACCACCTCCTGTACACCACATGAATTCCACCTTCACACCATTACTGCTGATATGGA
TTGCACACATAATATGTAACTAGTTTCCCTTGTATTATTTTTAATACATGTATCTCTAATTTCCTAATTTATACTTTGCC
CTACTACTGTTTGGGTGCATATAAATAATTTCCCTCCAATATTTTCTTAGCTCCA
>M00285:128:000000000-BF978:1:1109:18576:22957_1:N:0:46
CCGATCATTCTCACCAATCCCACTGTCAGCCAAATGCAGCATGGACCTTCTTTGGAAGGACTGCAAATTAGATGCCATGA
GTGATGAAGTAACTCTCTGTTACAACAGAAAGAGAAAGCTGAGTGTTAAAAGGAAAATCAGCATTGTACAGCCTTTTTGC
AAAACCTAG
>M00285:128:000000000-BF978:1:1109:24485:22958_1:N:0:46
TTTGGTACCGGTTATTTAAGTGTACCTCTTAACCCTGAAAAGTTAATCGTTGATATTACAACAGATTTCCAGGTTGGCTG
AAACAGCGTTTGATAAGCTAAATCAATTGATTTTACAATTTCTATATAAAAGCTATGTAGTATTAAGTAAAACAATTGTC
TTTTATGTATTCCGTTGTGCTGAGTCGTTTGGTAGCAGTTATTTAACTCTACCACTTACCACTGCAAAGATAATGGCTGA
TGAAGCAATAGATTTCCCATT
>M00285:128:000000000-BF978:1:1109:7270:22958_1:N:0:46
TTACTGCCAGAAAAACCTACATCCTGCTTATCTGATCTGATCAAACTTAATTACTCCCTTGATTGGCTGAAGAAATTTTA
CATTGAAAACAGTTTTCAGCAATTCACATTAATTTTCAGTCATTTGTTATTGGCAGGGCTAGTAATGATGTGGGAAGAAG
GTAATTCAATAAATATCTGAACAGAAAGACATTATAGAAAATATAGAGCAGTACAAAAAGAGAAATGAGAGGAAGGCAAA
CTGAAACCATAGGTGGCAAGATTAATATTTATTAGTATAAAGTAAGAAAG
>M00285:128:000000000-BF978:1:1109:6272:22960_1:N:0:46
TTAGATTTCAAAACGCTGTTTTAGGCCAATAGGGAATCTGTTGCTAAATCAGCGACTAACTTTTAAGGGATGTACGATAC
AGTCCATGCCCGTTACCAAACGACTCAGCACAATGCAATACATACACTACAATTGTTTTCCATTAGTTAGTCCATGGATT
TAGTGTAGAAAGTTGCAAATCAAAGGATTTTGCTTTCAAAACGCTGTTTTAGCCAAATAGGAAATCTGTTGCTAACTCAG
CGAATAATTTTCAAGGGGTTTGAGATACAGTCGATTAACCATTACCAAACGACTCCGCAC
>M00285:128:000000000-BF978:1:1109:21056:22963_1:N:0:46
GGTTCACCATCTCTGGGTGAAGATAATCTCAGCTCTAAATAGCACATTGCATATCCTGAAGCTGTGCCCCCTGGTTCCGG
ACTCTCAAATCATCAGGAACATGCTCCCTACATCTAATCTGTCCAGTACTGTTGGAATTTTATAGGTTCCTATGAGATCC
CCTCCTAGTCATCTAAATTTCAGGG
>M00285:128:000000000-BF978:1:1109:12610:22963_1:N:0:46
CCGGCAACTGCACCTGTGCTACACCTGTCCCTACACCTGCTCCCTCACCACCATTCAGGGCCACAGACAGTCCTTCCAGG
TGAGGCACCGCTTCACCTGTGAGTCCGAGGGGGTCATCGGTGAGACCTGACACAGATCGGGTGACCACTTTGTCGAGCAC
CTTCACTCCGTGCGCCGCAACAGCCAGGACCTCCCGGTGGCCCCCACTCCAATTCCACATCCCACTCCCACACTGACACG
TCTGTCCACAGCCTCCTGTCACCTTGATGCCAGGCGC
>M00285:128:000000000-BF978:1:1109:21671:22965_1:N:0:46
CCAGTGAGCATTGGTGTCCCACAAATGAGCATGCATCGGCCAGCAACTTGGCAGCTACAGAACCCAAGTAACAGGCACCG
ATGGCCAAAGTCTCAATATATCATTACGCTTCCAAAATAGTTACTTGGGGTTTTGAAGGGACTATTTACATCCTAGCACT
ATGCAGAATCTAATAGAACCACTCAGGC
>M00285:128:000000000-BF978:1:1109:16099:22966_1:N:0:46
CCCCGTGTGTACTGTGCATTGTTCCCCGTGTGTGCACTGAGCATGGAGTGAGTTTACTGCAGCTCACTGTTTGGTGTTTA
CATTGGCTCGGAACCCCAGCCCTATTGACGCTGGTGTTAATGCGCGTGATACATTATTGATGCTAATGTTTGCTCTTGTC
TC
>M00285:128:000000000-BF978:1:1109:15613:22966_1:N:0:46
AAAGTTAAATGATCCTTACCTATTCACGTTATCATGTGTCTAATCAGTTATTTGAATATCAATTGACTTGGATCCAAGCC
AATGGAAATAAAAATATTTATAAAGAAAGCGTTTGACCATTTTACTATTTAGTGGATCACTGGAATGACATTTAATTCTT
TAAAAGATTAACTTCCCTTCAGAGAAGAATACAATATTTTATAGGCTCTATTGGTCTAAATCC
>M00285:128:000000000-BF978:1:1109:19785:22967_1:N:0:46
GGTCCTCCGTGGTTTCTGGGAGTTGTTTGTGTCACAGACACAATATGTTCATTTAATTTTCTTGCAATGTTCTCATTCCC
CAGTACAACTTCTCATGTTTCAGTCTGGAAGGGACCCATGTTAACTTGAGCTAATCCTGTCCCTTGTAGTTACCTATAGA
CACTCTTGCCTTTAGCTTTCCTGTTGACTCACTTGCTATTCCACCTTCCCCTCTCCCTCATCAATGCCTCTGTCATCCTT
TGCTGAACTCTTGAAATTTCACCAGCCCTCAGGCTCATTACTTCCTCTGAAAATAGTCAC
>M00285:128:000000000-BF978:1:1109:8330:22968_1:N:0:46
AGCCCAATATATGTTATTTAAAGGTCTGAAACCTATCTGACTGTTACCTGGAAGACAGCATATAGTGATGGCACAGCAGT
CAACCAGCAATCCACAGTCGTGGAGTTTAAGTTCAGGATAAGACAGCAACAACTTGTCTCAGTAATGCTGAACATAATAA
TTACCAATTGTTCTTCAGAAGGTCTGTCATCCTTATCTGTTCTGGTCTATATGTGACTCCAGACTCAACTCTTGACTCTT
AATTGTCTCCCGAATGGTCTCCTGAAGGCGAGTAAGCCACTTCAGTAAAAAAGACATTT
>M00285:128:000000000-BF978:1:1109:22744:22968_1:N:0:46
AGCCTTTCTCCACTGTAGTAGTCAGTGACTCAAAGCAATGCTCGTTGTATCACACATTTGTGGCTTCACCAGTCACGTTC
ACTTGCCGCCTGCTACATCAGGTGGAGAATCTCCTTCCTTGCAGCATTTAGTATGCTGAGAAGGACTGCTGTGCCATTAA
ATGCTGGATTGCCTGCAGCACCT
>M00285:128:000000000-BF978:1:1109:24424:22970_1:N:0:46
GCTGACAAAGATGAGCAGGTTTTTGTTTGTGCATCTGACCACGAAGCAATTGTTAATACAAAGGGAGAGGAAAATCTTTA
CTTGGTTTTCTCAAAAGCTTAGGGAAGCTAGAGTTGCAGTATTAGAACCATAGAACAACACAGCACAATGCAGGCCCTTC
GGCCCACCATGTTGTGCTGCCCTGATCTACCTCAGCTGTTTTCAAGCCGGAGATCAACACATTCTTGTTGGATTCCAGGT
GAGCATGGGTAAATGCGGCAGAAATGTGTCAGGGTTTTCAGTCTTGGTTAACAGTCTTTC
>M00285:128:000000000-BF978:1:1109:7601:22971_1:N:0:46
ATTGCTCAGCCTAGTCGTTCTCGCCCTGATACATCTGAGCCTCCTCCCAGATGGCAAAATTGTAAAGAGATGATGGGAGG
GGTGAGAAGGGTCGGTGGTAAGGAAAGCGAATGCTATGTTGGCATTTATTTCGAGGGGTATAGTATATAAAAGCAATGAA
GTGTTGATGAGGCTATACGGGGCACTGGTGAGGCCTCATTTAGAGTACTGTGTACAGTTTTGGGCCCCATATCTTAGGAA
GGATGTGCTGATGTTGGAGAGGGTTCAGAGGAGATTTACTAGGATGATTCCTGGGATGA
>M00285:128:000000000-BF978:1:1109:16801:22973_1:N:0:46
NNNNNNNNNNNNNNNNNNNNNNNNNNNNNNNNNNN
>M00285:128:000000000-BF978:1:1109:17064:22977_1:N:0:46
CTATTCCCTCAGAGCAATGATCTGCTCACACTGGAGATCGACTTGCCTCTGGCTCATTGTTAGCAGAACTCTGATGGGTT
TAGACTGTGGATCCAGTGAGGCTCAGTCTTGTGCCTCCATGTATTACTGAAGTGTCAACAGTAGCTGGCACAGAAATGTG
TGTCACTTCCAAAGTAGAATTGTGGCGCTCCTATTGTAGATCTCATCCATTTGAACTTCAAGTTCTCAATTGGAGTTTCA
TGTTTGCTCCTTCCCTTCTCATGCCTTCTTATTGAATCCCT
>M00285:128:000000000-BF978:1:1109:14924:22981_1:N:0:46
GAAAAAATCCTCTTTGATTTATGCTGTGCAAATATTCAGTGAAACTGCGATATGAGGCACACACTTTGTAGCCAGACGTT
ATATTGTCATGATATACCACACATGTAGATCCCTCAGGGTGGTTTGCACTTGTGGATTTCTTTTACCTGCCAACAGTTTC
TTTGATTCCATCTGTCATGGAATTGGTCTGAATCAGGACCTTCTGCACAGCCTCAAATTTACCAAATGAAAAACACTATG
ATGCTGGAGGAAAACAGCAGGCCAGGCAGCATCCGTGGAGACAGATTTCATGGATGCTGC
>M00285:128:000000000-BF978:1:1109:18433:22983_1:N:0:46
GATCTACACTCTTTCCCTACACGACGCCCTTCCGATCTGGACTCCACTCATTCCCTACACGGCGCTATACCGAAAACTAC
CACTCCCGAGCAGTCAACCACACCCATGCCACTCCAATCCATTTAAAGCTCCCCCGGACAAGTGTCCACGTTCTTGCTCC
TTTAAGGGGTGCTAAAACATCAAGTATCTTGACCACAATGCTATTGTAATAAACAACAAAACAATGAAATAGAAATAAGA
TTGAAGAAAAGACCCATCCAAAGCCCACGAACCTCTCTCAACGAACGAAAAAAACAAAA
>M00285:128:000000000-BF978:1:1109:17021:22984_1:N:0:46
CTCATTGACTGAGGCCTGCCAATGAGGAAGTTGAGGATTCATTGCAAAGGGAGGTACAGAGGGTCAGGCTTGATGATAAG
TTTGAAGGGGATGATTGTGTTGAGCACTGAACGGTGGTCAAGGAATAACACCCTGACATACAGTATGTGTTCCTGTTGTC
TAGATGGTCCAGAGCAGAGTGAAGAACCAGAGAAATCGCATCTGCTGTTGACTCTTGTGCCGGTAGGAAACTAGAGCGGA
TTCAGGTCATCTGAGGCAAGAGTTGATTCGCATCAAAAACAACCTCTCA
>M00285:128:000000000-BF978:1:1109:19456:22986_1:N:0:46
AATGGTCTCATTTTGCTCTGCTTTAGTTTGTTTGAGCTTTGACATTAGAGGCAGGACAGTTTCGTGCTTACACTGGAGAC
GTGATCATTTTTCATACCAAGTTTCATAGGGCTCGGGAAAAGTTTAATGCTTGGTAGAATTTCTGAGGCGCCACGTCTAT
GGCAACTTTGGAAAATGTAGCTGGATGTGTTTCATTCATGTTTGTTTTTGTGGGCGTTTAGAGAACAAGTAGTATTTATT
ATTGGATAGATTTCATTA
>M00285:128:000000000-BF978:1:1109:24758:22987_1:N:0:46
AGCCCTCTAATTTTTTCAGCTCCACGTACCTATCCAAAAGTCTCTTAAAGGACCCTATCGTATCCACCTCCACCACCGTT
GCCAGCAGCCCATTCCACGCACTCACCACTCTCTACGTAAAAAAAAAACTTACCCCTGACATCTCCTATGTACCTACTCC
CCAACACCTTAAGCCTGTGTCCTCTTGTGACCACCATTTCAGCCCTGGAAAAAAACCTCCGTCTATCCACACAATCAATG
CCTCTTATCATCT
>M00285:128:000000000-BF978:1:1109:6165:22987_1:N:0:46
TCCCACTCAGCTTAGCTCTGCCATACTTCTTCCTTTTTAACACTCTGCTATCCCTGACTTCCTTTGTCAGCCACGGTGAC
CCCTTTCCCCTCTTTGAGTCTTTCCTTCTCTGGGGAATGAGCTGATCCTGCACCTTGCGCATTATTCCCAAAAATACCTG
CCATTGCTGTTCCACCATCAATTCTGCTAGGATGCCCGTCCAGTCAACTTTAGCCAGCTCCTCCCTCATGGCTCCATAGT
CTCCTTTGTTCACCTATAATATTGACCCTTCTGATTT
>M00285:128:000000000-BF978:1:1109:11295:22989_1:N:0:46
CTCAAAGAACTCTATCAGGCTCCTCATTCAAGATCTTCCCTTCACAAAGCCATGCTGACTGTCCCCAATCAGTCCATAAC
TCTCCAAGTGCTCATAGATTCTGTCCCTCAAAATCCTTTCCAACAGCTTACCTACAACAGACGTGAGACTCAGCGGTCTG
TAATTTCCCGGACGATCTCTACTGCCATTCTTAAACAAGGGAAC
>M00285:128:000000000-BF978:1:1109:9910:22989_1:N:0:46
TTTAGCTAGACTTGCAAAGTGTACCAAAAAACATGAAAATGACAGAATTTGTTATTTCCTTTTTAGAATGGGGTTTAAGT
GTCCTGAACAGATAACAGACACTTCCTTTCTGCAACAATAATTAAAAACAACTTTGACCCTCAATATCTTTCTAAATCCC
TTTCAGCAGAGATTTTAAAATGGGGTTAAAACTTGTGCAATTTTTATTTTACAAATGAAACAGGATAACCTGCTGCACAA
GCCCACCCCCAAATATGATCCATTTCATTATCTCTCCATCTGCCACATCCCACTACCAGC
>M00285:128:000000000-BF978:1:1109:19781:22992_1:N:0:46
CCATTGATTTGAAACTTTCTACACTAAACCCATGTAATAAATTGTTAAAACCATTGGTACTCTGTATTTCATGGTGCCGA
GTCGTTTGGTAACAGTCATTTGACTGTACCTCTTACCCCTAAAAAGTTAATCGCTGATAGAGCAAAAGATTTACTGTTTG
TCTCAAAGAGTGTTTTCAAACCATAGGCCATTGGTTTGCCACTTTCTGCACTATATCCATTTAATAACCTCTTAAAAACA
TTTGTACCCTATGTATTTCATGGTGCTGAGTTGTTTGGTCACAGTTATTCGACTGTAGTT
>M00285:128:000000000-BF978:1:1109:16600:22994_1:N:0:46
CCAGTGGCATTACTTAACATAGTGAATTTAACCTCAGTACTGAATAACTGAAAGCCAAGCAGATAAATGATTTACCTACC
TTGTGGACTCAAATATGAGGTTTTGCAAAAAAAAATCTTACTCTATACGATTATAGAACAGCTATGGCGCTCTCCAATTA
ATAGAGAAAAAAATCTTCTAACACAAGGCCACGCAAGCTTTTTCCTTTAGTTACGCACAAAGGACAC
>M00285:128:000000000-BF978:1:1109:10924:22994_1:N:0:46
CAAATAGAGAAAACAGTTAGTTTGTTCCTAAAGCAAAAGACAGAGACAATTTACTTTTAGAAACAAACTACAGGTCCACC
CCAGCTTACAGACACCCGATTCATGCATGTTTGGGAGACTGGCAGGATGGATTTGCCATCTGCTGCCGGGCTACACGCAT
CTTCTGCTGTGCGAGAACGCAGTTTGGGGC
>M00285:128:000000000-BF978:1:1109:17763:22996_1:N:0:46
TTTGGTAACAGTTATTTAACTGTACCGTTTATCACAAAAAAGTTAATCGCTGATATAGCAACAAGTTTCCTATTTGGCCA
AAAAAAACAGCGTTTTTTAAGTTAAAACCATTCATTTGCCACTTTCTACACATCCTCATGGAGAATCAACATGAAAA
>M00285:128:000000000-BF978:1:1109:14128:23002_1:N:0:46
TGGTTTTAGGGGGTTGGTGTCGCTTGGCTATTTCCATCCATTTCCCGAAACAATCGCACATATAGTTTTTATCACAATTA
GGATCTCCCCCGCCCCTAGCGGTTATATCCCACCACTCCTGAATGAGGGAAAGTTTAAAACTTCCCCCATATGTCCAGTC
TCCCTTGGACCAACCATACAGATCGCTACTAAATGTTACCGCATACCTATCATCTCCCGTTTCCCTGATCACGGTGTCAG
CCGGCGAACCGGGTGGCACAATGGGATCTCCTACCTTCCTCCTATGATTTTTCACCATAC
>M00285:128:000000000-BF978:1:1109:24458:23005_1:N:0:46
CCAACAAAAGCTCAGAAGCTACTTTTCAAATTTGAAAATTCTGCGTACAGGTGAACCCCACGTTACAATGGTGTATTCTG
AGAAAACTGTCCGTATCATCACTTTCCATAATGAAAAGCTGCATCATCTGTGCCTGCACCAAGAAATACGAGTTCAAAAG
GAAATTTTGTCCTGATTTTTTTTCCACATAAATTCCATAAGACCAAATGTTATTCCATATCTCAAGTTTCTGGGCAGTGG
TTTGTGCATCCTGTGAGGACAAAGTTCTATAACCCAAACAGCTGTAAAGTGGGGTGGTTG
>M00285:128:000000000-BF978:1:1109:11951:23005_1:N:0:46
GATCTACACTCTTTCCCTACACGACGCTCTTCCGACCTGGTACACACTCTTTCCGTCCACGGCGCGCTTCCCAACTAATC
CTGACCCTTACCGTCTACGGCGGGATTAAAAACACTTGCATCCATGCTCCTCCACAGTATAGCTTGGGTACATATTAAAT
TGCATTACCGCTACAATTGGGTTAAACTCGGGTATGAAAGCAGCCAATGATCCCAGTTCATTCATCGCGCGACGCGCTCT
GTCTGGGTTCACGGGCGTCACCAGCAAATCCATAAAAATAAGCTGAGCATCATTATATTT
>M00285:128:000000000-BF978:1:1109:9270:23007_1:N:0:46
AGCAGAAGACAGAATGTCCCATTTTCAACTTATTTGAAGATGAGACACAGCTGTCTGTACAAAGAATTGGCAGTTGAGGA
GGCATCAACTTTCAGACTCTTGAATCCCTACCAAAAAATTTATAATACCTGTTTGTAAAGCTGACTTTCCTCATTCCTTG
CAAATAAACATTATAACAATTAGATGGAAAAAAATATTTGCTTTGCACACCCATAATTAATTATGTTCAGCTGTCGATAT
TCATAGCTGTCTCAGAAAATGAGGACTTCTCCATTTGAACAGTTGGTGACATCAGCGAGG
>M00285:128:000000000-BF978:1:1109:12364:23009_1:N:0:46
GACTTGGATTAGGGGGTAGACTGGTGGGTTAGCAAGTTTGCAGATGACACAAAGGTCAGTGGTGATGTGAATAGTGTGGA
GGGCTGTCGAAGATTGCAGATGGATATTGTTAGGATGCAGAGCTGGGCTGAGAAGTGGCAGATGGAGTTCAATCCAAATA
AATGTGAGGTAGTACACTTTGGAAGGACAAACTCCAAGGTGGAGTACAAGGTTAATGGCAGGATTGTGTATAGTGTGGAG
GAGCAGAGGGATTTGGGGTTTCATATCAACAAATCACTGAAAGTTGCCTCACAGGATGA
>M00285:128:000000000-BF978:1:1109:16827:23010_1:N:0:46
GCTGGTTTCCATGATGTGCTGAGCTGTGTCCACAACTCTCTGCAGTTTCTTGTGGTCCTGGGCAGAGCAGTTGCCATACC
AAGCTGTGATGCATCCGGATAGGATGCTTTCTATGGGGTGCATCCATACCTAAGAGCCTCTTCCATGCCTCTACAATACC
TGCCCCCACCACCACCCTTGGCAGCACA
>M00285:128:000000000-BF978:1:1109:17353:23011_1:N:0:46
NNNNNNNNNNNNNNNNNNNNNNNNNNNNNNNNNNN
>M00285:128:000000000-BF978:1:1109:11818:23012_1:N:0:46
GATTGTTTTTAAAAAAAACCGTCAGTGTGTAGGTGGGAGAGCAGCTTGTGGTTGTTCATTTACTGTGCCCTATAGATGGC
CAAGGGAATGACCCATGAGGTTGGTACCTTGTAGTCCACGATTAGTAGGATGGCGTTGGCTCTTGTCTACTCCCCTGTCC
CGATTGGGAAAGGGGTGTGTGTCGCTGCCTCGGGAAGAAAAGACCAGAACGTGAATGTAATTCACGTTGCTTTGTTTTAA
AAAAAAACATATTCTGGGTTAGGGGTTGTAGCTGAATGAGGCTGTGGGGCTTTGGCAGA
>M00285:128:000000000-BF978:1:1109:16978:23014_1:N:0:46
CTCCCACCTATGGACATAAATCCTTATGATCCATATAGGAGACAAATCAATGTTGAATATACTTTCTTTTTCAATCTTTT
TATTGATAACAAATCATTACAGGTTAAGATATATAACAACAATGTTTACACAGGTATTATAAAAATATCAAGTAAATCAT
AGGTAATCATAAAAAGAAAGCAATAAAGTATGATGTATATAAAAGAAATAGTTCCAACAATCTCGCAGTTCATAAGTGTA
A
>M00285:128:000000000-BF978:1:1109:13519:23015_1:N:0:46
AGGGTTATCTTTCCAAATTACTGACAGTTCTGTTTTTCTTCCAGAGATGCTGCTTGATCTGCTGAGTATTCTCAACATCT
TCTGTTTTCTATTACCAATAAATAGGTTCCCCTATGTTTTGCTTTTGTATTATTGTTGAATTGGCTGGAGACTTGTTTGG
TAAACCACTAGAGGGCAGCTAAGAGTCAGAGGTAGGGATGGCGGGTTCAATTTTACAAAAAACATTGAACCAATTTGTTT
TTTTAAACAAACGTCCAGTAGTTTTATGAATACCAGTCCTTT
>M00285:128:000000000-BF978:1:1109:11017:23017_1:N:0:46
CTCACTAATGGTTCTTGATTAACCTGTACCTAACTGATGGCCAGCCTGACATTAGTTGTGAGCAAATTGTTGGCAAAACT
TTCTGAGAGATAGGCATGAAGCAACATTTGGAGAGGCACAGGTTAATCAAGGATAGTCATCACGGAGTTGTTGAAGGTCG
TATCTGACTTACATGCGTGAATAGTTTGAAGAGGTAACAAGGCATTTAGAGGGGAAGGAAGTTTACAGCTACAGGGC
>M00285:128:000000000-BF978:1:1109:17462:23018_1:N:0:46
ATGGAGCATTTTTGATTGTAATTAATAACTTTCACCCAAGACCAAAAACTAAATTTATCAACAGCACAGCAGTGAAAGAA
GATAGCTCCTAAGTTCTCTCTGAATACATCTTGCTTATATGTGCTATATATTTCAATATAAGCAAGCATCAGAAGAGCAT
TAACCTGAAATTCTTTCTCTGTTTCTC
>M00285:128:000000000-BF978:1:1109:20197:23019_1:N:0:46
GCCTCTTAAGGTAACTCAAACGGCTGAATGATTTGTCACAAAATTGGCATGGATAGGGCAAACCAGTCCCTCCTTCTTCA
TCTACAAGGCCAAGATCACAGCCCTCTCCTAACATCTTAGAAGGTGATGCAACATCTTTACTGGAGGGAGAT
>M00285:128:000000000-BF978:1:1109:8371:23019_1:N:0:46
TGGCATCTATTATCAAAGATCCCCACCATCCGTGTTATGCCCTCTTCTCGCTGCTACCATCGGGCAGGAGGTACAGAAGC
CTGAAGTCCCACACCACCAGGTTCAGGAACAGCTATTTTCCTACAACCATCAGATTCCTGAACCTACCTGCACAACCCTA
ATCCTACCTCAGCAATGGAACAGTATGGACCACCTCTTGCACTACCAGGGACTCGTCTCTGTGCCTTTTTCTTTTGCACT
GTGGTCTTATTTTTGCACAGTCATTTTCTGTCT
>M00285:128:000000000-BF978:1:1109:13540:23019_1:N:0:46
AATGAATTACATTTGTTACTTTATTTTTGAATATCTACATATTGTTGCACATTTTGTAATGAGCTGGTGATACAATACAG
AGAAGTATGGGGGTAGGGTGGAAGAGGAGGCTGGTGGGGTGAGTAGAATGCTGAAGTTTAACTGCCAATGAAGTAGCAAA
ATTGATTTTAGAAGATTAACTGTCTGTTAAATACTTCAACCCAATTTTACTACTCATTGTGGAGATGGCAATCAGGCAGT
TGCTGATTACAACAATAATCAGTGCTGA
>M00285:128:000000000-BF978:1:1109:6859:23020_1:N:0:46
TGGCTTTGTTCGGAAGTGATTCTGTCTAAGGCTTTATTAGGGTGGGACCTTGTCTGAACAATTCGATTGAGTTTTTCAGG
GAGTTGATTAAGAGTACTGATGAGGGTAGTGCAGTTGATGTGGTTCACATGAACTTCAGTATGACCTTCTGACAAGGTCC
CATGTGAGGAACTGGTCCAAAAAGTTGGAATCCATGGAATCTAAGGCAAGCTGGGAAATTGGATCCAAGATTGGTTTGGT
AATAAAATATAGCAGGGAAGATTATTCTTGTGATTAGAAGCCTGTGAACAGTGGTGTTCC
>M00285:128:000000000-BF978:1:1109:10826:23021_1:N:0:46
CACTTCTGGTGCACCCAAGAGTCGATGTCCCCACTGCGCTCACTGTCAACTCTTCCAACACGGCGGTCGGTGGGGTCTTG
GAACAACTCGTTGATGGCCAGTGGAGACCACTCGCTTTTTTCAGCCGACATTTGCGGCCGCCAGAAGTCAGGTACAGCGT
TTTTG
>M00285:128:000000000-BF978:1:1109:7461:23021_1:N:0:46
CCTATTACCACTTCTATTTTCCCTGCTCCTGATGTCAAGTTAACCGAGCTATAGTTCCCTCATTTTGCTCTCCCTCCTTT
CAAATTTCCAGTCTATGAAAACCATTCTAGAATCTAATTGGAATTCCCATGGTAATAATGAAGATTAGAAAGTGGGAAGG
GGTCATGGAGCATTGACGTTAATGAGAATGTAATCACTC
>M00285:128:000000000-BF978:1:1109:14375:23022_1:N:0:46
AGTACACACCAACTGTAGCACACACCAACTGCAGTACACACCTACTGTAGCACACACCAACTGCAGTACACACCTACTGT
AGCACACACCAACTGCAGTACACACCTACTGTAGTACACACCAACTGCAGTACACACCAACTGTAGTAGAAACAAACTGC
AATACACACCTACTGTAGCACACACCAACTGCAGTACACAACTACTGTAGCACACACCAACTGCAGTACACACCTACTGA
AATAGGCAGAGCACACGACTGCACTCAACTCCTCCCGCGAACAACCGAATTACGTCTACC
>M00285:128:000000000-BF978:1:1109:11783:23023_1:N:0:46
GCCTCAGTCCAGCATCTGGTGGGCTGCAGTCCGACGACCATCTCCAGCCCCGCAGTCCGACGGGCCTGCAGTCTGACAAC
CACCTCCAGCCCCGCAGTCCGACCACCTCCGGCCCCGCAGTCCAATCACCTCTGGCCCCACGGTCCGACAACCTCTGTCC
CCGCAGTCTGACAACCACCCGCCCCTCAGTCCGACGACCACCTCGCAGTCCAACGACCCTCCCCACCCTTGCAGTCCCCC
CCTGGCCTTGACAGTGCCATCAATCCCCGGGCGGCCCCCTCTCCACCCGCATCCCGCGGC
>M00285:128:000000000-BF978:1:1109:5952:23023_1:N:0:46
GAGAAACAAATGAGACACAGAAAAGGTACAATACATTAGCAGCCTGTTTATTCAATGGATTTTAACAGATTAATGAGATG
GTACAGAAAGACAACTTCTATTCTGCTGATATGACAATTGAACAGTCATCTTGT
>M00285:128:000000000-BF978:1:1109:14621:23025_1:N:0:46
GGTTAATGTGTTAACAGCAACAAATTGCTTTACAGAGGGTAAAAAGGATAGAGAAAGGGGTCTAGGTGATTTGGGAATTC
TAGAGAAAGGATCCACAGCTTGGAGAGAAGACTCCTAGCCAAAGAAATGGACATGGAGGCAGAGGAGCTCGATGTC
>M00285:128:000000000-BF978:1:1109:21083:23026_1:N:0:46
TCTCTCTCTCTCTCTCTCTCTCAGGAAAACCCGAGTGAAGAAGATGCTGCCATCGTGGATAAGATCCTCTCGTTCAGAGT
GGCAAAGAAAGAGGTGTGTGTGTCTCGTGACCCGGTTCACTGCAGCGTTACTGTCTAGGCAAAGTGGCAATAGTCCAGGG
CTCAGATGACCCCTGCCTTGGGTATTTTTCATGCTTGGGTTTTTAATCGAGTATCCTTGA
>M00285:128:000000000-BF978:1:1109:16742:23027_1:N:0:46
GGCTAAAACAGCGTTTAACAGCAAAATCCATTGATTTGCCGGTTTTTACACAAAACCCATGGAGTATCTACTGGAAAACC
ATTGTAGCATATTTATGTCATGGTGCTGAGTCGTTTTGTAACAGATATTTGACTGTACCTCTTACCACTGAAAAGTGGAC
CGCTGATATCTCAACAGTTTTCCGAGTTGCTTTAAACAGCGTTTTAAATGCGAAATCCAATAATTTGCCACATTTTACCC
TAAAGACATGGAGTATCGCCAGATGGAAGAGCACACGTCTGAACTCCAGTCACTCCGCG
>M00285:128:000000000-BF978:1:1109:19690:23031_1:N:0:46
TTTCCTTTAGTTACTGTATGCGGTTTAAGTTGAAAGTGGCAAAGCAATGGTTTTAGCATTTAAAACGTTGTTTTAGCCAA
ATTGGAAAGCCTTTGTTTTATCAGCGTGTAATTTTTCAGGGGTAAGAGATACAGACGAATAACTGTCACCAAACGACTCA
GCACCTTGAATAACATACACTACTATTGTGTTCCAATA
>M00285:128:000000000-BF978:1:1109:21100:23036_1:N:0:46
CATGTTCAGCCATTATATTATTGCACTGATTCAACTTATGAAGATAACTGACCACTTCCTTGAAGTAATCATGAGTTTCT
TGAATTATTGTAAGAGTTTCAGACTACCATTAAGTAGTACTGA
>M00285:128:000000000-BF978:1:1109:13588:23037_1:N:0:46
TCCTGAATATTGTCTGTTCTTATTTCTCTTATTGAAGATGTGTCTGAAAACTCTAAATTGTGACACAGTTGTGCATCATC
TGGAGATTATGAACTTTCTGGAGCAAAAAAAAACCAAACTTTCTGTTGGGGAAAAGACGACAGAAGGAAAATGGCAAAGT
GAGTCAGCACTACCTACTCTTGTGCACTTTCTAGTCAATGGGAACATTTCATTTGTCACAGATGACTGCACAGAGAAACC
AAAAAGAAAGAGAAACATAATGTATTTACCTGGAGATTAAAACTGGGTGACTCCACATTT
>M00285:128:000000000-BF978:1:1109:14021:23037_1:N:0:46
GGCCCTATATAATTTCAGTAAAACATCTCTCATAATAAAGTTTAAGGTACGATTTACCCTCTTAACCATTGCAGCACCTG
TGTGTTGGTCTTCAGTGACTTGTGTACAAACGCAACTATGTCTCTGAACAGCAACACTGCCCAATCTCTCACTACTTAAT
AAATACTCCACTCTTCTGTTATGGACAGTAAAGTGGCTAACTTCATATTTTCCCCAGTATATTATATCTGCCATATACCC
ACCCAGTTACTCAGCTTGTTCATAACCAC
>M00285:128:000000000-BF978:1:1109:24094:23043_1:N:0:46
TCTTGGTTAAATTAGCTTTGTCTGAATGTTCCAACTGGATCACTCCTAATGCATCGATACTATGGCACTTAAGTGTTGTC
CACTTTGCAATGGCAATTATTCTAATCCAGTATTTGGCGAGGGAACACCAGCAAGGGGTAATCTTAAACTGCTTAGTTTT
GGGAGGGTGTATAGCATTGAAGTTGCAAACT
>M00285:128:000000000-BF978:1:1109:10565:23043_1:N:0:46
CATTCGCAATATGATACAGACATACAGCTGAAAGTTTCACTAAGATCCAATCAACTGGTAGTTTTACTTCTGTATCGTCG
GTAATGTACCCACAATGTACTCATTCTTTCTTGTTTCTTACAGTTAAGCTGCTGTCGATTGTGATCCGGAGCCAACGAGA
>M00285:128:000000000-BF978:1:1109:16246:23045_1:N:0:46
AAAGTTACTAAATGGAATCAAGTTCTTTTATTTTCATCTTCCATTGCTGAATACAGAGTTTGATTCATCATAATTCAGCC
TTTCTGAAATGTAAGTATTGCCTATCATAAATAAGGCATTGGATAGATTGGAACTGAGGGTCAGGTGACTGACCAAAGGC
TCCAGCAACATTGTTGTGGAT
>M00285:128:000000000-BF978:1:1109:8783:23046_1:N:0:46
TCTCCTCATCTTGTTTTAAACCTGTACCCTCTAATTCTAAGGTTGTGCTCTCTGGTCCTGGACTCCCCAACAAAGGGAAC
AACCTGGGCATCATTAATCTTGCCCATCCCTTTTACATTTTTGATTGTTCCTATAAGGTCCCCCCCCTTTTTTCTTTATT
CAAGTGAGAACATTACAAGGGCAACCGGTTTCTCATCACACTTAACCTTTTCCTTCCAAGGAATCATCCTTGTAAATCCC
ACTGAAACCTTCTCCAACATCAGTCCGTCCTTCTAAAGATATGGGGCCAAAACCTTAAC
>M00285:128:000000000-BF978:1:1109:10268:23048_1:N:0:46
TGCTGGTGGAGCATTTCACAGAGCCATTGGGCAAATGGTTAAGCTTTAAAATATCTTTTAACCGATATGACCGCAGTCCT
GGATGGATAGCAGGATCACTGTCTTTCACATAACAGCAAGCAACAGGAAGCAAAGGTACTCTGAAAGATACCTCACCCAT
GCACAATTCAAA
>M00285:128:000000000-BF978:1:1109:8413:23048_1:N:0:46
TGTGTTAATAGGAGAAAGATGTTAAGATTTATTGCAGTCCAATCGAACTGTTGAAACTTAACTGTTGAAACATAACTTAA
TTGGAACTTAAAGCAACAAAGACCCAGATTATTAAAAATCTACTTGCATATATAAAAGGCAGATGTTCCCCAACACACAT
TGCTACAAGTGCTTGCCTCTAAATGCTGTTGTATTACTAGGAATTTATTAGGGGATTCTCCTGATTGCCATGATAGGGTT
GTCAGAAGAAATCTCCATGTTGTGGCT
>M00285:128:000000000-BF978:1:1109:21258:23050_1:N:0:46
ATCATATACATGTAGGCCCCAGAGCTAATTTTGAGACCTACATAACCTGAGTAATAAATGCTCAATTGGGTTGTGTTGCA
TATGAGAATTTATGCCAATATAACACTGCATTTTTTTAATACTCCTCATAAATATAGAGAAAATAAGTGATAGTGATAGC
ATGGAATATTCTCAAGACCTGAATGACATAGAAGCATTTGTTTCTCATCTTTTGTCATGTATAGTTTTGCCTATTATTGT
AAAAGCTGTGTTATTCGGCAAATATAATCAAATATGCCTGTTAACTTGAAGCCCACCAAC
>M00285:128:000000000-BF978:1:1109:22117:23052_1:N:0:46
ATGTGAGAGGTGCAAAAGCAGTGGATGCTTTGGAATTTGTACAAGGACAATCCTGGATTTCAGTTGGTAAAATATATTAC
CAAATATCAGTGTTACAGGTCTTAGTAACATTAGAAAATTGCTGGCCTGGCCCATCAGAGCAGCAGCTGAAGACCTGTTC
TCTTGAGAATCAATGGAATAGGCTCTTGCTTGCAGTGTAGATTTCATGGTAATGACGACACTTATATATTGCAGACTTGC
CATTGTGCTT
>M00285:128:000000000-BF978:1:1109:18173:23058_1:N:0:46
CATAGATTGGGTAGATAGAGTCTATATCACATGGTAGAAAAGTCAAATACTAGAGGACATAGCTTTAAGATGAAAAGACG
AAGGAGATATGTGGGGTAATTTTTTTACACAGAGAGTGGTAGTTGCCTGGAATGCACTGCCTGGGTTGGTGGTGACACTT
AAGAGGCACTTAGACAGACACATAAGCAAGCAAGGAATGGAGGGACATGGATCACGTACAGGCAGATGCGGTTAGTATAA
TTTGATGGCATGGTCGGTACAGACATGGTGGGCCGAAGGGCCTGTTCCTGTAGTTACCGT
>M00285:128:000000000-BF978:1:1109:18063:23059_1:N:0:46
ATCCCAAGGTGACAAAAAGTTTACATCAGAGTGAAAGTCCAACAAGACTAATGCTTCTTAGAACAGTATAGCATAGTACA
GGCCCTTCAGCCCACGATGTTGTGCCAAAAACATTGCACTTCAGTGCTATAAAACATACGGTTTTATTGGTTTTCATGGA
ATAACATGAAACCGTTAAGCAAGGTCAAACCTGCACAACTAATAACAGAATTTTACAACCAGGATTTACCATAGTCATCA
AATTTAACTGAACCTCCTCTGAGTTTATTTGTAAGTGCATTGTTCTTTACCTGCCTATG
>M00285:128:000000000-BF978:1:1109:24947:23060_1:N:0:46
CCCTTCTCACTATACTATACTCCTCACGCGCCACATCAGAGCCTTGCCGCTTACACCTTACGTAAGCCTCCTTCTTCCTC
CTAACCAGTCTTTCCACTTCTCTTGTCATCCACGGTTCCTTCACTATTCCATTCTTCCTCCGTCTTGCCGGAACATATCT
GTCCCCAACATCCTGTAAAACATCCCTGAACAGCGTCCACATCTCTGCAGTACACATCCCCTCAAAAAGGACTTCCCAAC
TTACACTCCCAAGCTCGTTCCTTATAGCCCCATAGTCTGCCCTACCCCAATTGAAT
>M00285:128:000000000-BF978:1:1109:23358:23064_1:N:0:46
ACGACTGATCACAGACCTCGTCAAAAGTAACACCCCTCCACCACTCCCCTCTGTCATCAATGGATAAGCCAATCTTTAAT
CCAATCTACCAAGCCTCCATGTCCCTAGGAGACTTAATTTTCCAGATCAGCCTACCATTAGACTCCTTATTGAAAGCTTT
ACTAAAGTCAATGTAGACAACACCCACTGTCAATCATCTGTCACCTCAAAAAGACAATTAGGTTTGAAAGACTCAACCTC
CCTGCACCAAGCAACATTAACTGCTTTTTCACA
>M00285:128:000000000-BF978:1:1109:23042:23067_1:N:0:46
CATGACACCATGTTGCTAAGCTCTCTATCTCCTTCCTGTACTCTGACTCATTGCTATTTGAGAAACAGCCTACTATGGAG
GTATGTACACTTGATACACAAGTACAGGTGTATTGATAGTCTGGAGTTATCAACATTAATACTTGAAGTTAATGATATTG
AAAGTAAGACTGATACCTGGCTCCCGACATAAAAGCATCAAACCTAACTCCTGTCAGTGGTATTATACTTGCCTTTATC
>M00285:128:000000000-BF978:1:1109:5989:23068_1:N:0:46
CCTACCACCCTCCCCCAACAGCCCTAAAATTGACCAATAAGCAGCCAGTAAGCTCCCCTCTATTACGGCTAACGCCACTT
CTAGTGGTCCAAAATGAAAAGAATGTGAACCACCGATATTTTTACTAGAAATAATAACAACAGATTCTAACGTTATCAAC
ATTATTCAGATTTTGAAACGGAGCAAAAGGGCGTTACCA
>M00285:128:000000000-BF978:1:1109:16197:23069_1:N:0:46
TGCATTGAAGGCAGTAAAATGTCTCAAAGTGTTTAAAATTGAAAATGTTGCCCCTAGGGCCATATTTGATGTATTAGGCT
GGAGGCCACCTAGTGTGGAACTCCAGATTGTGAGTCTTAATTAGAGAAGAGAGCATGGGAA
>M00285:128:000000000-BF978:1:1109:14837:23069_1:N:0:46
CATTTTAGACATCACTACTATGGGAAGAAGATTTTACCAACTACCCAACCTATACCCCTCATAATCCTCAATCAGGTCAA
CAGAATATCCAGGGAATAGAATATACAAATTATTATGTGCATTTGTTACATGAATAGTCTGAGGTGGGCATGCGGCTGTC
TATATTTCAATGGTGCTGAGGTCGAGAGGATTGAGAGCTTCAAGTTCCTGGGAATGAACATCACCAATAGCCTGTCTT
>M00285:128:000000000-BF978:1:1109:24123:23071_1:N:0:46
AAACACATTATCTTAATTTGGTGATCATTTAACACACAAGTCACTTTTGAGCAAGCGGTCATAAAACATCAAGTTTGAGG
AACATCACTGTTAGTTAAGATTTTTAGATGTCACTCCTCTTTCTCCCCACCCCCAAACATTTCAGAGTGGCA
>M00285:128:000000000-BF978:1:1109:22479:23071_1:N:0:46
GAAGTCAGTCTAAAGCAACACATTCAAACAGCAGTATTGAAAAAGAAGCTGAATTTAACTCTAGCTATGCCTAATCCCTT
AAAATACCCAGAAAAACCCATAATCTGACATTGTGTTATTGACAATGGATAATATAAGTAACATTAACATGTACAAAGAA
ATAAGCCCTACAATCCAAACAGGATTTGAACACATTTCAAAAATGACAAGGAATTAGAACTGAATGCTTCTCGTAAATTG
GAGGTTCTGGCATTGCGTGATTTGGAATGAAACCATAAAGGATTATCTAC
>M00285:128:000000000-BF978:1:1109:13470:23076_1:N:0:46
GTTTGTATTCTTAAGCAATGAAAATTTGCCCAACATGTCAGTATGATTTGTACTGCAGTTACATGAGGCTAACTGTGATG
CTGTAACCTGTACTAGCACTCTCGGTGTTTAATCAAATCTATTTTGGAATGCATCAATGTCATATCCAGGGTTTAGCTCA
CACTGTATAACCGATACTGCATGTAGACTTCACTCCAGGTTAACATAA
>M00285:128:000000000-BF978:1:1109:7165:23076_1:N:0:46
TATCAAGTTGCAAGGGTACAACTCCATAGGATTTAGCATCTTCCACTAAGTTTTTGTCTTAATAATATAAGCAGGTTGAA
CAGAAACCTATCTGATTCTGAATACTCTCAATAAGAAATTTCACCTGAGCTGCTATAAAATGTGCCTAGATGGTTAATGT
CAGAAGGTTGCTTGTTTGGAGAA
>M00285:128:000000000-BF978:1:1109:12450:23077_1:N:0:46
CAGAGGCGTTTTACCAGGATGATGCCTGGATTGGAGGGTATGGAATATAAAGAGAGGCTTAATGTGCTAGGGCTCTACTC
ATTGGAGAGGAGGAGGATGAGAGGGGACTTGATTGAGGTGTTTAAGATATTGAGAGGAATAGATAGAGTTAATAGTCAGC
GCCTCTTTCC
>M00285:128:000000000-BF978:1:1109:19476:23079_1:N:0:46
TATGTAAAGGCCATTTTTCGGACTGAAACCAATCCTTATAGTCATCTGCTCTCCCAATGTGATATTTTATTGGATTTAAG
TAACGTCAATAGATTAGTTCCTTTATTTACAAAGCAACTTATAATTTCCTGACAGATCATATCATTCTCTGATTATTTGT
TGAAATTGTATTTGAAATTAATTTCCTTTGAGTTTGTACTTCCTTAGTCTACTTCTGATCTTTCCTTGACTTTTTTATTA
GTTTAGATCATATTTGTTGTTCTTTCCTATAACATTTTTGTGCAAAGATATGTTTCTGTG
>M00285:128:000000000-BF978:1:1109:25610:23082_1:N:0:46
GAATGTTATGACCACAAAGTCAGTAAGAATATTCTGAGATGCATGATGAGTGCAGTGTGGATGGCACTGGAGATTCCTTT
CTGGGGAGAACTGGGGGAAATGCACTCATTCCACAGTTTTCATCTGGCTTCATGTGTTCCTGACAGAGACTCAAGGTTCT
CGGTGCCATCCCAGATGCTCAGGTTTTGAAGATCAGAATCAGTTTTATTGTCACTTCCATATACACATTTAGCACGCATG
AGAGCAAAATACCATTTCCCACTGACGATAACTCTGATTCTGTTTCAACATTGTTATTAT
>M00285:128:000000000-BF978:1:1109:5874:23082_1:N:0:46
GATCTACACTCTTTCCCTACACGACGCTCTTCCGATCTGGACTACACGCTTTCCCTACTCGACGCGCTTCCGATCTGAAC
CACACTCTTTACCTCTACGACGCGCTCCCCACCTCGCCTACTCACTCCCCCTGCTGCGCGCCCAGCCAGACAAACACTCC
ATACATCACTTATCAGCTCACTTCCCCTCCACACCGAACTCAGATACCTACACGCACATCTCCCAGATCACAACGCCACC
TATATATCTCTTTATACGACACTCATACAATACAAACAATACTCAGTGCAACACAACTGC
>M00285:128:000000000-BF978:1:1109:7691:23083_1:N:0:46
TTTTTAAATGGAGGGTAAATGAGCATTCCTTCAGTTGGAGAAGCATTGGAAGTGGTGTTCTCCCAAAATTGGTGCAGAGT
TCACTTGTGTATTGGAGCTGGCAAATACTCAATGGTACTAATCATTCAAAACACATCCATCACAAGATCTAGAGGTCTAA
TACCTCTCTGACTTGCAAAAATAGGGAAAGTTATTTGAAAACAATTATAAAATTCAAAACATTAGTGGTTA
>M00285:128:000000000-BF978:1:1109:12960:23084_1:N:0:46
AAAGATGTGGTCTGACCTGCTTAGTATTTCCAGCATTTTCTCCATTCCCAGGGAGGGAAGGACCTGGCAGAAGAATGGGT
CCAACCCTGAACAGGCTGATAATTGGAGAGATAGATGGGGTTTGATGACCAGCAATTACTCAGTAAATTTAATCAAATGC
AAAGTCAAGTTAAAAGCATCTCCTCATTGAACTACTGAATAGAATATTGCACACTCTGTACTTTGCCTAAACAAAGAGCC
ACAGTCAAAA
>M00285:128:000000000-BF978:1:1109:20088:23084_1:N:0:46
AAACATTGCTTTTATCAATACATACAAAATATGGTCGTCGGGATTATCTTCTCACAACCTCTTGAATAAAAGTCTTTTTT
TTTTTAAATTATTTACAGCGTTGTAACAGGCCCTTTCAGCCCAACGAGTCCGCACCGCTCATTTAAACCCCCAAATTCAC
CTAACCCATACGTCTTTCAGAATGTGGGAGGAAACCGGAGCACCCGGAGGAAACCCACGCAGACACGGGAGAACGTACAA
AATCCTTACAGTCAGCGATGGGAATCGAACCTCGATCGTTGGTGCTGTAACAGCATCATG
>M00285:128:000000000-BF978:1:1109:12691:23084_1:N:0:46
CTGACAGCAGTGGGGAAAGAAGCTGAAAAGGAAGAGGTGCTAAAACTTTTGGAAAGCATGAAGTTGCCGGGGCCGGATGA
GATGTATCCCAGGTTGCTGTGGGAGGTGAGGGAGGAGATTGCGGAGCCTCTGACGATGATCTTTGCGTCGTCGATGGAGA
CCGGGGAGGTTCTGGAAGATTGGAGGGTTGCAGATGTTGTTCCCTTATTCAAGAAGGGGAGTAGGCACAGCCCAGGGAAT
TATAGACCAGTGAGTCTTACCTTAGTGGTTGGTAAGCTGACGGAGAGGATCCTGGGAGGG
>M00285:128:000000000-BF978:1:1109:11236:23085_1:N:0:46
GTTGAGCAAAATTTTAAAAAACACATAATGAGGGCAATAAGATAAGATAAGATCTTTATTAGTCACATGTACATTGAAAC
ACACAGTGAAATACATCTTTTGCATAGTGATTTTGGTGGGCAGCCTGCAAGTGTCGCCATGCTTCCGGTGCCAACATAGC
ATATCCATAACTTCCTAACCTGTATGTCTTTGGAAAGTGGGAGGAAACCA
>M00285:128:000000000-BF978:1:1109:6139:23085_1:N:0:46
TATACAATGGAACTACATTCGCGACTCTCCAGTCTTCCTGCACCTCTCCAGCATCTATCGATTCCTGAAAAATTATCACT
AATGCCTCCACTATTTCTAGAGCTACTTCCTTCAGTACACGGGGATGTATCTCGTCTGGTCCCGGAGACT
>M00285:128:000000000-BF978:1:1109:19945:23086_1:N:0:46
GAAGCCCGGCTGCATTTTATTGCTAGTTATCTCTGATCTGATACCACCAATAAAAGAGAAGCAGTCAATGCCAAAATGTG
AACGTAAGGTACTAATTGTGATTTTTGTCTAAAGGTTATGTGGTGTCCTCTCCACCTGGATCATTTTAAGCCACCTCATT
CAACATGTACATGGGCTGGGGAAACCAGTATGCATAGATTTATTCGAAAAGCATGCAGAAAACAGAATGCTCTTAGTTTT
TCTGCAGCTGTTTCTGTACCTTTGCACTCTGTCCTTGTCGATGGTAAACAGAACCCA
>M00285:128:000000000-BF978:1:1109:15673:23087_1:N:0:46
GGGGGGAGGGGCGGAGGGGGAATGCATCATCCTCAATGATTTCTGAGAATTCTTTGCCCATAACTACTCAAAGTGGAGAA
GAAGCATTCAGGATTGTTTCAAGAACCCAGAGTGGCATAAGTGGTAGAAGGAACAGCTGCCTCAAGTACCTACCCCCTCC
CCACCCCATTGGGCACCAACTGCCCCATCCGTGGTAAAGTCTGAGTGGTTCCGATCAGTCACC
>M00285:128:000000000-BF978:1:1109:5850:23089_1:N:0:46
CACTCTCTCTCACACACTCTCTCTCACACACACTCTCTCACACACACTCTCTCTCACACACACTCTCTCTCACACTCTCA
CTCCCTCACCCACTCTCTCACACCCACACTCTCACCCTCCCACAATCTCTCAAACTCACACCCTCTCACACACTCTCTCC
CTCTCACACTCCTACTCCCCGCCCCTCTCAAACACGTTCTTCTAATTACCCACACACTCTCTGTCTCTCTCTCGCTCATT
CTGAACCACTCGCTCAAGTCCACTCTCTACTAAACCTCCCATCCCCCCCCACCCCACACC
>M00285:128:000000000-BF978:1:1109:22437:23091_1:N:0:46
ACCCAACGACTCAGCAACATGAAATACATACACTACAACTGTTTTAATGTAGATACACATGGGTTTTGTGAGGAAACTGG
GGAATGTATGGTTTTAGCTTATAAAACGCTGTTTTAGCCTAATAAGAAATCTGGTGATATATCAAGATTACCTTTTCAAG
GGAAAGAGGTATAGTGAAATAACTGTTACCAAACGACTCAGCAACAAGAAATACATACACTACAACTGTTATCATGTAGT
TACACATGTGATTTGTTCAGGAACTGGAAAATTAATGGCTTTAGCTTATAAAACGCTGAT
>M00285:128:000000000-BF978:1:1109:21373:23092_1:N:0:46
TAAAATGGCTTTTCAATGTCAGGTGACTTGAGCAAAGGATGGTACCACAACATGGCTTTCAGCTTCTCAAATGCTCCTTG
ATAAGAATCTGTCCAAACAAATTCCATTTCCTTCTTCAGAAGATTAGTTGGGGGAAGAGCAATTTCAGCAATTTTTTGCA
AAACTTCCGATAATATCCAACCATTCCCAAAAATCTTCTAACAATCCTTGTACCTGTTGGAACACAGATATTGCTTGAAC
TTTTGCATGAACAGGGGATAACTTGCCTTGACCTACAACATAACCAAGATACGTCACAGT
>M00285:128:000000000-BF978:1:1109:18561:23094_1:N:0:46
GGTCTGTTGAAGATAAAGGATTATAGCAGGATCAAAGTAGGACTAATTACCTTGGATTGGAACAAAGAAAGTCTTTATTT
GGAACAAAAAGTCATAAATGGATATCATCTAAAGATCATTACAGAAATGTGACCAGAACTGGGAGTTAAATATTCCAGCA
CTTACAATGTTTAAGAAAGACAGCAGCAAATGAAATGGAGATGGGGTTAGCAGTGTAATGAGGGATGACATCCGTGTAAT
TGACTAAGGAACTTTGCTCAGCAGGTGGTGTAGAATTAGAATCATTTTGGGTGTAGATAC
>M00285:128:000000000-BF978:1:1109:19346:23096_1:N:0:46
TGTACTTATCTAGGTGGCTATTAAGTGTTGCTAATGTGCCCACCTCAACCACTGTTTCTGGCAGCTCATTCCAAATATTC
ACCACCCTTTGCGGGAAGAAGCTGCCCCTGACGTCCCTTTTAAATCTCTTCCCTCTGATCTTAAGTCTATGCCCTCTTGT
TTTTAGCACCCCCTTGTATTTTAAGAACTCCTTGCATCGAACACACTCGTAGAAATAGTACCTCAGTCTTCTGCTGGGGA
TGTTACAGTCAGCAATAACCAACTTTCCTCAGTATTGTTCTGATTGATGCAAAATTGTA
>M00285:128:000000000-BF978:1:1109:23974:23099_1:N:0:46
CTGTCGGGATCTGTGCTGGGACCCTTGTTGTTTGTGATGTATCATTAACGACTTGGATGTGAATGTAGGAGCTATGGTTA
GTAATTTTGCAAATGACAGGTGACTTGATGGAGCTGTGGACTTTCAGATGGAAAGTGGTGGAGAGTTGGCAGATGGAATT
TAATTCTGACAAAGTGCACTTTGTGAAGTTAAATGGGGTAGGACAGTAACGTATAGGGTGCAAAGTAATGT
>M00285:128:000000000-BF978:1:1109:16760:23102_1:N:0:46
TTCCCACTAGCATGCATTTATATCTAGATATTTCTTAGAGACCCAGCAACTGTTGAGATCAGGGATCCAGCACATAACTC
CAATTCGGCATATAGGTATAGCTATGCAGGATCAGTGTGGGGACTTGCATTGGTTGTGGTGTGCATTGATCATCAAAGCA
AGGTGAATTTTTTGTAAAAATACTTATTTATTATTTAGCTTGGCTACCAAAAATAATGCAAGGCTTATGGTGAAGGAAGC
CAGACACTTGTTGATCTGAGACCACGTACACAACA
>M00285:128:000000000-BF978:1:1109:11505:23104_1:N:0:46
NNNNNNNNNNNNNNNNNNNNNNNNNNNNNNNNNNN
>M00285:128:000000000-BF978:1:1109:10661:23104_1:N:0:46
AACATGCATAACAAGAAAAGCACTTGACAAACCTATAAATGAATTGCCTACTAGTAAAGTTACAACTCAGTACCGCATTC
CTGCTGCATAGCAAAACAGCATGCAATAGCTACACAATCTATTGCTACACAATCTCACATCCAAAAGATCCGATCAATAG
TCTTAAGAACATAAATAGAAGTTTCGACAATTTGACCCCTCAAGCCTGCTTGACCACAGCAATGTTGATGTGACCAGGAG
CATGTTAACCACCTCCCTTCCAGAGGTCACTTACCAGTTCTTTTGCTTTTCTGATATTA
>M00285:128:000000000-BF978:1:1109:8576:23104_1:N:0:46
CTACCACTTTTCAATGGTTCTCTCAAACTATGTCATGTCTTAACTTGGAAAAAATTAGGAGTGGTACTGTTGATTCTTCG
CTTAAATTTGAAGATATTTGGAGTCCATTTATTCAATACTTTCATATGATGTAGTTTCCCCTTCTATAACTTTTTTTTAA
AATTTAGAGAAATGGAGCTGACAGCATTATATT
>M00285:128:000000000-BF978:1:1109:6952:23105_1:N:0:46
CCCTCTCAACCGCAGCAGCTGCAAGACCATTCAAGAAAAAACCTTCAAAATTGCCTACTAAAGTAAAACATGTTTCCATT
TGGTGGAAGGGTTGGTAACTCAGGAAAAGAAGTTGAAGGAAATTGCCAAAAAGAACCAGAGATGAGACGAACACATAAAA
TGCTGGAGGAACTCAGCTGGTCAGATAAGACCTATGGATGGAAATGGACAGTCAATGTTTCGGGTTGAGACCCTTTATCT
AGATCGAAAGACAGATGGGAGATAGCCGGTATAAAAAGATGGAGGGAAAGG
>M00285:128:000000000-BF978:1:1109:25120:23105_1:N:0:46
TTTACAGTCTACACAGACCACAAGCCCTTCACGTTTGCCCTGGCAAAGATGTCGGACCAGTGGTCGGCTCGGCAGCAATG
GCACCTCCCCTTCATTTCGGAGCTTACCACCGACATCCGCCACATCGCTGGG
>M00285:128:000000000-BF978:1:1109:15109:23116_1:N:0:46
GATGGAAGAGGAGAGAAGAGAGAATGTCCCGGGTTGGTGGGGTCTTTGATTATGCTGGCTGCTTCACCAAGACAGCGAGA
GGTAAAGACAGAGTCCGAGGGGGGGAAGCTGGTGACCATAATGTGCTGGGCTGTGTCTACAACTCTCTGCAGTTTCTTGT
GGTCCTGGGCAGAGCAGTTGCCTTTATACATCTAGATAGGATGCTTTCTATGGTTCATCTGTAAAAGTTGGTGAGTGTCA
AATGGGACAAACCAAATTTCTTTAGCCTCCTGATGAAGTAGGGGGACTGGTGAGCTTTCT
>M00285:128:000000000-BF978:1:1109:15733:23117_1:N:0:46
TGGGAGTAAACTCACGTTGTCACAAGGGAGACTGTGCATACTTCTGGGTCATATCCTAGTAATTCCCTAGGAAGCTTCTT
TACCTCTCCATCTCTCTCTTCTTAGTAAGATGTATTCAAATCTAGACCTTTGACTAAATATTTGATCATCTGCCCTTCTT
TAGTAGACTACCAACTTTTGCTTATGTTGCTATGGTGTCTTTTGCTTGTGACTGCCATACTATCATATACTAGATAAATG
CCAATTGTTGTTGAAAGGTCAGGAAGAAAATCAGCCCCAG
>M00285:128:000000000-BF978:1:1109:17803:23121_1:N:0:46
AGGAGACAGTGAACAAAACCAAACACAGATTCTCAAATTACTTTGAAAGCAACAGTGGGAGGTGAGGACAGAAATGATGA
AGGAAGTGCTCTATGACCAGTTAAGAGCAAAACTAGTAAAGATTTTAGCTAGACAATGGTTCTGAACCATTAGAGAAAGC
CTGACAAGTCAAAAATTGATGTTTATTTGTGCGAGCACATGGAGCAGT
>M00285:128:000000000-BF978:1:1109:7061:23123_1:N:0:46
CAGAAGAGCCTTGTCAATGAAGGAGTTGACACCAAGACAAATAAGAACCTATTACTACAGCTGATCAAAGGCT
>M00285:128:000000000-BF978:1:1109:11280:23123_1:N:0:46
ACCAGATGGATTAGAAAATCCAAAATCTAATTAGAACAAGGAAATGAAAAAACTACATTTTAGTCAAAATTAGTACTTGA
AAAGTTGAAGTTGGAAGATAGCGTAGCGGTTAGCGCGATGCTGTTACAGCGCCAGTGATCGGGGTGTTCAATTCCCGTCG
CTGACTAAGGAGTTTGTACATTCTCCCGTGTCTGCGTGGGTTTCCTCCTGTTGCTCCGGTTTCCTCCCACATTCTGAAAG
ACGTATGGGTAGGTTAATTTGGGGGTTTAAAATGGGCGGTGTGGACTCGTTGGGCCAAA
>M00285:128:000000000-BF978:1:1109:15717:23124_1:N:0:46
GATTTTTGTTTCTAAAGTTCTTAAAGCTGTTCATTCACAAATCAGCATCTGGTAAAATTTGGGTTAGATGATGGTGAAAT
ATTATTTGTACTTTAGTAATAGTCATGTGCAATGTGTGAAAATATGTCCCACACTAGTTTCATTAGCTTGCCATTGTTTC
AATCCCCACCTACAGAGCCAGAGCTTATTGTTAAA
>M00285:128:000000000-BF978:1:1109:11305:23124_1:N:0:46
TTCAATAATTAGCCTCAGTCCTGTTTCCCAGGTCAGAGAAACACACCAAGTTTACATTTACATCAGGGTGAAATAGACAA
TTAAGTGGGCATTCTGGAAAGGGAAAATATATAAATACGTTTCTGGTTTTTAACTGTAAGGATAGTTT
>M00285:128:000000000-BF978:1:1109:17723:23124_1:N:0:46
TTTTCTTATCCTACTCGTGCAAGTCTAGCTTGCTGGACAGGACCCACCCCTCATCATTAACAACTCATCAGACAAAAATT
GGGTATGGAATATAAAGAGAGGCTTAAGGTGCTAGGGCTCTACTCATTGGAGAGGAGGAGGATGAGAGGGGACTTGATAG
AGGTGTTTAAGATATTGAGAGGAATAGATAGAGTTAATAGTCAGCGCCTCTTTCCCAGAGCGCAGATGCCCAAGACGAGA
GGGCATGCCCTTAAGATAATTGGTGGAAAGGATAGGGGAGATGTCAGGGAAGGTTTTCAC
>M00285:128:000000000-BF978:1:1109:14779:23125_1:N:0:46
TCTGGATTGCTTTGCCCATGGAAATCAGGGTCAAACTCCGTGTCTTAACCTTATTGTATTGTGTTACATATCTTTAACAG
CTGCTTGCAGGGCTCGCAGTTCCCAACCTAAATGCTGGCAGCCATGAGGAGAATGTAATAGGTCAATAGAGTGTGGCATG
TTAAAATTGACGTAGTGGGATCTTACAAAGGAAAACCAGACAATACTACTCAGCAACACTGTAATTGAAGATCTTAATCT
TTATTGGACTTACACAAGCCACATTAAGGTGAACCACAATGCTATTATAATACCCTTGA
>M00285:128:000000000-BF978:1:1109:25372:23128_1:N:0:46
TATCAGAAGGGCTTGACAGCAATAATTTATGATTTAATTATGAAAATACGAGCAGATTCACTGGACAAAATTAAAAATGA
TTGGGAAATTGAACTCCAGATTTCTATATCTATAGAGACTTGGAAGAAAATTCTTCATTTAGTTAATACATCCTCAATGT
GTGCCAGACATTCATTGA
>M00285:128:000000000-BF978:1:1109:13172:23130_1:N:0:46
GCTGCTCCATCAGTTTTGTGAAGAAACTGGCAAATCAATGGTTTTAGCTTAAATAACGCTGTTTTAGCCTGGTGAGAAAT
CTGTTGATACATCAAGATTACCTTTT
>M00285:128:000000000-BF978:1:1109:6060:23131_1:N:0:46
NNNNNNNNNNNNNNNNNNNNNNNNNNNNNNNNNNN
>M00285:128:000000000-BF978:1:1109:24430:23134_1:N:0:46
GAAATTGGTCATTGTGAAAGTGAGTTCAGCCAGGCCACTGAGTGTGTTGGTGGAGGGGAACAGTTTTGATCTCTGTTCAA
GGAAGACATGGAGGGTACTCAGACCGTCCTGATGTAGGGTGGAGGTGTAGAGAGACTGTCTGTCCCAGGTTAAGGTGAGG
CACCTTGGACTAGGGAACTGTAAACAGTCAGCATGATGGTGATATCAGAGGTGTGACATGAGGAGAGACTGGACCAGAGG
AGAAAGGCTGGAGTCAAGGTGGGGTAGGAGCAGGCTGAAACAATTGG
>M00285:128:000000000-BF978:1:1109:22259:23137_1:N:0:46
CAAGATAGTTTTGACAAGTTTGGCTTCAGATTCCAGCATCTGCAGTCTCTTGTGTCTGCATTTCTCATTTGTCTTGATAG
ATACTAACCTGGATGCACTTCCACACGGCCGCTGCATTACCAAGCTGCTGTCACATGTCATTGTCACAGCTTTTCATGTC
TGAAGTCTGCACACATTAACCCTTAGGAGTATTTCCAATGTAGACAGACCATGGAAAGATGTAAAAGCAACAGGGTTGAT
GTAACAGGTAACTTTAATTTCCCCAATATGGACTGGGATATCCTAGTGCCAAAGGCTT
>M00285:128:000000000-BF978:1:1109:16238:23138_1:N:0:46
TATTTCAACTTCTACCATAATTTTCTGTGGACGTCCCAATCTTCATTTCACACTCTGTAAAATGCTTAAATAGCCAGTTA
AACATTGTACTTTTAAACTTTCTGGTTTGCTGTGAGAGTCCTATAGCATGATTGGCTGATCAGCCAAAATGATGACACCA
CACTGTTGTTTGGCATAAATTTCATGAACTGAAAGCAGTTCAAAGCTGCAGAGATTGTTGGATCTTGTGTGCGGTGTTCA
CGAGGGCAGCTTGGCAACTGTCACTTCATTGCTGCCCGCAGACATTGATGACCTTTCAGT
>M00285:128:000000000-BF978:1:1109:7479:23140_1:N:0:46
CATGGTTTGCATTAGGAATCATTATTTTGCAGGTACTTGGGAGAAGTGTCTCTTCATCAGATAGCCCCTTATTGCCCATC
TCATTAATGACGTCTGCTTCCAGTCAGCTGGGAGATGAAGCTACTGTAGGCAGAGACGTCCCCCTGACTCCGTTTATCAT
TGTCCTGTTCTTCCTACTTCTGCTGGTCTTCACAGTTTGTCTGCTGGTTCCAGGACTCCATGTTGCTCTTCCTCTGAAAC
TGGCTGCTGGGCCTTGTTTGGCTTTCATTTTATCTCCACTCAGCCAGTAGAGTTGGCGGG
>M00285:128:000000000-BF978:1:1109:22102:23142_1:N:0:46
TTCTGTGTGGCATGAGAGCCTGTTGGAGCCAGAAGCTTTGTCTTACTCTGAGTATAAATGACTATGTAAGTGGTTGGTGG
TTAGTGGTGGTGTCGTGGTAACATCCAAATTATTAACCAAGTTTTAAATCTAACCCCCACTGCTGCCCCCATGGCAGCAG
TGGAGTTTAAATCCTATTGGAATTTTAAAATTGGAATTTTAAAAAAATATAATATCAATGACTTTGAAATTATTGGATTG
GAAAAAAGTCATCTGGTTTGCTAATCTCCTTCAGGGAAGAAAATATGCCATATTTAC
>M00285:128:000000000-BF978:1:1109:14316:23143_1:N:0:46
CATTGATTTTATCAATTAAATTAATTACTAGTAACAAGAAGAGGGCATGTCCCGAGTGGTAAGGGGCCTTAGAGATGGGT
GCTGCTTTCTTGAGGCACTACTCCTTGAAGATGTCCTCAGTGATGGAGCTGGCTGAGTCTACAACATTCTGCAGCTTCTT
GCGATCCTGTGCAATGGAGCCTCCATACCAGGCGGTGATGCAACCAGTTAGAATGCTCTCCGCTGTACATCGATAGAAAT
TTGCAAGAGTCTTTGGTGGCGTACTGAATTACCAGATATATCCTTTGATGTCAGCCAT
>M00285:128:000000000-BF978:1:1109:9086:23145_1:N:0:46
TGAACTAATGTTATGTTGTCAATAAATACTTCACTAGGTACGATAGATAACTGAGTGAATCCAATGGAAATTACCCCGTA
TTTGCAGACACACACTGTTTTTTGGGTTATTGGGTCCCAAAGGAACTTAAAGAACAGGGCTCACGAAAACACACACCACC
AGGCTCAACAACAGCTTCTGTCCTGTTGTTATGAGAGAGTTGAACAGACCTCTTGTATGTTGGTTGAACTCTTGACCTCA
CAATCTACCTCGTCATGGCCCTTGCAGCTTATTGTCTACATGCATCGCACTTACTCCGT
>M00285:128:000000000-BF978:1:1109:23980:23148_1:N:0:46
TCCCCTCTCACCTCAAGTTTTTGATTCCCTTTCCCTGGGAAAAAGACTGGGTGTATTCACCCAATCTCAGCCCCTCATGA
TTTTAAACACCTCTGTAAGATCACCCCTCAGTCTCCTGCACTCCAAGGAATCAAGCGCTAGCCTGCCCGACCTCTATGAC
TCCAGCCCTCGAAATGTTGGGGAAAAAAACTCAGCAGGTC
>M00285:128:000000000-BF978:1:1109:24580:23150_1:N:0:46
CTGAGAAGTGGCAGATGTAGTTCAACCCAGAAAAGTGTGAAGTGATACACTTTTGAAGATTGAATTTGAGGGCAGAATAC
AAGGTTAATGGCAGGGCTCTTGGCAGTGTGTAGGAATCAAGGGATCTTGGGGTCCACGTCCATAGATCTCTTGAGGTTGC
CACGCAGATCGATAAGATTGTTAAGAAGGTGTATGAAGTGTTGGCCTTCATTAATCAGGGTATTGAGTTCAAGAGCTGCA
AGGTAATGTTACAGTTTTATAGAAC
>M00285:128:000000000-BF978:1:1109:14860:23151_1:N:0:46
TTACGTCCATATCATTCTATGCCTTGCCTATTTGCCTAAATGTCTCTGAAACACAATGATTGTATCTGATTTCACCACCT
CCTCTGGCAGCCAGTTCCAGATATCGACCTCTCTCTGTGTAAAAAATTTACCCCACAAATCCCTTTTAAAACTCCTTCCT
CTCACCTCAAGCCTATCACCTATGGTTTTTGATACCCCTA
>M00285:128:000000000-BF978:1:1109:15431:23153_1:N:0:46
GCTTAACATCCACAGCTCTCTGGGGCAGAGGCTTCGAAAGATTCACAGCCATCAGAACAACATCCTCCTTGCCTCCAGCT
TAATATGGGTGGCACCTTTTTCTGAAATCAGGATCAAGGATGACTTGCTTCCACTCCGAATGCTGAGGCCAGTGTGGGAC
CCAGAGATTTTGTCAGAGGTGGGGCAAGAGGTGCCTGGCAGGGCAGGCAGGTGATGAGTTTGAGGACGCACACTCACTTC
ACCATTTGTGCTTGTCTT
>M00285:128:000000000-BF978:1:1109:15568:23155_1:N:0:46
GAATTTTAATGAAAAGGTTGAAGCTCCTGATACTGTAAATGTATCTGTTGTCTTGGCAACCGTAACAATCAAGAGTGGCC
AGGCCTTTTCATCAGTATCATATTCTTTGGGGCAGAGATAGAAGATAAGCTAATGAAAAGGGATGCGCAGGAAAGGAGCA
GCTTTTCTTTTATGGTTGATCCAGTAGTCAGACTGAGTGCTTTGTA
>M00285:128:000000000-BF978:1:1109:14756:23157_1:N:0:46
GGGTTGCACGTCACGCACCATCTGACATTCCATGTCCAGACCCAGGAAGGCTGGCATGGCGCATGCCTCCCTCACTTCCC
TATCAACCCCTGCAGCCATTTCAGGGAGGTCTGCACTTGCACCCCAAGATCTGTCTCTACTTCAACACTGATAAGGGTCC
TGCCCTTCACAACACAGAATCTCTTTACATTTGATTTCCCAAGGGACTG
>M00285:128:000000000-BF978:1:1109:18916:23158_1:N:0:46
ACATTATTCCTTAAATTAAGAAAGGCAGCAGGGATAAGCCATGTAACCATTGGCTGGTGAGCCTTACATCAATGTAGGGA
AATTATTGTTGAAATCCTAAGGGATAGGATTGATGTACGTTTGAAAAGGCAGGGACTGATTAGGGATAGTCAACATGGCT
TTTTACAGAGAAATACTGTCTCGTGAATTTAATTAATTTTTTTGGGGAGATGACTAAGATGATTGATGAAAGAAGGATGG
TAGACATTGTATTTATGGACTTCAAGATATTTGATAAGGTCCCACATCATAAGTTGGTCT
>M00285:128:000000000-BF978:1:1109:13815:23159_1:N:0:46
GCAGAGATTTGCAATCTTGGGCACAGATGAAAGGAGGTTGTGAGAAGCATTGTTATGCAGGAGGGCTGTGGTTTGGAATT
CACTGCCTGTGGGTCAATGGAATTAAGATTAATCAGTGCCTTCAGAGGAAAGTGGATACATACACTGCTTTTTGAATTGT
AAGTTGCCACTGCCAAGGGCAGTGTTTATTGCCCTTCAGAAGGCATGGGAGGACACCGTCTCAAACTACT
>M00285:128:000000000-BF978:1:1109:23687:23160_1:N:0:46
GTTGCACAGAATACCAAATGTCTGCTAAATTCATTCCTTCATGTTACCACACCAAGAACTGCTGGTACAATACTCATTGT
GCCAACGAAGCAAACCCATTTCAATACAAGTTTCTCCATGGCACAAAATTGTGTAGGGTTGTAATTTCACACATTTATCA
AGACGCAGCATGCGAATGGGCTTATGATTTTGGTCCCTTTTCACAATGAACTGTAGCACTCTTAAGCCGGTTAATAGCAT
ACACAGTTTCTTTTTCTTCACTCTTCAGGATCAAGACATCACTGGCATAGCCAGCAGTT
>M00285:128:000000000-BF978:1:1109:18932:23161_1:N:0:46
CCAATAAACCTCATGAGTGAGTGGAGCAAATCTTAAGAAGCTATTCAGCCTACAGCAACTACATCTCAAAGCCAGGGGTA
CACAAACCTCAGTACTCCTGTAACAGTACTCAGGTGATGCTTGCTCTTGTGCATTCTCAGAGGCCGAACTCCAAGCTATC
ATCAACACTTTCCTTACAGAGGCTGGGCCTTACAAATCATCATCCAAAAGATGAAGATCTCCTCTAAACC
>M00285:128:000000000-BF978:1:1109:12297:23162_1:N:0:46
GAGGGATGGGGGTACGCTTTCCTCAGTCTCCGCAGGAAGTAGAGGTGTTTATGAGCTTTCTTCGTGAGGGCCGTAATGTT
AGTGGACCAGGTCAGTTCATCGGTGATGTGCACCCTCAGGAACTTGGTGCTGCGTACTTGTTCCACAGCAGACCCGT
>M00285:128:000000000-BF978:1:1109:10055:23162_1:N:0:46
TAGACTCAAGCTGCCAGTCAGAGAGACAACCATCTACTACCACTCTCTGGCTTCTCCAGCAAAGTCAAAGTTGAATCCAA
TTGACTACTTCATCCTGAATGCCAAGTGACATAACCTTCTGGTCCAAAAGGTCTTGCTGAAGTCCAGGCAGACAACATTC
ACCACCTTTCC
>M00285:128:000000000-BF978:1:1109:21897:23163_1:N:0:46
ACTCCCATTCCCATCTCCTTGCCCTTCTGCCACCCATGAAAGAATTCATTAGAGAATTTCCTTAAATTCTCAAATACTGC
ATATTCTGCCTGGGTAGTCTGCAATCCAGTGGTATGAACATTGAATTTGCCAATTCCAGGTAATCCACACCTTCTCTCTC
CTGTTACTCCCAGGTTTTCTCATCCCCCTTTTCCCAACCCCACCAAGTTTTATTCCCCTCCCAACAGGTTCCATCTGGCC
ATCATCTCTTTGTTATCCATTTCCAAATCACCTTTCTTCCCTATTGGATTCCAGTACCTG
>M00285:128:000000000-BF978:1:1109:17605:23165_1:N:0:46
CCAATTTCTTCTCTTTTGTAAATACGTGTGCAAAGTACTCATTAGTCCGTCCCTGCCTCCTCCGCTTTCAAGACCATGTT
CCTTCATTTATCCTTGAGTGGTACTAACCCCTCCATGGTTTCCTCTTGCTGTCGGTACATGGATAGAATGCCTTAGGATT
CTCTTTATTCCTACTTGTCAAGGACTTCTCTTGGCTCCCTCTGGCTTTCATAATTCTCTTCTTGAGAGATCTACGGTTTT
TGTTATAATCGTAAAGTATTCTGCTTGACCGT
>M00285:128:000000000-BF978:1:1109:24993:23165_1:N:0:46
CCATTGCCAGTCCACATGCTCCATGTAAGAAAATTTTGCAAACTACTTTGTAAACAACCAGAAGGACGGAAACATGCACC
AACGCGCAGATACCATTTCTGAGTTGTTTCATGGATGATGTTTATTCACTAATCTTTAACATCTAGTTCCAAAGGGTGAA
TTCATGCACTTGCATTGCTTGGGAGCTGTTATCACATTGTAATGTGTCATATAGAGAAACAAAGGACTGCAGGTGCTGGA
ATCCAAACGCAGACCAGACTAGGTGACCATTTCTGGAACA
>M00285:128:000000000-BF978:1:1109:22719:23170_1:N:0:46
CTTTTAAAAATCTAAATTAAAGGAAATATAGAATGGTACAGCGTAGGAGCAGGCCCTTCAACCCTCGATGTCTATGCCAA
CCATGATGCCAATTTAAACTGCACGTGCCTGCATGTGGTCTGTACCCCTCAACTCTTGGCCTGTTCGTGAGTCTGTCTAA
ATGACCCTTAAATGTCGCCCTCATATCTGCTTCCAC
>M00285:128:000000000-BF978:1:1109:21390:23171_1:N:0:46
CAGGCCCTTTGGCCCAACTGGTCTATGCCAAACACAGCATCCTCCCTGCTAGTCCTGGTTGCCCACATTCAGCTCATAAC
CCTCCAAGCTCCTCCCCTCTATGTACCGATTCAAATGCCTCTTAAATGTTGCAGTTGTACCTACCTTGACCACTTCCTCT
GGTAGCTCATTCCAGGTACTCGCTACCCTTTGTATAAAGAAGTTACCCCTCAGGTCTCTCTTAAATATCACCCTTCTCAT
CTTGGA
>M00285:128:000000000-BF978:1:1109:20149:23174_1:N:0:46
AGAAGCCTGTAATGCAGGCGGAAGCATGTGTCTGTTCTGCCTGCAATAGTCTTGAGACTAGGAAGCTGAGAATGACTGTG
TCCCTGATTTTTATGGGTAAAGCAATTACAGCAGAGGGGACATAACTGAGACTGCAGGAAATAACAGGCATAGGTATTTA
AATAGCACAATTTCAGGAGAAATGGGTTGGTAAAACTGATTGTTCTGTGTGTAAATGAAAACTGCCATTTTAAGACTAAT
AAGGCTGAAAACCTCCC
>M00285:128:000000000-BF978:1:1109:11211:23176_1:N:0:46
ATTGCCCATTTCAGATGAAGATGAGGATGAATTTTCCCCCCTTGGAGGTTGTGAATGATACTCAACCCCAGAGAGCTATG
GAGGCAAAGTCAAGAGAAGACATCTTTATTAGGCACATGTACACCAAAACACAGTGAAATGCATCTTTGCGTAGAGTGAT
CTGGGGGCAGCCCACAAGTGTTGTCACTCAAAGTGTTTCTCTGTAGCTGTGACACTTTACTCTGTACTGCTACTGTTTTT
ACCTGTACTACATCAATGGACTTTGTACTAACTCAATGTAACTGCACTGTGTAATGAAT
>M00285:128:000000000-BF978:1:1109:12977:23177_1:N:0:46
GGGGGTTCATATCCACAGTTCACTCAAAGTTGCCTCGCAGGGGGATAGTGCTGTTAAGAAGGCTTATGGGCTGATGGCTT
TTATAAATAAAGGGATTGAGTTCAAGAGCAGAGAGGTGATGATGCTGCTTTACAAAACTCTTGTTAGGCCGCACTAGGAA
TATTGTGTTCAGTTCTAGTAGCCGCATTACAGGAAAGGTGTGGAGGAGTTGGAGAGGGTGCAGCGGCGATTTACCAGGAT
GATGCCTGGATAGTAGGGTATGGAATATAAAGAGAGGATTAAGGTGCAAGGGATCTACAC
>M00285:128:000000000-BF978:1:1109:17650:23178_1:N:0:46
TTATGCTGGCTGCTTTACCGAGGCAGTGAGAAGTATAGACGGAGTCCATGGAGGGGAGACTGGTTTCCACGATGTGCTGA
GCTGTGTCCACAACTCTCTGCAGTTTCTTGCGATCACGGGCAGAGCAGTTGCTGTACCAAGCCGTGATGCATCTGGACAG
GATGCTTCCTATGGTGCATCGATAAAAATTGGAACAAACCAAATTTCTTTAGCCTCCTGAGGAAGTAGAGGCACTGCTGA
GCTTTCTTGGCCGTGGCATCTACGTGGTTAGACCAGGACAGGCTATTTGTGATGTTCA
>M00285:128:000000000-BF978:1:1109:9845:23179_1:N:0:46
TCTTATACACCTCAATCAGTTCACCCTCATCCTCCTTCTCTCCAAGGAGAAAAGGCCGAGTTCCCGCAACCTGCTCTAAT
AAGGCATGCTCCTCATTCCAGGCAGCATCCTCGTAAACCTCCTCTGCACCCTCTCTATGGCTTCCACATCTTTCCTGTCG
TGCGGCGACCAGAACTGATCACAATGCTCCAGGTGGGGCCTTACCAGGGGCCTAGACAACTGAAGC
>M00285:128:000000000-BF978:1:1109:6416:23181_1:N:0:46
GTTTGTCTAAACCTCTCCTTATAGCACATGCCCTCTAATCCAAGCAGCATCTTGGTAAACCTCTTCTGCACCCTCTCCAA
AGCCTCATCATCCTTCCCATAATGGGGTGACCAGAACTGAATGCAATACTCCAGATGTAGTCCAACTAAAGTTTTATAAA
GCTGCAGCTTAACTTCCTGACTCTTAAACTCAGTGACTTGCCTAATAAAGGCAAGCATGCCTTACGGCTTCTTTACCAAC
CTATCAACCTGTGTCGCTACTTTAAGGGACCTATGAACTTGGACCTCAAGCTCCTTATGC
>M00285:128:000000000-BF978:1:1109:12738:23182_1:N:0:46
TCTCCACAAACTGCTAACAAGGTAGAACGACTGGCAAGCCTTCTTCATGACTGCATCAATGAGTTGGACCCAGGGTAGAT
CCTCTGAAATGTTGACGCCCAGGAATGGCAACATCCAGCTGACTGGGATATTGCACAACATCAGGGCCACATTCATCCTT
TGCAACACTGGGGATGAGTAGAATCTCAGCACACAGTGACACTTGGTGCCCATGTACTTTGGTTCCAAGCACAACCTGAT
GC
>M00285:128:000000000-BF978:1:1109:15876:23184_1:N:0:46
TCTGTCCTCCTTCAAGAGGAAAAGAAAAGGATTGGAGTTAGGGTAGCAGTTTTCACGAGATGGAGGAGAGGCTTTAACAT
TGGCAGATTTGGAAGGAACAATTATTAAACTTGAGAGGAGGAAACTGTTAAGTGCCAAATGTAAGGAAAAGCATGCATTT
TCCTGCATTATGAGTTTCAATACGTCTATATGGCGCAGCAG
>M00285:128:000000000-BF978:1:1109:17724:23184_1:N:0:46
ATTCCAAAAATGCCACCCTTTAATACTTATGCTGTTCCAGGGCCCCACTGATGTAGAATCAGAATATTGCTATGACACAA
GTGGAGGCCATTCAGCCCATTATGCCAGCTCCTGGTAATGCAATCCCAGCAGTCCAATTTCCCCTTCTCTTTCTCCGTAG
CCCAGGTTCCTAGATACTTTCCTAACAACATTCCAGTTATGCACTACTACTTTTAACAACCAGATCTAAATTAGTAAATT
GGTTTATTATTGTAACATGTACAGAGGAACATTGAAAAACTTGTCTTGCATACTGTTCAT
>M00285:128:000000000-BF978:1:1109:17394:23184_1:N:0:46
ACGGGCTCAGTATCTCATCCAGACATATACACTAGAATTGATTTGGCCAAGGAATGGCAAGTGGCATTCAATTCAGATAT
GTGTGAGGTGTTGCATTTTGGGAAGTCAAAGTAGGTAGAACTTTCACAGTGAACAGTAGGGCCCTGGGTTGTTGAACGGA
GGGACCTAAGAGTACAAGTACACGTTCTCTGAAAGTGGTGTCACAGGTAGACAGGGTGGTGAAGAAGGCATTTGACATAC
TGGACTTCATCAGTCAGGGCAGTGAGTATAGG
>M00285:128:000000000-BF978:1:1109:6977:23184_1:N:0:46
AGCCTTGACTAATACCATGACAATCAATTAGGATTGTTCGCAATAAGCCTGTGGCCACTGTACAGTCTTGGACAGCTGGG
GCATTTTAAGCCACAGGCAAAACAGCTGGAATTATTGAAGAGTCAACAATAACATTTGGAAAAGCTTTCCAAGT
>M00285:128:000000000-BF978:1:1109:18456:23187_1:N:0:46
AGCCATTGGTGTATAATAAATCATTTTAATCGCAGATATAAATTTAGGGCTGAAATTAAATTTTTGAAGTATAGTAAATA
AATAATCCCAT
>M00285:128:000000000-BF978:1:1109:25354:23189_1:N:0:46
CAAGAGGGGAGGTGGGCTTAGCCTGTGTCCTGCAAAGACCCATCCATCGAACATCCTGATCGTTTTTAAACGGACAGACA
CATTTAAAAGCTATTTAATTTTAAACATAAAGTTGACAAAATTTTTAAAATATGAATAAAAATATCCTCAGGAGGTTGTT
ATGATCTGTAAAGAGGCATTTCACTGTGTGTTTTGATGTACATGTGACTAATAAAGATATCTTATATCTTATATCTTATA
AAATGGACTCTTGAACTCAATCTACCTAGTCATGGCCTTGTACTTTATTGTCTGCCTAC
>M00285:128:000000000-BF978:1:1109:20047:23193_1:N:0:46
GGTGTCGGAATGTCGGCAGCCAATAAGCATTGGTACTAAATAATCAGATATACATACTTGACCGACTGGAGTAATCCAGC
TGCCATGTGGCACAGAGTGCGTACACCCATGAGCCTTCCACATGTTTTTTTTTCAGAGTCTTGTGCGTCCCCCTGTAAGT
GCTGCACAGTGACCATGT
>M00285:128:000000000-BF978:1:1109:13334:23193_1:N:0:46
CTGTAGAACCTCTTGTGAGCAAGTCTTGGGCTCATTCAGGAGAAGAGAAGCATGAAGCATTTTTAGTATGGGAGCTGCTG
ACGGGTGCAGGAGGAGGAAGCTATTAGTTTCAAACCCTATTCAGTGATGGGGTCAGTCTCCTGCCACCAGTGAAGGGGTT
TGACCTCCCAAGAAAAGTCGGCCAAGGTCTTAGCTCCTGACATCCAGCTGTAAGCAGGTTCTGCTTGGGTGATGTGG
>M00285:128:000000000-BF978:1:1109:17043:23195_1:N:0:46
CAGGAACTTGAAACTCTCAACCCTCTCGACCTCAGCACCGTTGATGTAGACAGGTTCATGTACACCTCCCCCTTTCCTGA
AGTCAATGACCAGCTCTTTTGTTTTGTTGACATTGATGGAAAGGTTGTTGTCATGACACCATTC
>M00285:128:000000000-BF978:1:1109:14722:23195_1:N:0:46
CTGTGGAAGTGAAATTGGGGAAATTCTTGATCTTCTCGCTTCAAACCCAACAGAATTTGAATGGGTGAATACCTTCAGCC
TAGAGGCATCCTCGTACCAGCATTTTGTGCAGTGCACATAGTAGATGCTGAGTCCATAACTTGTCATGGCAAAATATCTC
CCCAGACATAAACAATGTGAAGAGCGAACCAAAACCACCTGAAG
>M00285:128:000000000-BF978:1:1109:21995:23197_1:N:0:46
TGGTGTGTGCAGTCTGACAAGCAGGGATTGTAGTCTGTCTGAGGTGCACAGTTGCCAGCCAGCGTTCTGTCACTGTCCAC
TGTGCTAGGTTTGTTCTGTAGTCTTGTGGTCGATGACCTGGCAATTCTCCAACCCAGGTACAAACACTTTGAAGGCAAGG
TGGGCAGTATCAAGTTGCATCTGAGAGCAACGGGC
>M00285:128:000000000-BF978:1:1109:25384:23197_1:N:0:46
GTGTGTGTGTTTATGTGCATGTGTGTGTTTATGTGTGTGTGAGAGACACTGTTCCTTCTACATCTTGTCCTGTGCGTGTG
TGTACATGTGAGTTTCTGTGTCCATGGCTTAAACATTAAAAACTGTGTAGATCTTAGAGAAACGTGGAGCCATCAGGAAC
ATTCTACATCTGCAGCTCTTAAATAAATTAAATCTTCTTTTGTAGTTGTGCATACAGCTTTATTAGAGAGTCCTTTTTTA
TATTAGTTTTGGCCCTAAAGTCACATTAAGGTCCCCTTCAATGTAGTGAAAGTCATTTTG
>M00285:128:000000000-BF978:1:1109:17851:23198_1:N:0:46
ATGACACCCGTGGAGAGGAAAAACAAGTAAATGTTTTGGCCAATGACCTTTTGTCAGAGCTGGGAAATGTTAGAATGAAA
CTGGTTTTTATGTTGCAGAGAAAGTGGAGAGAGGCAGATAGAACAAGAAGGCAGGGCTGTGACTGTGTTGACTCTGGGAG
AGAATAGGCAATTTAAGTGCTGGTGGTGCCAGCTGAAAGAGAGTGATAAAGGCTACTGAATAACAGAAGGGAAGTCTGAG
GGAGGTGTAAATAGGAGGAGATAACTGAAATCCAAAACGCCAGACAAAGACAATTGG
>M00285:128:000000000-BF978:1:1109:17538:23198_1:N:0:46
TGTCTTGCTTCACCGTTTCAATTAAAAGTGAACCACACTGGTAAGCCTAGAGTCACATATAGTGCACACCAGGTAAGGAC
GGCAGATTTTCTTCCCTGAAGGACAGTGACTGTTGGTTCAAGCCAATATTGGGCAGTGAAAAGCTTGCTGAAAATCACTG
TCAAGACACAATCATGCAGAATGGGCATACAGGCAAGGTGGAGGATTCTCTTGTCAATCTGGTTTC
>M00285:128:000000000-BF978:1:1109:10747:23199_1:N:0:46
GGATCGCTCTGCTTTGCGAGATGACAGTAGCAGCAAACCCTCAAGTATAATTGGACCTGCAGCACGGCAAGAAGTCAGCA
TAGTGAAGGAAACATGGGTGCACGCCTATTTGATCATGAGCCAGCTCAATAACTTAAAAGAGCCTGCAACTGTATAATAC
TGCTGAGCTGTTAACTCTACCTGGGTCAGCAAAACAATTGAAGGTTCATTGGTTGCAAGGATACAACATTCAGAATTGCT
GAAAAAGAACTGGGAA
>M00285:128:000000000-BF978:1:1109:11056:23203_1:N:0:46
GAAATGCAAGCTCACAGAGAACCCAAATGCAGCACACAAGTACAAGACTGGAGTCAGGATACTTCCTCAGGACAAAACAC
AGGCAACAACTGGAAGGAAATCTTGCCTCAGAGATTTGAGTAGTAATCCCAACACAAACTGAATCTTCAAGCAGGAATCA
AGAACAT
>M00285:128:000000000-BF978:1:1109:24382:23203_1:N:0:46
AAATGGTGGCCACAAGAGGACATAGGTTTAAGGTGCTGGGGCGTAGATATAGAGGAGATGTCAGGGGTAAGTTTTTTTAC
TCAGAGAGTGGTGAGTGCGTGGAATGGGCTGCCAGAAGCAGTGGTGGAGGCGGATATGATAGGGTCTTTCAAGAGACTGT
TAGATAGGTACATGGAGCTAAGTAAACTAGAGGGC
>M00285:128:000000000-BF978:1:1109:23851:23205_1:N:0:46
GAAAAAGAAATGCCAGTATTGCCAAAATCCCATGAAGGGAAAAAAACCCAAATCGTCTATCACCCCAGCATTTGCTGATC
CCATTAGACCATAAGATATCAGAGCAGAATTAAGCCATTCGGCCCATTGAGTTTGCTCTGCCATTTGATATGGCTGATTT
TTTTTCTCTCTCAACCCCATCCTCCCACTTCTCCCCATAACCCTTTAACCCCATCACCAATCAAGAACCTATCAATCTCT
GCCTTAAATACACCCAATGACTTGGCCTCCACAGCCCTCTGTGGCAACAGATTCCAC
>M00285:128:000000000-BF978:1:1109:22442:23206_1:N:0:46
AAAGGAGAATAGAGAGACAGGAAGATAAAATGGTTTATGGGGAGAATTCTATACCTTGGGATCTTGGCAAGTGGTAGGAA
GTTTGTCAGTGATGAAACAAATAAAATTGGGATCATCAATGTGTAAATGCACCTTTCAGAATATGACTTTGCTGCATTGT
TTCCTTTAATAAATGACTATCTCTTTGTATAGGTCTTTAACCTTTCAAAATCTAACTGCATGGTAGATTGGTCCAGAAGA
TTAGAATACATGGGACCCAGGATGAGAT
>M00285:128:000000000-BF978:1:1109:11516:23206_1:N:0:46
AAATTTCATTAATACAAGGTCTGCCCACAGAGGTGGTGAAAAATCTTTGATAGCTGGCTAAGAGATGCCCAAAAATACTG
CATTTTTTTTCAGAGACATTCAAACACTATTAATAATTATATCAACCTAGCAACATTAAAAAAAAATTAGAATGAATTTA
GATATATTCAATTAATTCAAAAAGTTAAAGTTACTGAAAACTTAGCTTGAGTCCTTGCATCTCTTTGTCTTTATTTAAGT
AAATGGGGTCATTGTTCTTGCACAATTTCAAGACTGGCTCAGATTCATCAGCCAAAAC
>M00285:128:000000000-BF978:1:1109:12716:23207_1:N:0:46
GCGCAGGTTGGATACTTGGCACCCCTGCTAAATAGTAATTACGATCAGCCAGTGATTGTGTGTATGTACCTGACATAATA
TGTCCCAGTTACCAAGCAGCCTTAAACCAGTCTTTTTTATCACTTTCAGAAAGGCTGTTCAATATTCTTTA
>M00285:128:000000000-BF978:1:1109:6422:23208_1:N:0:46
AACTGTATGATGTAGGGAATTGTAATTTTGTTTCAAGCATGACACAAACATTATGATAGCACAGTTAAAGTAAATGTTGC
ATATAGCATTTGAAATTTTGATCACAATTTTAACTACTTTGAACTCCTAGTTTCAGGATGAGGAATGTATTTGAATCTAA
CTATTTAAGGGAAATCAAACAAAATATAGATAATTTTTTAAAAAGTTGCCTAAAACACAAGCAGTGAAATGGAAAAGGAG
CATTTTGGAAAACTTAGCAGGTAATGGCAAAAAGTTTCTTCACCAGCAGGACAAAGAGT
>M00285:128:000000000-BF978:1:1109:6218:23209_1:N:0:46
AAATTTGCAGACGACACAAAGGTCGGTGGGGTTGTGGAAATAAATAAATAAATAAATAAATAAAATGGCGGCGCACATGG
ATGCAGTGGCCTCTCCCGGGTCAGTACAGTCTTTAGTGTTATATTGTAGCAGCCAGCAGGGTGCGACTTGAAAGAACACA
AGGACACGGAGACTCGATCGAGCATGTTT
>M00285:128:000000000-BF978:1:1109:21370:23210_1:N:0:46
CACTACCAATGCAACAAGCAGTGGTGCACTGATATTCATGACCCAGTGCCTTTGATTCACCAACCACCAATATCCCCTTC
AACTGGACAATGTGCCTTTTGTCGTCTTTGGGATGTGTTGGTCACTGTGGGAGATGGCAGGAGGAATAGAAATAATCTCA
GCTCCGAACAAGGCAACAATCAATTATCTCGGTGTCTGTATGGCTATCGTGACATCATTATGCTGCTGATTGAGGTTTTT
TTGTGCGTGTTGCAGCCCATTTTAAATTAAAATAGCATTTTTATATAACTTTGCGGGAGG
>M00285:128:000000000-BF978:1:1109:16730:23213_1:N:0:46
AATGACACCCGTCATTCTTCTACACTCTGTGGAACACAGACTGTTCCAGCCTCTCTTGGTAGGACAACCCTCTCATCACC
AAAATTAGCCTGGCGAACCTCCTTTGGACTGTTTCCATATCCAGATAACAACATTAACGTAAACCCAGGAGAAACCCACT
CTCCCATTCAGAACTGTTCAACCTAAAGTTAACCCCTTGCTCAGTAGACTAAAGTCAGTGACAATTCATTCATCACCTCC
CACACATACCCCTCCCTTCCTCTTGACAATTGGCACCACCAACCATTGTGCCTTTCCCCC
>M00285:128:000000000-BF978:1:1109:14679:23213_1:N:0:46
GCCATTTTGTCACACAAGGCCTTCCCAACAAGGTTGCATAGTCACAATTTCCATCATTTCAGTTTGAACAATTTATGAAA
CAAAATGGGATGAAACATTACAGTTTCAAATGGAGAAGGTTTAAAACAAATAGGGACAACTAAAGAGGGACTAATAAGCA
GATCAGGTCTTATGGGAGGTGTCAGTCTGCACCATGGAAATACAATCCCTCTGCACTTCCATCTTAAGGGCCCTCCACTT
CTTCCTCGAACAGAGACCCAAACACTTCCCCTCCCAGATTCTGAATAAGGGTCCTGAACC
>M00285:128:000000000-BF978:1:1109:22627:23214_1:N:0:46
ACCAAGAAACCGTAGGGCCTAGAATATATACTTTATTCTTTATGACTATATATGTCAGGGCTGTCCTCACGATATTTCTG
AATTACTTGTACAATCACTATTGTTATATGTAGTAATCTGTATTAATTTGAAAATTAGTAAAAAAGGTTGAAAAATTAAA
GGTAAGGGAGGGTGAATAGACAGTTATCGTGTTGCAAGGAGAACTGAAACAAAAAACAGGGATGAGCTCCTACAAGGGAG
CTAGGAGATAATTAGAAATTAATAACACAATTAATAACACAATCGCAGGATTGCTACCTG
>M00285:128:000000000-BF978:1:1109:10459:23215_1:N:0:46
ATATCTGATTGTCCTGCAGGGGAACATCCGACCACTGGAATTTGTGTTTCTGTTGCCAAATATTTTTTTTTATCAGAGCC
TTGCTCAAACTTTATTCAAACAAGAGGGTGTGACCGTGAGTGAGAGAGGCAGGGGGATCCAAGAGGTAATGCTGGAGGAG
CCTCAGCCCTTGATCCTGTCCAATAGGTCTGAGATTCTTGCTCCCTGTGTAGATGAGAGTGGGGGCTGTAG
>M00285:128:000000000-BF978:1:1109:8704:23216_1:N:0:46
GATCTACACTCTTTCCCTACACGACGCTCTTCCGATCTCAACTTCACTCTTTCCCTACACGACGCTCTTCCAAACAGAAC
CTCACGCTTTCCCTACACGAGTCTACACAGAAAACATTCACAAAAAATTCCCTAACATAGGCAATGTTTACTTGTTAAGA
AGGGCGTCAGATACTGTAAAAGAGTGCGCAAGTTATGCGACAGGTGAACAGCATTCCAGTATCAAATGCATATTGGAAAA
AATAAGACTACATGCACAATTGCAGATTACTCTACGAGTAATAGGTGTCAAAACGCTAAT
>M00285:128:000000000-BF978:1:1109:17584:23217_1:N:0:46
ATGCATGGTTAAAACATGTTTCAATTCACAGTTAAATGTCCTTGATACATTCAATGAACAATAGAGTATCACAGCAAAGA
CTTTTTAAAACTTGTTGGCCTCTGCCAACAAATATCCAACATGTTTACCAGTTTCTTGTTTTCTGTGAGCTTATGATAAT
TATCACATTACTCATCCAATCTTTAATTTGCCCAGACTTTACTGCATTGCCACTTCCCATATAATTT
>M00285:128:000000000-BF978:1:1109:8860:23220_1:N:0:46
GGAAATCTCTGATGTATCACCAAATTTCTTAGGCTAAATCAGCGTTTCAAAAGCCAAAACCATTCATTTGCAAGTTTTTT
CACAAAACGCATGTAGTATCAACAGGACAACAGTTGCATAGTATGTATTTCATGCTACTGATTCGTTTGGTGACAGTTAT
TTTAGTGTACCTATTACCCTTGAAAAGTTAATCGCTGATATAGCAATAGATTTCCAATGTGGCTAAAACAGCTTTTTGTA
AGCAAAAAACATTCATTTGCCACTTTCTGCACAT
>M00285:128:000000000-BF978:1:1109:15867:23221_1:N:0:46
TTAATACATGTACATGTTATATACGAGAGCACATTGCTGCATTGCTGGTCTTCTGAACTTGCCTCCCTGTGTCTTTTTAA
ATGTAAACATAAACTTTATTCATAAAAATAAAGACAAATACAAAAACATGCATGGCTCTCCTTACATTTATAATGTTGTT
CAGTCTATACATTCAAATGTTCTATACGTTTGTAGCAAGATCATGTTCTGCACAGAGCACCATTGCTGCCAACTTCACTC
CAAAAATTCCAGTGTTTGAAAGGCTTTTACACATGGCTTAGCCCCTCAATGTCAAGTTGT
>M00285:128:000000000-BF978:1:1109:21534:23222_1:N:0:46
ATACGACAACATATTACTTTCAATTTAATGTGAGTCTCAAACGATATGAACACAGTTTTAATTAAGAGTGTGTGAGTCCT
AAAAGTGATTTGGTTGAAACAATAACAGCATAAAGGCAATTGAGTCAAAAAGAGCTGGAATGAATATAGGCGCCAGATGT
AGAAACTGGTGCCAATATTTTCAGTGCGAATTTTCTTGACAGAAAAACATGTTCGCATTTTTTTATTAGGTTTTATTCGT
TCGCTTCCGCAGTTTCTTTTTAATTGTCTGTGTGTTTGTTCATCGCCGGACGCAGTAATT
>M00285:128:000000000-BF978:1:1109:6225:23223_1:N:0:46
CTTTCTGCTGTTATTTTCTCAGCTGGTCTGGTCCACAGCGGATGCGCAGGATCAAAATCTTGCTGGGCAGTCAGGCTTCT
GTGCAACAGCTTCTATTACACAACCCTCAGCAGTCGCCCGAAGCCGTTGTGCTTCTCCATAACTAAACTGCTTCTTCTTG
T
>M00285:128:000000000-BF978:1:1109:16159:23225_1:N:0:46
GGTGGTAAAGATATATTGTTGCTGAATAAATAATGCAGAAAATCTGAATTGAAGCACATTATAACAATCTGAGGAATCTG
GAAATATAAAGTTCATTTCACTGAAGAATTGCCATTAATTCTCTAGGGCTATTTATCTTACCCCATCCATTAGAGCCACT
TGAATGAGGAGATCAATTGATCATCATCACCTTTCATGTGGTTCCACCAAACTCAGTGTACCAAATGTTAATTTGCACTG
GAGACAT
>M00285:128:000000000-BF978:1:1109:16130:23225_1:N:0:46
AGTCCAACTCTCACAGGAGAAGTTTGGAGGTTGGGCGTGTATAAACAGCTGGGACCCAGCGACAGACCAGGACTCGAAGC
AATGCCGGGACCTCATAAACTGGGCGATCCCGGAAACAAAACAGGAAGTTCACTGGTTTCCGGGAGTTGGTGAGCTGGCT
GGGGAGGGAGATCTGAAC
>M00285:128:000000000-BF978:1:1109:23382:23226_1:N:0:46
CAACCTGATCCAACCATTTTTCTTTCCAAAATATTCAAAGTGAGCATTCCATCTTCTGGGTTTACAATCTCTTCTCCACC
AACAGCCTTGGCTCATCTCACTAACCACAGAAAGTACAAAACTGATGCTTCTACCTTTTCCATCCCTGTGAGTTAGGGAC
ACACACACTCCTTCCAGATAAACAACTTATTCACTAGTAGTTCCAGTTTAGTGTATTACATTTGGTCCCATCAATGTGAT
CTCTAATAAATTAGAAAAGCCAAACATTGATAGGGTCATAGCTTTGTAGTTCACCTCCAT
>M00285:128:000000000-BF978:1:1109:24311:23227_1:N:0:46
AAATGCATGCCCTCTAGTATTTGACAGTTCTACCCTGGTAAGGAGATTCTGACTGTCTGCACTATCTATTCCTCTCATAA
TCTTATAAACTTCAGTCAAGTCTCCCCTCAGCCCCTGATGCTCCAAAGAAAACAATCCAACTTTTCTTTTCTTTTTCAAT
CTTTTTATTGATA
>M00285:128:000000000-BF978:1:1109:7110:23228_1:N:0:46
GCTTGCACAGAGGCATGCATCCCTTATGGTCATCTTCCTTCCAGTAAAAGACAGCTCTTTAGTCAGATGACTAGCTCCAG
TTATCCATGGAACCTCTTTTTTTTTTGCAAGATTTCTTCTGGCATTTTTAGGCACATAATTTTGTGGAGAAGCCTGCTGA
TGGAACTTGGAGAGGGTGGTGACTGGGATCTCAAATTGGGTCCGTCTTTCCTTGTTTGTCAGTGAGTTATGCAGTGCTCC
AACCATGTCCGCTGGTGCGGTGTGCAGATCGGATGAGCACACGGTCGAACTCCAGCCACC
>M00285:128:000000000-BF978:1:1109:12161:23229_1:N:0:46
CTCTGGAAAACCTTAAATATGTTCCTTCTTTTAATTGGGTGATTCAGCCCGTTCACGTTCCAAGAAATAAAATTAATAGT
CTTATCCATTCTAACCACTTAAAAAAAACATGGTATGCAAAGGGTTAAAAATATGTCCAGGTCTCGACAGCAGGAAGGAA
AATGTTCAACTAGGAAACGGATATGACGACTGTTTGG
>M00285:128:000000000-BF978:1:1109:21428:23230_1:N:0:46
CTTTGTAATCTGCACGTATCATTCCTGGAGCTGCTTGTTTTATTTCTTCTAGTTGGATTTCTGCTCCTGCCATAGTACCG
TAACGGTTTGTATCAAAGTCATAAAGCTGTAATAAAGATAAGTTACCCCTCTCTCCTTTTCCTCTTGCCACCAGCCTTTG
ACACGATTGATTGCACCATGC
>M00285:128:000000000-BF978:1:1109:16996:23231_1:N:0:46
AAATCATGGTTGATCTGGCTGTGGACTCAGATCCACCTACCTGCTTTTTCCCCATAACCCTTCATTCCCCTACTATGCAA
AACTCTCTCTTACTGTGTCTTCAATATGTTTAATGAGGTGGCCTCCATTGCTTCCCTGGGCAGAGAATTCCATAGCTTCA
CTA
>M00285:128:000000000-BF978:1:1109:11189:23235_1:N:0:46
GTAATTTGCGTCTAGAGTATAGGTGAGTGGTAGAGTCTATGGGAAGTTGATGAGAATGTGGGGAGAATTAAACAGGATAT
TAATAGGTGGTTGATAGTTGGTGCAGACTCAATGGGCCAAATGGCCTGTTTCATTGGCCTTGGCACAAAACTGACCAGCA
GGTAGCAGTAGTCCTTGCTCCCCTATATACTTCAAAACTTGGACTAACTACAGAAGGCATTTCAAGCCACATGAGAGATA
CCACCAATAGTATCTCCGTAAATTCTTCTGTGCATTAGAAGGAAAAGCAAGCCAACATC
>M00285:128:000000000-BF978:1:1109:11990:23237_1:N:0:46
GAGGTGAAGTTGTGATCTGCTGAGACAACATTGACACCATAATAAGTTGTAAAATAATAAACTCAGAGAGTCAAACAGGC
CTTTCAGCCCAACTGGGCCATGGCAACCAAGATGCCCATCGAAGCTAGTCCCATTTGCCCAGGTTTGGCCCATATTCCTC
TAAACTATTCCTATCCAGGTACCTGTCCAATGTCTTTTACATGTTGATATTGCACCTGCCTCAACCACTTCCTCTGGCAG
CTCATTCCATCTACGCACCACCCTCTGTATGAATAAGTTTTTCCTCAGGTCCCTTTT
>M00285:128:000000000-BF978:1:1109:17703:23239_1:N:0:46
AAAGATTATGCAGCTAAAGTCCTGGTGAATCTATTCTGCACTCTTTCAAGTGCTACCACATCCTTTCCATAGTGTGGTAA
CTAGAACGGCATGCGATATTCCACGTGTGGCCTAACCAATGTCTTGCACCATTGCAACATGATGTCCCAATTCTTATATT
CAATACCTCATTCTCTCAAGGCA
>M00285:128:000000000-BF978:1:1109:13383:23239_1:N:0:46
AACGGAAGAAGCATTCCGTTCCTGGAACACTGAGTGTGGGTCTTCAGGCTCCCATACCTCCCCCCCAATGGTAGTAACAT
GAAGAGGGCATGTCCTGGATGGTGAGGATTCTTAGCGTTGGA
>M00285:128:000000000-BF978:1:1109:17758:23240_1:N:0:46
AACTGTTCTGTGTAAATTCTATATCACATCATAGGTCATATAGCACAGAAACAGGCCCTTTGGCCCAACTCATCCATGCC
AACCAAGGTGCCCATCTAGCGAGTCTCACTTGTCTACATCTGGCCCATGTCCCTCTAACCCTTTCCTTTCTTTGTTGGAA
ACACATGGGGGAATCAGATACAAAGATGGTCTCAAAGGCTGTGCTCCTGCCTGGTAGTATTGCTAAGAAATGG
>M00285:128:000000000-BF978:1:1109:21101:23240_1:N:0:46
TTAACACAGAACTTGGATACAGAACAGCAATGTCCAGAAAAAGGCAATTTGGATGAGTCTGCTATGTGTAACCTCGTCAA
ACGCCTCACTAAAATCCATGTGGACAACATCTACAATTCGACCCTCATTAATCTTGTTCATCTTGTCATCACAAAATCGA
TTTCCCCTTCTGTCCGTTGCAAGAAACACAGAGCCACGAGGTCTGCTCGAAAGGTATCTT
>M00285:128:000000000-BF978:1:1109:14692:23242_1:N:0:46
CAAGAGCCAATCCAGAGACTCCCTTCAATCTCAGCTGGAGGTAAGGCACTGTCTCATACCACTGCTCACCCTACGTCACC
CCAACATTGCAAGTTAACTCCCACTTACAGAAAACATACATCATTTCCATACAAGGGTGCTTTTTAAAAAATACATTTTC
CAGGCTCTGGAAG
>M00285:128:000000000-BF978:1:1109:18002:23244_1:N:0:46
TCAATATACTTATGTTTGGAATGATCTGTCTGGATGGCATCCAAAACAAAGCTTTTCATTGTATCTCAGTACATGTGACA
ATAATAAACTAATTACCAAGTCCACCAATGCGGTTGACTCTTACCTGCCTCTCACCTTAGAGGAAATAAGGGAAG
>M00285:128:000000000-BF978:1:1109:13135:23246_1:N:0:46
GGTGATTACTATTGGTGGATTACTATTGGGCCTGCGCAATAGGTGATTACTATTGGTGTATTACTATTGGGCCAGCGCAA
TAGGGGATTACTATTGGTGGATTACTATTGGGCCTGAGCAACAGGTGATTACTCTGGGTGGTATACTATTGGGCCTGCGT
AATAGGGCATTACTATTGGTGGATTACAATTGGGCCAGCGCACTAGGTGATTTCTATTGGAGGATTACTATTGGGACTGA
GCCAAAAGTGACAATGCTCAGATGATTCCTATCGGGCCTTATCAAACTGTGTTATTGTTT
>M00285:128:000000000-BF978:1:1109:12298:23248_1:N:0:46
CCTCTCCCATCAGGTAGAAGATACAGGAGCCTGAGGGCACGTACCACCAGGCTTAAGGACAGCTTCTACACCACTGTGAT
GAGACTATTGATGAGATGGGCTCTGACCTCACAATCTACCTTGTTGCGACCTTGCACATTATTGCACTGCACATTCTCTG
TGGCTGTGACACTTTA
>M00285:128:000000000-BF978:1:1109:8901:23250_1:N:0:46
TAACTAAAGAGAGAAATTGTAAATGAATGGAGTGCTGAGTGACCTTAGTGTTCTTGTATATGAATCACAGTGGAAGTTGC
ATCAAGTATTTATCATTAAGGACCCTCACCACCTGGGAAATGCCCTCCA
>M00285:128:000000000-BF978:1:1109:19790:23252_1:N:0:46
AACACGAATGAAGCGTCCTAGCAAAATTGCAGCCGGTGCGGCAATCTGGAATGATCCACTAACGTGAAGACTTGTCCGAA
TCGCATGGGGGAGGGGTGGAA
>M00285:128:000000000-BF978:1:1109:16808:23252_1:N:0:46
TTCTAAATGAGTCACTGATGGTGTACTAAGCTATAATTAGTAAACATTAACATGACATACATCAGTGATAATAAATCTGA
TTCTGATTCTAAATTAAATTTCAAAATATAAGGGTCTTTTCATTTTGATTTTAAAAAAGATCTATTATTGGCCATCAGCT
TAGAATTTAATCATGCATGGTCTTATCTTTATTTAGCAAACTATATTCCTTTAAGAAGTTAAATAAAAGTTATGTATTTT
>M00285:128:000000000-BF978:1:1109:22555:23253_1:N:0:46
CAGAATCCAGATGGTCACAGGGAGAACACCATACAGAGGACCAGACATCAGAATCAGAATCAGTTTTATTGTCACAACCA
TATACATACATAGTATGCATAGGAGCGAGAGACCGTCCTCCTCATGCGCTCATCCCATTAAATAACAAACAACAGAGACA
CACAAACACACTGAACAAAAAAACATTAAAAACTACGGAAGTTCAAATTAAATTAAATACGCTGATTAAATTAAAAACGG
CCGGTAAATAAATAAATAGTTATTAAAGTGAATGGGCTGGTTGCGGGCCTTTAAAGTGCT
>M00285:128:000000000-BF978:1:1109:22285:23260_1:N:0:46
CTCCCAGTTCTAAAGGGAACCTCCTTTGATTCTGAGGCTGTACTCTTTCCACTACTGGAAACATCATCTTCATGTCCACT
CTCAGGCCTTTCAATAGTCAGTAAGTTTCAATGAGATGCCCCCTCATTCATCTGAACTCCAGTGAGTACAGGCTCAGAGC
CATCAAATACTCCTTGTAAATTAACCCTTTCACCCCCAGGATCATTCTCAA
>M00285:128:000000000-BF978:1:1109:22535:23260_1:N:0:46
GCAAAACAGATGTCCTCTTCTTCTCTGACCTTTCCACAGTTGCAGTTTCAAACCATCATGTTGGCTTCTCACTACCTGCC
ACTGAGTAGATTTTACTCCATTCTAATGGCAATTGTGGTAAAGTTACAATACAACTATTCTAACTTTTCTAACAGGCAAG
AGTGCAGCAATAGAACATAGAACATAGATACCTACAGCACAATTCAGGCCCTTTGGCCCACAAAGCTGTGCTGAACATGT
CCCCACACTATTAGGCTTACCCCTAACCTTCTATCTTATTTACCTCCATGTACCTATCC
>M00285:128:000000000-BF978:1:1109:7198:23261_1:N:0:46
TTTTAATGGAAATCTGATGCATCCAACATTGTACGTTTTCTTCCATGAATTCATCTGTTTGAATCCATTATGTAAATGCT
TTCCTCAGTAAAATGCACCAGATGTGGTCTAAACAGTGGCCACAATAACCATTTCATCCTCTGTGGATGATTTTTAGGGA
TTAATGTTTTGATCTGGTATTCAATGACAGTCTGGGAGGATTGGAGTAACCATGTATTGCATTATAAA
>M00285:128:000000000-BF978:1:1109:21345:23263_1:N:0:46
TTCTGCTGCTCTTTAAACATTTCCCAAACTTCTATCTTCCCACTCAGCTTAGCTCTGCCATACCTCTTCCTTTTTAACAC
TATGCTACCTCTAACTTCCTTTGACAGCCACGGTGGCCCCTTTCCCCTCTTTGAGTCTTTCCTCCTCTGTGCATTATTCC
CAAGAATACTGCTGTTCCACTGTCAATTCTGCTAGGATGCCCGTCCAGTAAACTTT
>M00285:128:000000000-BF978:1:1109:25228:23269_1:N:0:46
CACATGTCCTGTATCACTGTAACTATGACTTTCATTTAAATAACAGTATTTAAGTCAACAAAAACATCACAAGGCATTCA
CAAGTGTGATATGAAACAAATGCTAATATAGATCCACATTAGGTGTTGAAAAAGGAATTAAGAAATGTATTGAAGGAGAA
AGGCGAGGTAGAGAGACAATAGACTGGAAAAGAAATTGCATAGCCTTCAATAGCACAGCAGTTACATTTGGATAGGATTG
AGGGGCCAGA
>M00285:128:000000000-BF978:1:1109:14892:23270_1:N:0:46
CCAGTACTGCTGCAGTGGTGCAGCTCCCCCATCCCCCAGTACTGCTGCAGTGGTGCAGCTCCCCCATCCCCCAGTACTGC
TGCTAGTGTCCCATGGATTGAAATCCATTTTGGCCAAACCAATCTTTGAGCCCTGCATCCGATCATCTGACCTCAATGAC
CCTATAACAACTGCGCTGGGCTCAGGTAGTGATCCAAACATT
>M00285:128:000000000-BF978:1:1109:17091:23271_1:N:0:46
CTTTAAGATATTGGGTGGAAAGTTTAGGGGAGATGTCAGAGGGAAATTTTTCACCCAGAGAGTGGTTGGCGCATGGAATG
CACTGCCTGGGGTGGTAGTAGAGGCAGGTACATTGGACAGGTTCAAGAGATTGTTAGATAGGCACATGGAAGAATGTGGA
ATAGTAGGATATGTGGGAGGAAAGAGTTAGATTGTGAGACATTTGAAGGATGGCACAACTTGGTGGGCCGAAGGGCCTGT
GTTGTTCTGTATTGTTCTATGGTTCTATGGTTCTAAGTGTTGCCATGCTTCAGGCTCCA
>M00285:128:000000000-BF978:1:1109:18118:23273_1:N:0:46
ATTGCATTGTATGTATTTCATGGTGCTAAGTCGTTTGCTATCAGTTATTCGACTTTATCTCTTACCCCTGAAAAGTTAGT
CGCTGATATAGCAAAGGCTTTCCATTTTGGCTAAAACAGCGTTTTAAAAGCTAAAACCATTGATTTGCCACTTTCAACTC
AAAACGCATGGAGTAACTATTGGAACACAA
>M00285:128:000000000-BF978:1:1109:16071:23275_1:N:0:46
TGAAGAAACTTGCAAATGAATGGTTTTAGTTTAAAAAACAATGCTTTAGCCTTGTAAGAAATCTGGTGATATATCAAGAT
TTCCTTTTCAGGGGTAAGAGGTACACATAAATAAATGTTTCCAAACGACTCAGCAGCATGAACTACATACACTACAACTG
TATTCCAATAGA
>M00285:128:000000000-BF978:1:1109:24037:23276_1:N:0:46
CATTTTGGGAAGTCAAATATGGCCAAGACATATTCACAAAACTGTAGGGAGCAAGGGAATGTTGATGAACAGAAGGACCT
TGAGATTCAAGTTCATATTTCCCTGAAGGCATACTGTATGTTTGCCTTAATAAGTCCAGGCATGGAATCTAAAAGTTGGG
ACCTT
>M00285:128:000000000-BF978:1:1109:13143:23277_1:N:0:46
GGCAACATAAATTTTGCACTGAAACTGGCTGGGAAAGGTGGAGAGGATGAATTGCTGAATGTCGAATAATTGCAACAGAT
AGTTCACACTGCACACAGTTTAACAGTTCAGTCTTGTCTGGTGCTGTGCTTAATGTAGCTCACATTGTCAGTGCCTTTTT
TTTAAAGCAGGATATCTCCTATAAATGCCTTGCCATAGCTTGTTACTTCAGCTTTACACTTTGCAGCATACCAACTAAAA
TCCTTCGATCCTGCCTATTTCCTTTTCTACTTTCAAAGATCTTGCAAAAGCCCACCTCC
>M00285:128:000000000-BF978:1:1109:21016:23278_1:N:0:46
CACTAAAATATCAACATCTCATATGCACCAGTCTTGTGCAGCACATTAGCCAAATATTATTGTGGTTCTGATTAGTAAAT
ATAAATTGTTCAATAGCTCCTGGCATTGGGCCAATGACCTTCACATTTACATTATGT
>M00285:128:000000000-BF978:1:1109:13476:23278_1:N:0:46
CAATTTATAACTTGTTTGACCAACTGCAGTTGTAAGAAACTTTGGTTAGGTCACATTTGGAGTATTGTGTAGATTTCTTG
TTGCCACACTGTAGAAAGGTGGCGTTGTAGAGGGTGCAGAAAAGGTTCACCAGGATGTTGCCTGGATTGGAATGCATTAC
AGGCATTTCTCCCTCTCACCTTAAAGCTATACCCTCTAGTATTTGACATTTCCACCACAGGAAACGATTCTGACCGTCTA
CCCCATCTATGCTTCTCAATTTTAGACATTTTTCAGCTCACCTCTCAGCCTCTGATACTC
>M00285:128:000000000-BF978:1:1109:21185:23279_1:N:0:46
TTCCAGCAGATTTTTGTTGCTCCGGATTCCAGCATCTGCAGTCTCTTGCGTCTCAAAAAAGGAAGCAGCTTGGCTCAGTT
GATCAACGAGTTTCACCTCCCAATGTGCAGCTGGCGACCTATCTGCCCCTTAGCTAGCCCTCGCTTGCTTCAAGTGCTGT
CTCAGCAGCAACTACACTTACAAATTTGTTGGGCTTTTTGATCAATGTACTTGATG
>M00285:128:000000000-BF978:1:1109:21130:23283_1:N:0:46
TGATTGAGCTGAATAAGGTAAACAACAAGATAGAAGGAGAGAAAGGGAGGTAAGATCAGGCCAAACATGGGTGCTCTACA
TATCTCACAGTGAACCCTAAGTGTTGATACATTGCAGACATCAGCAGAGTTGTGCAGCTGTCCTCTTCCCCGTGCCTTCT
CTTTCTCACAGCCCAGTCATGGTTTCTTATGTTCGCTGCGCCTTGGGAAGTGTCTTCACTTTAGTTGGGAGAATAGAGTC
AGGCTGGCCCATTGCAAAGGCATGGTGATGGTTGATAGGAGCAGAGGTGGGGGTTGTCTC
>M00285:128:000000000-BF978:1:1109:7101:23284_1:N:0:46
CTGCAGTGGGTGAGTCACTCTAGATGGCTCAATGTCTTTCTACCATCAAAGTACGTACATCAGGGACATGATGGAATACT
TTCCATGTGCATGGATGTTTATAGTGCCAACAGCACTGAAAAAGTTTGAGACTTTCCAAGAAAACACAGCACTTCTGATT
GGCATCCTATCCCCCACACTAAATGTTCACACTTCCACCATCGACACACTATGGCTTAAGTGCACATTATCTACAACATG
CACCAAATTTACTTACCTGTTTGACTCTGAGAGCATTGTTGAAATTCGTGACTTCCAGC
>M00285:128:000000000-BF978:1:1109:15208:23286_1:N:0:46
CCTATCCAAAAGTCTCTTCAAAGACCCTATCATATCCGCCTCCACCACCGTTGCCAGCAGCCCATTCCATGCACTCACCA
CTCTCTGAGTAAAACATTTACCCCTGACATCTCCTCTATACCTACTCCCCA
>M00285:128:000000000-BF978:1:1109:16631:23289_1:N:0:46
ATGTTTATAGTGCAGCCGCCTCTTTAGCTGTTTAATTGTCCACCATGATTCAGGAAGCTTTGATCTGATTTGTCAGTTGT
ACAATTGCTTGGCTATATAGTATGCATGCAGTCCTGTGTTTCAGTTTCACTTGATTTGCATCTTATTTTAGGCATTCCTG
TCTGTACTCTTCATCAAACCAGGGTTGATCTCCTGGCTTGATTATAGTGATAGAGTGAACCATGCATTTACAGATTGTGC
TGGTATACATTGGTGCTGATGGTCTACAGCACATTGTAGCTGCTCAGTTTTAAATAATGG
>M00285:128:000000000-BF978:1:1109:11059:23290_1:N:0:46
GGGAATATTCCATCAGGCCCCGGAGACTTATCAGTCTTGATACTACTTAACAATTTCATCACCTCCTCCCTCTCTATATC
TACATACTCAAGAACATTACCCCTGTCAGCATTTACCATCACATCATCAAGGCCCCTCTCCTTGGTGAATACAGAGGAGA
AGTATTCATTTAGTACCTCCCCTACCTCTGCTGCCTCC
>M00285:128:000000000-BF978:1:1109:17065:23294_1:N:0:46
GCCGTACGAGGGGCCTTTCCGGGTGGTCCGGCACAGTGGTTCAACATATGTCATCGAGGTTGGGGGTCATGAGCAGACTT
TCACAGTAGACCGCCTGAAGCCGGCGCATCTGGACATTGCACACCCGGCCAGGGTGCCTTCGCCGCGCTGGCGGGGCAGG
CCTCCCAAGCTGAACGGTTGGGTTGATGGCCCCGCGCCTCTGCTGGGCGTTTCTGGGGGTGGTGGTGTAGCGACTCCTGC
TACCAGAGTCTGAAACGCCGGCGGCCGTCGCGGGGAAACGCACGAATTCCGGCGATAGTG
>M00285:128:000000000-BF978:1:1109:11181:23294_1:N:0:46
CTGAAATAAAAACAGAAAATACTGGAAGGAGTCACCGGGTCAGGCAACATCTGTAGAAGAACTGAAACATTAACTCTGAT
TGTCTTTTTGGAGATGCTGTCTGACCAGCTGAGTGTTTCCAGCATTTTGTTTTTACTTTAATATATTTCCCCTGCTGACA
TTTCCATAATGTGAGTGTTCAGCATTTAATCTACATGCTGCCGGAACAGAATATGTTGGAAGAACTATTACTCTGACTTG
GTAGATGGCCTGT
>M00285:128:000000000-BF978:1:1109:13964:23297_1:N:0:46
ATGTTACTTTGTCACCAGGCAAGCCTTATTTTTCTGGCTAGCTCATTGTTGGATTACCATTTGCTTACTTGTCAGCACAA
TTTCCACTCTTCCTGATTTGTGACACCCATGGTTGCTGGATGGGATAAGGAAATAACACCAGGAAATAAAGTTGTGCCTG
CTTTGTGGAGATAGGCAAGAATTTATAA
>M00285:128:000000000-BF978:1:1109:18325:23297_1:N:0:46
GACATATACACCTTTTGCTGAGAGAGGCATGAATGGGCACCTCATATCCTCTGAATACAATTTTCTATTCTCTCTTCATA
AACCTTGTGTTAAGTCAGTGCTCTGGTTTCAGCTTGTGTGGATGGGCCGTGGAGTGTGCTGTCTAGAGTAAATTTCAACC
CTAACTTTTCCAGCTCGGAGACAGGAAGATACAAGGAACAACAAACAATCTGCCGGAGGAACTCGGCTGGTCGAACAGCA
TCTGTGGGGAGGAAGGAATTGTTGACATTTTGGGTGAAAACCCCGCATTAGGACAGGG
>M00285:128:000000000-BF978:1:1109:22496:23298_1:N:0:46
GAAGTGTTCTTCCACCGTCCTTATCTCCGCATCGTATTTGATCTTCAGCTGAACTGCCGGTGCCAGATCCTTCCAGTCTC
CTGTGAAATGGAGCTGTCAGACCACCATCTGCTCTTGAACACTCACCCGTGCTGTGACACACCCAGCCTTAAGTTTCCCT
ATACTCCACACTAAATTAACTTGCTCATCCATCACTCTGTTGTCACTATTCACTGCCATCTGAAACACTTCTGCTTCCCT
TTCTTTTGTTGGGCACCTAAGCTTCAGTGCCTGGGATTTTAATGTTGCAGTGTCAGGTTT
>M00285:128:000000000-BF978:1:1109:9238:23301_1:N:0:46
TAGCCAGCAAGTCACGCAAGGAGCACTCAGCCCATCTCCGTCAGCTCTGCCAGCGCTTGAGCGACCAGGGGTTGGTGATC
AATTTGGCAAAGTGTCAGTTTGGACTGCGGGAGATCGACTTCTTGGGACACAGGGTGAACCAGCATGGCGCCACCCCACT
ACCCGACAAGGTGCAGGCCGTCCTCCAGTTTCCCAAGCCTTACACCGTCAAGGGCCTGCAAGAATTCATGGGAATGGTGA
ACTTCTACCACCGTTTTGTGCCCGCAGCAGCACGCATCATGCGGCCTTTGTTCGGGCTC
>M00285:128:000000000-BF978:1:1109:23265:23302_1:N:0:46
AGAGGCTGAGGTGTGAGCTTATCGAGATATAAATGACGATGAGAGGATTGGATAGCATAGTCAAAATCTTTCTTCTCACA
GTAGGAGTGTCAAAAGCAAGAGGGCATGGTCCTTAGGTGAGAGGAAGGAGTTTTAATGGGCATTTGTGGGGAATTTTTTT
CAGCAGAGTGGTTGATATCTATAGGGGGGGGGTGGAATCAGTTACATCACTACGTCTAAGATGGACACTTAAACAGGCAA
GGCGTAGGAGGT
>M00285:128:000000000-BF978:1:1109:19960:23302_1:N:0:46
TTTGGCCGAAGGATACCATTGATGGATTATTGAGACCTGACCAGGATTGTTGGATGTCAGGATGATCATTAAGGCTGAAC
CATCTGTCATCTACACATCTGGCTCTGTCAGTGCAGATAATGGAAGGAACACTGTCTGTGATTACTTGGCTT
>M00285:128:000000000-BF978:1:1109:7484:23302_1:N:0:46
GAAACAAAAACAAAATGCTGGAAACACTCAGCAGGACAGGCAGCATCTGTGGGGAGAGAACGAGATCCAAGACCCTTGGT
CAGACCCTTAGTACCAACTTGTTTCCTCTCCTTCCCAGTTCCAATGTGAGCTCTGCCATTCTGCTTCTGTCTCCACGGAC
GCTGCCTGACCTGCTGAGTGTTTCCAGCATCTTCTGTGTTTACTTTGAGTGTTTGTTGCCAGCCAGTACTGGGCAGCTGC
TTTTCCCGTCACGGTGCTGGTTTGGGACCCCTGTATTACACCCTTCACCTTTCATCCTTT
>M00285:128:000000000-BF978:1:1109:10929:23302_1:N:0:46
GGTCAATAAGTGCCTTCAAAAGAGAATTGGAATTTGGGAGAGAGTAATTTGCAGGGCTATGGTGAAAGAGCTGGAGAATG
GGAGTGATGGCATTGTTCTACCAGGAGACAATAGTAGGCCAAATGACCTCCCTCTGTGCCTCAACAATCCTTTGATTCTG
TGAAGCAATGTGGAAGATAGAATCAACAACAACTTCCTTACACCTGGTACCAAGGACTAATTGGCTTCATAAATCAATTA
TCTCTCCATGATTCAGTGACATGTTTTCTATCTTTATCTAGAATGCCTTGGCTCCACTTC
>M00285:128:000000000-BF978:1:1109:21845:23303_1:N:0:46
GGTGAATGCACTCAGTCTTCTTCCCAGTGTTGGGGAATCAAGATCTATAAGGCAAAGGTTTAAGGTGAGAGGAAAAAGAT
TTTAGAGGAACTTGAGGGGCAACTTTTTTTACACAAAGGGTAGTATGTATGTGGAATGAGCTGCCAGAGGAAGTGGTTGA
GGCAGGTACAATAACAATTCTTAAATGACAGTTGGACAGCCACATGATAAGAAAGATTTAGAAGGTCATGGGCCAAATGC
TGG
>M00285:128:000000000-BF978:1:1109:23244:23305_1:N:0:46
AGAGGTGCTTCATAAAATAATGGGGTTCGTCAGAACACATGGACACGTAGGGGAGACGATGCTGGATAATCAGAAGAGGT
GGCTTGTTAAACAGAGTTTGGTTAATTTCTCCAAGCTATCCCACTACAGGTGTAAGAGGAAGCCCTCTAACTCCAAAATC
CACGTCATTGATGCAGATGGTGAGCAGAATCC
>M00285:128:000000000-BF978:1:1109:9117:23308_1:N:0:46
AGCGTACAGGCCCTTCAGCCCACATTGTTATGCCAACATTTTATCCTGCTCTAAGATCTATCTAACCCTTCCCTCCCACA
TAGCCCTCCATTTCTCTATCATTCATGTGTCTATCTAAGATTCTTTTAAGTATCTCTAATGTATCTGCTCCAAAAACCTC
TGCTGGACATGCATTCCATATACTCACCTCTTATTACTGATATCACATTTATACCTTTCTACAATCATCTTAAAATTATG
GCCCCTACTGTTAGCCATTGTTGCCCTGGAAAAAAGTTTTTGACTGTCCACTCGATCTAT
>M00285:128:000000000-BF978:1:1109:21411:23311_1:N:0:46
CTTCTATAACTTTTTTTAATTCAGAGGAACGGAGCTGACGACGTAATATTGCTCTGTTTCTATTGAGAAATTTTAACCCA
ATTTTGTTTTTCTAGTTTGTCTTTTTCAGTTCAATTTGGTTTATATTGTCGTTTTTTTATTGATCTGTGATTTTTCCTGT
TTTTTCTAATTTATATAATAAATCTTTTTTCTTTTTTTTTAATCTCTTACACTATACTTATCAACCAAGAGATTGTTGGA
ACTATTTCTTTTATATATTAAACGTTATTGTTTTTTATGATTGCTTATGTTATGATCGTT
>M00285:128:000000000-BF978:1:1109:25298:23313_1:N:0:46
ATTTGGTTTTTGGATTCAAGCACAGTATCTAAATGTTATAGTTTTATCAATCAGCACCTCTGACACCACACCTCAGTATC
ATACTCAAATATGCTGCAGGATAACTGGTAAGTCAAACTAACAATCTGTTTTTATTAAATAAAAGAACCAACAGAGAGAA
AGAGAGAGAAATGAGTAGAGGAGGAAGAGAGGGAGAGGAAAGGAGAAAGCTAGTGAGAGAGAGAAAGAGAACTTACTTTC
TGTATGCTTACTCCAAGACAGGCAAACCATATCTTGCCAGTTCAACACTAAAATATA
>M00285:128:000000000-BF978:1:1109:16918:23315_1:N:0:46
CCAGGCTTCCCCCTCTACTTTATTTGAAAGAACCCATCACCGCATCCATGTATTCCTGCATCTCTGCTCTCACCCCTTCT
CCATCTGGACAGAACAAGGATAGAGATACTTTGGTCCTTCCCTTCATCTCCCGTCAGCCTCCACGTTCAACGTATCATCC
TTTGCAATTTCTGTTAGCTTCAAAAAGATTTCACCACCAGATACATCTTCCCCTCCCTGAGAGTATTTCAAAGGGACCAT
TTGATTTGTGATGTCCTTGCCTGTTCTTCTGTCCCAATCAATTCATGCTTTGTGG
>M00285:128:000000000-BF978:1:1109:15956:23315_1:N:0:46
TAAATTCTGATATATCACCAGATTCCTTATTAGGCTAAAACAGCGTTTTATAAGCTAAAACCATTGAATTGCCAGTTTAT
TCACCAAACTCATGTAGCAGCTTCAGGACAACAATTGTAGTGTATGTATTGCATGCTGCTGAGTCGTTTGGTAACAGTTA
TTTTAGTGTAGCTATTCCCCCTCAAGAGTTAATCGCTGATACAGCAAACAGATTTCCTATTTGCCAAATACAGCGTTTTT
TTACGCTAGAAAAATTGATTTCC
>M00285:128:000000000-BF978:1:1109:14328:23318_1:N:0:46
AAGATGGATGGTGTTCACATTTATTAATCATTTATTCTGTTTTTGTATAGAAGACTAAACATTAAGCTTCAGGTATCATA
GCCAAATACAATGATTTTCTGTCCACCATTCACACACACGTTCCCTAACAGTTGTCAAATTTAGGCTGTTAATGTCAACT
GAACAATAAAGCAGACTTCGGGAG
>M00285:128:000000000-BF978:1:1109:23797:23322_1:N:0:46
GCGCGAAGAGCGAGGCCATGCTCTTCGGCAACTGGCCCGACCGATCCAGTGTCCCCTTCACCGTCAGGACCGACTGTCTG
AAGGTGCTGGGGACCTGGTTCGGAGGGACCGAGGCGTGTGACAAGAATTGGCGGGAGCGGATTGGGACGGTGAAGCAGAA
ACTGGGACTGTGGGAACTGCGCTCCCTGTCGATAACTGGGAAGAAC
>M00285:128:000000000-BF978:1:1109:23870:23323_1:N:0:46
CTAGGTGCTGTTGTTTTGTCCTCCCTTGTCAAAAAGGCAACACCCCCTCCTCAATTACCTGTACCTCACGCCGACAGCAT
CTGTGCTCTTGAACATTCAGCTGCCAGTCCTGCCCTTCTCCAGGCATGTTTCCCTTATGGCTATAACAACCCAGTCCTCA
GAGCCAATCCATGCTCTGAGTTCATCCACGTTACCTGTTAAACCTCGTGTATTGAAACAAATGCAGTTCAACTGGATATT
CCTTTCCCTTTCTTTACTGTGCGCCTTGCAATCCTGATCACTAAACTTGCTCTCACCGGC
>M00285:128:000000000-BF978:1:1109:15976:23324_1:N:0:46
TTTTCTTTTCAGTTGTTAGCTCCCACATGAATGTGATTCCCAAGAAAAATGGTGAATTTAAGTTTAATGTTGTAAAGGTA
TGAAATTCCCACCACATTAAATAAATAAACATTAATGTTAATCTAACAACCACTATTTCCTGTAGTCAGTGAGAGCTCAC
AAATAATAGGGTGCATGTTCTAAGGCCAAATGATGAAAATTCTTTCCTCTAAA
>M00285:128:000000000-BF978:1:1109:15247:23325_1:N:0:46
TACCCTCAGCCCTCTGCCATTCCTTCAGTCTTCTATTGATGTTAGTTTTGCTATTACAGATTTTAACTTTGAGGTTTGGG
ACTCTAATCAAGAAGGCAAGAGCCAGGCAGAGAGAGCTGCACAACCATGCAACAGTGAGGAAGAAAGAAATAGAGTGTGA
ATCTTGGTTAAAGTACAATGAGGATAAAGCACAGGTGAAAACATATGAAATGTAATTTAGAAAGAAAGGTAGATATGCAT
TCATATAAGCAGTTTTCTTTTATATAGGTC
>M00285:128:000000000-BF978:1:1109:17599:23327_1:N:0:46
GATCTACACTCTTTCCCTACACGACGCTCTTCCGATCTGAACTACACTCTTTCCCTACACGACGCCCTTCCGATCAAATC
TACACTCTTTCCCTACACTGCGCACTTCCGATCTTAAATGTACTGGCTTCCTGCAACATATCGTCCATGGAAGTCACATT
CGAAGTACCCCACTTGCCGATATTTTGATTAAAATCAGAAGCACCTTTGAACATTAAATTCATTTGGTTGACCCCAACGG
TAACCCAATTGCTGCTATCTGCGTCGAATGACGTGCTGTGCTTAATGGCAGTGGAC
>M00285:128:000000000-BF978:1:1109:19259:23330_1:N:0:46
GGAGAGGTTCCAGAAGATTAGAGGGTTGCAGATATTGTTCCCTTATTCAAGAAAGGGAGTCGGGATAGCCCAGGAAATTA
TAGACCAGTGAGTCTTACCTCAGTGGTTGGTAAGCTAATGGAGAAGATCCTAAGAGGTGGGAT
>M00285:128:000000000-BF978:1:1109:17966:23331_1:N:0:46
CCATTTTGCAGAATGCCTCATCACTCGAGCTTTCAAACAAGCACCAAATTTGCTTGGCTAGTAGCAAGAAGAGCTCCCTC
TGTCATATCCTTCATATACAGCTGGAGTCTGAATCCCACTCCATGTTGACCTCAAGGTGCTTGCGATGATGATAAGATTA
TTTTCCACTTCCTTGTGGACTGTGAGTTTGCAAAGAGTTTGAATAGGGGTGCAGTGGTCTTTGCCCAGCTTCATCCTGAG
CAGCTCTTAACACAGGACTCTGTGCTCTACGGGCTGTTCAACAAGGACACATGATGAACC
>M00285:128:000000000-BF978:1:1109:24008:23331_1:N:0:46
TGGAGTTTAGGAATTCGACACACACACACGACGAGTAGTTTTGGGGTTATAGTTTAAGATTCTAACATTCTATTGTGTAC
TAATATACTAACTTTTTATTCTTATTTTATGTATTATCGGATGTAGTTATTAATAAAGTAGTTTTAACACTTAAGTATGA
CTTGGTGTTCTTCTGTTTTTCCTGGTTTCGTAACACCTATCCTCACTGATTGCAGTCTGTTGGTTAGAAAGTCAATGATC
TAGTTACAGAGGGAGGTGCTGAGTCCTAGGTCTCAGAGTTTGGTGACAAGCTTGCTTGGG
>M00285:128:000000000-BF978:1:1109:6690:23335_1:N:0:46
CTTTGGCCATTTAATCCGATGGTTCATAATGATGGTCTATTGAAATTTTTAAAAAAAGCACAAAAAGTGTTCTGATTTAG
ATCTAAGCCTTTCATATCAGGATATCAGAATATCAGAAAGATCCAATTTTGGAATTAGGTATAATTTAAAAGATAAAGTA
ACAAACATGC
>M00285:128:000000000-BF978:1:1109:11987:23341_1:N:0:46
TCCACTGTGCACTCTGCATTTCCTCTCTCCTACACTTAAGTAGATGTCTTCTCTTAAGATATTTTCTCTAACTCGTTTTA
AATACACATTTTGTTATCTGTTCTAGTAATCTAACTAAATTCAGGTTCTCAAATTGCCTTACTATCTATCAAGTATTAAA
CCACTACACTACTGTCTCTTGCACTAGCCTATAGGGTTCACAGATATTGGACAGACATTGATAGTGCTATGCAAAAGACC
ATGTGAAACAGTATTGTTATACACAAAGTTTCTTTTTAAAACTGCATTAACAGTTTGGAC
>M00285:128:000000000-BF978:1:1109:10538:23342_1:N:0:46
GAATCTTTGAAGGATGGTGAACATTGTATTGAAGAAAACAAGGCAGCCAATTTGAGCACAATAAGATCCCACAAACAACA
ACAGCCAGATAGAAGCGTCTATTTTTATCAGCTAGGGAATAAATCCTGGGAAAAGCACCTGGAAGATTTCCCTTCCTTTG
AAAATAATACCACATCAAACTTTACATCCACCTGCAAGAGGAGATATTGTCTTGCTTTAATATCTCATCTGTTTCAACAG
TAATTCCAACAGTACAG
>M00285:128:000000000-BF978:1:1109:10567:23342_1:N:0:46
GCTCATTCTTCAATAAGATAAATGAATGATTACAGTCAGAAGTGGACAACAGGACAGTTGCCAATAAACCACTGTTGCAG
TAAATAAAATATTGATTTAAACCATAGAACCATAGAACAATACAGCACAAAACAGGCCCTTCAGCCCACCAAGTTGTGCC
GTCCCTCAAGCATCACTCCATCTAACTCTTTCCTCCCACATATCCCTCTATTCTACATTCTTCCATGTGCCTATCTAACA
ATCTCTTGAACCTGTCCATCGTATCTGCC
>M00285:128:000000000-BF978:1:1109:19771:23345_1:N:0:46
TCAGGGTTAAGAGTTACACTTAGATAACTGGTACAAAACGACTCCGCACCTTGAAATACATACACTACATGTATGTATTC
ATGTAGATACTCCGTGCATTTTGTGTGGTAAGCGGAAAATCAATGCATTTAGCTTATAAAACGCTGTTGTAGCCAAATAG
GAAATCTATTGCTACATGGGCGATGAGCTTTTCATGGGTAACTTAAATAACTGTTAGTAGACGAATCAGCATCATGAAAT
CCATACACTACAATTGTTGTCATGTAGATACTCCATGCATTTTGTGTAGAAAGTTGAAA
>M00285:128:000000000-BF978:1:1109:22388:23348_1:N:0:46
GCAGAGGAAGCCCACCAGCAGGAGCAGCAGGGCGAAGAGAACGGCGGCAGTGGACGAGACTGTGAGCAGCCCCAGCGTCA
CGCCCAGGGAGAACAGCACTGTGACTGCCAGGTAGCAGCGGGGAGCACGGGCCTGGAAACAGAGACGGGTGGGGGGGGGC
GAAGAGAACCTTAAACACGTTTAAATGAAGCTGCAGAGAGTTGTGAACACAGCCCAGCACGTCACGGACACCAGCCTCCC
CTCCATGGACTTTGTCTATACCTCTCGCTGTCCTGGTGAAGCAGCCACAGCATAATCAC
>M00285:128:000000000-BF978:1:1109:24206:23349_1:N:0:46
GTTTCTATGTCAGGAGTACACGAGGGGGTCGACCAGGGGGCGGGACTCTGAGATCGGGCGACTTGAGAGAGAGCTGCTCG
ACTTGGAGTCCTGTCTCAGTCTGACCACTGGGGATCAGGGCTTGTGGCGGGACTACCAGGAGAAGAAGGACGCGCTGAGG
GCACTGCAACTCGAGCTGTCCCGAGGCGCGTACGTGAGGGCACGGATCCAAATGCTGCAGGATTTGGACCGTTGCTCACC
CTTCTTCTTCTCGTTGGAGAAGCGGAGGGGTGTCCGTAAGCAGATGGTGGAATTGCTGGG
>M00285:128:000000000-BF978:1:1109:20436:23355_1:N:0:46
GATGCTCTCAATGGTCCCCCTGTAGAAGGTTTTCATGACGGAGGGATGGGGGTACGCTTTCCTCAGTCTCCGCAGGAAGT
AGAGGCGTTCCTGAGCTTTCTTTGTGAGGGCCATAATGTTAGTGGACCAGGTATCAACTTATCCTTGCATATATTTTGAT
TTCCATATGATCTTTAAAACTGGGTTATCTCGATTCTCTTGCAGCAGTTTGTCAAGCTGCATTGTTTATTTTTCTCTGTT
ACCAGGAAGGCAACACATTGCACCAAAACTGCTGGACCCAGTTCACCACTAGTGGTCCTC
>M00285:128:000000000-BF978:1:1109:14874:23357_1:N:0:46
TACTGAAGAATAGTGAGAAACTTGTCTTGCATACTGTTCATATAGATCAATTTTTTTTTCTTTTGACATGCTGCCAACTG
GTCACAAGTGAATAGTTTTTTAGGGCCTTGTATTAACATTCTTAAATGTATGGGAGAGAGCTGATGGGAAGGAAGATAAG
AATGTAGAATGTAT
>M00285:128:000000000-BF978:1:1109:10998:23361_1:N:0:46
CACTTAAGGACCTGAGTTACAGGGAAAAGCTGAATAGTTTAGGATTTTATTTCCTGGAGCGCAGGAGAATCTTATGGAGG
TACACAAAAATTAGGGTTAAAAATGGTATGAATACACACAGGCCATTTTCCCCTCTGCTTGGGTGAGTCCAGAACTAGAG
GTCATTGGTTACGAGTGAATGGTGAAATATTAAAGGGGAATCTGAGGGGT
>M00285:128:000000000-BF978:1:1109:9748:23361_1:N:0:46
AATGAAATGAAGCCCCGGACAATTCCACACAGAGGTTAGGCTGCTGGGGTTTAAGGTTTACTTTTATACCTATTCCTGTT
CAGCACTACATCAGAAGACCGTTCTCCCCACAAGAAACTGCAAATATGTCTTGTTGTTTAGTCCAATCTTATGCAAATTT
CCAACTCCCAGCAAGGGTCAGCACTACTAACAGGAAGCAAGGTCACTGAAATAAGTTGGTCTAAAAATCAGCACAATGTT
TTTACGTACTAAGCAAGATAATTTTATCAGAAACTGATCACATATTTTGTACGTGGGCA
>M00285:128:000000000-BF978:1:1109:22303:23361_1:N:0:46
TTTGATGCACTATCTTTATGTAAGGATACTTAAACAGCCTTTTTGTTTGGTTCGGTTTCAGGAGATATGACATAAACCAC
TTCATCCAATGAGATCACAGACACATCAGAAATGCACTGAACCAAACATAGGCTTTGCTCCTTGAGGTTGTTTAGAACTA
ACAGCAGGTTTGTTGAGGAGGGAGTAGTTCCATGAATATTTTCAATGTTAATTAGGCAACCAAAGAGAAAACATAGCCCA
CCCCAGTGTTGGTCAGTTACACTGGGATAATGTGAACAAGAGGAAAGCCTCTGGCTGAGC
>M00285:128:000000000-BF978:1:1109:9126:23361_1:N:0:46
TGACTTGGATGAGGAAGCGAGGGGTGGGTCAGTAAGTTTGCAGATGACACGAAGGTTGGAGGTGTTGTGGATAGTGTAGA
AGGTTGTCGTGGGTTACAACGGGATAGAGACAGGATGCAGAGTTGGGTGGAGAAGTGGCAGATGAAGTTCAATCTGGAAA
AGTGTGAAATGATACACTTTGGAAGATCAAACTTGAAGGTGGAGTACAAGGATAAGGGCAGGACTCAAGTGTGGAGGAAC
AAAGGGACATTGGGGTTCAAGTCCATAGATCCCTCAAAGCTGCGGCACGTTGATAGGGTG
>M00285:128:000000000-BF978:1:1109:21171:23363_1:N:0:46
AGAGACACAGAACCTAACCCACCATCCAGCACTAGATCTATAGCATTGCAGAGCAAGGCTCTTCAAATACAGCAGTGTCC
GTCCAGGTACTTTTAATGTGATGAGGCTTTCTATCTCCACAACCCTTCCAGACACTTAGTTTCAGACACCTATCATCATC
TGGATGATTTTATCTCCCCTCCCATCCTTTCCCAATTAACTTAAGCCTCTGTTCCTTCCAATGAATAAAAGGCAGAACTG
ATGGTAACAGACCCCGAGAAGGGTCATTACAACACTGTCAGAATTCACCATGCAGTCC
>M00285:128:000000000-BF978:1:1109:19635:23363_1:N:0:46
GGAGCTGAAAGTGACAAAGGGCTGAAGATAATGAAATCTTCTAAGAGAAGTGGAGCATGGAATAAAAGGAGGGAGGTGGG
GAGGGCAGAGGGGAGCAGTGGGGTGGATGAGGGGAACCAAGGGGAGTAATATGTGGGTGATGGGTGGGGAGGGGGGGGGC
AAGTGAATCAGGAGGAGACAGAAAAGGAACAGGGAGGGGGGAGTAGTT
>M00285:128:000000000-BF978:1:1109:14364:23364_1:N:0:46
CACCAGCACTTTAAATGTCCGCTGCCAGTTCACTCATTTTAAGACAATTTATTTGTTACATAATTTAATTTAATTTTTGT
GGTTCTTATGTTTTTCAGTGTCTTTCTGTCTGTGTGTCTCTTCTGCTTAATATTTAATGTGACATGCACCTGTGGAGGAC
GGTATCTCGCTCCGATGCATACTGTGTGTGTATATGGTTGTGACAATAAAACTGATTCTGATTCTGAACTTGGTGGGCTG
AAGGGCCTGTATTGCGCTGTATTGTTCTATGGTTCTACGTATTAACTAAATGAAGAATTT
>M00285:128:000000000-BF978:1:1109:11692:23368_1:N:0:46
CGACTGGTCCTGCATTCTGTGGAGATCAGAAGAATGGGTGGAGTTTGCATTGCATTTCAGCTTACGAATGCTTCTAGATA
TGACATGCTGTATGCAACGATGTTGTTTCTTCTGCGTGAAGATTCTGGAATAAGTGTTCAACCCTTTCAAGGATTATTGT
GGCGTTACGAAGTTCTGGGTAGCATAATTATGGATTGATTAAAATTAGAACTAGTCTTCATGAAATAAAACCTGTTCACA
ATACAATTCGAACTGTTGCTTTCAGGCTATTGAAACCCGTCACTGGGTGTGGGACAGTTT
>M00285:128:000000000-BF978:1:1109:21317:23368_1:N:0:46
TCATTGGGAGCTTGGCCAGGAGTGTACTAGAAAACTCAAGCTTGAGAGATAGGAAAAGGCATAGGTAAGAGATTCACTAC
CAGAGGTGTCAAGACAGGTGAAGTCAAGTGATATTTCAGTGGTTAATATAGGTATTCTAAGTGATTGCAGAAAATGTGTG
GTAACACATCTCAGAATATGAATGGGGTAAAAAAAAAAAGCCAATGGTTTAGTTTTTCCAATAATAGAACGGAAGAGCAC
AAGACTGAAAACCAGGCACCTCGCGAAAAATCGGACGCCGGCCTCTGGTTTGAAAAAAA
>M00285:128:000000000-BF978:1:1109:14461:23370_1:N:0:46
AGAGATCTCTGCTGCCTGGTGAAACATACTTTGTATCAGGTTTGAAGTTTTGGTTTTCAGGCACTCTCCTCCTCAATCAA
CCAAAGATTGTGTTGACATGTAGTGGTATATTTCTATGGCGCATGATGTAACACAGTTTGTACAGAATAAAGATGTCATA
TTGACCACGTTAGACCTGGTTTCTGTAATTGATCCCTTGGGTCTAAATGGACAGCCAACTGGGATGTTTTTTTAGACATA
AAGTTGCCACAGGCATGTTCTTAAAGCCATTAACTTCTGTTGGAAAGTGGGTAGATCTG
>M00285:128:000000000-BF978:1:1109:20554:23375_1:N:0:46
GCTCAGTCCACAAACTTATGATCATCTGGGATCCTCCAATTCTAGAGCAACACAGGAGTTCCTTCCCTAAATCTCTCCAC
CGCTCTCGTTCTCCTTTTGGATGTTCATCAGAGCCTATCACTTTAACCAAGCTTTTGATCATGTGTCCTGATATCTCCTG
TAAATCAATGTGAAATATTGACTAATAAAGCTCTTGTGGAGTGCCCTCAACTACCTTAAAGGTAATTCATCAAAGCAAGT
CGTTATTTGTTGACAATAC
>M00285:128:000000000-BF978:1:1109:21985:23376_1:N:0:46
CACAATGTTGTGCCGACCTATATAAACCTATCCCCATTCAATCTATCCCCCTCTCTACTTCATCTCCCATAACTCTATTT
TTCTTTCATTTATGCACCTATCTAATAGTCTCTTAAATGACCCCATCGTATCGGCCTTTACCACTACCCTTGGCAGTGCA
TTCCAGGCAGCCACCACTCTGTGTAAAAAAAACT
>M00285:128:000000000-BF978:1:1109:14971:23379_1:N:0:46
ACCCTCCCCTCATCTCCCCCCCCCCCAACCGTCCCCCCCCCCCCCCCACCCCCCCCCCCCCCCCCCACCCCCTCCCCCCC
CCCCCCCCCTCCCAACCCCTCCCCCCCCATCCCCCCCCCCCCCCACCCCACCCCCCCCAACCCCCCCCTCCCCCCACGTA
ACACACCGACAACCCCGTATCACACTCCCCCACCCATCACCCACCAGCCGCACTCTCTCCCGTCACCCCCACGCCCTTAC
CTCCCGTACCTCGCCTCATCTCCCCCCCACTCACACTTCATCCCTTCCGCCCCTCTACCC
>M00285:128:000000000-BF978:1:1109:15123:23381_1:N:0:46
TGCCCTACAGTTTTAGATTTCCCTGTCCTGGGACAAAGACTGTGACCATACACATTGTCTGTGCCCCTCATAATTTTATA
AACCTCTGTAAAGTCACCCCTTGGCTTCCTTCACTCCTGGGGAAAACAGTTCCAGCCTATCCAGTTTCATGGCAAGCAGA
ACTGCACACATTACTCCAGACGCAACCTCACCAATGTCTTGTACAGCTGTAACATGATGTTCTACCTCTTGTACTCAGTA
TTGCAAACATACCGTATGTCGCCTT
>M00285:128:000000000-BF978:1:1109:9736:23384_1:N:0:46
GTTATCCCGCCAAAGTGCAAACCTCGTGCTCTGCACTGTGTTCCACCTGCCACCTTACTGCCCACTCACTTACCTTGTCT
TTATAGCTTTGCACCCTTATCACTACTCACACCCTCACACCAGTTTTGTGCCGTCAGTTAACTTGAAACAAGATATTTGG
CCCTCTCAAGCAAACGGCTGTGTTAGGCTGTGAATAGTCGGGCCCAGGCACTGCTCCTTGCAGTAACCCACTAGTCACAA
CCTGACAACAGGAAG
>M00285:128:000000000-BF978:1:1109:12308:23384_1:N:0:46
CACTTTCTACACTAAACACATTGCGTTCCTATTGGAAATCAATTGTAGTATATGTATTTCATGGTGCTGAGTCGTTTGTT
AACAGTTATTCCACTGTACCACTTACCCCTGGTTAGATAATGCATGATATAGCGGCAGAATTGCTATTTGGCAAATAAGT
GTTTTGCAAGCTTAATCTATTGATCTTCCACTTTCAACACTAGCAAAAGCAGCGTGTTGTAAGCTAAATC
>M00285:128:000000000-BF978:1:1109:24189:23385_1:N:0:46
AAATCCCTCCCTTTATTTACAACTCCTTCAATAATTCTGTGTCTCCTACTAATGTAGCCGCTAATGTACTAATGTGGCTT
GTTTGGACATAAGTTCCTGCAAGTGATGAATGCTCTAGTGCAGCCCTTTTTGTACTCTTTTTGGCTGCAGACCCCTGAAC
AGAAACAAATTTGCCC
>M00285:128:000000000-BF978:1:1109:11570:23386_1:N:0:46
CCCAGTAAACAAAAATGTGCAGCTTTAAAAAAAACACACACAGAAATGAAGTAGCTGTGTGCATTGGTTACAGCCCCTCG
AAGGCAGCAGCTGCTTTTGCATCCTGCCTGTGGGTGGCACGGCAGCTAGTCCCCCGGACACCGCGGGAAGGGAGCACATT
GTGGAGCCGGTGCCGCTGTCAGCCGGGCGGCAGGTCTTGGGATGAAGCACCGGTTAGTCGGGTACAGATGGGCGTCTGTT
GATTACAAGCGGGGGGGGGGGGGGTGTGGGGGCTGTAAACAGTCTGGGGGGGGTGTCCCG
>M00285:128:000000000-BF978:1:1109:25301:23388_1:N:0:46
GTCATCTTTTCCACTCCAATGTGTCCCAGGGAGTGTATCTGCTGTGCCAGACAAGGGAGCAACATGGTTGGGGCTGCCAG
TCTGTGACTAGTGCCGTATCTCCATGCTCCATCGTTGTTCAATTCCCCACCGTTCTCCATCCAGGTCCACA
>M00285:128:000000000-BF978:1:1109:7835:23388_1:N:0:46
AATTTTAATCAGATTTTTTTTCTGTTTAACTGCCTCTCCACGGACTGTGACATATTCATGTTTTAACCTCATCGATGCTA
AGTGTAAGTAGCGGTGCAAAAAAATATAGGAAGTACTAATGCATTCTACACTGACAACTGGGAGCAATATAAAGCTCAGC
AGAAATGTTAGCAACACAAGGCTGCTTTCTTTCTCTCCAGAAATTTAGCTTAGAAGTTATTACATGAAATTTAGTTACA
>M00285:128:000000000-BF978:1:1109:14737:23389_1:N:0:46
GCTGACTTTTTTTTCCTGCACAAATCATATCAACATTTTGTTAATTGGGTTTTAATAATCTCTAGTTCCTTACTCAAATG
AGTCTTACTTTAGTCTTTGAGTGCCAATGTTAATGAAACCAGAGCTATTTTTCATAAACATGTTCACATGCAGGTATTTC
TAGCATGTGTTGCTAGATAGTGTTCATGATTAGGTACTCTAATTGGTTTGCCCCTACCTCTCATGTACCCTTTGGATGGC
GTAGGGTGACTGAAGCACAGTTGACATCTTCAACTGAGCCATTAGCTCAGCTACTCACTT
>M00285:128:000000000-BF978:1:1109:18407:23390_1:N:0:46
AAATAAAGATAAATTTCCAGAATTAAATCTGATCTTACATCTGTGATATACAACCTTCCATCGTCCAGAATCATTATTTG
CACTTCGCTTTCCTACTTGCGCCAACAGTTTGGTCCTGAAGACCAGCTTCTGTTTGGTGAGGCCTGATGGAATTCTCGAC
CTTTGTGCCAAAAATGAAAGGCCCATCCACATTGATATATAGTCACAGTCTTTTTCTCAAGGTACGGGAGATAGGTTTAA
GGTGAGAGGGGAGAGATTTAAAGTGAATCTGAGGGGCAATTTTTTTTCACACAGAAGGTC
>M00285:128:000000000-BF978:1:1109:23989:23390_1:N:0:46
AATTGTGCAAAGGCATATGGACAGGTTAAGTGGGCAAGAAGTTTGCAGATGGAGTTTCGTGTGGGAAAATGTGAGGTTAT
CAACTTTGGAAAGTAGAGTGAAAAAGCAAACTATTATTTAAACGCAGGGAGGTTACGAAAGGGATGTGTGATGTCCTCAT
GC
>M00285:128:000000000-BF978:1:1109:14716:23391_1:N:0:46
AAAATACGCAATAAGTATTATTTGTTCCAGTGATACCCACATGCCCCCCCAAAAAATCAGAAAAAAAACTGAGTAGTGTT
TATATTTACTGGGAGAATTGTGTGGTCTCTGAGCCTAAGAGACCACAGCCATAGACATGGATGTTGAAGTTCACCATCGC
CTTTAGTGCACTAACACAGCCTTTACCCATCAGAGGAAAAAGAGCCTTTGAAGACCAAGAACCCAAACCCAGCTCAAAGC
TAATGCAGTG
>M00285:128:000000000-BF978:1:1109:22404:23393_1:N:0:46
CATTCATTCTGGTTGCCCCGTTACAGGAAGGATGTGGAGGCTTTGGAGAGGGTGCAGAGGAGGTTCACCAGGATGCTGCC
CGGATCAGAGAGCATGGGCTACAGGCTGGACAAACTTGGGTTGTTTTCTCTGGAGCGGCGGGGG
>M00285:128:000000000-BF978:1:1109:6777:23394_1:N:0:46
AACAAAGAGAAAACGGTAATGCTGCCGAAATAAAATATAAATTATAAATAAATTTATAAATTATAAATTATAAATTAAAT
TTATTTACAGCGTGGAAACAGGCCCTTTCGGCCCTCCAAGTCCACGCCGCCCAATTTATTTAACCCCCGCCAGATTAACC
TACCCGTACGTCTTTCCTAATGTGGGAGGAAACCGGAGCACCCGGAGGAAACCCACGCAGACACGGGAGAACGTACAAAC
TCCTTACAGTCGGCGACCGGGATCGAACCA
>M00285:128:000000000-BF978:1:1109:12896:23395_1:N:0:46
GTTCTGAGTTGCATCTATTTCAGTGCAAGGGCTATTGCAGGTAAGGTGCATGAACTGAGTGTGGATCCATATGTGGAATT
ATGATGTGGTAGCCATTAGTGAGACTTGGTTGCAAGAGTGGCAGCTCACTGTTCTGGGGTTCTGTTGTTTTAGACATGAT
AGAGGGGGAGGTA
>M00285:128:000000000-BF978:1:1109:8368:23395_1:N:0:46
GATGTTGCCAATTAAAGGATTACATGCTGTACCTTCCATTAGCAAGTTGTGTATCTTGAATCTTATTTCTTCAAAAGAAA
CTTCTTTAGTTCTCCCATTCTGCTTTGACTTTGACATTGAACTAGCCTCCTTGCTGTCCTGCTATTCAGTGCTTACATTT
CAGCAGCAAACCCCTGTGCACTGTTTGTTCACCAAGGTCCCAGGTGCATCTTGTACTCAGCATACAATCATCAGCCCACA
TTTGTAGCAACTTCAGTC
>M00285:128:000000000-BF978:1:1109:15999:23395_1:N:0:46
CCAGGACTACCTTTTGTTTTAGCTTTGATTTGGCATCAACATAAACTGTGGCTTGGTTTCATAGACAACAGATGGCATTC
TGCCCAAAAGACACTGTGACAATATCATGTGAGAGGTAGATGCTCAGACGTAGCACTATAATATAAATTGGCTACCTGGT
ATAATGTGCACTTGCTTTTCAATACCGATCATTAGTTTTGGTTGTGTTGTGCTACCCTATGAATGTTCCTGTATCTCTTA
AA
>M00285:128:000000000-BF978:1:1109:11237:23396_1:N:0:46
CCCCATTTTACTTTCTTGGCAACCCCTTAGTGCACGGAATCAAAAATCAATTCTCCTTTAGAAAATTGGCCAGATCCCAA
TGGTGAACCATTGGGATTCAATCCACAATGACAATCATTTGCACCAGAGTATTTTTCAAGCAGTGTTCTCA
>M00285:128:000000000-BF978:1:1109:10875:23397_1:N:0:46
CAGTTTGACTTCCTGTTACATTTGCTGATATTCTGTACTTTTAATCAGCGTAATCCTGTCCTCCGGTTTATTTCTCTGCA
ACATATCCTTTCCCATGTATCATCTCTGCGACGTTTGCATTCCATCCCACCCTTTCCCAAAGTATTCAACGCTGAATTGT
GGAAAATACTATTGCTGAACTTTAGGGAGACGAATGAAGGAGTTTGATAGTTTATTTCGTCTTCAATTTATGTTAACC
>M00285:128:000000000-BF978:1:1109:17912:23397_1:N:0:46
ATACGTCAATGTAACTGCACTGTGTAATGAATGAATCTGTACGATTGGTTTGCAAGACAAGTTTTTCACTGTACCTCTGT
ACAAGAGACAATAATAAACTAACATCAAGTACCGAGATACAGTGTAAACCATTGTTCCTGTGCCATCCAGACTGATCATT
CAATACAGCAGTACGTGGAGGTGGTACAGAAGGAAAGAGAGAACGCAGAATATACGCAATGTTACAGTTACAGAGAGCAC
AGTGAAGTGAGGTACAAGGGCCACAATGAGGTAGACCGAGAGATGGCAAGTTCATCGTT
>M00285:128:000000000-BF978:1:1109:25248:23398_1:N:0:46
AACTGTTACCAAACGACTCAGCACGATGAAATACATACTATACAGTTGTTTTCCTGTCGATACTCCAAGTGTTTACCGTA
AAAACTGGCAAATCAGTGAATTTGGTGTGCCAAACGCTGTATTAGCCAAATGGGAAATCTGTGATTATATCACGGATTAA
CTTTTCTGCCGTAAGAGGTGCAGTTA
>M00285:128:000000000-BF978:1:1109:11732:23399_1:N:0:46
AGGGCTCATCCACAGTGGACAATTAACTTACCAACCTGCACATCTTTGGGATGAAACCTGAGCACCTGGAGGAAACTCAC
ATGGTCACAGGGTGGTTGACATAGAGATAGCTGTGGACAACAGACTGGACCTCAGACACGGGAGTTATGAGGTTGCTGCA
CTCCTAGCTGTGCCAAGAGGCAGAGAAGTGCAAATCTTTCTCCTCTAATGC
>M00285:128:000000000-BF978:1:1109:9222:23399_1:N:0:46
CTTACTGAGTAAAAATGGCAATAAATTTTCATAAATCTTATTCTATATGCAAAGGAGATCAAACCAACTTGTCAAATTCC
TAACAGTTATATGAAATCTCACATGATGGATATACCTTTTCATGAAATGGATCAGTTTAAGACCATGACTTCAATTTTAA
GATCGTAAACTTAACATGCAAATTGTGCAACTTCTAAAATAAAGTATCCCTTTTCAGTATTGCCTAGCAGATGTCAATTT
G
>M00285:128:000000000-BF978:1:1109:12851:23400_1:N:0:46
CTTGGAAATATGTACTGTGCATATGCAAATAACTGTGATGTTTAATGAATCTCTGCTATAGTGAGCTGGAATAATCACCA
GAACATGTGTGGGCTGGCATTGTGTAAATTGTGTTTTTGCAACTGTTGGTAAAGGCCAGTAGCTATGGTCCAGCCTGCGA
AAATCATTCGAAGGTGTTAACTG
>M00285:128:000000000-BF978:1:1109:20342:23400_1:N:0:46
AGCAAAAAAAAAATTAGGAGGAAGTTTCCACTGGGCAGAAAGTTTGTGCATTGTGCCTGCCCCCAGCTCAATGCATACAG
CCAAGGCCTGGCTGATGGTCATGATCAAGCCTCTCTGCTATTCCATCAGTGGCCTCCTTCTGTATTTGCCAGTTGGAAAG
GGTGGGGAATCCAGCCAGTAGGGATCAACGGTAAAGGTACATTAAAGGGCACAGGAGGGGTCATTTGGAGAACAGACTGT
GGATGGGAAGAGCATCACAAAGACCTACTTGTGCAAGAGCCATGGGATTCACAAACTTCC
>M00285:128:000000000-BF978:1:1109:7194:23401_1:N:0:46
GAGAACGGCTGTGTTGGAGAACGGCTGTGTTGGAGAACGGCTGTGTTCGAGAACGGCTGTGTTGGAGAACGGCTGTGTTT
GAGAACGGTTGTGTTGGAGAATGGATGAGTTGGAGAACGGGTGTGTTGGATAACGGGTGTGTTTGCGTACGGATATTTTG
AAGATCAACTATATAATTGTTATTATGACTTTGAGAAGAACTTGTTTCGGGTCCGTTTGATGCAACACATTGATTCATTC
GTTCACTAATGTGCTTCAGAAACGCCTCAACAGTAACCTCAATAATACCAAAAGTGTTTC
>M00285:128:000000000-BF978:1:1109:7360:23402_1:N:0:46
CCCATACGTCTTTTAGAATGTGGGAGGAAACCAGAGCACCCGGAGGAAACACACGCAGACACGGGAGAATGTACAAACTC
CTTACAGTCAGCGACGGGAATCGAACCCCGATTGCTGGCGCTGTAACAGAGTCGCGCTAACCGCTATGCTCTCGTGCCGC
CCTGCTGAAGAATTATTTTGTATCTTTTATAATTCATTGGGA
>M00285:128:000000000-BF978:1:1109:24197:23404_1:N:0:46
TATGGCGGTGGCAACCATCCTGGTCACACAGTGCACTCTTACCCAGGTACTGGGGAAAGCTATTTCAACAAAAAGAGTAT
GATACTATGGGCTTTTGTGATGGTGTTTTCACCAATGGGAAGACTGACCACTTGTATGAAGCATCTCTAAATCAGTTCTG
ATGAAGAGTTCCTGACCTGAAATGTTAACTGTTACGCTTTCCACAGATACTGCCTGACCTGCTGAGTGTTTCCATCAGTT
CTACTTCTATTTCAAATCTCTGCTGCATGCTTCAGTTGA
>M00285:128:000000000-BF978:1:1109:12476:23405_1:N:0:46
ATGTTTTATAAATGTTGTAACTGTACCCACCTCTACCTCTTCCTCTGGCAGCTGGTTCCGTTTATCCTCCACCCTCTAGG
TGAAAAAGTTGCCCCTCAGGTCCCTTGTAAATCTCTCCCCTCTCACCTTAAACCTTAAACTGCTCTCCAGTTTCTGGAAA
AAAGACTGAGTGCATTCACCCTATGCCCCTCATGATTTTATAAACCTCTATAAGGTCACTCCTCAATCTCTTGTGTTCTA
AGGTATAAAGACCTCTACCTTGTGTTCCTGCCCAACCCCTCCCTGTAACTCAAGCCCTCG
>M00285:128:000000000-BF978:1:1109:24590:23406_1:N:0:46
GTTGGCGATGTTGCATGTTTTCTGTTGCAGTTTGCTTTTTTAATTGTTCTATGTATTTAATGAAAACTTGTGCAAGTCTG
TGCAAAAAGATAAGGGCTCCCATCAGCTCCTCTCTCTCAGCCCCTTCTTTGTAACGTCGGTGTATTTTGGTGGAAGAGGC
GAGTCAGCCAGTGACTTTTTGTTAAGA
>M00285:128:000000000-BF978:1:1109:24039:23408_1:N:0:46
AATGCAGGTTGGAATGTTCCCTGCTACCTGCTCTTGTTGGGCACATGTTGAGACTTGTATTCTTGTCTTCTGTGTCCCTG
TGATACAATGCTGGCCTTTCACTATAACCGTGGAAACAGAGGCCATAATTATAAAGTAAATCTCGGAGATTTGTCTGTTT
TCACAGGGACAGATAAAGTTATCTATAGGAATGTTTGGATTGGTAAATATAAGTCCAAGGACTCGTTACTACAGCAGTG
>M00285:128:000000000-BF978:1:1109:12694:23410_1:N:0:46
CCAGGGAAGCGGAACTAAAAACCAGAAGGCATAGGTGCAAGGTGAGACGGGAAAGATTTAAAAGGGACCTGAGAGGCAAC
TTGTTCATGCAGAGGGTGGAGCGTATATGGAGTGAGCTGCCAGAGAAACTGGTTAAGGCAGGTACAATAACAACATTTAA
AAGACATTTGGACAAGATAAGATTTCTTTATTAGTTACATGTACATCAAAATACAGAGTGAAATACATTGTTTGCGTAGA
ATGTTCTGGGGACA
>M00285:128:000000000-BF978:1:1109:8026:23410_1:N:0:46
GCAGGGTATTGTGATAGAATGGTCAGATCTGTGGAACATAAAATATTCCAAATAAACAAGTTCATGCATATCTTGACCAA
GGCTGTGCATACTTTAGAAGACAAGATGTCTATCCCTTAAGTAGAATGGCAGATATTTAGGCTTCAGCTTAACTGGATAA
CACTGATCTACTATATACCAATGTCCTCTCCAGTAATATCA
>M00285:128:000000000-BF978:1:1109:10816:23412_1:N:0:46
CCCTCAAAACTTTGAAAGATACTGAGGCAGTGTGCGTCAGATAAGCCCTTGGGAGTACAGAATTCCAGTAGAGTTACAAC
TTCTGAGAGAAGACATCAGTGTGATAGAGATATACAGCATGGAAGTA
>M00285:128:000000000-BF978:1:1109:15623:23413_1:N:0:46
GCCATACTGACCAAGGTGCCTTCCTAAGCCAGTCCCATTTTGCTGTATTTGGCCCATATCCCCCTAAACCTGTCCAAGTG
TCCTCTAAATGTTGTTAATGTACCTGCCTCAGCCTGTTTCTATACCCACCACCCTCCTGCCCCTCAGGTCCCCATTCACT
CCCTCCCACCTCACCTTACCCTCTAGTTTTAGACTCCCCACCCCGGGGAAAACATTGTCACCACCCACCTTATCTGTGCC
CCTCATGATTTTAGAAACCTCCTTAAGGTTTCCCCTCAGCTTCCTTTGCTCCAGGGAAAC
>M00285:128:000000000-BF978:1:1109:10190:23414_1:N:0:46
GGTTACTGGTCAGCATGGATTCAATGGGCTGAAGGGTCTAATTCTGTATCCTATCACCCTATCACTACATGACTCTAAGC
TTAATAACATAATTCATTGCAGAAGTAGCAGTGTATGGTGAAAAATATTCAGAGTTGGAGCAAAATGGCAGCATAGAATG
TCTTCAGTGGTACTTGCCCCTCTGAAGTTCAGCTCCATTGAAGCCAGTAGGGTGGGAGATAGAATGAGGGACTCAATAGT
TATGACGTCATACAGCATGCCAACAAACCTTTCAGCCCACTGATTCCACACCAACCAGC
>M00285:128:000000000-BF978:1:1109:23383:23414_1:N:0:46
GTCTCTGTCTCAACTGCACAGAGTATTCATTTACTTTCCTTGTTCAGACCTCACACCAACTTCTGACACCACGTTATGTT
TGTTCTTCATCATGTGACAAACTTGGCGTGGGTTTAACATCTAAACATTTACTAAAGCAACAA
>M00285:128:000000000-BF978:1:1109:19772:23414_1:N:0:46
CAATAAACTTGACTTGGCTTAAGAAGGTGGGAGCTGCCACAGAGTAAGTGGGGCCCTGGCTAACCATGAATGTGAGGTGG
GGGTGCAATCCAGTGCATTCCCGCCCAGTCCATTCACACTTTACCAAATTCCAGTTCCAGAGACCTTGTCCTACCAATGA
ACATTTCACAAAAAACTCCCCAACATATTTCTGAAACTTTGTGTGTGAAAAATCAAATTTACCGTGATTGAATAAAGGTG
CAAATCTTTTAAAAGGGTAATGTCACTTGTAACAGTGAAGAACTTCTTCCCCCCTCCCC
>M00285:128:000000000-BF978:1:1109:10459:23417_1:N:0:46
GAATTGCACTACTGATTAGGGAGAACATAATGGCAGTACTCAGAGAGGATATCCTGGCGGGATGAGCCAATGAGACCATC
TGAGTAGCATGTAGGAATAGGAGAGAAGTGGTCACTTTGCTGGGGTTATAATACAGGCCTCTCAATAGTCAACAGGAATT
AGAGGAACAGATATGTAAACAAATCATAGGCAGGTGTAGACTCAGAGTCATACAGCATGGAAACAGGCCCTTTGGCCCAA
TTGGTCCATGCTGACCAAGATTCCCTGCTAAGCTAGTCCCATTTGCCTGCATTTGGCCC
>M00285:128:000000000-BF978:1:1109:21185:23417_1:N:0:46
GAGTGGGGTGAGCAGTGGAGGTGGATGGACCCCTCAACAGCCTGCAGCCTGCTCACAAGGGGGTCAACAATCAGCAGCAC
AGGGCTGAAGTGCAACCAGTGGCCACTTCAAGTTCTCAAAACGGGGTTGCAACC
>M00285:128:000000000-BF978:1:1109:17244:23417_1:N:0:46
CTTCCAATGAAAGGCCCATCCCCATTGCCTGTTGCATCAAAATGTATACAGGGCAAATTCCAGCAGGATATTCTGGGTAC
ACGCACCAGAATTCGATATTCCACGTAAACACTTCGACAAGGCAGAATACAGCTAGGGATTCAGAACACTGTGCTGATCA
TTTCACATCCTCTGGCTGTGAGGTTGCTCAGAAGCTG
>M00285:128:000000000-BF978:1:1109:12892:23418_1:N:0:46
TCCCACTGGTCAAGCACATTGCTGCAGTAAACAGACTACTTGGATTATAAAGCATCAGGGCAGTATGTAAAGAAAACGCA
ATCTGATTACTCTCCAAAGTACTAGTTAGATGACATGTGGTACTGTCCCCATGGTACAATATTTGAGAAAGCGCAGCATG
GAACAAGTCCAGAGAATAAAAGTTACCATTATAAATATTAACTAGGTTCTGGCATGAACTAACAATTACAGTGCATGCAG
CAGACACAGATTTTAAAAGGAGGGGAGTGTCATTTGAAAATGAGTACAGAATCATGTCAC
>M00285:128:000000000-BF978:1:1109:20001:23419_1:N:0:46
AGCTTTGCAGGACAGCAGTGGATACTTCTAGGAACATGCTATCCAGAACGACAACAGTGACATTCAGTTGAACTGCAAGC
GCAAAGTCCTGTCAGATGACAGTTCAGCCAATTCTTCTTGTTCACGTCCAGTTAAATCAGTAAGCATGCATTCA
>M00285:128:000000000-BF978:1:1109:15193:23419_1:N:0:46
ATTGCCACCTACAATTGAGCCCCGATGAGTCAAGAGACTCTGATATCTCACATGATGTTTGGTTTGAGTTTCTTGCTCGC
AAGTACTTTCCCATTAATACCCTGGAAAAAGAGTTTACAACAGACATCTGTTAATACAACCTCAAAACTGAGCATGAAAT
GCAATTCTTGGCTGATGCTGCTCAGGCTGAGTGGTGAGAATCTGCATCAGATGACGCAATACAAAGGCCTCTCTGGCTTT
GCATCTTTTTC
>M00285:128:000000000-BF978:1:1109:15121:23420_1:N:0:46
ACTTCATTGGCTGTAAAACACTTTGGAATATCTGGGGGACTGAAGTGCGTTTCTTTTAAATGTGGTAATGAACCATCTTC
ATCAGAAGCAGTTCTCTCTACCAGGGAGTAAATGAACTAATGGATATCGTTCAT
>M00285:128:000000000-BF978:1:1109:18702:23420_1:N:0:46
AACCTCTTACCCCTGAAAAGGTAATCTTGATATATCACCAAACTTCTCAATAGGCTAAAACTGCGTTTTATAGGCTAAAA
CCATTCATTTGCCAGTTTCTTCACAAAACACATGGAGTAACAAAAGGAACGCAGTTGTAGTGTATGTATTTCATGCTGCT
GAGTCGTTTGGAAACAGTTATTTAAGTGTACCTCTTACCCCTGAAAAGGAAATCTTGATATATCACCAGATTTCTTACAA
GGCTAAAACATTGTTTTTTAAACAGAAACCATTCATTTGCAAGTTTCTTCACAAAACTC
>M00285:128:000000000-BF978:1:1109:21356:23423_1:N:0:46
GGGTCCATATCCTTTCCAATCCAAGTATCTGTCCAAATCCCTCTTAATCATTCAAACTGTATTCTACTTTATTATTTATT
TTATTTTATTTTCACTTTTTTACTTACAGCATGGTAACAGGCCCTTCCGGCCCAACAAGTTCACGCTGCCCATTTTTTAA
AAACCCAAATTAACCTACGTGTACATCTTTTTGAAATATGGGAGGAAACCGGAGCACCTGGAGGAAACCCACACAGACAC
GGGAGAACTTACCAACTCCTTAATAGTGACACACTAACCACTGGGCTACTGTGCTGCCCC
>M00285:128:000000000-BF978:1:1109:14980:23425_1:N:0:46
GAGGGTGGTTGGGAGGAGGTGGTTTCCTGCACTACCTGCAGCCTGTAAACCCAGTCACCTACCACCTGACAATGATCTCC
ATAGTACCTGCTCAACAACCTGCCGCAGCCACAATCTTCC
>M00285:128:000000000-BF978:1:1109:14549:23425_1:N:0:46
TGGAAATCTGGAGCAACACAGTGGGCCAGCATGGAAATGGACAGTTGATGTTTCAGGTTGAGACCCTTCATCAGGGGCAG
AAAGAGGGGAGCTAGCCAGAATAAAAGGTTGGGGGGTGGGGG
>M00285:128:000000000-BF978:1:1109:9738:23425_1:N:0:46
CTTAAATTAACATAAATTACAGGTAACTTACTCAACTAAACAAACAAAACTAAATATAATGACATTAGAGCAAGTTGAGG
GAAATATGCTACAAGGTTTAATTAGAGTCTTTCAAGAACCTGACAGCAGTGGGGAAGAAGCTGTTGATGAACCTTGAGGT
GTGTGTCTTCAGGCTCCTGTACCTCCTGCCTCAGGGCAGCATCGAGGAGAGGGCACGGCCCGGATGGTGGGGGTCCTGAC
TGCTGCATGTAACTTACCATCCGCCTCCGATTGGAAGGAA
>M00285:128:000000000-BF978:1:1109:13267:23425_1:N:0:46
AGGTCAAGAGGGTTGAGAGCTTCAAGTTCCTAGGAGTGAACATCACCAATAGCCTGTCCTGGTCCAACCACATAGACACC
ATGGCCAAAAAAGCTCACCAGTGCCTTTACTTCTTCATGAGGCTAAAGAAATTTGGCATGTCCCCTTAAACACGCACCAA
CTTTTAAATCGATGCACCACAGAAGGCATCCTATCCGGATGCATCACAGCTTGATATGGCGACTGCTTTGCCCAGGACCG
CAAGAAACTGCAGAGAGTTGTGGA
>M00285:128:000000000-BF978:1:1109:23729:23427_1:N:0:46
CGACAGGAAAGCAGTTGTATGGTATGTATTTCCTGCTGCTGAGCCGTTTGGGAACATTATTTAACTGTACCTCTTACCAC
TGAAAAGGTAATCTCTGATATTTCAGATTTCTTATTAGGTTAAAACAGCGTTTTATAATATAAAACCATTCATTTGCCAG
TTTCTTCACAAAACACATG
>M00285:128:000000000-BF978:1:1109:12420:23429_1:N:0:46
AGTGCAGGTAAGTCACGCGTCAGTGCTCCTATCGCGAATGCTGGAAAATCCTTTCCAATCTGAACAAAGTCCACGGACAC
ACAGCATCAGGTGAGGAAAGGCTCACACAGAACACCTGCTGCAAAATAACACGGCGCGGG
>M00285:128:000000000-BF978:1:1109:22308:23432_1:N:0:46
CATGCCACTGTATCTCTGTCTTTACTCTGTAATTGTCAATTAGGAGCCACAGAACTAGCCTAGCTGTATTACCCGAGGAA
ACCTCTCTCTTTGTAGTATTCAGAGGTGTATACCTGTTAAAGAGCACGGTGGTCTTTGAGGATATCTGCATTATGTGCCT
GGCCCTTATGGTTTGCATTAGGGGGAAAAAAAGTGCTGTGATACTTGTTAATAAGTCACACACGTGGAAGGATTATGACT
TCTTCCCAGTGCTTCACGGGATAGGTTGCTCTAAGTGACCACAAAACACATTCCCTTGCC
>M00285:128:000000000-BF978:1:1109:17618:23434_1:N:0:46
ACTTGCACAACCCTAATCACTACCTCAGTATTGAAACACTATGGCCACTTTCATCTCTTTGCACTCTAATGGACTTCATC
ATTTTTGTAATTGTGTTCTATCTTGTAAAAATTTAATAATTTATGTTTAATTTATGTTTTTCACGTGAATGTTGTGTATC
TGATGCTATGTGTCTGTGATGCTGCTGCAAGTAAGTT
>M00285:128:000000000-BF978:1:1109:17837:23437_1:N:0:46
TGGTTGACATCCTCTTCCCAGCAATACCTAAGCCAGTGCAACTGTCCCTTGAGATTAGAGTTGTCCTCCCCACGTATCCC
CACCATTTATATTAGGCCCACTGCCCACTGGTTTCTCACACTCATCCCATGCCCATATGCACCAGAC
>M00285:128:000000000-BF978:1:1109:21716:23437_1:N:0:46
GAGTGTTGGAGGCTGAGGAGCGACCTGATATAAGTATTATAAAATAATCAGAGGCAATGGATAGGGCAGATAGAGTCTTT
AGCCCAGGATGGAAATCTCAAATACTAGAGTGTCTTTAGGGTGAGAGGAAGAAAGTTTAAAGAAGATTTGTGAGGTAAGT
TTTTTTACACTGTGTGGTAGGTGCCTTGAACGCACTGCCTGGTGAGGTAATGCAAGCAGATATGGTATCAATGATTAAGA
GGCATTTAGACAGGCATGCAATCAAGCAGGGAATGGAGGGATATGGATTATGTGCAGGC
>M00285:128:000000000-BF978:1:1109:8294:23438_1:N:0:46
GTAGGACAGGATGGGACTCAGGGGCAGCTGCTGTGCCCGGGAATGCTCCGACACACACTGCATCTTCACACGGGGCAGTG
GGGAATGAATGAAACAGGGAATCATCACTCAACCTGGTGCAGCAGCAGGGGTCTGGATCAGATTTCACTGACTGAGCCAA
GGTCCTGGGCCATTCTCAGTTACTGAACTTGGGCCCTCAATTGGTTCTAAGTTGTTAAACTCTGGAGTCTGGATGGGTTG
TCCATTGCTGAGCGTGGGGACCTTTGTTATCAAATCTAACCTGTCTGTTTTTGTACTTTT
>M00285:128:000000000-BF978:1:1109:15545:23441_1:N:0:46
TCCAGGATACTTGCTCTGCAAGCTAGAAGACATGTTAAAGTAGGGGAAATAGTGAGGGGGTGGATTGGGGAGCAGGTAGG
GAAATGGACAACATAACAAGTTTCTAAAGTAGCCAGCATCTCTTAATGTACAAGGTGTGGTGTCTCACACATGGTGCACC
CAGTATTCCTTTTGAGGGGACAGTACTGATTTGGATTGTGCTGTGTACAGGTACAATAAAAGTTAAATGATTTGATTCAA
GTGTTGGGGACAAAGTATAATGACAATAAGGA
>M00285:128:000000000-BF978:1:1109:22645:23442_1:N:0:46
AGTTTTATCGTCAAGTGGTGCATTCCGATAAATGTTACCAATTGACTCAGCACCATGAAATACATACATTACAATGCTTT
TTAACATTCCTACATAGTGTTAGTGCAGAAAGTACCAAATGAATGTATTCTGCTTGAAAACGTTGTTTCTTCCAAATTGG
AAATCTTGTGCTATATCTGCAAATAACTTTTAGAGTTAAGAGCTACAGTGAAATAAATTTCACCAATCGAATCGGCACCT
CGAAATACGTACATTGCAATTATTTTTAACAAGTTACTATATACGTTTTAGACAGATAGT
>M00285:128:000000000-BF978:1:1109:10467:23443_1:N:0:46
CCCAAAATCCAAGCAAAAACTTAAGTTTCTTCAGGGGAATGCTACTGGGCAGGGTTTTTATCTTGTTTATCATTTGAACT
TCCAATCAGAATAACACTACAGATATTAAAAGAAAAAGTTACACACTTTAAAACAAGACTCAGCATTTTCTATTACTATG
CTTTTTATTTTTTAAAGCTTATGACAAACTTCAATATAATATATAACTACATTATGAAAATATTTGAGTTTTTAAAATTA
TAAATTGGTGCTGAAAAATGTACTTTAATTGTGAATGAGCAAGTGACATGTATATCGTGT
>M00285:128:000000000-BF978:1:1109:22698:23444_1:N:0:46
TCCTGAGGGCAAGGGATGTACCCAGCGTAAACCAACACAAAAGTGCAGAACTTGTTGAAATCTTCCACTGTTCTGCTCCT
CTTATCAGCTGGGGAGTAATCCTGGGGAAGATGCAGAAAGGGAGATGGGGGAAGGTTAGCAATGAATTTCCGCAGCGCTA
AACCGGTGGCACGCTGGGTGTGTATTGGTAGTCACGAGTCTTAACACATATTTGTGATGCTTGTTGACTGCGTTTTCCCT
ACCTCATTAATATTCCAAACGTTCAGCATCAAAACAATCGCCATTTCTAATCAATGAGCC
>M00285:128:000000000-BF978:1:1109:9992:23446_1:N:0:46
CTCCTGACCGATGGGAGCTGTGAGAAGATGGCATGGCCCAGATGGTGGGGATCTTTGATGCTGGATGTTGCCTTTTTGAG
ACAGCGCCTCTTGTAGATACTCCCAATGGTGGGGAGGGATGTGCCCATGATGTATTGTGCAGAGTCCACTACTCTCTGCA
GCTTCTTATGTTCCTGTACACTCAAATTGCCGTACCAGACCACAATGCAACCAGTCAGGACACTTTCAACAGCACATAGG
TAGAAGTTTGTTTGCGTGCTCAGTGACGAGCTGAACCTCCTTAACCTTCTGAGAAAGCA
>M00285:128:000000000-BF978:1:1109:14831:23448_1:N:0:46
AAAAGAACTGTTCTGTGCTGTACATTCTCTGATTCTACCTGCACTCTTGTTGTTTATGGCCTTGCCTACTGCCATCTTAG
AAAGTTGATGTTCTCCGTCCCTTCCCAGATAATCCTCCTGCAATTTGAACTGTCACAGTTCAGCAATTACCTTGAATTAA
TAAGAATGTTCTCCTCCAAAGACTTTGAAAACATCATTGAAGCATCTTTTCTGTTCATTTGTACAACTCATACCTTAACC
GAGCTCAGAGCAGAGGGCAGGCATGTGGAAAACATAGTCTAGCCTATACAGACCCCA
>M00285:128:000000000-BF978:1:1109:14655:23450_1:N:0:46
TGCTTTGTGTAAAGGGGATAGGTGGGGCAGAGTTTGTTATGTGTGTGCAGGAAGGATTCCTGATACAGTATGTGGACAGG
CTGACTAAAGAAGAGGCCATTCTGGACCTGGTGCTAAGCAACGAGCCTTATCAGGTTTCAGATCTCTTG
>M00285:128:000000000-BF978:1:1109:9243:23451_1:N:0:46
AGTGGGAGGACTTTAAACTGGATATGATGGGTCAGACCTTTACATGGATTTTGTCCCAAATCCATTCAATAACTAAAATG
AATTGACACCGCATGATTCGCACAGTGTCTGTCACCAGAGTCTGGATCATCCATTCCAGCCATCACCCTCGCATTGACGT
CAGCGTAAATGACTTAAAGTTCACGAGAATTGATCTCGCATCCTCTCATCCACACAAAGGACTCATCTGGATCTTTCACT
TTGAGGGAACTGTTCAAAGTCCACAGATTTCCAGATAAAATGTCAGGACCCCACTAGGAC
>M00285:128:000000000-BF978:1:1109:9385:23451_1:N:0:46
GTTGTTCCCATTGTTTGAAAAGCAAGGGCAGAAAAATCATGGGTGAGGAGTAAGCTCATGCTGTTAGACTGAAGACTAAT
TTGGGAAAATTTAAAACATGGTTGATGACACTAAAACTTAATTTAAAAGGAAATAGAATTAAAACAATATAGAATAAGAT
ATTTGTTGGAGATGAAAATGGTGTTTTGGAGTGATCAACAGCACCTGGGTTTACTTCTGTGCAGTAATTTCTAAAATGCT
ATGAAAAGATCCTGTTAAAAGTTCTGAGCCCAGGTTGTGATTTTGG
>M00285:128:000000000-BF978:1:1109:11127:23452_1:N:0:46
AAAAGCAGGAAAGGAGGATCTTGTAAAGAGTGTTAAGAAATATATGCAAGTGAAGGTACATTGTCCCAGAGATAGGTAAC
AATGAATGCATGTCAAGCATAAAAATTAGCATGAAATACATGTACAGTTATCCCCCAATGACAGTGAAAACTAAATGAAA
ATAACTTTCACATGTCTGACAAGGTAATAAAGAGTA
>M00285:128:000000000-BF978:1:1109:17608:23454_1:N:0:46
CAGTTTGATTATGACTTCTAACTTGTTATGACCTTGTAGTTGCCAGTGTTGAATGCTGCTCTGCAATGGTTCTCCGAGAG
TCTTAATACTCTGTTTTATTTTTACTTATTACAACATCATTCATTACTACTTTATATAAATCAAGTCAATCTCATCTATC
ATTGTAAATTATAAAATATATTGGACAAA
>M00285:128:000000000-BF978:1:1109:10316:23454_1:N:0:46
GGCCATCTTACTGATTCGGGAAGCAACAAAAAAATATTTGCAGCCAGTCTGTTGTAGGCCAGGACCTGGATCGAAAATAC
GTCGACCCCATTCCACTGGGGTGGGGCAAAAACTTAAAGCACTTGTGCAAGGTAGATCCTTGGAGTTTTAAACAGTTGGG
TCTCTAGGAGAGTCGGATGGGTTAGGGTTGCCTCTTACAGTTATGTGCTATGAGCCTGCACCATCAATCTTGGGAGTGGA
CTGGCCGGCGTCACTGGGATGGACTGTTAGAAGGGATCCTACCAATGGACATTGAGGTCC
>M00285:128:000000000-BF978:1:1109:11303:23454_1:N:0:46
TTAGGCCTAATCCCACTTGCCTGCATTAATTCCATGTTGCTCCTTGCCCCACTCACTCAAGTACCTGTCAAGATGCTTCT
TAAATGTTGTTACTGCTCCTGTCTCCACCACCTCCTCTGGCAGCTTATTCCAGACACCAACTTCCTTTGCTCCAGAGAAA
ACAGACCTAGCCTATCCAATCTTTCCTGATAATTCACACCCTCCAATCTGGGTAACACCTTGTGAATGTTTTCTGCATGC
CCTCTTGCTTAATTACGTC
>M00285:128:000000000-BF978:1:1109:7741:23455_1:N:0:46
TTGAAAAGTTTGGGCCCACCAGAAGCAGCCTCTTTCCTGGATGAGTTCTTCATTTCAAATGCTTGGAGTCGATTCCAAAC
TTCATTGAACTCCTCAGTTGTCTGTAATTAATCAGCAGGTAATTAAAATTAGGACCAACCATTGCACCCACACCCGCCCT
CCCAAAAAAATCCTTACATCTACAAACCAAACCAGAAAATCAGATGCAGAAAATCTGTGGTTTCTCAGCTTGTTATTGGT
CCGTCCAGAACTGGCACCCGCAGTATTGGAACAGGAAGTGCAGGCTGAATAAAACCC
>M00285:128:000000000-BF978:1:1109:12682:23457_1:N:0:46
ACCGTACAGGCATTTGCATCAGTCCCATTCGCCTCCTCTTTACGCACATCCTGTAGTATCTCGCTCCTGTGCATACCATG
TATGTATATGGTTGTGACAATAAAACTGATTCTGATCCTGAAAATTATTCTTTTTCGAGTGTCCACCCATTCCCTTTAAC
AGTTCTGAATGCCTCTGTTGCCACCATCCTTGCAAGCAGTGAGTTGCAGACCGCCACTACTCCTCCCACGAAAGTTCTTC
CTCACATCAACCGTGTAACTTCTGGCCAGAAATTTAACTCTACCCCCTCCCCC
>M00285:128:000000000-BF978:1:1109:19960:23460_1:N:0:46
CGAAAGGAGAAGCAGTGTACAGGCAGTAATAATAAAAAGGTGGATAAACTAAACAGGCAAGGCAAGGGAAACCAAATTTG
CTTAAAGAAGGAGGTATGCAGGATCAAGTCGACGTGTAGTGAAGATGGAGAGGAGTTGCATCGAGCAGGTGGTGAGGCTT
TGGGAAGGGAGAGGTAGGATGAAGACTATAAATGGGTTAAAGTGGATGAACTAAAGTGTGTTTACTTTAATGCGAGAAGT
GTTAGGAATAAGGGTCATGAATTGAGGGCTTGGATA
>M00285:128:000000000-BF978:1:1109:16079:23460_1:N:0:46
CTTTCTATGGTGAATCAGTAAAAGCTGGTGAGAGACGAAAGGGACCTACCAAATGTCTTCAGCCTCCTGAGGAAGTAGAG
GCGCTGTTGAGCTTTCTTGGCTGTGGCATCTATGTGGTTAGACCACAATAGGCTCTTGATGATGTTCACACCTAAGAACT
TGAAGCTCTCCACCCTCTCGACTTCAGCACCATTGATGTAGACAGGTGCATGTACACCGCCCCCTTTCCTGAAGTCAATG
ACCAACTCTTTTGTTTTTTTGACATTGAGGGAAAGGTTGTTGTTATGACACCATTCCACT
>M00285:128:000000000-BF978:1:1109:9225:23460_1:N:0:46
AACACCTCCCTCTGCAACTGGATCCTTGACTTCCTTACCAACAGACTGCAACCAGTGAGGATAGGCAGCAATACCTCTGG
CACGATTATCCTCAACACTGGTGCCCCACAAGGCTGCATCCTCAGCCCTCTACTCTGCTCCCTATGCACTCAAAACTGTG
TGGCCAGATTCTGCTCTAACTCCATTTACAAGTTTGCAGATGATACCACTGTAGCGGGCTGTATCTCCAATAATGATGAG
TTAGAATATAGGAAGGAAATAGAGAGCTTAGCGGCAATGGTGTTATGACAACAACAGATG
>M00285:128:000000000-BF978:1:1109:17734:23461_1:N:0:46
CGTTTGATCAGCTAAATCAATTGATTTTCTAATTTCTACATAAAAGCTATGCAGTATCACAGTAAAACAATTATGTATCT
CGTGGTTCTGAGACGTTTGGTAACAGTTATTTAACTCTACCACTTACCACTGAACACATAATCGCTGATGTAGCAATAGA
TTTCCTATTTGGGCTAAAACAGCGCTT
>M00285:128:000000000-BF978:1:1109:9039:23463_1:N:0:46
CATGAAACAATTTAAAAAGAATTAATGATCCTCAGATCCTAAGGGATCTATTTTGCATAATTCAATAAAATTCAATAACT
GCATGGCTCAAACAAACTAATTCTCTGTATTGCTGTATTCTTTCCTTATATTTAGTATGAGAACTATGAATGTATGTGAT
ACTTAACTCTGTCTGTACACACAG
>M00285:128:000000000-BF978:1:1109:19944:23465_1:N:0:46
TCTATGGATAAATACTATTCTACCTAATTCCAATACCCTCTGATCATTACTATTCAACCAAATGCCACCACTCTCTGATA
AATACTGTTCAACCTAATGCCACTACTCTCTGATCAGTACAATTCAACCAAATGCCACT
>M00285:128:000000000-BF978:1:1109:9306:23466_1:N:0:46
TTATATCTTTCGAACAAAGTACATAGCTTCAAATAAATTGAGAAAAGTAAAAATGGTAGAAATACTCATTTCTTGAGAGA
TAATTTTCAAAGGCTGATGAACTTGATGTGGGACGAGGCCTGGATTTCTTCATATAAATATACGATATCCTGGTGGCCAG
CAAGTCGCGCAAAGAGGACGTGGCACATTTGCCCCAACTCTGCCAACGCCTGAACGAAAACGGGCTCTCAGTCACCCGGC
GAAATGTCAGTTCGGGCTGAAGGAGATCGACATCTTGGTCCACAGGGTAAATCAGCATGG
>M00285:128:000000000-BF978:1:1109:9972:23466_1:N:0:46
TATTGCTGACTGTAAGGTTATCCTTATCCACCTGTAACGGAAACATCCTTTGAACTAATCCAATAACTTGATGGTTGTGC
ATAGATGGCATTTTATTCCACGTTACAAATTGATTCACAGTTTCGGTGCACATTTTAGTTCATGAAATCCTCAAATAAAA
GTA
>M00285:128:000000000-BF978:1:1109:20661:23467_1:N:0:46
GCATTGACATGAGGTAACTTATTTTTGCTTTATGAAAGTTTGTGTGGTCAAAAAGTTGGTGGATTCTTTACGTCCTTGAA
TGCAGTGAACAAAGTAAATGGACAAAGAAATACGCACCCACCATTAGTAAGAAATCTTAAAGATTCTTGTTCGAGAAGAC
CACATGATTGTACACTCACAAATGGGCCACTTCCAGTCATATAAATATAGATATATCACAGGTAAGAACATTGATGGCAC
AGAAACAGACCATTTAGCCCAACTGACATCAAATTGCGACTGGAACCGAGAAACACAGG
>M00285:128:000000000-BF978:1:1109:19848:23467_1:N:0:46
ATCACCTCTCTGCTCTTGAACTCAATCCCACGATTTATAAAAGCTAATGTCCCAAAATAAAGACACAGGTGCCTGAGGGC
ACGTACCACCAGACTTAAAGACAGCTTCTTCCCCACTGTGATAAGACTATTGAACGGTTCCCTTATACAATGAGATGGTC
TGTGACCTCACATTCTACCTTGTGCGACCTTGCACCTTATTGCACTGCACTTTCTCTGT
>M00285:128:000000000-BF978:1:1109:10377:23467_1:N:0:46
AAGAATTCGATATGTATTCCATAAAGTTGCAAGGTGTAGATGAGGTCTTGTACCCTGAGCTGGCACTGGGTCATGTTGTA
ACAGTGTCGAGGCCACAAACAGAAAGGTCAGAGTGGGAGTGGGATAGAAAATAAAAGTGGCAGGCAAACAGATGCTGAAG
ACTGAGGGTTTTTGGAGTATGGGTGTTCCACAAAGCAAGAACC
>M00285:128:000000000-BF978:1:1109:15111:23471_1:N:0:46
AACCTTCCATGTGGGACCTTGTCAAAGGCCTTGCTGAAGAAAGCTCTTGTTGTCTGCCTGTTAGTCCATGAAAATGTACA
AGGCCATGAGTCCTAGTTTTGAACTTTGCCCTCCTCTGTGTCACATTATTGATGTTTTC
>M00285:128:000000000-BF978:1:1109:19910:23471_1:N:0:46
TTCAGGCTAATTCCTCTTTGTTCCCACACTTAGTCTTCCAAAACCGAGGCTGACTTTGGCTATAATCATATCATGAGGGC
AGGACATGTCAGAAGAATGTCTGATGACAGAATACCAAAGCAGCTACTTTATGGAGAACTGACCAGGGGCAAACAATCAT
GCAGTAG
>M00285:128:000000000-BF978:1:1109:19229:23471_1:N:0:46
GGACATCTAGAGTTTGCAGTCTTTAAGGGTCAGAGAGGCAGAAACCCTCAATGCATTTAAAAAGTATTTGGAAATATTCC
ATAACCCACAAGACTAACCACCAAGAACTGGAGAGTTGTGTTGAGCTAGATAGCTCTTGTTCTGGGAGGGTTGCGATAGC
CTACATGGCATCCTCCTACACAAACATTTCTATAATTCAGAGTTTGTAGCTAAAACCATAAAACCCACTATTGGGGACAG
GGCAATTCTATGAAAAT
>M00285:128:000000000-BF978:1:1109:17110:23471_1:N:0:46
GTGCTTTCTTGAGCTAGTCCTATTTGCCTGCATTTGGCCTAAACCTTACTGAGCCTTTCCTATCCACAGACCTGTCCAAA
TGCCTTTTAAACATAATTGTACTTGCCTCTTCACTTCTGGTGGCTTGTTCCACACCCCTGCGTGGAAAACTTCTGTCTCA
GGTTCCCTTTAAACCTTTCCTCTCTCACCTTATAGCTGTGCCCTCTGGTTTTAGATTCCCCTACCTTGGAGTAAAGACTG
TGACCATTCACCTTATCCATGCGCCTCATGATTTCATATACCTCTATAAGGTCAAACATC
>M00285:128:000000000-BF978:1:1109:19873:23472_1:N:0:46
AGCATTTTCAAATTTGTATGCTCATATAGTTCACAGTCATCTAAATGGTCATTTCTTATTTACTTGACATTGGTGGTATT
ACAGTCTATGAGTGACAATCCATTTCCCTCCACAAATGCTGCCTGACCTACTGACCTCAT
>M00285:128:000000000-BF978:1:1109:22534:23473_1:N:0:46
CATCCAGAGATATAATATGTCAGTTCCAAAGTAAACGCCTCTTTCCAGGTTTAACTCAACACACAAACTTGTTGCAAGCC
TCTCCTTCGTGAGAGGTGTGTTGTCAATTTCAATATGACAATGGATTAATTAGCATTGTACTTGGCTTTTCCAAATGACC
TGGGTCCATGGAACTTGCCAGTGAAACCAAGATGAGGATTCAATGACAACTGAGG
>M00285:128:000000000-BF978:1:1109:12137:23474_1:N:0:46
CAATCTCCTTACAGACAGCGACGGGGATCGAACCCCGATCGCTGGCGCTGTAACAGCGTCGCGCTAACCGCTACGCTATC
GTGCCGCTATCGTCCTTCCCTGTAACATTCTCTGTGCTTACTGCACGGTTGGACCTGGGGGCATTCTGTCCCACCTGCTC
CACCTGCATCACACGCTGACAGCAAGGTCAAGTTCTCTTGGGTCTTGTCCTAACGTGGTGCTAGGGAGGTGGAGTTGGAT
CTACCCCAGGGTCAACAGTGGACC
>M00285:128:000000000-BF978:1:1109:14563:23474_1:N:0:46
TATCTCCAGATTTCTTATTTGGCTAAAACAACGTTTTATAAGCTAAAACCATTGATTTGCAACTTTCTACACAAAACTCA
TTTAGCAGCTCAGGGAAACAATTTTAGTGTATGCATTTCATGGTGCTGAGTCGTTTGGTAACTGTAATTTATGTGTACCA
CTTATCCCTGAAAAAGTAATATCTGGCATATCGCCAGATTTCTTATTTGGCTAA
>M00285:128:000000000-BF978:1:1109:21009:23477_1:N:0:46
GTGGCAATTCCCTTCAGCAAAGATGTAGGAAGAAAGAAGGATGAGGTTCTGCGCAGTGAGTATAGTGGGTTAGGAAAGAA
GCTGAAAAGCTGGACTGAAAAATAGTAATTTCTGGATTACTCCTGGTGCCACATGCTAGTGAGGACATGAATGTGTGGCT
GATGAGCTGGGGCAGGGTTTCAGGTTCTTGGATCACTGGAATGTCTTATGCGGCAGGGCGACCTGTACAAGGGGAATGGG
TTGCACCTTAGCTGGAGGGGAACCAAGCT
>M00285:128:000000000-BF978:1:1109:17680:23479_1:N:0:46
TGATTATGCACCATCATCCAATTACTGCCCAAGAGCACAAGGAGACCTTTCTGCACAAATGTTTGGACTGGGTCTTTGGA
AGAACGGTCCAGATAAATCACTGTCCCAAGCTCTTATCCCCATTGCATTGCAAATATTTCATGGAATTATACAGCACAGA
AACAGGCCCTTCAGCCCAACCAGACCATGCCGACCAAGATGCCCATCTAAACTACCCCCATTTGCCCACGTTTGACCCAT
ACCTAACCTTCCCTATCCATTGACTTGTCCAAATGTCTTTTAAATGCTGTTACCATACCT
>M00285:128:000000000-BF978:1:1109:16154:23483_1:N:0:46
GGTCAGGCAGTATCTGTGGGGAGAGAACCAGTCAATGCTTCAGATCAATGACTGTTTCATCAAAACTCGGTATTTCCAGC
ACTTCTGTTTTTAGTTCAGGTTTCCAGCATCTGCAGTCTTTAAATTTATATTTGTCACTGTGTGCTGCCAATGAATTAAT
ACTTCTTTCTCTTACTTGCAGTAAAACAGAAAGTTCAGGG
>M00285:128:000000000-BF978:1:1109:16622:23486_1:N:0:46
CTTATCATCTTGTACACCTCTACCAAGTCACCTCTCATCCTCCTCCTCTCCAAAGAGAAAAGCCCTAGCTCACTCAACCT
ACAGATACAGCAAGCAAATGGGAGGGCATATGGTCCATTGTTAGTGGATATGGATGTAACAGTATATAAATTGGGCGTTC
ATAAGCTGGGGAGGATGTGTATGTGAAAATTTGCAGCCAATTTATGAATAGCACATTCACTCAAACTGCTGGGTTGTAAT
ACTGACCTGACTTAGAACACTGGCTGTGCCAGCAACATTCATATTTCCTGAATCAATAA
>M00285:128:000000000-BF978:1:1109:7621:23487_1:N:0:46
CAAGTTGTCCCAACACAGCAGTTGGGTTAAGCAACTAATTGTCTATAGGTTAGGCGTTGAATTTCATCCCAATATCATTC
TTGTAAACATCACTTCAGATATGGGAATCGGTCAGGATTATTCACTTGTAAAATCTCGAAATGGTAGCTACTTCATAATA
AAGTAAGCGATTGTTAACATCAAGACATTCACAGCATATTACCTGGTTTCATGAATGTAGATGTTATAGGATTTAAAAAG
CTAACTAGAGTTTGAGAGTTGAAATCCAACCGTAGCAAGTTCTGAGACCGATTTTAGTA
>M00285:128:000000000-BF978:1:1109:18920:23487_1:N:0:46
GCTTGAAGGTTCAGTTTGTGTTGGGATTACTACTCAGATCTCTGAGGTAAGATTTCCTTCCAGTGTTGCCTGTGTTTGGT
CCTGAGGAAGTATCCTGACTCCAGTCCTGTACCAGTGTGCTGCATTTGGGTTCTCTGTGAACTTGCTCTTCAATCAACAC
TATGGCATAAGGAGGTTTGACATGTCACTGAACATGCTGACAAACTTCTACAGATGTACTGTAGAAAGTATCTGGATTGG
TTGCATTACTGTCTTGTATTTGAATGGGTAGGGATGTAAGAGGCTGCAGAGAGCAGTGGG
>M00285:128:000000000-BF978:1:1109:19254:23487_1:N:0:46
ATTTGAAGAGGATATATCGTATAGGTACCGTCTGGTTTACGAATTTTATAAATTTGACGTTTAGATAGATTGGCTTTCAT
TTGGTTGGCCAATAATTTACTAGACATCGCCATGTATATAAAATTGACTTTCATTTTTAAGCAGTAGATCTTCAACTGAA
GATGTTAACAATAAATTGTGTTGTAATTGAAGCTCTGTTATCT
>M00285:128:000000000-BF978:1:1109:13559:23491_1:N:0:46
AATTCTTTATAAATGCATTATCAAAATTTGATGCCAAGTCACATACGAGATAAAAGTGAAGATGACTAACTGCTTGGATG
ACATGAAAGGTTTTCAGGAGCGTGAAGATCTTGTGAAGGAATTCCGGAAAGGGTCTAAGTAATGTAAGGCATAGTGGGTA
GACGTATGACTGAAAGAAATTACAGCAATGAAGCGTAATAGCATGGAGGTGAGATATTGCCGGACTGGGAACCAAAGTAT
GCT
>M00285:128:000000000-BF978:1:1109:7081:23491_1:N:0:46
TGTGGAAGGTTGAGCCAGATGTGCAGCAGCTGGACCCCAAGGGCTCCAGCATGTGTGACAACAAAACCTACAAAGTGGAG
AAGACTTAGCTGGAGGAACTACTTGGCCAGCCATTAATCC
>M00285:128:000000000-BF978:1:1109:19386:23491_1:N:0:46
GCACCCGGAGGAAACCCACGCAGACACGGGAGAACGTACAAACTCCTACAGGCAGCGACGGGAGTCGAACCCCGATCACT
GGCGCTGTAACAGCGTCGCGCTAACCGCGACGCTATCATGCCGCCCCAAAGGTACAGGCCCTTCAGTCCAACTAGTCCAT
GCCGACCACGGTGCCACCCAGCTAGTCCCAATTTCTTTCACGTGGCCCATATCCCTCCAAGCCCCGCCCCTCCAAGCCCC
GCCCCTCCACATCCCTATCCCAGTCCTTCCCAAGTGAGGCCATTGTACCTGCCTCAACCC
>M00285:128:000000000-BF978:1:1109:24299:23492_1:N:0:46
CGACGCCCAGTTTGGGTTCCACCAGGGCCACTCTGCCCCAGAGCCCACCACAGCCTGGGTCCAAACACGGACCAGAGGGC
TGGACTCCAGGGGTGAGGGGAGAGGGACCGCCCTCTGCATTGAGGCAGCATCTGACCG
>M00285:128:000000000-BF978:1:1109:9343:23493_1:N:0:46
GATCAGAGGAGACAGGAAACATTTTTACACAACTAATTATTATGGGCTGGAATGTACTGCCTGAAGGATGATAAAACCAT
ATTCAGTAGCAAAATTCAAAATATAATTGGATAAGTACCAGAAGGAAAAATATACAAAGCACTGGGAAAAGATTAGGAGA
GTAAAATTTACTGAATAACCCCATTGTAAAGCCAAGACAGGCACAATATACCAATGTATTCTTTCTGTTCTGTAATATTC
TATGATCCATGATTAAGAAATATTTTGATTTA
>M00285:128:000000000-BF978:1:1109:15680:23494_1:N:0:46
TGGCCACCATTTCAGCCCTGGGGAAAAGCCTCTGACTATCTACTCGATCAATACCTCTCATCATCTTATGTACCTCTATC
AGGTCTCCACTCATCTTCCTTCTCTCCAAGGAGAAAAGGCCGAGTTCCCACAACCTGCTCTCATAAGGCATGCTCCGCAT
TACAGGCAACATCCTCGTAAACCTCCTCTGCACCCTCTCTATGGCT
>M00285:128:000000000-BF978:1:1109:23656:23499_1:N:0:46
AATGCCAGTTTATTTACCTTGATAAGCCTTCTCTGACAAGAATCCAGTTACTCCCAAACTTAATGAGAATCCTCACAAAT
ACATCTCCACCAATAATATGCCTAGAGGAAATCATTCAGTCCAATCTCACACTCTTGTTGAGTGACCAAGTGTGTACAAT
TTGGGAGCAGAGACTGGTACTCCTTTCGGAGGTGGCACTTGGGTCACTGGCATCTGCAGACCTGACAAGGCTTGTACTCT
AGTTGGAGAAGTGAGGAGTGGGGAAGGTAAATTTGGGTTTGGAGCCTGGAATTTGATGAT
>M00285:128:000000000-BF978:1:1109:19692:23499_1:N:0:46
AACCCTAACCCTAACCCTAACCCTAACCCTAACCCTAACCCTAACCCTAACCCTAACCCTAACCCTAACCCTAACCCGAA
CCCTAACCCCAACCCTAACCCTAACCCTAACCCTAACCCTAACCCTAACCCGAACCCGAACACTAACCCAAACCATAACC
CTAACCCTAACCCTAACACCAACACACACCACAACCCTAACACTAACCCAACACCTAACACCAACAAGAACCGTAAACCT
ACACCCAAACATATCACAAAACCGTTCCATAACTATCACAACAACCAATACAATCCCTAC
>M00285:128:000000000-BF978:1:1109:19193:23501_1:N:0:46
GACAAATGCAAACGCACAAATATTTGTTTTTGAAATTATAAAGTGACCCTCTTTTTTCAATGTTTGTCTTTTTAAACATT
TTTCTTTCTTATCTGTCATTTTGTATTTTATTCCTCTCTCCACTTTCTCTTTAAATAATTTGGGAAACTAAACAGTATTG
CCCTCGGGATTACTGCTAGTGA
>M00285:128:000000000-BF978:1:1109:19948:23508_1:N:0:46
GTCAACATGGATTTACCAAGGGCAAATCGTGCTTGACTAATCTACTGGAGTTTTTTGAGGATGTAACCAGGAAAATAAAT
GTGGGAGATTCAGTGGATGTTGTGTACCTCGACTTTCAGAAGTCATTTGATAAGGTGCCGCACAGGAGATTGGTGGGTAA
AATGAGGGCTCATGGAATTAGGGGGAGGGTATTAACTTGGATAGAAAACTGGTTGGCAGATAGGAAACAAAGGGTAGGGG
TGAATGGATGTTTCTCGGAATGGCAGGCCGTGACTAGTGGGGTGCC
>M00285:128:000000000-BF978:1:1109:23479:23508_1:N:0:46
CTTGGTCAAATAAAGGTAAAAAATTAGCTTTAAATAAATCCTTATGTTTATTAGTAATTTTAACACCCAAATACATAAAA
TAATCAGTTACCAATCTAAAGGGTAACTGGCTATAAATTGAGGTTTTCATATTGTTACGAAACCAGCAACAAAAGAAGCA
TACCAAGTCGTACTTCAATGTTAAAACTACTTTATTAATAACTACTTCCGATAATACGTAAAATAAGAATAAAAAGTTAA
TATATTAGTACACAATAAAATATTAGAATATTAAACTATAACCCCAAAACTACTCATCAT
>M00285:128:000000000-BF978:1:1109:18958:23510_1:N:0:46
GTAATCATTTTGAAACAAAAATACAGTTGTTAAATAAGCAACATGATACTCAGTGAGCCATCAGGCTTATTTAAGCAGCT
TTCAGATCTCCATTTAAGCCAAAGATTTGGTGCCAGAGAACTTGTATTCCAAACTTTCTTCATATGGCACATGATCTGAA
TATTAACCTGAATACTGAAGATAATAAATTAAGGTAAAAGAACTAAAAAGTCAAAGTGGTAGATTTTACCAGTTACCAGA
GTTGAGTTGCTTACTCATTCA
>M00285:128:000000000-BF978:1:1109:13060:23517_1:N:0:46
TTAAATATCTCTGCCAGGACCCCTGCAATTTCTGCACTAGCCTCCCACAAAGTCCAAGAGGACACCATGTCAGGCCCTGG
GGATTTATCCACCCTAATTCACCTCAAGACAGCAAGCACCTCCTCTTCTGTAATCCAGACATGGTCCATGACCTCATTAC
TCTTTTTCCTCAGTTCTATAGACTCTGTGTCCATCTCCTGAGTAAACACAGATGCAAAAAATCCAGTGAAGATTTCCCGC
ATCTCTCTTGGCTCTACACATAGATGACCAGGCTGATTTTCAACAGG
>M00285:128:000000000-BF978:1:1109:16949:23519_1:N:0:46
TATTCCATAACTGTTACTTTGGCATTTCGTTTTGCACTATTATCTTTGCATTCTGTTGTACTTTGCACCATTCTGTTGCT
TTTGTGCTTGTTGCTGTATTTATTGCTGTATTTATTATTACCATGAATGCTGTTTACTATGTGAGCTTCACACAAGCGAG
GAATTTCATTGCACCCTGCTGTACGTGACAATAAACTAATCTGAATGTTCTGTACATAACATCTCAGTGGGCATTAATTT
CTGCATTTTAATATTGGCCTTCTAGTCACTCCTTGTGAGCTGAAAGGGGAAGTTGATTA
>M00285:128:000000000-BF978:1:1109:21164:23519_1:N:0:46
CAGGCCACATCATTCAGCTGCTTGGCACCAGACTCTCAAGATGGATCTTAAAACCACCTTGAAGATAATGCAGTATCCCA
GCTGACTGCAGGAAATCCCTGACCCTGGTGAAGAAGCATTCAGGATGGCATCAGTTCTGTGCATCGGGAGCGTTCAG
>M00285:128:000000000-BF978:1:1109:14988:23522_1:N:0:46
GATCTACACTCTTTCCCTACACGACGCCCTTCCGTTCTGATCTACACGCTTTCCCTACACGACGCGCATCCGATCCCATA
AACACGAAAGCACTGTTCTGCCGTACTGCAATACCACCTATTCATGGTTGATATTCGTTAAAACGGTGGGCCATAATTGC
ATCACCTGAGGTTGCAGATAACAATTGATTACGTAAACCAATAATACCACGAGCAGGCACTATAAATTCACACAACATAC
GGTGGACTTTGGCCTCCATCGTTAGCATTTCGCCTGTACGCTTTGTTACCATTTCAATTG
>M00285:128:000000000-BF978:1:1109:10429:23524_1:N:0:46
ACCAGAGCATTAGCCTAAATTATATGTTCAAGTCTCTCGGAAGGGACTCAGAAGATAAACATTCAGCCAGCAGAGACATA
GCTGACAATTTAAGGAGTTAACAAAACAAACCACATGTTCAACTTGATGGAAAGGTAGAATAATCAATTATGAAATAGGT
TTCTAGAAATAGGATTTCACACATTTTTGGTGTGTTGAATGTATGTTTAAATTAGCATTAGTTCCAAAATATTGGCATGA
TTTGCATATTTTAAGAACTAGTAAAACTTGACCTTTGGATTTTACAGACACTGTTGGGC
>M00285:128:000000000-BF978:1:1109:13671:23525_1:N:0:46
GCCATGTATGAAATCTGTGTCTATATCAGCGATTAACTTTTCAGGGGTTAGTTGGACAGTTAAATAACTGTTGCCAAACG
ACGTAGCACCATGAAATACATAAAGTACAATTGTTTCCATGTAGATACTACATGGGCTTTGTGTAGAAAGTGGCAAATGA
ATGGATTTAATTTATAAAAC
>M00285:128:000000000-BF978:1:1109:16657:23525_1:N:0:46
TAAAATATTTTTTCCTCAGCTTTTGTGTCTGTCATATCTTGGATATTTGGCAATATCAAAGGTACTATTGTTAGAATCAA
CGGTTC
>M00285:128:000000000-BF978:1:1109:11939:23529_1:N:0:46
TAGGGTTAGGGTTAGGGTTAGGGTTAGGGTTAGGGTTAGGGTTAGGGTTAGGGTTAGGGTTAGGGTTAGGGACAGGGTTA
GCGTTAGGCTTAGGGCTGGGGTCAGGAGAAGGGTGCTGGATAGGGTTAGGGTTAGGAATACGGCTAGGGTTAGGTTTGGT
GAAAGGTTCAGGGGTAGTGTGAAGTTTAGGGCTAGGGTAAGTGCAAGCGGTAAGGTCGGGGTAGTGTGAAGCGAGGGTAA
ACTGCCAAATGGCAGACAGACGGTCGTGGGTTGCTTATGGGATAGGGTAATACTGAGG
>M00285:128:000000000-BF978:1:1109:6349:23529_1:N:0:46
GCAATTTTGTTCACAAACCTCATGGAGTATCAACAGGAAAACAGTTGTAGTGTATGTATTTCATGCTGCTGAGTCGTTTG
GTAATAGTTATTTAACTGTACCTCTTACCCTAGAAAAGGTAATCTGATATATCACCCAACATCTTATTAGGCTAAAACAG
CGTTTTATAGGCTAAAACCATAGATCGGAAAGCACACGTCTGAACTCCAGTCACTCCGCGAAATCTCGTATGCCGTCTTC
TGCTTGAAAAAAAAAAAGCAAATTCAGGATTACCACTACCTATTACATACGCTCAATATC
>M00285:128:000000000-BF978:1:1109:21344:23530_1:N:0:46
GCCTGTGAGCTTTCTGCAAGCAAGATTTTCATTGTACCTGTACCTCACTGAGCTTGTGCCAATGACAATAAACTTGACAT
GACTTGACTTGAGAGTAAAAGATTTTTGGGAACATCACAAACTGTTATGCTTGATCTATGCTAAAGATCATCTGTGCTTG
TTCACATGCACATTTCCCAGGAGTGAAACTAGTTTTTGTCATGAATGAAAATGTAAATGTCAGATTTTTGAAGAGACCTG
TGAAATTTCCTAACATGTATTGTGGCATTTTGAAAATGTGACGCCAAACACATTCAGTTT
>M00285:128:000000000-BF978:1:1109:16940:23533_1:N:0:46
GTGTGAGCCAAATGTGCAGGCAAAAACCATGTAGTAAAGTTCATTTATTTGGCATGTGTGCCTCACGCAAATAGTCATCT
CATGCTTTAGAGAGGTACATCAAATCATGAGGGGCGTAGATAAGGTGGATGGGCACAGTCCTTTTCCCAGGGCAGGGCAG
TCTAAGACTAGAGGGCATAGGTTTGAGGTGGGAGGGACCTGAGGGGAAACCTTTTCACACAGAGGGTGGTGGGTATTTGG
AACGAGCTGCCAGAGGAAGCTATAGG
>M00285:128:000000000-BF978:1:1109:8309:23534_1:N:0:46
GGGGGGAGGAAGTGGGAATGATGGGAGAAGCTGGGAGGTGATAGGTGGAAGAGGCAAAGGGCTGAAAAAGATGGAATTTG
AATATATGAATAAAAACTGAATACAGCGTTACATGGTGTTACTGAGAACGTG
>M00285:128:000000000-BF978:1:1109:10491:23536_1:N:0:46
TGGGGATGAGTGATCAGGACTTCAAAAATAGATAAAAAATTTATTGGTAGACATTGCTCTTGAAAAGCTAACGAAATTCA
GTAGAGACTTAATGAAGATGTTAAGCATAAGTCCACAATTCCTGAACTTTTGAACCAATATTCAAGAACCCTCCTTTCCC
TGATTCTAAGCTCTTCAACCCTTGATCACCCCTGCCTTGTCCCATTTCCACCCATCAGTTGCACTGCAATTGGTTAGAAG
TTTGTGATCAAAGCCAGGCGTATTGGCATCCTGTTCTTTGTTCCATGGGGATAGGAA
>M00285:128:000000000-BF978:1:1109:8472:23537_1:N:0:46
CATGACTTCTCTACTTTTATACTCAACGCCCTGACCAATGGAGGCAAGTATGCCATAGGCCTTCTTTACCACCGTACCCA
CTTACAGGGAGCTACGGACTTGCATCCCAAGATCCATCTATACTTCAATGCTCCT
>M00285:128:000000000-BF978:1:1109:12532:23538_1:N:0:46
AGAGATACAGGCCAAAAGTGGGCAAATTGGACTAGCTTGATAGGAATCTTGGTCGGCATGGACCAGTTTTGCAGAAAGGC
CTGTTTCCCTGCTGTATGACTCTATCTCTCTAAGCTGTACCAGGGACACACACCCAGGTGAACATCACTGGCAGCTCGAA
GACCAGTGGATCGCTGAGAAGGGTCTTGTGGTTGATCCAAAATCTACTGATCTTCCAATGAGAGAATTCTCCAAGGACCA
GCACTAGAAGCTGTGGGATGCGTTCATATGAAATGCAGCCAACACATAAGGCCCATGGGG
>M00285:128:000000000-BF978:1:1109:18488:23541_1:N:0:46
TCAGGCTAATCCTTCATTAGAACTGACGTGGCAAACCCATTGTTTCAGCTTGCTCTCGCCCTGCTGAACATAGTTCCTCT
TACCTTGACTCTATCTTTTCTCCTCTTGTCCACCTTCTCTTCCCACATGTATCCTGAACACCTCTGATGCCCTCTGCCAC
TTTGCCCATCACAATTCCCTCCTCCCAACAAGCTCACCTTTACCATAGCTGCCTAATCCCTTTATACCTTCATCTCACAT
CAGCATGGTCTGAGGGCCCCTATGCTTTTTCTTGGAGTAGAGCCCCAACCAGTTCCCTTC
>M00285:128:000000000-BF978:1:1109:18151:23542_1:N:0:46
TTGGTGGGAGAGTCTCCCTGCTGTCAACATAACAGCAGAAATACATCCTCTTCGTATTTGATCCAAACACATAACTTGTT
AAGAAAATAGAAAGATAAAGGGAAAAAGAAAACTGCTTATGACCTGAACCTGTCCATAAAATGAGGCCCTGCAACTGAGG
GGAATAGTGAGGAAAATTGTTTGAAACGTGAAAGCTTGCAGAAGCAAACCAAGAAGGATGGGCTATCTATTTATTGCACC
TAACTCAGCAGTGGAGGCATTTACAGCAATTTAATTGTGTC
>M00285:128:000000000-BF978:1:1109:17819:23542_1:N:0:46
GAGCATTGTGGGCCAAAGGGCCTGTTCCTGTGCTGTACTGTTCTATGTTCCATGAATACAAGCCTAATGCAGGCAAATGG
GATGAGCACAGATAGATAGGCATCACATCACCAGCATGGGTGATGTGGGCTAAAAGGGCACGATTCTCCAATTCAATAAC
TCTTTGGTCATGCACTTGCTAGGAAGAATGACTCGAGGCAGTACAAAATAAAGAATGCTTTTCTGAAAGGGGTGCAGAAA
CAGAGTGACCTGGGATATTGGAAGTACAAATCATTGAAAGTGGCAGATGAAAATCGGAA
>M00285:128:000000000-BF978:1:1109:17145:23548_1:N:0:46
TCCATCATAATTATTTTTTAAGATACACAACACCTCCTCCTTCTCAATATTGACTTGGCCTAGAATATCAAAATACCCTT
CCCTGATCTCACCATCATCCAGTTCCTTCTCTGTAGTGAATACCAATGTGAAATACTCATTTAGGACTTCACCCACTTTT
CTGGCTCCATGAATAAATTCCCTCATTTGGCCTTAAGTAGATCTCCCCCTTCCCTAGCTATCCTCTTGCGTTTAATATAT
GCATAAAACATCTTGAGATTCTCCATAATC
>M00285:128:000000000-BF978:1:1109:20974:23548_1:N:0:46
TGGGATATGGTAGGAAATTGGTGCTTGAATTTCATATTTATCGTACTTTCACTATTATAAGCTGCTTTTAAACTAATAGA
ACAATGTGCACATTGTAATTGTGGACTTAAAATCTAAGATAAGTAGTATCTACCAATATGTAATTTAAATCTGTAAGATA
TTTTATACTTCTGATCAGATCTTCCAACGGACATTTAATTTCTAAAACAAATCCAGCTCCTTAT
>M00285:128:000000000-BF978:1:1109:6624:23553_1:N:0:46
GTCACAATTATAATGTAAAAACCATAACTCCAATCCAATAAATGAAAAGATAATCTGTTTTTCTTTCCTAGGAAGTACCT
CCCTGCAATCCACAAAAGAATGCAATGAATGACTTATAATTTAAATAATTTACTTAATGTTCAAGTCCAATCATTTCACC
TTGAGTACACATGTTCAAGGCTACAAAAAAAAAGGGCAAGTTGCAGGCTGAATGAGGTAGTTATGGTAAGTTTGACCTCC
ACATCACTGCAAATGCTCTGGGTCAGCAATGCATCACAACTACTGACAGCATCAGTCC
>M00285:128:000000000-BF978:1:1109:6677:23553_1:N:0:46
TTGCCTGTTTGGAGATGGATGAATATGTTTTATAGGGTTCGCTCTTGGAAACTGAATTCAATATTGAACATTTATCAGAA
TGAAGCAGATCCCTCTTCCTCTCAAATATAACAGGCAGCATCTTTGATCAGTAAAGTGACATAAGTTATATAAAAAGAAC
AAGAAGAAACAGTTGTTGAAGTTTCAGGTCGAAACCCTGCAGCAGGATTGCCTCCCACCAAGTGCTGCTTGACTTGCTGA
GTTCTTCCAGCAGATTGTTATGTTGCTCCAGGTTCCAGTATAAGCAGTCCCTTGAGTCTC
>M00285:128:000000000-BF978:1:1109:23814:23556_1:N:0:46
CAGGACCCTGTTGTGTACTTCAATAGAGCACCATTAGGAGCGCTTCTTGTTTTTCAGATGTTAAGGCTGCTTATCATCGG
CAGGGATCGGTTCTGGGACCTCTACTCTTTGTTATATTTATAGATGACTTAGAATTATAATCAGAATCAGATTATTGTCA
CAAC
>M00285:128:000000000-BF978:1:1109:12783:23556_1:N:0:46
NNNNNNNNNNNNNNNNNNNNNNNNNNNNNNNNNNN
>M00285:128:000000000-BF978:1:1109:15245:23559_1:N:0:46
TTACATAACAGAATCAAGCTGGAACACAACTTTAAACATGCTAAGTCAATCTGTTTAATTTCAAAAATGTCATAACAGAG
AAATAACCTTTTATATATTAAATGTTTCACTTTACATTGAACAGGGATATCCTAACTAGTGATCCAAAATCTGGCAATCT
GAACCACTAAATTCAGCCTAAAATGTACTTGTCTTTCAATAACATATCTAATTTGAATTTTATAGGATGGGAATTTTAAG
CAGGA
>M00285:128:000000000-BF978:1:1109:23867:23560_1:N:0:46
GGAAATCTATTGCTATATCAGCGATTAACCTCTCAAGAGTAATAGGTACACTTAAATAAATGTTACCAAACGACTCAGCA
ACATGAAATACACACAATACAACTGTTTCCATGTAGATACTCATGGGTTTTGTGAAGAAACTGGGAAATGAATGATTTTA
GCTTATAAAACGCTGTTTTAGCCTAATAAGAAATCTGGTGATATATCAAGATTACCTTTTCAAGGGTAAGAGGTATAGTG
AAATAACTGT
>M00285:128:000000000-BF978:1:1109:21568:23562_1:N:0:46
GGGGTGCATGTCCATAGCTCCCTGAAAGGAGTATCACAAGTAGGTAATGTGGTGAAAAAAGCGTATGGCAGGCTTCCCTT
TGTTGGTTGGAGCATTGAGTATAAAAGTTGGGAAGTCACACTGCAGCTGTATCACACCTTAGCTAGGCTACATTTTGAGT
ATTGTATACAGTTCTGGCCGCCACACTATGGGAAGGATGTGGGGGCTTTGGAAAGTTCAGAG
>M00285:128:000000000-BF978:1:1109:16276:23562_1:N:0:46
GCTTCAGCCTTCTGGCACCTGACTCAACCTTACAGCCAACTGGCATCTTGAATATCTACATGTTTGTAGTGTCTTTGGGT
CACAGTGGAAACCAAGAAAGGATCAAGCTTGGATGTGAAAGACCCTCTGATTAAATGACTTCCAACATTCATCATCAAGG
TTCAGAAGGACAATATCCAATTGGGCAAGGTACCATACAGCATCTGATAGTACTAGAACCATATCCAGCAAATAAAATTC
ATCGAAGGCTCACTCTAAATTCCAGTGGAGCATAACACTGAATATTAATCCAATTTTTTT
>M00285:128:000000000-BF978:1:1109:23128:23565_1:N:0:46
TCCTTGCTTAGGAAGGAGTTAATTCTAACCATGACCAACCAGTCAAAGCACTTCACCACAGCAGATGTGAGTGCTACCAG
GCAATAGTCATTGAGGCAGCTCACTATGCTTTTTTTGGGCACCATTGTGTTTGATGCCCTTTTGAAGCAGGTGGGAATGC
CCGACTGCAGCAGCGAGAGGTTGAAGGTGTCCTTGAGCACTCCAGCCAGTTGGTTGGAACAGATTTTAAGGTACACTTTC
AGGG
>M00285:128:000000000-BF978:1:1109:18053:23565_1:N:0:46
CCCTCCTCAGGCAGCACGTTCCTGATTCCCTCCGCTCTGTGTGTGTGTGAGGGAATTCCCCCTCGTGTCCCCTCTGAACC
TCCCCCCTCTCACTCTGCACCTCTGCCCTGTGGTTTCAGACACCCCCAGCAAGGGGAAACGATTCTTTCTAGTTAC
>M00285:128:000000000-BF978:1:1109:11053:23565_1:N:0:46
GCCAAATTTCTTACAAAGATTGATTTACTAAAAGGGTACTGGTGTGTTCCATTGACAGAGAGAGGAAGGGAGATTTCTGC
CTTTGCAACCCCTTCTGGATTGTATGAATACAATGTTTGGAATGAAAAATGCCCCAGCAACATTTCAAAGAATGATTAAT
TCTGTGATTCATCGGATAAAACATACAGATG
>M00285:128:000000000-BF978:1:1109:18174:23566_1:N:0:46
GCTTGTGAGGGTCAAGCTATTTCCGAGATCCTCCGATTGAATGTTGGAGGTTGTTTCTTTACGGCCAGACGAAACTCCCT
CTGTCGTTTTAAAGACTCAATGCTTAGTGCTATGTTTAGTGGAAGATTTCCTTTGAAACTAGATGAATCAGGTAATAAGG
GATATTTTTGTCAATCATAACAATTCATGTGTCATGCTGTCTTATA
>M00285:128:000000000-BF978:1:1109:8340:23567_1:N:0:46
TATCAATGTGCTGAGAAAATTTACAGTTTATTAACAGTAAACTTAGAGTTTAATTAGGGTAATACACAAATCAATGCACA
CAATTGGGCAAATGTTCAAAAGAAATATGAAGCTGCTTTAGCCAGGAAATGATTTTG
>M00285:128:000000000-BF978:1:1109:19005:23567_1:N:0:46
AAGATCTTGTGATCTATTCCTACCCTTCTACTCCATTTGAGGTCTGGTGCAATCCTCCTCGAGCTTTGCCAAAATTCCTA
TTTGTGTTGCAGGCGCATTCATTCCGTGCTGGCACAATAGCGCAGCTGGTAGAGCTCCTGCTCCACAGATCCAGCAAGTT
GGGTTCAATTTTAACCTCCGGGTGCTGTCTGTGTGGAACTTGCACATTTTCCCTGTGTCTGTGTGGGTCTCCTCTGGGTG
TTCTGGTTTCCTCCCACATTCCAACAGTGTGGGTTGGCAGGTGAATTAGCCTTTGTAAAT
>M00285:128:000000000-BF978:1:1109:18975:23569_1:N:0:46
TCTGTAATATTGTACCTCACTTCCAGTAAAATTCATGTTGGATGGAACTAATCTACAGGACAGACAAGCTTTCTTCCAAG
AGCACTGTAAAAATTTTGAAGTGACATTTTGACAGAGTCTACATAAATTTTTTAAAATGTACCCATGAGTTTTTATTGGA
ATATTCTCCCCTTACCTGGATGAGTAAAATGCAAACAATTCTCAAGAAGCTTGACATAATCCAGAACTTTTTTTAAAAAA
CTGT
>M00285:128:000000000-BF978:1:1109:16172:23569_1:N:0:46
TACTTTTTTTTTAAGACAGAGTGGTGGGTGTGTGGAACACACTGCCGGCAGAGGTTGTGGAGGCGGTGTGTGGAACACAC
TGCCGGCAGAGGTTGTGGAGGCAGATACATTAGTGACATTTAAGAGACTCTTGGATAGTCACATGAATGGGGGGGGCTAT
GTGGGAGGGAAGGGGTATATAGATCTTCGAGCACACTTTTTGTGACCTAATAGCAGGTTTGTGAGGGATACCTAATGCTT
TTGTTATTAGTCACATTGGGATGT
>M00285:128:000000000-BF978:1:1109:7967:23569_1:N:0:46
TTCAAATGTAGCATCCCAAGTTTCATCAACATCAAACAATTAGTCATAAACAGAAATCTTCAAATGTGTGGTTGAAGTGG
ATGCAACTTCATGCTGTTTAAGGATTGCAGTGATTTCTTTGTGCATGCAGCACTCCTTGTGCAATTCACTTGCTGCATGC
ATTAGCAGGGGACTCAATATTATGACAGCCAATCAGTGCTTAAAGCCAGTAGAGCACGAAGTGAGGAGCTGTAGGCGCCA
ACGTCATTGGAAGGACTGTGTTGTGCAAGTCCTGATCATGGGAGGGTGAGGGCATCAA
>M00285:128:000000000-BF978:1:1109:21068:23569_1:N:0:46
CAAACTTTCCATCTTTATATCAAGCTGCAGCCTTCGGCAACCTTCCTCGCTATCTACAACACCACAATTTTCGTACCACC
TGCAAACTCATACTTCATACATGCATAGCTAAGTTATTATTGGATTATGGCTTATCACAGCAACACACTAAATGCTGGAG
GAACTCAGCAGATCAGGCAGCATCTACGGAGGGAAATGGACAGTCGACATTTCGGGTTGGGACCTTTCATCAAGACCGGA
AAGAAAGAGGGGAGATGGCCAGTATAAACAGGTGG
>M00285:128:000000000-BF978:1:1109:13502:23577_1:N:0:46
TATTGCCAATGGTATGAAAGTCAGGTGAGCAATCAATTTAGTCAGAAATTGAAAAACATTTTCAAAAACTATAGGGAGCT
AATTTCCTTTCTCCCCTTTGCACCTGTACTTGTTATCTCATCACTAATTGTTAAGTAGTAATTATCTTACATATTTAATA
GATGTTTGATCAATTGCTTTCTAAATTGTCCTGCTTTTGATTAGTAGGCAACTTACATGTCCTGCTGTGATTTG
>M00285:128:000000000-BF978:1:1109:18671:23578_1:N:0:46
AAACATTCAGAATGGAGCTGTTTTACAATGACTACACTGTGGAGCAATTGACGGGGATTCGAAAGTGTGCTGACATGACA
TAACCATTTATATTTATTCTGGCAGACAAGGTGCATTTGGTGTTTACTTTCAGACAACAGAGTT
>M00285:128:000000000-BF978:1:1109:11291:23580_1:N:0:46
TTCATTACTCGTTCGTTTTTTCAATCCAGCGGAATATGATATAATTTGACCACGGATATATGCTTTAAAGGTATCCCATA
TTATCCCACTAGATAATTCTTCAGTAAAATTAGTTAGAAAGAAAAATGAAATTTGTTCTTTAATAAAATGGAGAAAATCT
GAGTCTTGTAATAAAGAAGGGTTGAATCGCCATTGTCTAACATCAGAGGATACAGCTGGTAATTTAATTGATAAAATCAA
TGGTGCATGATCAGATATAGTAATTGCATCAAATTTACAATACATAATAAGTGGAGCTA
>M00285:128:000000000-BF978:1:1109:17763:23581_1:N:0:46
GCATTCTCTCTTCTGCATTCTCTCTTCTGCATTCTCTCTTCTGCATTCTCTCTTCTGCATTCTCTCTTCTGCATTCTCTC
TTCTGCATTCTCTCTTCTGCATTCTCTCTTCTGCATTCTCTCTTCTGCATTCTCTCTTCTGCATTCTCTCTTCTGCATTC
TTTCTTCTGCATTAGATCGGAAGCGCACACGCCTCTGCTCCCTCCCTTCCGCGTAATCTCGTCTGCAGTCTATTCATTGA
AACACAACATCGAACAACACTGATAGCGTATCTATGGTCATCCATACACACCACGTCGAC
>M00285:128:000000000-BF978:1:1109:10416:23581_1:N:0:46
CTTGAGAATTTGGCATGCAAACTATTCAGCAAGAATAAATAAAATTGGATGTAAAATTTAAAATCTAAAGAAAAACTCCA
ACTTTCTTCAAAATAGTAACAGCTTATAAAAAACTTAATTGGACTTCTTCCTTTCCTCATTTATTAACTTACCCCACCAT
TACTATTACCCACCATTACCCCACAAATAACTCACCATT
>M00285:128:000000000-BF978:1:1109:16587:23583_1:N:0:46
CATGGCTGATCTGGTTGTAATGTTAACTTCACTCATCTACCTATCGATAGTAACCCTTCACCCCCTCGCTTATCAACTAT
CCATCCACCTGTGCCTAAGGAATCTTCA
>M00285:128:000000000-BF978:1:1109:9024:23589_1:N:0:46
GAAAAGACTGCAGATCAGATTGTTCATTGCTTGGAGCAGATGGGTCTGGTTTGACACGTTGGAAAGGTCGCAGGGTGGGG
AGAGCAGATCGTTATTGGGGGAGCTGATCGTTGTGCGTTTTGGGCGAGGGAAGCAGTGTCTGATTGTTGAGGGGTTGGCA
GGAACAGTGGTGATGCATTCACCTGTGATCTGAGATCTGATTGTGGTTGATGGGGGTGGAAGGGGTCAAGCAGGTCACCG
GCAGAGTGCTGATGAATATATTCATGGT
>M00285:128:000000000-BF978:1:1109:21875:23589_1:N:0:46
CCCCTTCTTTTTACCTTGTATATTAATGATTTAGACGAAGGAGTTAATGGGTTTGTGGCCAAGTTTGCAGATGACACTAA
GATTGGGGGGGGGGAGTGGAGAGTATTGAGGAGACAGGAAAGTTACAGAGAGACTTGGATATTCT
>M00285:128:000000000-BF978:1:1109:9064:23589_1:N:0:46
GGCGCAGTTTTCACTCATCCGTTGGTTACCTGCACTTTCGGCATGAAATCCAGCAGGCCGAGGAAGGTAGAATTGGTGTT
AAGTTCTACATCACAGTCCTGACTGACGCCATGTGCACTGCCGTCTGTCCGTGGGACAAAAGGAGATTTAAGATGTTTTT
AAACGCAGAGTGGGGTGCGGGATGGAGTG
>M00285:128:000000000-BF978:1:1109:14280:23590_1:N:0:46
CTGCCCTGCACAGCGCTGCCAATTTGTGGTTGCCTCTGGTCACCAATGCTAACTGTGCCATCATCATAAGCTGGCTTTGA
TGGTGCAGTGGCCATTTTGTTGCCCTAGTGACCCAATGGCCTGGACTATTGATCTGAAGGCGTCACATTCTTGGCAAGCC
ACAGCAGGGGGGAACATAAACCCAATTCATTAACTAACCAATTATTAAGAAGCTAATGTCAGTAATGGGTGCTATGGGGA
TGTGAATTAGGAGCAAGATTAGGCCAGTTGACCCTGCAAGCCTTCTCCACCATTCAATA
>M00285:128:000000000-BF978:1:1109:6539:23591_1:N:0:46
ATGCAGCAGCCTTGAGCATGGCACCTTGTCAAATGGCCTTTGGAAATCTCAATACACTACATCTACAGGTCCCCCTCTAT
CAGCCCTCCCTGACACATCCTCAGAGCGTTTAAGCAAACTTGTCAAACATGGTTTACCTTTCATAAAACCAAGTTGACAA
GGTGTGATTGTATTCAAGTGATCAGTTATTCCCTCTTTGATTAT
>M00285:128:000000000-BF978:1:1109:19801:23594_1:N:0:46
ATTTTTTACCTTTATTTGACCAAGTTAAACAATCGCTTACTAAATGGTCTCCAATGTCTTTATCATTGATAGGCCGAATT
AATGCAATTAAGATGAATATCTTACCAAAATTTTTATATTTATTTCAAGCGATTCCAATTTTTATCCCAAAGTCTTTTTT
TGACAAGGTTTATTCTAAAATTCTATCATATATTTGGCAGAACAAGAATCCAAGATTAAGTAAGAATTATTTACAAAAAT
TGAAAAAGGATGGTGGTATGGCCTTGCCTAATTTTAGATTATATTATTGGGCAATCAAC
>M00285:128:000000000-BF978:1:1109:8793:23597_1:N:0:46
GCGGTGTGTGGCTGGTATGTTGCGGCCAGACAGTTTATCATTGCACCTGTGCATAAATTTATCCCTTCACGTGCCAATAC
ACTCGGCTTTCATTTGACTTTAAGTAACAGTACAGATTGTATTTAACTTGTGCACAAGGCATATTTCATAAATCTGTAGT
GTGAACATATCAGTGAATAGTAGACGTGAATGACTGGTGTTCACCTCACCCCTGACA
>M00285:128:000000000-BF978:1:1109:21699:23597_1:N:0:46
CATAGAGCAGTATAGCACAGAACAGGCCCTTCAGCCCACAATGCTGTGCTGACATAGATAATTCCTCCTACCTACAGAAT
GCCCATATCCCTCTATTTTCTTCTCATTCATGTGCCCATCCAAGGACCTCTTAAAAGCCCCCAGTGAATTTGCCTCCACC
ACCCTATCAAGCAAGGCATTCCAGGCATCCAGCACTCTCTCAGGAAAAAACGTACCCCTCACGTCTGTTCTGAACCTACT
CCCTCTCACCTTAAATGTATGCCCTCTGGTATTGGATCGCTAAATAATGGGAAAAAGAT
>M00285:128:000000000-BF978:1:1109:17912:23597_1:N:0:46
GCTGCTAAGTCGATTGGTAACATTGATTTAAGTGTACCTCTTACTCCTGAAAAGGTAATCTTGATATATCACCAGATTAC
TTACTAGTCTAAAACAGCGGTTTTTAAGCTAAAACATTTGATTTGCAAGTTTCTTCACAAAACGCATGGAGTATCAACAG
GAAAGCAGTTGTAGTGTATGTATTTCATGCTGCTGAGCCGTTTGGTAACAGTTATTTAACTGTACCA
>M00285:128:000000000-BF978:1:1109:8530:23600_1:N:0:46
ACCACATGAATGTGCAGGAAATGTAAGAATATGGATATTTAGGCAGAAGGGATTAGCTTAGTTGGGCACTTTATTTCTAA
TTAGAATGGCACAACATTGTGGGCCGAAGGGCCTGTTCCATTCTGAGAATGTTAGATGTCACTTAACAGCTTGTGCCTGT
ATTCTG
>M00285:128:000000000-BF978:1:1109:10983:23600_1:N:0:46
AGATCGGTGTCATAGATAAGGAAGGTAGAGGATCCCACCTTTCCCTCCAGAGACCTCAGGAAGATCTGCGTTCTCTCTAT
CCCGTAGTAACTGGTGTTGCCCTTACAGCCTTCAGGGACAAACCTGCTCTCGTCGGTGGATGTGACGGCCGTCAGCATGT
AAGACTTCCCGGAAAACTCTACTGGGAAAGCGACAGTGGAGGCTTGGGGGTCATGCGCGGCCACTTGGCCCGTCTGGTCC
ATCTGGAAATCGCTGATGTTGCTCAATTGACGCACCTCACAGGCGCCGGTCCTCACCGTT
>M00285:128:000000000-BF978:1:1109:16863:23603_1:N:0:46
GAAGAATCAACAGTACCACTCCTAATTTTTTCCAAATTAAGACATGATATAGTTTGAGAGAACCATTGAAAAGTGGTAGG
GGGTATTGGATCCTTCCATTTGTGCAGGATGGCTCGTTTGGCCATCAATGTAACAAAAGCAATCATACGATTAGCAGAAG
CAGGTAAATGGCCAGACTTTATCCATGGTAATCCAAAAATTGCAGTAATAGGGTGAGGTTGTAAATCGATCTTCAATACA
TCTGAAATAATATTAAAAATGTCTTTCCAATAATTTTTCCAAATAAGGACAAGACCAGA
>M00285:128:000000000-BF978:1:1109:13285:23604_1:N:0:46
AGCTGCCTGATGAGGTGCTGGAGGTAAAAGCATATAAGAGGGACCTTGACAGGTACTTGTATAAGCAGAGCATAGAGGGA
TATAGAACTGATGTAGGCAAGTGAGATTAGTATAAGTATGCATGATGGTTGGCATAGTTGTGGGAGGCTGAAGGGCCTGT
TACTATGCTGTACAATTCTAGACTAGGTGACCGTTTCGCAGAACACCTACACTCTATCATTAACCACTACG
>M00285:128:000000000-BF978:1:1109:21852:23606_1:N:0:46
GATCTACACTCTTTCCCTACACGACGCTCTTCCGATCTCGTTCCCTCGATTACCCTCTTCGGCTCGCATCAAAACTCTTT
CCCTACACTACCCTCTTCCGATCGCATCCAAACAATTTCCCTTCACGACAACGTTGCCAAAAAGACGTCAAACGGTGCGC
TAACACATCAAAACAGAGATAAACCTCGTTACACCACATGGACAGCACGACGCCCCTATGTATGCAAAGAAAAAAACGCC
AACGGCGCGAACGCAGGATCAGGGCACAGGCACAGGAGGGAAATGGACGACAGCAACGTC
>M00285:128:000000000-BF978:1:1109:21472:23606_1:N:0:46
ACTTTCTCTGTAGCTGTGACACTTTATTCTGTACTGTTACTGTTTTTACCTGTACTACATCAATGCACTTTGTACTAACT
TATGTAACTGCACTGTGTAATGAATTGACCTGTACGATCGGTTTGTAAGACAAGTTTTTCACTGGACCTCGGTTC
>M00285:128:000000000-BF978:1:1109:7959:23609_1:N:0:46
GAATTTGATGGGAGAGGAAGGTGGAGCATAGAATCAAGTGGGAGAGGTGGTAGGGCAAATGGCAACAGGAGAGGAGGGGA
ACCAGTGGGAGGAGTGGGTGGGTGATGGGCAAATGGAGTGTGGAGGAGAGGAAAAACAGGGTGATTGGGGTTGGGGTGAG
TGAAAGAAGAAATGAGTAGACCAAGTGGAGAGAAAAAAAGGTATGGGGGGGGTTGCAGTTTAC
>M00285:128:000000000-BF978:1:1109:11467:23609_1:N:0:46
CTGGAAAAAAATTCAACAGTTACATTAAAATATGTATTTATTTATTTTCATTGCACGTGGAACTGGTTGTCTGGCATAGG
CTGCAACTAATTCTGACCTACAATGACATTCAACATCCTATGCACATTGAAGGATCCCAGGTTCCATATTATGCCTGAAA
CAAGGCTATAAACTCCTTTTAAAATGAAGCTAATCTCACTTAATAATGTAAAACTGAAATCTATGG
>M00285:128:000000000-BF978:1:1109:23258:23610_1:N:0:46
GGTCTCAAGCACTAAAATCACAAAATTAAACATCAAAATGCTACTCATAGTCATAGAGCAATGCAGCACGGATACAGTCC
CTTTGGCCCAACGAGTCCATGCTGACCACGATGCCCACCCAGCTAGTCCCAGTTTCCTGTGTTCCCTCCAGGCCCCTCCC
TTCCAAGTACCTATCCAAGTGCTTCTTGAACGATACTATTGTACCT
>M00285:128:000000000-BF978:1:1109:20089:23610_1:N:0:46
TACAATTTTTTAAATGCTGACAAAGTGATAGATTGAAAATAGTGATAAATGTTTTACAAGAAGAGGTATATATTCCAACA
GTGTATTAGGAAAGAATTGAGAGGGATAGTGCAGGAAGAGTGATTTTGTTAGGGTAGCCTCACTTTTCATAGAGACACTC
T
>M00285:128:000000000-BF978:1:1109:16284:23611_1:N:0:46
ATCAAAATCCCCATCTCTGGCCTTCCTTTCTTTTACAGAATATTTCTAAAATATTCCACATTCCCTTAGTCTTGTAAGCA
TTGAGCAGATTTCTGCAATGGTTATAAATGCATTAAGGAAAATTATTCTATAAAAAGGAGGACACACAGTC
>M00285:128:000000000-BF978:1:1109:8347:23612_1:N:0:46
AATTCTATATTCCGCCAACCTATTCGACCTACCAAAATGAACCACTTCACATTTATCCGGGTTGAACTGCATCTGCCATT
TCTCAGCCCAACTCTGCATCCTATCTATGTCCCTCTGTAGCCTCTGACAGCCCTCCAAACTATCCACAACTATCCGTGTC
GTCAGCAAACTTACTAACCCACCCCCCTCCACTTGCTCATCCAGGTCATTTATAAAGATGACAAAAAGCAAGGAACCCCG
CACAGATCCCTGAGGTACACCAGAGGTCACTGAACTCCACCCAGAATACAACCCTTCCCC
>M00285:128:000000000-BF978:1:1109:17835:23613_1:N:0:46
NNNNNNNNNNNNNNNNNNNNNNNNNNNNNNNNNNN
>M00285:128:000000000-BF978:1:1109:13225:23613_1:N:0:46
GAAGGTTTGTTAGAAATGGCTGTGTTGATAGCACTGTTGCCTTTGGTTTTGGCCCATTCTACAGACATTAACACAAATAT
CAATGCACTACAGAGGTAAAAGGTGCTTCCTTTGGGAGGAGACAGTAAAGTGAGGTTTTGTTCAGATAAACAATCCCCTG
GCAATGCTTTAAAGTAGAACAGAAAGTTGTCTCTGATGTCATGGCCAATATTTATCCCTCAGTCAATATCACAATGAGAG
GATTTCTGATCACTATCGCATCGTTTGTGGGAGCTTGCTGTATGCAAAATGACTGCTGA
>M00285:128:000000000-BF978:1:1109:16177:23618_1:N:0:46
GGACTGGACTGGTCTTGTCAAAACCCAAATTAGGTATTAGTAAGTAGATTACTGGCAAGTAAGTGCTGTTTAATTGCTCT
GTCAATTACAGCTTCCATCACTTTACTGACGATTGAGAATTATCGCCTCTGCTTTGTGCAAATCTGTTATGTCATTTTGA
TTTCTTCCTGTACAAAGTCCCAATGTCACCAAAAATAGTACTTGAAATTTATTTTGTAAACAGCTATATAGTTTGAATAG
ACAGAAGACTGATGTGGAGTTGTGTTTCTTTTTTCATGCTAGTGGAATTAATACTAAATG
>M00285:128:000000000-BF978:1:1109:13879:23619_1:N:0:46
CAGGGAGCCGCGGGATCACACGTCCCTCTGCCGATAGAGAGCAACAGCAGTAAACAATGCGGGGAGCAGATGGCAGACAC
TAGGCTCGGTACTGGTTTATTATTGTCCCTTGTACCGAAGTCCAGTGAGAAACCTGTCTTACAACCCGATCGTACAGGTC
AATTCATCACACAGTGCAGTTACACTGGATTAGTA
>M00285:128:000000000-BF978:1:1109:18827:23619_1:N:0:46
GAAACAAAATTTACATACAAATAGCTTGGCTGCTCACTGTCACATCTTGCTTAACACATCAAGCTCCAACAGATCTCTAC
CCATCTAAGTCCAGAAACTTAAGTATAAAAATCTAATCAGAGTCTCCAGCACCATGTTGATGGAATGCCATCTTTTGGAC
AAGAATTTAAAAATCTATGCTCTGTCTGGTTTCTCAAGTTGGTATAAAATATTATCATTGAAATATTTTGAAGGACAGTA
AAGAATCATCTCTGGTCCACTGCTACCTTTCATTCAACACAGCTGAAGTAGATTATCTGG
>M00285:128:000000000-BF978:1:1109:21028:23621_1:N:0:46
GGATGGAAGAGGAAGCCCTAACTTTGGCTCATTCATTAACTTCTGATTCGGGGCTGTTATTTCAAGTCCCACTTTTGGAC
TTGAATATGGTCTTGAGGCTGACACATCAGTGTTGCTCTATTGCAGGTTTTTTTTTCTTTTTGAACCAGATTTAAAGCAG
AGGAGCCATTTCTCCTCTTGGGTGGATATAAGAGATCCCACGGTTCTATCTGTGGTTTA
>M00285:128:000000000-BF978:1:1109:19495:23623_1:N:0:46
CCTCTTACCCCTGAAATGTTAGTTTCTGATATAGCAACGGTTTTCCTATTTGGCTTAAACAGCGTTTTATAAGCTAAATC
CATTGATTTGCCACCTTTTACACTAAAGACATGGAGCATCGACTGGAAATCCATTGTACTGTATGTATTTCATGATGCTG
AGTCGTTTGGTAACAGTTATTTAACTGTACCTCTTACCCCTGAAATTTTAATCGCTGATATAAGCAACAGATTTTCTATT
AAGCTATACAGATTTTGTATAGCGTAGCGGTTAGCGCGACGCTGTTGCAGTGCCAGCGAT
>M00285:128:000000000-BF978:1:1109:20741:23624_1:N:0:46
CTGCCTGCATAAATGCCTCAGACAGTGCTATAGTACCGACTTCCACCACCTCCCCTAGCAGCACGTTCCAGACACCCACT
AAAAAAATTCCCTCACGTCTCCTTTAATCTCCCCACCCCCCCCCCAACCCATCCTTAAAGCACCTCCCTTTAGACTTTTT
CTTTCCAATACCTTCTTAAGCAATCTGTCACTCCCTTAATTTTATAACTTTCACTGGCCCCGCCCAGCACCTTCACAAGC
TGAAAGTAGAACGGAAAGCAAACATCAAGATCCCCGTCAATCCGCGAAAACGCGTATGCC
>M00285:128:000000000-BF978:1:1109:20336:23631_1:N:0:46
CTACACTGTCCCGTCAGACACTCCCGGGGCACGGGTCAGACACGGTGAAGCTCCCTCTACACTGTCCCGTCACACACTCC
CAGGGTCGGACACAGTGATGCTCCCACTGCACTGTCCCGAGTTGAGATACACACCAATAATTGCCACGACATCCGCAAGC
ATGTGTCCTTCCGCCAATCTGTCGAGACCAGCCTTAAACAGACAAAAGAAAAAGTTAATTCAACAGCAAAGTTAAGATGG
GGCTTTTTGGGGAGAGGGGGACGGGTGGTGGGGAGGGAGGAGGCGTGTGAGATAGGAAGG
>M00285:128:000000000-BF978:1:1109:24137:23631_1:N:0:46
ATTTTTAATAGTTTTAAATGTTTCTGAATATTTCTCAGAAGGGAACCTTAGACCTGCCTTTAGCAATTTACGCAGTTGCC
CAAAGATTTTTATAAATTGTCTCCAAAATTTCAGTCCAAGCATCTTCTTTGTGCTTTCATGATATGTTTAA
>M00285:128:000000000-BF978:1:1109:14084:23631_1:N:0:46
CTTGTCAACAAAAGCCTTGTCCACAAGTGGGTAAGGAACCAGAATTGAGTAACAGAGCATAGAACATTACAGCACAGTGC
AGGCCATTCATTCATGATGTTGTGCCAATATTTGATCCTGCTCTAATATCTATCTAACCCTTCCCTCCCACATAGCCCTT
CATTTCTCTGTCATTCATGTGTCTGTCTAAGAGTCTATTAAATGTCCCTAATGTATCTGGCCCCACAACCTCTACCGGCA
GTGCATTCCACACACCCACCATTCTCTGTGTAAAACATTTGCCTCTGACATCCCCCTTAT
>M00285:128:000000000-BF978:1:1109:12694:23632_1:N:0:46
CTGTCCTTGAGCCTGGTGGTCTGTGCCCTCAGGATGCTTTATCTTCTGCTTGATTGGAGAGGAGAGAACTGAGAATGACC
TGGGTGGATGGAGACCTTGAATATGCCGGCTGCTTCACCAAGGC
>M00285:128:000000000-BF978:1:1109:14872:23633_1:N:0:46
CACATCCTTTCCCACCATCGGTAGTAAATACGTGAGGTGCTGTTTCAAGAAGGCAACATCCATCATCAAAGATTCCCCAA
TATCTGGGCCATACCATCTTCTCACAGCTACCATTGGGAAAGAGGTACAGAAGATTGAAGTTCCACACCACCAGGTTCAA
GAACAGCTTCTTCCCTTCAACCATTTGGTCCTCAGAGCAATCGGCACAACCCTAATCACTACAGTTTAGCAACACTATGA
CCACTTTAATCACTTTGCACTGAAATAGACTTTGCCGTTTTTTGTTCTAATTGTCTTCTT
>M00285:128:000000000-BF978:1:1109:15299:23634_1:N:0:46
TCTGGACCGTTGGGTTGGGGATGAAAGTGCTGAGACTATCAGTTCCATCTCACTGCTGTCCCTAGGACCATCCAATTTGT
CTTCAATAAATACCTTATAAGGCCAAATGCCCCCTTGGA
>M00285:128:000000000-BF978:1:1109:12908:23637_1:N:0:46
CCCCATATCTTAGGAAGGATGTGCTGATGTTGGAGAGGGTTCAGAGGAGATTTACGAGTATGATTCCTGGTATGAAAAGG
CTTACATACGATGAGCGACTGTCGGCACTTGGACTGTACTTGTTGGAGTACAGG
>M00285:128:000000000-BF978:1:1109:22361:23640_1:N:0:46
AATTTCATTTTCAGTAATCCCATATGCCAAAGAGACAGATCTCTCATACTCACCATGCTGCAGCTTCACTTTCTATCATC
TAAAACTGTAATTAGAGTGATTTTTAATTTAATTTTCTTATAACTATTTTCAGCAGTCACTTCCCTGAGCTGTGAGTCCC
AGCACAATCTTACATATCCTTTCTCTCGCTTGTGTGTTTTTTATCTTTTTCTTACACTTTATTCTATTTCTGTCAAAGAT
CGGAAGAGCACACGCAAGAACTCCAGGCACTCCGCGGACTCTCTTATGCCGTCTTCCGCT
>M00285:128:000000000-BF978:1:1109:17086:23642_1:N:0:46
NNNNNNNNNNNNNNNNNNNNNNNNNNNNNNNNNNN
>M00285:128:000000000-BF978:1:1109:6415:23643_1:N:0:46
GCAGAGCAGAGGCATGGAATACATACCAAAGAACAGACTCATCCTATGTTCCAGAGACACAAAAAAATCCCACAGATGCT
GGAATCTGGAGTCAAAAAATTCTGCAGATGCTGGAATCTGGAATTTGATGTTCCTCTCTGCGCCCAGGCTTGGCATTAAG
CCCAAGAGCAGATCTTGATTCACCTGCGCTGTTACATCACAGCCACGGTTCAGGTATCGTTGATTACAAAGGCGAGTTAA
GTTTTTTTTTACTTCATTTTATATATTTTTTATTTTTACAGCATGGTAACAGGCCCTTTC
>M00285:128:000000000-BF978:1:1109:18296:23643_1:N:0:46
AAAAGCCTTTCACTGTATCTTGGCACATGTGACAATAATAAACCAATTACCAATTAATCACCACTGCTTGTAACAACTTC
CAAGCAGTTTAGATTTGCAAGCATTGGGATCTGCATGATTGAAGACAGCAATGACAATTGTTTTCTTTGGTTGTGGACGA
GATAAAGAAAATCTCCATTCAACTAGTGAGGGGAGAGTTTGGGAGGACTATTAAGAGCAAGAC
>M00285:128:000000000-BF978:1:1109:23413:23646_1:N:0:46
GGCAGCATTTAAAGGAGAAGGGTGGTAGAAAAATAACATAGTGTACAGCTTCCATTGACCTTGGAGGAGAATGAGGTGAC
ACAGGTGGGTATTTAAACTGAGACAGAAAGTAGGCCTCCACCAAACCCCACCCCCCTGGGTCCACTGGTATTGGCTTATT
ATTGTCACATGGACCAAGATACAGTGAAAAGCCTTTGTTTGTGTGCCATCCAGATGGATCGTACTGTACATACGTACATA
AGTACACTGTCATTTTTCCTCAGGTGGAGTCATGGATGACGGGAACCGGAAGAGAAAGGG
>M00285:128:000000000-BF978:1:1109:24259:23646_1:N:0:46
CCCCCATCCCCCAACCCCGTTTGTGTCATTCACATTCCTACACCCTTCTCTTCCTCAGACTCTTGTTATTTACGCCCTGG
GAGTAGTGCTTCAGGATGACGCTTCGTGGCAGTTACCTTACAGGTATCTTCATACTCATGTCTGATCGTGCCCGCTTTCT
GTGTTGTGAATTTTTGTCCTGAATAAAGTGACACCTGTTAGCATTGGGGAATAAATATTTTTTAGTCAGTGACTATCAAA
GCCGGCTCAGAGAGCGTAATGCTTCCTCTGCACTGACCCACCAGTGTGATGGACGGAAC
>M00285:128:000000000-BF978:1:1109:19363:23649_1:N:0:46
TTCAGTGCCTTGATTTCTCTGCAGCCGCTCTCACTGCCTGTGGTGACTGTGCTCACTTTGCTTCTCAGCCAATAATAAAG
AGAATTGCATCTTGAGCTGTGTGTGTGGTGCTGTGTGAGTCCAGTTTCTAGCAGCCTTCCTGTCCCACTGTTGCTACCCC
TCTCCTCTGCACTCAGTGCTGCACTGAGGAGAAGGCTGCACAGACTTTGCA
>M00285:128:000000000-BF978:1:1109:10695:23650_1:N:0:46
CAACACTACCTGCCCCTCCTTCTGTCTTTTGTATCATCCACAAACTTGTCCACAAAGCCATCAATTCTGTCATCCAGGCA
ATTAACATATAACATGAAGAGTAGCAGACCCAAAACTGACCCCTGAAGAACACCACTAGCCACCTGCAGCCAACCAGAAA
AGGCCCCCTTTATTCCCACTCTTTACC
>M00285:128:000000000-BF978:1:1109:16158:23653_1:N:0:46
GAAAGTGGCAAATCGATTGTTACCAAACGACTGAGCACCATGAAATACATACACTACAATTGTTTTCCTGTAGATACTCC
ATGCGTTTTGTGTAGAAAGTGGCAAATCGATTGATTTAGCTCTTAAAACGCTGTTTGAGCCCAATAGGAAAATTGTAGGT
AATGCAGTGATTACCTTTTCAGGTGTAAGAGGTACAGTTATATAACTGTTACCAAACGACTCAGCACCATGAAATACATA
CACTACAACTGTTTTTCTGTAGATACTGCATGTGTTATGTGTAGAAAGCGTCAAATCGA
>M00285:128:000000000-BF978:1:1109:9823:23654_1:N:0:46
CTCTTGTCCTTTCCACTCTAAATTATCAGACTGTTAATGCGATTATCAGGCAGCTCCAGTTCTTCAATGTAAGTTTTGGT
GAAAGAACACAGAGCTAAGACTTCAATGTTTCTCTCTCCATGGATGTTCCCTGACAAGCTTGGCAACTCCCAGCAATTTC
TGGTTTTGAGA
>M00285:128:000000000-BF978:1:1109:10232:23655_1:N:0:46
CCTCTGAGTGTCAGATACTCGGAATATTGCCTCTGCCTTTGCTTGGTGATATTTCAGTGCATAGGCATTTCTTTCAGCTC
CATCAGTTTAACAGAGAAACATAAGACTACTTAGAAGTAGTGCTTTAAATATCAACATATTAGAAAGTCATATGAAACAT
TAACCCCACTAAGTAATTCTTCGGATACTATTAAGATATTCCACTTTGAAGTTGTAACAGTCTGATAAAGAGGTACTTGC
CTTGGAGCTAGTGCCGTGCAGGTTTTATAAGACTGATTCCTGGATGCGAGAGCTGTCCTT
>M00285:128:000000000-BF978:1:1109:9328:23657_1:N:0:46
ATAGCAACAGATTTCCTATTTGGCTAAAACAGCTTATCATTAGCTAAATGCATTCATTTTCCACTTTATACAAAAAGCTT
ATTGAGTAGCTACAGGAAAACAATTGGAATGTATGTATTTCATGGTGCTGCGTCAAACTGTAACGATTATTTCACTATAC
CTCTAACCGCAGTAAATTTAATCGCTGCGTTAGTGACAGATGTCTTATTTGTCGAAAACAGCGTTATTAAGCTAAACCCA
TTGATTTTCCACTTTCTACACAGATTGCATGGTGCAACTATTGGCGAAAAGTGTAGTGC
>M00285:128:000000000-BF978:1:1109:17432:23658_1:N:0:46
GAAGAGCAAAAGTGGCGTATAATTTCACCGCTCAGCAATCTTATGAAAAATGAACACATCAAAGCTCTGCTGTATTACAA
TATCCAGTCATTACTGGTAGTGGACAATTGAACAGTCAACAAGGAAAGGAAGCTCCAACTATATTGTTATTATCAGTGAT
ACCAGAGCCAAGAGCCAGAGGGTCAGCAACAAGGCTGAAGTGTTTGCAATCATT
>M00285:128:000000000-BF978:1:1109:21951:23658_1:N:0:46
GGAAAGGTTTAGAGGGATATGGGCCAAACACAGGCAAACGGAACTGACTTAGATAGTCACCTGGGTCAGCATGGATGAGT
TGGGCTGAAAGGCCTGTTTCTCTGCTGTATGACTCTATGACAATGTGCTCATTTTGGGAGTGTCTACTCTTCCATTACAG
CTGTAACAGTGCTGGGAGAGTGAAGCCACTGTCTTTTGAGATTGACAGCTAACGTGGAGAGCTTTGAGATGTTTTACTAT
GTTAGATGTGCTATGTCAATCCAAATAAATGCTGCAGATACTCAGCAGGCCAGGCAGCAT
>M00285:128:000000000-BF978:1:1109:8970:23661_1:N:0:46
CATCAATAGTCCTGGTCCAACCACATGGATGCCACGACTAAGGAAACTCACCAGTGTCTCTACTTTCTCAGCAGGCTAAA
GAAATTTGGCATGTCCTCTTTGACCTTCACCAATTTTTATAGATGCGCCATAGAAAGCATCCTATCTGGATGCACCATAG
CTTGGTATGGCAACTGCTCTGCCCCTGACTGCAAGGAA
>M00285:128:000000000-BF978:1:1109:16201:23663_1:N:0:46
AATGCAGATTATTGTTGTTGAATGCAAGTCAATAGAAATGATAGAAATCTGACATTATTCTATGAATACAATCTCCTCAA
ACACCTGAGTGTTACTACTGTTTATTCTGTTGGTAATGTTTCTATGATTCCTAGTGCTCCATT
>M00285:128:000000000-BF978:1:1109:16780:23664_1:N:0:46
TTATGACTCTAACCATGCTATGACCAGAGGAACAGCTGCCGATGCAAAAGCATTAATGATTTCATTTCTTGTAAACATTC
TTACACCATCCTTAATAGAAGGAACTGTGTGACGCAATAGATTCTGATTAGCAGGAATAGGAGGAGCAGAGGCTGCCTGG
AATGCAAAGAATGGAACTCAGCTCAACCAGAATAAACCACAACTTGATTTCTTGTTTGCTAACTGTTAGGTGGTCTGCAC
AGAAAATAGCATCATTGCTTATTAAACTATTAGTATTCTAGCATTGAAACATTACTGCA
>M00285:128:000000000-BF978:1:1109:9533:23664_1:N:0:46
CAAGGTGAACAGGAGCGGACTGAGCACACAACCTTGTGGGGAGCCAGTGCTCAGTTTGATGGTGCTCGAGGTGTTTTCAC
AAATTCTGACTGACTGCGGCCTGCAAGTGAGAAAATCCAGTATCCAGTTGCAGAGAGGAGAGTTAATGCCCAGAGCGCTC
AACTTCCTGATTAGCTGTTGCGGGATGATTGTATTGAAAGCTGAGCTGAAGTCGATGAATAGCAATCGGCAGTATGAATC
CTTCTTCCCTAAGTGATATAGTGAGGAGTGCATGGAAGAG
>M00285:128:000000000-BF978:1:1109:10253:23666_1:N:0:46
CACTTCGGAAGTAGAAATGGAAGGGCAGACTATTATCTAGAAGGAGATAAAATTGGAAGCACAGAAGTACAAAGGGACTT
AGGGGTGCTCTTACAGGATAACCTAAAGGTTAACCGCCAGGTTGGATCGGCAGTAAAGAAAGCGAATGCTATGTTGGCAT
TTATTTCGAGGGATATGGTATATAAAAGCAAGGAAGTGTTGATG
>M00285:128:000000000-BF978:1:1109:14823:23666_1:N:0:46
AATGTAGAGCCTCTCAGCAAGGTACCCAGAGAGCACCAGTGCAATTCCAATAGTAACTTCCCATTTGAATAGCAAAAGTT
GCTATGCAATTTACTTAACCAGTGCAAGTAACCCCATCACCATTCCTCAGAAAAATACAGGTAAAATATAAAGTGAGATT
TATTTCATGTTGATTTTAATCATAAAGTGTGAATATGATTCAGGACCAACAGCATGTATTGAAAGTACTCAGTATAAAAG
TGAACACTACTAAATTTAGTTAAAGTATGATTTCCTGCCAACCCATATTGAAGGCAATTC
>M00285:128:000000000-BF978:1:1109:8168:23670_1:N:0:46
TTACCGACGTTAGAATTTTCAGAAAATCAATTACTGCCCAAACTATAGGCAGGAACAAAAAGGTAAGTTAAATGTACTGT
AGGAGTTGTTGAAAGAACTTCACCAATCAATTTGTCCACAGTCAGTCTTCATAAAAAGGAACGAGCATCTCCCTAAACCA
TGAAGACATCCTACACTCAGCGTCTCAGTCACTTTGTTGTTTTTGCTTTAATCAATGGCTTGGAACGCAAGTGACACAAA
CGGGGAAAGTGGGCTGCCGACAGGCCTCTGTAGTCATGGCAACACAGTATGTGCATCAA
>M00285:128:000000000-BF978:1:1109:13207:23671_1:N:0:46
ACTTTATTTTTGGAGTCTCTGCTGCTCCTCTCCGCTGTAATCAAGGGGCATCAAGAGAATTGCATGTTCTACCTATAGTA
AACATTAAATAAATGTACAACTTTAATGAACGTTTTACACATCATATTAAAGATTTTGCTAGTTTTTTAAACTGACAGTG
AATGAAAACTAATGATTGCAACATTCTTTAATCCAATCAGATCCTAGGACAAGAAGCCATTGCCCTTCAACCATATTCTC
ACATTATCTCTGCACTGTATCTTTGACAAAAGCAAAAGGATCAAATTCAACTAAAACAA
>M00285:128:000000000-BF978:1:1109:14841:23672_1:N:0:46
GTTTTCATCTGAGATATGTCACAAACTCCTGAACAGCAGAAAGCCCCAAATTACTGTTTGGGGTGGGGTGGGGGGAAGGA
TCCAATATCAGATTACTTCTGGTTGATTAAGTTGTTTCAGAAATAGCGGCACAAGCCAGAGCTAAGTGGTTTT
>M00285:128:000000000-BF978:1:1109:13254:23672_1:N:0:46
TTCTTTGAAGCATTTCTTAAATAATGGCACATCATCAGCTACGCTCCAGTCCTCTGGCACCTCACCTGTGGCTAAGGATG
ATGCATCTCTCTCAGCCAGAGCTCCCACAATTTCTTCTTTAGCTTCCAGTGTTCTTGGATACACTCAATCAAGCCCCAGA
GATTTATCTACCTTCATGTTTTTTAAGATGTCCAGCTCCTCCTCTGCTGTGATACAGACTTTCCCAAGACATCCCCATCA
ACTTTCTCAAGTTCCAAAGTCTTCAGTTCTTTCTCCATTTTAAAAACAGAGGAGAAATAT
>M00285:128:000000000-BF978:1:1109:15518:23673_1:N:0:46
CGTGTAAGAAACAAACCTCTGACATCCCCCTTATATCTTCCTCCAATCACCTTAAAATTATGTCCCCTCATTTTAGCCAT
TGTTGCCCTGGGATAAAGTCTCTGACTGGATATATGCCTCTTATCATCTTGTACACCTCTATCAAGTCACCTCTCATCCT
CCTCCTCTCCAAAGAGAAAAGCCCTAGCTCGCTCA
>M00285:128:000000000-BF978:1:1109:10196:23674_1:N:0:46
TGCAGAGAGTAGTCGACTCAGCCCAATACATCACGGGCACATCCCTCCCCACCATCGGGAGTATCTACAGGAGGTGCTGC
CTCAAGAAGGCAATGTCCATCATCAAAGATCCCCACCATCTGGGCCGTGCCATC
>M00285:128:000000000-BF978:1:1109:14654:23674_1:N:0:46
GAGATGTTAGCAAGCATAATCTTATTAAATGCAGACTATCTACTTAAGCTCATTATTCTACTGAAGGAAAGAATTTCTCA
AATGTTCATGAACATTTTGTTGTATCTTATTCTTTTATAAAATGTATGGATTGTGGAGTTACAGAATGGCACAGTACAGA
TGGAGATTACTGGCCCATTATCTTTGTGCTGCAACCTAGATAGAGCTATCCAATTAACCTTAATCTCCTCACTTTTACAC
ATTGCCTTTATACTTTTCCCTTCAGCTGTTCTCTTTTGAATGCTCTTGAGCAATGCCTTC
>M00285:128:000000000-BF978:1:1109:13630:23674_1:N:0:46
TGAATCTGAGGAACAATTATCAATGATAATTGGACCCTGTTCTAGCCAAATCCCTCAACCTTGACCCAAAGAAGACATGA
ATACGTTATTAAAAATGCTGAACCATATACAGGAGGGTAGCAGTATAGTAAATGGACATATACTGTACTTATAACAACAC
AGAAGGAGGCCACTTGGCACATAAGGTCCATGCCTGCTCCCAGGGGAGCAATCCCATTAGTCCTTCCCCCCACTCCTTAT
CTCCCTGTATTT
>M00285:128:000000000-BF978:1:1109:22304:23677_1:N:0:46
CTCAGTGACTATGTCAAGGCTGTACAACGGGAGAACGTCCTGGAGGGATCGTCCTCTGAGTCAGTGTGGGTGGAACGCAG
AAACAGGGAGGGAGCAACGACTCTATTGAGGGTGTTCCACAGAAACTTTCCATCCCCGGCTATAGTAGCCGAGACACTGA
GAAAAAGATCGGGAGTCAAAATTTGGAAAGGTGAAAAAATACAGGGGTTTTGTCATGGGTGATTTCAACTTCCCTCATAT
TGTTTGGCATCTCCCCAGTATAAAGGGGATATATGAGGCAGAGTTTGATGGGTGTGTAC
>M00285:128:000000000-BF978:1:1109:23493:23679_1:N:0:46
AAGGTCACAACAAGGTAGATGGTGAGGTCAGAGTCCATCTCATCGTATAAGGGAACCGTTCAATAGTCTCATCACCGTGG
GGCAGAAGCTGTCCCTGAGCCTGGTGGGACGTGCCCTCAGGCTCCTGTATCTTCTACCCAAGGGGAGAGGGGAGAAGA
>M00285:128:000000000-BF978:1:1109:12127:23680_1:N:0:46
TCCTAATTTCTTTCTTATGTTCTCTCTCACAACCTATTCCTCAGGGACTTGCTCGTGTGCAGTTACCTGCACCTGCAATA
TGCTTCTATTTTTTCCCTTATCAAAGATTCAATATCCTTTCTCATCCAAGGCTCCCCAATCTTGTCATCTTTGCCTTTCA
CCTT
>M00285:128:000000000-BF978:1:1109:14041:23681_1:N:0:46
GTCAGGGTACATCTTCAAAGCAATGTGTCTCTACTGAGATAAGGAAATAATTGTAAAGAGAGTATAGTACCATGTCCATA
ATAAATATTGCCTTAATCTCAGGCTTTTGATGAAAAATATACATTGGTTATATTAATCCAGAGTTGACTTTCCTTTTATA
TTGCTTTTGACAGTAACACTGTTTCAGTTCCATTCACATAGGAATGAATAATAATTTAAAGGAAATGGATGGTGGGATAA
GTAGTCTTGCAAAGATTTAATG
>M00285:128:000000000-BF978:1:1109:13867:23681_1:N:0:46
GATTTATCTGTGAGTGACCCTAAGCCCACAAATTCTTAAACCCTTTACAAAGTGACTACCTATTCCTGTCCCTCCACCCA
ACCTTGCCCTTCCCCAGTTTCATAAGTTAAATGCTGGTATTTCATTATTGTGTTATCATTCTGGTTAGAATGTTA
>M00285:128:000000000-BF978:1:1109:12271:23682_1:N:0:46
ATGAACAGTGACATATTTCCAAGTCAGGATGGTGTGTGGCTCGGAGGGCAACTTCCAGCGCTGTTTAAGTGTGATAAGGG
TTGGTCTTCAAGCGTCATTTCGAGCAGTGAGTACCTGACTCATACTTAACTGTTCCCTCAGTCAGCACTCCCATTCAGTA
AAATCATGACTGATTCTGTACCTT
>M00285:128:000000000-BF978:1:1109:22707:23685_1:N:0:46
TGGTGACAAATCAAGTCCCCTCAAACTCCTAACGAAGTAGAGCCATTACAATTCTACAAGCCTAGAATTGGGTCCATCCT
GAAGCATACTGCCTTTCTACACCACTGATAAAGTACTTAGATTGTCTCAATTTCTGATTAGATTGATCCTGACCAATAGT
GAATCATGTATTTTCAATTTTAAAGTGTTTGGAGGAGAAGTGTGATTGTACTGGAGAGGGTGAGAA
>M00285:128:000000000-BF978:1:1109:7239:23685_1:N:0:46
CTACATTAGCACTAACCCGCAGGGTGTCAATGAATCAGTACAACCCCACAGCGTGTCACTACATCAGTCCTACCGCAAAG
ATTGTCACTACATGACTACTACCCCACAAGCTGTGATAACATCAGTACTTCTCCACCGTGTCTCAATACATCAATGTTAC
CTAGCAAGTTGTCACTACACTGCATCAGTACTACCCAGAGTGTGTCACTTTATCAATACTGCCCCACAGTGCATCACTAC
ATCAGTATTAATCCGCAGTGTGTCAATAAATCAGAACTACCCCACAGCTTGTGACAAAAT
>M00285:128:000000000-BF978:1:1109:9750:23685_1:N:0:46
GGCATTGTTAAAATAAGGAATTATAAATCTAAAACAATGAAGAGGACAAAGAATGAACAATCAAAAGCCTTGCAAAAATG
GTACCTTAAAAAGAGAGAAAGGATCAACTAAGTTTGTACAATTTAGCTTAAAGAATTAATGAAAGGTTGATCCTTTCTCA
TTACAAATCAAAGCAACATTCATGATAAAGTACAATGCCTCACAGAGCCAAGTTCTAGTACCAATGACTTTCTTAAAGTA
TTGTGAATTATTTTCAGGCTTCTATTAGAAGAATATGCCAATCTAAAAGG
>M00285:128:000000000-BF978:1:1109:18823:23687_1:N:0:46
TTCTGCCTGCACGTGGTTCATATTCCTCCATTCTCTGCATATTCATGTGTCTATCTATGAGCCCCTATTTTATTTGCTTT
CACCACCACCCCTGGTAGTGCATTATAGGCACCCACCACTCTCTGTGTAAATAAAAAAAACTTGCCTCGCATATCTCCTT
TGAACTTCTCCCTCCCACTATAAATGCACGTCCTCTAGTATTAGATGTTTCGACCCTGGGAAAAAGATACCAGTTGTCTA
TCTATGCCTCTCACAATTTTATAAACTTCTATCAGGTCTCCTCTCAGCCTCTGCTGCTCC
>M00285:128:000000000-BF978:1:1109:10767:23687_1:N:0:46
ATCAACTTTAACTTTGCCAAGATACCACTTAAGAATCTCTACTCGTCCTCTAATATCTGGTCTAGGAACTGTAACTTGCA
TATCAAATCTACCCGGACGGACAAGAGCACTATGGAGGAACACGAGAAG
>M00285:128:000000000-BF978:1:1109:12444:23687_1:N:0:46
GGTGTACAGTAAAATATGGGAGAGAGGTCACTGTGTGAAGTTCATACAACCTGAACCTCTCTAGTAAGGGGCTACCTCTG
ACAATGGTTTAATCTGTAAGGAATGAGATAATCAATCTTGTTGAACAGATGTTTTTAACATCCTGATTTTACAACTAGCT
CTTGATGGTTTAATGTCCCAGTGGTAAGATAGTCAACTGAACATCAGCAGCTGTCAGTCTGACTAGTTCCTAGGATCTCA
ACCAGATTTTACTTAAATGTAGCATCT
>M00285:128:000000000-BF978:1:1109:21876:23689_1:N:0:46
AGGAACTGAATGTAAGTGAACATGAGAAAATCTCTCATGAGAGAGTTAAATTTAAAAATGGTAGTGCTGTAAAATGTGAA
AATGGCAAAATAATTCCAGAAATTTTTAATGCTCAGTGACTGTGGTATTAGATTAGATTGCAGGATGATGCTAGCAAAGG
TTGGAGCTTTTTATAGAACTTGAATACTACAGACAGTT
>M00285:128:000000000-BF978:1:1109:10795:23689_1:N:0:46
GATCGGAGTTCGATTCCTGTCGCTTAATGTAAGGAGTTTGTCCGTTCTCCCGTGTCTGCGTGGATTTCCTCCGGGTGCCC
CGCTTTCCTCCTACATTCTAAAGACGTACAGGTAGGTTAATTTGGGGGTTTAAAATGGGCGGCGCGGACTTGTTGGGCCG
AAAGTGCCTGTGACCACACTGTAAATAAAATTTAAAATTTTAATTTAAATTCCACAGTACAACACTTTATTGGCCATAAT
GCACTTTGAGATATTCTAAAAGGGAAGTGAAAGGTGCAATATGCTGCATTTTCTCATATT
>M00285:128:000000000-BF978:1:1109:21442:23689_1:N:0:46
GCTTTTCAGAAACAGAATGGAGGGAGGGAATAAAGACGAACAGGTAGAAGTCCTGAGTCCTAAATCATGTTTTGGAAAGA
AGTTAATGCAAAATCAAAGATATCCACAGATGTCAGATATCTGAAATAAAAACACAAAGTGCTAGAAAAACTGGTGGAAA
CCTTCCAGA
>M00285:128:000000000-BF978:1:1109:15306:23691_1:N:0:46
AGGAGGGACCAAAGTTAACCCTCTGCCTGTCAAAGACATTAACAGAACATCTGAAAGGGCAAAAACAGCCAAAACTGCTT
CTTTTTGTTATTTTGAAATTTGCTTGTGGGATCAAAAGGGGCAAGTATTACACTGATGCTGAGACCTAGCCATTCTTGAA
GCAGTTGATGAAAGTGATCCAACTT
>M00285:128:000000000-BF978:1:1109:17382:23691_1:N:0:46
GCACAACATTGTGGGCCGAATGGCCTGTTCTGTTCCATGTTCTAACAAACTGGCAGGAGTGTGGGGAACGGGCACAGAGA
TGGGGCTAATTAAATCTGTCGTTGACCGAGCCCAGGCAAAGTGGACACGAAGCCCTCTGTCTGCGATGTGGTCCTGGTTG
AAAGGACAGAGAAGGGTAAAATGAGCGGCCCACCCCGAGAGTCGAGTTGTGTGCGCCACCCCACACCCCCACCCGCACCC
CTCAACCCCACAACACCACACCCCCACACCCACGCCACGCCGTCCCGGCTGGACAAGCAC
>M00285:128:000000000-BF978:1:1109:18593:23693_1:N:0:46
GAGATAAGGCAGGGATTTGGACTTAGAATAGGTTTTTATTTTTATTTTTTCTCTTACCCTCTTTTTTCCCCACCCTCCCT
TCCCTTTGGAGCAGACTCGATGGGCCGACTGGCCTGCTTCTGCTCCATTATCTTGTGATCTTGTGAACATTCTCTGTAAA
GATATG
>M00285:128:000000000-BF978:1:1109:12532:23693_1:N:0:46
GCTGCCTTTGCTGAGCCACATGTTAAACAACCTCTTAATCTTTTGGATTGGAGAGCACCAGCTGACTGGAGAATGCATCC
TGATCGTAAACTCTAAACACTATGGTGACCAGGAATTGTGTGGTACAATGCCACCAGTGGCTGGGGGGGGTATGAACATG
CTCTGCCCATG
>M00285:128:000000000-BF978:1:1109:16321:23695_1:N:0:46
CTGTAATGTATGTATTACCTGGTACTGAGTCGTTGGGCAACAGTTATTTGACTGCACGTCTTACCCCTGCCATAGCAACA
GATTTCCAATTTGGCTCAAACAGCATTTTAAAAGCTAAATTCATTGATTTTCAGCTTTTTACAGAAAACACATGGAG
>M00285:128:000000000-BF978:1:1109:22938:23697_1:N:0:46
GATCTACACTCTTTCCCTACACGACGCTCTTCCGATCTGGACTACACTCTTTCCCTACACGACGCGCTTCCGATCTGGAC
TACACGCTTTCCCTACACGGCGCGCGTCCAAACAAGACCACACGCACGCCATCACCGGCGAGCCTCCACACGAACACATA
CGATCTACACAAAACGCAAAGAGGCAGACCGCCCTCGCTCGAAATACGCAGAAGCGATCCAACAAATAGCAGGGGCGCAC
TCACACACGCACAGACGTATACAAGGAAAGACGGTCGTGACCGCACACCTACACTCAAAC
>M00285:128:000000000-BF978:1:1109:10151:23700_1:N:0:46
CCTCATTTTTTCATTTTAAAAAATAAATGAACTGTGGCCACACCTGCAGGAAGAGTGACGAAATGTACCTACATTAACGG
GACCAGACAGCTGTTCAGTGAATTGGTGGCCTGTATATCCAGGAGTTGACCACAAATTTGGGCGGCACGATAGCGTAGCG
GTTAGCGCGA
>M00285:128:000000000-BF978:1:1109:19668:23701_1:N:0:46
TGCTCAGAACACTGGTCAGTCCCTCAACACTGCTGTCTCCAATACTGGGGTTCTTCAGAGCTCGCCATGCGTCAGCAACT
GAGAGGAAAGAATAAGAATTAATGTGAGAGAAGGGGAGAGTATGTCAGAGACAGACAGACAGGTAATGAAAACAAAACAT
GCTGGAGATAGTAGAAAACAGATTTAAAAAGGTAGAAAATGCTGGAAACAATCAGCAGGTCAGGTCCC
>M00285:128:000000000-BF978:1:1109:13791:23703_1:N:0:46
TTCAGAAGGCATTCAACAAGGTGCTGCACAAAAGACTAATTAGTAAGATGAGAGATCATGGAATAACAGGCAGGATAACA
GAATGGGTGGTGAGTTGGCTGGATTGCAGGAAGCAGAGAGTGGGAATAAAAGGTTCCTGTTCTGGTTGGCTGCCGGTTAC
TAGTGGTGTTCCGCAGGGGTCGGTGTTGGGGCCCCTTCTTTTTACCTTGTATATTAATGATTTAGACAAAGGAGTAAATG
G
>M00285:128:000000000-BF978:1:1109:10703:23705_1:N:0:46
GCCAACACATTCAGGGATGATCAGGGACCGGAGTTAGTGCAACAGAGCGAGGTGGGACAACTGGATGAGTCGGTGGCAGA
GAAATGCGACAGTATGGAGCGATACAGAATTTCAGGATTGAGGCATTGTTAACGGGAAGAGGGGGAGCGCAGGGACAGAT
GCCTGAGTGGAATGATGCAGGGTGAAGAGAAAACATGGATAAACATGGACACAGCCCAGCACATCACGGAAACCAGCCTC
CCCTACATCGACTCTATCTGCACTTCTCACTGCCTTGGTGAAGCAGCCAGCATAATCAT
>M00285:128:000000000-BF978:1:1109:10222:23706_1:N:0:46
TAAACATTGCCTTTGAGACCATTTTGTTGAACATCTCCAAGCTATAAAACACATTATCTACAGTATATGAAGTCATACAT
TTTAAATCAATTCAGAAGAGTAGTGATAGCATCAGCATTTTTGGAGTCAACATAGACATCATGGGGAATGATTACCTTTG
GCTGTCAAGTATTAACAACTTGTAAATCTGCCAGAAAGAGGTC
>M00285:128:000000000-BF978:1:1109:7112:23706_1:N:0:46
CACTCCCCTGACAACTCACTACAGCATTGGATCAAAAACAGAAAACGCTAGGAAATCTCAGCAGCTCAGGCAACATTGGT
GGAATAAGAAAGAGTTAAAGTTTCAGGTGAAGGACCGTTTGCTGATGACGTCCTGGTGAAGGGCCCTGACCTGAAATGTT
GACTCTGTCGAACTATTGAGGCTCCTGCATGTTCTGATTTTATTTTAGAGTTGAAGCAGTTGCAGGTTTTTACTGCACTG
TTGGAATCAGAGT
>M00285:128:000000000-BF978:1:1109:12510:23708_1:N:0:46
CTTCACAATTCGTCCATTGTGCCACCAAGTATTGGCTTACAGAACAGTCACCAAATTGCCACTGGTCAGTTAGGCCTATG
ATCAAGACACAATAACATTAGCTGAATCCCAGAGGTAAGAAG
>M00285:128:000000000-BF978:1:1109:23234:23708_1:N:0:46
ATGAACTACTGAAGCTGGCATAAAACAAATTTAAAAGTCCTTTATCATAGGAAAATAATGCATAGTAACTACTTTTTGAC
CTGCTAGTTTCAAATATTTTATGGTGGTCTTTGAGTTTGGCATGTTGAAAGTTTTTTTTCTCCCCAGTGTCATTGATTCC
CTTAGACAATAGATGATTGGGCAAGCTCTCTATTGAAAGATTATTTTTCTTTCGGTTCTGCCTTCTGGTTGAGGAAGTGC
CTTAATTCCTCCCACTGGAGTGTATGCCACAGAATAAAGGGTAATGCACCTCAATGTAAT
>M00285:128:000000000-BF978:1:1109:12627:23709_1:N:0:46
CCCTCCTCTCTCCCTCTCCCCCTCCTCTCTCCCTCTCTCCCTCCACCCCACCCCTGCCACTCGCCCACTCCTCCACCCCC
CGACCGCCCCTCGCTCCCTCCCAAGACTCTAACTCCTCCCGAAACCACCCACTGCCCCTCCCCCAACCCCCTCCCACGCT
GTTACCCATCTGTCTCGCTCCCCTCACCGTTCCCCGCCCACGTAATCACCCCCGCTCTACTGTTGCTCAACGGTCCCGCC
ACCATCCTCACTCGTATCATGCCCTAAGTACCAGTCCTCTTGCACACCGTCAATTACCAC
>M00285:128:000000000-BF978:1:1109:15702:23710_1:N:0:46
AGCATGTTTTTTTATTAATTTTTAAAATGTTATTTACAGCGTGGTAACAGGCCCTTTCGGCCCAACGAGTCCACGCCGCC
CATTTTAGACACCCAAATTAACCTACCCGTACGTCTTTAGTTTGTGGGAGGAAACCCACGCAGACACGGGAGAACGTACA
AACTCCTTACAGTCAGCGACGGGAATCGAAGCCCGATCGCTGGCGCTGTAACAGCGTCGCGCTAACCACTACGCTATCGT
GATGATCAAGAAAGTTTACC
>M00285:128:000000000-BF978:1:1109:18821:23711_1:N:0:46
CTGCCTTCCCTCAGCTGCTCCTTCAAATGAAACTGAACAAAACTGGGAAGAAGCACCAAATGTAGCAAGGGCACAGTATA
CTCTCTGGGAGAGGATTCTTGAAGGACATTGCAGCTATACTGACTCTGCAGCAGGTAAATGTGAATCAACATGAGTCATA
AACCTACTTGGCTCCATCCTCATGAATTGTTGCAGATACGTCTGAATATTACAGCATTCATCCATGA
>M00285:128:000000000-BF978:1:1109:17110:23713_1:N:0:46
TGTAAATCCACATCGTTTAGAAAGAATTTTGTCTAAAATTAGAGCTCGTTTTTACGACCACTTATCCATCTTCTTGTCAC
TTTAGTGTTTAATTTGGAAATGAGTGCTGTCTCCTTAAAAACGTTATTTTCTGTCACCAGCATTTCAACTTTCTCTCTCC
TTAGTTCTGCCAGTTCTTTACTCTCTTTGCGGAATCAAACACTGGCCCAGAGAATCTGCAGAGGGCTCTAGGATGGCGGG
GGTGGATGAGGTTGGCATCGGGAGTATGAGATCGGAGGCGCACAAGTCTGAACTTCAGTC
>M00285:128:000000000-BF978:1:1109:6774:23713_1:N:0:46
CAGAACAGATAGGGTGGAGCCAGAGAAACTAGGAGAATGAATGTTTGATTAGGGTTTGACATAACCTCTACTTTTGTACT
TTATTTATGGAAGCCAAGGTTCCATATACTTTATTAACTGCCTTTTCAAACTGCTACCTTCAAGATATATGTGAGTTGAA
ATGGCAACTGTGGACTTTAAATT
>M00285:128:000000000-BF978:1:1109:13270:23715_1:N:0:46
GTACATTCACATAAAAGATACCAATCGACTCAGCACCGTAAAATACATAGATTGCAATGCTTTTTAACAAGTTCCTACAC
AGTGTTAGTGCAGAAAGTACCAAATTAATGTATTCTGCTTTGAAAACGCAGTTACTGACATATGGGAAATCTTGTGCTAT
ATCTGCAAATAAACTTTTAGAGTTAAGAGCTGTAGTGAAATAGATATCACCAATCGACTCGACACCACGAAATACATACA
TTTGAATCATTATTAACAAGTTCCTATATAGGTTTTATAGAGATAGTGTAAAATCCATGC
>M00285:128:000000000-BF978:1:1109:10117:23716_1:N:0:46
GTGACATGAAATAAATGGGGAGGCCAAATGGGCCAACAGATAAATTGTCAATGAAACACAAGATGTAACGAGGTTGGGGA
GTCTCTTGGTGGCGCTCATGGACTGAGCCACAACTTGGCTTTGGTTCAGGTACTTTTCACTCCACTATATACCACCCTTT
AATAAGTTTTTTTTACAATACTGTTGTAAGTTTTTTTTTTAACTGTTAAAATGAGTACCAGATCTAAAGCCTCTGCTATT
GGTAAAGGTGGTAAAAGAA
>M00285:128:000000000-BF978:1:1109:9190:23717_1:N:0:46
TAGATTGGAGGGTGCCTGATTTAACCCCACTACTTTAAAGAAAGGAGAAAGAGAGAAGGCATAGAACTGATTATTTTAAC
ATCATTGGAAGGGAAAATATTGGAGTCTATTATAAAAGATATGATAAAAAGCACATGCAGAAAATATCA
>M00285:128:000000000-BF978:1:1109:17613:23721_1:N:0:46
TAAAAATAATTAATTAACAAAATAAGCTCTTGGAATTGTATGCTGACAATACATTGTCTCTTTGAATTTTTTTTAAATTT
TATTTACAGCGTGGTAACAGGCCCTTTCGGCCCAACAAGTCCACGCCGTCCATTTTAAACCCCCAAATTAACCTACCCGT
ACGTCTTTAGAATGTGGGAGGAAACCGGAGCACCCGGAGGAAACCCACGCAGACACGGGAGAACGTACAAACTCCTTACA
GTCAGCGACGGGAATCGAACCCCAATCACTGGCACTGTAGCAGTGTTGCGCTAA
>M00285:128:000000000-BF978:1:1109:13724:23721_1:N:0:46
TTGGACACAAGACTTAAATGTTATTCAATGCCCTAAATGGGTACATCTTGAGTATCAATCAACACTTGAATTTTCATTAT
TCTCTATTTTAGGAGCTTCACTCCCTTTTGCACTTACCAAATTAAGTAAATATATGACTAACCCAATCATTAAACATACA
TTACGAATATGGTTTCAATTTCGTAAATTCTTTGAATTGACTAAATTTGTTTTGTCAAGTCCTATACAATCT
>M00285:128:000000000-BF978:1:1109:18307:23722_1:N:0:46
ATGATACATGTTCAAAAGTTTAATCATTAACTATTGTGTAATTAGGACATTTAGTTTTGTATTATTAGCATTC
>M00285:128:000000000-BF978:1:1109:10346:23723_1:N:0:46
ACTAATATGTCTATATTTTTATTGTTCTAATTGTGTTTTTTTCTTGTAAAAATTGTGTATAATTTATGCTTTACTTGTGA
CTGTTGCTTATATGATGCTATGTGCCTGTGATGCTGCTGCAAGTAGGCTTTTCACTGCAACTGTGCATAAATATACCTGT
GCATATGACAATAATCTCGACTTTGACAAAGAAGGACT
>M00285:128:000000000-BF978:1:1109:22858:23726_1:N:0:46
GCTTAGACAATCAGGAGGGAAGTCGGAAGGCATCTTTTCACACAAAGAGTTTTTGGGACTCTAGCACCCTTGGGATTTGG
TAGATGGAGCTGAAGTACAAATGCAGGGCACAGTTAAAGTGGGAGCAGACTGGAGGCACTGACTCACCTTTTCCTTTCTC
CATATAGGTTATTGGATTCAGCAGAGGCAGGGTTATCAGGATCAAAGAAACCAGAAGAATGAGACTTATTCCCTTTCTTT
CTTTTATTCGTTTGACAAATTGATGTCACAAGTGTGATAGGGGCACCCAACAGAAAAGTT
>M00285:128:000000000-BF978:1:1109:14741:23727_1:N:0:46
GAAACCGGAGCACCCGGAGGAAACTCACACATACACGGGGAGAACATACACTGTGAACAGCCAGGTCCATGGCTCTGCCC
CCCATAGCATCCCAGTAGTCAGACCCTCCAAACCCAAAAACTGATCTGTCTCTTCCTACCCTCCATTTTCTGTCCATTAA
CCTAATCCTCAATCCACCCTTTGTA
>M00285:128:000000000-BF978:1:1109:12023:23728_1:N:0:46
AGGGTGGTCGTATATAGAACAAGCTGCCAGAGGAAGTGGTTGAGGCGGGTACATTAACAATATTTAAAAGGTACTGAACA
GGGACATGGATAGGAAAGGTTTAGAGGGATACAGGCCTAACGTAGGCAAATGGGACTAGCTTAGATGGGAAGCTTGGTCA
GCATGGACCAGGTGGGCCGAAGGGGCTGTTTCCGTGGTGTAT
>M00285:128:000000000-BF978:1:1109:16650:23729_1:N:0:46
CCCTATTTTGTCTTTTGCATGGGGAGTAAATAATCCACAAGAATAAAGTTCTTCCTATATACTTTGATTGGATAAAGTGC
TTCCTGGGCTAAACAACTTGGACTTGATGATTTATCAAGAAATTTCACAAGACAACAAATTTCACGTCATCATGTCAGTA
ATAATAAATCTGATTCTGAATATTTCTGTAACAAAGAAGACTAGAGTTTAATGTGCTTTGGTCT
>M00285:128:000000000-BF978:1:1109:9105:23731_1:N:0:46
ACCCTCTGAACCAAACATGTAACTTAGGGATGGCTGCACATTGTAACGCATGAACAAAATTCAATTCTACCTCCTTACTT
AGAAGGCAGTTTCAACGTAATTTGCTGCCTTTATTTCCTTAGAAGTTGTGTCTGGCTGGTCAGTCAAATAAAATTTTTGA
AACTGGGTACCCTATGGCAAGTGGCTCACTTCCTGAACTGCACAAAGCTATTCCACTGTCTACAAGGCCTGTCAGGAGCA
TGACTGAATACTTCCAGAGTCAAAGAGAAATACAGCAGAGAAACAGGGTCTTCAGCCCA
>M00285:128:000000000-BF978:1:1109:20785:23731_1:N:0:46
TTGCAGAAGGCTTCTCGTTCTGTGAGATTCTTGGGCCGTCTTGCATGCTCTGCTCTTTTGAGGTCTATCCACAGATTTTC
GATGATGTTTAGGTCGGGGGACTGTGAGGGCCATGGCAAAACCTTCAGCTTCTGCCTCTTGAATTGTGTGTTGTGGATTT
TGAGGTGTGTTTAGGATGGTTATCCTGTTGTAGAAGCCGTCCTCTTTTCATCTTCAGTTTTTTTTACAGACGGTGTGACG
TTTGCT
>M00285:128:000000000-BF978:1:1109:11760:23732_1:N:0:46
TTGAAATTGGGGAGCTGGATAGCAGGTTAAGACACTGCACTTCCAGTACCACGTGCTAGCAATAATAGGAATAGAAAGGT
AGAACATATGGGTGAGAAGATGGTACTGGAGGAAGACTTTAGATTTTTGGGTTACTGGAACTGTTTCTTGGGAAGGTGGG
ACTGAAGGGTTGCACCTGAGCCTTGCATGGGAGGTGT
>M00285:128:000000000-BF978:1:1109:15925:23734_1:N:0:46
CCCTGTGTTACTGTTTGAAGCTCTCATTTTTCTCTGGGGTGAGGGTTAATATTAACAGTGTAGGGCTCTAGTTCACGAAC
AAGTGTCGATGTTTTGGGTCAAAACCCTCGCATCAGGCCCGAGATTGGAGAGGGAAGGTAGCCAGTATTAAGAGGAGAGA
GGGGTGGGGTCAGACAGGGGCCAGTAGGTGACAGGTGGAGTGAGGAGGGGTGAAGGATGATGGGCAGAAGGAGCCGGTTA
GGGGGGGCGGACGGGCGGCGGCAGAGGCTGGCGTGTGCTAGGGGGGAGCAGGGAAGGAGG
>M00285:128:000000000-BF978:1:1109:19515:23735_1:N:0:46
AAATCAACAAGAAGCAAAAAGTCAGGAGTTGGAGGAGTGCAGACATCCTAAGGGGGGGGTATAGGAACATACAGTAATAG
GAAGGGTGACAGGGGAAGGATTTGACAGTGTGGGTTGGGACACAGACCGCATAGTTTTTGAGAGACCCTCTACTTCAAAG
GTGAACCCATCAACAGGAACCTTTTGAAAGCAATCGCAGAGGTGTGCTTACTTTTATTTTCATCGTAGCCCAGGCTGAGG
TCAACTAAGTAAGGG
>M00285:128:000000000-BF978:1:1109:22907:23740_1:N:0:46
TCATCAGTGTAGAAGTCCAAGGATCCCTGAAGGTGGCAGGACAAGTAAGGTAACATAGTGAAGAAGGGGTATTGGATACT
TACCTTCATTAGCTGAGATATAGAATATTTAGACCAGCAGTGACACAAACAGTCGAGCCAGTGCCTGGTACCAAATATTT
GGTTCAATCCTGACCTCAGCTGCTGTATGTGTGGAGTTTGAATGTTTTCCCTGTGACCATGTGGGTTTTCTCCAGGTGCT
CCAGTTTCCTCCAACATCCTAAAGACATCCTGTCATGTGATAGCTGAATTGGCCAC
>M00285:128:000000000-BF978:1:1109:18104:23741_1:N:0:46
TTTTAAACATGATGAGTGTTTCAGCTTTTATCTCTCTTTCAGGCTGAGTTTCAGATCCTCGGGCGAGCTTTTTTTCCTCA
GCACCTCTAATCCTAAAGTCAATTGTCTTAAATCTATGTTCCCTCAATATTCCATTTTCTGGCAAAGGAAATAGGTCCTT
CC
>M00285:128:000000000-BF978:1:1109:14150:23742_1:N:0:46
CCTGCTTGTGTTCATCTATTGTAGAAGTGAAGACTAACATCAGCACCAATTGTAATATCATGTGGATGGGCTTTGGACTA
TGTTGGAAGTGCTAGTAATTTTCAACTTCACTGATACCCACAGAAACCAGGAGCTTCTAAACAAGTATATGTATTTTATT
CTGGTCCAAAAAGCAAGTGGCATAGCTAGTAGATCTGCTGCCTCACAGTGCCACTCACCCATGTTCAATCCTAACTACTG
GTACTATCGGCATGGAGTTTAACCTAATGCC
>M00285:128:000000000-BF978:1:1109:20609:23742_1:N:0:46
AAATTTCTCATATGAGAAATAATATGACATCCTGTCCAGATCACCTCATTAACAAAACTTCAGGGAGCTTCACAAGTGGA
ATTAACTGCACTACCTTCTAGGCAAGTAAATCCTTGCCGAGATAAACAGAGCAAAATTGTACACCGTGCTCCAGGTGTCT
CATTCGATATAAAGCCTGTCTATTTTTGATCTTTATCCACCTTGCAAAAAAAACAAATCTGGAAGTTTCAGCAGCAGGGG
ACCTGATTCGGGTGTGGATTTGGTAGTTTTATGGAGGTGG
>M00285:128:000000000-BF978:1:1109:17986:23744_1:N:0:46
AGCTTTTCACTGTACCTCGGTACAAGTGACAATAATAAACCAATACCAATACCAATACCAAGCTGAGTCAGTGAATATAT
GCAGGCAGATAGATGGTAGGTAGATTTTTGGATTAGTGGTGAGTTAAGGGTTATAAGGAACAAGTGGTGCTGAGGCCAAG
TTCAGATCATCCCTGATGTGAGGGGTCAAATGGCTTACTGCTGCTTCTATTTTGGCCCATTCTTAATTTGAGCACCACTT
CTACAAAACTTGTTTTGTGCGTTACATAAGTTCTGACTCAATGAATGACGGACATGTCC
>M00285:128:000000000-BF978:1:1109:6928:23746_1:N:0:46
CTTGCCTTGATGAGTGCAGCTCCCACAATTGCTCAGTTCAACACAAATCCGGGACAAGGCAGCCATCTTGACTGGGAACG
CTGCAATGGCAGAACCGTGTCATTTTTTGGATCAGCTGTCAGTAACTAGTTGAGTGCCACAGGGATCAGTGCTGCCCCTT
CGAATTTACGTTCATGGTTTGGATGAAGCCACTAGATGTGCTGCAGCGAAATTTGCTGATGACACAAAGATCGGTCACTT
AGCAATTTATGCGGGGACACAAACAGCCTGATGGATTATAGATGCGATCGGTGAGAGGGC
>M00285:128:000000000-BF978:1:1109:20116:23748_1:N:0:46
ACTATTCTATCAAATGCTACTACTCTCTGATGAATACTATTCTATTCAATGCCACTTCTCTCTGATCAGTACTATTCTAC
CAAATGCTACTAATCTCAGATGAATACTATTCTACCAAATGCCAATACTCTCTGATAAATACTATTCTAACAAATGCCAC
TACTCTCTGATAAATACTATTCTACCTAATGCCACTACTCTCTGATCAGTACTCTTCTACCAAATGCCAGTACTCTCTGA
TAAATACAAT
>M00285:128:000000000-BF978:1:1109:13270:23750_1:N:0:46
ATTGGATGGTTATGATTGGAGCCTTGCATCTGCTCAGTGGAAGAGAAATTAAATAAGAACTCTGTAGCCAACTCAGTCCA
AGGTACTGGTCAATTGTGAATGAATACCATTGTTACAGTCACATAGGATGCCACTTGACATTCTGGCTTGGACTGCTTTA
GTCTGTGGCATAGTGGAAACTAAGTGGAGGGTTTTGAATACACTTGATAGAGAGAATGAAGGGAATTTCTGTGATAGGGT
GAAATAATGTAAACATATTCAATCTGTTAAGCAGCAAAAGCTGTAGGTTATATATGGGAC
>M00285:128:000000000-BF978:1:1109:15419:23750_1:N:0:46
ATCAGGAATTCTGAATCTCTGAGTATATGGATTTTGAATATATTCAGAAAATGGATGCTTAGACTGGAGATCTTTAATGT
GTTCAAAAAATTTGCAACATAGTAAATTCAGCACTCAATTAGTTCAAAGAAAAGTCCCAGAAATAACAAGGATTTGGGAA
TATACAGTCTTTTCTGTTGATATCCAGAGTATGCTTGCTGTTCCGTACAATAGCACCATATATATTTTAGGAT
>M00285:128:000000000-BF978:1:1109:20031:23752_1:N:0:46
TTTGGGATTGCCTGTCTGGATGGCATACCAAACGAAATCTTTTCACTATATCTTGATACATGTTACAATAATATACCAAT
GCCAATTTAGGACAGAAATGAAAGAACGTTATTTTGTTTCAGAAGGATGTGAGTCTTTGGAACTCTGTTCATTTAAGGGC
TGTGGAAACAGAATCTTTGAATATCTTTAAGATGCAAGTCGACAA
>M00285:128:000000000-BF978:1:1109:14245:23752_1:N:0:46
TTTCTCTAGCACTAGTTGTATTGGTTAATCTTTGGCTTCTAGCTGCTTAGAGTGATCTACTTCAGAGCAGTCCTGTGTTC
TCTAGTCCTGCTTGAACATTCAGTTTGTGTTGGGATTACTACTCAGACCTCTGATGCAAGATTTCCTTCCAGTGTTGCCT
GTGTTTGGTCCTGAGGAAGTATCCTGACTCCAGTCTTGTACCAGTGTGCTGCATTTGGGTTCTCTGTGAGCT
>M00285:128:000000000-BF978:1:1109:13101:23752_1:N:0:46
AACTGTACACAAATGTAAAGGCTTGCACCGTTTTATTATTGTGCATAGTTTGTCTTTTATTATGAATAAAATTTAAAAAA
CTGCTGCCAATTGGCACATTCCAGGCCAGGAGTACATGCTGAGGGACGCACTGAAGCCGGGCGCAGCCAACGCAAGAGCT
CAGTGGGG
>M00285:128:000000000-BF978:1:1109:11494:23754_1:N:0:46
GAAAATCTTCTTACCTTCATGTCCAATTCTTAATGTCAAAAGACATATCAGAAAACTACTAAATGAAAATAAGACAAATA
AGCACCTGGGCTGATTGAATTTGGATGAAGTCATTTTAAATTATGAATACAACCTATTTGCAGAAGAAAAGATGCAGAGT
AAAATTTTATACATGTGTGGGTCCTGTTTCCTTTTAGCATTA
>M00285:128:000000000-BF978:1:1109:20384:23756_1:N:0:46
CCAGGGAACTTTTCAAACTGTCACAAGCAAACTTAGATCGTAAATCACATTAATTTGTTGTCTCTAGCTTATCGTCAGGC
TGCAGTCTTCTGTGATTTATGCGTTTCAGAAATATATTGCTGGCTAAAGTTATTGCTGCAGCCTGTATAAATTATTTCTC
AATTAAGGTTATTGTAGTTCAAGGAAAACAATTTATGAATTTCGAGGA
>M00285:128:000000000-BF978:1:1109:10209:23756_1:N:0:46
CAGAAGCTCAAACCAAGAGTAGGCTTGGCTAAAGTTTGCTATCCACCAATCAATCCTGGTTTAATTCTTGATGAAAATTG
AAAAATTGCAGATGCTGGGAATCTGAAATAAAAACAGAAATGACTGGAAACTCTCAGCTGATCAGGCAGCATCCATGGAG
>M00285:128:000000000-BF978:1:1109:10829:23757_1:N:0:46
CTGGGCAAGAGGTTATGTGATCATCTTTGTCGTGGGTGGTTATTTTCTCCAAAATAGCGGCCACATTTCTTACATTGCAG
CAGCGACCACACTTTTAAAACAAAGTGTTTTATTTGACTTGGGACATCCCGAGGTCAGGGAAGTAGCACTCACCATTTAC
TTAGAAAGCTTTGCGTTCAACTCAATGCATTTTCTCAGCTGGTACTTAAGCGTAGCACTGAGGGAACTTTGCAATGGCAA
AGATACCTTCTTTTACATGCAAGCAAAGTGCACTGCTTTCCAAGTTAGATAAAAAAGATT
>M00285:128:000000000-BF978:1:1109:22698:23758_1:N:0:46
CAAGAAACTGCAGAGAGTTTACAGCCCAGCGTGTCACGGAAACCAGCATCCCGTCTATGGACTCTGTCTATACCTCTCAC
TGCCTCGGTGAAGCAGCCAGCATAATCAAAGACCTCACCCACCCGGGTTATTCTCTCTTCTTTCCTCTCCCATCAGGCAG
AAGATACAGGAGCCTGAGGGCACGTACCACCAGGCTTAAGGACAGCTTCTATCCCATGGTGATAAGACTATTGA
>M00285:128:000000000-BF978:1:1109:9253:23761_1:N:0:46
GAACAAGTGAGAGATTGTGTACCCCGAGGTGATTAACTCATCTCTTGACACAGCTAATTCTTTGGATCAATGATAAGGCA
CAAGGAAGGAATGTGTATAATATTAGCTAACATGTCCGGATGTTGGCAGGTACAACAATACTCAAGATGCTCAATGTCCC
AGCAGCTAAATGCCTAATACTAAAGGGCGTAGATTTAAGGT
>M00285:128:000000000-BF978:1:1109:12122:23762_1:N:0:46
GCTTGTGAAGAAGCCTTTATTCGTGTTTCATCTTACGGCTTACTGAACTGAACTTTAAGAACTAATTCCTGGACCTTGAG
TTTAGGAATTTGCCACACACACACACACACACACACACAACGAGTAGTTTTAGGGTTACAGTTTAAGATTCTAATATTTT
TTTTGTACTAATATACTAATTTTTTGTTCTTATTTTACGAGATCGGAAGAGACACGTCTGAACTCCAGTCACTCCGCGAA
ATCTCGTATGCCGTCTTCTGCTTGAAAAAAAAACAACAAACACAAGACATATCATATCAT
>M00285:128:000000000-BF978:1:1109:18383:23768_1:N:0:46
GCCCGACACTTGTGGTGTGAACATTAATTGCTACATATCTGACTATGCCTGAAAATTTTCTAGAATTTGCTGCATATAGA
CTTGGATTACTTCATTTGTTGAGTTGCAAATGACAGTTAACATTGTGCAAACATCAGTTAATAGCTGCACTCTCA
>M00285:128:000000000-BF978:1:1109:15939:23768_1:N:0:46
TTAAATAAAAGTGAAAAATTCAGGCCGTATAATGCTTGCTACCACTCTGTAGAAAAACTATCTCCTCAGGGAAATTTTTA
AAAGTGTTGTTTTTTTACTTAAAATTGCCATGAAAGTTAGACAAAAAGAAATAAGAGCAGGAGTAGGTCACATGACTGCT
CAAGGCTGCTCTGCTGTTCAGGAAGATTTCAGCTGATCTGATCTTGGCATTCACTCTATTTTTCTACCCATTCCTTATAA
CACTTGGAGACACAAGAGAATGGAGTCTGGAGCAACAAACAATCTCCTGGAGAAACTC
>M00285:128:000000000-BF978:1:1109:21733:23771_1:N:0:46
ACCACAGGATGCCATTTAGTAAATTCCTGGGTCGGATATCTGCATAATGATTAGTATTTCAAGATGGAGACTCAAGCAAC
CGCAGATGGTGGAATCTGGAGCAACACACAAAATGCTGGAGGAATACAATGGGGAAGACAGCATCTATGGAGGGAAACAG
ACAGTCAACATTTAGGGTTGAGACCATTCATCTGGTCTGAAAGATAGAGGGGAATTAAGCCAGTATAAAAAGGTGAGGGG
AAGGGATGGAGCAAGAGCTGGTGGGTGATAGGTGGATCCAGGTGAGGTGGGAGATAGGC
>M00285:128:000000000-BF978:1:1109:6598:23772_1:N:0:46
CCTCAATAATCGAAGGGAGCTCAGACCTGTATGTAACAATCCAGATGTGGTCTCAGTAGGACTCTATTTTTGGAGTAAGG
CATATCTCTATTCTTGTGCTCAAACTGTCAAAAAGACCAACACTCTACTTCCCTTTCTAATTATTTGGGATCTGCTTATT
AACTTTGTTACTTATGTAAAGAGCACCCAGGTCCATTTGAACACTACATTTCAATCTGTTTTCATTAAAACAAAAT
>M00285:128:000000000-BF978:1:1109:7566:23776_1:N:0:46
TTCCATAAACTCTGCATGAAGTTGCCCCTCGGGTCCCTTCTTAAATCTTCCCCCTCGCCTTAAACCTGTGCTCTCTCCCC
TCTCAGGTTTACTCCTCTTCTCCAGCTGAAAGACTGTGTACATTCACACTCTTTTTACTCCCGTGTGGTATTATACACCT
CTGCAATGTCGCCCTTCTCCCCTACATCCCACAGAATAAA
>M00285:128:000000000-BF978:1:1109:21024:23777_1:N:0:46
ATGCTTTGATTTTCCATTTTCTACACAAAATGCATGGAGTATCTACATGAAAACAGTTGCAGTGTATGTATTTCAAGGTG
CGGAGTCGTTTACTAACAGTTATTGAAGTTTTCCTCTTCCCCATGAAAAGTTGATCTCCCAAGTAGCAACAGATTTCCTA
TTTGGAT
>M00285:128:000000000-BF978:1:1109:14773:23777_1:N:0:46
TAATTAAGTACCTAACTAAACCAATCCCTTCTGCCTACACAACGTCATAGAACATAGAACACTGCAGCACAGTACAGGCC
CTTCGGCCCACAATGCTGTGCCGACATTTTGTCCTGCTCTATCTAACCCTTCC
>M00285:128:000000000-BF978:1:1109:13578:23780_1:N:0:46
GCCATCCGGAAGAAGGCTCCAGTGCATCCGGGCAAGGACTACCTGACTGTGCAATAGCTTCTTCCCACAAGCTATCAGAA
CCACGAACTCCCTCATCCCTCCATCACACCCGCCAACACCAAAGGATGCTAGACGTACAGAAATGCACCAGCGTTTTAAA
TGTCTGTTGTCTGC
>M00285:128:000000000-BF978:1:1109:23367:23781_1:N:0:46
TTTTTTTTCCAGAAACAATACAAAATAAATAGCAAAGTAAAGCAACCGGAACACCAGTACAAAAGAGAGAGCAAGAGTAA
GGCATCATTTATTTCCAGCACCAGTCGTTGTAAAAAAAAAGGCTTGCGTGGATTTGGCTAAAGGATTGCGTTTCTTCGCT
GAGGTACAGCTCAATCCAGCTTCTCTTTCATGTTTTTGCAAAGAAAAAGTGCAACTCCAGTGGAGGTGTTACTAGTCCTT
GTGAGGAGACAAGCCTTAGTGACAATCAAGGTGTGGGTGTGGGTGTGGGGGTCTTTGGGT
>M00285:128:000000000-BF978:1:1109:15464:23782_1:N:0:46
TGCTGCAGTCACAAACACAGGAAGCGTGAAGGATAGTCATCAGACAGAACCTGTGGAAAGACATCGTCAATGACAACTCA
AGATACTGGTATATTTTGCAGAAAGCAAGTGAGTGAAAGAAGTAGCAGTTCCAGATATCTTTACACCTCTCCTATCCACT
TCTACTTTGAACTCTTAGGAAGAATGTA
>M00285:128:000000000-BF978:1:1109:15911:23783_1:N:0:46
TACCTTTGAGTATCCAGAGGATGGCAGAAGATGCTACAGGACTTTTGGGAAGGGGCAGTGAGGCTCCACTGTCATTACTG
AAGGCGCAGCCATGTTCAATCCACATGTGCCCGTTGTGGATATCCTCAGCCTCCTGGTTTGTTACATCGAAGGAGCAGGA
TATCAAGGACCTGTTTGGGATCTGACCAGCAAGCGCCAGGTGCAGG
>M00285:128:000000000-BF978:1:1109:14132:23786_1:N:0:46
AAGAAATTCCTACTTATCTCTGTTTTGAACCTGCTTCCTCTAATTCTAAGTTTGTGTCCTCTAGTCCTGGATTCCCCCAC
CAAGGGAAACAGCTTGACCACATTCAGAGAGAGACACGCGTTGATATGGGACCGATAGAAAATGATGCGGGAGAGATTAT
TATGGATGATAAAGAGATGGCGGAGGTGCTAAGTCAGTATTTTACGTCGGTCTTCACGGTGGAAGATATTAACAATAT
>M00285:128:000000000-BF978:1:1109:12265:23787_1:N:0:46
CCTCCCCCACCTAGGCTCCTTGCATCGCATCTCTATTACGCAACGCCCGCATATAGACCTCAGGTGAAACTGGATAAACC
AGCTAAGAGACTGATTCGAGTGTGGCCAGAACAA
>M00285:128:000000000-BF978:1:1109:18416:23793_1:N:0:46
CAGAAATGGCGTAGCAAACGAAAAGCCAAAAATTTGACAGTTTAAATGTTGAAATTGGAACTGGAAGTGAATTTTGGTAG
AAAAAGAGAGAAGTAAGATTGGAAGAGGGATGAAGATGTAGAACACGATGATGATGGGTGGCACGATAGCGTAGTGGTTA
GCGCGA
>M00285:128:000000000-BF978:1:1109:15380:23795_1:N:0:46
GCCCACCAGATCCACACTAACCGTCAAGCACCCATTTACACAAATGCTATCATGTTGACTACATTATAGGCAGTATTTAA
TTGCAAGTTGTTGTTGTAAATTACAATTCACGCACTCCCACTGTGCCTGGAAAGCCTGTAGCCTCTTGGGAGAATTGAAA
ATTCAGGTTAAAAACCCAGGTTAATAACATGAAAAAAATTCTTCTCTTTTTCCATTAACTTGTCATGTGACCTTACATAC
ACAAAAGGACATGAGGGAGGTATGGTAAAGGATTGACAGAAGGTGGATCGACAAATGTCT
>M00285:128:000000000-BF978:1:1109:21857:23800_1:N:0:46
TACTCAAACAGATTAAATGTTTGTAGAAGAATTGCAATTGTATGCTTCCTTCTTTAAAACCACAACAATCACACAATCAT
TTTTTAACAGTGAACAGAGTGGCCGTGTCTTGTGTGGAGTGATGCGAATTGGATTGGTTGCAAAGGGTTTGCTGATAAAG
GGAGACTTGGATTTGGAGCTGGTGTTGATGTGTAAAGAAAAACCAACTGAGCAGTTATTAAGTATAGTCTGTGACAATCT
GCCATTACAAATTCAGGTGAGTTCAGAGGAATCTGTCGTGCTTGATAAGAAAAAAATGC
>M00285:128:000000000-BF978:1:1109:17504:23802_1:N:0:46
CTCATCCAGGTCATTTATAAAGATGACAACCAGCAAGGGTCTCAGCACAGATCCCTGAGGTACACCAGAGGTCACCGACC
TCCACTCAGAATACGACCCTTCCACAACCAGTCTTTGTCTTCTGTGGGCCAGCCAATTCTGAATCCACACCGTAATGTCC
CCCTGGATCCCATGTCTCCTCACCTTCTCCATAAGCCTCGCATGGGGAACCTTA
>M00285:128:000000000-BF978:1:1109:7049:23805_1:N:0:46
CCATTGCTCTCGGGTGCACAGGCGCCAGCAATTTCCCAATTACACGATACACGTCCTCACAACCTAAACTGATAGGGAAA
ATCTCTGTAGTCTTCACTCATTGCTCATTACCGACATCATCGATTGTCCCTTTAGATCCCACTCCCGCTCTCCGCCCCGC
CGAGGCTCTGTACCTGACCGGCAGTGGCAAGATTTTAACTCTCCCATTTGGGACAGTTTAATAACCGCCTGTCCCCAGGG
AGAGCGGGGTGCAATTCCCCGACGGGGAG
>M00285:128:000000000-BF978:1:1109:15880:23807_1:N:0:46
GTTACCTTGGTAAATCAGCTTCCACTCAAATGCATACTAGCTACTGGCAATATGTAGTGTTACGAAGTAGCTTACTTAGG
CAAATATCCCTTTAAGATGGGACATTGTGTGTGTGTGCAACGTGTTGCGTCAGCAGAAGATGGGACTAACGTGATGAGGT
CATTGCAAGAAAGAAAAAGATAAGAGAGAGAGACAGACAAGTGAATTCCATCACCTTGTTTCACAGTATCTGCCACTCTG
AAGAGCATCCAAAATGTGGTTGTTCACGCAAACACCTGTCCTTCTACA
>M00285:128:000000000-BF978:1:1109:16916:23808_1:N:0:46
CCACGAAACAATCTTCTCAACTTGAGTCATAATATCCTGTTATTAGTGTGGAACACTCTCAGGGTTGACTGGGCTGAGAT
TGTCAGTAATCTTTTGTGATATGGTGCCTGAGGTGATTTTAGTAGGACAGTCTAATCTTCTGAACAAATCTGCTGAATTT
AGTGTTTTTGCCTACAGCCAGGATGCATTATTAAACCGTCATTCAGAGTCAATTAGGTAATGT
>M00285:128:000000000-BF978:1:1109:7846:23808_1:N:0:46
GTACCTGCATGGATGTAACTTCACCTCTTTCACCAGAGCTGCCAGTAGCTTTTCTCATAAGAGGTAACTATTGCTAGATT
CTTTATTCATTCCTTTTGATGGAATCTGGCTGTTACAGGCCAGGCCTGTATTTAGAGAA
>M00285:128:000000000-BF978:1:1109:24379:23810_1:N:0:46
AACACAAAATCAAAGTATTGCATTTGCAAGAATGCAGACTGTAGTTTGTTTCTACTCAATCTGATTTGTACTTCAGACTA
ATTAAATTGTCAGACTTGATAGACAAAATATACAATGTTATGTCTTTTCCGATTGGCTATGACAGTTCAATGTATTAAGC
TAATTATTTTA
>M00285:128:000000000-BF978:1:1109:9298:23811_1:N:0:46
CGCCAACGGTCGGGCCCTCCGCCGCCGTGCCTGGCCGACGGACTCCATCCACCCGCGAGGCAGAGGCAGAGGCAGCCTCC
AGTGATCTGTAGATGTGAACAACCCCGCCCCCTCCCCACCCCCCCACCCACCCCCCAATCCCCCCTACCCCCCACACCCC
CCCCCCTCCCCCCCCGCCTACGCCCACACCCCGCGGACAGGCAGCGAGGCCAAACCGCACAACCAGGAACGCTCGCGAGA
TCCTCTTGACAGCTCCTACCAGGACACTTACCAACGTAATACAGACAACCTTAGTTACCC
>M00285:128:000000000-BF978:1:1109:19763:23811_1:N:0:46
TACCTGGTTGGGGAATCTTGTCCCACACCCCGGAGAGTGGAGCCGCTCCTGAGAGCGTGACAGCTGATGGAATCGTGATT
CAGGGAGTGGATCCCTTGAACGAAACATGCCTCAATGACTACTGACTAGTGGCTCTGATATTTAATTCATTTAATTTAAT
CATTTTAATCATTTAATTCTAATTCTAATTTTATTTACAGCGTGGTAACAGGCCCTTTCGGCCCAACGAATCTGCGCCGC
CCATTTTAAACCCCCAAATTAAACTACCCGTACGTCTTTTTTAGACGGGGCGGCACGAT
>M00285:128:000000000-BF978:1:1109:20770:23811_1:N:0:46
ACAACACTCATTGTTGGCAGCTCTGGTGTCTGGATGGTCACGTAGATGACTCCAAGCTGCCAGAGTTCTCCGTTATGTCT
TCAGAATTTCAGAGTACTAACGACACGAATGTTACACCTCACCATGCAGTCTCCAAGCTTGCGTTATGATTTGAGCTG
>M00285:128:000000000-BF978:1:1109:17428:23811_1:N:0:46
ACCACTGACCGGAAACTTAACTGGACCAGTCAGATAAATACTCTGCCATGTGAACATGTCAGAAGCTGGATATCCTGCAG
CAAGTGATTTACCTTCTGACTTCCCAAAAATCGTTCCAGTGCCTACAAGACAGGAATCTGCTGGAATACTTTCCATTTAC
CTTACTGGGTAAAGTTGTACCTACACTCAAGGAGCTCAACATCATCGATACAATAGGAGGGCAGTTATGCATCAGCTATA
TTGGACATTGGTGAGGCCTCATTTCATCTGGGTTGGGCAAGCAGTCTTATGAGAAGAGGT
>M00285:128:000000000-BF978:1:1109:20812:23812_1:N:0:46
TGATTCTGACCTTATGACAGTTAAGATGTTGGAGCAAAAGTTTTCTGTCCCATTCCTGCTCATTTCCTGTTGGCTTCTAA
TTTTAACTGGATGCATTATTTTGTTGGCTGGAGCCACCTGGTCTATAAACCAGCAGAATAACTGGGATTAATTTTGTCCT
GCTTAACCACCCAACAGCCAGCAAAGGGTCTCAGCTGAGAGCCTGCCAAGTTCAACCCTCCATAATTGGGAGTTATGGAG
CCAACCATGCTTAGCATTTAAGCTGAGGGGCTACATGCAAAATGTATTGGCCTCTCTGCT
>M00285:128:000000000-BF978:1:1109:12438:23812_1:N:0:46
ATAGTTCAAAATCAAGCTGAACCATTCTCATACTATTCCTTTCAACTGGGATGTGTCTTAGAAAATTTTCTTTAAAACTC
ATCGACTTTTCATGCTTTGGGCTGGAGAGGGTTGGTGCTTTGGGCCCCATTATTATCAGAATACATTT
>M00285:128:000000000-BF978:1:1109:19398:23813_1:N:0:46
TTGTCGTCGTTCTCATTACTGAAGCCTTTTTCTGCATGGACGACCCCGTCTTTGAGGTGCTGATGCACTCTGACCCTCTC
TGTAAATAAATAATCAGTTCAGTGAACTTGTTCGGGATAGGGAGAGCAGGGAGAAACTTCTCCACGAGAACCCATGAGCA
CAGAAGATAAGGAGA
>M00285:128:000000000-BF978:1:1109:16207:23820_1:N:0:46
CAAGCTTGTTTGATATGAAAGCAGCTTTGATATAAGATTTTCTAGGCTCTGCCTTTCTATGGGAAATCTTTTCTTTATTT
TTCTCTCATTCAGGACATATTTCATTTCTCTTCACCACTGTTAAAATTGTCAAAAATTAACCCTCCAAGTTAGAAACAAC
AGTCACCACATGAATCACATCATTTCACATCAATTCCCCACAGCTGGTGAAAACCACGTTTTTTTTTTCTTTTAGAGAAA
AGCAGCTGGGAAGGCACATTTTTATTACTGGGTCTCTTTAGCTGCTTGGAATTCGTTCAT
>M00285:128:000000000-BF978:1:1109:16278:23823_1:N:0:46
AACCCTAACCCTAACCCTAACCCTAACCCTAACCCTAACCCTAACCCTAACCCTAACCCTAACCCTAACCCTAACCCTAA
CCCTAACCCTAACCCTAACCCTAACCCCAACCCTAACCCTAACCCTAACCCTAACCCTAACCTTAAACCCAACACCAACC
CTAACCACTACCCTAACCCTCCACCAAACACTAACCAAAACCTTAATCAACAGATCACAAATCACTCTAAACTCACCACA
CAACACTCACTTACGATTCCACTACCCTCATCCCACAACCTACATTCACACTCATACAGC
>M00285:128:000000000-BF978:1:1109:21760:23823_1:N:0:46
GAGAATGTCCTGAGTGGGTGAGGTCTTTGATTATACTGGCTACTTCACCGAGGCAGCGAAAAGTGTAGACAGAGTCCATG
GAGAGGAGGCTGCTTTCCATGATGTGTTGGGCTGTGTCCACAACTCTCGGCAGTTTCTTGCAGTCCTGGGCAGAGCAGTT
TCCGTACCAAGCTGTGATGCATCCAGATAGGATGCTTTAGTTCATGTTACTCTAATTACTTAACATTAACATAACATCAT
TTA
>M00285:128:000000000-BF978:1:1109:20954:23826_1:N:0:46
ACATCCAGATAAGATGCTTTCTATGGTGTATCTGTAAAAGTTGGTGAGAGTTAAAGTGGACAAACCAATTTTCTTTAGCC
TCCTGAGGAAGTAGAGGCACTGGCAAGCTAAAAATTACTACTGGATTTACACTCCACAGTACAACCGCCATTTGCCAATG
GTTATAATACAGGAATCCC
>M00285:128:000000000-BF978:1:1109:22152:23826_1:N:0:46
AGCATTTTGTGTACATTGCTCCAGACTTCCAGTATCTGCAGTCTTTCTTGTGTTTCTAGTTTTCAATCATTTCTATCATT
TCATTTCATTAATAGCTACAGTACAACCCAATCAGAGTAACAGTGCTACACACAAATAGAAAGAAAGATTCATTGGAAAT
GCACTGAAAAACATGAATCTTTTACAAAGGAATAATGAATGAATAACAATACTGTTTTCACATCAGAAGTATTTGAATCA
GGGATCTGTATAATGTTACAAGGGGACTGTATTCAAAATGCACATATTTCACAAATCAA
>M00285:128:000000000-BF978:1:1109:23163:23829_1:N:0:46
NNNNNNNNNNNNNNNNNNNNNNNNNNNNNNNNNNN
>M00285:128:000000000-BF978:1:1109:15254:23832_1:N:0:46
GATATACACGGTGACCCCAGTCGAAGTTCAGGGAGCAGTTGCAGGACGTGACCAAACGGCCACTGACCTCAATGAGAATC
AGAATCAGGATCAGTTTTATTGTCACAACCATACAGACACAGACAGTATATAGAGGAGCGAGATACCGTCCTCCACAGGT
GCACGTCACATTAAACATTAAACAGTAGAGACGCACAGACACCCACTAAACAATAACATTAAAACCACGAAAATTAAATT
AAGT
>M00285:128:000000000-BF978:1:1109:21831:23835_1:N:0:46
TTAGCTTGGCAATGGTTTCTAGTCTTCTACTGAAGAAAGCAGAGAAAGGACCTGAAAAATTATATCTTTCAAAGCCTCGG
AATTGTAGACAGACCTGCATGTT
>M00285:128:000000000-BF978:1:1109:22960:23836_1:N:0:46
AAGTGAATGACTTCTCTGGGTTTGGAGTCACTCATGAGCCAGATTGGGCAAGGTCAGCAGATGTTGTTCCCTGTAGGACA
TTAGTGGACCAGATGGGTTTGAGCTCATGTTCTTTAATCAATGATCTAGAACATTGGCTGTTAGTCAGTCACTTAATCAT
AGGGCTGTTGTTTTGCTTGCCTCATTGTTTTCCACTTAAGTGTGTTATAGATCTGGCCAGATCTTCTTCAGTCTGAAGCA
AG
>M00285:128:000000000-BF978:1:1109:11932:23836_1:N:0:46
GTAGAAATGCCAGGTGTTGTAAACTTCTTGTAAAATTGTTAATTCATTGACAACCAATGATTGAAAAGCAGAATGAAATT
TTGATAAAGAAAGACAGTCTCTGCCTGTAACTGGAGCCAGAACATCCTGCCCAGCTTCCAAACTTCTGATGGAACAGAGT
TCCAGAAGCAGAGTAGAACATGGAGCACTTACCATGTTGTACATATAACCCTGCCATTGATTTCTAGGAATGTTTGAAAG
TCCACTTCGTCTCCTCACCTTAACCTTTTGACTACCTCA
>M00285:128:000000000-BF978:1:1109:20888:23839_1:N:0:46
TCCGGGATTCATGCTCACCGCCACAGAACCTCTTATCTGTTTCCCTGACTATCGAGTCCCCTATCACTAACATGACTCTT
TCCCACCCTTCCCTTAAGACCAACAGTACCAGTCCCAGTGCCAGAGACCTGGTCACTGGACCTAGGCCCCTGCAGGTCAC
CCCCGCCCTCAACAGCTACCAAGTCGTAAAACCAGTTTCTGAGGGGAACAGCCGCCGGGATTCTCTGCTCTGTCTGCCTG
TCTGACTTCTTC
>M00285:128:000000000-BF978:1:1109:15531:23839_1:N:0:46
AGGAAACCGGAGCACCCGGAGGAAACCCACGCAGACATGGGAGAACGTACAAACTCCTTACAGTCGGCGACGGGAATCGA
ACCCCGATCGCTGGCGCTGTAACAGCGTCGTGCTAACCGCTGCGCTATCATGCCAGGCATAAATACCAGGCATCTCCCCT
CACAGTCCTGGCAGGCACGGTAGAGTAGCGGTTAGTGTAACACTCTACAGCACCAGC
>M00285:128:000000000-BF978:1:1109:15330:23840_1:N:0:46
GCTTCTCTCTGCTTCCACACACTGCCAGTTATTGAGCTATGAAAGCAACGTCATACATGCTTACTAACACACTTCCCTCT
CTCTTGCAAGAAACAGTAACACATAATCAATGCAGCCACAGCAGACCAGCAGGAACAAGCCCAGGTCCAAAAACTCACCA
GCCTGGAGAACAGAATGTTTGGGATTCATGGCATAGCTGCTGTTAGATTTGTGATACTCTCTGTCCAAGGAGAGCTGTGG
CTAGAGCCCGGGTACTCTGCATTCTACTTACTTCAACAAACTAAGAAGTATTCCAGGGTC
>M00285:128:000000000-BF978:1:1109:14554:23842_1:N:0:46
GTCAGCTTCACAAAGAGCAATGTCATGTCTAGACAGGTCATTAAATAGCCTTAGTGAATCATCCTCCCATTATTTTTTCC
AGAGATTCTTGTAGATTTGAGCTGATAAATAAGTGCTGTACTTAATTTCAGAAGATTGAAAGGAAAACTTGTATAGTTCC
ATACAACTAATTGATTTTAATGCAGCTGGTTT
>M00285:128:000000000-BF978:1:1109:17638:23843_1:N:0:46
TATAGAGCTGCAATATCACCTCATGGCTCTTGAACTCAATCCCCTAACTAATGAAGGCCAGCACACCATACACCTTCTTA
ACAACCCTATCAACATGCGCTGCAACTTTTAGGGATCTATGGACTTGGATCCCTCTGTTCCTCCACACTGCTAAGAAACC
TGCTAT
>M00285:128:000000000-BF978:1:1109:21903:23846_1:N:0:46
AGGACGAAGGAATTTCCACTGATCTTTTCTCACTCAAGGGTCACTGAAAGTGCCCCAGAACTGGTGCACATTCTCTGATC
TCTGTTTGTCTTTAGACGCCTCACGGAAACTCGTTATCACTTCTCCCGACAAGGTGAACATTTCCTGGGTCGGTGTAAAA
GGAAGGGAATTCTGCAGCGATCCTCTGCTCTGTCCGCAGTGTCCCAGCTTCAAACCTGACGTGGAGACATCTCGGT
>M00285:128:000000000-BF978:1:1109:15050:23849_1:N:0:46
CTGAATAACCTCGAGCTTCGTGAGTGCTATTGGAGCTGATCCATAGAAGCATTTCCGGACGTTGCTGAGTTTTGACTCTT
CCATGATAAAATGTGGTTGGGAAGGCTATAGCTGAGTCATTTTCTGCAAGCTAATTAAAGACTGA
>M00285:128:000000000-BF978:1:1109:13442:23850_1:N:0:46
AGACCACCTTTCAGACTATCCTGGACTTATTTCTAGTTGTGTTTTTGTATAATTGCCTTGTTTTGCTCAGTCTTTTTCTT
CACTATTTTGTATAATTTACATACAAATTATGTATAACATGTTCTGTGTGATGTCTGAACCTATGTGCCTGTGATGCTGC
TGCAAGCACGTTTTTCTTTGTACCTGTACCTCACCGTACTTGTGTGTATGACAATAAACTCAACTTGACTTGAGATTCTG
CTTCCAAACTGAGGAACAGAGCTCCAAAAATACTAGGCCCTCTGAGAGAAACAAATTTGC
>M00285:128:000000000-BF978:1:1109:12156:23851_1:N:0:46
AAGTGCAGTATTTTTAAATATTTTCCATTGATGTAAAAATGTTGTTCACATTGTTAAAGGATCAGTCTGTTTTAAGTGGA
AGGGTATTGACATTACAACCTGTGACAGGTTCAATAAAAAAAATAAAAGTTTACTGTAGATGAATGGGTTGACCTGGAAG
TTGTGGAAATGTTTGCAAGCTGCACCTCAGCACCTTTGGCCAACAAATGGCCTTTAAGCTTGAGTGAGCTTGGCTTTTTC
CAGCACAGAGCTCTAATTTTCATCTTTTCAAACAGTTTTCTACG
>M00285:128:000000000-BF978:1:1109:8270:23852_1:N:0:46
AACCTTCTACCTTATTTACCTCCATGTACCTATCCAACAGTGTCTTGAAAGACCCCAACGTATCCGCCTCCACCACCATC
TCCGGCAGCCTTCTACTTAATATCACAG
>M00285:128:000000000-BF978:1:1109:19891:23855_1:N:0:46
GCAGGAACTGGTGAGTGCTCGTCACTGTGGGCGACCTGTGACAGTGTAAACACAAGATCGTAACCCCGCCCATAGTGAGC
GGGGTGGGGGGGGGGGAGTCCGCACCCCAGCTGTAGTGAACGCGGAGGGGGGAGTTGAGCTCTGCACCCCGCCCGTATTG
TACGGCGGAGGG
>M00285:128:000000000-BF978:1:1109:23683:23855_1:N:0:46
AGGATTTCAGGCTGTTTCTCAGCACATCTTATGCAGCTGGGCCACCAAATTACTTGAGACACCTTTGTATAATGGGCAAA
CAGAACAGGAATCAGAGTAAAATTCCAGATTAATTAGATTGTGCAGCAGCTAAATGCTTCTACATATCATAGCTGAGATC
ATAAGCAGAATTCTATTGCATTGCATTATTATGACTGCAGTTTCATTTCAGCTGAAAGGACAATAACAAG
>M00285:128:000000000-BF978:1:1109:20629:23856_1:N:0:46
CTAAAAAGTGACTCAGAATTGTTCTTCGCTTTGCACAGTGTCAAGGAAACAAACTGTCTTGCTTCACACAAGCAACTGCA
TGAAAGTGGAGGAGCAAAAGTTTACCCCAACAACAGGAATTTCTTTTCATTCTGCAAATGTCACATAAGCAATTAGCACA
CTAAATTTGACACAGAGGAATGTATAATATGTAGACGGATAAGGTAGTGGTAGATTCAAAAGTACAGTCAAGAAGGTAGA
CTTTCAAGAGTGGTGTAAAGGAGGAACAAGAGAGGGAAATACTTGGGAGTGAACTCC
>M00285:128:000000000-BF978:1:1109:14339:23857_1:N:0:46
AATAGAGAATAACGAAAATTCAAGTGTTGATTGATACTCAAGGTGTACCCATTTAGGGCATTGAATAACATTTAAGTCTT
GTGTCCAAAAAATTAAATATCTGATGTTGATTGCCCAATAATATAATCTAAAATTAGGCAAGGCCATACCACCATCCTTT
TTCAATTTTTGTAAATAATTCTTACTTAATCTTGGATTCTTGTTCTGCCAAATATATGAAAGAATTTTAGAATCAACCTT
GTCAAAAAAAGACTTTGGGATAAAAATTGGAATCGCTTGAAATAAATACAAAAATTTTGG
>M00285:128:000000000-BF978:1:1109:14258:23857_1:N:0:46
AACTGTTTGTCAGTTATCTAAAAGATATAGCTCCTTCTGTTTCTACTTACACAATCCCTTTTCTTTGCCTTGGTTCTTGA
TTTAAGATCTTCACAGTCTTGCATTATTAATCATAAGACTGTTAAAACAGTAGGACCTGTACAACGCTAATTGTTCAC
>M00285:128:000000000-BF978:1:1109:19842:23858_1:N:0:46
TCTGCACATCCTCATGGAGAATCAACATGACAACAGTTGTAGAGTATGTATTTCATGGTGCTGAGTCGTTTGGTAAATGC
TATTTAGCTGTACCTCTTACCCCTGAAAAGCTAAACTCTGATATATCACCAGATTTCTTATTAGGCTAAAACAGCGATTT
ATGCCAAAACAATTCATTTCTCAGTTTCTTCACAAAACCCAGGAGTATCTACATGAAAACAGTTGTAGTGTATGCATTTC
ATGTTGCTGAGTCGTTTGGTAACATTTATTTAAGTGTACCTGTTACCCTTGAAAATTTA
>M00285:128:000000000-BF978:1:1109:20992:23859_1:N:0:46
CAACCATAGGAAGTGACTGAAGTGAATTAAATGGATGCATTTAAGGGGAATATGCATAATGGAGAAGGGAACAGCTGATT
ATCTGGATAAAAGTAAATAATATAATGGGAGGCAATTTGAATGAAACACA
>M00285:128:000000000-BF978:1:1109:18857:23859_1:N:0:46
GAGATGAGATTGCCTATTTATCACTACCTTAAGACCGAAGGAGTAGTGATCATTCTCATCAAAATGCTCTCCAAAGAAAA
CACCAATCACCTGACTCGGCTGATTTCACGAAACAAGGTCCAACATCGTCCCTCGTCTTGCTGGACTCCCAGTGCCCTCT
GTTAAGAAACTCACTTAAATAAGTGAGAAAATCCTGTCCATCTAAGCAACTGGTGCGAAGGAAAACCGGTCAATGTTGGG
GAAGTTAAAGTCGCCTGCAGTAATAAAGTGTTACAATTGCAGCCATCTTTGTATCTAGA
>M00285:128:000000000-BF978:1:1109:21565:23859_1:N:0:46
GTCGTTGGGTAACTGTTATTTAACTGTACCTCTTACCCCAGAAATGTTAATCGCTGATATAGCAACAGTTTTCAAATTTG
GCTAAAACAATGTTTCATAAGATAAATATATTGATTTGCTACTTTTTACACGAAACTCATGGAGTATCTACAGGAAAACA
ATTGTAGTGTATTCATTGTGCAGAGTCCTTTGGTAACAGTTATTTAACTGTACTTCATACCCGTGAAATGTTAATCGCTG
ATACAACAACAGTTTTCCTATTTGGCTTAAAGATCGGAAGAGCAACGTCTGAACTCCAGT
>M00285:128:000000000-BF978:1:1109:7013:23861_1:N:0:46
GATCTACACTCTTTCCCTACACGACGCTCTTCCGATCTGGACTACACGCTTTCCCTACACGACGCTCTTCCGATCAAGTA
TACAAGCTTTCCGTATACGGCACGCTTAAGATCTCGACAGGACCCTCAGACAGCAATACAAGCGTCCAAATGATGACATG
AAGGTCAAACAAAGGGGTGCAAATATACTGGGAAAAGGCACAAGTCATGTCGAAATAGCCGACAACCCACAAAATCGTGT
ACTGTCGAAGAAGGAAACTAGCTATTACTAAACGTTAAAAACAGACACATTACGCGCTA
>M00285:128:000000000-BF978:1:1109:13505:23864_1:N:0:46
TGGAGAGAACATGGTTCTCATTTCTGATTTACCACCTACGATATTCCATTTTCTGTTGGTTAATGAGTAGAGTCTGGAAT
AGTAATAAAACTTTTGATCACATGAAAAGGAAGGAAAAATTGGAGCAACCTGTTTCAATCCTGTACATCTCCTAGCAACT
AACTCAAATGTGTATAAAATTGGGAACACAGAGAAATGGAAATGCATATTGTAAAGAATGTAAACTGCTTTTATTTTTCA
AAGAAACACTTACCAGTACTGGTCGGGGCTCATTGAATATCCACAGCGGTAGTGTACATT
>M00285:128:000000000-BF978:1:1109:13317:23865_1:N:0:46
GGACAGTCTGTACTTCTTAAATGTTGTGAGAGTACCTGCCTCCACCGGCCCCTCAGGCAGTGTGTTCCAGATTCTAAACA
ACTTCTGGGTGAAACATATACTCCTCAATTCTTCTCGGAACCCATTAACCCTCAAGACGGAGGAAGAATGGAATAGTGAA
GGAACAGATCGGAAGAGCAACGTCTGAACTCCAGTCACTCCGCGAACTCTCGTATGCCGTCTTCTGCTTGAAAAATAAAA
TAAGAAGAGCTTAATAGAACAAGTATGAAATAACTTCAATTACAGAATAATACAATATAC
>M00285:128:000000000-BF978:1:1109:13634:23867_1:N:0:46
GCTATATCTGATATTAACTGTTCAGGGGTACGAGGTGCAGTGAAATAATTGTTACCAAACGACTCAGCACCTTGAAATAC
ATACACTACAACTGTTGTGCAGTAGAAACTTCAAGCGTTTACTGAAAACAGAGGCAAATCAATGTTTTTAGCTTATAAAA
CGCTGTTTTAGCTAAATAGGAATTCTGTTGCTGATACTGATATTAACTGTT
>M00285:128:000000000-BF978:1:1109:20689:23869_1:N:0:46
NNNNNNNNNNNNNNNNNNNNNNNNNNNNNNNNNNN
>M00285:128:000000000-BF978:1:1109:22695:23870_1:N:0:46
ACATTCAACAGTGAGATGGGTCTCCAATTTCTGATGTCCTCCCTCTCCCCCTTTTGCTTGTAGATCAGTGTAATGATGCC
CTTCCTCATGGACTCTGACATTGTGCCAGCCCGAAGCATGCCCAAAGCACTTCCAGCAGGTCCGGGCCCATCCAGTCCCA
CAGAGCCCAGTACAACTCTGCCGGTAAGCCGTACTTATTCCCTGACTATATGATCTCCAATTACAAC
>M00285:128:000000000-BF978:1:1109:20972:23871_1:N:0:46
ACTCTCACCGCATTAATGAAATTTCACTCTTTCTTCCATGGTTGGACTAAGGTTGTGATGTGTTCTGGAGCTAAGTTTTT
GGGTGAAACCCAAACTTGGCACCAGTGAGCAGATAATGGATGATTATGTGCCACTTGACAGAACTGTCCATGACAGCTTC
CATCACTGACGACTGAGAGTAAACTGGTTGGTAGTAATTAGCCAGATTGGATTTGTGCTGCTTTTTGGGAAAAGGACATG
CCCCATGTGATTTTCTATATTGTTGGGTACATGCCAGTGTTGTAACTGTACTGGAACAGG
>M00285:128:000000000-BF978:1:1109:20554:23871_1:N:0:46
AAACCGTAAAATGAAGTGATTAACCTGAAGTAGGAGGAAAGGAATAAAAGGGCAGAATCTGGTACAAACCAAACTTTTGG
CACAGAAAAATCACAATGTAATAACAAATGCATGAGGAGCCAAATTGCCACAGCATGACCCCAGGTTCAAAAGGTACAAA
TAAGTCCAAATGGGGCTTTTATGGAGGATCACAGAAATGAGAACTTGCCAAGTTGTTTTGATCTTATTAAATGTCTTGAA
GCTCATGTGTTTTCCATACTCTGTTTAGATCATGGCACTTTCAACCGTCACACAGCATA
>M00285:128:000000000-BF978:1:1109:21086:23874_1:N:0:46
TCCCCTGAAAACTTAATACCTGATATAGCAACAGATTTCATATTTGGCTAAAACAGCGTTTTAATAGCAAAATCTATTGA
TTTCCACTGTTTACACTAAAGTCATGTAGTATCGACTGGAAAGCAATTGTAGTGTATGTATTTCATGATTTTCAGTCGTT
TTGGTACAGTTATTGAACTGTACCTCTTACATCTGAAATGTTAATCGCTGGTATAGAAACAGTTTTGCTGTTTGGCTTAA
ACAGCGTTTTTCAATAAAATACGATTGTTTGCCACTATTTACACTAAAGCCATGGAGTAT
>M00285:128:000000000-BF978:1:1109:15915:23875_1:N:0:46
TAAGGATTGATAGGTGTTGGAATGTGCTGCCAGGGGTGGGGGTGGAGGCAGATACAATAGAGGGGTTTAAGAGGGTCTCA
GACAGGCACATAGGTGTGCGGGGAATGGAGGGAGATGGACTCTGTGTAGAAGCATAGAAACCCTACAGCACAATTCAGGC
CCTTCGGCCCACAAAGCTGTGCCGAACATGTCCCTACCCTTAGAA
>M00285:128:000000000-BF978:1:1109:9696:23876_1:N:0:46
GCAGCTACACTTAAGACCTTTTACAAGCCCTTTTTTGGTTTCACTTCATTCTTAGTTCTCCTATTGGTAGAAAGTTGCAA
CTTGTCATACTTAACCCTAGCTCTGCAATACTGGCAATAAAAGTTGAGCAGTTTCAGAAAGGCAAAATAATTCTGAACTT
GCAGGTGTGTGTTAAGTATGTCAACGGTATTTTGATAATTATTTATAACTCAGCAAAAAGGGAAAAAAATGGGAATGTCT
TTAGAGG
>M00285:128:000000000-BF978:1:1109:14964:23878_1:N:0:46
ATTCCTTTGCCTACTTTCCTAGTTGATCTATATCCTGTTGTAACCTTAGACAACCTACTAAACTGTCCACCACACCACCA
ATGTTGTTGTCATCTGCAAACTTACTGATCATGCCACCTGCATTCTAATCTAAACCACTAATATATATGACACACATTGG
GATCCAGCACTGACCCCTGCAGCACACCACTGATCACAGACCTCCAATCTGGAAAACAACTCTCCACTGCCTACCTCTGA
CTCCTACCACCAAGCCAATTTTGTATCCAATTGGCTAGC
>M00285:128:000000000-BF978:1:1109:12583:23878_1:N:0:46
CCTTGTGTGACCTTGCACCTTATCGCACTGCACTTTCTCTTCAGCTGTGACACTTATTCTGTACTGTTACTGTTTTCACT
GTACTATTTCAATGCACTCTGTACTAAATATGTACCTGCACTGTGTAATGAATTGACCTGTACAATCGGTTTGTAAGACA
AGCTTTTCACTGTACCTCGGTACAAGTGACAATAATAAACCAATACAAGTACTGATACATATTTTCACTGTGGTGCCATT
GACTCTTTTGTGGTACGAGTGAGGCACACAAGATACTAAGGGGCTTGACAGGGGAGATGT
>M00285:128:000000000-BF978:1:1109:20831:23879_1:N:0:46
TTTATCTTCTCCACATACGCTTTAACAACCCACCCGCACCTCAACACCACCCCCCCCGGCATCCCCCCCCTCCCCTCCGC
ACGTCGACGCTCATCAGAACACATCACCCCCCTCACCAAACCCCATCTGCGCTGCCTGAGGAACGCCGATCGCACAGGAC
GCAAGACACAACCGAACAGGGGCGGGCGGAAGGCGCCCCACAAACAAACAAAGAGAGCGAGCCCGAAGGACACGCACGGC
GAAAGCGGGCATATGCACACGCCCATGCTCCTCATGAAGAGACATAGAGATAAGCACATC
>M00285:128:000000000-BF978:1:1109:13530:23881_1:N:0:46
ACTTTGCTTCTCTCTCCACAGATGTTGAGCATTTCCAATATTTTCTCTTTCTGTTTTTGTTTTGATTCAGAATTTAGTAG
TTTCCCACTTCCCCATCTATACCTGACTGTCACATTCAGGAATGAATGCATAGATACCACTTGTAATTGAGGGTCCTGTA
GCATGAAACTTTGTTTCCTAATTTTGCAATGGATTTGAAAACAAAAGTCTGCACTTTTTTAAGCAAAATAAAAATTTGTT
CTGCCCAGCTTTCTGCAGATATTGCTACTGCGCACAATTACTCTGCTCAATTAACAAGTT
>M00285:128:000000000-BF978:1:1109:22526:23883_1:N:0:46
CAGCCTTGTCGTTCTTGACCTGATGCCATTTGAGCCTCTTTCCAGACAGCAAGGGTGTGAAGAGATGATGGGAGGTGTGA
GGAGGGACTTCTGTCC
>M00285:128:000000000-BF978:1:1109:19111:23884_1:N:0:46
TCCTCGCAATCACCCAGAGCTTCACTTGTTCCTTCAGCATGTTAGTATATTGAATATAGTGAGATGGTGGTGATGTGATT
CAAAATTACCAGATGCAATTGAGTAGAAGCAACTGCTTGTGTTAACTTAGCATTATGCTTTCTCAAAAGAAAA
>M00285:128:000000000-BF978:1:1109:11315:23885_1:N:0:46
ATCGATCTAACAATTTCCTGTCATCTATGTACCTATCGGAATGTCTCCTAAATGGCCCAAATATATCAGCCGCGCTGGCA
CCCCTGGCCACATGTTCCACACACTCACCACTCCCTATGGCAAAAAAAAAACTTACCTATGATATCCACCCTGTAGTTTC
CTCCAATCATCTT
>M00285:128:000000000-BF978:1:1109:7065:23885_1:N:0:46
TACCTGGTGTACTGAGCGCCGTCTATCAGTGAGGATAAGCAGAGAGTGACAGGACTGTATGTGCCGCTGACCTGTGCTAC
TCTGAGCCCTGAATGAACCCGAGCGCTTCCATTAGATTTATAAATTCATCCATTCATAAACGTGTACAGGGACGGAAGCA
AAACCTTCGGCACAACGTGTCCGTGCTAACCTAGGTGGCCATGTGCACCGATTCCATTTCCCTGTG
>M00285:128:000000000-BF978:1:1109:24467:23886_1:N:0:46
TGTTTTACATACAACACAATTTCAGAATGTACATGTGTTTTGTCTATGAGTCCCCAAGAAAAAAAAATTATGAGCAGCTT
TTACATTAGAAAATCTTTAAAGAGTTAACTTCCTTCAAAAGCTTTTGTGTATCTGTATCATTCCTGATTTAGTTATGATT
ATTTCTTCACTGCCTCAGCAAAGGAAGATTGTCAGCAAGCTTAACATGCAGACAGCAGCTTTGTTGCTATGTAATAGGCA
GATGAATGCTGCTTCAGAAGATAGCTTTACAGCTTGATTTGCTGTTTGTCATATTCGCTT
>M00285:128:000000000-BF978:1:1109:19465:23886_1:N:0:46
TCCCACTTTCTACAGTACACCCATGGAGTAACTACTGAAAAACAACTGTAGCCTATGTATTTCAAGGTGCTGAGTCGTTT
GATAACAGTTATTCGACTGTAACTCTTCCACGTTAAAACATAGTCGCTGGTGTAGTAACCGTTCCTAATTTGGCTAATAA
AGCGTTTTTAAAGCTAAAT
>M00285:128:000000000-BF978:1:1109:14018:23889_1:N:0:46
TATCTCTTACCACTAAAAAGTTAAGTGAACATATAGCAACAGATTTCCTATTTCTTCAAAAGCGATAAGAAGGGTAAATC
CATTGATTTACCACTTTCTACACTAACCCCATGGTGCGAATACTGGAAAACAATTGTAGTTTATGTATTTCAAGGTGCTG
AGTCATTTGGTAATAGTTATTCGACTGTATCTATTAACCCTAAAAAGTTAAGTAATGATATAGTAAAAGATTG
>M00285:128:000000000-BF978:1:1109:18695:23892_1:N:0:46
GTTACTCGTCCTTTAAAGAGGAGGACATGCAGTGGATAAAGGGGAACCAGTGAACATACTAAGCATAGATTTCAAGAAAA
TATTTAATAAGCTGCTGCATCAAAGGTTATTACTGAAAATAAAAGTTCACAGTGTAGGAGGTA
>M00285:128:000000000-BF978:1:1109:10975:23893_1:N:0:46
TTTTGCAGCATTTAATTGATGCCCTGGACAACATGTACGATGCTCGTGTCCCTCAGGGGTGGAAGAGGATTTCCTGGGCT
TCTTCTACTTTGGGATTTTCGTTCACAGAATTCCTTGAGAGAAATGCACAATTTTCCACCTGGATCTTTGAGGGCAGACC
CAATGTGTTTTGGATGACTGGGTTCTTCAATCCCCAGGGTTGGTATTTATAATCCAAAGAACAGTATATCATGATGTGAA
ATGTGAGGTGTGCTGCTAAGGGATTCTTTGCATAATGGTTTATACTAATTACAATCATTG
>M00285:128:000000000-BF978:1:1109:15871:23893_1:N:0:46
CAATCTACCTCAGTATGACCTTGCACATTATTGTCTACCTGCATTGCACTTTCTCTATAACTTAACACTTTATTCTGCAA
TCTGTTATTGTTTTCTCTTTTTTCTACCTTGATGTACTGATGTAATGATCTGTATGGATGACATGCAAAACAGTTTTACA
CTGCACCTCGGTACATGTGACAATA
>M00285:128:000000000-BF978:1:1109:20011:23894_1:N:0:46
TAATGACATCTCATTTATTGAAATATTCCTTATAATTCTATTTCCTGATCTTATTTTAAATTCTGTTCATTTCTCACTCC
TGGATGTGCTGATCCTCACAGGTTTCCAGTTAAGCAACAACAAGTTTAAAGTCTCCATCCTTGTTTTCATATCCTTCCTT
AGTCTTATATCAAACCTATGTAGCCACCCTTTCCCCCAGTCCCAAGAATC
>M00285:128:000000000-BF978:1:1109:21095:23897_1:N:0:46
GAAACTTGCAAAGCTCATTGCAATTTTTAAAATTGTCAGCATGCCTTTTGGAAACAAGCAGCTAGATGAAAATCCAATGA
CGATGTGCCAACAGAATTAGTAAAGTGTTATCCTATTTTGCTGACTGGATTCAAACCAATTAGCATGGAAGCTGATGTTA
TTGGTTACTATAAGAACAGTTCTGTGACTTCAGCAAGGGGATGAGATCTTTTGAACACTAATCTCATGCTTCCATTTTAA
ACCCATGCCCA
>M00285:128:000000000-BF978:1:1109:7573:23898_1:N:0:46
GCTCCCCCTCCCACACCATCACTGATATGTCAGTCCTCGGCTTCCTTCACTGCCAGGAGAATTCCAAGCACAAACTGGAG
GAACAGCTCCTCATTTTCCGTCTTGGAACCTTGCAGCCTAACGGCACGATCATTGAATTCTCCCACCTACCCCAAACCAC
CCCCCCCCATCACCCCTCTCTCCTTCCCCTCCCCTCTTTTTCCCTTTTTTCTTTCCTCCTCTTTTTTCCCTTTCTTCCCT
TTCTTTTTATCCTCCCCTCTCTCTCCTACTCTCCCCCCCTCCCACCCCCACCCCTCCACC
>M00285:128:000000000-BF978:1:1109:20300:23902_1:N:0:46
GCCCTTGGCTGTCCAAATACTTGTATATCCAATCTCTCAGAGCACCTTCCAATAACTTAACTACTACTGATGTCAGGCTC
ACTGGCTTGTAATTACCTGGTTTACTTTT
>M00285:128:000000000-BF978:1:1109:9053:23902_1:N:0:46
CTACAAGGTCACCCCTCAGTCTCTTACGTTTCAAGGAATGAGGTCCCAGACTGGCCAACCTCTCCCTATAACCCAGGCCC
TCTCGTCCTGGTAACATCCTCATAAATCTTCTCTACGCTCTTTCCAGCTTAATGACGTCTTTCCTATAACTGGGTTGACC
AAAACCATGCACCCTACTCTGAGTGTGGCCTCACCGGCATC
>M00285:128:000000000-BF978:1:1109:14676:23905_1:N:0:46
GGAGGTAGAGGTTAGATAGTCTTAGGTGAGGTTTAAAGGTCAACACAACATTGTGGGCCGAAGGGCCTGTATTGTGCTGT
ACTGTCCTATGATTCCAGTGTTTCCTGCTTTTGTTTGAGATTTCTATAATCTGCCAGGGTTTTTAAAAAATTTTCATCCA
GGTATATATAAGGGTTGTCTTACAAGGAAAGATAAAACAGCTTGGGACTCACTCATTGGAGTTTAGAAGAATAAGTGGAA
AGTTGATTGAAGTATATGAGAATTTTAGGGAACAAGAGTGCATAAATCCTGTTAAGATGT
>M00285:128:000000000-BF978:1:1109:11869:23906_1:N:0:46
CAATTATAGTATATGTATTTCATGTTGCTGAGTAGTTTGGTAACAGTTTTTCCACTGTACCTCATCCCCCTGAAAAGTTA
AAACTGATGTAACAACAGATTACAAATTTAGCTAAAACAGCTTTAAGAAAGCTCAATCCATTGATTTGCCACTTTCGACA
CTAGACTCATGGAATAACTATTGCAAAACAATTGAAGTGTCTGTATTGCATGATGCTGAATCGTTTGGTAACAGTTATTT
AACGGTACCTCTTACCCCTGAAGTGTTAATCTATAATATAGCAACAGAATTCTAAATTGG
>M00285:128:000000000-BF978:1:1109:10281:23911_1:N:0:46
GTGTACACCATTAAAACTCACATTATTTACCATCCACACGAGGAGGAAGCTGTCAGATACAGCGTGTAAAAGAATGATCG
ACTTCTTCTAGCGCTCCACCACTTGAATTGTAGAACTCACATCATTATTCTCCTTCGGAGTCCGCTCCGCACTCGATTGG
CTTGCATAATGTGTCGGATTATCTGGGCGTTGAGTGGCCTGTTCAACAAAACTGACGCAA
>M00285:128:000000000-BF978:1:1109:14777:23911_1:N:0:46
AGCAGAGGCTGAGGGATGATCTGTTGGAGGTGTATAAAATTGAGGGGCATAGATAGGGTGGACAAGCAATATCTTTTTCC
CACTATTGAGGGATCCATTACCAGAGGGCATGCATTTAATGTGAGAGGGGGTAGGTTCAGAAGAGACGTGCGAGGTCAGT
TTTTTTAATGAGAGGGTGGTGGATGCCTGGAATGCATTGCCTGATAGTGTGGTGGAGGCAAATTCATTGGGGGCTTTTAA
GAGGGGTTTGGATGGGCACATGAATGAGAGGAAAATGGAGGGATATGGGCATTCTGTAGG
>M00285:128:000000000-BF978:1:1109:17340:23912_1:N:0:46
ACCACACAGTCACAGGGAGAACATGCACAGTCAGTGTTGACAGCACCCAACACCACATTGGAACCAAGACCCCTATAATT
GTGAGGTGGCTGCACGAACCCTAACCCTAACCTCCACGCCTGAGTCATTGCCCCAACCCTCCATTATAGGTCCCTCAAAA
ATTCATTCATGGTGGTCATTCACAAACTCCTTTCAACAAATCTATACTGACTGTAATTATTCATCCGCACCACTCCAAAT
GCTTGTTCATGCTCTTCCCACGTTTTCCTAATAATTTTCCCACATCAGTCCACTAGCCTG
>M00285:128:000000000-BF978:1:1109:19452:23916_1:N:0:46
GAAGCACTATTTGTGCTTTATAGTTAATTTTCCAACTCAGTTTAACCAAAGCATATGGACAATATGCACAGACCTCAAGG
ATTCAGAAACAGCTTCTTCCCCACTGCCGTCAGATTTCTGAACGGTCCATGAACCCATGAATACTACCTCATTATTCCTA
TTGTTCTGCATTATTTATTTATTTTTGTAATTTATAGTAATTTTATTTCTTGGCACTGTACTGCT
>M00285:128:000000000-BF978:1:1109:20836:23920_1:N:0:46
CCTTTGTACATAATGCCCCAATAATAAAACCATCACTATACATTCCATGAGATGCTTGGTGTTATGATCTTATAAATCGC
TCTGTCTTCATCCTTCAAACCAAGGTGAAGAGCACCCGCTCATTCCTCATTTATGACTTCCACACAAAGTTTACATTTAC
TAAGTACCTTTATAACCTAGTGAACATTTCAACTCCTCAGTTTTCATACCGTTAGAAGAACATTTATTTAAAACACTAAT
TATAAAAGGCAATATCAAATTTAATATATGTTACACTGAATTTCAACGTTAATGGTACAC
>M00285:128:000000000-BF978:1:1109:15215:23922_1:N:0:46
TGAATGTTCTATATTAGATGCACCCATGTTAGAAGAAGAAATAAGGAATGTGATATTTTCAATGGAATCAGGTAAAACAC
CAGGTCCTGATGGATATACAGTTGAATTTTTTAAAGCTTTTTCTGATATTCTTGTTCCCTGGTTAGTCAAAATTTTTA
>M00285:128:000000000-BF978:1:1109:24125:23928_1:N:0:46
CACCTTTTCACATAGTTCTTCCAAATATGGAGACAAAAGCAGCAACAACAATTATGTACTACATTTATATAGCACCTTCA
GTGAACATCCCAAGATGTTTCAGGTGGTTTATCAACATGAGCATTGGGCACATATGAGAATATATTAAGACAGATGAAAG
CAGCAAAGGAGAGGTGGAATA
>M00285:128:000000000-BF978:1:1109:21837:23929_1:N:0:46
TAAAAGATAAGAAGGGGGGGGGAAAAAGAGAAGAAAAAAAAGCCCTTCCATAGGTGCAACACCTGCCCCTTCATCACCTC
CATCCAGGGACCCAAACAGTCCTTTCAGGTGAGACAGATTCACCTGCACCTCCCCTAATACCATCGACTGCATTTGGCAC
TCTAAGTGTGGCCTCCTCTACATCAGTTAGACCAAACACAGACTGGGTGACCGTTTCGCAGAACACCTGCACTCTGTCCG
TGACTGTGATCTGCATCTCCCTGTTGTCAGTCATTTCAACTCCCCCTCCCACTCCATCAC
>M00285:128:000000000-BF978:1:1109:19142:23931_1:N:0:46
AGAATACACATTACTCACAGAAATAAAAAAAAATCTGAAAAACATATGGGTCATTCGTGAATAACCCGAGAAGTTATTTA
TTTATTAGATTAAAGGAAAAGGCTCATTAATCTAGCAATCCTGAGATTTGGGATGATTTTAGAATTTAACAAAAGGTTAC
TGGAAAAAAGAGAAAGAAATAGAAACTAAACTATAAGAAAA
>M00285:128:000000000-BF978:1:1109:16657:23932_1:N:0:46
CAGATGGGCAGCACAATGCCTGACAATATTTAATCCCCATTAGCATGAAGTGATGTATTTTTGGAGGACTAATAATGCTA
GGACATTCACAATAAATAGTGGGGCCCTAGAGATTATTGTGAAACTGAGGGACCTTGGTATACAAGTTCATAGATTCCCT
GAAGGTGGCACAGGTAAATAAGGTGATGAAGAAGGAATAATTGATTTTATTAGCTGACGCATAGAATATAAGA
>M00285:128:000000000-BF978:1:1109:24405:23932_1:N:0:46
GATCTACACTCTTTCCCTACACGACGCTCTTCCGATCTGGACTCCACGCTTGCCCTACTCGACTCGCTTCCGAACTCGAC
TCCACCCCTTCCCTCTACTCCACCGAACCCAACCATAATCCTACACCACACTACCCCGATGCGAACCGACTCAGTTCCGC
AGACAAGCGGGTCTCTTCATGAAATAGCTCACGGGTGTCAAGCAGCGCTCATGAAAATGGTGTTGTCACAGCTAGTAATC
GACGTCTCAACCTACGAGACTACAGTCGGTACGACCAGCGAGCAGTGAAAGCGTGCA
>M00285:128:000000000-BF978:1:1109:16971:23934_1:N:0:46
CTTCTGAGTCAGGATTTGGGTACAAGTCGCACTGTAGAGAGCTGAGGAGTTTAAATTCATCTAAATTAATAACTTGTGAT
TTAAAAATAAAGTATTTGAAGGTAGCAGGACAAGTTTACAAGCATTTAATAGAGGATGTGTGTCTTAAAACATGTGGTTT
CCTGTTTATGCTGGTGAAACTGCAAGCA
>M00285:128:000000000-BF978:1:1109:19901:23936_1:N:0:46
AACTAGGTAGGCAAGGGACAGAACTAAAAGAAAAAGCAAATAAAAACATAAAAAATGTAAAATAAAATTGGGAATGGTGT
AAGACAATATAATGCAACAATGGAGGAGCTGCAAAAATGGCAGACATAAAGAAACTAGCGAAGGAACTAAAATTAAATCA
CATGCTACAAATAAATGCACAAATCTTCATGCAAAAAAATAACAGATTATTTCTTAGTTGTGATAAAATAATTAAGGAGG
TTATATTCCATTTTTACAAGTTACCTTTGTTAAATAAAAACCAATCAATCATTACATAAT
>M00285:128:000000000-BF978:1:1109:17363:23937_1:N:0:46
CCCTGTTTCCATCCACCACCACCTTTCAAATTTTGCACCTTTATTAGGGCATCAGGGCACCCATCTCACTCATATAAGAG
CTGCATTTGAGTCCAATTCCTGGGATGTCCTTGGGTTCCTAATTCTGTTTGTAACATCTTAACAAATGAATTAAGGCGTA
GAATATTTATATCAAAAAATACTAGAGGTGCATTTGCAAGGCAGAATGGTTACTAATGGTTGAATCTTGAAATTCTAAAG
ATCATTTGTTGCATTCTGTGACACACCACATGACTCTTGTGTC
>M00285:128:000000000-BF978:1:1109:11554:23938_1:N:0:46
AGTTAAGCTGCATCATGTGTCTAAGTGACAAGAACAGGAAGGAAGCTGGACGACAGGCTTTTAGTGAAGATTTGTGCAGG
TACATCTTTGGAACTGGGACTGGCAAAAATCACCAGGTGGCAAGATAAGAGCTTGAGGCAAGCAGGAAGTGAGTTACAAA
ATATTCCATTAATAAAAACTTAAATGG
>M00285:128:000000000-BF978:1:1109:20858:23943_1:N:0:46
CAGAGGCAGACCTATTGGCCTGGCAAAGACGAGGATTTGGGAGAGCTCGCTAACAAGTTCACAGTCTGCCAAGACGGCAG
ATCAGCTCCCAGGAACACTTCTCCAAATGTGGAAGTGGCCCAGGAGGCAATTCTAGAGTATCCACACAGACTGCTGCAAG
GAAGGTGTGCGTTGGATGGTCAATGAACATGGATTGATATAAAGCACTAGGATTCTGATTCCGACCCAACAGCCAACCTT
GGTCTTCTGGAGGAGATGGTATCAGAAGGTAGT
>M00285:128:000000000-BF978:1:1109:23479:23944_1:N:0:46
GATCTACACTCTTTCCCTACACGACGCCCTTCCGACCAGATCTACACTCTTTCCCTCCACGACCCACTCCCACCCCGAAC
TACCGTATGCCGTCTTCTGCTTGAAAAAAAAACAGTTCCAGAGAAGTACAGCGAGGGGAGTAGTGACATAAAGAACGATG
AGAGGCCCGCTGAGGGTAGGGACAGAAAAGAAGACACATTGTATCAGTCACAACGCCAGCTGCTACTGTAGACAGAATGT
CTTCACAAGCTTGAAGATGAATGGAACTATGTATAGAGGTTGGTAGCAGCTGCTAAGCC
>M00285:128:000000000-BF978:1:1109:20825:23945_1:N:0:46
TTCTGTAAATGCAGCATATGCAACCAAAAGCTGGGGAAAACCACAAATAAATACAAATTCAGAGTACTGTAACTTGGTAG
AGTTTTTGGATGATCCACTCAGAGACATGTCCCTGCCTGGCCCGAGTGATGAAAGTATATAGTCAAAGTAGCTAAGCACA
AAAAGCCCTTACTTTTGTTTTGGGGTTGGTGTGATTACAACTTCCATGGAGATGGAAGTCAAGAATACCAGGGAATTAAG
TCCCATGTCAGCCAAAATTGTAATGGTAACCTATAGTCAAAGGACTCCTCCCATATGCA
>M00285:128:000000000-BF978:1:1109:13365:23946_1:N:0:46
TCGTTGATATAGCAATAGATTTCCTACTTGGCTAAAACAGCGTTTTTTAAATTAAAACTATTCATTTGCCACTTTCTACA
CATCCTCATGGAGAATCAACATGAAAACAGTTGTAGAGTATGTATTTCATGTTGCTGAGTCGTTTGGTAACAGTTATTTC
ACTATACCTCTTACCCTTGAAAAGGTAATCTGGATATATCACCAGATTTCTTATTAGGCTAAAACAGCGTTTTATAAGCT
AAAATCATTTATT
>M00285:128:000000000-BF978:1:1109:23992:23946_1:N:0:46
CTGTCATGTCCTCACTCAGCCTTCTCACTGCAAGGATAACAAACCCAAACTATCCGGTTTTCTCTCGTAACTAAAACACT
CCACCCCAGGCAACATCCTGGTGAATTTTCTCTGCACCTTCTCCAGTGCGATCATATCCTTCCTATGGTCTAATGACCAG
AATTATGTGCAGTGCTCCACCTTCTGGCTTAACCAATGTTTATTCCAGTTGTACCATAACTTTCCTGCTCTTATATTCCA
CATCTTGCTAATGAAGTCAAATATCTCATAGGCCTTCTGCACCATCTACCTATCCTGCCG
>M00285:128:000000000-BF978:1:1109:16425:23947_1:N:0:46
AATCGACTCAGCACCATGAAATACATAGAATACAATTGTTCTCACAAAGTTACTGCTTAGATTTAATGGCAATGTATCAA
ATCAAAGCATTCTGCTTTCAAAACGCAGTTTTAGCGAAATAGATAATCTTCTGAAATATAAGCAGTTAACTTTTC
>M00285:128:000000000-BF978:1:1109:12446:23947_1:N:0:46
ATGCAAACACCACACAGACAGCACTAGAGGTCAGGATTGAACCTGTGTCGCTGGAGCAGCAGTACAGTGCAAAGATATAA
AATGATTATAAATTACAAAAATAAACAAGTAAGTGCAAAAAAGAGTAATAAAGAAGTAGTGTTCATGGGTTCATGGACCA
TTCAGAAATATGATGGCGGAGGGGAAGAATGGTTGAGTGTGGGTCTTCAGGCTTCTGTACCTCCTCCTCGATGGTAGTAA
CGAGAAGAGGGCATGTCCCGGATATTGAGGGTCAAATTATGTTTAACAAAGCCAGTGA
>M00285:128:000000000-BF978:1:1109:12287:23950_1:N:0:46
ACAGCAACAGCATACTCAGGAGGTTTCGCATGTGATTTAATTGATATTCACAAGGAGAAAGTGAGAATATTCATTTCTTC
AGCTTTTTCACATCAGATCACCATCATCAGTATCAAAATTAATTTAGATTTGTTGACTTGCAAACATATAATTGGATGTT
TTAGAGTTTTAAAACTATCTAAACTTACAGGTGTAATGTTTGACTTTCAAATGTAGACTTGAAACCCATGTCAGTACTGG
ATAATTAAACATTTTCTGTTGCTTCAGTGGTATGGAATGTGAGGGAGTTATTGTA
>M00285:128:000000000-BF978:1:1109:15986:23950_1:N:0:46
GCCATGAAATACATGTACCACAACTGTCTTCCAATGGTTACTACATTGTTTTCGTGTAGAACCTGGCAAATTAATGGATA
TCGCATTCAAAACGCTGTTTAGGCAGAAGAATAAATCTTTTGCTATATCATCCAATAACATTTCAGGGTTAGAGATACAG
TGCAATAGCTGTTACCAAACGACTCACCACCATGGAATACATACATTACAATTGTTTTCCAATGTTTACTACATGGGTTT
TGTGCAGAAACTTGCAAATCAATGGATATTGCAGTCAAAACGCTGTTTAAGCTAAAGAAT
>M00285:128:000000000-BF978:1:1109:17414:23952_1:N:0:46
GGGACTTGAGGACCCGAGTTTTAGGGAAAGGTTGACTAGGTTCAGACTTTTGACCTCAGCACCATTGATGTAAACAGGAG
CATGTGCACTGCCCCCCTTCCTGTAGAAAATAACTTCCTCTTTTGTTTTGCTGACATTAAGGGAAAGGTTGTTGCCATGA
CACAATGTCACTAAGCTCTCTATCTCCTTCCTGTACTCCAATGCATCATTATTTGAGATACAGCCCACTACGGTGGTATC
ATCTGTAGATGGAGTTAGAGCAGAATCTGGCCACGCAGTCATGAGTGTATAGGGAGT
>M00285:128:000000000-BF978:1:1109:23551:23954_1:N:0:46
ACATGGTGGTGTGCTGCAGCTGCTTGTTGTGGGAGCCCGTGGACCTTACTGCAGTCCATGATGGCTACATCTGCAGTAAG
TGCTTGAGGCTGGAGGAACTTCGGCTCACAATTGATGAGCTGCAGCTGCAGCTTCAAACACTGCGCAGGGAGTGGGAGAG
TTATGTAGATACTGTACATAAGGAAACGGTCACCCCCCTCCTTTTTAGAGTAGGTATCTTCTTGAGTCCAGTAAGTAGAT
AAAAGGGTGACCGTCAGGGGAGGGAAAAGCAAAAAGAAAGCGAATAGGCAGATAGAGC
>M00285:128:000000000-BF978:1:1109:16691:23954_1:N:0:46
ACCAGAAAATACAACTTATTTGGGTTTCTAGGAGAGATTCGATATGGCGTCACATCAAAGTTACTGCACAAGAGTGATAT
GGATAGCAGAGCAGTTAAGGAACTGAAAACAGTCTGGAGAAATGGGTCATTTTTGAATTGTGCTGAGGTTTCAGCTATTA
TAATCTATAGTAATGATTTGGATAAAGGGACTAAATGAACAGTAGCCAAAGGCGCTGATGATACAAAGATAGCTGGTTTA
GCAGGGT
>M00285:128:000000000-BF978:1:1109:24287:23958_1:N:0:46
GTATTGCACCAGATTCCAGCATCTGCAGAACGTTTTGTGTCTCATTGAACCATTGTACCTACCCTGCACACTGCACAACT
TTTCCTGTGCTTCATCCACATTCCCCATCAATTCCACATCCTCATCCCACGCCAGCACAGCCTTTGGTCATCTGATGAAA
AGGATGTTTAAAGGCCTGGAATTGTTAAGGAAGTACCCACAAACAAGTAGAAGATCGTGAAAGGTTGACCTAACTGGTCT
GAATGTCCTTCCTCACCTGCACCTGTCCGATAACCAAAAAATCAGCTACCCAAATCGAA
>M00285:128:000000000-BF978:1:1109:22499:23968_1:N:0:46
CTGGTCTGTGAAGTACAGCCAGCACTTTTCCAGTTTCCTGCTTTTATTTGTTTCTTTTTTCACTTTTTTTGCAGGATTAG
CTGAAGTCATTTGAAATGAATGTTAATAAGCTGAGCATATTGACAAGCACTAA
>M00285:128:000000000-BF978:1:1109:18797:23968_1:N:0:46
GCCTTGGACAGTCATCCCGTGATTACCACATGTGTACTTCTGCTTTTCATCTGGAATCTGGACACTCATCCTCGCTCCAA
AAACACCCCACCCCACTACCTACATCCTATCAGTGGCTGTGTTTTCAACCTGTACCATCACAACTGGATCGCTCCTCTCT
CTCTCCCAGTTCCTCCCTGGCCCAGAGGATAAACCCCAGCCCTGGAGAAACAACACAAACTTCATCAGTCATGCTCCGGG
CTGCAGAGAACAGTATATCTGCCCCTGCCTTTCGGGCCATGTCACCACTGCATACCCCTT
>M00285:128:000000000-BF978:1:1109:20784:23968_1:N:0:46
GGCCCAGCATGATTTATATTACAAATTGAATGCTCGAGAAAGTTCAAATCAGCACATTATTATTAGGCCCTCTGTTCAAA
TATCACACATGATTTTGCTTCATTTTAGATTTGTTATTCCACCGCTAAACCCTAACTTGTCCTGAGTTTGACTGCACCTC
ATGTATTTTGAATTGAATTAATTCCAATCAAATAGATGGAGTT
>M00285:128:000000000-BF978:1:1109:23208:23970_1:N:0:46
AAGTGGCAAAGCAATGGTTTTAGCTTTTAAAACGCTGTTTTAGCCAAATAGGAAAGCCTTTGCTATATCAGCGACTAACT
CTTCAGCGGTAAGAGATACAGTCGAGTAACTGTGACCAATCGACTCAGCACCTTGAATAACATACAGTACTATTGTGTTC
CAATAGTTACTCCATGCGTTTTGAGTTGAAAGTGGCAAATCAATGGACTTTGCTTTTAAAACGCTGTTTTAGCCAAATAG
GAAAGCCCTTGCTATATCAGCGACTA
>M00285:128:000000000-BF978:1:1109:10381:23971_1:N:0:46
ATAGTACAGAGTGCAGGGCAGAGGAGACTGCATCATCGGTGGACCTGTCTGCCCGATATGCATACTGATGAGGATCCAAG
GTTGCAGTGCAGCTTTTGAGCAGGGAAATTTATTGTCTGGGCGCAGAACCTTTTTACAATGCAGGTTCACACTTAACATT
ACCAACCTGATTAATG
>M00285:128:000000000-BF978:1:1109:11864:23972_1:N:0:46
GAGGATAGAAATCACTTTTGTTCTCATAGTTCTACATGAATTGGAGAAGGATATAAATCCATGAGAGAACAGCAGGGTTC
ATTTTACAACACTGCATTACTGATGGAGTCTCAACTTCCAATAACAGGTAACAGAAATCCAAGTGTATGTGCTAGGATTT
TTTTCTGATTCATTTCTCTAATTGTGTTGCTCCAGAGAGGCACCCTGCTGGAAGGTCAAAGACTGACCCCAAACTTTTTT
GTTCT
>M00285:128:000000000-BF978:1:1109:13920:23972_1:N:0:46
TGTTCACATCATTCACCCTGGCAACAGAGATTGTCACTGAGAGACCTGTTGCCAAACCCAATCTGCTTCACTTGCTATCC
CTCCAACAACTGGAGCAATGCTGTCTGGAATTGTGCTGTGCTTCTGTGATGATTGATTGAATGACAGTAACTCCTGTGGA
AGTAAACTTTAATGCTACAACTCATTTTTGAGTCAACAGAACAACACATGATTGTGCAGCAGTCAATGCTGCTGCCTCAC
A
>M00285:128:000000000-BF978:1:1109:14461:23976_1:N:0:46
TGTCCATTGTCCTTGAAGTATGTAATACTGGTTTTCAAAGCAAAACACTGACCTACTTAAGACGGTTTAACCAGAAGGTT
ATGTTTGGTCCTTACTTCAAGTGCTGATTTTGTTCATGTTATTTTGTTATTTCTGCAGGTGAAACATTTCAAAGTCAAAG
TCAAAGTCGAGTTTATTGTCATATGCACAAGTACATGTGTGCACAGGTGAAGTGAAAAACTTACTTGAGCAGGCACATAG
CATCACAGGCACATAGCATCAGATAAGCAGATTTCACAAAGAAAAAGTAAATTAAACATG
>M00285:128:000000000-BF978:1:1109:12142:23976_1:N:0:46
TTGCATCTGTATTCCTCATTTACTCTTATACTCCATTGGCATATAATATGAATCAATTGTCTACCTTGTATCAAAAGGAC
AGAGGTCCCAATACAACTTCACAATTGCCAGATTTTACATCAGGGTTATTTTGAAAGTTAATTTATTTTTGACAGCATTG
CATTCTGCCAACATATTTAGAGTTTTGCCCTGAAAACTCAATGAGATATCTGTAGCTGCAACTGAGTGATCAATGAGTAA
TCAATTGAATTTTTAACCTGATTTACTTTTCTGTTGTGTTTGTCCCTATCCATCCTTTCT
>M00285:128:000000000-BF978:1:1109:10953:23978_1:N:0:46
TTCATGCATCAATCTAACAGCTCCTTAAATGCCACCATTATATCTGCTTCCACCATTACCCCTAGCAGCCTGTTCCAGGC
ACCTACCACTCTCTGTTTAAAAATAAACCTGCCCCACACATTAAATTTACCTCCTCTCATATTAAATGCATGTCCTCTAA
GAATTTGACATTTCTATCCTGGTGAAAAGATTCTGACTGTCTATCCTATCTATGCCTCCCATAATTTTATAAACTTCCAT
CAAGGTTCTCCTCAGCCTCTGATGCTCCAACCTCTCCTTATAGCCCATACCCTCTAATCC
>M00285:128:000000000-BF978:1:1109:14574:23981_1:N:0:46
CAGTCATCTCTCTCACAGTGAGATAGCTTCAAACTGAATGGTGTCTCCTGGTCCAACTCTCTCAGGGGAGATCTGCACAC
AGACTGGTATCTCTCAGTCCCTGTCCCTCAGGGAAATCACTGTGCACTGACCATTGTCCCTTTTCTCATTGGCATATCTG
TAAATTTACCAGTGTCCATCAGTCACTCTCTCACA
>M00285:128:000000000-BF978:1:1109:24627:23982_1:N:0:46
GCCCTGTCCCCACTGCACCTTCACCCTGCCCTGTCCCCACTGCACCTTCACCCTGCCCCTTCCCCCCTGCACCTACACCC
AGCCCCTTTCCCCCCGCCCCCCCACCAAACCTCGTAACCACAAACCTCCCACCCCACCCCACCTCCATCCCCCCGCAACC
ACACTACAAATCACTTGCCCCCTTTTTACACCTCCGCTACACAAACCTCCAACCCACTACTTCCCTCCGAAACAACGCAC
CAACACCTCTCACCTCTTGTACGCCACAAAAAAACTACCCTCGAAGCTTCTCCACCCCGT
>M00285:128:000000000-BF978:1:1109:19042:23984_1:N:0:46
TCTCCGGATCCCTTGCCTCTGACCTTCTGATGAAGCCTACCATGCGGAACCTTGTCAAATGCCTTACTGAAATCCATGTA
GACCACATCTACTGCACTACCCTCATCAATCTTCCTGGTCACCTCCTCAAAGAACCCTAACAGGCTTGTGAGACAAGATC
TTCCCTTCACAAAGCCATGCTGGCTGTCCCTAATCATTCCATGTTTCTC
>M00285:128:000000000-BF978:1:1109:18650:23986_1:N:0:46
CTTCAAAAAGGCCTTTATTTTTGAATCAAGGTATACCACCTATCTCCATTCCAAAAGATGGATCATGGAGTTGTCTTTCT
ACCAGTCACAAGATCCAGGATGGCAAGTTCAAAACCTACCTGCACTCAAGAGACTATTTCCAGACAGAAACTATAA
>M00285:128:000000000-BF978:1:1109:19100:23987_1:N:0:46
ACCACCTGCTGTACTCTCTATGCACACATGACTATGTGGCTAAGCACAGCTCCAATGACATCTTCAGATTTGTGGATGAC
ACTACTGCTATTGGATGAACCACAGGTGACAATGAGTCAGCTTAGGTCACCTGATTGAGTGGTACCACCAAAAACAACCT
CTCGCTGAATGTCAGCAAAACTAAAGAGCTGATTGGACTTCAG
>M00285:128:000000000-BF978:1:1109:12415:23991_1:N:0:46
GTAACAGAAAGCCTTATAGGAGAGACTGGTACAGTAAGACTGTTGATGAGCAGCATAAAGAGGGAGCGTGAACGGCATAA
ACAGCCTATTTGTCACCCATGGCAGTAATACAAAATGCATTGTGGGTACACAATAACTGCAGTGGTTCAAGAAAACATC
>M00285:128:000000000-BF978:1:1109:9489:23992_1:N:0:46
CAACAAAAACAGAAATGCCAGTCAAGCAACATCTGTGAAAAGAGAAATCAATCAATATTTTGTGTATATGACTCTTCTGA
GCAATTTTTTATGCCAGATTACCACTAGCGTAATGAAGAAAATAAACTAATGGGATGTTAATCCCCAATCTCGAAATCTT
GAACAAATTACAAATTAAGGCTCATTTTTTTCAGACAGAAACTTCAATATATTAATGCATTGCCAAGAGTAATTATTGAG
CCTAAGTATTATTAAATAAAATGGAATGACGTACATTTGCAAATGGAGGAAGTAAAATGT
>M00285:128:000000000-BF978:1:1109:16909:23994_1:N:0:46
TAACTGACATTAGCAAGCCTTCAGCACCATTTTCCCCAGTTAATAGCGATCTATAGCATTCATCATCTCAATCTCATTTT
ATCACAGATATTCCCTTTGTTCTCTCCATTCCACTCTTTTCTCTACATTTAAACTTAATCATTATGTAACTTTTCCACAA
ATTCTGAGGAAGGATAACTGATCTGAAACATTAATACAATACAAGAGGGCATGGCTTTAAGGTAATAGTTGGGAAGTTCA
AGGGAGATATCAGAGGGAGGTTTTTCACCAAGAGAGTGGTTGGTGCATGGAATGTGATAC
>M00285:128:000000000-BF978:1:1109:24500:23997_1:N:0:46
TAGGGACATGCTCAGCACTGATTTGTTGGGCCAAATGGCCTGAATTGTGCTGTAGATTTTCTATGTTTCTAAATTTTACA
AAATGATTTAATCCCCTTTCATCTCGAAAGATTGTGCCCATTGTTCAGGATACTTCCTTGGATCAGAATTTCCAGAAATA
CTTTAGTTGCATATCCGCTAAGGTAATGACATCATAAAGTGTGCTTGGAGCAACAGAATGTGTA
>M00285:128:000000000-BF978:1:1109:8587:23997_1:N:0:46
ATGAAACATTACATGCATTTCACAGAATTACTAACAAGTGGATAGATACAAGACACACAAGGAGATACAAGGGCAGTGAC
CAAAACTGGAAGCTTTAAATGAGGAGAGAGATATGGAGAGGTTTAAGGAGGAGACTTCAAAGTTTGGGGCCCAGGAAGCT
GAAGGTACAAATGCCATGGAGGAGGAATTAAACTCAGAGATGGT
>M00285:128:000000000-BF978:1:1109:12816:24000_1:N:0:46
TGAGATGTCCATTGAACCCATGAACACTACCTCGTTATTCCTTTTTTGCACTACTTGTTTTTGTAATTTCTATTAATTTT
TATGGCTTTGCACTGTATTGCTGTCACAAAACAACAAACTTCACGTCGTACAAGTCAGTGATAATAAACCTGATTCTGAG
AAAATGAGGATAGATTTCTTCCCCGGGGCATTGGTGGACCAGACTGGCTTTTACAAAAATCCAGTAGTTTTTGTGATCAT
CATTTGTGATTTTTTTTTAAATTCCATATTACTAACTTAAGAAAGGGCTGAGGAGAGCT
>M00285:128:000000000-BF978:1:1109:23398:24000_1:N:0:46
AGTCTCCGTGTCCTCATGTTCTTTTAAGTCGCACCCTGCTGGCTGCTACATTTGGTGACCCCAACGATTCCAGACGACAT
CTGGAATCATGAATACTGACTCCCACAACACCGTGGCACTCAAGCTCCCGGTTTTCTGGACCTCACAGCCTCAAGTCTGG
TTTGAACAGGCGGAGGCCCAGTGCAGTGTCAGGGGCGTCGAAGCCAACGCCATAAAGTATTACTACGTGGTCAGCGCCCT
CGACCAGGACACGGCCGGTTGCATCATCAATTCCTACACCAGCCACCGACGGAGGACAGG
>M00285:128:000000000-BF978:1:1109:15877:24001_1:N:0:46
ACATCTCTGTTGAACGTTCCCCCTCTCACCTTAAATGCACGCCCTCTGGTATTAGATATTTCAAACCTGGGGAAAAGATA
TCGGCTGTCGACTCTGTTTCTGCCTCTCGTATTCTTATGAACTTGATAGGTCTCCCCTCAGCCTCCACCACTCCAGAGAA
AACAGCCCAAGTTTGTCCAACCTCTCGTTATAGCTCATGCTCTCTAATCCAGGC
>M00285:128:000000000-BF978:1:1109:20022:24002_1:N:0:46
GCAAGTGTTCTGTGAATAATCTTGCTACCTGAATAATGCTATTTTAAGTCTATTTCAACAAATTAGATGTGGGTTTTGTT
GTTCTTCAACCAGTAGAATTGGTTTCCCTATATCCAGCTCATCAACTGCTCTAATATCATGAAAATTTCAACTAAATCAA
CATGCTAGTTTCCAGGGAACACAATATACTGTACTAATTTAAAGAACTGCAAATGTCGCAAGTCTGAAAAGGAATCAGAA
AATATGTTGGTGGAATCATCTTCGTTTTTAGGAAAATTGACATTTGGACTGCTGTGTTTT
>M00285:128:000000000-BF978:1:1109:18450:24006_1:N:0:46
GGGATTGGTACTGGGGCCTCTGTTGTTTGTGACTTTGAAGAAAATGTAGACAGGTTGGCTCGTAAGTTTGCAGACAACAC
AAAGATTGGAGGAGTTGTAGACAGTGTCGGGGGCTGTCAAAGGATGCAGCAGAACACAGATCAGTTACTGATATGGGTGG
AGAAATGGCAT
>M00285:128:000000000-BF978:1:1109:16254:24008_1:N:0:46
GACCTAGTGCAGGCAAATGGGATTGGTGTGGATGGGCAAAAAGGTTGCATGGATATTGTGGGCTGTAGGGTCTGTTTCTG
TGCTGTAGAACTCTATGACTCTATTACTCAACTGTTCTATATTCTTTTGTATGAATTTTTCTTCAATTTGTTTGAAGGAG
ATCAAATGCTGACAAAATTATATATAAACATGTTTTGAAGCTGAGTGTCATATTTCAGACAAGCTTTGAGGCTAATCTCA
GTATTCTGCCTGCTAACAAATAC
>M00285:128:000000000-BF978:1:1109:20975:24008_1:N:0:46
GTGACCAGTGGCTTCTTGTGAGAATATGTGTGAGGGCTACAATTAAATGATGTGCTGGAAGGCCACATGTTCACATCTGT
CATGTCCAAATTTTCCTCAACATTATCAAGGATAGGTAGC
>M00285:128:000000000-BF978:1:1109:16200:24008_1:N:0:46
TAGAAGTCAGTAACACTGAAAATCATTCATGATGGTGATTGTGGCATCTCAATTAGGATTGAAAGGGTTCCAAACGTCAT
TAACAAAACTCAGAGCTGTGGAAGATTTTGTAATATTCATTTCAGTACACAATGGACAGAAGCCAAAGAAAGGTCATCGA
CATGAAACACTGGCAAATTTTAGCCCAACCCACCTATCAGGGTTCTTATGAAGAGTCTTTGACCTGAAACGTTAAGTCTT
TCCACAGATACTAGCTGACCTGCTGAATTTTTCCAGAATTTTCTGTTTTTATTCCACCTT
>M00285:128:000000000-BF978:1:1109:9132:24008_1:N:0:46
GATCTACACTCTTTCCCTACACGACGCTCTTCCGATCGCGAAATCACTCATGCCCTACACGACCCGCTTCATATCTATTC
CACTCTTTTCACCGATCCGTTTGAAAAACTAAAAAAACAACAAAATCGTCTATTAGAAATAGGCTCTTATGACGGTGATC
CAGACGCTGCATTAATAAAATATTTTCTCAACGCAAATGTTTTTTGCTTTCATCTTCATCTATCAAATTTTGAATCTTAC
TCTAAACAACTTCATGTCTTTGGCAGATCGGCATAGCAAACGTCTGACCTCCAGTCTCT
>M00285:128:000000000-BF978:1:1109:8825:24009_1:N:0:46
TAAAACGTTGCTATATGCAGTACTCTCAGCTACAGAAAGAGAAACAAATGCACTTTCCATGCAGACCAACTGTCTCTCTT
CGTACCTGCATACAATCCTGTACCCCTGGTCCAATCCCTTCCCACCTACATCCTGTGACACATCATACACTCTCCAACTC
TTCCATA
>M00285:128:000000000-BF978:1:1109:23310:24009_1:N:0:46
ACTTTGGCACATTTTCTGAATATTTGGGTTCCTTGTATCACAGGTTAGATTTCATTGTTGCCTTTCTAAAAACTTGTATT
TGATTAATGAATCCAGGAAGGCTTCATGATGCACTGCAGGTGAATGTTGACTGCATTTCCACGCTACAACTATAAGATTT
CTGAATTAATGAAGGTTTAGGGCCATGAGCATTACTATTAGATTTGCTGCCATCCTGTCTTTTGGTAGACTGGGTTTTTG
TATCTTTTTATTTTAACATGTCTCTAATCCTCTTATAATTTAAGATTTCTAGTGAAACTC
>M00285:128:000000000-BF978:1:1109:12330:24011_1:N:0:46
CCTCACCAATCTGAAAAATGACAGTTCTTGTTCACTCAAAACCAGATTTTAATAACCGCATTTTACTTTACACTCTGCTA
TTCAAAGGGCCATTATATTTAATGTTTTTGTCCCCACTGATATCTGCAGACTCCAGGAACCTCAATTATAACCTTATGCA
TACACCTAGGCTGCACTGACCAGAAGTCAAGGTCATGGTCACTCTCAGCTTCCAGCCTCAGGATTATTGATTCTAGATCG
TTG
>M00285:128:000000000-BF978:1:1109:24560:24013_1:N:0:46
AACCTCTAGTGACTTGTGGGATACAGGAGCTTCCTGATGTGAAGGGAGACAGTCCACTTAAGAATCAAACTTCCCAAGAA
ATGTTTCTGCCTTTTGATCTCTTCGGATCACTGTCTCCAAATAGAATAATGTTTGTATTTGTGAAGAGGGAGCAGCATCA
CAAAGGACTTTGAGTTGCTGCCAAGCAACCACAATT
>M00285:128:000000000-BF978:1:1109:10659:24014_1:N:0:46
GCCCAGCCAATTTTCACCTGAACCAGAAATTCTTTGCTACTTCCCCTGGATCTCCTTTGTTGTAAAATTTCACAGGTTGA
TTCTGGGGGCAGATACATTAGGGACATTTAAGAGACTCTTAGATAGCCACATGAATGATAGAGAAATGGGAAGGAAGGGT
TAGATAGATATTAGAGCAGGATAAAATTTCGGCACAACATTGTGGGCTAAAGGGCCTGCACTGTGCTGTAGTGTTCTATG
TTCTATGTTCTATGATCTCTACAAAAACAACTTGCTGAGAAGTGCAATATGTACATCCAC
>M00285:128:000000000-BF978:1:1109:10425:24015_1:N:0:46
TGATCGGAAGCATTCAACAGGTCAGGCAACGCATCTTGAGAGAGAAACAGAATTACTGTTTCTGGCCAAAGTCCTTTCAG
AGCTAGAATATCTTGAATGTTGGCAGTGTTATGAGATCAGGTTGTGGGAACTCTGCCTCTTCTCCCTGGAGAGGAGGCGG
ATGAGGGGCGATCTGATAGAAGTATATAAGATGATGAGAGGTATTGATCGTGTAGATAGTCCCCGGGAGGACTTTCCCCA
GGACTGAAACGGTGCGCACAAGAGGCGGCAGGTGTAAGGGGCCGGGGAGTCGATAAAGCG
>M00285:128:000000000-BF978:1:1109:21734:24020_1:N:0:46
ACCCTACAACCTCAGTGTGAAAACAATAAACAAAGCAGAATATGAAATATTTGTCTTTCTGAGGTTAATGCAACTATATT
ATCTTACATTAACTAAAAGCTTACTTCTCCTTGGAACAAATCTCAATTACACTTGCAATTAAAGATGAAAGCTGTGGATG
CTGCATCATTAAGTACATTGTGAGGCTTTAGATATATTTTTGGTCTATAGGGGAATAAAGGGTGATGAGGATTGGGCATG
AGAACAGAGCTGAACTTGCAGAATGCAAGAGCAGGTCAGGGAGCCTATATGGCTTTGTCC
>M00285:128:000000000-BF978:1:1109:22572:24020_1:N:0:46
GAGGAGTTGAGGCAATCCATAGTAGTATCTTTGGGCCAGTAATGTAAAATAAGCAGAGTTCAGTTGTAAAATGCTATGAA
GGCCCAGTATTTAAACAACCAGTTAGATTGAATGAAGAAAGGATTGGAATTGACACTGGGTCATAAGGTGAAGTGTGGAG
GTCAGTGTATGGGTGCCAGTGATCATGTATGTCAAATTGTGTGATTAACATGTTATATAGAGATTTCTTTATTAGTCACC
TGTACATCAAAACACACAATGAAATATATCTTTTGCGT
>M00285:128:000000000-BF978:1:1109:15641:24025_1:N:0:46
CAGTTGGGTTATGGTGTTCCGTGCTGTGGCAGAGAGCGAGGTAACTCTGCTCCCGGTATAAGGGTGACTTTACTGCACTG
CTACATCTGCTGGTCACTGTGCCCACAGGGAGGGCAGTTATAACTTAGAACATAGAACATAGATACCTACAGCACAATTC
AGGCCCTTCGGCCCACAAGGCTGTGCCGAACATGTCCCTACACTATTAGGCTTACCCATAGCCTTCTATCTTATTTACCT
CCATGTACCTATTCAACAG
>M00285:128:000000000-BF978:1:1109:8543:24026_1:N:0:46
CAACAATGGAGTAATATCCCTGTTAAAACTCATTGTAATCAGATGGTACTATAGCTTCAGTTACAACAGGACGTCAAATG
AGCATCCCTCATTAACTGAGCTGTTGATACAACAGATTTTATTCATCAAAGAACTTTTTTGTGATCCAAGGCTGGTAAGT
CATCCCCAAATACATCCACATTACACTGGTGGCAACCATAAGACATAGGAGCAGAATTAGGCCATTTAGCCCTTCGAGTC
TGCTCCACCATTTGATCATGGCTGATTTATTTTTTTTCCTCTCAACCCCATTGGTATTGC
>M00285:128:000000000-BF978:1:1109:13803:24028_1:N:0:46
CTGGTACAGAGGCTACAGTATCCAACAGTGCTACACTGGGCAGTGAGCCGGCAGGAGAGGGGCTCCAGCTAGAACAGTAA
AGCACAGTACAGGCCCTTCAGCCTGCAACGTTGTGCCAACCTATCTAAACCTTATCCACCTTCAATCTACCCCCCTC
>M00285:128:000000000-BF978:1:1109:9577:24028_1:N:0:46
NNNNNNNNNNNNNNNNNNNNNNNNNNNNNNNNNNN
>M00285:128:000000000-BF978:1:1109:20481:24030_1:N:0:46
TCTGTGGTTGAATAATTTGCTGGACCAGTTTTGTGATGACAAAAATAATATTCCACTTGGTAGAATGGTGATTCTGTGAA
ATAGTACCACACAAGAAGAGCCAATAACTTCAAATAAGAAGGAAAATTGATGGTCTCTTTTTCATTTCTTTGTGAGGAGG
GTGCTTAATTGCACCTTCTTCATAAAGAAAACAATTAACCAGGCAAAGATGCATTTACACATTCTGG
>M00285:128:000000000-BF978:1:1109:14847:24032_1:N:0:46
CAATCAAGCCTAACCAATCACACCAGCTCGTGGGTAGAATACTTAGGGAAAAGCAATGCTACTCTTCGGGATTTCTACAT
CTCGACTTCTCCCCCAAAATCCACCCACCACTCCTGCTCCCCCCATCATGTGGACTTTGCATTCTTGATTCCTGCTGAAT
TGCTTGATTCCTGACTCTCAGTAAAAAAAATTACCAATTCCAATATTTTTACAATATGACCATTGAAAGAATATATGTTT
TAATGCCTCTGGGTTTTTTTTCTACTGCATTGCTTGTGGCATTGTCCTGGAGTTTAATTT
>M00285:128:000000000-BF978:1:1109:22860:24032_1:N:0:46
TAGTTGTACAGCACAGAAACAGGCCCTTTGGCCCACTATGCCCACGCTGACCTTTTTGACCATCCACATTAATCTTACTT
GCCAGCATTAGGTATATTACATTGATGGTATAAGTGGACTTGTTTTCTTCCACTAAGGAAACTGGCCAAATCACAGTGGA
ACAAAAAATGATAAAGCTCTGTCCCAATTGAATTTTCTAATTAGAAACCTCCAGTGGACTTCTCAATGTTA
>M00285:128:000000000-BF978:1:1109:18449:24036_1:N:0:46
ATTGTCAACTCTCCAGTGAAGTAACGATTCCAATAAAGATCTTTACTTGAATCTCAGGAATGTGTGGTAGTGAGGGAGGA
AGATTAACAATCTCAAGAAAGCACTTTCCACCTCATTGTGACACTCTTTCATTCCTCGGCTTCACAGTGCCAGAAGAATC
AGTGATGGAAATATGGATGTGACATTAAGGAACGAAGAATCTTCAGAAATCACTTCTTGGCTTGACCCATTGAAGTCCAG
TTTTG
>M00285:128:000000000-BF978:1:1109:20315:24037_1:N:0:46
TATATGGGCACTCCAATAAAATGTTTTTATGAAGGCATGGCAACAGGTTTTTTTTAAAAAAAAGCCTTGTACTTCTACTC
ATTTCCAGTGACTTCTCAAGGGTTAATGGGTTTGATAATATCTTTTGAATA
>M00285:128:000000000-BF978:1:1109:17089:24038_1:N:0:46
ATCTCCACAGTACACTTCCCCTCAAAAAGGACTTCCCAATTTATACTCCCAAGTTCTTTCCTTATAGCCTCATAGTCCGC
CCTTCCCCAATTAAATATCTTCCTGTCCTCTCTGCACCTATCTCTGTCCATGACAATTCTAAAGCTTATTGAGCAATGAT
CACTGTCCCCCAAATGCTCACCCACCAGTAGATCC
>M00285:128:000000000-BF978:1:1109:11937:24039_1:N:0:46
GGTCAGATTTTAACCATGTGAAGGAGGTTCACTCCAGTACCTTTACTACAGAGGAGTCACTTCACAAACTCCAGCTCCTA
ATGTGCAGCTTCACCCACTGGATCACATATACAGAATTTAAGCACAGCTCTCTCAGGAATGTTCCATTTTCCATGAGTGG
ATGAAAGCTCATGCAGTGGGTGGG
>M00285:128:000000000-BF978:1:1109:18259:24039_1:N:0:46
TCAATTCTTTTGATTTCAGTGGAAATGAAATTCATGGGCAGATTAGACAATTGACAAATTAATCCTATACCTTTACCTAC
TCGCGGGGAGCACGTTGGGATAGAATAGAATAGAATAGAATAGAATAGAACAATACAGCACAGAACAGGCCCTTCTGCCC
ATCAAGCTGTGCCATCCTACAAACATCTCCCAAACTAACTCTTTCCACCCTCATATCCTACTATTCCACATTCTTCCATG
TGTTTATCTAACAATCTCTTAAACCCGTCCAACGTATCTGCCTCCACCACCACCCCAGGC
>M00285:128:000000000-BF978:1:1109:14744:24040_1:N:0:46
GTGTAACCCACAGAAACGTTGTGCTACATTGTAGAATTTCAAGGTCAACCTCTTAGGTGTGGGGCTGGAGTCACATTGGG
CTAAATTGGGTTTGGAAGACCAATTTTCCTTATGGATATTAAGTTAGTTTTTGTAATGGCAATTAAATATTTTAATTGAC
AATGGCTTTTCATCTCAAGTCTTAAGCAAAAATACTGAGTTCAAAATCTGAATGCCATTGTGTGGTTTGAACTGAATCTC
TAGATT
>M00285:128:000000000-BF978:1:1109:20253:24042_1:N:0:46
GTTAATTTAAGTTTATGCTAACTATTCTTTGTCGTGTTTGTAATGTACTGTGATGCTGCTGCAAAAAGCTAATTTTCAAG
GCATTTATACCCTGTGTATGTATGTCTATGGCAATAAAC
>M00285:128:000000000-BF978:1:1109:23880:24044_1:N:0:46
CATTGCAAATAACAAGAAGATATCTTTAATCATCCAGATATGTTTAAAGACTGCAATTTGATCCATTAGTAAACTTCAAA
GTTTTCTTGTGGCTTTGAAACTCTTTAAAAGTGATTTCAAAACAATTGTGCA
>M00285:128:000000000-BF978:1:1109:24100:24047_1:N:0:46
TTCCAAATCCCAGAACTTCCTACTCAAATGTATTTTTACTGGAAAGACTGTATCCTTACCAGGGCTCACATCACCTTCCA
ATGGGCAATTAGAAATGGGCATTAACTGCCAGCCTTACCAGTTATACCCAGATCATACCAATAAAATTGAACGTTTACTG
CAACAGCTCCATACGCAAACACATAAGATTAAATTAATGGGTTTTAGGTTAATTTCATTCGGCTCTCATTATACATTTTA
AATAATCATGAAGCAGTATTAATGTGCCCCCTGCCAAGATTCAAACTTAAACACAGCCTG
>M00285:128:000000000-BF978:1:1109:16773:24048_1:N:0:46
GGGGGTCACTGGAGCTGTGAGGTAGCAGCTCTACCAGGGAATGTCTCAGGATGTCCGTTGCTGCAGTTGCCAGAGGAGGA
ATCATAATGGGGTGGACAAAGGTTTGGAAGAGAGTTAGCTGTGAACACCAGGATGAACAGGACGATGAACCTGTTCAGTG
GGTATGAGTCTGCACTGACCTTAACCCATTTTATCCTCGCCACATCCCCATCAACCGACAGATTCAACTGCT
>M00285:128:000000000-BF978:1:1109:9231:24048_1:N:0:46
TTGTTGCTGTAGCAATGTGTCTTTAAATTGCTTTTATGGAGTTTTGAATCCGATTTCTTTTGTTGAAAACTTGTAGTTTA
GTTTAAACAGTAAACTAAATCTGGGTATTGCCTTGAAGTTGGTTCATCTGAACAGAGGAATATTTTATTTGTCTT
>M00285:128:000000000-BF978:1:1109:11220:24052_1:N:0:46
CGTGAAGGGAAGATCCTGCCTGACCAATTTATTGGAGTTTTTTGAAGAAATCTCAGGCAGGGTGGACAAGGGAGAGGCTG
TAGATGTAGTGTATTTAGACTTTCAGAATGCATTCGACAAGGTGCCGCACAAACGACTAATTAGTAAGACGAGAGATCAC
GGAATAACAGGCATGATAACAGAATGGGTGGAGAGTTGGCTGGATGGCAGGAAACAGAGGGTGAGAATAAAAGGATCGTG
TTCTGGTTGGCTGCCGGTGACTAGTGGTGTTCCACAGGGGTGGGTGTTGGGGCCCCTTCT
>M00285:128:000000000-BF978:1:1109:15107:24052_1:N:0:46
TGTTTAAAGTACTTACATTTCCTATTCCTGTAATGGTGACTAAGAACCGTAGCTACAAAGCGGCAACCTCAGTCTATACT
GTTCCTGTAAACCAGCAGGTTTCTCATTAGAATATATAGGGAATTAAGCTGTAGCTAAACAAATGATCCTATTCAAACAT
AACATCTGGTAACTACTGAATTCTATACCGGCAAAAAAAAGTCAAAGGACCAAGTTGGTAATATATGTCTATCTTCTATA
ATTTTGAAGATAATTTTATCCATTACTTTAAAATTTGTTCAATCTGAGTACAGTGTGCAT
>M00285:128:000000000-BF978:1:1109:16935:24057_1:N:0:46
CAAACAAAGCAAAACATTTGAATGAACATTGGTCCAAATTAATACAGAGCAGATGACTCCAGGTTTGCTTCTTTGTCTGT
GCAAAATTAGTGCATCTATTGGAATGTTTGGAGTAGAAAATATAGGATGGACACTTTTTTATTCATAGTGTGTTTTGTGC
TTAAGATGGCTGCTGGCCTCCTTAAGATGACTGCTAAGTCTTTCTTCCCCAGCCCAAGAATGGGAAACTCCTAAGTGCCG
GAAGCACATAGCTCATTGTTGTAACTTAATTAAGTAGATAGCTAGCACATCCCTAGGA
>M00285:128:000000000-BF978:1:1109:17084:24060_1:N:0:46
AATCTTTTGAATTCTCTATCCAAGGCAGCTGAGAACAGGTGGTATTGGGATCAATCAACCTTGGGAGGAACACAATAAAA
TTACTGATGGATGTTCACCCTGTAATTGGCCTACCTTGTTCCTATATTTACCCATGTGAAATTATTCAATGACCAGACTG
ATAGGG
>M00285:128:000000000-BF978:1:1109:14572:24062_1:N:0:46
GACCCGATAGTTGTAATGTAACTAAAGTAGAGGCAAAACTAGATAAATATAGAATGAGGGAGAGACAGAAAAGGGATGCA
CTGGGGACGATGCTAGGGGGTATAGGGACAGGGATAGGAGCATTAAACTGCATGGACATAGAGACACTGCAGAACAAAAT
ACAAATTGTAGGAGGCTTAGTAGGA
>M00285:128:000000000-BF978:1:1109:12612:24063_1:N:0:46
GTGGCACGTTGGGCAGAGAGGAGAGGAGTAGCAGTGGTGGCAGGATTAAGGGGTGATGAAAGATTAGAAAATTAAAGAGA
TAATGAGTTATTGCAGGGTTGTGGAATGGATAATGATAATCAGATAATGATAATAGGGGAAAGACGATGCAATGTAAGCG
TGCCTGCAAAGCATCTAAATATGGCAAAAAATATTAAATCAACAAAATTAAAATTTCTTAATCAATGCAAACAGCAA
>M00285:128:000000000-BF978:1:1109:23096:24063_1:N:0:46
NNNNNNNNNNNNNNNNNNNNNNNNNNNNNNNNNNN
>M00285:128:000000000-BF978:1:1109:12266:24063_1:N:0:46
TGTGTGTGAGAGAGAGGGGGTGTGTGTGAGAGAGAGGGGGTGTGTGAGAGAGAGGGGTGTGTGTGTGTGTGTGAGA
>M00285:128:000000000-BF978:1:1109:9396:24064_1:N:0:46
TTCAACTTCCCGAATATAGACTGGGACATGCTCAGTGCCAGAGGTTTAGATGGGAATGAGTTTGTTAAGTGTGTCCAGGA
TGGATTTCTGGAGCAGTATGTTGAGAAACCGACTAGAGGGAATGCTGTGTTAGATCTGGTTTTAGGAAATGAACCGAGAC
AGGTGAGACATCTACTAGTGGGTGAGCCTCTGGGAGACAGTGATCATTCCTTGATAAGCTTTAGAATTGTCATGGACAGA
CATAGGTGCAGTGAGAGTAGGAAGATATTCAATTGGGGTAGGGCAGACTATGAGGCTGTT
>M00285:128:000000000-BF978:1:1109:9669:24064_1:N:0:46
AGGACTCCCTTAAGAATATCAGGCGACAGAAAATGTAATGTTCTATGAAAAGTCTGCAGAGCACTGAGCAGAAGAGAAAA
ACTAGATTCCAACTCACATGATGTGGGATCTAAAAGGAAGTGATCCCTGCAAAATACAAAGTACAAATCTTGCTCAGTAC
ACCAAATATTCATTCATCAGGAAATTGCAACTTTGCCCAAGAACTGCTAAAGCAAGATCGGAAGAGCAACGTCTGAACTC
CAGTCACTCCGCGAAAACTCGTATGCCGTCTTCTGCTTGACAAAAAAAAAAAACGATTAT
>M00285:128:000000000-BF978:1:1109:21790:24065_1:N:0:46
ATCAGTAGAACTTGAGAGTTTAGGACTACAAAAAAAGATGATGGAGAATCTTAAAGAAAAAAGCAGGGTAAACAGAACTT
TGCTCATGAGAATGCCTTGTGATCCATGAGAGAGAAGCTGAATTATATTTGTAGCTCTGTTTACGTGGATCTGTCATATC
CAAGTTAAAAACATGAATTATAAAGATTTCAATAACCAAAGACAGAAAGATGACAATTGCATATTTGGTACAAAGA
>M00285:128:000000000-BF978:1:1109:13384:24070_1:N:0:46
GTCATTGAGAATAGTAACCTATTTAAATAATTGTAGCACAGCAAGAGAAGATGAAGTTAAATACACACTGTGACTTGGTT
CAACATTTTTAGCTACCAGCTCCGAGAGAAGTACAGTGGACCGTGGAGGTAAAAGTGGGATCTGCATCTGGTGAGACATC
AAGTACGAATGAGCTGTGGCCTGTGCCATACCCATTGTACCCAAAGATCTATTGAAAACCCTACCCCAACTCTATTTGGC
TCTTGGTCTGGGTCCCAATTACATTTATGGACTCTTGTTCTTGGTTCTGCTTTTCCTGTT
>M00285:128:000000000-BF978:1:1109:20378:24070_1:N:0:46
GATCTACACTCTTTCCCTACACGACGCTCTTCCGATCTGGACTACACTCATTCCCTACACGACTCGCTTCAGAACTAAAC
TACACTCTTTCCCTCCACGGCTCGAAATCAAAACGATATTAAATTACGCCCTACGGGGGGTCAGAGTAAAAGAATTAGTG
CAAAGACAGTAGCACAACTAAACGGTAGTCCAACAAAAGGCATGCCGCACATAGAGTAAGCTTAAAGAGGTGAAAAAATA
TCAATTAATGATACTTAGAAGTCTCATAGAACAAAAAATCATCAAACGACCGAAGATGC
>M00285:128:000000000-BF978:1:1109:15436:24072_1:N:0:46
CAGGCAATTATAATTCTCCTCTGACCTCATGAATTAATGAGCAGATGTAATTATCTAGATTTACCTATTTAGACCATTAC
TTTACGGTTGGGTGGCTGAATTGACGTCGTAAAGGAGCAATCCGGAACAGCAACTCTATTTCCAAATGATGCAAACATGG
TCTAACACAAATGCCACAAGAGATTTGCTGGCATTTTTGAAAAGAACACTGCAGTAAATGTATGAGTGCATGTGTGGATA
AAGCAAAAATATTTCTTAATACAGG
>M00285:128:000000000-BF978:1:1109:9878:24075_1:N:0:46
GGGGAAGTAGAGGAGCTGGTGAGTTTTCTTGGCTGTGGTATCTATGTGGATGGACCAGGACAGGCATCCTTCTCAATGCT
TACAATTACACCTAGGTTAGAATTGTCAGCAAACTTGGAAATGACACTAGATCCCCTCAGCTAAATCATTGGTGTAAGTT
GTGAATAGCTGGGACACAACGATGCCTGAGGTACCCCACTCAACATACCTGCCAAACTGAGAAGAATCTACTTATTCCCA
ATTTGTTTTCTGATAA
>M00285:128:000000000-BF978:1:1109:22946:24077_1:N:0:46
GTAGAATGGGCTGCCAGAGATGGTGGTGGAGGCGGATATGTTAGGGTCTTTCAAGAGACTGTTGGATAGGTACATGGAGG
TAAATAAGATAGAAGGTTATGGGTAAGCCTAATAGTGTGGAGACATGTTCGGCACAGCTATGTGGGCCAAAGGGCCTGAA
TTGTGCTGTAGGTATCTATGTTCTATGTTCTAATTGCCCCAGATTCCAACATTCACCTACACACACAC
>M00285:128:000000000-BF978:1:1109:23598:24077_1:N:0:46
CCAATGATTACAAGTCCTACTAGTTTTGGACATTCTTTAATTTAATAAAGGATGTCCAAAACTAATAGTATTTGTAATTG
TTGGATACACTTCAACTGATATTCATTAATTAAGGGAAATTTAAATGCACAAGATATTACCTAATGGCGTCAAGTAGCAT
TAAACAAGAATTCCAAACAAACTGCCTGGTTCACATTTCTCTGTTAGCTGTCTAGGTCTCATTGTTC
>M00285:128:000000000-BF978:1:1109:24191:24079_1:N:0:46
TATTCAGAATGTCAGAAGGCATGGGATTTGGGGAAAACTGGCTGTGTGGATTCAGAATTAGGTCGTCCGTAGAAGACAGA
GGGTGGTGGTAGTTGGAAGTTTTTATGCCTGGAGGTCGGTGACCAGTGGTGTACCGCAGTGATCAGTTTTGCGATCCCTG
CTCTTTGGGATTTTTAAAATTACTTCGTTGGGGATGTGGAAAGGTGGTTTAGTAAGTTTGCTGATAATATATATGTCTTT
CTTTTTCAATCTTTTTAACAAAATAATAGTTTAATATTAAC
>M00285:128:000000000-BF978:1:1109:19883:24081_1:N:0:46
AATAGACAGGAGTTCAGTTTGAAGGGTGAAAAAGATATGAATTTATAGGGGATCTAGCCACGGGACTGGATTAACACATG
TTGAGAACTTTTTTGATCTACTTGTGTTCTTTCCTGCAAAAATTGAGTATAATTTATGTTTACTTTCTTGTGAATGCTGC
TTATCTGATGCTCTGTGCCTGTGAGGCTGCTGCAAGTAAGTTCTTCATTGCACCTGTGCATACATGTACTTGTGCATGTG
GCGATTAACTTGACTTTGACTTTGAACATTTTTAGCACTGAAACATTCTTGAAGACCCTT
>M00285:128:000000000-BF978:1:1109:9051:24082_1:N:0:46
ACAGGAAAGATGTGGAAGCCATAGCGAGGAGATTTACAAGGATGTTGCCTGGATTGGGGAGCATGCCTCATGAAACCAGG
TTGAGTGAACTCAAGAATTTTCCACTTGGAGCGACAGAGAATGAGGGTTAAC
>M00285:128:000000000-BF978:1:1109:19912:24084_1:N:0:46
NNNNNNNNNNNNNNNNNNNNNNNNNNNNNNNNNNN
>M00285:128:000000000-BF978:1:1109:23057:24086_1:N:0:46
ATGGTTTAGAGTAGTATTGTAAACGTCCTTTACCTGCACCTCTTACCCCTGAAAAGTTAAACGCTTTTATAGCAACAGAT
TTCCTATTTGGCTAAAACAGCGTTTTATAAAACATATACATCGATTTATCACACCCTACACTTACCTCATGGAATAACTA
TAGGAAAACAATTGTAGTGTACGTATTTCATGGTGCTGTGTC
>M00285:128:000000000-BF978:1:1109:10751:24086_1:N:0:46
ACTATCGTATTAATACTTCAACACATTCTTAGTTCATTTTTTTTAATGTTGCACAGTAGCCTATCAGTGAACCTGAACCA
CAGTGTGGTCCCAATGAGTGGAAATTGCAAGCATCACATGGTCAGCAAAATGTTAAATCATTGGAATTTCTGTATGGCCA
AGATAGGAAGAGACACGTCTGAACTCCAGTCACTCCGCGAAAACTCGTCTGCAGTCTTCTGCTGGCAAAAAAAATTACAA
CGTAACAGCCCTCTTCTGTACTGCAGTCACTCCTTGAGACACCTACAGCCGACTTCGTCT
>M00285:128:000000000-BF978:1:1109:17323:24086_1:N:0:46
ATAGTATCAGAGCACAATTTTTATTAGATTTTACAGTGCAGTCTTCTTGGCTTTATTACTATTTTCATACTCAACAAGAA
TATGTATCTGCATAAGTTTCCAGAGTGATAGTTACTGAGTTCAGACTTTTACAAGATGTCACTGTCACTACATTTGCAAG
GTGAAAACCATTCCAT
>M00285:128:000000000-BF978:1:1109:16014:24089_1:N:0:46
AAAGTTACCTGTCTGCACTCAAAAAGTTAAAGTGGTAATTATAGCCATTGCAATGTAGTTAATCATTTATTGTTGTCTTT
GTGTTTAAAAAGTATAAAACATCAATGTACTGTTGAACGTGGGGAGGGGAGAAACAGATTTTTTTAAATTTCAAAATATA
CTTTATTCATAAAACAAAACTATATACAATAATAATGAGAGAAACCGTTCACTCTATTACATTCATGTACATATCCATTC
TTAGTGTTACATTTTCATATGTACAGAAAAAACAGCACCAATGCCACACGTGTGGCTCCC
>M00285:128:000000000-BF978:1:1109:11977:24089_1:N:0:46
TCACTCCAAACTCAGGAGATCAATGGCCCAGCCTGCTTAGTCTCTTCTCACGGGGCACCATCCCATGATATTTTCTTCCT
TCGGTAGTTTGCATTTGTACAAGCGCTCTCTGAATGATGGACAAGCAAACCAGGTGCAAGTCCACGGGATTTACACTAAA
ATTAGAAAATAGTCATCGGTAACTGAAGAACTTCAAAGCTGATTTCACAGCCTTTGGATCTTGGGGTTGAGTCAAGAGTG
AGACTGAAGCTTTCAGGGATGCTCTTGAGCCAGATTCAGTGACTGACAACACAGAGAACC
>M00285:128:000000000-BF978:1:1109:13451:24090_1:N:0:46
CTGTAACAATCTTTGTCTCCTGCCAAGATTGGTAGATGGGGGAAAAGGACCTCCTGTCTTGTTGCAGCTGTATAAAACTT
TGGTTAGGCCGCACTTTGGAGTATTGTGTGCAGTTATGGTCACCCCGAGACAGGAAGATGTGGAGGCTTTGGAGAGGGTG
CAGAAGATGTTCACCAGGATGCTGCCTGGATTAGAGGGCATGAGCTATAAGGAGAGGTTGGGTCATTTTCTCTGGAGTGT
CAGAGGCTGAGGGGAGACCTGATAGAGGTTTATAAAATGATAAGAGGCATAGATAAGGTG
>M00285:128:000000000-BF978:1:1109:14704:24091_1:N:0:46
GTTATGGCCTTGCCTAATTTTCGATTATATTATTGGGCAATCAACATCAGATATTTAATTTTTTGGACACAAGACTTAAA
TGTTATTCAATGCCCTAAATGGGTACACCTTGAGTATCAATCAACACTTGAATTTTCTTTATTCTCTATTTTAGGAGCTT
CACTTCCTTTCGCACTTACCAAATTAAGTAAATATATGACTAACCCAATTATTAAACATACATTA
>M00285:128:000000000-BF978:1:1109:11990:24093_1:N:0:46
TAGAGACCTGTTTGTTGCTGAGCTTGGGCCAGTGGGCTCCCTGACAATTCATGCACACAACTGCCAGGCCAATCAGATGG
CTGCTGATCTCACAATTGTTCATCCAATATTCCTTAATTTAATTCATTAAATCATTTATGGGTTGTGGATATCATTGGCA
AGGCCAGCATTTGTTGTCCATCCCAGAACCAGCTCCTTGAGTT
>M00285:128:000000000-BF978:1:1109:19503:24095_1:N:0:46
ATATCATTAAATAACCTATCAGGGGTAAGAGAAACAGTAGAATAGCTGGTATCAAACAACTCAACACCATGAAATACATG
GACTACAATTGTTTTCCAATAGATTCTCCATGGTGTTTTGTAGAAAGTTGAAAATCTATAGATACAGCATTCTAAAAGTA
GTTTTAGACATATTAGCATCTTTTGCTATATCGTCGAATAACTTTGCAGCTGTATCAGCTACAGTCGAATAAACGTCACC
AAACGACTCAGCACCATGACATATAGACACTACAACTGTTATCCAATAGTTACTCCATG
>M00285:128:000000000-BF978:1:1109:8654:24095_1:N:0:46
AGTAAGGGGCTTAACGGACAACCTTGCCTAGTACCTCGAAAGAGCCTAAAAAAAGGAGATCTTTGATTATTAGTTAATAC
TGAAGCCATTGGTGTATAATAAATCATTTTAATCGCAGATATAGAAAGCCTGCTTAATGATGGGACTGGTGTCCTTCATG
GTGGTAACCCCACCACAGTCATTTAAAGGGGTTCCCTTCAACTGTCTGAGGACACAAGAGTCTGCAGACGCTGGAATCTG
GAGCAACACACAATCTGCTGGAGGAACTCAGCAGGCCGGGCAGCATCCGTGGGGACAAGC
>M00285:128:000000000-BF978:1:1109:7110:24096_1:N:0:46
GCAGCAGGAAGCTAGGGGTCAGCCCTGTGGACTGAACAGAGCTGTTCCATTAAGAGATTATCCATAGAGGAGACCACATT
ATTGACACCAAACACAATACGCTGGATTAGAAGTGTGAGTGAATTACTGGTTCACCTAGAATGACTATTGGGAAGGCACA
AGGTAAAAGAGCAGGTATTGCATTTCCTGTGGATGCATGGGATCGTGCTGTGAGAAGGGGAGTGCATTATGAATGTGGAA
GTGTTGATCAGGGAGTTA
>M00285:128:000000000-BF978:1:1109:18451:24097_1:N:0:46
GTAACAGGAACTCTGGCATTTTTCTGCCATTCTCTCCCAGTGTAGTTCAATAGAAAGAACCTTTTATTTCAATATAATGT
GAGCAAGACAGACCAGTAGCTCTATCATAAATAATTGGCATTTGTTTTAAATGAGTGAATGGCT
>M00285:128:000000000-BF978:1:1109:16663:24098_1:N:0:46
TGACACCCCCACACCCCCACCCCATATGAAATATTGGAACAGCCTTTTTGTGCTGCAGGACATCTCAGAGACGCAGACCA
GCCATCTCCATGTGAATGCTCTCGAGATATTATCTGCAGGCCACTCATTTCCCCCTTTTAGTTAGCCGCAAAAAAAACAA
AATGCCGGTGGAACTTCAATGTCAGGCAGC
>M00285:128:000000000-BF978:1:1109:18414:24101_1:N:0:46
AGCTGCGAATGTTGTTGAGATCTTGCGGCTGCATTCAAGAACAACTCAGTAGTAAATGGAACTGAAAAGCAGCTTTCTGT
AATCTCTCTCCATTTAAAATATATTCTGCTTTTTCATTCTTCTAACAATGTAGATAACTTCATGTTTCCTATATTATACT
TTGTCAGAAATATTTTTGTCTTCTGAATCAATCTATTTCTCTTTGCAGACTCTTGTCATTCTTTAGAACTTGCTGTCACA
GCTACCTTTACAACAAATTTACTTATAATTTCTTGGTCCATTCATCTGAG
>M00285:128:000000000-BF978:1:1109:10749:24103_1:N:0:46
AATCACCAGGACCTGGGGCTTGATCTAACAATTCAGAGACCCACATTCATAACAAATAATGGCAACAAAAGTTAGAGTTT
CTGAAAAAGAACAACTTGTCTTAGTAATGATCACCAAACTACTTGGATGATGGAACATCCATTCCGATTCATGGATGCCC
TTAAATGGCGGAAGTCTGCTGTGCTTACCCAGTCTGGGCTGTATGTAACTCCAGACTCAGACCAACATTGAGTCTG
>M00285:128:000000000-BF978:1:1109:18508:24114_1:N:0:46
AGAATTAAAAACAAATACATAAACAGTACTTAATCCCTCAATGAGGGAGTAGGTCCTTCCCTACATCTTTGCTTTGACTG
CACCATGCTTTAGTCCATCCCTTAGCACAATTCTGCAGCCTGCAATATTGCAGACAGCAGCATTCCAAAATGAGATGTGG
TAATTCAGTGCTTCATGCGATGTCATGATGGATAAAGGTTTTATTCATGTATCACAGCATCAGAAATGAGGAGTTAAGAT
CACACTGAAAGGTTACCTTGAAAAAGGCACCATTACTGGAGAGAATGCCAAAAGCTGCTG
>M00285:128:000000000-BF978:1:1109:9919:24117_1:N:0:46
TGAAAACAGTTGTATTGTGTGTATTGCATGTTGCTGAGTCGTTTGGTAACATTTATTTAAGTGTACCTATTACTCTTGAG
AGGTTAATCGCTGATATAGCAATAGATTTCCTATTTGGCTATAACAGCGTTTTTTAAATTAAAACCATTCATTTGCCACT
TTCTACAGATCCTCATGGAGAATAAACATGAAAACAGTTGTAGTGTATGTATTTCATGTTGCTGAGATGTTTGGTAACAG
TTATTTCACTATACCTCTTTCCCTTGAAATGTTAA
>M00285:128:000000000-BF978:1:1109:16463:24118_1:N:0:46
TTGCATTACATCCCTTCCATGTTAAGTTTGAGGAAGAGCAAACCTGTACACTTCTCTGTGGTTTTACCAAGGTCTTATGT
TATTGCAGGAAAATATCTTTATTCCTGCACTCAAGTTCTTCCATGATGAAAGTTAACATACCATATGTCTTCCTAATTGT
TTGCTGCACTACATTTGCTTTTAGCGATTTGTGTACAATACTAGGACCCTTTGA
>M00285:128:000000000-BF978:1:1109:8929:24120_1:N:0:46
AATCTATGTGAGTATCAAATAGCTCATCTATCATTCCCAAAAAATTTAACCAAGTTAATCAAACCTTCATAAATTGCTAA
CTGGTTTTCTGACAACACTCGAACAAAATGGTTGCAGAATGAGTCAGTAGTAAGGAAGGCAAAAGCAATGTTAGCATTCA
TTTCAA
>M00285:128:000000000-BF978:1:1109:15786:24122_1:N:0:46
CCTGGCACCTGGGAGGCAAACCACCTTCCGAGTTTCTTTCCTGCATCCACAGAATCGCTTATCTTCCCACTTCACTATAG
AGTCCCCTACAGCTAGTGCCCTCCTCACTCCTTCCCTACCCATCTGAGCCACAGGGCCGGGCTCTGTGCCAGAGACACCA
CCACTGTCGCACCCCCCAGGTAGGTTGTCTCCCTCAACAGTACTCAAGCAGGAGTACCTATTGTCAAGGGGTACAACCAC
CGGATTAAATCCAGGCAATTAAATCCAGACAATTAAATCCAGACAATT
>M00285:128:000000000-BF978:1:1109:12529:24122_1:N:0:46
CTGCCAGTGACTCCATTTCTCAGATGGATCGTTGACTGTGGGGCTGAGCACAGCTCCAGTGCCACCTACAAATTCACCGA
CCACACACTGTTGTTGGACGGATCACAGGCGGCCATGAGCCAGCGCACTGGAGCGAGATAGGACACCTGGGTGAGAGGTG
CGACAACAACAACCTCTCACTCAACGTCAGCAAAACTACAGAGATGGTTGTTGACTTCAGGAAGTGGAAGGAGGGGGAAC
AGGCGCCGGTCTGCACTGGGGGATCGGTGGTGGAGAGAGTCAGCATCTGCTATCAA
>M00285:128:000000000-BF978:1:1109:11295:24122_1:N:0:46
AAGTGTGTGTATGTTTTATGGAATTGGACACAGTAATAGAGCCGTACCTAAAGAACCACAGCCGTGACTCTGCAGTTTGT
CTCATACTGCAGGTGTGAGACTGAAGGCGTTCTGCCAGCTCAATAGCTGTGCTGTAGTC
>M00285:128:000000000-BF978:1:1109:9252:24123_1:N:0:46
GGTTCTTTGAGGAGGTGACCAGGAATATTGATGAGGGTAGTGAAGTGGATGTGGTCTACACTGATTTTAGTAAGGTGTTT
GATAAGGTTCCTCTTGGTAGGCTTCTTCAGAAGGTCAGAGGCTGAGGGATCCAGGGAAGATTGGCTGTGTGGATTAGGAA
TTGGCTTGCCTGTAGAAAACAGGTGTCCCGCAGGGATAGGTTCTGGGACCTCTACTTTTTTTGATATATTTATTTTAAGA
TTGAGTTTAAGAGCCGTGCAGTGATGATGCAGCTTTACAAAACTCTGGTTAGACCCCACT
>M00285:128:000000000-BF978:1:1109:7279:24124_1:N:0:46
GGCAACTAAGTATTGGCTGCAGGTTATGTAAAAGCCATAATATAAATGGAAATATTCAAATCTCTTCAACAAGAACAACT
ACTAAATCTGTTTTTGTTGTGGTACTTTGTTAACCTCTCTATTGTTAATTAGCACAAATGGCATTATACTTTGACACATG
AGACTTTGCAATTGCTGGAATCTGGAGCAAGATACACAAAGTGCTGGAGGAACTCAGCAGGCCAGGTAGCATCTATGGAG
TGAAATAAACAGTGATGTTTCGGGTCGAGATCT
>M00285:128:000000000-BF978:1:1109:19929:24125_1:N:0:46
ACAGAAAGAAGTTCACCTGAGGTTTAGAAGTCATGGATCAGTGAGTGCTCTGGAGAGTTACAAGGTAGCTGGGAAGGATT
TCAAGAATGGACTCATTAGAACTAGAAGGATGCATGAAAATTTTCTGGAGAGTAGGATTAAGTAAAACCCAAAGGCGTTC
TGCGCGTCTGTGTAGAACATGAGGATGACAAGAGTGAGTGGAGAACGGATCAGGGACAAAAGCTGAAACATGTGCCAGGA
GTTGGAAGATGTCGTGAAGGTGCTTAATGTATACATTGCTTCAGTATTAACCAGTGAG
>M00285:128:000000000-BF978:1:1109:16884:24126_1:N:0:46
CAAATATGCACATGCATGCACACATGTGTACACAAGCATGCATACACACACACACACACACACACACACACAATGCGAGC
ACACATACACATGAGTACACAGTTACACACACACACATACCATGCACACAAAGTGTGGAGAGGGAGCCTTTCAACACAGA
GGCTCACCAGACTGGAGAGACACTGCAGGAAACTCGTGCAACATCTCCTGGGTCATCCCCACATCTCCTTCCCCACAGCA
CCAAACATATTTTCCAGACCCACCTGTCCGCTTGCCTCTCCTCTTCTGATGACGCACGCG
>M00285:128:000000000-BF978:1:1109:9221:24126_1:N:0:46
AAAACAATCCAAGTTTGTCCAACCTCTCCTTAAAGCTTATACTTTCTTATCCAGGCAGCATGCTGGTGAACCTCTTCTGC
ACCATCTCCAAAGCAGCCATATCCTTCCTGTTACCCAGTGGCCTGAACTGAACACAATACTCTAAATGTGGCCTAACCAA
AATTTTATACAACCGCAATGTGACTTCCTATACTCAATGCCCTGATTGAAGGCAAGCATGGCATATGCATTCTTTACCAT
AAATTAAACATCAATTAAACAAAATTGTGACCAAAAGTATTGGAAAATATGAAGCTT
>M00285:128:000000000-BF978:1:1109:12764:24127_1:N:0:46
AGTACACAATAAAATGTTAGAATCTTAACCCCAAAACTATAACTTATCTTTTTCTTTCTTGCAATGACCTCATCACGTTA
GTCCCATCTTCTGCTGACGCAACACGTTGCACACACACACACAACGTCCCATCTTAAAGGGATATTTGCCTAAGTAAGCT
ACTTCGTAACATTACCCTCTCATAATTTTATAAACTTCTATCAGGTC
>M00285:128:000000000-BF978:1:1109:11823:24127_1:N:0:46
GGCCAGCAGAAATACAGATTCTGAATAATATGTTACTAAACTACAGTATTGAAATGTTTTATTACTCCCTTGAACGAAAT
AGTAAGCATTCTTCCTGTATAATCAAAACATTTCAATAAGGAGAATATTTGCTTGCCTTACCAATTCTAGTTTGGATCAG
TAAGCAGTAGTTTTGCAACATGTTAAATAATATTTATTTTGTATGTTCAGAATGCTGAAGAAAAAAAAATTGCTGAAACA
CAGGAAAGGAGAGAAAAAAGATCGAAGAGCACACGTCTGAACTCCAGTCACTCCGCGAA
>M00285:128:000000000-BF978:1:1109:11843:24129_1:N:0:46
TTAATGCTCCGCCACCAATAAAGATGATGGGTAGGGTGTAAAAAAAGGAAATGTACAGAATGTAGTAAACCACCAGAAGG
GATCTGTAGATAGTACATTCAATGTGTTAGTATAAACAAACAATGAACATAACCCAGATTACATCTTCCAATGTAAATTT
CATAATTTTCTGGGCACTGGGTTCTGACAGTCAATGTTCACAGCATCACAGAAACTTGAATCCACTCTAATTCAGAGGTG
ACAGTACTACAAGACCTTGGACACTTAAATACAAAGACTTTAACAACTGCTACATCCCC
>M00285:128:000000000-BF978:1:1109:23883:24130_1:N:0:46
GGAACACTGGCTCCAGTACTGGGGAAATGGAGAGTTGTTCCATTGGGATGAACTTCACCTGATCCATGCTGGGACCAGTA
TCCCAGTGAATCACATGAATAGGGCTGTATACAGAGATTTTAACTAAATAGGAGGGGAGAGGCTCCAAGGACAGGATATT
CAATAAATCAGGAGATGAGAGAGCACTGGCACAGGATAATATGGGGGAAATTGACAAGCATAATGTAACATGGTGGGGCA
GAAAATGTAAAAAATGGTTGCCAGGTGACCAGGAATGGGTGCTTGAGATTCCAGGTTAC
>M00285:128:000000000-BF978:1:1109:19024:24131_1:N:0:46
AAAAATAAAACAAGGATTGTATTCAGTGACTGACTCCTTTCTGGGTCCTTGCGCTATATCAGAGAAACTTCGGAAACAGA
GCTCTGTTTCAACATGCTGCCCCTCCCGTCTCATTCTGTCATGATTCTGAGTACTGGCCCTTGATATGGCTCCTTAGATG
CCTCGTAACACATGGATTCCACGCTGGACTGATTGCATAATGACACACACCTGAGCCCCGTCAGGGGCCTAGCATAAGTA
CCTGGGGTTCTGTAGTACTAGTTACCAAAGTATTGGTCAACTTTGAAGATTCAGGTTTGT
>M00285:128:000000000-BF978:1:1109:18245:24132_1:N:0:46
CCCATAACACTAGCCTTCTTGTTCAGCTATTGGATGAATGTCTGAGAAAGAGTTAGCTGAATAATTGGATTCAAAGTGAC
TTCACCTCCAACCCCTTATCAAACTGATGCATGCTTTACTGAGCTTTGTTTTCTAGCTGGTGACCTTGTTCCACTGATAA
AGAATTTTAGTCTGTATCCTTCAGGACCAGATTGACATAACTGAAATAGTGAAGTCACCACCAAATGCTATAATCCAGTA
AGCATGTT
>M00285:128:000000000-BF978:1:1109:17391:24132_1:N:0:46
TCAGGAATGGTGAGGTACTAAATCATCAGAGTCGCTGGCCTGTTTCCTTTCCAATATCAATACGCTGAAAAGTACATGTG
ATTACAGGACCAGATCCGGTCTGATCATACTGCTCCACAGGACTATGACTGGCTGGATTTATTGATGAATGGGTATCTTG
TGGGTACCCAGATGGTGCACAGAGAACAGTGCCCTGGTG
>M00285:128:000000000-BF978:1:1109:11493:24133_1:N:0:46
ATGACAATTCTAAAGCTTATCGAGGAATGATCACTGTCTCCCAGAGGCTCACCCACTAGTAGATCTCTCACCTGTCCCGG
TTCATTTCCCAAAACCAGATCCAACACAGCATTCCCTCTAGTCGGTTTGTCAACATACTGCTCCAGAAATCCATCCTGGA
CACACTTAACA
>M00285:128:000000000-BF978:1:1109:15300:24139_1:N:0:46
AGTAAGAGATTTAGTTACTGCCAGACACTTGTTTCACACAAGGAATCTGTGTTCCCTGGAGAAATCCCTGACTTATGAAC
AATAGCTGAGTAGATGTGACTCAAAACCAAAATTAAAGGTTATAATGAACCACCTGCATTCACAACACACATGTAGAATA
CTGATTCTAAAAGATGAATGGTAAATCCAAATAACCTCTTCATGTGCTGTAGTAATTAGAGTTCAATAGTGCAGAAAATA
CTAATTACACTTTTCTGGAAAGGAAAGTTTTATTAAAATTTTAGCTGCATATGACTTCAT
>M00285:128:000000000-BF978:1:1109:23428:24139_1:N:0:46
TCACATTAAGAGATCTAGCCTAAAGGTACAATAAATATAGTTTTTTGGAAAGCATAGAAGTACAAATTGTGTCATGCCCA
GAGGGTGAAAGAATACTGAATGTGGTTGTGATGGTAAGTATTTAAAGGACACATGGCTGTGTCCTTTAGAAAAGGTATTT
AATACCTTTTCCAAATTCTCAAAATCGAATGCATTTAACTAACTTAGAAGTATAAGATTGGTCAGGTAAGAAGATTTTGG
ATACAACCAATTAAGGTTCAACACAAAAATTGTAAGGTTGAATTAAACTGTTGTTAAAAT
>M00285:128:000000000-BF978:1:1109:19797:24140_1:N:0:46
TTTCTCTCACTTCTCAGCCCTGATGTAGGGTCTCAACCTGAAACGTCGACTTGTACCTTTTGCCTGCACAGATGCTGCTT
GACCTGCTGAGTTTTTTTTGTTTAAAGGGAATTTGGACAAGTACTTAGCTAGGAAAGGTGTGGAGGGAAACAGGCCTGAT
GCATGCAAATGGGATTAGTGTAGATAGGCATCTCAGTCGGCATGGACAAGATAAGCTGAAAGGGCCTATTTCTGTGCTGT
ATGATTCATGGTGTAGAGGATGGCAGAGTGGTACAGAGATCGGCAGAGCAAACGGCTGA
>M00285:128:000000000-BF978:1:1109:24038:24144_1:N:0:46
GTAGGGGGTATTGGATCCTTCCATTTGAGCAGGATGGCTCGTTTGGCCATCTATGTAACAAAACGCATTCATGCGATTAG
CAGAAGCAGGTAAATCTCCAGACTTTATCCATGGTAATCCAAAAATTGCAGTGGTGGGGTGAGGTTGTAAATCGATCTTC
AATACATCTGACATAATATTAAAAATGTCTTTCCAATATTTTTCCAAATTAGGAAAAGACAAAAACATATGTGACAAAGA
AGCCACGTTTGATTTACATCTGTCACATATAGGGTTTATACGATCATAAAACCGAGCTA
>M00285:128:000000000-BF978:1:1109:19736:24145_1:N:0:46
ACTCTATCCAGGCCTTTCTCTGTTCGGTAGATTTCAATGAGATCCCCCTTCATCCTTCTAAACTCCAGTTAGTACAGGCC
ATCAGATGCTCCTCATACATTAACCCTTTCATTCCTGGGATTATTGTTGTAAACCTCCTCTGAACCATCTCCAATGTCAG
CACATCCT
>M00285:128:000000000-BF978:1:1109:23229:24147_1:N:0:46
ATGGATTTATCTTTAAAAACGCTGTTTTAGCCAAAGAGGCATTGCTTTACTATATATTTACCTAACTTTTTAGTGAAAGG
AGATACAGTCGAATAACTGTTACCAATCAACTCAGCACCTTGAAATACATACAGTACAATTGCTTTTCAATAGTTACTCC
ATGGGGTTAGTGTAGAAAGTGGGATATCAATGGATTTAGCTTT
>M00285:128:000000000-BF978:1:1109:12724:24148_1:N:0:46
AAATTAGGTGGTCAGGGCTGGCGTACAGGGACTTGATGTCCATAGCGAAAGTGAGGCAGTATGTACCTACAATGCACTTC
CCTGTAGCTGTGATACTCTGTATTCTGTTACT
>M00285:128:000000000-BF978:1:1109:17811:24148_1:N:0:46
CCAAAAATGTAGATTTACAATTTACACTTATTCAGTTTAGTGTTCATTTTTTCTAAAGTTCATGATACCATATTAGCAAA
AATACCGATCATCAGATATTACATCCCTATTTTCCCCAATTTCAAAGTTGCTGTTGACAATAGAACAATCAAAATACTCT
GCAAGTGTCTCAGAAACTGATCATGGGAGTGTAGCAGTTAGCATAAGACTATTACAGCACCGGCTACCTGGGTTCAATTC
CAGCTGCTCTCTGTAAGGAGTTTGTACATTCTCCCCATGACTGCATGGGTTTCCTCTGGG
>M00285:128:000000000-BF978:1:1109:18276:24152_1:N:0:46
GCCAAATGTTGGAATGACTACTTGCAAGTTTTTCTCCATATACTGACATCAATATTGTCAATATGACAATCAAATTGATA
CTTTGATGCTGAAGGGACTGTTTATTTTTGTTAGTTGTCCTTTGGATGAGCTGTTACACCAAAACCTTGAAATTAACTAA
AGAATGTACTAAATATACAAGTCTCTTGCTAGAAACTGGACACTGGTCACAAAAAGTTCCTTCCATTCAGATAGTAATTT
GTTATATTTACTACAACGGCAATTTTCTAGATTTTGTAACATCAGTATCTATAAAGC
>M00285:128:000000000-BF978:1:1109:19421:24152_1:N:0:46
TCCGGTTCATAAGTGTAATGTGAAAGATAGAAAAGAAAAAGATTTGTTATATAATTAGAAAAAAAACGCAAAAAAACCCA
AATCAATTTTAAAAAATCATAATAAAGTAGAGTAAATTAAACCAAAAATGAATTTAAAAAAAAAAGAAGAAAAAAATACA
AAAAAAGGAAAAACAAAACTTGGCTAAAATTTTCAATAGAAATAGAACAATATAATGTCGTCAGCTCCGTTTCTCAAAAT
TAAAAAAAAAAGTTATAGAAGGGGAAACAACAACATATGAAAGTATTGAAAAAATGGAA
>M00285:128:000000000-BF978:1:1109:21518:24153_1:N:0:46
GCATCAAGAGCATGGATGTTCCTTGATGATGTACATCGAGACTGGCATCTCACCATGAGTGAATCAGGAGATAGTTGGTC
TTTAAACTTTTTGTTATGGGACTGTTGTCTTAGTGTACAGTATGCTGCTTTCACAGTTTGGCATGGGTGCCTGTGTGTTG
TAGCTTTGCAAGATTCTGAGCACATTTTTGGGTGCCAGTCCTGTTGACCTCACAGTCTACCTCGTTATGACCTTGCACCT
TATTGTCCACCTGCATTGCACCTTCTCTGTACCTTTAACACTTTATTATGCATTCTGTTT
>M00285:128:000000000-BF978:1:1109:13127:24156_1:N:0:46
CCCGTGACGGCATTTCAGACCCCGATATCGTGAGTTGCTACAATAGTCTGATTTTTTACTGTGTATTTTGAATGGAAAAC
TGTCTCATAATCACAACATAAATCATAATAAACCCATGTTTGGGCAAATTCAGTAAGATATAGTGGACAGTCAGCACCTC
TTTCCCAGGGCACCGATGCTCAATACAAGAGGGCATGGCTTTAAAGTAATGGGTGGGAAGATCAATGGAGATATCAAAAG
GTTTTTTGACCCAGAGTGGTTGGGGCATGGAATGCACTGCCTGGGGCAGTGGTGGAGGCG
>M00285:128:000000000-BF978:1:1109:13865:24156_1:N:0:46
CTTTCTTCCTGAGGACAGGGTGGCGGTCATTCTTATCAATGCTGTCAAAGACCAACGTATCTACAACAGGTCAACGAGTG
AGGAGAATGTCAAGCAGAGCTATCTCCCATGACTGGTTGGTCATTAGCTCGGGAGATCTAGTCGGGCAGGTATTTGGTGG
GACACTGAGAGTTCATTCCTTGCTCTTACTACTCTATGTGTCCCTGCATGTGGTGTTCAACATGTTCGGAGGGAGGGTAG
TTTCC
>M00285:128:000000000-BF978:1:1109:18796:24157_1:N:0:46
AAGTATCTCCCTTGTTTTGTCCTGAACTCTGATCAATTTCTTTCCAATCCGGCGTGGTAAAACAATTAGTAGTGGACGAT
AATTCAGTGTCCAGGCTTGTTACTGCTGGGTGAGATTCACTGCACAAAGAAACTTTTGCAGAACTCTCAGGCTGCTGAGA
AACAGCTTGTGTTCCCTTCCAAGGCAAGAAATTGAAACAAGTTATTCCCTCC
>M00285:128:000000000-BF978:1:1109:13179:24157_1:N:0:46
GATCTACACTCTTTCCCTACACGACGCTCTTCCGATCTGGACTACACGCTTTCCCTCCTCGACTCGCTTCCGAACTGGAA
CACACGCTTGCCCTCCACGGCGCTCTTCCGATCCAGATCCGAAGACCGTCGTACCGGGTCAGAGTGGCACAAAGACGTAC
CGAACTAGCTTCCGCGCTATCAAGATGGCCGAACGCTCAAACCAACGGACTACAGCACTACAGCAATACGCACAACATTA
CACTGCATGACCTCAATACAGAGGAGGCTGACTGCGTTCATGCCTACTGACTGTCTTAAC
>M00285:128:000000000-BF978:1:1109:21080:24158_1:N:0:46
GAATCAACAGTCTGAGCCAAGTAGAGTTGGCTCAAAGTGTATTTTAGTGCACTTAGGTGAACTTTACTGTATTTTGGCCT
TGTATTGCATATGGGGTAAACATGACTGATATTTGTGAAACGGCCATATTGATGAAAACAAATTAGGTGAGTTGGGTCCA
TTTTGGGTTGTACCTTCTCACCATGTTGATTTTCCCAATATCTTTAGCTTCTTAAAACTCTGCTGTAGTTTGCTATCACA
GAA
>M00285:128:000000000-BF978:1:1109:15180:24159_1:N:0:46
ATGTATAAATTATGTTCTGTGTGTTGTCTGAATCTACCTGCCTCTGATGCTGCTGCAAATTTTTCATTGTACCTTGTACC
TCACTGTACTGGTGCATATGACAACAAACCCGACGACTTATGGTGGCTCTACCTGACTTGACTTGGTTTGACTCCCCATT
ACATTTCTACCACTCACCTACACACTAGGGGCACTTTACAGTGGCCGATTGACCTTACAACCTGCACAGCTTTGGGAGAA
AACCGAAGAACCCAAAGGAAACCCACGCGGTCCACGGGGAGAATGTGCAAGCTCCGCAC
>M00285:128:000000000-BF978:1:1109:21952:24160_1:N:0:46
AGAGGTGAGGAAAAGGTTTTTCACCCAGTCGATGGTAGGAATATGGAACTTATATCCTGAAAGAATGGTGGTGGTGGAAA
TGCTCATCACACATAAAAATTACTTGATTCACTATGACACGAGCTACAGGCCAAGTACTAGGAAGTAGAATAAGGTGTAA
TAGCTTTTGACTGGC
>M00285:128:000000000-BF978:1:1109:9013:24161_1:N:0:46
CAAAAGACATGTTAACTTGGATCATTTTGCAGTTTTGAGCTCAAGGTAATACAATGCAAGTTTAATGAACCATTCCTTGG
TTTATGCCATCTCTTACAAATTTGCACTTCAGATAATGAATGCAATTCCATTAGCTTTTATTGGCTTTGTTCATCCACAT
TACCTAATCTCTATAAGAAAATATTTTGGTTTGTCTTTCATGGATCCTCTCTCACATTGAATACTGTCAAACTGTTGTTC
ACACTCTTAGTTGTAACTTCCAACTCCCATCTACACAACTCGTGGTGCTATCTGCAACAC
>M00285:128:000000000-BF978:1:1109:19959:24163_1:N:0:46
ATAAGCATTTGCTTCTATTTATATCTTCTTCAGACCTACCTTTTTATGCATTTTTGTTTCCTCCTTCACTCTGCACTATC
ATTCTTTTTGTCATTTAATCTCTCATGCCTTTCCTCTCCTCGTTCCTTTCTATTTATGTTGAAACTCATTTCTCTTTGTT
ATAAAAACAAAGTATTAGAAGCACTCAGTAAGTCAGAATGCACTAGTGGAAAGAGTTAACATCACAAACTGTGCCAGAGC
TACAGATGCTGCCTGACCTTTGCATATTTCCAGCACTGACTGGTTCATTAGAATAAAGC
>M00285:128:000000000-BF978:1:1109:12193:24164_1:N:0:46
ATAATAATAAAAAAAAACTTAAGTGGTAACAGTACTGGTGATAATCTCTAATGCTGCCTTGCCTGTGGGCTGAACTTGCA
GGCAGAAGAGGGAGAAATATTTTGGATTGCTGCTACATGAACAAACATGTAACATCTTAATCAATTGCCTTGCTAAGGC
>M00285:128:000000000-BF978:1:1109:12970:24164_1:N:0:46
TGTTTTGTTAAGGAACTGTGAAATGAATGGTTTTAGCTTATAACACGCTGTTTTAGCCTAATATGAAATCTTGTGATATA
TCAAGATTACCTTTTCAAGGGTAAGAGGTGTAGTGAAATAACTGCTACCAAACGACTCAGCAACATGAACGACATACACT
ACAACTGTTTTCATGTTGATTCTCCATTAGGATGTGTAAAAAGTG
>M00285:128:000000000-BF978:1:1109:9999:24165_1:N:0:46
AATGAGTGTAGAGGCTGGAATCTGGAACAAAACACTGCTGGAGGAAGTCACTGGGCCAAGCAGCAGCTGTGGGTGCAAAG
GGATAGTCGACGTTTTGAGTCAAAACTCTGCATCAGGTCTGAGAGTGAAGAGGGGAGAGAGCAGTATCTAAGGGATACTA
TCTAAAGGGATATTGAGATATGCTAATGGAAGTGCTGGTTAATAAAACAATGAAATTTACACTCCAAGCCTGAAACAC
>M00285:128:000000000-BF978:1:1109:16858:24165_1:N:0:46
TGCCATCTGGAAGGAGGCTCAAATGTATTAGGGCGAGAACGACCAGGCTGAGCAATAGCTTCTTTCCTCAAGCCATCAGA
ACTGCGAACTCTCTCATTCCTCCATCTTCCTTGTTAACACTAAGGGATGCTAGGTGCACAGAAATGCACCAGCACTTTAA
ATGCCCGCCACCAGCTCGTTCACTTTAATAACTATTTATTTAATTTAACCTGCCGTACTTAATT
>M00285:128:000000000-BF978:1:1109:18939:24166_1:N:0:46
TTAGCCATATTGGAAAGCCTTTGCTATATCAGCGACTAACTTTTCAGGAGTAAGAGATACAGTCGAATAACTGTTACCAA
ACGACTCAGCACCTTGAATAACATACACTACTGTGTGCCAATAGTTACTCCATGCGTTTTGAGTTGAAAGTGGCAAACCA
ATGGATTTAGCTTATAAAACGCGGTTTTAGCCAAAAAGGAAAGCCTTTTCTAGATCAGAACTAACTTTTCAGGAGTAAGA
GATACAGTCGAATAAATGTTACCAAACGACTCAGCCCCCTGAAATACATACAATACAAA
>M00285:128:000000000-BF978:1:1109:8955:24168_1:N:0:46
GTAGATTAAAGAAAGATCAATAAAGATATCAAGACATCTTTCTCTTCTGTATAATTCTGTGACATTTGCTATCATAATGT
AACTCTTTTAAAATTGTATGTGTATGTTTTAGGAAAGTATGGGGCAGTGTAAAGATCCACCATTTGTCTCTCTTTTTATG
GATGAAAAATTGTGGAAATTGGGGCCATTTTCAACACTTGGGCTTAAAAATGCTCAAAGAGCAGAAATTAAATGTACTGG
TGAAAAGTGGTACTGATACCCTACCAAATTCTCAGCATCAGGCTCCTTGCCTAATGATA
>M00285:128:000000000-BF978:1:1109:19945:24169_1:N:0:46
GCACATCTCATCTTCACACTCCGTGAAACTAACTTTGTTATACGTAAGTGACTTTCGCTCATAGACGGCCTCTTGTCACC
AAGTTTCTGACGTGCCACATCTTGGCACATATGCCCAAATATGTCTCTCTCATTTTCAATTAATTGATAAACTATAATGT
TTTTCTAACGTTACAATGCATTTCAACACTGTTTCTATCGACTTCTTTTTGAACTTCCGTGAGCTCATCAGGCAGCATTT
CTAGCACCCA
>M00285:128:000000000-BF978:1:1109:14723:24171_1:N:0:46
CTACCTGCCCCAAATCGTCCCCAGACTGAGGGCAGTTAAGAATCAACCACGTTAGTCACGCATCATCCGGGCACAGGCAG
GAAGACAGGTCCCCTTGCCCAAAGAGTATCATGGTCTTTAAAACATCAATTCAGAAATTTCACAGTGATCAGAATCAAAT
CGCAGAGGTGGAATCACAGGAGACGGGCAGAATCCTTCTCCCAGTGT
>M00285:128:000000000-BF978:1:1109:7293:24171_1:N:0:46
TCCACTCCCTCTTTCTATCCTGTTCATTTTCTCACTAGAGCTTAGGAAGAGAATGTTTCTTCCTGCACCCAATACATTCA
TGCACTGAATTGTCTCTGCTGATCAAACTGATGTTGTTTCTTTTGCGTCCATCTTCCTTTGTAAACAGGTTTAGGAGTTT
TATACCTCGGTTGAAAAGGTTATGTTT
>M00285:128:000000000-BF978:1:1109:7696:24175_1:N:0:46
CAATAAAGAGCAAACTGCTATTAAGCAGTAAAAACTCTTTGATTGCAATCCAAAGTTAATGTTTCAAGCAGCTGATGATC
TTATAGGGATGCAAAGTCTCTTCAGAGGAAGAGGTCCCAGTGTCTGATAATATATCAGCCAGTACTATAAATGTCACACA
CAAAAGCTGTCAACATGTCACACTGCATTCACCATGACCCCAGGCAGTGATTGAAATTAAGCAAAGCTTCTTGTCTTCTC
AAAGGTT
>M00285:128:000000000-BF978:1:1109:13261:24177_1:N:0:46
GCATCACTCCCCAGCCACAAGTTCCCGATCTGTCAGTCAGATATGGCAAAGTTAAGATTCCACTGCGTTCAGAGAAATCC
AGGCTGTCAAGCTTCCTAATCAGGAGATCGCCCATTAGCTTGGATATCCCACTTACTGACTTATCTTTGAAATGAGTGCA
TGATAATGGAAGTGTCCC
>M00285:128:000000000-BF978:1:1109:21362:24178_1:N:0:46
GGCCGTGGTGGGCTGAATGGCCTGTTTTCATGCCGTATGGCTAGGATTTCTTGCTCTAATTCACTACAAGTATTATATTC
AATGTTACTAAATATAAAACACAGAATTAAATTTGTCTTTTCAATGTTTCTTCCTCCTGCAATCTTGCTATCTAGATATG
TGTATCCATAAACCCTAGATTTCTTTGTTCTTTCACTCCACTGAGAATTCTACAAGTTCAAGTGTATATTTGTGTGAATG
TATCCCTTAAATATCAGCAGATGAGAGGATTAAGAGCTTAAGTTCTGTATTGGTAGCACC
>M00285:128:000000000-BF978:1:1109:16690:24178_1:N:0:46
TACATTTCTAATATAGTATACCTTTCATCTTTTATATTCTATACCTCTATTTAAAGGATAGGATTTCACTTGCTTTGCCA
ACTATTTTTTTTCAACATCTTGTCATTTTCAAAGATTTATGCATGAAGGCACACAGCTCCCTTTCTTCCTGCACACCATT
TAGAAACATGCTGTTTAATCAATATTATCTTTCTGACAA
>M00285:128:000000000-BF978:1:1109:8764:24180_1:N:0:46
CTAAATTCAATCCCTTGATTGATGAAGGACTGTACACCATATGCCTTCTTAACCACAGAATCAACCTACGCAGCCGCTTT
GAGTGTCCTATGGACTTGGACCCCAAGATCCCTTTGCTCCTCCACACTTCCAAGAGTCCTACCATTAATACTATATTCTG
CCTACATATTCGACCTGCCAAAATGAAACATTTCACACTTATCTGGGATGAACTG
>M00285:128:000000000-BF978:1:1109:16399:24181_1:N:0:46
GATCTACACTCTTTCCCTACACGACGCTCTTCCGATCTGGACTACACTCTTTCCCTACACGACGCTCTTCCGATCAGGAT
TACACGCTTTCCCTGCACGACGCGCGTAAGAACGATATAGCAACCTTCCAAAGTCGGGCCTGCACTCGAACAAGCAAATG
CGAGGGAAGATGAGCGGAGCATAGAGTTGGCAGTGAGGAAGTGACAACTAACGAGCTCGGAAAAGGAAAAGCACGAAATA
CCGTCAAAAGGAGCAAACTCGTATGATGGCTCAGGCGTGATAAAAGAGCTATGATAACG
>M00285:128:000000000-BF978:1:1109:14025:24181_1:N:0:46
GCAGAAAATGCTTTCAGCTCGTCAAATCTGCTCCAGCCCCTTGAGATTTGCTAGATTTGATATCACAGGAAAGAGCAAAA
TACCACGAAGAATTAAAAATAACAGACTCACTGCCAACAACAGCAAAAGCAGCTGAGATGACCTGAGGAAGAGCACGGAG
ATAATAAAGATAAATCCCCTGGTTCCCAATAGAGCAGGAGGTACATCAGAAGTTCACTCTGTGGAAAATTACAAATTAGA
AGGCAGAAGGATTCCAAAACTAACTTAATATGTAAAATTGAGGATATGAATTAGGCTATT
>M00285:128:000000000-BF978:1:1109:21078:24186_1:N:0:46
CCAAACTATTCTTCAATAGTGTTTTCTTTGGTTGTCAGCACTAAACAAGTGCAAGAGTATCATGCTTTGGGTGCACTCAT
CACCCACACATTTAATTTCATTGACTCCAATAGAGTTGAATGCACAGGATATGGGGACAACCATTGCCTGACACACTCAC
ACAGGTTTGGCGTTGGCAAGCAAAGGTTTGTTTTTACCTCCAAGCTGCCAGGATAAACTGTGGCATTCCTAAAA
>M00285:128:000000000-BF978:1:1109:15261:24187_1:N:0:46
GCCCAATTGAGTGAGAAAAGCTGTCATGTGGCCTCATGAGACAACTTGAAAATAAATTAATACTTAATTAGTAATGGTGC
TATCTTAGACTTCCAATTTCACAAAACATAAATCACCAGTTTTAGCAAATGATTGGGAATCCTTAAAGTTATTGACTGCA
TAAATATTTAACAGTGATGCATTGTACTGTTGGTTAATATATGAGGTGAGTCACTTGTAACATACAGTCCCATCATTCTC
CCAAAGCACATCATATCTCTTCTTGTGTAAAATTGTATAAAAAGTACATTT
>M00285:128:000000000-BF978:1:1109:16949:24187_1:N:0:46
CAGCAGCATTCTGGTCCGGGTGTTGTACGTGTCCGGCCAGGGTACTGACTGGAGGTGATTTCAAACCTCAGTCTGTGGGT
GAGGCTGGTCTGGGGAAGGGATGGCTGTTGTAAGGACCCTTCGTGTTATCCCGAGAAGGAGGCTCCCGGACACAGTCGGA
CTGCGGTGAATCCAACAACAGGACTTCAGTAACGTCCTGTGTCCAGTTCCCACTGTCCTGATCCCACACCTTGCAATCCC
ACTGTCTCCAATTCCCACTCCTCCTGATTCCCACGTCCTCTGATCCCCA
>M00285:128:000000000-BF978:1:1109:17389:24187_1:N:0:46
TAATTCTGCTACTCAATTTCCTCACTGTCAGGCACATTTTCAAGGCCATTAGAATCCGCAGGAGACTCCAAGGCGGTGGG
AACAGTGAGAGACAGAACGACCCGGAGACAGACAGCCGCAGGAAGTCTATCGTCCTGCTCCTCAGTATCTCGGGTATCTT
CATCCTCTTGTGGCTACTGACACTGATAACTTTCCTTTACATTCGCATTGCCAGCGTCACTTACTTTTCAGGTTCCAAT
>M00285:128:000000000-BF978:1:1109:8585:24188_1:N:0:46
CAAGTACAGTAACTTGCCCATTGTAGTTGGAATACATCCTTGGTTACTGAGGGAAGTAAGGGTAGCAATAATGATGGCTT
CAGTCATAATTTTTTGTTTATTGTTAAATCGAAATATAGTGCTAGAGGGCTGGAGTACTACCAGTGTTGAATTCTTTTT
>M00285:128:000000000-BF978:1:1109:15199:24193_1:N:0:46
CAAATAGCCACAAAGCGATCAAACGTGAACATCACCGTCACCCAGACAGTTCAGACTCTCACAGCGTAAGCTAGCATGGT
ATTCACATTGCAGGCCGGAATGATGGTCAAGGAATTAGTTGGGAATGTTATGGAAACAATCCGGTTTAGTATCACACCTG
CTATAATGGCCAGGAGATCTGTCACCGCCATCGACAGCAGGTAGACAGTGATACATCTGGAGAGAACACATCGTCTGTGG
AACATT
>M00285:128:000000000-BF978:1:1109:13569:24196_1:N:0:46
GAAGGGTAAGTTTTTTACACAGAGAGTGGTGGGTGCATGGAACGCACTGCCGGCAGAGGTTGTGGGGCAGGTGCATTAGA
GACATTTAAAAGACTTGGATAGACACATGAATGATAGAAAAATAGGGGACTATGTGGGAGGGAAGGGTTAGATAGATCTT
AGAGC
>M00285:128:000000000-BF978:1:1109:19770:24197_1:N:0:46
CACATTTCCCTCAACTTGCACTAATGTCATTATGTTTATTTTTGTTTATTTTGCTGTGCAATTTTTGTGTAATTTATGTT
AATTTAAGTTTACATAATATGCTTATCATGTTTGTAACATACTGTGTTGCTCCTGCGAAAAGTGAATTTTCACAGCATTT
ATACCCTGGGTATGTATGTCCATGACAATAAACTTGAACAATACACCAGGGACTATACTTCTAAGGTTTGCTGTGTGCCT
GTTTTGTAAATGTTTTAATGATAATGTGTCCTGTTTTTTGAATTTTAGTAAAATCTTAA
>M00285:128:000000000-BF978:1:1109:22284:24198_1:N:0:46
GTAGGTTTCAATGAGGTCCCCCCTCATCCTTCTGAAAGGATGAGGCCAGTGTGTGACCAGCAGACTCTACCAGAGGTGTG
GCAGGAGGTGTCTGAAGAGGTAGGTGGTGGGATTTTAGGGATGATCTGCTGTTTCCACTGTTGATGCAC
>M00285:128:000000000-BF978:1:1109:13088:24204_1:N:0:46
GTGAATCTTTTCTGCACCCTCTTGAGTTTAATCACATCCTTCCTTCTTACAGTACAGTGACCAGAACTGCACATAATACT
GTAAGTGTAGTTTAACCAACATTTTGTATAACTGGGACATGATGTCCCAGTTA
>M00285:128:000000000-BF978:1:1109:7910:24208_1:N:0:46
CATTTCACCCACTCCCTTAAGGTTTTTGTGATCCGAAGACGAGTTAACTGCTTACAGTTGCAAAACATTTGCAAATTCAA
AGAGCATTCCACTGGAAGCATGCAAGGTAACTAGGTCAGCTGGTCAGGGACTTCGACTTGAAATCAAGCTTCATCTTGGT
AACCTCTCCACTTGTCAGTTCGGAGTACTGTTGCTTTCTTGCTGTCAAGCCATGGGCATTGCAGTTAAATATTCACCCGG
ATAAAAAAATCATATTTCACGTTTTACACCGTTATTACTTGGCATTCCGTTCCGAATAA
>M00285:128:000000000-BF978:1:1109:20726:24209_1:N:0:46
AAATGTTTTCACTTTTTCTGTCCAAAACTTGGTGTTCAAATGTGTCATTAAATTCTTAAAATGTAATATCAGTTGTATTA
TGGCATTATCATTCTACCTCCTCCATCCCCGGTGATACAAGCATGAAATTTCAGTTGGGATGCTAATCAAAACTAAAGTT
TCCCTAAGCTTTCTGAGCAATATACAGCACACTTGCAAACCTGTGATTTTCTTCTTTTATGGAACAGACATCAACTGTGC
ATTGCAGAACCTGCATAAGACAGTGACAACATCAGTAAATGA
>M00285:128:000000000-BF978:1:1109:16811:24209_1:N:0:46
GGGCGCAGTATTTATTTATTCTGGTTAAAGTCTATTTTTTTTGATTGTCTGCAAAAATTTCTTGGGCATGATCTTTTGTA
AAGCAGAGCATTAGATTAAAGGCAGCAATTTACATTTGATGAGAAAATTGTGAGAAAAACATTACAGTTCATAAAAGGGC
ACTACCATTTCACCACCATTCAAAGGATACATACCCAAATATACATAACAAATTTCCTA
>M00285:128:000000000-BF978:1:1109:23587:24210_1:N:0:46
GCAAGGCAACTTTCAGTGATCTGTGGCTGTGAACCCCCAGATCCCTCTGCTCCTCTACATTACCCAGAATCCTGCTATTT
ACCTTGTACTCCGCCTGGGAGTTTGTCCTTCCAAAGTGTACTACCTCACACTTCTCTGGATTGAACGCCATCTGCCACTT
GTCAGCCCAGTTCTACATCCTATCAATATCCCTATGCAAGCTTCGACAGCCCTCCACACTATCCACAACACCACCAATCT
TTGTGTCATCTGCACAGTTTCTAACCCAACCTTCTACTCCTCATCTGTCATTAATAAAT
>M00285:128:000000000-BF978:1:1109:9858:24211_1:N:0:46
CCCTCCCCTCTCAGAGCAGCCTGGGAAATATTCCATCAGGCCTCGGGGACTTATCTGTCCTAAAAGTTTCTAACATCTCC
ACACATTTTCTCTCTCTTGATATCCACATGCTCTAGAACATTAATCTTACCAACACTGTCCTCAGTATCATCGAGGCCCC
TCTCCTTGGTGAATACTGAAG
>M00285:128:000000000-BF978:1:1109:23201:24212_1:N:0:46
GATCTACACTCTTTCCCTACACGACGCTCTTCCGTTCTGTACTACACTATTTCCCTATACGACGCTCTTCCGATAAAAAA
ACCACTATTCCCCTCTTCGACACTCCCAAAATCTCTATTAAAAGATCATCTTGTTTCTCTAATAAAACAACAGTTTCACG
ATCAATCACTTTTTGTTCAATGGTTCTAGTTTTGTTGTAATATATCATGACATACAATTTAACCATAAAAATTGCTCATT
ACAGATCACAATTATGGGCCATAAAAATAAACAGATTGATGTCGTGCTGTTCGTTCTCA
>M00285:128:000000000-BF978:1:1109:18696:24213_1:N:0:46
GGACAAATAAAAACACAATTTTGCTGGAAACGCTCAGCAAATGAGTCAGCACCTTAGGGAGAGAGAAACAGCTATTCTGT
CAGGTTGATGACTTTACATCAGAGCTTTCTG
>M00285:128:000000000-BF978:1:1109:12005:24215_1:N:0:46
CAGTTAGGGGATGCAGTTAGGGGGAGAGCTATGAAGGCTGCTGGTGATGTTCACGTTCTGTGAACGGATTTTTTAAAAAA
ATCCCACATTTCTGCTGCCTCCTCCCGGGAAAGCATGTTTCCGGATTTCACTGCTTTTTGGCCTGGCTCTGGTCTTGCAA
TTCCCCCGGGATTGAGCATTAGTTCCCCACACCGGGCAGGGATGAGGAGAAGGGGAGATTGAAGGTGGGGGCATTGACGG
G
>M00285:128:000000000-BF978:1:1109:16001:24216_1:N:0:46
CCTATTCTAACTCCAACTTCCAGCTTTATCTCCATATCCCTTGATACCTTGACCAATTAGATATCTATCTAGCTCATTCT
TGAATATCCCCAGCGATCTGGCCCCCACTGCTTTCTGTGGTAAGTAATTCCACAAATTCACCACCCACTGGCTAAAGAAA
TTCCTCCTTATCTCTGTTTTAAACCTGCATCCTCTAATTCTAAGGTTGTGCCCTCTAGTCCTGG
>M00285:128:000000000-BF978:1:1109:24042:24216_1:N:0:46
CATGGTGGGACTGGAATCCAGCAGCAAAGGAGACTCCTCTCTCTGGCAACCTGATGCCCTACTCCATCTCTGTGAAACTG
GCTGTAGATGTTGAAAGCCCTGTAGATGTTGAGTATCTTTTACAATTATGCAAATGGAAAGGGGAGTTTAAATGATATGC
AACCAGAAGCTCAGGATGGCCATTGTGAAAAGAGTGCAGACATTCCACAAAATGGAGGCCACGTCACGAGTACCAAATGC
AATAAACAAGGTTGGAGGAAGTGCATGGGAATCTCTGTCTCACCTGGGAGTGGTGTTTC
>M00285:128:000000000-BF978:1:1109:9806:24217_1:N:0:46
ATGGGGGACCTCTTCACTCTTCAGACTGGGTCAGCAGAGCATTCATGTTGAGCTGTGAGGATAGAGGAGAGCTGACTATT
CCCTCAGAAATACAGAGAGGTATCAGCCTAGCATTGCTGACACAGAAGTTGAATGTGCAACTACAGATACAAAACAGAAG
CCTTCAGAAAATAGGAAATTAAGAATGTTAGGAATGATAATAAAGAACTATTCATCTCATCCAATTTCATG
>M00285:128:000000000-BF978:1:1109:15051:24217_1:N:0:46
ACTCCAACAGCATGTCCCAAATGCTGACACCAAGGACAAAGGCTTCAGGCATATGGAAGCACAACCAGTTGCAGGTCACC
AAAAGTACTATAAGGATTATTGAAGTGACTCACCATACAGTCTCTTGAGTCTGCTTGGAGTAGGAGAGCACATGGCTGTC
ACATGACAGTAACAACACTGACCCCTCTGGTCAGAGGACAGCATTGCTCCTCGGATCAGAAGGGACACCAATGTCAATCA
AGGTGTGGCTCCACCCCATCCATCAGGTGGACCCTGGAGAGCACCTTTGTCCGTGAACCT
>M00285:128:000000000-BF978:1:1109:22382:24218_1:N:0:46
CACAAGCTTGTTGTTCCTGAAATAATCCAGAGATTGTAACCTTGAGAGCCTGATTTTTTTTTTTAACCTTCTGCCTAACT
CTATAAAGCAGTCTTCAGGACTTCATCATTCTTCTATCTATTTTGTGGGTTAGTAATGCATACAGCAACCTCTAGTTTCT
CCCTCACAACATCCACCCCCACCCCTCAATACCCACCCCCCAACCCAACTTAGAACACCAAACTCCACAACACACACCAC
CAGCACCAACACACCACGCACACCAACCACACACCTCCACACTCTCCCTTCACTCTCCTT
>M00285:128:000000000-BF978:1:1109:17967:24218_1:N:0:46
CAGCCAAACCTGACCCATTAATTCAACCATTATTTTGAAGGTACAAACAGTGAGTGATGGAAATATATGCTATCAAGTTA
CATTTGTGCTTGTCTCACAGCCTGCTGCCAGGTTACTGAGGAATACAGTCATCACAATGAAAGGCATTTAGACTGAATCT
GCCAGGAG
>M00285:128:000000000-BF978:1:1109:11403:24221_1:N:0:46
TTCTGCAGATGCTGGAATCTGGGGCAATGCACACAAAATGTTGGAGGAACTCAGCAGATCAGGCAGTATCTATGGAGGGA
ACAAAACATACATCAGGCTGCTGTTTATCGATTACAGGTCGGCGTTCAACAACATCATCACCTCAGTATTAATCAACAAG
CTACAAAACCTGGGCCTCTGTGCCTTCTTCTGCAACTGGATCCTTGACTTCCTTATTAGGAGACCAGTGTGGATTGATAA
TGTCATCTCCTCCTCATT
>M00285:128:000000000-BF978:1:1109:16842:24223_1:N:0:46
ATGAAGAGGTGATTGTTGCAAATTCAGTCTTCAAAAGGGGCTGGGAAACCTGCCCTCAGCCAACGCGCCCTGAGAGAATT
ATCTGCTTGCTCAACAATGCCTCCTGAGTAAAGAAAATATCTTCAGAATTCAAACACTGACGTTTTACGCATTGTACATC
TCATCCAGATAAATATGAGATGTGTAGGCTCCAGATGACCTTTCAATCAGATAACCCGAACAAGTTTTACGGCATGAGAA
CACCAGATACCAGTGTGTTTAAACAAGCGCTACATCAAAGTGTTCATTAATGGTACGTCG
>M00285:128:000000000-BF978:1:1109:21843:24223_1:N:0:46
CAGACCAGAGGTAGTCTTTCACCGAGTTGATGACCTTCCAGCAGCAGTTGATGTCCATCTGTGTGTGTCCCCGGGAACAG
CCCGTAGATCAGAGAATCCTCTGTTACGCAGCTGCTGGGGATGAACCGTGACAAGGACCATTGCATCTTTTGCCACACCC
TC
>M00285:128:000000000-BF978:1:1109:16056:24224_1:N:0:46
CTTTCCTGGACATGTATCCAAATTGGATATTAAATGTCTTCAGCAGAAACACATCTCTGAGCCTCCCAAAGCCCTACACA
AGGTTATCAGCACCCCTGAAGCACTGACTAAGCTGGCTGAGTCCTGAAGGACAGAGCTGTCAGACGGGGTCTGGGGCAGG
TCGTGAATGAACCAGCACAAAGGATAAACCTACTTGATAAACCACTGGTCTATTTGTTGCAGATGATTCGT
>M00285:128:000000000-BF978:1:1109:21440:24224_1:N:0:46
GCCATGAAATACATGTACCACAACTGTCTTCCACTGGTTACTACATGGCTTTCGTGTAGAACCTGGCAAATTAATGGATA
TTGCATTCAAAACACTGTTTAGGCAAAAGAATAAATCTTTTGCTATATCATCCAATAACATTTCAGGGTTAAGAGATACA
GTGCAATAGCTGTTACCAAACGACTCAGCACAATGAAATACATACATTACAATTCTTTTCCAATAGTTTCTCCATGGTGT
TTGTGTAGACAGAGGCAAATCAATCGCTTTAGTTTTGAAAACGTTGTTTTAGCCAAATGT
>M00285:128:000000000-BF978:1:1109:14619:24224_1:N:0:46
TGTCTAAGAGCCTCTTAAGCACCATAGTCATCCACCACTCTCTGTATGAAAAAACCTTGCCCTGCACATCTCCTTTTAAA
CTTGCCCCCTCTCACCTTAAATGCATGTCCTCTAGTACTTGACATTTCTATCCTGGAAAAAGATTCTGACTCTCAGCCCT
ATTTATGCCTCTCAGTATAAACTTCTTTCAGGTCTCTCCTCAGCCTCCACCGCTCCAGACAAAACATCCCAACTTTAGCC
AGC
>M00285:128:000000000-BF978:1:1109:11728:24224_1:N:0:46
CACTCATTTGCTCTGGGGTTCTCTTTATCCATCAGGACCCCTGGAAATTCCCCAGATGTCTTGCCTTTGAAAGGGAATAA
ACTTCCTGGGTTATTTCATCATGAGTCAGAATCAATATGTTTAAATAAAGCCTGGCAATTAAAATGAATGGACTCTTGCA
TCTCATCCCATGCTTACACATTGGTCCAACTGGGCTTCTGTGACTGATCCATTAATTTAACATCACTTTGCAAGGTGTAT
CTAAAACTTTGATGGTTTTTACATCTGTAACTCTGTGGATATGCATTAGTAAAAACTCTT
>M00285:128:000000000-BF978:1:1109:16457:24224_1:N:0:46
TCTGGGTGCTCTGGTTTCCTCCCACATTCTAAAGATGTACGGGTAGGTTAATTTGGGGGTTTAAAATGGGTGGCGGGGAC
TCGTTGGGCCGAAAGGGCCTGTTACCACGCTGTACATAAAATTCTAATTCTAAAATATCTCTCCATTCTCTTAACATCCA
GAAACCTGTCAGTCCATGCTTTGAATGAATCTGAGCCTCCAGATTTGAGAACTCTCAGATTAGCCACTCTCTGACTGAAG
AAATTTGTCCTCATTTTCAGACCTGACTGGCCCACTTATTCTGAGACTTTGTTCTAGA
>M00285:128:000000000-BF978:1:1109:7605:24226_1:N:0:46
GGTTGCATGGTGGTAATTGAAGTCTTATTCTCATGCAATATTCCATATCCAATTTAAGTTGTTGGAAGAATAGTTCTGTC
AATGCTAATGGAATCAGCAGGAGGTAGAGGAACAGATATGTAAGCAGATATCAGAGAGGTGTAATAACAATAGAGTTATT
TTACTGCGTGATTTCAGTTTCCCAAATATTAACTGGGATTGGCTTGACATTAAAGGCTCAGAGAGCATGTAATAT
>M00285:128:000000000-BF978:1:1109:17526:24227_1:N:0:46
CCTTCAGCCCAAGTGCTCCATGCCATCCAAGCTAGTTCTCATTTGCCAGCTTTTGGCCCATAATTTCGAAGCCTTTCCTA
TCCATGTACCTGTCCACTGTCTCTTAAACCTGCCACTTGTTAATGTACCTGCCACTTCCTCTTGCAGCTCATTCCACATT
ATGTACCACCCTCTGTGTAAAAAAGTT
>M00285:128:000000000-BF978:1:1109:12968:24227_1:N:0:46
ATCTTTTTCCCAGGGTCGAAATATCTAATACTAGAGGGCATGCACTTAAGGTGAGAGGGGGAAGTATAAAGGAGATGTGC
GGGGCAAGGTTTTTTTTACACAGAGAGTAGTGGGTGACTGGAATGTGCTGCCAGGGGTGGGGGTGGAGGCAGATACGATA
GAGG
>M00285:128:000000000-BF978:1:1109:9024:24229_1:N:0:46
TAAGAAAGAGGAGGTATTAGATGCCATGGAATGCATAAGGGTTGATTAATTCCAAGTGCCAGATGAGATCAATCTGAGAT
TGCTATGAGAAGCACAGGAGGAGATAGCTGGAGCCCTGATGGAGATGCTTGCATT
>M00285:128:000000000-BF978:1:1109:9110:24230_1:N:0:46
AACATTCAGATCATGGCAGCCCCTGGTGATCTCCCATTCTGAAAAATCCTGAGCGGTGAAAGTAATTTTTCCAGACAAAA
ATTATTTTTTGAGATGTATCCTTGAAAATCATGTATTGACTTCTCAGGTTGGAGACCTGAGACCAGTGGTGTTCATCATG
TATATTAATGACTTGGATCTGAATGTAGGTGGCATGGATTAGTAACTGTGCAGATGACATGAAAATTGGTGGCATAGAGG
ACAGTGAAGAAGACACAAGGCATTCTGC
>M00285:128:000000000-BF978:1:1109:21294:24236_1:N:0:46
NNNNNNNNNNNNNNNNNNNNNNNNNNNNNNNNNNN
>M00285:128:000000000-BF978:1:1109:13938:24237_1:N:0:46
AAACTCTGAGGATATAGACTGGGTCTCCAGGCCGTAGCAGACACTTCTGATGCAGTCACCCTCAGGCCTCGTTTCCGCCC
ATGCTGTGGGTTGGGAAGTTCCTCCCCAAATCCTGACTGGATCGGTGAGTCAATATTTCACGTTTATGCACTTGGATTTC
AGACTCCCCCTGCAAGAGGAAGTGATGTGATTGGGGGGGTGAGGTGGAGTAATCCCTCGCAACTGATCCCTCAAGATCGG
AAGAGCACACGTCTGGAACTCCAGTCACTCCGCGAAATCTCGTATGGCGTCTTCTGTCGG
>M00285:128:000000000-BF978:1:1109:15777:24237_1:N:0:46
GGGGAAAAAGGTGTGGGCAGTTGGTTAAAGCAAAAGAACAAAAATGCCTATTTTGAATGCACAGTCTGTTCATTAATCAT
TTAAATAGGCCAATCACTGGCAGGTGCAAAGTAGAAAGGGGAAATGGGAGAAAAATAAGTATCATCTTTGTTAACATCAA
AAGGAGCAGATTGCATTCCTAATTTCACCAGAGGCCAATAGATTTATCTAAACGCACTAGGAGAGAATAAACTAATCTCT
ATTATTATACT
>M00285:128:000000000-BF978:1:1109:21646:24240_1:N:0:46
GTCACAATGCTTCGCAGTTGGTCTGCCACAAAGGAAATAAAGGTGATGTTTAATGAAATTATCGTAACCAACAGGGCTAC
TGAACCGATGGTGACGAGGAAGTAGATTGCGTCAGTTATTTCTGAAGCAAGGTTTCACGAAAGGTCGGGTTTTCAGCTGA
ATACTTTCGTTAACTGGATTCTGGTGAAGACAGCGAGGAGGGATAGAAAAGTGCTGACTTAATTGGATGAACAAACAGCC
GTGAGAAGAAACAACATGCTAAAGCAATAAGAATTGACGGAAGCGTGTTGAACGAAAGA
>M00285:128:000000000-BF978:1:1109:11675:24241_1:N:0:46
AATTCTCTAGCTTCATCTTCCAAGATTCTGTTCCTGGACAGGATGACCAGATATTAAGTGGAAACTAATTCACTGAATTG
CATGGTTGGTACATACAGTATGTAAATTCAGTTTGATGTGGCAGCAAAATCACTGCTACTTCTATGTTTTAGAGTCTAAA
GGACGTACGGGTAGGTTAATTTGGGGGTTTAAAATGGGCTGCGCGGTTGG
>M00285:128:000000000-BF978:1:1109:13380:24242_1:N:0:46
CCCAAAGTGAATAACCTCACACTTTTCCACATTAAACTTCATCTGCCAAGTTTCCGCCCATTCACCCAACCTATCCAAGT
CCCTTTGAATTTTCCTTACTTCCTCTACACTTGTCGCACTCCCACCCAACTTTGTATCGGATGGGACTTGATATAGTCCC
AAAAGGTTTAGGATGACTGAAGAATTGTGAAGAATAAAATAGGGGGTATACAGGAGGTGCTTTCA
>M00285:128:000000000-BF978:1:1109:10249:24242_1:N:0:46
CCCCGTGTCTGCGTGAGTTTCTTCTGGGAGTGTCAGTTTCCTTCCACATTCCAAAGATGCATGGGTTAGGAAGTTGTGGG
TATGCTATGTTGGCACCGGAAGTGTGGCAACACTTGCGGGCTGGCCCCAGAATATTCCATGCAAAAAAAAAGATGAATTT
TACTGTGTGTTTCGATGTACATGTGACTAATAAAGATATCTTATCTTAGCTCAACTGCTCTTGAAGTTCTGCCTCATCAT
TTTGCAACCTCCAGATTCAATTAGTCTGATACTTTCCTGGCAGACCTCA
>M00285:128:000000000-BF978:1:1109:14670:24245_1:N:0:46
GACTTAAATATAGTGAGCGAGGTAGCCTCCACCACTTCAACGGGCAGAGAATTCCAGAGATTCACCACTCTTTGAGTGAA
GAAGTTCCTCCTCAACTCCAATCTAAACTGCCCCCCACCTTATTTTGAGGCTGTGCCCTCTAGTCCTGCTATCCTTTCTA
AGCGGGAAGAATCTCTCTACCTCTGGCAATAAAGTCCCGTCATCATAATGAGGATACCTGCCATTGTGCAGATCGGAAGA
GCACACGTCTGAAAGTCACTCCCGCGCATCTCGTATGCTGTCTGCTGCTTGAAAAATAA
>M00285:128:000000000-BF978:1:1109:15449:24246_1:N:0:46
AGAGCGGAGCCAGCCGGCTCCACTGACCGGCCGGTGACTGTCTGGTTAACCATTTGCCGGTCTGGACTTAGAGCGGAGCC
AGCCGGCTCCACTGACGGGCCGGTGCCCGTCTGGTTAACCATTTGCCGGTCTGGACTTAGAGCCGAGGCAGCGGGCTCCA
CTGACGAGCCGGTTCCCGTCTGGTTAACCATTTGCCGGTCTGGACTTAGAGAGGAGCCAGCCGGCGGGACTGACGTGCCG
GGGGCCGTCTGGTTAAATCTTGGCCAGTCTGGTCTGATAGCGTGTCCAGGCTGAACGTGT
>M00285:128:000000000-BF978:1:1109:14270:24247_1:N:0:46
AACTGTCACAGTTCTGTCTTTATGAGAGTCTGTGAATTGCTTGCATTCAACCCCAGGAGCTTTGGATGAGGAGAAGGGGA
TTCAGCTTCTCATTGCTCAAATACCTCATGATAGATCTGTATCTGAACACCAGTAAGCCAACATTGTTGCATGTCTCTTA
ACACCTTCAACTTGCAGAATTCATTATTCCTAGTTTTGAAATTTTCACCTCAATGGCTTTTTGCGAGGAAGTTCAG
>M00285:128:000000000-BF978:1:1109:10401:24248_1:N:0:46
CGTTCCCACCCCCTCCAGATTCTACCACTCACCTACACACCCGGAACAACTTACAGTTGCCAATTCACCTACGAACCATG
CATCTTTGGGATGTGCGAGGAAATCCAAGGGAAACCCATGTGATCACAGGGAGAATGTGCAAACTCCACACAGACAGTCA
CTGGAGAACAGGATTAAACCCAGACCACTGGAGCTGTGAAGCAGCAGCTTCACCTGCCGGG
>M00285:128:000000000-BF978:1:1109:21723:24251_1:N:0:46
ACCTCCTCAAAGAACTCTATCAAGCTCGTGAGGCAAGATCTTCCCTTCACAAAGCCATGCTGACTGTCCCTAATCAGTCC
ATTACTCTCCAAGTGCTCATAGATCCTGTCCCTCAAAATCCTTTCCAACAGCTTACCTACCACAGACGTGAGACTCACCG
GTCTGTAATTTCCCGGACTATCTCTACTGCCTTTCTTAAACAAGGGAACAACATCCGCTACCCGCCAATCCTCCGGCACC
ATCCCCGTGGACAACTAGGACTCAAAGATCCTCACCAGCGGATCAACAATCTCCTCCCTC
>M00285:128:000000000-BF978:1:1109:9740:24251_1:N:0:46
GATCCAGTGTTGGTATCTTGCTTGTTGGGCTTTCTGTGTAGTGATTTTAAGTTTTCTAATGCATTTCAAGATGGGACAAA
TGCTGCCCTTGCCAGTGACACTCACATCCTGTATATAACCTTTTGTAAAATAAATCCTGCAAGGCTAAAGCATTGCCATC
ATACCCATAGAGTTGTTTCCAATACTTATCGTGCACCCCTGTTCAATGAATGATGGGTGAGATATT
>M00285:128:000000000-BF978:1:1109:20427:24254_1:N:0:46
GGTAACAGGCTTTTTAGGCACAACGAGCCCACGCCACCCAGTTACACCCACATCTAACCTGTACGCCTTTAGAATGTGAG
GAAACCAGAGCACCTGGAGGAAACCCACACAGAAACGGTTATGGTGGTTAAAAAGGAATATAGAATTGATGTTACAATCA
CTTCAGCCATTATCTTATTATGGTGGAGCAAGCTTGAGGGGCTGCAAAGCCTAATTCTGCTCTAATTCATATGTATATGA
TTTGTCATCTGATTCCAAGTAGGTTATCTTGAAGGAATATCCAAATTAAAAGCCAAACC
>M00285:128:000000000-BF978:1:1109:20800:24255_1:N:0:46
ATTTACCTTTGAATATCCTGTAAGTGAGTCGTGCTATAGCTATTACCAAATAATATATTGTACTCTGTTGTACCAATCCA
CATTGGTGCATACAAGCGTCCTTGTCGTCTGTATCTATCTCTTTGTAGCTGAATCCAAAGTCATTCTTGCGTATTATTTA
ATAATGTAAGATTTA
>M00285:128:000000000-BF978:1:1109:23170:24255_1:N:0:46
GTCTCCAGGGTTTTTCTCTCAGATTGGAGTCTTGTGGCCCTTGGTGGGCTGCAGGGATTGGTGCTGGGTCCATAATTGTT
TCTGTCTGTATGAATGATTGCAGCCATCCCCATGTTTCAAAAAGTCAAAGTCGAGTTCATTGTGATATGCACAAGTCCAT
CTGTGCATAGGTGCAATGAAAAGTTTACTTGCAGCAGCATCACAGGCACATAGCATCAGATAAGCAGTGTTCACAAGATA
AAC
>M00285:128:000000000-BF978:1:1109:21223:24257_1:N:0:46
GCAGAGGCTTGATATTAAACTCCTATTCATCTTCCAATCCTTCAGAGAACACTATTCCCTAGACCTCTCTCATATATAAC
AGTGTGAAGCTCCCAACTACATAAAGTAACAATCACAGAGAGCCACCTAAAATGTATAAACCTACCTAGCTGATTTTGTA
AAACTGGCTGGAATCAGTGATGGGTCAGTTGCATGGGCTGAGATCTTCAATGGGTGGGTTTCACACATGTCACATAGGCA
AAGTGCCATAAAGTGGACAGTCCCAATGGAATCATGACCAACATGAGCCATTTTACTC
>M00285:128:000000000-BF978:1:1109:12206:24258_1:N:0:46
CACTCCTGTAGCTGAGGAGGATTGAAAAGTTGAAGCCTCTTCAATTTCTTCTTGCTGCTTTCACTTGGATGTATTTCATC
TTGGTCTGGTGATTTATCCACTTTCTCAAATGTTTAAATCCTTAATACTTCCCCTCAAACCATGTGCATTGATCTAATAT
TTCACAACTATGCATCTATTATTAGTGTATTAGTCTATTAATGTGCAACATTATCTCCCTATTTAA
>M00285:128:000000000-BF978:1:1109:19250:24258_1:N:0:46
TACGTCTTTTTGGAATGTGGGAGGAAACCGGAGCACCCGGAGGAAACCCACGCAGACACGGGGAGAACGTACAAGCTCCT
CACAGACAGCCGCCAGAATTGAACCCAGGTTGCTGGTGCTGTAAAGCGTTAGTCTAACTGCCGTGCCTGCCCATAATTGA
TGGCTATGGGG
>M00285:128:000000000-BF978:1:1109:23670:24259_1:N:0:46
GATCCTCAAACAGAATGTCCAGATCATTTGGAAGTATGCTTCATCGCCAGACATTTCAAACAAGTATCAAGAACTTGCTT
GGTTGATGGAGATAAAGGATCTCCCTATTTGATCCTTCTAGCATTGCTGGAGTCACAACACTACCACAGAAGCATTAAGG
ATGAGGCACTCATCCATCTGTTTCTTGAGTGCTATTTGTCAGGAAGCTCTAGAATGTGGGACTGTGATCTCCGTTGAGGT
TCGTCCTGAATAGCTGTTTAACACAATATTGTGTACTCCAAAGGCTGTTCCCAGCGACAT
>M00285:128:000000000-BF978:1:1109:19510:24260_1:N:0:46
CTACAGAGAAAGTGCAGTGCAGGCAGACAATAAGGTGCAAGGTCATAATGAGGTAGATTGTGAGTCCATCTCTGCGGCAA
CTCCAAGATGAAGCACTGATACCGTGGATGACCTTCTTTGATCTTCATAGAGAATTTGACTCTGCCAATCAGGAGGGAGT
GTGGGGCACATTCTGAAATGCTGCCTGCAGAAATCCCCTTCCACCTAATGATTACTCCATGACGCCAGACGAGCCATGAT
CCCAAGCAATGGGTTCACAATAGGGCAGAACATTGCAAGGCTGCTTTAGGGTCACAACAC
>M00285:128:000000000-BF978:1:1109:22123:24263_1:N:0:46
GTGAACTGGCACAGTGGACTGGCACCCAATCTCTTCACATGCTCCTTTTTTAAGATGTCCCCGAAACCTTTATAAACCAA
AACTTCCTTTCCAATCTATCTTTGATTCTCTCACCATTAAAGATCTTTTATAAAAGCAAGCTAAATTAAGTGAATGCTAT
ATACAAGTCATTTTTATTTAATTTCAAAAACTTTCATACATGTCTTCCCAATTCCTTGCCATGGCGTCATCTGCAGAACC
ATCAACAATTTGTGCCATTTCTCTAATTCCCCTTA
>M00285:128:000000000-BF978:1:1109:10952:24266_1:N:0:46
AAAAGTAAGGGATTGTCAATTTAAGGCCAAGATTAACCATTTTTTTTCTCTCAGAGGGCCATAAATCCATAATTCTCTTC
CTCGATGGACAGTAGAAGCATAGTTGTTGAATATTTTTAAGGCAACGGTAGAAGAACTCTTGATAAGAGGGTGAGGGGTG
GTTTGGGAGCGAAAGGTTACTGGCATTGACGGAATTTCAGAATTCAGGCTACATTAAGCTCAGCCAAGATCTTATTGCAT
GGTGAAGGAGGCTTGAGGGGCCAGGGAAAACCTGAAATAATAACAGAAATGCTGGAAAC
>M00285:128:000000000-BF978:1:1109:15361:24267_1:N:0:46
AATATGAGAGTTGGGGGCATTACATTACATCTTCACAAAACATTGGTTTGGCTGCACTTGAAGTATTGTGTGCAGTTCTG
GTCACCACACTACAGGAAGGGTGTGATTGAGCCTGAGAGAATGCAGAGGAGATGCACCAGAATATTTCTTGGATTGAAGG
ACTTCCAATTATGGGGAGACATTGGATAGGCTGGCTTGGTTCCTCTAGAGCAAAGGAGGCTGAGACGTGACCTGACAGAG
GTGTGTAAAATTATTAAACGCACAGATAAGGTAGAGAGTCAAAATCTTTTGCTCATTGT
>M00285:128:000000000-BF978:1:1109:10876:24269_1:N:0:46
AAAAAAGTTATAGAAGGGGAAGCTACATCGTATGAAAGTATTGAATAAATGGACTCCAGATATCTTCAAATTTAAGCGAA
GAATCAACAGTACCACTCCTATTTTTTTTTCCCTCCAAATTAAGACATGATATAGTTTGAGAGAACCATTGAAAAGTGGT
TGGG
>M00285:128:000000000-BF978:1:1109:8939:24269_1:N:0:46
GTCACCGAATGTACAAATGTATTATTTCTGCTGCAGAAAGATAATCAGAATTAAGCCTGAAACCAGTGTGGAAGAGAGGA
TATAAATAAAGGAATTCCAGCCTTTATCACAAGAGAAATCAAAAGGGCTGGAAGCTATGCCTCAGATGTACAGAGCTATG
GTCAAATCTCCTCTGGATTATTGTGCTCAGTTCTGGTCACCACATCACAGGAAGGATATATTGACCCAGGTGGCAGTACC
ATGCAGTATCATAGTGATACCAGGGCA
>M00285:128:000000000-BF978:1:1109:20214:24270_1:N:0:46
GAACAAAGTGATCCATCTTCAACTGGTTGTTGTCTAATTGACTGCTTCCACTGAGGTCCAAGATAGTGGTACCTATTATA
ATGTTTTCTCAATAAGTTAGAAGGCACCCTTTTGTGGAGCTGCACTAGCTAGTGAAACAGCACCTGAGCTAACTGTGCAA
CTGTCCTGGGAAGGTGGCTTGACATTTGTTTGCATCCCACTGTGAATGTGCCATATTGGACCACAATAGATGGGGCTTAT
ATAGGGCTAATCTGGCAAACAGTTGAGACAGCATAGAATCATAGTAATTTAGACCATGT
>M00285:128:000000000-BF978:1:1109:11486:24271_1:N:0:46
TACTACCGGCAAATATCCCTTTAAGATGGGACATTGTGTGTGTGCGCGCAATGTATTACGTCAACAGAAGATAAGACTAA
CGTGATGAGGTCATTACAAGAAAGAGAAAAAAGAGAGAGTGAGAGAGAGACAAACAGACGGAGAGAGACTGCAGTCTGTT
TTGTTTCTGTCGATGGATGAAAGACAGTAACTGTGTTTGTCAC
>M00285:128:000000000-BF978:1:1109:18836:24271_1:N:0:46
AGATTACCTTTTCAGGGGTAAGAGGTACACTTTAATAAATATTACCAGACGACTCAGCAGCATGAAATACATACACCTGA
ACTGTGTTCCTGTTGATACTCCATGAGTTTTGTGAAGAAACTGGCAGATGAATGGTTTTAGCCTATAAAACGTTGTTTTA
GCCTAATAAGAAATTTGGTGATATATCAGATTACCTTTTCAGGGGTAAAAGGTACAGTTAAATAACTGTTACCAAACGAC
TCAGCAGTATGAAATGCATACACTACAA
>M00285:128:000000000-BF978:1:1109:11235:24272_1:N:0:46
CTGCCCTTCAAAGCTATGTTGACTATCCCTAATAAGGCTAGGCTTCTCCAAATATTCAAGTCCTGTCCCTCAGAATCCTC
TGCAATAGTTTGCCCACCACTGATGCAAAACTCACTGGTCTCCAATTCCCAGGATTATCCCTTTTACCTTTGTTAAACAA
TGGAACAATGATTGCCATCTTCTAATCCTCCAGTACAACCCCTGTGGCCAGGGAGGACTCAAAGGTCATTGTTAACACTT
CAACAATTTCTTCCCTTGCTTCCCATAGTAACTTGGGGTATGTTCTGTCTGACCCTGGTG
>M00285:128:000000000-BF978:1:1109:11662:24276_1:N:0:46
ACCCCTTGCATTGCTTGCTGGGATCTGTAGTTCTTTATTATAACTGCAGAGTTGGGAATGACAAAATGAAATGACAGAGA
TAAGGAGTGACAGAAAGAAGACCTAGAATTCATTCCTCAGCGATGGACGACTCATTCGTCTGCAACTTGTTGTTATGATC
TTTTAGCTTATAAGAATTTTACTTGTGTTTGGAATTCCT
>M00285:128:000000000-BF978:1:1109:12149:24276_1:N:0:46
TTTTTTTCCTTGGCTAGGCTGTTTACGACCAAGGATTGCAGTCTTAATGGAGACACGAGGCTGCAGATGTTGGAATCTGG
AACAAAAACAAGTTGCTGGAGGAACTCGGCCAGATGAGCAGCATCTGTGGGGAGAAAGGAATTGTCGACATTTTGGATTG
AGACACTGTTTTGGGACTGAGAGTAGAGAGGGA
>M00285:128:000000000-BF978:1:1109:12931:24277_1:N:0:46
TGCTACCCGACTTACTGAGTGTTTCCAGCATTTTCTGTGTTTATATCACATTTAGGTTCTTTGATCAGCATTTGATATGC
AGTAACAGATAAAGCTATTGGTCAAGAGATGATTCAGTTGTCATGGACATGTTGAATTTAATGCTCCAGTTCGGCACAGG
AACACAGATGTATTAGTGGGATGTTATTGGAGCTGCAGCTTTCTGTCTGTGAGTTAGATATTCAGAACACCAAATCATTT
CCTCAGAGAAAGCC
>M00285:128:000000000-BF978:1:1109:12767:24278_1:N:0:46
GCAAATCAATTGTTTTAGCTTATAAAACGCTGTTTTAGGAAAATAGGAAATCTGTTGCCATAACAGCGATTAACTTTTCA
GCTTTAAGCGGTACTGCTCAATAACTGTTACCAAACGACTCAGCACCATGAGATACATAGCCTACAATTGTTTTCCTGTA
AATACTACATGCGTATTGAGTAGAAAGTTGCAAATCGATGGATTTAGCTTAGAAATCGCTGTTTTAGCCAAATAGGAAAT
CTATAGCTAATGCAGTGATTAACTTTTCAGGGGTAAGAGGTACACTTAAATAACTGTTAC
>M00285:128:000000000-BF978:1:1109:20880:24278_1:N:0:46
GATCTACACTCTTTCCCTACACGACGCTCTTCCGATCTGGACTACACTCTTTCCCTCCACGACGCGCTTCCCATCACTCT
TACACGATTCCCCTCCACTGCGCGAATACAATATGACTCAAACTCCATGAGAACCAGCGATCAGCTCGGCTCACCACGAC
TTTGACCACGGGTGGAGGAGTTGAAAACTAAAGCAGAGCGGGAGAAGGAGAAAGAAGAGATCGGAATCAGAACGAAGTGA
ACACACAGAAACCATACAGCATCACGTCTATCAACAGAGACAATACCACAAAAAGGAAC
>M00285:128:000000000-BF978:1:1109:17293:24280_1:N:0:46
AGCAGGAAGAAAAATTCAACAATACAATGAAAATTTGTGGTGCTTTGAGGAATAGAGGTATAAAGAGGAAGTTCAAGAAG
TGGATCCCAGGTTGATCTGAACTTTTTAACACAATGGATAAAATGAGTTTAACTCACACAAAGAAAAGATGAAATTGCAA
CCTTATAAGCCTACAAGGCAGACTTATATACATGTTAACTAGCATAAGCAATACCTTGTATACAAAGCTAAGTGATCTAC
TGCCAACATATCAAAGCAGTGCTCTTCAGTTCTGCTACATCCATTTATGAATGGTGTT
>M00285:128:000000000-BF978:1:1109:15609:24281_1:N:0:46
TAATATTAATAAATTGGAATCATTTTATTATTAAAAAAATCTAAACCCACTACCAAAACTGAAGCTGTTTGGTAAGAAAA
AGAATGGAAAAAAAATCCCTAAAGACGTAAATAGTATCTGTACTTTAAGCACCAAATCAATAATTTTGAAAATAATTCAA
AAAAGGCCCCCCATAATATTTGAAAGTTCAGATTAGAT
>M00285:128:000000000-BF978:1:1109:8418:24283_1:N:0:46
GAGAGTTTGAATTTTGGTCATACTGTCAGTGCTCACTACACTCTTAGTCTTGTACAAAGAGAAATCAGGACTCATACTGT
CTGGAATTAAAAAGTGTACATTTCATCGCATCACTTTTACGTGAAGACCTGAATAGGC
>M00285:128:000000000-BF978:1:1109:13442:24287_1:N:0:46
GCATTAAATATATCCAGGGACTCTGGTCCCATGACTTTCCGTGGTAAGAAGTTCCAAAGACTTACAACACTCTGAGAGAA
GGAATTCTTCCTCAAATGTGTACGCCATCATTCTGAGACAATTCCTCTGGTTCTGGAGTCTCCTGTGAGAGGAAGCACCC
TCTCGGAATTTACCCTGTCTAGCCTCCTAAGAATGTTATA
>M00285:128:000000000-BF978:1:1109:9061:24288_1:N:0:46
CCTGTGCCTCCCACTGAAATCTGACCCCTGATTTACACAATATCATCCTGTAAGGAATGTTTAACTCCAGAGTAGAGTTC
AGACTGATCTATATTAGGTAACATAATCCATTCATTATATATTTCTGCTTTAATTTAAAATGAAAAATATGCAAAAAGAA
TAATTTATTCTGGCTCTATTTGCCAAACGTAATAAAAATGGGTCTAATACAAAGAGATCCATGGTTTAATGGTCGTTAAT
TAGTTGCAGGCCACTAACATGATACAAAAATTTAGTGAAG
>M00285:128:000000000-BF978:1:1109:10622:24289_1:N:0:46
GGTTTGGGCCTTATGTGCAGGTTAACTGGCCATAGTATATTGCCTCTAGTGTCAGTGGCTAGCATGGACTCATGGGCTGA
ACTACCTCCTTCACTATCAAAAGAAATATGTAATATGAAAATCCATTTAACTGGACTATTTTGAATGGATTTTAGAAAAC
ATCTAAAATCAAGACAATAAAGCATTTGTTCAAACCAGCACAAATCCCTTAACTTTGGCCCAGCTGGTAATGGTAAAAGT
TGCTGAGTGTTTGACTGAACCAT
>M00285:128:000000000-BF978:1:1109:7809:24292_1:N:0:46
TAATTAAAAAAAAGTCCCTATAATATTTGAAAGTTCAGAGTAGATCCAGAAATAGCGCAACGGATCTTCTCTAAATTTAA
ATATGACATAACACCCCATATACATTGAACATGAGTGGGAGGAATAGTTTCCTTCCATTTAAGCAATACAGCCCTCCAGG
CTATAAGAGAAATGAAAGCTAATATATGTAAGTTGGAAGTCTCCAAAATTATACTTTTTACTCCAACAATCCCGAGTAAT
GCAGTTAAAGGATTTGTCCTAAAATTTATATTAACAAGTACAGAAAAAGTTTGAAATACC
>M00285:128:000000000-BF978:1:1109:12283:24295_1:N:0:46
ATGCTGGAGAAACTCAGTGGGTCAGGCAGCAGCTATGAAGGGAAATGGGCAGTCGATGTTTCAGGTTGAGACCCTTTTTC
TTGACTGAAAGGAAGAGGGGAGACAGCCAGAATAAAACGGTGGAGGGTAGGGGTTGAGCAAGAGCCAGCAAGCGATAGGT
GGATCCA
>M00285:128:000000000-BF978:1:1109:15442:24296_1:N:0:46
CGTGGAACAGTTGGGCCAAAGGGCCTGTTTCCATGCTGTATAACTCTATGACTCCATGACTATTTTGTCCATAAGTCTTG
TATAGTCACCAACATTTTTAGTCATCTAAGCGTTCCATGGCCCATCTTCCATCTGCATTCACCAAGCTCTACTAACCTTT
CTATCACTCTCGGTGATACCATTAATAATCTTATGAACCAAATAAAGTGAATGTTCCTTTCCAGAATCA
>M00285:128:000000000-BF978:1:1109:20994:24299_1:N:0:46
TTGGAGAAAGTATGTTCAAATGGATTGAAAACTGGCTGTCTCATGGAAAATCGAGAGTTGGATTAAATGGGTCCTTTTCT
GATTGGAAGGTTGTAATTAGTGGAGTACAGCAGGGATCAGTTCTTGGCCCGCAACTGTTCACTATTTACATTAATAACCT
GAAGGAAGGATCAGTATGTGAGATTTCCAAATTTGCCAATGATTCAAAACTAGGTGGAAGGGATGTTGCAATCAGGAGAT
TGTGATTCTGCAACAGGATATAGATAGATTGAGTGAGTAAGCAAAAGACTGGCAAATGG
>M00285:128:000000000-BF978:1:1109:10016:24302_1:N:0:46
AAAACAGTTGTAGTGTATGTATTTCATTGTGCTGAATCGTTTGGTAACAGTTATTTAACTGTTCCACTTACCCCTGAGAA
CTTAATCGCTGATATAGCAAACACATTTTCTACTTGGCAAATACAGTTTTATAAGTTAAAAGCATTGATTTCCCAATTTC
CGCACAAAACTCATAGATTATCTACATGAAAACAGTTGAAGTGTTTGTATTACATGGTGCTGAGTCCTTTGGTAACAGTT
ATTTAACTGTACCACTTACCCCTGAGAAATTAATCGCTGACATAGCAAACAGATTTCCT
>M00285:128:000000000-BF978:1:1109:10119:24304_1:N:0:46
ACGTTATGTTGTCCACGGTGAAATGAATCTCGGTAACCAGCATTTGTTGCCTCGGGACTCTGAATTGACTGTGAAACCAG
ACTGAAGAAAGTGAAATTAAACACATCAACGATTACATACATCAGAAAATACTCAAAGGAAACTGAACCAGACAAAACAA
ACTTTTACTAATATATGAAAATGCTGTAAATAACTGGTCGGTAATATCTGTGGAGGGAGAAAGAGTCAATGGAATAAACC
CCGGTGAAAGAATGTGTCTGTAGGGCTTAACCCACCCAATCAGTCCTCTCGTGTGTTG
>M00285:128:000000000-BF978:1:1109:11656:24305_1:N:0:46
GAGTTAGCTCTGTAGTATTCACAATTGGAGATGTAATAACAACAGAGAGATAACTTGAAGATGGCCAAGAGAAACGCAGG
GCGTAGCATGAACCATTACACATGGCCTTAGACCTCATAAAATCTTTTAGTGCTATCAATCAATCGATGCCGTTGGCTGC
CTGTTGGCTTAATCTGACAAGGTTGGCTACCTTGTATCTGGTACCTGATGGTGTGCAAGCAATGATCTTAACCAATGTGT
CTACAGCAGACCCAGTCTCAACACAGACTGATGTAT
>M00285:128:000000000-BF978:1:1109:13794:24310_1:N:0:46
AGGAAACCTTCATGGACACAATGCGAATGTGCAAGCTCCATGCCGACAGCACCTGAGGTCAGGATGGATCCCAGGTCACT
GGAGCTAAATGGCATTAGCAGCTGTGCTGCTGAGCTACTGGACTACCCTATGTTTGGAGCTAGGAAGTGCTGTAGTGACC
CACTCTTATACCTATTGCCAACCTAACTCCATTTACCACCCCTCACTTC
>M00285:128:000000000-BF978:1:1109:16218:24320_1:N:0:46
CTAGTCCCATCTGCCTGTGTTTGGCCCACAGTCCTCTAAACCTTTCCTATCCATGTACTTATTTAGATGGCATTTAAACA
TTGCTAACATGCCCACCTCAACCACTATTTCTAGCAGCTCATTCCAAATACGCACCACTCTTTGTGTGAAGAAGCTGCCC
CTGATGTCCCTTTTCAGTCTCTCACCTCTACGCCCTCTGTTTTTAGCAC
>M00285:128:000000000-BF978:1:1109:23769:24322_1:N:0:46
CGGTCAGTGTACAGATCTCCCCCTGAGAGAGGGAGGGACTGGGGGACACAGCTCAGTGTACAGCTCTTCCCCTGAGAGAG
CGCGGGGGAAAGAGGGACAACGGTCAGTGTACCAAAATGCCACAGAGGGAGAGGGGGCAAAAAATGGAGGTCGATGTACT
CATTACCCCCCCAGTGAGTGATAAGGAACTATACACCGATCAGCATTCAGTAATACCCCTACCTACGTGGGAGGGGACGA
GAGGGGAGAAGGAAGAGGACGGTGCTCCAGCTGGAGCCACACTCGCACGGGCAACAGTT
>M00285:128:000000000-BF978:1:1109:16308:24327_1:N:0:46
TGGGAAAAAGACTGACTATCTACCATCACTATCTACAATTTCTATGCCTCGTGCTCTTCCACTTGATGAGGATCCAGACA
CCAGGAAATAAACCAAGAATTTATGAACATAATGTTAAAGCTCTTGCTACTGAGTACAGTATCTTAGATTATTTGGAATC
TGTCATGGAAGTAAACCATAAGGTCCACTTACAAACTATTAGACAGTTTATTTACAAGGATGTGGAAGTG
>M00285:128:000000000-BF978:1:1109:20372:24334_1:N:0:46
CTATCCACTACCACTCTCTGTCTTCTCCCACACAGCCAATTCTGTATCCAGTTTGCAACCTTTCCATGGATACCTAGTTA
CTGAATCTTCTGAACTGACATCCCATGTGGGACCTTGTCAAAGTCCATGTAGACAACATCCACAGCCTTTCCTTCATCTA
CTTTCTTGGTAACCTCCTCAAAAATCTCTACAAGATCCGTTAAACACAATCTACAACGCACAAATCCGTGCTGACTATCC
TTGGCTGTCCAAATACGTGTACACCCGATCTCTCAGAGCACCTTCCAATAATTTACCCAC
>M00285:128:000000000-BF978:1:1109:11193:24334_1:N:0:46
GTCCTATGTCCTATCTGAAGGCTACATAGATAAATAACCTAAGTTATTTTACACCTACCGTTCCTCAGGCAGCTGGTAAA
CTATAACATAGAACATAGAACAGTGCAGCACAGTATGGGCCCTTCGGCCCACAATGTTGTGCCAACCTATGTAAACCTAC
TCCTTGATCAATCTAACCCTTCCCTCCTAACAGCTCATAAGAAAAAGTATGGAACAAGACATCATACACCATCCAACATG
TCCTATTGAAGTCTACGTAGATCCAGACATGAATACTTCCTTTCTGCCTGAGATGGTGCT
>M00285:128:000000000-BF978:1:1109:12673:24335_1:N:0:46
GCCAGCACCTCTTTTCCAGGGCACCAATGCTCAATACAAAAGGGAATGGCTGGGAAGTTCAAGGGAGATATCAGAGGGAG
GTTTTTTACCCAGAGGGTGCTTGGGGCATGGAATGCGCTGCCTGGGGTGGTGGTGGAAGCAGGTACATTGGTCAAATTCA
ATCAATTACTAGATAAGCATATGGAATAATTTAAAATAGAGGGGCATGTGGGAGGAAGGGGGTTAGTAGTCTTAGGCAAG
GTTTAAAGGTCAGCACAACATTGTGGGACAAAGGGCCTGTATTGTGCTGTACTGTTCAGG
>M00285:128:000000000-BF978:1:1109:17644:24337_1:N:0:46
TCAAGAAGATTAAGACAATCCAGGACAAGGCCGCCCGATTGGCTGGAACACCATACAGCACCACAAACATTTGTCTCCAT
CACTACCAGCTCACCCTGGCTGCCATGTGTACCATCTGCAAAGTGCATTGCAGTTAGTCACCTAGGCTACAGCAACAGTA
CCTCCCAAACCTGCTGCTC
>M00285:128:000000000-BF978:1:1109:7948:24338_1:N:0:46
CTGCTTAATGTTTTAGCATTTTATCAGAAATTGCAAAATAAAGCTCACATGCAAAACCTGTGCAAAATTAAGTACTGAGG
TCACATGCCCAATGTCTATTGGGCATTTTTTTTAACTGATCAAAATTGCAAATAACTACATCTGGCTATTACGTCAAACA
ACACTTAATCAGGAAGCACCTTTTCCTTTTTTAATCACACTTTTTTTCTCCCCAAATCAAGTCATCAAATACAAAGGTTA
TAAATTCTGCCAAGAGATGAAAGACTTAAATGTTCTTTATTTGTGGCAGGATCACTATA
>M00285:128:000000000-BF978:1:1109:8220:24339_1:N:0:46
TATAGCTAACATTCCCCAAATGACTGATCTTCAAATATCCACTGGTCTGATCTCATGGATGGTGCAAACAATAAAACTTT
GGTTGGCTCTATTCTCCTGTTCACTAACATGAGAGTCTCAGTGGAAGATTTATGCATCAACATGTAAGAA
>M00285:128:000000000-BF978:1:1109:22270:24343_1:N:0:46
CTACCTCGATGCACTGTGTAATGAATTGACCTGTACGATCGGTATGCAAGACAATTTTTTCACTGTACCTCGGTGCAAGT
GACAATAATAAACCAATTCCAATTCTTAAAAGCTGACCCTGCTAGCAATGCCACATCCGAAGAAATTGAAAAAAAAGCAT
CCTCCTGGCAACTACTTATAAATCTGTACTGTCTCCTTCTGAC
>M00285:128:000000000-BF978:1:1109:11148:24343_1:N:0:46
TTCTGTGTTCCTCCAATCATTCAGCCTTTGGTGGTTGTACCTTCAGCTGCTTAGATCCTAAGTTCTTGAAATGGTAAATC
TCTTCATCTCTGCACTTCCCCTTTAAATCACTCATTGGGAAGAACAAAGTCCTTGTTTACAGTCCACTTGCCCTGTTCTT
TCCTGCATCATGACCACTTTGGAATGCTGAAAATTTGCCATCTTATTTGACCTTGCACTGAACTTCTGAGCTCATTACCT
CTGCTTCCTCAAGGTCACCTGTCCCCAGCCTCGCTCAGCTCATGTGCTCATCCATGCCCT
>M00285:128:000000000-BF978:1:1109:18347:24344_1:N:0:46
TGCCTACAACAGAGGAGGAAGAGGCTGTTGGAAAGATTGTCAAGCAGGAGGTACAGAAGTCTGAAGTCCTACACCACCAG
GTTCAGGAACAGCTATTTTCCTGCAACTATCAAGTTCTGGACCCTAACCCTATCTCAGCAAAGGAATGCTACAGACCACC
TCTTGCTCTACCATAGACTTGTCTGTGATTGTGGTTTGCTTGCACTGATGTCTTGTTTTGCACAGTCTTCTTTT
>M00285:128:000000000-BF978:1:1109:20284:24347_1:N:0:46
CCCATTCCTCCATAGGACATGTGGCGACAGCCTCTGCTGGCAGTTGGTAAAAGGTGTGGACATGACCTGCCTTGCCCTTC
CTGCTTTCTATTTTGGACCAGTTGCAGTTGATGGCTCTCACTTAAATTTCCTGGTTAGATCGAAGAGCACACGTCTGAAC
TCCAGTCACTCCGCGAAATCTCGTATGCCGTCTTCTGCTTGAAAAAAAAAAAAAGAAAAAGCATATACATGGTAAATAAG
CTCAAAAGTCACAACGAATCGAGATGGAGCACAACAGCTCAACGTATATAGTGAACAACG
>M00285:128:000000000-BF978:1:1109:11805:24349_1:N:0:46
AAGAAAACTATATTGTAAAGTTATCTGCTGTTTTCTTGGATCTTCACCCAGACCCAAGACCAAACAAACAAAAAGTATAA
TCAAATGAATCCAAAAAATAGATTCTAACAGCTAACACAGAAAAATGCATCTTCATCTTCCAAATATGACTTTTTAAAAA
ACTGTTTAAGATGTTACAAGTGCATGCCCAGTAATTCCATCATATGCCACCATCTATTTTTAGTATCACATGCATCT
>M00285:128:000000000-BF978:1:1109:7915:24351_1:N:0:46
GTTCAGTTGCCTGTGACCTTAATTTTCTGTGTCACAACTACTTTGAGCTCTCTGTCCACAGCTTGGAGGTGTAACTACAA
AATAATTGTTTAAATTCCTCTGGTAATCTTAGCTAATCTTCCCCATTACCATCTTCTTTCACTTTTCACAACAGCTCTTG
CAATTTAATTTCACCTGTCTTCTATGCTAGCACAGACCTTCCCTTCTCTCCTCCCTTCCCCTTTCTCTGCATCTTAAACT
GTGCTTGATCTCTAACTGTTCAAAATTGTGAT
>M00285:128:000000000-BF978:1:1109:12732:24354_1:N:0:46
GTTGGGATCTAGGTTGGTGGATGGGTGTAACTGTCGGATGGAGTGACCCAGTGTGGTCTTCTCCTTCTGACTGGTGTGGC
TCGTTAGCTGGGCCTGGTCAGATGCTACTTCTTGGGTCTCTGAAAAAGGAAAGGGTCATGCATGGAGTGATGGAGGGGT
>M00285:128:000000000-BF978:1:1109:12232:24356_1:N:0:46
TCCACCTTCAATGATTTATGACTCCAAGTGTTCAGGCCCCTTCACTCTTGCATCCTGTTCAAGATGGTAGATTACACAGT
CATTCCATGTTTTTTTTTCCAAAGTCTATCACTTCTCATTTGTTGTGTCAAATTGTATTTGCCTTGTGCCTGCTCATATC
ACCAGTTCCCTGCCAATAGTTTTTTTCACCATCACATTGCTCGATTGAAGCAACTGCAATCCACAAAATTGTACTCTTTT
TATAAAAATGCAGGAAAAGCAGTGGCGCGATTGCAGGCGCCTGGAGGAATCTACTCTCTC
>M00285:128:000000000-BF978:1:1109:7978:24363_1:N:0:46
AATAAATATTTTGTATCATTTTGATTTCAGAACTGAAAATTGAAGGAAGTATTAATGCAAAGGCATGATACATTTTAAGT
CTTTCAACCAAAATAATAAGCCCTGTCCATTCAAACCTCTATCCAATCTGAGCAGATAGCTTCCTTTTTTTATTTAACTC
AATGGTACTCCAGAATTTAGTAGAAATCTTGTTTCACATATTCTCATTGCCAATGTTCAACCTCATAGCTCCATAGCAAT
AGTAGATATGAGGTGCTTATTACACGTCAATGTATCAC
>M00285:128:000000000-BF978:1:1109:18145:24363_1:N:0:46
CACCCACTTTTCAAGGCTTTAATGTTCCCTCCCCAAGTGTCCGATTTTTCTTTCTCCCGCTCTTTAAAACATTCCTTAAA
ACCTTCCACTTTGACCAAATCCATAAGAACCAGATCCAAATATTCCCTTCGCTGTCTTAAGATCAATTTTAGTTTGATTA
AGTTCCTGTGAAGGTACTTGTGGTATTTAACTGCATTGAGTTATTCAGTTACAAGTGTTTTTGTTTTTACT
>M00285:128:000000000-BF978:1:1109:15576:24367_1:N:0:46
CCCACTGATGGAAACATCCTCTCCACGTCCACTCTATCCAGGCATTTCAATATTCAGTAGGTTTCAGTGAGCTTTCCCCT
AGTCCAGTTTTCTGCCTAGTCCCATCTATCCGCACCCAGACCACATCCCTCCAAACCCCTCCCATCCATGTACCTGTCCA
AACTTCTCT
>M00285:128:000000000-BF978:1:1109:20921:24367_1:N:0:46
AGCCTCCTCCCTGATGGCAAAATTGTGAAGAGGTGGTGGGAGGGGTGAGAAGGGTCGGCCATTATGCTTTTGGTCTTCCT
CACACAACGGTCTTTGTATATGTCTGCGAGGGATGGAAGCGAGACACCTATGATCCACTCCGCAGCCCTAACTATCTTCT
GGAGGGACTTCTGCCCAGCAGCTGAGCAGCTTCCAAACCAAACAGTGATACATTGAGTTAGGATGCTCTCAATGGTTCCC
CTGTAGAAGGATTTCATGACTGAGGGATGTGGGTACGCTTTCCTCAGTCTCCGCATGA
>M00285:128:000000000-BF978:1:1109:13742:24368_1:N:0:46
CTAGCTGAGGAATTTAAGTCTTGTTAATTGCTTAATCTTTTTTTTAGATCTCGCGCAAGGTGATTGACCTGAAATGTCTG
CTCTAATTCTCTCTCCGCAGATGCTGCTTCACCTCCTGAGCATATCAGCCTTTTCTTTTATTTCAGATTTCATCTGCAGT
GTTTTGCTTTTTGAAGCCAGGATTTAAAAAAAGATCTCTTCTCTGGTGACCGTGAAAGTATTGGATGGTCATAAAAGTAC
ATCAGTTTTATTAATGCTTTTCACAGAAGGAAACGCACCATCCTTGCTTACAATGAATT
>M00285:128:000000000-BF978:1:1109:12133:24368_1:N:0:46
AGCCTGCAGGACGGTCCACCAGTCCGACCCGGAACCTCCGTCCCACGGGTCGGTCCCGGAGCGGCCCGATCCCCGCGGGC
TGCCGGCTGGGTCTGGGGTTGGGGTAGAGGGCTGGGATGCCGCGCGGTCCTCCAGCCGGCGGATGACC
>M00285:128:000000000-BF978:1:1109:19700:24369_1:N:0:46
TTGTTGCAGAGCATGGTGAATCTCTGGAATTCTCTGCCCCAGGCAGTGGAAGCTGGTTCATTAGAAGTACTTAAAGTGGA
AGTGGTTAAACATTTGATAGATCAAGGAATAGAGCAATGTGGAGAAATGGCACTGAAGAAGAGTTGAAGCCAGCATAGAT
CAACCATGGTCATGCTCCTACTCATATTTTCTGGTATTTTGTGATAGAAT
>M00285:128:000000000-BF978:1:1109:13543:24370_1:N:0:46
GATCTACACTCTTTCTCTACACGACGCTCTTCCGATCT
>M00285:128:000000000-BF978:1:1109:18849:24370_1:N:0:46
TTCTTTTCTCATGTCCACGATAACTATTCGAGGATTGATTATTTTTTATCGACGATAGTTTAGCTCAACTTATTATGGAT
TGTAAATTTGATGCAATTACTATATCTGATCTTGCACCATTGATGTTATCAATTAAATTACCAGCTGTATCCTCTGATGT
TATACAATGGCGATTCAACGCTTCTTTATTAC
>M00285:128:000000000-BF978:1:1109:17989:24370_1:N:0:46
GAAAATCAAAGGTCATAGGTTTAAGATGAGAAGTGAATTGAAGCATTTTGGCATTAAAATGAGATCTGAGGGGTAAAATT
TTTGATACAAAGAATTGTTGGTACCTGAAATGAATTGCCAGAGGTAGAGGAGACAGGAATCATAAAACATAAAAGAGGCA
CCGTGACAGTTTCTTGAATGATATGGAATTAATGCAGGCAAGTAGGATTAGTATAAACAGGTATACTGGTCAGCATGGAT
GCAGTGGGCTGAAGGGCCTGTTTCTATACTGCACAACTCTGCAGTATAGTTCTACAAAAT
>M00285:128:000000000-BF978:1:1109:11064:24371_1:N:0:46
GCAGAGTTGAGGTTGTAATCAGATCGGCCTTGATCTTATAAAATAGTCGAGTAGCCTTAAGAGGCTGACTCCTGCTACTA
ATTCGTAGGTTTGTATGTATGTGTGTTATGTTAGAATCAGAATCAGAATCAATAAATTATCACCCATGCACACACAGCAC
ACATGGAGGCAAGATATCGTACTCTACGGGCCAAAAGTGCAAATAACATTAAAGACAATAAAGACAACAGACAA
>M00285:128:000000000-BF978:1:1109:9579:24373_1:N:0:46
TATTACAGTTATAGTTGAAATGCAATGCAAGGTAGACAGATAAAGTACAAAGGCCATGATGAGGTAGATTGAGAGATCAA
CAGTTGATCTTTATCATATAAGAGGTCCATTCAAAAGTCTGTCCTTGAGTCTGGTTGTGCATGTTCTAGCCTGGTGGTAT
GTGTTCTAGCCTGTTTGACTGAAATCCTTTGATTATATTTCTTGTATTCAGAGGTTACTTTGACAAATTTGTGGAGTAAT
TTGTCAGATTTCAAGTAGCCAACTTGCAGGGACCTCATGATGAGAAGGGAGGAGGGGG
>M00285:128:000000000-BF978:1:1109:21131:24375_1:N:0:46
TTACTAAGAGAAGGGTTAGAATGCAGAATGACTGAGGCAACTAGTATAAGTGTATTTCAGGATAAGTGCATGATAAGATA
AGATCTTTATTAGTCACATGTACATTGAAACACACAGTGAAACACATCTTTTGCGTAGTGATTTTGGGGGGCCAGTCCGC
AACATGTAATGTAATGTTGGATATGTTGATTGGTTTGCACAAAACAGAACGAAGGAGATTTAGGTGAAGTATTAATGAAC
ATAAACCTGCTTCTGTGCTATAAATTCTAATTAGGGAATCAAACAAATCTGTAAATTATG
>M00285:128:000000000-BF978:1:1109:18567:24375_1:N:0:46
ACATTCATTAAAGCAGAGTTCATTTGCACATATGTTGTCCTGCTGAAGTAACAGAGATCCGAACTAATGATGAACAGAAT
GTTGTTAGCAACATTAAAGGATCTGAACAAAGTCCAGACAGTCAAGCAGGAGACAGGGGAAAGATGTTTGAAAGCAAGTC
ACAGACTTCAGCTGTTACAGGGCACCAGAAATGAACAAGGAGTAATTCAATGTACACTACACTAATTATTTCCTCTAGGA
TACTATTTTGCTGGCATATGATAAGATGTTTCAGTGAGGTACTTAAGTAAACGAGACACT
>M00285:128:000000000-BF978:1:1109:16179:24377_1:N:0:46
ATCCTGTGAAGACAGGATAGCACAAATATCTCTCTCCTTTCTTCCATCCTGTCAGCAGAACTTCCATTTGTGTTCCCTAC
TCTCCTATGTCTCTCTCCACATTTGCTGCCTGACCAGCTGAATATTGCCCTGTGTTTTCTCTTTTTATTTCAAACTTTCA
GCATCAAAAATATTTTGATGCAGTATTGACCAAGCTTTCCCTTTACATGATTGAAGTTTACTATGCATTACAATGACATG
TTTTTTACTTTGGGTTTGCTGAAAGTTGCCAATGTAACCCCACCATTTAAGAAAGAAGGC
>M00285:128:000000000-BF978:1:1109:22245:24377_1:N:0:46
GAAATGTGGGAAGAATAAAATGGGATTGCAGTAAATGGGTTTTTAATGAGTGGTGCAGGCTCAGTAGGTCAAAGGGCCCA
TTTCTATGCTGTGTGGCTCTGGCACTGGCCCATGAAGAGCACTGACCTGCAGGATTGTGGAGCAGGTGCTGGAAAATGGG
ATTAGGCTCGGATGAGCATTGTTGTTGACTGGCATGGGCGTATTTGGTCAAATAACCTCCTTAATAGCATAGGAGTTTTC
TGATTAAGATTACTCTACCCTCTCCCCTATGAATACCCTTAATTTTATGGCAGCTTTGTT
>M00285:128:000000000-BF978:1:1109:7422:24377_1:N:0:46
TGGAGTAGTCCAGTGGAGTTCACTTTGTTGGTAACCTGTAGAAGGACACAGGTGTTTGCATGGACAGTCACGATCCAGGA
GTTTTCGGGGTGAGAAAGTCACTACCGAGTAAGCCCCAAAATGTTGTTTGAGTTTCGAGTGGAACATTCGGATTTTGTGA
TTCCTCTCTAATCTCTCTCTATATCTATGTTTTGTCTTCTGTGGACGGTGCTTGTGAAGAAGCCTTTATTCATGTTTCAT
CTTACGGCT
>M00285:128:000000000-BF978:1:1109:16700:24384_1:N:0:46
GACTGGTACGTTCATGACAGCAGTCATTCCATACTCTTTCAATACATTTGTGCCGTTTCTTGAGTGATAAGGAGAGGCTG
GTTCGGCTGCGACCTTCTTCACTGGAGCGTAAAAGGCTGAGAGATGGCTTAACGGTATACATAATCATGAGGGGGAAGAT
AAGGTGGAGGATCGCAATCTATTTCCATCGAAAGGGAGTCTGAAACTGAAGGGTATTGTTTTAAGTTGAGTGGA
>M00285:128:000000000-BF978:1:1109:14381:24388_1:N:0:46
GATTCAGGAAGGGCAGGTCCTGTTTGACAAACTTATTGGAACTGGACATAGGGGAATAGGTGAATATTGTATACTTGGAT
TTCCAGAAAGTGTTTGATAAGGTGCCACATAAAAGGCATCCATAAGATAAGAATGCATGAAGTTGAGGTAATGTATTAGC
ATGGATAGAGAATTGGTTAACCAATAGAAGGCAGAGAGTTGGGATAAATGGATGTTTCTCTGGTTGGCAATCAGTGGTGA
GTGGTGTGCCGCAGGAGTTGGTGCTGGGCCTGCAACTGTTCACGATGTACATTAACAAT
>M00285:128:000000000-BF978:1:1109:18070:24389_1:N:0:46
ACATTTTGATTGTTGGGAAATCCTGATGGCCTGGCACCTGACTCGCTCATTATTTGTGTGGAATATTAATCACAGGTTAA
GAGCGAGAGTGGTGTGTGGCCAGAGACAGGGTGTCCTGAC
>M00285:128:000000000-BF978:1:1109:8262:24389_1:N:0:46
CTCCCACATTATTAGACATGCCCGAGGATACTCATTGGTGACAGTATCAGCAAATCAGAGTCAATCTGGGCAAATATCTC
ACGCATGCTGAGAGGAGGGGAAACAGGTTTACTCCCCTAAGCCGCTAAATCTTACATCGTGCCACGTTCGGTTGATTTCA
AACTCCGCCACAAATCGCCTTGTGTTCATAAATGCATCCTAAAAAATAACCCCTAACAAACCGGCGGGGGTTTAGCCTAA
AGGGGGAACGGAAGGCGAAACGGCCTGACCTCAAGCCCCCCGCGAAATATCGTCTGGCCG
>M00285:128:000000000-BF978:1:1109:11544:24395_1:N:0:46
TCATTGATAACCATGACATGTGCAGATCCTTCAATGTTCTGTGGTTTAAACACCTGAGGTTCTGTGGCCATCTGTGGTTA
AAATACCTGAGGTTCCATCCCAAGAACAAAAGTGAACCTATTAAATACAGATAAATAGTTAGTGCCCACTGGAAGGAACG
CCTCAAAAGAACACTGTGTTCTTGATATTAGCACCCTTGGCTCTATTCCATAGCAAACTATCTTGTTCAGCTTCACTGTC
ACCCCTCACTCACAAGATGTTGAAAAAGCTATGTGCCAGCTGTAAAACAGC
>M00285:128:000000000-BF978:1:1109:16260:24396_1:N:0:46
CTGGACTCACAGAATCATACATTTCAGACCATGTGGCAGACCTCTCCATCGCAATCCATGGACACGTCTTGTCCCACTGT
CAGGTCAGACCCACCACAGGTGGCAGCACAGTGGTTTACAAGTGGGTGGGGATTAGCCTTGACAGTCCTTAATAATGACT
CCAGACCACATGGAATCTCATGGTATCAGGCTAAACAGGGACAAGGATACCTCCTCGTGTTTACCTCTTCCAAATGATGA
ATCAGTGCACCTTTACATTGAACAACAATGGGAAGAACTGAAGATTTCAAGGACAAATA
>M00285:128:000000000-BF978:1:1109:16649:24400_1:N:0:46
TATCTGCAGGGATTTTGCCAGTTCTTAACATGACATTTTGTGTTTTCCAGACTATCAGCCCAAGCAATATGAAAGCTGAC
TGACAAGGCAATAATGAGATTTTAGAATCATGGATTTTTCAGATGCCACCTCGGAACAGTG
>M00285:128:000000000-BF978:1:1109:10489:24400_1:N:0:46
CGTGTGCTCTTCCGATCTCCCTGTCCACCTGCGATGCCATTTTCAGGGAACCATGTTGTTGCACTCCCAGGTCCCTCTGT
TCTACAACATTCCCTCGGGTCCTACTATTCACCGTGAAACTCCTACCCTCATTTGTCTTCCCAAAATGAAATGCCTTGCA
CTTATCTGAATTTAACTCCATTTGCCATTCTTTGGCCCTT
>M00285:128:000000000-BF978:1:1109:23685:24401_1:N:0:46
GAATCTGTAGGATTGGAATATGCAGGAACGTGCACAATCAGTGGGAGAAGCACACAATTTCCCAAACAACCCATCTGCCT
GCTCTTCCAGCACTATCGCCCCATCTGCGGCAGAGTCTGTAGTTTTCGCCTTGGACTTTTCAGCTATGTTCGAACACACT
GGAGTGGAAGCAAGTAGTCTTGGAATGTAGGAACTGCTGAAGAGGAAATGTGCAAAAAATTGGCATAGGAAATGTGTACA
TTGAGGGAGGAATTAAGCAAGTAATCAATGAAAAA
>M00285:128:000000000-BF978:1:1109:18365:24402_1:N:0:46
TTAAGAGTACCACTTACCCCTTAAAAGGTAATCTCTGATATATCTCCAGATGTCTTATTTGGCTTAAAAAACGTTTTATA
AGCTAAAACCATTGATTTTCAACTTTCTACACAAAACTCATTTAGAAGCTCAGGGAAACAATTTTAGTGTATGCATTTCA
TGGTGCTGAGTCGTTTGGTAACAGTTATTTAACAGTACTTCATACCCATGAAAAGGTAATCTCTGATATATCAACTGATC
CTTATTTTTGTTGAAACAGCGGTTTATAAGCAAAACCATTGATCTCTACGTTC
>M00285:128:000000000-BF978:1:1109:20824:24402_1:N:0:46
CGGGCCTGCTGCAGAGCCCGCCATTCCCCTGATCGCCGGGGGAATCTGAGGGTCTCACCGGACTCACCAAACTCCAGTCC
TCAGATTGGACGCTCCGTGCTGGGCAGGGGTCACGGACTTCCTTCGCCGATGGGATGTCACTTCAGTAATCATCGGTCCC
AGGAGGAAGAGCCCTCTCCTTCTGATGCGCAGATCTCCATGCCCCCGATATCACAGTTTGGGCGGCATCTTTCCTCCTGG
TCCGGGATGGTCGCTGTATGTGGAAGACGTGGGCTTCCACTCGATGGACATTCAGAGCAC
>M00285:128:000000000-BF978:1:1109:21396:24403_1:N:0:46
CTGAAACTGGAGAATTCAATGTTCATGCTGTCAGGTTGTAGACTACCCATGTGTAATAAAAGACACTGTTTGGCCCCACC
CTGGCAGTGAAGGCAGAGAACAGGCAGGTTGGTGGGGGAAATGGAGAGGGGAATTAACATGGTTAGCAACCAGGAGCTCC
AGATGGAGTACAGGT
>M00285:128:000000000-BF978:1:1109:22494:24404_1:N:0:46
AAGATTTTTTGATAGCTGAAGATTACAGGAGTCAGAGGAGGGAAGACTGCCCAAGACTGTAGATACACGGTGATGGATCC
TGAGGACGATTGGTTTGATCATCCCAAGTTTTAGTAGAAGGAGCTGAAGCTAACAGGTACAATTCTTGATGAGTTGAAAT
TAGCTGAATGATATTCAACATGCCATACATAGTATAAAAAGTTAT
>M00285:128:000000000-BF978:1:1109:7736:24406_1:N:0:46
AAATATTATGAGAGTTCCTGCCCTCACCACCTTCTCAGGCAGTGTGTTCCAGACTTCAGTCACCCTCTAGGTGAAAATAT
TCATCCTCAGATCCCCTCTAAACCCCTTACCCCTTACCCTATACCTATGTCTCTAGTCTTAGTCACTCTGCCATGGGGAG
AAGAGGTTTGTAAAATATGTTTTTTTCTGTA
>M00285:128:000000000-BF978:1:1109:12893:24408_1:N:0:46
TATTACTGTTTAGGGTAAGAAGTGAACATGGATGTCACTATTGTTGACTCTGTTTTTTTTTGCTGGATAGCTTGGAAATT
ATCTTCATGGGAAATTTTTTGCATAAACCTTTGAGATGTCACTTATTTATAACTCTGACAACTCCCCTAAGTGCTAGAGA
TGGGAGCCTGCTGAAAACTATTTATCTTCTTTCTC
>M00285:128:000000000-BF978:1:1109:11353:24408_1:N:0:46
GGAGACTTGATAGAGGTGTACAAGATGATAAGGGGCATAGATCGAGTTGACAGATACTTTTTCCCAGGGTGACAATGGCT
AACATGAGGGGACATAATTTTAAGGTGATTGGAGGAAGGTAAAAGGGGGATGTCAGGGGTAAATTTTTTACACAGAGTGG
TGGGTGTGTGGAATGCGCTGCCAGCAGAGGTTGTGGGGGCAGCTACATTAGTGACATTTAAGAG
>M00285:128:000000000-BF978:1:1109:10125:24411_1:N:0:46
GAATTGGTATAAGACAATGGAGTTCAAATCAGGTCACTATTTCTTCCCCAAATCTGTAACGTTCCCCATCTTCAGGTAAA
TATTACATTTACTTATAAAATTGCTTCTGAGTTTTGCCCATGGCAATTCCATATTTTAAACAACTTTGGTGTAGCTCTGA
AATTTTTAGGTCTGGGAATCTAGAAATCTAGAAATTTCTACAGGTTGCAACGTGAATC
>M00285:128:000000000-BF978:1:1109:19677:24411_1:N:0:46
ATAAGACTGTCACCCATCTCCTCTGGAATGTGCAAGTGCTGAGGTCTGGAAAGGGATATACTAGTCTTTGTCAAGGTTCA
TCCCATAGAGCTGTGTAACACGAGTCTATATGCTTTTCCAAGGATGGACATAGAGAAACAACAGCAAAAGTCAGTATTGG
ATAAATTACTAAAACTGAAAGGCAATAAATACCCAGGACCTAATGACCTGCATCATAGGGTT
>M00285:128:000000000-BF978:1:1109:8797:24413_1:N:0:46
CAAAATTTATCTCTTTCTATAAATGACAAGTCTGAAAATTCTATCAAATATCGGCAGCAACATTTTTATGAGGAGAACAT
GAGCAACATTTTTTATTTACAACGTGGAAACAGGCCCTTTCGGCCCTCCAAGTCCACGCCGCCCAATTTATTTAACCCCC
GCCAGAAAATCCTTGTTGTTACAATCCTCCTCTACTAACAGGAACACACTTTGAATCTGATGAAGCTCCATCATTCTTGC
TAAAATATCTG
>M00285:128:000000000-BF978:1:1109:22657:24417_1:N:0:46
ACTGCCCTTCATTGTCACCTATGGCTAATAATGATGCAAAGATCTCCATCAGGGCCCCAGCTATCTCATCTTTTACCTGG
AATAGATCTCATCTGGCTCTGGGGGTGTATCAGCCTGTATGT
>M00285:128:000000000-BF978:1:1109:15315:24419_1:N:0:46
CCCATAAACCTTCTTAACAGCCCTATCCACCTGCGAGGCAACTTTGAGTGAACTGTGGATATGAACCCCCAGATCCCTCT
GCTCCTCTACACTGCCAATAA
>M00285:128:000000000-BF978:1:1109:15964:24420_1:N:0:46
GAATTTGTCAAACACAAGTGTAGCTTGAAGAAACGGTTAAGATGAGTATGATAACTGTAGGTAGATTCCAAAGAAGGTTT
GAAAAAAACCTTTGAGGTATAGTATGAACATAAAGGACTTCATTCAGTTGTTCTGGACTCCTGGTTTTATTTCCAGCTGA
GACATTTTCTTTG
>M00285:128:000000000-BF978:1:1109:16802:24421_1:N:0:46
CTTAAGTAAGTCATTTCACAAAATTCCGCATGGTAGGCTGGTCCAGCATGGTGATATTGAGTGTACCTGCTCGAGAGTCC
TAAACCTAAGCTAAGTCTTATAGGGGTCTATCAGTACCGTCTCTTTA
>M00285:128:000000000-BF978:1:1109:22588:24424_1:N:0:46
GAAGATTGTCCATTTGGTTAAAACAGCGTTTTCAAAGCAGTATGAATTGATTTGGCACTTTGTACACTAAACCTAAGGAG
TAGGTTGAAGAAAACATTTGTATTCTATGTATTTCATGGTGCTGAGTCTATTTGAAACATGAATTTGATTGTGCCTCAAT
ACCCTGAAAAGGTGTTATTTCAGAAGATTCTCTATTTGCCTAAAACAACGTTTTGAACGCAGAATGCTTTGATTTGATAC
ATTGCCATTAAAGCTAAGCAGTAACTTTGTGAAAACAACTGTATTCTATGTATTTCATG
>M00285:128:000000000-BF978:1:1109:13436:24427_1:N:0:46
CACTTTCTACACAATCCTGATGGGTATCAACATGAAAACAGTTGTAGTGTATGTATTTCATGGTGCTGAGTCGTTTGATA
AAGGTTATTTAACTGTACCTCTTACCACTGAAAAGGTAATCTCTGATATATCACCAGATATCTTATTAGGCTAAAACAGC
GTTTTATAAGCTAAAACCATTCATTTGCCAGTTTCTTCACAGAACTCATGGATTATCAAAAGGACAACAGTTGTAGAGTA
TGTATTTCATGCTGCTGAGCCGTTTGGTGACAGTTATTTTAGTGTACCTATTGCCCC
>M00285:128:000000000-BF978:1:1109:11122:24428_1:N:0:46
TGTCAAGAGTATTTCTTGTCCTTGTGGCACCAATTTAATCATAGAAAAAAGCTAGCAGATCCAGTAAACATGAACAGAGG
CAGCTGTGTTTTAAGTAATATTTAAAGAGGGACAGGAAGTTGAAGAAGTATTAATGGTTATTTCCGAGAATAATAACACA
TTGCCAAAGGTATGGCTACCTCATCTTCAGACTGCTTCTGCTAACTGTGTGACATAGCAGCATCTGCACAATGTATTAAG
CTTCCGATTTCTATGGAACCAATGTTTCAGAAGTTGAGTAAAATGTGCAAATATGCTGC
>M00285:128:000000000-BF978:1:1109:16534:24430_1:N:0:46
TTGGCACATTGGGAAAAAGATTTTTAAATTTTAAAAGTAACTGTTTCATCTGCTGTTTCTGTGCATCTTGTAAATGGTCC
AACTTTGTCTCAAGGTTCTCTAAGATATTTTGGTTTTCTAGCCTTGCTGAAACAATATTTGGTCTACATTGGCCTTCCTC
ATTGTCAACAACAGATATCTCAGGATCTTTCACCTCATTCACGGTGGCTACCACTGTATTCCTCCACAGACAAAGCAGAA
TAAGCTTTTTGAGCTTTGCCTTTAATCACACTCTGTAACATAAGAGCAAATCTCCTTTTT
>M00285:128:000000000-BF978:1:1109:13468:24432_1:N:0:46
TAAAAATGTCGCAAACCCCCCTTTTCTAAAAAAAATACAACATTCTCTTTGAATCCTTGACCCATAACCATGCAAAGTGG
AGAAGGAGTATTTAGGAAGTCGCTGAGAACCTTGAGCCGTAGAAGTATACAGCAAAAACAACAGAAGCATACAAGAAGCC
CAGCACAAGTAGTAGAAGGAGCACACCACTCCCAAACTACTGATCCACCCACCACAGCAAGCACTTCCGGTCTCACCTGT
GATGAAATCTGAGAACCCAGAGAGCTGGTGTGGAAATGAGTTCTCCGCAAGAAGAAGGTG
>M00285:128:000000000-BF978:1:1109:17415:24435_1:N:0:46
AATCATTTAATCCTGGCTGACCATGTGTTTGATTACTGGATTCATATTTCCATATCTTACTTGACCAAACAAATGTTGGA
TGGGGATATCCGTTAGTCCAAGAACAATGCAGATGCACGTTATTATCAGAAGATTCTGCATGGCACAAGGGAGGCCCCTC
TGGTGGATCTGAAAAATTAAAATGTTAAAAGCTTATTATCAATTCACTGTGGTATTGTAGCTTCTGAATGGAACAAGGGC
TTATGTTTCCAAGAACT
>M00285:128:000000000-BF978:1:1109:20719:24437_1:N:0:46
NNNNNNNNNNNNNNNNNNNNNNNNNNNNNNNNNNN
>M00285:128:000000000-BF978:1:1109:9511:24438_1:N:0:46
GTCAAGAGCAATAGTGGAACCTTTGGCCCTGCCGTCCATGCTACTGTTTTGTCCTGTGTTCCTCAAATACCTCCTCATGG
AATCCATTGGGCGGTAAGATCTTCCTCAGAATCTCTAGCTCCCAGGCCGGGAAACCTGTTCCTAATTCTGTGCCAAGTTA
AACTTAGGACAAGCATAACAATCGAAAAAAATTGGATGGAATGCATCGGCTTCAAATAGCAAGGTAAGTTAATTCTGTTA
TTTGTTTTAATTAGCTTTTTAGTGCGTGGGGGTGATTTTTAGCTTTATTAATGTGAAGA
>M00285:128:000000000-BF978:1:1109:19281:24442_1:N:0:46
CTGAGCCAGCAGAAGTTTAAGCAACTGCATTTAAGCTTCTATGGCCCAATTGCTCTCGACTGCTTTATCAGTGATCTTCT
TTCCTTTATCAGGTCA
>M00285:128:000000000-BF978:1:1109:20486:24444_1:N:0:46
CATGGGCAAGTGGAACGAGCTCAGCTGGGAGATTTGGTTGCCATGGAGGAACTGAGTCAAAGGGACCGTTACCGTGTTGT
ATGATTCTATGACCAGCCCAGATATGTCGCTGCCATGGCCACCAGTTTAAGGTTAACTCATCTTGAGGGGCAGCCCCTTC
CAGGAGAGAAGCGCAATCGTCACTAATTTAACTGTGTGAGGAATCATGAATGAGGAGACATAGTAATAAGACAGAGCGGT
AACTAATTCCGCATTTTGGTGGAGTCCTGG
>M00285:128:000000000-BF978:1:1109:15382:24446_1:N:0:46
TAAAGTTCCTTCCTCTCACCTTAAACCTACGTCCTGTTGTTTTCGATAATCCTACCATGGGAAAAAGATTTTGACTATCT
ACCCTAAATATTTTATTTTATATAGCACTATCAGGTTACCCTGAGCCTCATTCACTCCAGAGAAAACAAGGCCAATCCAT
CCAATCT
>M00285:128:000000000-BF978:1:1109:22234:24447_1:N:0:46
AGATCAGTAGTAACATCTCCTCCTTGCTGATGATCAACACAGGTGCACGTCAAGGATGTGTGCTTAACCCACTGCTCTAC
TTTCTCTACACACATGACTCTGTGGCTAGGCACAGCTCCAATGCTATCAATAACTTCGCCAATGACATCACTGTTGTTGT
CAGATCTGAGATGGTGATGAGGAGGCTTACAGGATTGAGATAGATTGGATGGTAGAGTGGTGTCACAACAACAACCTCGC
ACTCAACGTCATCAAGACCAAGGAACTGATTGTGGACTTTAGGGAGAACACACACCACTC
>M00285:128:000000000-BF978:1:1109:16006:24447_1:N:0:46
CTGCAGTGTTGGTAATGGTCACCATCCCACCACAGGGTACTGAGGCCAACTGCAGTGTTGATAACCTTTAATCTGCATCT
CAGGGCACAGAAATGCACCCCTGCCATCCACCCCTCCTGTCCCTTATTGGTAAATGATTCTACTTTGTGTACTGTACTAC
TGTGAGAGAAACATATCCATAACCCTTGGATAAAGACAGGCATTAAGTACAAAAGCAAGGATTTTA
>M00285:128:000000000-BF978:1:1109:23065:24448_1:N:0:46
GGACTTTTGTCATTTGACCAGTCTGGGTCTAAAACAAGCCCTTCATTGCTCACTTGGACAGCACTCTGAGTAAGTATTCC
ACGTCCTTCATACTCCATGAATTCCTTTGCCATGGGATTACTGCACCTTTGGGTTCCCTGCCTACACGTAGGTTAGAATC
TCCATCCTGTTGTAACTTGCATGCATCTCTAATAAACACATTTCAACAGTGTCCTACATCACTGCTGCTGTACTGAAATG
TACAGCAATTCCTGCCTCTATTTCCTGCCTTCATCCTTCCACCCAAACTGTTTCCACTTT
>M00285:128:000000000-BF978:1:1109:7505:24448_1:N:0:46
TCAGTAGTTAACTTTTTTACGGTGAAGAGGGACAATCGAATTAATGTTACCAATCGACTCAACACCATGCAATACATAGA
ATACAGTTGTTTTCATCAAATTTCAGCTTGGGTTTAGTGTACAAATTGGCAAATCAATTCATACTGCTTTGAAAACGCTG
TT
>M00285:128:000000000-BF978:1:1109:20274:24450_1:N:0:46
GGTCTATAGTTCCCCGGGCTATCCCTACTCCCCTTCTTGAATAAGGGAACAACACTCGTAACCATCCAATCCTCCTTTCT
TCATCGATGACGCCAAGATCATCGTCAGAAGCTCCACAATCTCCTCCCTGACCTCCCATGGAACCGTGGGTATATCTCAT
CCGCTCCAGGTGACTTATCTAACGATGTTTTCTGCAAGTTATAGCACCAGCTCCTTTCTATTATCTACACTCAATCCTTT
CAGGACGCTGCAAGCCCCCACTACAATCCTGTAGAACGTTTTCCGCAGTGAATACTGACG
>M00285:128:000000000-BF978:1:1109:7541:24455_1:N:0:46
TTTAATTTAATACTACCTTTAACTTCCATTGGTAGACAAAGCTATCTACTTTTCCTTGGATTTTTTGTGCCCTGGAAGGA
TATATATTTGTTGTAAACTATATATTAATTCTTTAAGTGTTGGTTATTTCTCATTCACTGTCATATCATTTAAAGTATTT
CCCCAGTCTTTCATAAGCAACTCTCACTTCATATCTTTGTAGTTTCCTGTGCTTATATTCAGGATTCTTGTTTCAGATTG
ATCTAAATCACTTTCAATTTTTATATGAAATTCTACCATATCATTTCCTAAGGAGCCACT
>M00285:128:000000000-BF978:1:1109:14378:24457_1:N:0:46
AACATGGATAAATGTTATCCGCTTTGGTGGGAAGAATTGAAAGGTATTTAAAAGTTGTCAGATTGGGAAATGTTGATTTA
CATAGTGATCTAGGTATGCTTGTATACCAGCCACTGAGAGTAAACATGCAAGCAGTTAAGAAGGCAAACCTCTTCATTGC
AAGATATAGGAGGAAGGATAACTTGATACAATTGTGCAGGACCAAAACTATATGCAATGTCCAAGGCTTCCACACCTGTG
AAAGGAGTTACTTGTTATGGAGGATGTGCTTCTGCTCAGCTGGATGTGGATATTTCACTT
>M00285:128:000000000-BF978:1:1109:21330:24462_1:N:0:46
CTGAGACAAGTGCTTGACGTGACAAGTAATGTCAATTTGAAATTAAATGAGAAATGTGAGTTTGGTGTGAAGACACTGAC
CTTCATAGGAGATGTCATATCTGAAGAGGGAGTGAAGCCTGACCCAAGAAAGACGTCAGCCATTGAAAACATGGAGAGGC
CCCAAAACAAAGAGAAGGTGAGACGTTTCTTAGGGATGGTGACTTACCTGACTAAGTTCATCTCTCAACTATCAACAGTG
TCAGCACCATGTAGGTTAATCCTTGAGCAACAAAATGAGTGGATTTGGTCTCATGAGCAT
>M00285:128:000000000-BF978:1:1109:12173:24462_1:N:0:46
TTCTTGGCCATGATATCAGTGTGGCTGGACAAGGACAAATTGTTGGTGATATTTACATCTGGGAACTTGTATCTTTCAAC
CATCTCCACCTCAGCACCAATGTTACAGATAGAGGTGTGTACTCCATCCCATTTTCTGAAGTAAGTGATTAGCTCCTTTG
TTTTGCAGATATTGAGGGGAAAGTTGTTATCTTGACACTGCTACTCCTTTCTGCACTCTGTCTCATTGTTGTTTGAGATC
CGGCCCACTGTTGTGGTGTCATCTGCAAACTTGTAAATGGAG
>M00285:128:000000000-BF978:1:1109:8689:24464_1:N:0:46
AATTGCAGATACATCAATAGATTTCCAGTTTGACTAAAACAGCGTTTTTAAAGCAGAATACGTTGATTTGACACTTTCTG
CACTACACCAAAGCGGAAACTCAATGACAACAGTTGTATTTCATGTATTGCATGTTGCTGAGTCGATTGGTAACAGTTAT
GTGACTCTACCTATTCACACTGAAATGTTAATTACAGATAGATTAAATGTATTCTAAATTGGCTAAAACAGCGTTTTCAA
AGCAGAATAG
>M00285:128:000000000-BF978:1:1109:22803:24466_1:N:0:46
ATTCATCCTGGAAAAGTATTAATGCCCTATTAGAGTACCTAATTATTTGTTTAATTATCCTGGAAATCTTGCCTCCACTG
GAATGTTTATTCTAAAAGCTGAATCTTCAAGTGAAATATTTTCTGACATCAGTCCCAAAAT
>M00285:128:000000000-BF978:1:1109:19500:24468_1:N:0:46
CAGCACTGATCCTTGTGGCTCACCAATCATTTCATCCTGCCAGCCAGAAAAATATCCATTTATGCCTACTCCCTATTGGT
TGTTCACCAGCTAGTCTTCTATCCATGTTACCTCTTACATGGTGAGATTTTATTTCCTACAATAACA
>M00285:128:000000000-BF978:1:1109:14360:24468_1:N:0:46
AAGTATTATGTTACTCAAGAGTAAAATACTGTAGCAGATTTCCAGTTTCTGCAAATTTTTGATTTTCAGATACTGTAACA
GTTAGTGAAAGAAACAGTTAAAATCAAGAGCCACTTTAATACAATTTCTTTGGCA
>M00285:128:000000000-BF978:1:1109:15358:24469_1:N:0:46
GATCTACACTCTTTCCCTACACGACGCCCTTCCGATCTGGACTTCACGCTTTCCCTCCTCGGCGCCCTTCCGAACCCGAA
CACAAGCATTTCCTTTACGGCCCGCTTTCCAACCCGACATCAAGTATTGCCTGTACGGGACCCGGGGCGTAACGAATACA
GAAGATGTCACATGTAGTCGTGTCGTGATCACAATGCTGTGTCGCTGGACTGGGGAGAACAGTAGGTAAGCTAGCTAGGA
TCTAGGATCGATAGCAGGCAGGGAGGCGTGCGGGATGCTGTGTTTGTGGAGATAGCACGT
>M00285:128:000000000-BF978:1:1109:14522:24469_1:N:0:46
TCACTTAGCCTCCCTCAGCAGTGGAGGAGGCTGAGGGCAGGTGTGTCGGTGTGGGACTGGGGAGGCGAGTTGAAGGGACA
CGCAACCGGAAGCTTAAAATGGCCATTGCAGCCCAATCGCAGGTGCTCTGCAAATCACCCTCCTTGTCTACGCTTGAGTA
GGCCACATCATGAGCAGCACATGCGGTAGACCAGGGTGGATGAGGTGCAGAT
>M00285:128:000000000-BF978:1:1109:10141:24470_1:N:0:46
TGACAGGGGAAGGGGGGCAAGGGTGAAGAAGTTACTGGAGGATTCAGTGTTCATGCCGCCAGGCCATAGACTGCCCAGGC
AGAATATGAGGTGCTGTTCCCTTAGGTTCTTTAGTATCCTGTTTTAGTTGCTCACTACTGTTTATTGGATCTTAACATGC
ACAAAACGGTCAGTTTGTTTGCTCAGATAACAAGGTTACTTTATAAAATAAACAGCTG
>M00285:128:000000000-BF978:1:1109:18393:24470_1:N:0:46
TGATCTTTCTCTTGGCTTCAGGACATTTAGCAGCTGGTGCATCCCACTGGCAAAGCCTATTCATACTTTATTTCCATTCA
CCACGTGCATCGCCGAATTGATTTCTCCCTTATGTCCTCTAACCCTTTCCTATTCATTTTGGATTGTTCAATATGAAACA
TTTTAATTTCATATCATGCAGTCATTCAGTCCATAATCACTTTTCTTCATCAGTCACCGGGGAAACGGCATAACCGAGTT
TTCTCTCTGTAATCAAGACTTCATTTCCTGTGTTTAGTGCCAAGTCAGACTTCTCATTCC
>M00285:128:000000000-BF978:1:1109:15851:24471_1:N:0:46
ATACATTTACCTCAGTTTATGCCATTAATTCTCCACCTGATTATGAATAACTTATGCATTTACATAAAATCTAATTTTAA
CTATGCCAGTAATCCTTCATGTTGTCAATACCCCAGAACTGTTACTAAATACAGTGTCACTTCCTAACATAACAGCTTGA
ATTTATCCTAAATGTTATTCTGCTCAACTACTAGGTCTTTTATCTATTTTTGATCTGGTATTGTGTAACCAGAAAAAGTC
AATAAATAATCTTCTTGTTAATAATCATTATACAATAGAATTTGCTCATCAGAGCAGGC
>M00285:128:000000000-BF978:1:1109:19650:24471_1:N:0:46
GGTCATGATGAAGAGGTTTGCAGATGATCCAAACAGAGTGTTGTAAAGTTCAAGAACATATCAATGAGCTGATTAGGAGG
GCAGAAATAAAATAAATGAAATTCAATCCACAGAACTGTGAAGTAATACATTTAAGAAGGGCAAAGGAATATACAATATA
TGGTAGAAGCGTAGGGATCCAGAAACACATGTCCACAAACCTATGCAGAATCAGAATCAGATTTATTATTACTGGCTTAG
ATGATGTGAAATTTGTTGTTTTGTGACAACTGTACAGTGCAAAGACATCAAATTACTAT
>M00285:128:000000000-BF978:1:1109:16049:24474_1:N:0:46
GGTTTCTGACTATCTGCAGAGTCAACAGAAGACCACATTAGAACATAAGAACACAAGGAGGTTATTCAGTATCTTAACCA
TGTTCTTGTCTTCAACAAGGTCATGGGTGATCTGTGACCTAGTATTTAGAAATGGATGGAAGCTATGTTATTGGAACTGT
CCAATACTAACTTCTGTGAAAGTACTCGGAGTTT
>M00285:128:000000000-BF978:1:1109:22162:24474_1:N:0:46
CCCCCAGCGCATTCTCAGCAACAGAACACATCTCACTGTGTTTTTCAATGTACACGTGACTAATAAATAAATATCTAATA
TCTTATCTCTGTGCCTCAGTGTATAAAGAGAAGTCTCCTGTATGCCTTTTTCAATAGCTTTTTTACCTGTCTTGCTACTT
TTGGAGATCAGTGGATGAACATAATTGTTTTGTTCTGATCACAGGCCACCCCCGGGTTAAGAACTCCTGACTTATGGACA
CTCCAGTCAAGTTAAGTTTATTGACTTATGCACAAGTACGGTGAGGTACAGGTACAATG
>M00285:128:000000000-BF978:1:1109:19951:24474_1:N:0:46
AATTCCATCTTAAAGGAGAGAAGAATTTAGGAAGTTTGAATACATTATTTAGTTTGATTTCTTTTTAGCTCACCACCTCT
GATTCTCACTTGGATACAACTTCCCTACAATTTGGTACCTTGTCTGTACCATAGAGAGTAGCTCTATCACTTTGAATTCA
CTCATCAAACTACAATGATGTGATGGTGGTGAGGGCTGAGTCAAG
>M00285:128:000000000-BF978:1:1109:14686:24475_1:N:0:46
TTTGGTTATGGTGCGTAATTGCATAGATATTACTCTCAACTTGAAATTCCTCGATCATAACTGCAGCAGTTCTGAACTGA
GTCAGCTGACTTCAGCTGAATCCATGCACGCTCGTGGTCTATTACAGAACTGTACGATTTGTCATGTATTTTAGTGCATG
TCTGCGTGCTTATTTCCTTGCCTTCCGTCGGTAATGTGTAGTTTTCTTTTATACTGGTAGCAATGAGCGCA
>M00285:128:000000000-BF978:1:1109:13067:24479_1:N:0:46
GGGGTATTTGTTAATGGCCTGATAGCTGCTTCCTCCCAATGGCAGGAGAATGAGAAAACATGAGAGGAAGTAGGCGAGAA
GGAGAGGAGGAAAGGGTAACTTGAGACTGGCACTTGTTCAGCTTCCATCTCAAATGGAGCGTAGTCAGTCAGGGTGAACC
ATTCTGTGCCAGTGCTCAATACCATTTTCAGGGTTTTGGGGGGAAGGTAGGAACAGGTGGGGTGAAAGTTTTCTCATTTG
GTGGCCAAGAGGCACATTAAATATTTTTATCTGAAGGTGAGGAACGGTACCTAGCAAGTT
>M00285:128:000000000-BF978:1:1109:9259:24480_1:N:0:46
CAGTTTGCTTTTTCTATCCTAGTCACCTTGGGACATTTCCATTACATACAAACTCTATTCTTGTAGCCATCAATATCACT
CACCTAATGTAACTGTGCTGTGATAAGTCCTATTCTTTTGAGTATTAACTCAGATTATTACACAAGCAGGTCTTTTAGAT
GAATAAAATCAGTGGCACCCAGAAAGAAGCACAGGGAACATAATGCTAACCAACCA
>M00285:128:000000000-BF978:1:1109:14516:24492_1:N:0:46
AACTAAAGTGCTTTGGCATCATGAAGTCTCCAACTACATCCAAGACCACTATTGAGGGTAACTCCATGGAGGACAGTACA
CCAAGTGAGTCACATTTTTCTTTCTATATCAGAAGAAAATGGGATCAAAGTGTCCTGCAGAGATTATAACACTAAGACTT
GGGAAGACATTTCAATGTGGTATTGAGGAAGTTCTGTGTTCCTGTAGGATTTTGGACAGGATGCTCAAGAGGAGCTGTAG
CTAATATTTAAAGTC
>M00285:128:000000000-BF978:1:1109:20110:24496_1:N:0:46
GACAGGGACTGTTCCCCAACCGCGCTCTGGAACCGGCTTGGATTTCGATGAGCAGCCATCACAAAAGCCTTCAACACAGG
CTCTACAGTGGTGTTTTGCTTCCTGGTCTTCAAAAGGTTTATTGCACTTATGACAGTTC
>M00285:128:000000000-BF978:1:1109:18885:24496_1:N:0:46
TGTTCCTAATATGTTGAGTGTGGGTCTTCAGGCTCCTGTACCTCCTCCCCGATGGGACTAATGTGAAGAGGGCATGTCCC
TGGGAGTGAGGGTCCTCAATCATGGATGCTGTCTCCTTGAGGTGCCACCTCTTGAAGGGGTCCTCGATGGTGGGGAGGGT
TGTGCCTGTGATGGAGCTGGCT
>M00285:128:000000000-BF978:1:1109:20591:24502_1:N:0:46
CCTGACTGATGAAAGCCAATATGCCAGAAGCCTTCTTCACCACTCTGTCTACCTGTGGCTCCACTTTCAGGGAACCATGT
ACTTGAATCCCAAGGTCTCTCTGTCCTACAGCACTTTCCTCAGCCCTGCCGTGCACTGTGAAACTCCTACCTTGATTTGA
TTTTCCAAAATGCAACACAGTTGTTTCATATATTGATGGTTGAAATCAAGAGCCACTGAATCATTGCTTATTAAAATCAG
ACCAAAAAAGTGGAAAAAAAGAACATGTTGTCCTAATGGATCACCTTTGGCATCAA
>M00285:128:000000000-BF978:1:1109:13370:24503_1:N:0:46
CAATTGTAAGACTGAGCTAGTCTACTTTTAACCTTGTAACCCAGTGATGAGCCTCCAACAACATAATCACTTCAAGAGAA
AAACTATTTTCAACAGTGCAATACTGCACATTTCCATTTGAGCCTCAGCTCATCAGCTGTGGGAACCCTCCTTCTCTTAT
ACACTACTGGCTATAGCTTCAGCTTCCACCTACCCTAAACTAAATCTCATTCAAAACTCTACTGCATGGCATCCTAACTT
GCACTGAGTCCGCTCACCCATCCCCTTCTTGCTGATTTA
>M00285:128:000000000-BF978:1:1109:18645:24503_1:N:0:46
ACTTTATCAACTGAGGCATCAAAAAACTCAAACAAATTACATTAAATGGGGCTCAAAGTAAACTTTTCAATGAGGTGTAG
GCAGTCAGAACACATGGGGAGATTTTTCTGATTACTGCTCATTAATCATTTGAGTCCCAAGACAAAGTTTCACAAGAAAG
TAGAGTGGCACAGCAGGATGAGCGACTGCACCGCATCTCCAGCAACCCA
>M00285:128:000000000-BF978:1:1109:23515:24504_1:N:0:46
TTCTGCACGTGTTGTCTGATTTACAAATGCTCGTCCATCTGCTCCCAGCCAACATCGGTGGGTGAGTCGTGCTGTGAGTG
ATTTCTCTTAGAGATGTCTGAAGAGCCCACAGACTGAGGAACAGACTGCAGTGAATCTCGGACACTCTGTTCTGTCTCAG
TGCCGCGTCGTACGGCTGACAGCTAAAGCTTTGCAAGCGTGACGGGAAAATAAATCACCTTTATTGTTAACTCTCTA
>M00285:128:000000000-BF978:1:1109:18126:24505_1:N:0:46
CACCAGCGGATCAATAATCTCCTCCCTCGCCTCTAGAAGCAGCCTGGGGAATATTCCGTCAGGCCCCGGAGACTTATCCG
TCTTGATATTACTTAACAATTTCAACACCTCCTCCCTCTCGATAGCTACATACTCAAGAACATTACCCTTACCAGCACTC
TCTGTCGTGTCATCTAGACCCCTCTCCTTGGTGAATACAGAAGAGAAGTATTCATTCAGTACCTCCCCTACTTCTGCCAC
CTCCAGGCACATCCTCCCACCTTTATCCTTAATTGGACC
>M00285:128:000000000-BF978:1:1109:10019:24506_1:N:0:46
GAATTGCAGTTATGTCTAGACCCAAGAGATTGCAATAAAGCCATCAAGAGCAAGCATTTTAAATTGCCAACAAGGGAGGA
GATCATGTCCCGGTTTTCATGTGTCAAATAGTTTAGAAAGCTCAACGCAACATCTGGGTTTTGGCAGATGAAGCTTGATG
AGGCAAGTTCGAGACTGTGTACTTTTAACACACCACAGGGAAGACATCATTATCTTCGGCTGCCATATGGGATCCTGTCC
GCACCCGCAGTCTAACGTAAAACCATCTACATGATTTTTGAGGGCATCTCTGGTGTTGAT
>M00285:128:000000000-BF978:1:1109:8640:24507_1:N:0:46
GAACTCTTCTACCTTGCACACAAGTTTGTGGATTTGTACCCCAATAATCCGGTAAGTTGTATTGCATGCACGAGTATTCA
TACCCTGTCTTCCCTTTCCATCATTCTACTTTTCGCTTTTGATGCCACTTTATCTCAAATGACCACAGATTACCAATGCT
CACACACGAGTGAGTGGGTCTGTGCTCATGTCAAGCATCACAGGTGAGCTACAACTTGCCTTCACAATGCCT
>M00285:128:000000000-BF978:1:1109:13587:24509_1:N:0:46
TGATTAGCTCAATCAACCCTATGAGAATTTCCTTTTAGCTTCTGAAATGTAACACACATATGGCATTCGGTAAATTCCTC
ATGCTAATGTGCATTTAGGGAGTTGCACAGAGAACTTAATTCACTGAATTAACTGAAACAGAGGCTTGATATCTG
>M00285:128:000000000-BF978:1:1109:11935:24511_1:N:0:46
GAGCACCACAGCCACACCCAAATGCTTCATAGCCGGAAATATCAAGCATCAACTCAGAGCTCAGCAGTTCCCCAGAGCTT
CTTATCCTACTGCCCTGAGAACTTGGGTCACATCTTTTTTGTTTAACAGTTTATGTTACATCTTTCACCACTCCCTTCAC
TCTCCATTGAACAATGAAACCATTCAGCCTAATTTAATGTCAGTCATATTCTGATAATGTACTTAGAAGTTGGCACTAAA
TCAAATTGCCATAATGACGGTGATGATTACTTTAATGTAAAGCATAATAAATTTCTCATC
>M00285:128:000000000-BF978:1:1109:17382:24512_1:N:0:46
AAAGCTACTATACCCTCCTTTCCATTTCTTTATAAAGACAAAATCATTGATAAAATTTTAGGTTTTAATCCCCATCAGAA
GGGCTTGACAGCAATAATTTATGATTTAATTATGAAAATATGGTTAGATTCACTGGACAAAATTAAAAATGATTGGGAAA
GTGAACTCCAGATTTCTATATCTATAGAGACTTGGAAGAAAATTCTTCATTTAGTTAATACATTCTCAATG
>M00285:128:000000000-BF978:1:1109:20281:24512_1:N:0:46
GCATTGATTGTTAACACATTGACTTGAAAAGTGTTATATCAGAGCATCGATGCTTGCAGGTTTGTGTATTGTACCCTGTT
GCTGCTTGTTGTACTGATACTGTAAAATCCTAGTTCCTTATTTTCTGAATGAGTTGTCAATACTATAAAAATCCTCTTTT
CTTTTGTTTGAAATTGCTACTGAAGTTGCTTCTGTTGCTTGTCTTAGCCTTGGATTTGCAAACCATCAAAATGTGACCTT
CCTTTAGACAACTAAAACAATTGGCTCTTTCAAACTGACAATAATTTGATGAATGATGG
>M00285:128:000000000-BF978:1:1109:23502:24519_1:N:0:46
CTCCAAGAAAAGGAAAGGCACTGAGAAGGCACTGAAAAGCCTGTTCCTCTGCCTGTAGTGTCTAGAATGAGTCATGGAAC
TATTGCATAGTGGATAAATTCCTCATAGTCCAGAGGCTTGGATGAAAATTTAAAAAAAAAACTGATGCAGGAAAAGGTCA
GCAGACCAGGCTGCATTTGTGGGAAGAGAAACAGTCAACACTTCAGGACAAAGACCTTTTGTCAAAACTGGGAGGGAGAT
TTTAAAAACTCATTAATCCGCAGATCGTCATGGGTAGTGGACTATGTATATCGAAAGAGC
>M00285:128:000000000-BF978:1:1109:23347:24519_1:N:0:46
TTAGCGGGTGGTGAGCCACAAACACTTTCCACTCCTTTATCCCTATTTACCTAGAGCAGATCTCCCAAAAGCAACATGGT
CCTTATTGGCAAAGCAAGTAGATAATTAATCTGACCCTCCCAATAAAAACAACATTGTGCATCATTGTGGTTCTCTGTCA
CAACCATCTGCTGTCACTTTCATTGTAAGAGATCACCTTTCCATCAGTATGCTAATGGGAGTACTGTGTAGAAATATTAG
GGCAAGCAAACTGATTTGGAGAGTATTACTAAACAGGCACAATGGTGCTCAGTAAACTAT
>M00285:128:000000000-BF978:1:1109:15381:24521_1:N:0:46
TACCTTTTAATGCTTGGTTTTGACCAATGAGATTGACACTTTCACATTAAAAATCCAGATTCTCTGATGTATCTTATTGT
ACAACCTAGAATAATAAAGTCATAGAGTCATACAGCATGAAACAGGCCATCTGACCCAACCAGTCCATGCCGACCAAGGT
GCCCATCCAAGCTAATCCCATTTGCATGTAAATGTTCCAGGAGAGCCCAATCACACATAAAACTTTACATCCCCAGTATA
CAACTTTACATGAAAATACAGTGTTTAATTTGACTTCCCCACAACCAGTTTCCTCATCCT
>M00285:128:000000000-BF978:1:1109:10249:24522_1:N:0:46
GCTTTTGACTGTATTTCATTTGCTTAAACTACAGAGTTGTCTCTTTGAAGCTAATATTGAGAGTATTTCTTGATCTCACA
TATGTGCAAAACTCCTATTCTCAAATACATATTTTGTTGAATTCTAAAACAAATAATTCTATTTTAAAATCCTACACATT
TTTCCATTTTGTACCAGTCTCCATTTTAAGAGAACTAACTGCTATTTTGACCATCTTTAACTCGCATCAGTTATTGAGTC
ACTGCAGTCTGACCCACCAATTGAAAATAACAGCCCAGAATTACCTGGGAAATAATTGCT
>M00285:128:000000000-BF978:1:1109:14532:24523_1:N:0:46
GAAGACTTGGGGAGATGCAGCATGGAAACAAATCCTTTGGCACACCAAGTCTGTACTGACCATCAAGTATCCCCTTACAC
TAATCTCCCCCTAACCCATTTAACTTTGTCCACATTCTCATCAAGTCCCACCAAATTCTACTGCTCACCCCATTTTAGGG
ATAGTTTACAGTAGCCAATTACCTAACCAACCTGCCAGTCTTTGGGAAGTGGGAGGAAACTGAA
>M00285:128:000000000-BF978:1:1109:11987:24525_1:N:0:46
AGCTTGCTGCACCCTCAGTGCTGCTGTGACGTTGGGTCTCCAGACCATAAAGCTCACACTGATACTGCAAACAGCATTCA
GCAGGAGGTGACAGAGAGTGAGACAAGAGATGATAGGGAGCAATCCCCTGAATAACAGACAGGGAGCTCAATATCCCCAT
GGAGAGCAGACAGGC
>M00285:128:000000000-BF978:1:1109:22855:24527_1:N:0:46
GTTGAGGAGATGAGAACATTTTGATTTTACTTATTCAGTCATGGGACTGAGAAGATCTCTGCCAATCTCAGCATTTATTG
TCCTTCTCTCATTGCCCCTAAACTGAGAAGGCAGTCGTGAATCAACCACACTGGTGGATCTGACGTCACATACTGCCTTT
GGGCGAGGATGGGAGGTTTTCTTCCCTGACGAATAGTAAGACCAGCTGTATTTTTATAGTAGTTCTGTTGGTTTGTGACT
ATTGAAATGGAAGTAATCTTATTTTTATGTTCCAGATTTGTTTAATTAATTGAATTGAA
>M00285:128:000000000-BF978:1:1109:21603:24527_1:N:0:46
AGAGGCTATTTGGGCCCACATGTACATAAAGGCTCATTAAGTCATATAGGACAGAGACAGGCCCATCAACCTACTACATC
CATACTGACCAAGTCCCTATCTATACTAATCCCATTTACTGGTACTTGGTCTGTTGCCGAGTATGCCTTGGCAATTCAAG
TGCTTCTTTTGGAGTATTTTCTTCAGTTACACTCACCCATGCTTTCCTTGTAGGCCTGCACATGATTTT
>M00285:128:000000000-BF978:1:1109:23602:24528_1:N:0:46
TACACAAAACACATGGAGTATCTACACAAAACACAGGAAAACAATTGTAGTATATATATTTCGTGGTGCTGAGTCGTTTG
GTAACAGTTATTTAAGTGTACCTCTACACCCAGTAAAGTTATTCACTGATATAGCAATTGATTGCCTATTTGGCTGAAAC
AGTGTTTTAAGAGCTACAGCCATTGATTTGCCACTTTCTATACAATACGCATGGACCATCTAGATGAAAACAATTGTAGT
GTATGTATTTCATGGTGCTGAGTCGTTTGGTAACA
>M00285:128:000000000-BF978:1:1109:17835:24529_1:N:0:46
GAGTTAGAGAGATCTTGGAGTAGGATAAAATGTCGGCACAACGTTGTGGGCCGAAGGGCCTGTACTGTACTGTAATGTTC
TATATTGATAGTGTTGCCATACATGTATTAATAATGGGCCATAATCTCTTTACCCAACAGTACTGTGAAAGTACCGTCAT
CGAAAGATCTCCAGTGG
>M00285:128:000000000-BF978:1:1109:22518:24532_1:N:0:46
AAAATAATCAATCCTCGAGTAGTTATGGTAGACATGAGAAAAGAATGAAAATTCTTTATCACATGGATGTAGAAACCTCC
AAACATCCAAAATTCCGGATTCAACTAAAAAGGAATTAACAAAAACAGCGGATTTGTTTGGAAGTGCAGGTTTTGACACA
GATTTATCCATCGAAGGGTTGAAACAGCAACTAAAGTTTCCACCCATAATCACAGTGTATTCATTTAAATTACGAAAAAA
TGCAAACAAATGTTTAAAAA
>M00285:128:000000000-BF978:1:1109:13282:24532_1:N:0:46
CGGTTCATGAACCATTGCACTCTTGCACTCTGTTATCACCATCCTTGCTCTTTACCACATTGTTAAGTTTCAGATCATCT
GCAGATATAACATTGCATCCAGGTCTTGTCTGGTTCTCTCCAGCACAAACATGAATTCATTGAAAAGGGTGGTG
>M00285:128:000000000-BF978:1:1109:21972:24537_1:N:0:46
AGGTCTCTGACTGTCCACTCGATCTATGCCTCTTATCATCTTGTACACCTCTATCAAGTCTCCTCTCATCCTCCTTCGCT
CCAAAGAGAAAAACCCCAGCTTGCTCAACCTATCCTCACAAGACGTGTGCCAGGATGAGTGCCAGAGGAAGTGGCAAGGC
CGGGACAACAACATTTAAGATGCAGCTTGACAAGCACTTGAATGGCAGAGTGATATTGAATCAATGCAAGCAAGTGGGAT
TAGTACAGATATGCACGATGGTCAGCACAGACAGTGGGC
>M00285:128:000000000-BF978:1:1109:14820:24537_1:N:0:46
GGAGGGATATGGACCAAACACTGGCAAATGGGACTAGCTTGGATGGAAATCCTGGACAGCATGGACCAGTTGGGCTGAAG
GGCCTGTTTCCATGCTGTACAACTCTATGTCTACGAGAGTGGAGCCCTGCAAACTGATCTCTATAATAAC
>M00285:128:000000000-BF978:1:1109:23084:24538_1:N:0:46
TAGTTTAGTGGCATAGTTTGGATGGGAGTGCAGAGTTCAGGCATGGGGGCAGTCTTGAACTCAATAAGTTGCAAAATTAG
CTCAGGACAAAATGGCCTCCTCCTGCTGCCATTTCTTTATGGATGCACCATCAAACATCTTATCCAGATACATCATAGCT
TCCTACGGCAACTGCTCTACCCAAGACCACAAGAAATTGCAGAGAGTTGTGGACACAGCCCAGT
>M00285:128:000000000-BF978:1:1109:10947:24538_1:N:0:46
CATTCTCTATACTCACCGCCTTCTGCATGAAAAGTTGCCCCTTGGGTCCCTTTTAAATTTTTCCTCTCTTACCCTGAACC
TATGCCCCTGAGTTTTGGACTCCCCTACCCTGGGGAAAGGACTGTTGCCATCCACCTTATCTATGCTTCTCTTGATTTTA
AGCACTTCTGTAAGGTCGCCCCTCATTCTC
>M00285:128:000000000-BF978:1:1109:14546:24539_1:N:0:46
AATTCAGAGTTCCAGGGTCTGTAGTTTTTTTTTTAATTTCCAGAAACTACTGGGCACTGCTCATTTCCACGTTCTGTTCC
AATTTAGTCAAAGGAACTGAATATGTAATGGTGAGTGAAACCAGCAGCTAATAACGTACCTGCTTTAGTGAATTTCTTCA
CCTCTCCCCACCCCCCCTGCATTTTCCACACCTATCTGCAGC
>M00285:128:000000000-BF978:1:1109:19881:24541_1:N:0:46
ACCTGAAGTGGTTCATAATCAACATTGATTTACATTATTTACACCAGCATGGTTCTAAGTTGGTCCTAAATCTCAAAGAA
TTTGTGAATGTAATCTGTAATAATTTTATTCAATGACTTTTTAAATTTAAAAGTATACAGATATTTT
>M00285:128:000000000-BF978:1:1109:16477:24543_1:N:0:46
CACTTGCGATATTTAGTTAGCACAAACACAGGATCCTCCTAAAATCTTGTTACTTCTAAATCAAATTATTCATGTCAACC
TAAAGCCATGAAAACAATCTTGAATGCTTCCTATTTAGAACCATAGAACCATAGAACAATACAGCACAAAACAGGCCCTT
CGGCCCACCAAGTTGTGCCGTCCTTCAAATGTCACACAATCTCTTTCCTCCCACATATCCCACTATTCCACATTCTTCCA
TGTGCCTATCTAACAATCTCCTGAACCTGTCCAACGCACCTGCCTCCACCACCACCCC
>M00285:128:000000000-BF978:1:1109:22979:24544_1:N:0:46
CTCAGTTCTCATATACTGAAATAACCATCTCTGTTGTCGCAGTGCAGTAGTGGCATCTTAAATAGTCAATTGTCACCATG
CCTCACATGGACATCTAGCCTAATATTATTATAAACAATAATAGTACATTATAATTATCACTTAAAGTAACAAAAAACCT
TCAAATGGAATTTTGGAAGTTATTTCTGCTCATTCAGTAATTGTATGCAAAGACTGTTCACTGATTACATTTCCTAGGTG
TTCAAGTTTATTGCTCCTGATAGAATCCTCTATGAAAACGTTATAATTTTGCAGTTAGC
>M00285:128:000000000-BF978:1:1109:21540:24546_1:N:0:46
GCCTAATACTGACAGCAATCTTAGCAATATCAGTGTAGCCCTGGGAGATAGTTTGAAATTTCTTACAGAAGTTATCTGTG
GAACAGGAACATAGGCTTGAGGACAGACAGTGGTAAATTACGCATCGGTTTGATAAAGGCTGGGAAAAGATGCCGGTTAG
AATCACTTCTTAAGCTTACTATTCCCCTGATACTTAAACAAGAAGATAAGTCTTCCAGGGCAGGCATATGAGGTACAGAA
AGATCACCTTGCTACCTCTCAATCAATGAGTTGAGATGTGTGTTTAAATCAGTAACTGGT
>M00285:128:000000000-BF978:1:1109:20590:24547_1:N:0:46
CTTTGGATCTTATATGTTTGAATAAAGTGACTCTTCATTCTTCTGAACTCTGAAGAATACAGACCCAAACTGTTTAGCTT
CTCTTGATCCCTGCAATTAGCCTGGTGAATCTCCTTTGAATTGCCTTTCTTTTTAACAATAGTTTGTCATAAACAATCCT
CTGGCAACATTTCAGTAGTTGGGGATGATTGAAAAATGATGGTCACTATCTCTTCAATTA
>M00285:128:000000000-BF978:1:1109:10347:24547_1:N:0:46
CTGGTGCTGTAACAGCGTCATGCTAACCGCCATACTATCGTGCCACCCCTAAATAACCAATAAGGTGACCAATAAGATCA
CCTTTCATTCTTAACTCCAATGAGTATAGGTCTAATCTGCTCAATCGTTCCTCAGACAACACCCCCTTCACCCCAAGAAT
TAACCTAGAGTCTGGCCATTTA
>M00285:128:000000000-BF978:1:1109:12803:24549_1:N:0:46
ATATGCCTTCTTTACCACCCTTTCTGCCAGTGTGGCCACTTTCACAACTCCACCAATGTTTGTGTGGTCGACAACTTTAT
TAACCCACCCATTTATATTTTCATCCAAGTCATTTATACATATCACAAACAACAAAGGACCCAGCACCGCTCCCTGTGGA
ACACCAATGGTCATGGACCTCCAGCCAAAAATAACACCCTTCCACCACTACCCTCGGTCTACTATGGGCAAGCTAATTCT
GGATCCAAGCTACCAAGTTAGTGTGGATCCTATGTATCTTAAGATCGGAAGAGCATACGC
>M00285:128:000000000-BF978:1:1109:14601:24556_1:N:0:46
TAACAAACTTTTCAAATCCCACTGTAAACACTGCTAATCACTCATCAGTGTCCATATTTACTTTACTCCATAAGGCACAC
AGAATAAACCTACCTGTGAAGCCCCTGTGTCTGCTTGCAAAACCATGACTTATGTTGTGCTGGTTGTTGAAGCTGTCGCT
ATGTTAGGTATTTCTGAAATTCTGACATTCAAAAAATTAGTGAAAATAACAAAAAATGAAAATGATTCAAACTATATAAA
TGTGGTTAAATAAACCTTAAGCACTTAGAGACATTTTAAAATAATTAAAATCATTAAAC
>M00285:128:000000000-BF978:1:1109:23649:24556_1:N:0:46
GAAGGGCAGGACTGGCAGTTCAATATTCCAGGAATAGAGATGCTACATGTATGCCAGAGCCACAGGTAAGCAAAGAAGGG
CTGTTATCTTTTTGATAAGGGAGGACATAACAGCAGTGCTGAAAGATGACATTCTTTGGGGATCATCCAGTGGGGCCATA
TGAGTGGAATTTAGAACTTAGAAACAAGGGTAGGATCATTGCCAGTGGGGCTGTATTTTAAACCATCCAATAATCAGTGG
GAACTTGAGGAACAAGTGTGCAGAGAAATAGCGCATAGATG
>M00285:128:000000000-BF978:1:1109:18550:24558_1:N:0:46
GAGAAATAAACAAGTAAAATACACACCGAGAAGCAAAATAACGCAGATGGTGGGAATCTAAAACAGTAACAGAATTCTGG
AGACACTCAGCGGGGCGGGCAGCATCCGTGCAGACAGAAA
>M00285:128:000000000-BF978:1:1109:18005:24559_1:N:0:46
AAAAGAAACAAAAAAAACCCAAATCAATTTTAAAAAATCATAATAATATAGAGTAAATTAAACCAAAAATGAATTTAAAA
AAAAGAAAAAAAAACAAAACAAGGAAAAAAAAACTGGGCTAAAATTTTCAATAGAAATAGAACAATATAATGTTGACATC
TCCGTTTCTCTAAATTAAAAAAAATGTTAAAGAAGGGGAAAAAGATCAGAAGAGCACACGTATGAACTTAAGACACTCCG
CAAAAAATCGTATGCCGACTTATGCAAAAAAAAAAAAATAATTCTGACTGATGACAT
>M00285:128:000000000-BF978:1:1109:11870:24559_1:N:0:46
GAGATCCCATTTGGCAGAAAAGCGTTCTCCAAGCAACAATACATTCATTTGGTACTTTCTGCACGAACACTATGTAGGAA
CTTGTTATAAAGCAGTGTCATCTATGTATTTCATGGTGCTGATCGAAAGGTAACATTAATCCGAATTTACCACTTGAACA
TAAAAAGTTAATTGCAGATATTGACACACTTACCCATTTAGCAGAAAGAGCGTTTTCAAAGAAGAATACATGTATTTTAC
ACTTTCTGTATAAAACCTAGATAGGAACTTGTTAAAAATTATTGAAATGTATGTATTTCG
>M00285:128:000000000-BF978:1:1109:23509:24559_1:N:0:46
GAAATCTAAAAACAAACTAGAATGCTAGAAAAGCTTAGCAGATCAGGTATCATCTGTGGAGAGGGAAAAACTGAATGAAT
GTTACTGATGGATGAGTTTAAATCAAAACTGGCCATTTATGACACACATAGACAAAGCTGGTTATCTGAAATGCTTCGAT
TACTGTTGAGTCTTGATGTGTGCAGATGGATGATGAAGTGCTGTTTCTCGAGCCTCTGTTGGGCTTCATTAGGACTGTCC
CGATGAATGGACTCGACCCAAAATGTCCACTGACCATCTCCTTCCACAGATGCAGCCTG
>M00285:128:000000000-BF978:1:1109:14687:24565_1:N:0:46
TCAATGCTTGTGATCAGTCAATCTGATTGGTTTCTCAGTGAGCTTAATGATATCACTGTTGCCAGATACCAATAACTAAC
TATAGATGGCACATGATTGCACTGACAACAGGAAGGAAAAACCTACACTGTAGAACACACTAATTATGCTTGGGCAGACT
TCTTCAAGGTCCGTAAGGAATGCTGTGCCTTACCATG
>M00285:128:000000000-BF978:1:1109:8818:24567_1:N:0:46
ATCGGAAATATAGGAGCTGCCGTCAACATACAAGTTTAGGTCGGCTGACTGGATAGCCTTGTCGGAAAGATCCAAACGGA
GCATAGTTAAAAAATGGTTACGGATTAAGCAGTCATGTGGTGGGTCTGCAAGATTCTCAGGTGGGGCCTCTAGGAAGGTG
GCTGGGTTGATTGTAGTACAGTAGGCGAAAGTGAGGAGTGGATTATTTAACAGCGCTATCTC
>M00285:128:000000000-BF978:1:1109:21394:24568_1:N:0:46
ATTGTCACAACCATATACATACATAGTATGCATAGGAGCGAGATACCGTCCTCCTCAGGTGTTCGTCCCATTAAATAACA
ACCAACAGAGACACACATGCACACTTGGCAGAATAAACATTAAAAAACATTAAACATTAAAAACTATGGAAGTTGAAATT
AAATTAATACGCAGATTAAATTAAAAA
>M00285:128:000000000-BF978:1:1109:15844:24568_1:N:0:46
AAGCCTACCCTGAGAGTAAGTAAACACAGAAAATGCTGGAAACACTCAATAGATGAAGTAGCATCACACAGTTATGATGA
GGTATCCTCTATCTGCTCTATTTCTCTTGCCATAGACACTGCCTGTCCTGCTGAGTGTTTCTGGCTTTTTCTGTTTTTAA
CTTCTGTTTCTGGCATCTACAGCTTTTATTTGTTTTCTTTCTCTGTCAGTAAGCTTGTTTTATGTTCTCATATTTTGACA
GCCACCATTTATCCCATGGCTTCAATTGCAATCATATTGTTTATCCTGAAATGGTACTTT
>M00285:128:000000000-BF978:1:1109:19250:24570_1:N:0:46
CTAATGGTAGGAAAGCTGTCTCTGTGGGATATATATTTTTTAAACCTCCTTGTAAAGCCTCATCTTGAAAGCAGGGGAGA
CTGCACATCTCTGCCTTGCCTCTTGTTGTCAGTGCATTCCAAAGGACCAGTATATTGGCTTACACCTAATCGCTGGTGAA
GCTACTCCATGCATTGCTCGTTCACTGGGACTTGGAGGCTCGGGATGATTCTTGGCGGGATGGATGTTTCCTCTTGTGGG
AGATTGTAGAACTAGGAGTCACCAATAGGACAAAACACTTGAGTC
>M00285:128:000000000-BF978:1:1109:21446:24572_1:N:0:46
CTTTCTAACAGCTTATCCACCACAGATGTGAGACTCACCAGTCTGTAATTCCCCAGCAATAACTTTTCTTTTGCTAGTGA
TACATATTGGACAGCTGATGGCTCTTTAGCCAAATGTTTTGAGGAATAATTTGTTGCCCTCCCTGTTAGATCTGCAACAT
ATGTCTCATGTTTATGGAAGTAGAATAAGGTTGCTGTGAGTAAACAACAGTGGATATTGGTATTTCACATT
>M00285:128:000000000-BF978:1:1109:10389:24577_1:N:0:46
AAAGTCAACTACTGTGAATCAGATCCACTTCCTACACCCCACCTTCAAAGTATACACTGTATGCAAAAGTCTTAGAATTA
CAGCATATCAACTCGCTCACTCTCTTGATGAAGTCACTCTCTGTAAACAGTGGGTGCAATAACTTGCGGTGGAAAATAAT
TGGTTTATTTAAAGAACATTATTATTAGTAGATAAATAATTTATTTATTCTTGCTTATAAACTTGCCTTTTCATAGTACC
CCAATCAGATAGGCATAGGGTAATTTACAGAGACTGTGAAAAAGCAAGTAAGAGGGTA
>M00285:128:000000000-BF978:1:1109:23016:24579_1:N:0:46
ACCATGAGGGACCTTGTCAAAAGCTGAGCTAAAGTCCACGTAGACAACACCTATGGCCCTGCCTCATCAATCCTCTTGGA
CACCTTTTCAAAATACTTAGTTAAGTTCTAGATACATGATTTTCTCGAACTTGTAGATCTATCATTTGTCCTTGAAGCCC
TTCTTCGGTACAGGCATAACATTAGCCCCCTCCAGCC
>M00285:128:000000000-BF978:1:1109:19350:24579_1:N:0:46
AAGTATTCACCACAATTAAAAGCAAAAACGAAGCCACAGTGAGATGCGGCATTCTTTCATCTCTGTACGCTCACCACAGT
TCCCTCCAGTGTGCCTCATGAGCATTTTATAAAGGTCCTTCTGCCATACCAGGGCTCCGATTAGTTGAATTTTAGTGGAA
AACTCTTTTCTCCCTGCCATCAAGACACCCTGGAGGTGGGACACATCGTTCTGCTATGCAGCTGCCATGATCAGTTGGAT
TCAGATCAGGGG
>M00285:128:000000000-BF978:1:1109:12532:24581_1:N:0:46
GATCTACACTCTTTCCCTACACGACGCTCTTCCGATCTGAACTACACGCTTTCCCTCCTCGACGCTCTTCCGATAGCATC
CTCTCCCTTTCCCTTCACGACCCGCGTGGAAATCAAACAAGAGATCCATCACACACTTATGGAAGCTGATGTCGAAACCT
ATCGTTATATCCCCTGTTTGAATGACCGTGATGACCTGATAGATGCACAGTTAACAGCGGTTCATAACCATAACACTGTC
TAGCTTTCGACAACGAAAAGGCCCGGAATTTCTATAAAAACCACATAACATATTACGGTT
>M00285:128:000000000-BF978:1:1109:10465:24583_1:N:0:46
TGAAGATAGCTTTCCTCTGTGCTCTCTGAGAGCACAAATTAGTTTCTGAAAGGAAGTGAAGATGGAGCTTTTAAATGAAG
ACTTTGTTGTCATTGCCATTAAAAGTCAACCACTCTTAAGAAGTACGAAATGAAAATGCAATTGTAAATTACCAGCATAT
TGAAAATGGCTGTAATTCCTTAATAACTGGCATTTTAGGCCATTATGTTCACTCTGCAGGAAGTACAAATAGTTTCCTCG
TCTGTTAGACATGAAAAGACACAGTAGTATATTTGATGGGGAAATTTAAATCAAAGCAAT
>M00285:128:000000000-BF978:1:1109:21589:24583_1:N:0:46
CCATAATTTATTGGCTGTTTAGATATTTTGTGATGTACTCAGGATATGAAAAACATTAGCTCTTTCCTTAATATATCTGA
TATTGCAATTTTCTTTGCTCATGTGACAGAAAAAAATGTCTGGTTGGGAAAATG
>M00285:128:000000000-BF978:1:1109:13871:24584_1:N:0:46
ACGCTATTGTGCCACCCTTTCCTGTTTGGGTGTATAAATGACTCTGCACCAACCCCATGTAGTTGATTCATAAAATGGCA
CTCATTTGCCATCACTGCCTTCTCAAAAGGATGTTGGCCTTCCCTCAGCTTGCTCAACTCCGAATATGGAATGATCTGTG
GGTGTTCCACCGTTACAGAGTGCCTCAATGACTTCGCTGATACAAGAGTGCACCGCAACTACGAGA
>M00285:128:000000000-BF978:1:1109:18375:24585_1:N:0:46
TTAGTGAAGTTTTAAAATACTTAACTAAAATAGCATGCATAGATGTAATTCATTATATACACAAAATGAATGCATTTTTG
AAAAAAATCAATTTGCCTTGATTTAATGAACACTTCTTCTTAATGAATACCTTGTTCATGATATTCAGTTTAATTGTAAT
AAAAGAGTGCCCAATTCATCAGAAGCATCCAGCAGTTAAATTTCCATAGTAGTTAAAATTCAAGGTACTTCTGGCATTGA
TTGTAATTCATTTACTCAATTAACCTTCAACTGACTGTGATCAGACACACACAATGAA
>M00285:128:000000000-BF978:1:1109:22925:24585_1:N:0:46
TCTGAGAGGAAGCCGCATTGGCTACAACAACAGAAAAGCTCTCAAAGACAGGACTTTGGTTTAATGAGTCATTAAACCAA
AGTCCTGTCCTTCATCATCCCGAATTGCAGGACAGGGCCTTGGTTTAATGACTCATAATGAAAGCTCTTTTGTTTCATCA
CCTCCTCGTCCTAACA
>M00285:128:000000000-BF978:1:1109:14343:24586_1:N:0:46
GATCTACACTCTTTCCCTACACGACGCCCTTCCGATCTCGACTTCACGTATACCGTCCTCTGCTCGACTCAAAAAAACTC
TTCCCCTATCCCCTGCCCGGCTCGACAGCAATATACTATTTCCCTCCGCCCCGCTCCCATAATCAGAAGTAAACTTTCCA
CAGGACGCCGCAGCCGCTGTTCCTGCGGGATCACACCTTCCTCACGGTGTCGCCCATCCGAGTATAGCTTCACTGCCTTT
AGTCAGCCGTATCACTGAGTATGATGTGATGACATTACTACAGATAGCGTGACTCATG
>M00285:128:000000000-BF978:1:1109:10747:24590_1:N:0:46
AAGAGTGAAAGTTTATGTTAATATGACTGCAAGTTTGCTCGGCAGAGTTAGATAAACTCAAGAACATATATCGCTGTCTG
TAATTTAAACAGCATAGCTTAATCCAAGAAAATGTACACAGAAAGTTTGAAATTATAAACAGCTTAAGTAAAAACTATTT
ACAAAATAAAATACAAAAGGCTAGATCGGAAGAGCAACGTCTGAACTCCAGTCACTCCGCGAAAACTCGTATGCCGTCTT
CTGCTTGAAAAAAAAAAACATCAACAAGATATAGAAATTATCTTTTAAATAGGCATTAA
>M00285:128:000000000-BF978:1:1109:23096:24595_1:N:0:46
NNNNNNNNNNNNNNNNNNNNNNNNNNNNNNNNNNN
>M00285:128:000000000-BF978:1:1109:17202:24597_1:N:0:46
CACAGATTGTAGTCATGTAACATGGAAACAGGCCCTTCAGCTTCCATAGCTTTCTAGGGCAAGGAATTCCAAAAGCTCAC
AACCTTTTGGGAAAAGTAATTTTTTTCTCACCTCAGTTTTAAATGAGTGTCCCCTAATTCTGGAAATATGCTGGCTGGTC
CTAGTTTCTCCCATAAAAGGAAACATCCTCCCAGCATTCACCCTGCCAGGTGTCTTGACAACCTTAAATGTTTCAGCAAG
GGCATCTCTCAGGCTCCTTAACTCCAATAAGCACTGACCCAACCTGCTCAACCTTTCCTC
>M00285:128:000000000-BF978:1:1109:18269:24598_1:N:0:46
TCTACATATCTCACAAAGAAGTGAGCATAGTTTGGACATGTACACATTTCTACAGCAACACTTTTTTTGAGGAAGTGATT
GGCATCAAAGCAGAAATTGTTCAATGAGGCAGGCAGTGAGGGGGAATTGGTGGACCTTTGCTGCATATTTGACTCCTCAA
GGCATTCCAGAGCGGAAGGTCTGGATTGCCTCGAGGTAAAGAGGAAGTGGATGCCTTTGATACAAATGAGATAGTTGGGG
ATAGTAAACTGGGAAACATTAAAAGTGTCAGAGGGTGTCAGAAGTGTTGTGAGGGACTGG
>M00285:128:000000000-BF978:1:1109:22025:24598_1:N:0:46
AGTCTTGCTACTCAACATAGCTTGTGGTCAGTGTCTGGCACTTCATGATTCTTATTTCATTAAAGCCACTGCTAAGCGCT
TTATTAATTGAGCTAGCAGATTGGGAACTCTATCAAGCTCAATACAGAAGAACTCTACA
>M00285:128:000000000-BF978:1:1109:21016:24607_1:N:0:46
AAGGTGAACAATACCACACACAGTACTCCAGAAATGGTCTCACCAATGTGCTGATGAAAATATTTAAAATTATAGGTTAA
GTAGAGCGAGCACTTTCATCAATTATCAGAACATAATGATGAGATCATAGGTAAAACATCAGTGAAATTTAGAATAGAAA
ACAAGGGA
>M00285:128:000000000-BF978:1:1109:11535:24607_1:N:0:46
TAGACACCAGGGTACAATGAAATTCTTTGGTCCACCAGTTTGATGACCCCACACACAATAAACAACAATAACTTTTACAA
TGCAGTGAAACATGCTGCTGTTGTGGTTCCTAGTGCTGGTTCTTGATTATCCCCATTGAATGTGCCTTGTCATGCAGCAC
ATGGTTTCCATGCACTACAATTTGCCTAATGACACAAACC
>M00285:128:000000000-BF978:1:1109:20079:24608_1:N:0:46
AAGACTCAGCATGTCAGGTAGCATCTGTGGAGAGAGGAACAGTTATTGTTTCAGGTCAATGGCCATATAATGATATGATG
TGTGATAGCAAGGTCAAGGAAGTGATGGTGTAATATATAGGCTCCAAGCTTCCTTCCCTCCCCAATTCCAGGAGATGAGG
CCTGGCCGGAAAGTGGTCAAAACATAAGTCTGATGTGCTGGGTCAATGACCAAGGTAATTTTTTTGGCCCAGTTCAAATT
TCTATGTAATAACATCAGTTTTGTTATTATACTTTCTGATATTTTTCACATCTTCTTTA
>M00285:128:000000000-BF978:1:1109:11723:24611_1:N:0:46
CACCCCCAAAGTGACCTTCATTGGCTTCAGTACATCCTTTGACTCCATCAGTCAAGGTGGACTATCCTCAAATTCGGCTG
TCCACAGAACTTCATCTCCATCTTATGGTTGCTCCATGATCCTAACCAATGGGTCTACAACAGAACCACCCTCTGTGGAG
ATAGCAGTCGGAGAAGGTTGCGCCATTCCCTCGACTCTCTTCCCAATC
>M00285:128:000000000-BF978:1:1109:11870:24611_1:N:0:46
TCCAAAGGATAGGTGAAGTGTCACCCATACTACCTGCTCAGTTCAGCTATCCTGACAGCAGTCTACATCCCACACTAGAA
GGGCATGAAGCCTACACTCTGTGGTCAACAGCCTTGAAACTGGGATACCCTGAGGGCCTCTTCATCATTGCTGGTGCCTT
CAACCAGGCCAACTTCGAATGTGTTACCAAAATACTACCAGCACATCTCCTGTCCCATCAGAAACCCAAACACCCTTGAC
TATTGCTAACCAACCATCAAAGATGCATACCATGCCATGGTCTGGTAAATCAGACATC
>M00285:128:000000000-BF978:1:1109:12805:24615_1:N:0:46
GCAACATTGCACCTTCGTGTCTGTCAGGAGATCTGACTTTTGCTTTTCTGCACTCAATCTCAGTACTATTTTTCAATGCA
ATCTCAGTACTATTTTTCAATGCAATCTCAGTACTATTTTTCAATGCAATCTCAGTACTATTTTTCAATGCAATCTCAGT
ACTTTTTTTCAATGCAATCTCAGTACTATTTTTCAATGCAAAACTCTCA
>M00285:128:000000000-BF978:1:1109:21176:24621_1:N:0:46
TGTTGGCTGTCAATCTACTCAGTTAGACCCAAGGTTATTACCAGAGCTGGAATAATAGACAAATGGATGTGCAATTGTCC
CAGGTGGTGTATGAGGAGTCACTTACCATCCTCATCAAAGCCAGTCAGCATAACTCTATAATTTTTTCCTTCATGAAAGT
AGCCAGCTCCTTC
>M00285:128:000000000-BF978:1:1109:21218:24622_1:N:0:46
TTCAGTGTTGTTGCAGCTACATTTATCCAAGCAGGTGAAGTGTATTCCTTCATGCTCATTGGCTTGTGCTTTGTAGATGT
TGGAAAGGCTTTGGCTGTCAGGAGATAAGCCATTTGCAACAGGATACCCAGCCTCTGACCTACCCTTGTAGACAAAGTAT
TCCTGAGTATGGTCTAGCTAAGCTTCTCGTCAATCTCAGGGTGCTGATGG
>M00285:128:000000000-BF978:1:1109:17300:24626_1:N:0:46
TCTTACTAAAACTCTTTCCACTGCTGCACAGGCCAAGGACTTACCCAAGACAAAATTTCTATTTTCTGTGTCAACTTAGC
CTGAAAGTGTTGACTGTAAAGGAGAAACATATTATACTGAACATTTCATTTAAACTTCAGCTGGCCAACAAGATCTTGGT
AAGTTTGAAGTTTTTTACTTCCTCCCCC
>M00285:128:000000000-BF978:1:1109:8474:24626_1:N:0:46
ACCAGGGAACACCCGAGTTAACGGCGTCAAATGCATTTAAAAAGGAGACACACAGTAGTCTTGGCATCAAAGTTGAGGGC
CTTGGAATAAAATGGGCAAGAGCAGCATGTTTGAAAAGTTGACCAGGTAACAGGAACAAGAAAGCGATCACAAGAGTTTG
CTTTTGAGACTGGAGGGAACTCTTGCCAGACATCTACTCTGGGGGTTAGTAAAAAGATTGCTCTTTTCTTAATTCACTAT
AATCTAGATTTGTGCG
>M00285:128:000000000-BF978:1:1109:22198:24626_1:N:0:46
CTACTGATTGTGGCGAAGAGTGTACAGCCAATATTTGGTCTGAGTGCATGTGAAAATCTCAACCGAGTGAAAAGAGCTTT
CATAGTAGCTTCACATACCAAAGATAACCATACAACACTCATGGAAGAGTATGCAGATATCTTTGAGGGGCTCGGATGAT
TACTGAGTGTCCACAAAATT
>M00285:128:000000000-BF978:1:1109:22239:24628_1:N:0:46
CTCTCAGCCTCTTGTTCCTATAAATTGCTTTCAAATGTAATTGGCAAATTGGTTTATTATTGTCACATGTACCGAGGTAC
AGTGAAAACCTTGTTTTGCATGCCATCCATACAAATCCTTTCATCACATCAGTACATTGAGGTAGTACAAGGAAAAAGCA
ATAACAGAATGCAGAATAAAGTGTTACAGATACAGAGAAAGTGCAGTGCAGGTGTAAAGTATAAGGACATGACAAGGTAG
CCTGTGAGGTCAAGAGTCCATCTTATCATACAAGAAGTCCATTCAATAGTCTTATAAC
>M00285:128:000000000-BF978:1:1109:16552:24629_1:N:0:46
AACATTCATTGCCCAGGGACGGGCTGTATTTTAGTAATTATTTACACTCCCACATGGTTTCTCTTTACCTAGTGGCTTCA
TTTAGCCCACATATTGTCCCTAATTATTCTAGCAGTAATGTTCCTGTTCTGACAATATGGAAATTATGATTTATTTGCAT
TTATTTTTCTTAGGGATATAATTCCCCTGCACTCTCAACACGTTTCCCACATTTTTTTTCCTTCCTCTG
>M00285:128:000000000-BF978:1:1109:10556:24630_1:N:0:46
TGGAGGAGCTGAGCACTGTGATCAACAGCCACAAGACAGCGCGCCCGGATGCCTTCCGGATTATCGCGAGGGACTTCAAC
CAGGCCAGCTTGAAGAAGTCTCTAACAAACTACCACTAACATGTCACCTGCAGAAGCAGAGGAGCCAACACACCCGATCA
CTGTTACACCACCATCAAGAATGTTTACCATGCCATCCCACATCTGCACTTTGGCAAGTCCGATCACCTGGCTGTACATC
TCATCACTCAGCATGTAGGCAGAGACGGAGACCGCGGCACCGGGGGTGGGGAGGTGAAGG
>M00285:128:000000000-BF978:1:1109:20533:24632_1:N:0:46
GATCTACACTCTTTCCCTACACGACGCTCTTCCGATCTCGACTACACGCTTGCCCTCCACGACTCGCTTCCAAACTGGTA
CACACGCTTTCCCTATACTGCGCGAGTCAGAAATCGCAAGGACGACTGTCGTGTTGGGCACGTGAGGACGAACAACACAG
CATACCCACAGGATGTTACCAGATACACGCGGAATCAGGAAGACGGACAAATAAGAGTAGCGATGAAGGGCGAAATACAC
GCCAGTAAAACATCACAGATACGAATACACGGCATGACACATCCACAACACGTTGAGC
>M00285:128:000000000-BF978:1:1109:20574:24632_1:N:0:46
TTTTCTCCTCGGAGAGAAGGAGGATGAGGGGGGACCTGATTGAGGTGTATAAGATGATGAGAGGTATGGATAAGGTAGAT
AGTCAGAGGCTTTTCCCCAGAGCTGAAATGGTGGCCACAAGAGGACATAGGTTTAAGGTGCTGGGGGAAGATATAGGGGA
GATGTTAGGGGTACATTTTTTACTAAGAGTGGTGAGTGCGTGGAACAGGCTGC
>M00285:128:000000000-BF978:1:1109:9977:24633_1:N:0:46
AGCAACATAATCTGTCCTATCACCAAGTTGTAGAGCAGTAGAAAGACAACATACAATTTGTAGAGGCAATGCACTAGAAA
GACAAAGTGTACTTTTAATCTTGTGCAAAGGAAAATAAAATTTCTTCAATATTGGCTCCAACATCAATTTTGTTCTTATA
TTGTGCGTTGCAAGGGGTCACTATGCAATTCAGCCAATGCAATTTTATGTATGCTTGATCACTTCAAATTGCTTTTATGA
ATGCAATCACTGGCATTTCACCCAGTTGTTATGCAGCTGTGCAACTGCGTTTCCACAAGG
>M00285:128:000000000-BF978:1:1109:15990:24634_1:N:0:46
AGCCGATGGGAGATAGGGAAGAGGGGCGGAGGCTTGGTGGAGGTTGCTTTAGAGTCAGCACTTCTTGACAGAGAGTGGAG
GGAGTGTAGACCTTGCTCCCTTTACAGAGTAACTGTGGTGAATAGCAACCATCTGGTTTAAGAGGAGTTTAAAAGGGAAA
GGAGAAAAGTAAACAGTAAAGGGCTAAAATGTTGGGAGAGCTCTTGTGCAGGGCATACGTTCCACAGGGAATGTATCTAC
AGTGCTCA
>M00285:128:000000000-BF978:1:1109:14862:24637_1:N:0:46
ACAAAACATAGATATAGAGAGAGATTAGAGAGGAATCACGAAATCCAAATGTTCCACTCGAAACTCAAACGACACTTCAT
GGCTTACTCAGTTGTGACTTTCTCACCCTGAAAACTCCTTTTATGTTGACTGTCCATGCAAATACCTGTGTTCTTCTACA
GGTTAGCAGCAAAGTGAATTCCATCACTTTGTTCCACAGTATCTGCCACTCTGAAGAGCATCCAAAATGTGGTTGTTCAC
GCAAATACCTGTGTCCTTCTACAGGTTACCGACAAAGTGAGCTCCACTTGACTACTCC
>M00285:128:000000000-BF978:1:1109:13585:24639_1:N:0:46
ATCCATAAACTTGGCCACAAAACCATTAATTCTGTCATCCAGATCATTAACATATAGTGTGAAAAGTAGCAGACCCAACA
GTGAGCCCTGCGGAACACCACTTGTCACCGGCAGCCAATCAGAAAAGGCCCCTTTTATTCCCACTTTTTGCCTTTTGCCA
GTCAGCCAATCCTCTAACCATGATGTACCTTTCCTGCAATACCA
>M00285:128:000000000-BF978:1:1109:20834:24642_1:N:0:46
GAACCAATACTATGTGCTTAAACATAAAGGAATTGAGTTCAATACCATTTGATAATTCAGCCTGTAATAGTTTCCTGATG
CATATAGAACAGCAAGGAATTGTAAATGGGTAGCACATTAAATGTGGTAAAGAAATTTAAACTCA
>M00285:128:000000000-BF978:1:1109:13022:24643_1:N:0:46
ACTGTACAAACACTTGAATATAGAGAAGTATACAAAAACTCCATCATTTGCCACATTCAGGACAGCAAAGTCTGTGGGAA
TGCTCCAGTATTTTTTTTTCTTTCAGTCATACATTTCATATTAGCTTCATTGAATAAAATGTAACTTGTGCCTATAAAAT
AGACACCAATAAAACATCCATTTAAACAATTTTCAAAACTATGAAACAATAACTTATTTAAAGAAACAGAATAAAAATAT
TTTATAGAAAATCTGGCAAATAAATACTTAGATGATTTAATTAGAATAAGCTTTGCATC
>M00285:128:000000000-BF978:1:1109:19113:24646_1:N:0:46
GATCTACACTCTTTCCCTACACGACGCCCTTCCGATCTGGTCTACACTTTTTCCCTCCTCGGCGCGCTTCCGATCAGATC
TTCCCCTATTCCCTCCCCTGCGCTCATCAAAACAAAGCTCGCACCCCTACCTCCATGTCGCCATAGTCCAGTCACAGCTC
GCCTTATGCCAACTGCACGCGTAGAGAAGACCGTTGCACCAGTGTGGCAAGAGACAGGCTGAGAGGGTAATGAGCGTGAT
GACTGTACGCGATGGTCAACAGCATGTCGCACTCGCGGCGGACGACATGGACGCGAGGAC
>M00285:128:000000000-BF978:1:1109:18127:24648_1:N:0:46
TCAGGAAACGTGAAGAAAAAGTTAATGTAGTTCCCTGGCAGTGTGAACTGAAGAAAATTATATTTGGAATAATGAAATGG
CAGAGAAATTAAATATTTTGAGTGAGCCTTCAGAAACCCACAATTCATGGAATACAGGTCTGGAACAGAACGAAGAAGAA
ACTGGCATCAGGGAAAAATTGGGATTATTGAAATGAATGCAGTAGAAATCCAGGTATGCTCTGGCCAAAAATGCAAGACA
CTGCAGAGAATTGTGGACACAGCTCAGCACATCACGGAAACCAGCCTCCCCTCCACGGAC
>M00285:128:000000000-BF978:1:1109:16350:24648_1:N:0:46
ACGAATGTTGGTCTATTAACATAAACCAAATGTTTTTTGTCTAGTATTTTGTGACTAAGCAAATCATGAAGCAATTTTTG
TTTCATTAACTTGAAGCCATTCTTGTTATGGGAGATTGCACATTGGCATCTTCTTTCTTCAGTGCCC
>M00285:128:000000000-BF978:1:1109:14392:24648_1:N:0:46
GCTCAATAATAAGTTCCTCCTGTAGGGTTTAGTATTGGTTTCAGTTCATATTTGGAAGTAAAATGTCAATAAAGAGTGAG
AATAAAGAGTGGATAAAACTTTGGTTTGGCTGCATTTGGAGTATTGTGTTCAGTTCTGGTCACCTCATTACAGGAAGGAT
TTGGGAAGGGGACAAAAGAAGCTTACCAGGATTCTGCCTGGATTAGAGGTTATGAGCTATAAAGTGAGATTGGACAAACT
TGGATTGTTTTGTCTGGAGCATCGGAGGCCGAGAGAAGACCTGTTAGAAATTTATTAAAT
>M00285:128:000000000-BF978:1:1109:13803:24649_1:N:0:46
AATCTTTCTCTTGTCACCTTAACTCCATGCCCTTTACATTTAGACATCCCCTACCCTGGGAAAAGACTGTGACTTTATGC
ACAATCTACGCCACTGATAATTTTATAAACCTCTATAAGGTCACCCCCCCACCCCC
>M00285:128:000000000-BF978:1:1109:16996:24651_1:N:0:46
TGTGGTTTAGCCTGTGTGATGTTGTAGAGAATCAGAAACAATTTATTGTCATTCAGCATGCATGGAGGCGAAATACCGTA
CTCCACAGATCAAGGTGCAAATCACATTAAAGACAATAAAAGACAAAAAGA
>M00285:128:000000000-BF978:1:1109:14251:24652_1:N:0:46
GTCATTTTCCTGTTAATATTGATGTCTGCATGTTTGTGAAGGGCAGGGCTGTATCTGACAGAGAAATTTGTACACCACAG
AGATTATCAACATAAGCATTAACAGTGGATTTGCTTTTGGGATGTGGGTTTGAATTATCAATGTGTGTCTGTGTAACCCT
GAGGGAAGCAGAGAAAATTAGAAATCAACAAGAGAATATTAAAACAAAAATTCAAAAATATACATATATACATACACAG
>M00285:128:000000000-BF978:1:1109:11815:24653_1:N:0:46
TTTTTTGCAGAACTATGTTTAAAAGAAGTTTAACCTCAGCACTTTGCTACTAAACAAAAACCTGAATGAGGATGCAGGCT
TTTAGCCCAAACAGTTGGAATGGTGAAAATTGCATGCCGAAAGTTAAAGGTGAAAGCTCTTGTTAACACAAGATTTCACC
ATGCCACAAGTGCACTTAAGGAGGAATAATAATGAAGAAAACACAATAAAACAAGTTTTCAGAAGTAATAGGTAAAGGGG
GAATATGGGAATGTGTCTGTTCAATGGAGGATTGTAATTAATAAACATATCAAATAAGTG
>M00285:128:000000000-BF978:1:1109:23454:24662_1:N:0:46
CAACAGATTCTTTAGCCTGTACACGGATCGCCCAGCCCACTGTCACTTCTGTGGGCTGGAGGAGACCGTGTACCACATGT
ACATGGATTGTGCGAGGTTGCAGCCCCTCTTTGCCTATCTGCGGGGGCTGCTCCTCGCCCTCTGGCTTCACTTCAGCCCC
CACCTGTTCATCTGTGGTCATCCAGTGAGGAAGGGGGCAGGAAGGGCTGAGGATATCCTGGTTAACTTGCTCCTGGGGCT
GGCTAAGGTGGCTATCCGTGGGTCCT
>M00285:128:000000000-BF978:1:1109:21550:24662_1:N:0:46
GTGGACCTCAACAGGGTCCATGTCCTCCCACATCAAGCAGCTGTAGCACTGCACCATGCCCTCCATCTTAACTAGTTCCC
CTTAAACCTGGTTTGTCCAACAATGTAACTTCCAACAGGTAAGCCTTACCTTTACTTACCAGTAACTCCCCTGCCTCGCC
CCTTCAAGCCAAAGCCCCTTGAGCCAAAGCCCGAACACTCTGCTCCCCCCTCACTCTGCTGCCCGCTCTAGAAGCTGGTT
GCTTTTTAAGCTGCCCG
>M00285:128:000000000-BF978:1:1109:17943:24663_1:N:0:46
GAACCTTTCATCAAAATATTTCCATTGTAAGTTCATTGGCCTGAAATGTTTCTCTCTCCACTATTGCTGCCTGAACCAGT
GGCCTTTTGATCATTTTATGCTTTTATTTTGAATTTACAAATGATCACCTGCAGTCTTTTGCTTTTGTAATAATGATTTT
CAGCTCATATTACATCCCTCCCTTCAAAGTGTGCACTGCTTTTAGCAGTACTCTAGGAAAGAAAGAATGTCATTCACTAC
TCTGACTGGCTTCATCAACTAAGTTGTCATCAGCCATATCCGCAGGCAAGGAACGAAATG
>M00285:128:000000000-BF978:1:1109:19970:24665_1:N:0:46
CACAAGTGCATTGAGGTAGTACAAAAGGAAGACAATAACAGAATGCAGAATAAGATATCTTTATTAGTCTCATTTACATC
AAAACACACGATGAAATGCATCTTTTGCATCAAGTGTTCTAGGGGCAGCCCGCAAGTGTCACCACACTTCTGGCTCCAAC
ATAGCATGCCCACAACTTCCTGATCTGTACATCCTTGGAATGTGAGAGGAAACCAGAGCACCCGGAGGCAATGCATGCAG
ACATGAAGAGAATATGCAAACTCCTTACAGGCAGCGGCCAGATACCACTACAGTGGTATC
>M00285:128:000000000-BF978:1:1109:8029:24669_1:N:0:46
TCTCATTATCAGACACTTCAGGTCGATGGCCTTTGGTATGTTAACTGATATGTTAACTCCTGCACAGATGTTGCCTGATC
TGCTGATTATATCCAGCATCTGCACATTTCACTTCTCATTCACTTCCCAAGATCTACAATGAGCGAGTCAGAGCATGATG
GAACACTCTTCACCATCCAGGACTGAACAGCCACTTGATGGGCATCCAATCCACCACCCCAAATATGCGCTCCTTCCAGT
ATCATCATACCATGGCTGCAATGTGTGCCATCTACACTGCAGTGAAATCAGACAATCTT
>M00285:128:000000000-BF978:1:1109:13826:24670_1:N:0:46
AGTACTACATTAGGATAAGCTAAAACATACTAAAAAAAATCAACAATGGTTTCTACTTAACATTTCAGAAAAAGCTCAAG
GCAGAAAGTATAGACAATCCTCAACTGAGCCTTAAGCCAGAAAGTCCTGGATTTGACTTGGCGATTGCACTGCATTGAGG
TGACAGCAAAATTGCTCATTTAATAAGGTTTAATTGCCAATGACCACTACTTAGATAACACAAGGAAATGGTCACTGGAA
GACATCAGGTTCCCACAGAACCAGAAGAATGACTTCATGCTCCTTCATTCCAAGTACTGG
>M00285:128:000000000-BF978:1:1109:11180:24674_1:N:0:46
CAAGGCTTCAGTGTGGTGGGCCACGAATCTGAGGCAACATGTCGACCATATTATTTGCACAAGAAATGTAGACTGCTTTA
CTTTTTGTTTTGAATATTATTTTCCCCTTATTTAATGGATTCAGTTTCTGTGCTAATTTGAGGTTGTGTTATCACTTATG
TTAATGATGATTAAGTAACATTTAGTTTGCATTAAGACTATACTTGAACTTTGCAACAGGCTATTGGTTTTATTGTCTTA
TATTTTGGTATTTGTGCAAATGAAGGTGTAT
>M00285:128:000000000-BF978:1:1109:7993:24675_1:N:0:46
GATTTGCCACTTTCTATACAATGCGCATGGACCATCTAGATGAAAACAATTGTAGTGTATGTATTTTATGGTGCTGAGTC
GTTTGGTAACAGTTATTTAAGTATAACTCTTACCCCTGAAAAGTTAATCGCAGGTATAGCAATAGATTTCCTTTTTGCCT
AAAACAGCGTTTTATAAGCTAAAACAATTGATTTGACACTTTCTACCTACAAATCGGAGTATCTA
>M00285:128:000000000-BF978:1:1109:21070:24677_1:N:0:46
CTGCCCTAACCACCTGTGAGGCAACTTTCAGTGATCTGTGGATATGAACTCCCAGATCCCTCTGCTCCTCCACACTACCC
AGAATCCTGCCATTAACCTTGTACTCTGCCTTGGAGTTTGTCCTTCCAAAGTGTATCACCTCGCACTTCTCCGGATTGAA
CACCATCTGCCACTTCTCAGCCCAGCTCTGCATCCTATCAATATCCCTCTGCAATCTTCAACAGTCCTCCATACTATCCA
CAACACCCCCGACCTTTGTGTCATCTGCAAACTTGCTAACCCACCCTTCTACCCCCTCAT
>M00285:128:000000000-BF978:1:1109:8735:24678_1:N:0:46
CTCCCACATATCCCTCTATGTTAAATTCCTCCATATGCCTATCTAACAATCTCTTGAACTTGTCCAATGTATCAGCCTCC
ACCACCACCCCATGCAGCGCATTCCATGCACCAACCACTCTCTGGGTGAAAAACCTCTCTCTGACATCAGCCTTGAACTT
CCCACCCATTACCTTAAAGCCAAGTCCTCTTGTTTTGAGCATT
>M00285:128:000000000-BF978:1:1109:23640:24679_1:N:0:46
GTGTTTATAAAATACTTTGTCTACCTTTCTTTAGTTTTTGGTCTACTCCTGAAAACAAGGTTCCCAAACCTTTTTAAACA
GCCATCTCAATTTGTCCTGCTAGCTTCAAAGCTTTGCTTAGACACAGAAGAAGGGGTAGAGGCAGAGATCCCCATTAATA
GAACTTGGAATTGGAATTGGTTTATTATTGCTGCATGTACCCAGGTACCTGATGTATATTTGAAGACCAATGGCC
>M00285:128:000000000-BF978:1:1109:17895:24680_1:N:0:46
TCTTGTGTTCATCCATCTCGTTACTTGAGATTCAGAGACACTACACCCTGCCACTTTGATTGGCCCACGGGTTCACATTC
TCGGTTCGCACCACTCGCCCTTACCTTCCCGACGTTTCGCTCTGTCTGGAGCTTTCTCAAGGGAACTGCCTGTGACCATC
CCAACTTGGTCTCAGACCTCAATGTCATCATCGCCTCTTGGGACTTCTTCTCGGCCTTTAGACTGGGGCTTCGTGTATGC
AGGCAATGAACACCGTGTCAATTGCGGTTAAGTTTTCAGTTAGCGGGCAGTGGAAAACA
>M00285:128:000000000-BF978:1:1109:12068:24686_1:N:0:46
CTATAATCCCCACAATTTATCTGCAGCCTTATTTTAGATACTTCTGGCTAGGCTGTAGCGGCAGCCAGGAATTCATGGTG
CGGGGACTGGGAAAAGAGACAGGAAATACCTCGAGACTCTTAGTTTTACATGAACACAATCATTTTAAAGTTAGCAGCTG
TACATATCGTTCCTATTTTCCATTCTTTCTTCCTGTGGCCATAATTTAGCAATGACTCTGTGATACTGGTAATACTTAAT
TAACCATTCAAGCACTAACCCGCCTTAGTGTTCATTGGATTTA
>M00285:128:000000000-BF978:1:1109:14269:24686_1:N:0:46
TGATCTGCACCAAATTTAATTAACCTGATAGCTTTAATTAATGCCAGCAAGGATTGATTGTACCTCTGATAATGGCTGTA
GCAAATGAACAGAGTGATTAGCGCTCAGTGCACATTGAAGATTCACTATTGAGTAGGCTGCAGGAAGATGCTACCCCACA
GACATTTAATTAAATAGATCCAGGTTAATTCTGCATCATGATAATGGTGCTCATTCCAGAATCTATTGAACTTCGGAAGG
TGATTGACCAGAACATCCACCATCTCCACAGCCACATCTGTGGGATGTAGCTAATC
>M00285:128:000000000-BF978:1:1109:15446:24686_1:N:0:46
CCAATGGAGCAACACGCAACATCAACAAGACAAAAGCATGCTGATGTCCACGATTTATAATCACCCACCGGGGACATGCA
CTCTTCTACCACCTGCCATCGGGCAGAAGATACAAATGCCTGAAAGGAAGTTCCACCCGGTTCAAGGACAGCTTCTATCC
CACTGTTATAAGACTATTGAACGGTTTCCATTTGCGATTTGATCGAATCTCAACCTCTGAATTGAACTCGCTGTGACATT
CCACCAGGTTGCCTGACGCACTACAATTTCTCTGTAACTGCAACCCTTTGTTCTGTATC
>M00285:128:000000000-BF978:1:1109:9325:24688_1:N:0:46
CCCACCATTCCTCGGGACTGGAGCTGAATTCCAAAAGTGAGGTGTGAGTGACTGCTCTTGACACTAAGGCAGCATTCTGA
TGGGCAGCACGATAGTGTAGCGGTTAGCGCACTGCTGTTACAGCGCCAGCTATCGTGGTTCAATTCCCGTCACTGACTGT
AAGGAGTTTGTATGTTCTCCCGTGTTTGTGTGGGTTTCCTCTGGGTGCTCCGG
>M00285:128:000000000-BF978:1:1109:15431:24688_1:N:0:46
TCCCGTCGCTGACTGTAATGAGTTTGTACGTTTTCCCGTGTCTGCGTGGGCTTCCTCCGGGTGCTCCGGTTTCCTCCCAC
ATTCTAAAAAAAAGACGTACGGGTAGGTTAATTTGGGGGCTTAAAATGGGCAGCGCGGACTCGTTGGGCCAAAAGGGCCT
GTTACCACGCTATAAATAAAATTTTAAAAAAGAGTAATTTAAAAATGTTTAATTTAATCAACCTATGTCATTAATAAAAG
GATTTATCCAATGACAATCTGGCTGCTATAATGGTTCTTTCTGTGGGATCTTGCTGTGT
>M00285:128:000000000-BF978:1:1109:11517:24689_1:N:0:46
GAATGTGATGAAAATTCTTTGAGCAATATGTATTTGGAAGAGATGTTTTGGTTCTTATAAACCACTTGAATTTGGAGAAA
ACACTTGTGAATACATGCAGTATATTTGTAGAAAGATATTTTAGAAGTAAAGTGAAAATTTAAGAAAAAATACATCTTGA
AACACTTCATAGGAGCATTATCAAATTTGACACAGAGCCAAATAAGAAGCAGTTAGTACAGACCAGGTCAAAGTA
>M00285:128:000000000-BF978:1:1109:17208:24690_1:N:0:46
ATGAAATACAATTATTTTAATCCAGTTTCTACTTCGTGTTTGAGAAGAAACTAGTAAATCAACCTGTTCTGCTTTCGAAA
CGCTGTTTTAGCCAAACAAGAAATCTTTTGATCTATCTGTACTTAGCGTTTCTAGGTGAAGTGGTACAGTCGAACAACTG
TTACCAATCGACTCAGTACCCTGAAACACATGAAAT
>M00285:128:000000000-BF978:1:1109:14393:24690_1:N:0:46
ATATTGCTTGCTTGGCTTTTGCTAGATTTGTCTGTGGGAATGGAAGCACTTTCCCACAAATACAGCAGTTCACTACATTT
TAATGATTACACACATCGTCCGCTCTCCCCCCTTGCTGCACACCTCTCTCTTACTTTAGCTGTTAACTTTACATTGTTGT
ATATGAAATTTCTGTACTTTTGACTTATTCCAGATAGATGTCAGTCATCATATTCATAAACTGAGTTGTTGGCATGCTAT
GTTGGCGCCGTAAGAGTGGCAACACTTGTGGGCTGACCCCCAGCACACTCTTAGTAATGC
>M00285:128:000000000-BF978:1:1109:10113:24692_1:N:0:46
GGGAGAGCAGATCCACCGGTGGATGAGTAAAAGAAAAGAAAGAGGACAAAAAAAAAGAGAAGAGAAGAAGCATGGTGGGT
GTGGTGGAATTACCTAAAGTGGGAGAATTCAATGTTCATGCCGTTAGGCTGCAAGGTTCCAAGAGGAAAAATGAAACACT
GTTCCTCTAGTTTGCGCTTGGAATTCTCCTGGCAGTGGAGGAAGCCAAGGACTGAC
>M00285:128:000000000-BF978:1:1109:19611:24693_1:N:0:46
TCTGAGCAGATACTGCTGAGCTGTGCCGGCATTTTCTGTTTTATTTCAGACTGTGAACGTCTGCAGTGTTTAGCCTTTCA
AGCAGTGGAAGGATGTGTTTCAGAAGGGAGGAATGGATTCCTCAGTGATTTTGGATTTGGATATTCAGGGCACAATTTCC
AAATTTGCAGCTGGACAGTAAACTGTGAGGAGTATAGTAATACACTTCAAGGAGATAAAGACAGGCTGTTGGAATGGCTG
GTTAGGTGCCAGATGATATTTAACAGTGGGAAGAGTGAAGAATGAGAAATGGAGAATTG
>M00285:128:000000000-BF978:1:1109:11027:24694_1:N:0:46
GCTTTGCTATTTATTAAGAACTGAATCAAAGATAATTAAGTTGAACTCTGCACCAAACAGGAACCGAGCTTCTTGAAGTA
ACTACCACTCTGAACGAGATTTTCAGTAGACACAAGAGAAATTATCTGATGCACTGAACCAGAGACGTTAGCCATTAATC
TGAGAAAAGATATGAAAGGGACATTATTGAATTACCTGTCATTCTGCACTAAGCATGAATAGAACAGGATTGAATTAC
>M00285:128:000000000-BF978:1:1109:19537:24696_1:N:0:46
GTCCCAGGGATTGTCTATATGGTCGAGAGAAATGATAGTCGTGCATCCAGCCTGGGGATTCTGCTGTGGTGAGCTAATTT
CTCTCTCACTGAAGTCAAAGAGGTGGTGGGGGCATGGCTC
>M00285:128:000000000-BF978:1:1109:13434:24697_1:N:0:46
GGACTATGACCTCACAATCTACCTTGTTATTACCTTGCACCTTATTGCACTTCACTTTCTCTGTAGCTGTTACACTTTAC
TGTTACTGTTTTTACCTGTACCACATCAATGTAACTGCACTGTGTAATGAATTGACCTGTACGATCGGTTTGTAAGACAA
GCTTTTCACTGTACCTCGGTACAAGTGACAATATTAAACCAATACCAATACCA
>M00285:128:000000000-BF978:1:1109:17230:24702_1:N:0:46
TTGAGGGATAATTCACCAAATCAAATCTCAGAGATAACCAACATTTGAGATATCTGAGATAAGGCAGCCTTGGCTGAATT
CTACCAATTGCCGCAGCCATATTAGAGTAAGCAATCAGCACATAGCCTGTTGCTCTGAAGGGTGAAAATGGCGATATAAA
ATGTTAGTATGCTTCCTAATTGTTGCTGGACATTCTCTTTGATATTCAATAGTATTACTATCACTGGGTTCCCCACCCGT
GAGTTACCATTAATCAGA
>M00285:128:000000000-BF978:1:1109:14656:24704_1:N:0:46
CTCTATTTGTAACCATTGTTATACAGATAATTGGGCTATGAGACATTTTTTGTTATAATTCTGACGATTCTTTCACAATG
CATTAATTGACAGCAGAGGTAGATGAGGCGATGAAGAAGGCATACAGATACTTGCCTTTATTAATCAGGGCATCAAATAT
GAGAGCAGAGAGGTTATAGTACAAATTTATGAAACATTGGTTGGGCTACGGC
>M00285:128:000000000-BF978:1:1109:12134:24709_1:N:0:46
CCTGTTAAATGAATTGTACTCTTACTATCACTTACATTTTCACACAAGATTAAATAGGTAAAGTTTGCCTGAGTAATAAT
CATACCGACTGAGAGTAATGACTGCAATGGTTAAATAAAAAAGTGTTTTTTAGATGTGAATATATGTATAAATTTTCCAC
TTTTGTAGCATGTCTTAGTATATTTTTATCCAAAAATTGTGATCAATTAATAAGAACATGAG
>M00285:128:000000000-BF978:1:1109:17157:24710_1:N:0:46
AACTCAAGGTAATCTTTTAAGTGAATCTTTATATTTAAAAGCCTGACTTATTTTCACTTTGTCTGAACTTGTCCCACTTA
TCCCACTAAAGGGCTCAAATCTCCCTCTGAGTTGACAATGTAATCACAAGTTCCCGTTTCTGCAGCAGCAGGTACTCCAT
GGGATTGACAGACTTACTTTACCGCATAATGCTTCATCTCAAATGTTTCTCTAAAGGCAACCGCACCCCATTCCACTGAA
AACTATCATTGTCACATCATAATTGCTCTCGCCTTCACCTGTCAGACTGCCAATGGCATT
>M00285:128:000000000-BF978:1:1109:17294:24714_1:N:0:46
TTCTCCAACTGCTGGTGCAGTAAACTCACAGGAAATCCTGCTATGTATTAGGAATGTCAGTTCAGTCATCTTGTGATAAA
TAACTGTGCTTTGGTCCAGTGGCTCTGTTGTTAAACGGT
>M00285:128:000000000-BF978:1:1109:16101:24715_1:N:0:46
CCTCTAGGTGCTCTGGTTTCCTCCCACATTCCAAAGACGTATGGGTTAGGAAGTTGTGAGCATGCTATGTTGGCGCTGGA
AGCGTGGCGACACTTGTGGTCTGCCCCCAGAACACTCTACACAAAAGGTACATTTCACTGTGTGTTTTGATGTACATGTG
ACTAATGAAGATATCTTAATCCTTCCCCTGCCCACAGCTTTCTCAAGGGTAGGATTCACTAATTTCCACCAAATCTTGTT
TGAGAAAATGCTTCCTGATTTCACTTGTAAAGTTTATGCCAACTATAAACACC
>M00285:128:000000000-BF978:1:1109:19906:24717_1:N:0:46
GATCTACACTCTTTCCCTACACGACGCTCTTCCGATCTGGTCTACACTCTTTCCCTCCACGACGCGCTTCCGAACCGAAC
CAAACTCTTTTCGTCTACGGCGAGACTACAACCAAAACTCTAAGAGTATTCTGCTCGCCCGTAGTGCGGCATCCCCTAGC
ACAGTCTTCATCCTTGTTTAAGTCGTGGCTAGTAATAAGGCAAAAGCAGGACGATGCAAGTTAAACTAAGATACGTAGCA
TATAGATAAGATAATTTTAAATTAATCTGTGGGCGGTGGACCAGGAATAACATACGCTTT
>M00285:128:000000000-BF978:1:1109:14959:24719_1:N:0:46
TCCATACCGGGCGGTGATGCAACCGGTCAGGACGCTCTCCGCCCGTACACCTGTGGAAATTTTCAAGAGTCTTTGGTGAT
GGACCGAATCGCCTCAAACTCCTAATGAAGTCGAGCCACTGGCGTGCCTTCTCCGTGATTGCATCAATGTATTGGGCCCA
GGAGAGATCCAATGAGATGCTGACGCCCAGGAACTTGAAGCTGCCCACCCTCCCCACGGCTGACCCCTCAGTGAGGACTG
GTGGGTGTTCTCCCTGAAGCCCACGGTCTGTTTAAGTGACATTTGGGCAGGTGTGGAAGG
>M00285:128:000000000-BF978:1:1109:15484:24728_1:N:0:46
TGATTACACTTCTTTGTTTACACTATACATTCATCTGTAACATATGACAATACAGCCCTTCAGTCCAGCACGTCTGTGTC
GATCATGATGCCAATTTAAGCTAATCACATATGCCTGCACATGGTCTATATCCCTCCTTTCCCTGCCTGCACATGT
>M00285:128:000000000-BF978:1:1109:9000:24732_1:N:0:46
GACCCTACCGTATCCGCCTCCACAACCCTTTCCAGCAGCCCATTCCACGCACTCACCGCTCTCTGAGTAAAAAACTTACC
CCTGACATATCCTCTATATCTACTCCCCAGCACTTTAAGCCTATGTCCTCTTGTGGCCACCATTTTAGCCCTGGGAAAAA
GCCCCTTACTATCTACACGATCAATACCTCTCATCGTCTTAAATGAAATGGAGCTGTTGCTTGAACTAGTCTGTCCCCGC
CAAGGTGGGGAGTGGACATTATTTCCTACT
>M00285:128:000000000-BF978:1:1109:10435:24733_1:N:0:46
TGAAGGGCAAAAGGATGACTAGGGTAAAGGTAGGTCCTATTAAGGACAAAGGTGGGAGGATGTGTCTGGAGGCGGCAGAG
GTAGGGGAGGTACTAAATGAATACTTCTCCTCTGTATTCACCAAGGAGAAGGGCCTTGATGATGTGACGGTAAATGCTGA
CAGGGGTAATGTTCTTGAGTATGTAGCTATAGAGAGGGAGGAGGTGATGAAATTGTTAAGTAGTATCAAGACTGATAAGT
CTCCGGGGCCTGATGGAATATTCCCCAGGCTGCTTCGGGAGGGGAGGGAGGAGATTGTTG
>M00285:128:000000000-BF978:1:1109:22790:24735_1:N:0:46
TGTTTTCTTAAGGTTCTCCCATGATATTGGTGCTGTATTTCAGAGCTAGCTGCACGCTCTTTGGAATGTCAGCAATCTAG
TCTGAATAATTTGTTTTTATTTTCGCTATAAATAAAGGTTAAAAAATTTCTGGTAGATAACTTTATCATTTTCTGTGGCT
TTGGGCAGTCTGTTGTTACAGATGGAATTGAGTTGTTAATTAAACCACCTTCTCTCAAAGTGATGCACAAAGTTAGTAAG
TTTGCTGACGACACAAAGGTTGG
>M00285:128:000000000-BF978:1:1109:16690:24738_1:N:0:46
CACTGGTTGTAGGGGACTCCATAGTGAGGTGGGCAGATAAGTGATTCTGTAGATGTAAGAATGAAACTTGGAAGGTAGTT
TGCCTCCAGGTGCCAGGGTCCGTAATGTTTCCAATCGCGTCCAAGAAATCGTGAACGGGGAGGGAGAACAGCCAGAGGTC
GTGGTACATATTGATACCAA
>M00285:128:000000000-BF978:1:1109:12977:24739_1:N:0:46
AGATTTAATGACACAAACTTCCTTGTGAGTAATCCTGTGTATTTAAATATAAAACTGCACATTGAACAGTATTTACATAA
ATCAGCAAAATTTAAGACCCTCTGGCTTTACTGAAATAGAAACCACTGAGATTAAGGATTAGTCAAACCTCTCTTATGTG
CACCGGGAGCCTGTAGGATGGATACATTAGGTACTTGATCGTTCTGCGTACATAGATCACAAAGAGAAAACATCCAAACG
TTACCACCAAAACAGCAATCAAT
>M00285:128:000000000-BF978:1:1109:13534:24742_1:N:0:46
TACGTCTGCTCAGAGTGCGGGAAGGGCTTCACTCAGTCGTCCAGCCTGAGGACACACCAACGGGTTCACACCGGGGAGAG
GCCGTTCTCCTGTTTCAGGTGTGGGAAGAGATTCACTCAGTCAGCCGGCCTGTGGAAGCACCAGCTGGTCCACAAGTGAC
CGCAGGAGCTGGATTCTTCCGCTGTTGCTCCTGATAATTATCTCCAGGGTTGGACTGTGTTCACTGGCCCAGCCCGGGCT
CCTGCTGACCTTTACAGTCCCTGTAGCTGGGCTGGAGTTTAATGTTCTTCACAAATGCTG
>M00285:128:000000000-BF978:1:1109:18907:24743_1:N:0:46
AATTGACATTGATAGTCAGTGTTCTCACCCTTTGGGTTTACACCAATCAATTAGCATTTTGTATCATTTATTAATTAATG
GATCTCTGTTTATTTAATAATTTAGTCACAGTGTAGGTTCAATATAACTGTAACAGATTTGTGGCTGCTTCAGAGGGAGC
CAGTCTGTAGGTGTTTGTCTTACAGTGGTTGCAGTTGACATCACATCGAAACAGAACAAAGCTATTTGGTTCATTGTGGA
CAGTGCTTGCTCTCCAGAGGAACTATCCAATTAATTCCATCCCTCTGTCATTCCACATA
>M00285:128:000000000-BF978:1:1109:17121:24744_1:N:0:46
TTCACCAGGACGTTGCCTGGATTGGAGGACTTCAGTTATGGGGGGAGATTGGAAAGGCTGGTCTTGTGTTCTCTGTTGAC
CACTTTGCACTCCAATGGACATTTTTTTGTTCTAATTGTGTTCTTTCTTGTAAAAATTGTGTGCAATTTATGTTTTTCTT
GTGAATACTGCTTATTTATATTTATTTGTTAGTCACGTGTACATCGAAACACAGAGAAATGCATTTTTTGCGTTACTGAG
AGTGTTCTGGGGGGCAG
>M00285:128:000000000-BF978:1:1109:13722:24744_1:N:0:46
AGATCACAGGAACAAGCAGATTGTGATTATGAATTCTTACGTATCAATTTTGGAGCAGAACCTGCTTCTGTCCCAGTAAA
ATAGATAGTCTGATTTTTAGGCCTCAGCAACACTGGAAGCTCAGGCCAAGGTCAGCAGCAATCTGCAAACCAAAACTGAA
CAGC
>M00285:128:000000000-BF978:1:1109:21887:24744_1:N:0:46
TTAAGGCATTTACAAATATAGCAGCAATTAATGCCAGTTTAAACTGGAGGCTGTGTTGGGAAGCCAATGTAATACCAGAG
CGTGTGTTGTTTCCCAGAATCTTTCTAAGAAGTTAACAAAAGTGGCTAAGGCAATTAAAGGATCAACATTCGCAAACAAG
TTGCACTCTGATTTAACCTTGACGAGTCTGCAAGATATGGTGAATCCTTTCCAGCTGTTGAGCTGCCTTGCAGTCAGAGT
TGTTTACACTACTCTTACTCCACC
>M00285:128:000000000-BF978:1:1109:9137:24745_1:N:0:46
GGTTTTTATTTTCTCTCTCTCTCTTAATTGGTTCCTTCAATTAAAACAATAAAATAATCTTTTTAAAAAGTCATATTTTG
GGATAATAGCTTTAACAAGGTAATGTTACTTAAGGGAACTATATAAAAATAGAAAAAAAATCA
>M00285:128:000000000-BF978:1:1109:9605:24752_1:N:0:46
ATTTTACAGGGATTAATAGTCACAGGTTATAAATAATCAGAGTATTATGTATATGGTTAAAAAGGATAGCAATGACATAT
TAACTATTCATTAATATATATAGCCAGACATCTTAAATAAAAGAAAATATTCAGGAAGTAAATTACATAGGAATAATAGA
TAGCCAGGATGAAATTTATGTTGATTAACAGTTGGTGATTTTGTATTAAA
>M00285:128:000000000-BF978:1:1109:15147:24754_1:N:0:46
GTCAGTGAACTCATCATACATAAAGCACACTGTTTCAGAGTTGCCTCTGTTATTAAACTACAAAGTCTTTGCTGGAGCAA
AGGAAAATTAACGGTCTTGTTGCTGAGGATGAGAATACTGCATAAGCAAAAATTGCCTTGGTGTGGAGCGGTAGTAATCA
ATAGTTGTTAGCAAGCTGTGGGAAGG
>M00285:128:000000000-BF978:1:1109:15881:24756_1:N:0:46
TAGGGGGGTTTGTGACTCTAACTTTTGACATGCTGGGAATCGATAGGCACAGTTTAAAGTCGCTCTTGTTTTTCACGCTC
CCAACTTGGGCTCAGCACTCAATGTCATCCTCGCCTCTTGGGTAACTCGGCCTTTCAACTGGCACTTGCGGACCAAGACA
ATGAACACCGTGTCACTTTCACGGTTAGGTTGCGATTTATCGGGCAGTGGGAAAACAGTCCCTCTTGTGTTCATTCATCT
CATTACTAGAGCTTCCATGACACTGTACACCCTG
>M00285:128:000000000-BF978:1:1109:13600:24758_1:N:0:46
AGTGTACAATGCTATGCTCCTGGTTAGCAGCATGTCAGAATCCACCAGGAAGGTCAACATTACCCTCATCTACAAGCAGA
AGGGGGAGAGGATGTCCAAGGCCATCGCCAACAGGGTGAAGTCTGCTCTGGGACAGGTTATCCACACCTGTGCTGTACCT
GACAGGAAGATCTTTGACAGCCTTGTGCTGCGCAGGGATACCATCGCCTGTGTGTAGGACAGAGGGATGGACACCTGCCC
GGTCAGCTTGGAACAGGAGAAG
>M00285:128:000000000-BF978:1:1109:22177:24759_1:N:0:46
GTTGCAGGGTCAACCATGACATAAAGGTTATGAGCAGTTCCAGAAGATATTTCCAGATTGTCGCCACTTGTCTCTTTTTA
CCAGTTACTTGAGAGCTTGTCTGCTGGCCTGAAAGTTCTGGGTTCGAATCCTGACCAGGATTCAATCAGGCTTTCCTTCC
GAAGGCTGACAGTTCTGAAAATGAGACAAAACTCCCTCTCTTTCTGGGATGGGTAAGCTAGGGGTCAGTAAAAATTCAGC
AGGTTGATGTCTCTAGGCCTGTACTTGAGTGTTTGATGTCTCTGGGCCTGTCCTTGCTGG
>M00285:128:000000000-BF978:1:1109:18266:24760_1:N:0:46
CTGATTAACAGAACACGCTACATGGCTTTAAATTAAGCCTTCTCTTACACAAGCTGTCAGCTCTGACAGGCTTTCACAGC
TCACTGCTTTCTAGCTGTTCTGCTCTTACTCATTCTTTACACTCACAAAATCCATTGTCCAACACTATATAATATTTGCA
ACATTTTTGATTGAAGCCTTTTGTGCTTTGTATTTTAAAAAAAAAGTAATTGGATGATCTCCAGGCACGCTTGCCA
>M00285:128:000000000-BF978:1:1109:14726:24760_1:N:0:46
AATAGAGCGATTGACGGACTTTTTACGGCCAACTGGAGGGACAATTCCATCATTTTGGCTGTATTAATGCTTCAATTTAA
CACCAAGGTAAACTCTTTTGGGCTGTCCAACCAATTCTCAATTAAAAACCTTGTTAAATTGACGTTATAATCTCTCCCTT
GCCTTTTAATATGACGTTCTCTGTTGCCGTGGACCCAGTTGGTTGGGTGGGAAGGATCAATGAAAATGTATTTCACAGAA
GGAGGCCATTTAGCCCATTGTGCTAGTACTGG
>M00285:128:000000000-BF978:1:1109:17775:24766_1:N:0:46
GTGTACAGAATTATCACCGGGATAGGTGTGATACATAGGGTGGAAATGTTAAATACTGCAGGGCACAGCTTTAAGCTGAG
AGGGGGGTGGTTTAAAAGAGATTTATGAGGCAAGTTTTTTAACACAGAGAGCGGTGGGTGCCTGGAACGGGCTGCAAGGG
GAGGTGGTGGAAGCAGATACAAAATGACAATGTTTAAGAGGCATTTAGACAGACACACGAATGGGCA
>M00285:128:000000000-BF978:1:1109:8910:24766_1:N:0:46
GGACTCTGGAGCAACTAACAATCTGCTGGAGGAACTCAGTAGGTCAAGCAGCATCTGTGGCCTCACTGTGCTAATACAGG
TCACAGACCGCTAGCTCCGAGTGGGAGTAGGATGGGAAGTTAAAGTGGTAGGCAACAGGGAGCTGCGGACTTTGGACCCC
TACGCAAAACAATCACCCAACCTGTGTCTGATTTCTCCAGTGCAGAAGGGATCACACTGTGAACACC
>M00285:128:000000000-BF978:1:1109:22267:24766_1:N:0:46
GATGAAGGAAGTTCAATTCAGAAAAATAAGCTAACCAAAGTTGTGTAACATACAAATGCCTACCATTGATGAAAGAAAAT
CTTTCTAGAAATGTATACCCTAGCTCATAATATATGTTAATATGTCAATTTAATTCCTCAGACTTAATCTTCATGTTAAT
AAAGAAGTGCTGTAAGCAAGTGGTGGTAAAATAAATGAATCTGTAGCACAGAGAAAAACAGAATGAACT
>M00285:128:000000000-BF978:1:1109:16855:24767_1:N:0:46
CAGAGTTCAGATTCCTTTCCACTCAGCTGTGGATATGATAAACCTAGAAGACAATTCACTACTGGATTGGGAGGCTGTTG
TTGGAAAGGCTTTTTGCAATTGGATAGTTCTAATTGGGTCTAACCATCAAAACTTATCTCCAAAATTTGGAGTGAATTAA
CCGTGAACTGGCAAGGACCTCAAACCATTGATGCCTAAACCCCTCAGATATAAATATGTCAT
>M00285:128:000000000-BF978:1:1109:17904:24769_1:N:0:46
TTTTGGTCACTATCTCCAAAATGCTCTCCCACCAAGATATCGGAAACCTGATCAGGCTCATTGCCTAGTAACAGGTCCAG
ATGGCCTCTTCTCTAGTCATCCTGTCCACATACTGTGTCAGGAATCCTTCCTGCACACACCTAACAAACTCTGCCCCATC
TATCCCCTTTACACTAAGGAGGTGCCAATCATTATCAGGGAAGTTGAAATCACCCATGACAACAACCCTGGTATTTTTGC
ACCTCTCCAAAATCTGCCTCCCGATGCTATTGGGGCAT
>M00285:128:000000000-BF978:1:1109:8334:24772_1:N:0:46
TTAAGGGCAAGATAATTCTGAACCACAAATTACAAGTATTAGAGCTGGAATATTGTCAAAATCTGTAGTGTTTTGCTGCA
TTCAGTTTTCTTGATGTCAGGTTGAATGACTCAAATTGATTGAAGCCTAGGTTTTGTGACTGAGGGAGGAGGTAGAGATC
TATCTTTCACTTTGCACTTATGGTTTAAGATGGTTGAGAACTTCTACCTTGTCTTTGAC
>M00285:128:000000000-BF978:1:1109:14175:24774_1:N:0:46
TAAGTCACTCCCAGCCAAACTATGTTTTCTATTTGGTGTAAATTGTTGTAAGTTATCCACTTCCCATTAGATATTATATG
CATTCTTGATACAAAGCAAATTCCAATTGGTAATTGGGAGGATTGAAGTAAGGCAATTGATAGTGTCACTCATGGTAGGT
TGATTCAGAAGATAGAGATGCAGGGAATCCAGGGTGAATTGCAAGCTTTGATTCAGAACTGGCTTGCCCATGATAGACAG
AGAGTAGGGGTGGAAGACTGTTATTCTGGCTGGAGGTTTGTGACCTGTGGTGTTCCCCA
>M00285:128:000000000-BF978:1:1109:12772:24776_1:N:0:46
AGGTGGAACGAGTGGTTAGGAGGAAGAAGGCGACTTACGTAAGTTGTAAGCAGCAAGGCTCGGACGTGGCCCGTGAGGAA
TATAGTATAGTGAGGAAGGAACTTAAGAAAGAGCTGAGGAGAGCTAGAATGGCCATGAAAAAATGTTGGCATGTAGGGTA
AAGGAAAATTCCAAGGCTTTTTTCTCGTAAGTGAAGGTCAGTAGGATGGCTAGGGCGAAGGTAGATCCAATTAAGGATAT
TAAGGATAAAGGTGGGAGGATGTGCCTGGAGGCAGCAGAAGTAGGAGAGGTACTGCATG
>M00285:128:000000000-BF978:1:1109:13136:24777_1:N:0:46
TGGGCAGAAATTGTGGTGGTCAGGACTGCACCAGAAAATAGAAGGAAAACTTTTCCTGCAGAAAAATAACCTCGAGATCA
TCTGGAATCAAGGTTCATGTTCAGAAACACTTGGGTATAGCCCAGCTGGGGATGGGCCACTTAACTAAGTAGGAGGAAGT
CTTCACTCTTTGTTTAAACC
>M00285:128:000000000-BF978:1:1109:21424:24783_1:N:0:46
TAAATACCATTGAATCTCATGAACTCTTGAAACCACTAAGTAACAAGTTTTTTTTCCTCAAGCACCTCTTCACCCACTTG
AAAAAAAACTGCACATACTAAAAATGTTACACATACTAAGCACTGCTTGCAAAATTAGCCCTGGAATTTAAACTAACAT
>M00285:128:000000000-BF978:1:1109:9843:24784_1:N:0:46
GGCCTCTGTACCTCCTGCCTGATGGTTGTAGTGAGAAGATGACATAACCCAGATGGTGGGGATCACTGATGATAGATGCT
GCCTTTCCAGAGGCTGCACCTCCTGTAGATGCTGTCAATGGCAGGGTGGGCTGTGCCCGTGATGGACCGGCCTGTGTCCA
CTACTCTCCGCAGCCTCTTGTGTTCCTGTGCACTGGAATTGCCGTTCCAGGCCACGATGCAACCAGCCAGGATACTTTCA
ATGGTCTTGTCTTCTGACAAGACCCTGTCCGGCAAAGTTGTTTTCAACAGGAGCTCAG
>M00285:128:000000000-BF978:1:1109:8804:24786_1:N:0:46
GCCGAAGGGCCTGTTTTGTTCTGTATGGTTCTATGGTTCTTGAATAACTCTGTTCACCATGCAGTTTTGTCCAATGTGCT
CAGCTTCTACAACTGGCAATAACTAGTTCCCTGCTCTGTGCTGGGGCAGGTTCAATGGACCAG
>M00285:128:000000000-BF978:1:1109:9897:24787_1:N:0:46
GAAGGGGAAACTACATTGTATGAAAGTATTGAATAAATGGACTCCAAATATCTTCAAATTTAAGCGAAGAATCAACAGTA
CCACTCCTAATTTTTTCCAAATTAAGACATAATATAGTTTGAGAGAACCATTGAAAAGTGGTAGGGGGTACTGGATCCTT
CCATTTGAGCAGGATGGCTCATTTGGCCATCAATGTAACAAAAGCAATCATATGATTAGCAGAAGCAGGTAAATGGCCAG
ACTTTATCCATGGTAATCCAAAAATTGCAGTAATAGGGTGAGGTTGTAAATTGATCTTC
>M00285:128:000000000-BF978:1:1109:16613:24787_1:N:0:46
GTCCTGCCATTAACCTTGTATTCTGCCTTCAAATTCAATCTTCCGAAGTGCATCACTTTACGCTTTTCCAGGTTGAACTC
CATTTGCCATTTCTCAGCCCAACTCAGCATCCTGTCTATATCCTATTGTAACCTGCAGCAACCTTCTGCACTATCCACAA
CACCACCAACCTTCATCTGCAAACTCACTAACACACCCTTCCACATCCTCATCCAAGTCATTTA
>M00285:128:000000000-BF978:1:1109:17084:24788_1:N:0:46
TGGCATGACTGGCAATGCCAACATTGATTGCTATCCTTGGTCTTGAGTAGGAGCTGCTTAGGGCCCCTGCTTAAATCTTT
GCAGTCCCTCAGGTGAAGATATTCCCACAGTTGGTAGGGTTGTTCCAGGAGTTAGACCCAGTGATTCTGAAAGATGTAGG
ATGGTGCGTGACCTGACACCAGGGACACCTTAGGGTTTCTAAGCATCTGCTGCCCTGTCCTTCTTGGTGGTAGAGGTCGC
GGGTTTGAGAGATGCTGTCAGATTAGCCTAGGTGAGTAACAACA
>M00285:128:000000000-BF978:1:1109:8167:24789_1:N:0:46
AAATTTGTGTAGTTCTCTGAATAGCCCTAGTTTTGATCAAGTTGTTGGTTAATTTCATTGATGTAAACCACAGTTCAAAA
TAGTTTTAGTAAGTCACAACAAAGGATATAGGAGGGAAACCGCTGTTATGTCTTTTGATCTTATTCTGCTATTTTATAAA
GTCATTACTGATTAGCTT
>M00285:128:000000000-BF978:1:1109:14213:24793_1:N:0:46
GCTGACTGGCAGAAATCAGAGTGTGAGTGAAGGAACTTGTTAACTTTGGCTGCCGGTGACAAGTGGAGTTCCGCTGAGGT
CAGTGCTGGGACCGCAACTTCACTCTTTATTCATTTATGGTCTACATGAAGGAACTGATAGCATTGCGGCCATGTTTGCA
GACCATACCAAGACAGGCGGAGGAACTGGTTGTGTGGCAGAGACAGTGTGTCTGCAGAAAGACTTGTACAGTTTGGTAGA
GTTTAAAAATATGTGGCAGATGGAATACAGCGAA
>M00285:128:000000000-BF978:1:1109:12129:24796_1:N:0:46
CTAAAATGTAAGAAATAGTCATGAAGAGCAACATATTATCCTTAATAGAATTTTATATGTAAATAAAGTAATGAAAAACT
ATTCAATCACATATTTAAATCACCAAAATAATAT
>M00285:128:000000000-BF978:1:1109:22459:24797_1:N:0:46
CAGCTCAGTCCAACACACAAACCAGCCTCCCCTCCACGGACTCCGTCTACACTTTCTGCTGCCTTGAGAAAGCAGCCGAC
ATAATCAAGGACCCCACCCACCCCCTTCTATTGGGCAGACGGTACAAAAGCCTGAGAGCACGTACCACCCGGCTCAGAGA
CAGCTTCTATCCTACTGTTATCAGACTCTTGGACAGCCCTCTCACATGCTAAAGGATGGACTCTCGATCTCCCAATCTAC
CTTGTCGTGGCCCTTGCACCGTATTGTCTG
>M00285:128:000000000-BF978:1:1109:12802:24799_1:N:0:46
GAGCCTCCCCACACCGGGAGATGTGGGCTGCCAGTCATCCCGGAACCCTTTGCCTCTTTGGAATGCTCCAAGGCTCCGGG
CACTGGTCGAAGTGAGAGGTGAAGGTGGACCTTGGGATCCAAAGGTCTGACCTTCCTGGAAAAATCCAAACTCTAACCTT
TGGAAGGTCAGAACTCACTGAAGGATACGAGCTCCATCTCAGTGGAAGGGTGGATCCCCCCTGTGGGGAGATTACACCGT
GTAAGCAAACTGTGCGGGGGACTTGAATCCTGTTAATCTTTTCATAAACTCAGTTAATTT
>M00285:128:000000000-BF978:1:1109:16342:24799_1:N:0:46
TTCTCCTCCATCTCACTTCCCCACTTCCTGTATGTACAAGGCAGTGAGCTGAGTGGAATATTCACAGGGCGGTGAGCTGA
GTGGAATGTTTACAGGGCGGTGAGCTGAGTGGAATATTCACAGGGCGGTGAGCTGAGTGGAATATTCACAGGGCGGAGAG
CTGCGTGGAATATTCACAGGGCGGTGAGCTGAGTGGAATATTCACAGAGCGGTGAGCTGGGTGGGATATTCAAAGGGCGG
TTAGCTGAGTGGAATGATCAAAGGGAGGTGAGGCGGGTGGATCAGTCACTGGGTGGGG
>M00285:128:000000000-BF978:1:1109:8788:24799_1:N:0:46
CAATTAGGGATGGGCAATTAAATACTGGCACAGCCTGCAAAGCCCACATTTCTTGAATGAATAAAAAATATTCCCTGCTA
ACATACAGGTGGCTCAAGCTTTAATCATTTTAATTTTATCTTATTTTTCCCTCTGTTTCCCACTTTTCCAACACATGTTT
GGTCCTAGTTTTTC
>M00285:128:000000000-BF978:1:1109:21642:24800_1:N:0:46
TTGGGAATACCTGACTAAATCTCGGTCTGCCCACTGCTCAGGGAGAGACCTCGGGGAGAGAGTCTGAGTGAGTTGCTTGA
GGGACTTCTCCCCGTAGTGCACTGCTAAATAAAGGTACCCGTCCAACCAGACTGCGTGGCACTGTGTTCCCCGCAGCGGA
CAGAAGGGTAAATCGATTTTTTTGGGACGTCTGCACGTCTTTGGAGTGTGGGAGGAAACCGGAGCACCC
>M00285:128:000000000-BF978:1:1109:8566:24809_1:N:0:46
GAGTAGAGGGCTGAGGATGCAGCCTTGTGGGGCACCAGTGTTGAGAATAATTATGTCTGAGGTATTGCTGCCTATCCTCA
CTGTTTGTAGTCTGTTTGTTAGAAATTCAAGGATCCAGTTACAGAGGGAGGTGTTGAGTTCTAGGTCTCGGAGTTTGGTG
ACAAATTTGCTTGGGATTATTATATTAAAGACAGAGCTGTAGTCAATAACCAATAGTCTAGCGTAGGTGTCTTTACTATC
CAGATGCTCCAGAGCTGAGTGTAGGGCCAGGGAGGTGGTGTCCACTCTGGACCTGTTTTG
>M00285:128:000000000-BF978:1:1109:17863:24809_1:N:0:46
AGCGAAAAAAGACTAAAATAAATCATTGGAGCTCTAATTATGCCTATATTTAATCCCCATATTTTCATCATCCGGCCTCT
TTAAAGTGTTATGCTACATTTATATTAGTTACCAATGATTGGCAGACCCTCTGGAGGTATTGGTTTAAGGACAGCTGTTG
AACACTCAGCAAGAAAGGCCTGATCCACAAATTTTGAGCTGTGTTAACAATTCAT
>M00285:128:000000000-BF978:1:1109:19514:24810_1:N:0:46
GAAATCGTTGAATTCAACATTGAATTCTGCAATATGCAATATGCTGCAATATGCTTAGCTGTAAGGTGAGGTGATCTCCT
TTGAGCTAACTTATGGTCCTTTTGGAAGAGTGTAGGAGGACAAATACGGAGAGGTCAAAATGGAAGTGAGATGGAGAACT
AAACTGATGGGTGACTGGAAGCTCAGGGTCACTCTCATGGACTGAATGGAGGTGGCTGCAAAGTGTTCACTAAA
>M00285:128:000000000-BF978:1:1109:21779:24810_1:N:0:46
ATTCATTAAAAATTCCACCCACTTCCTGCGGCTCAAGACATTGGCAGTCCCGCTGATCTCTAAGGAGACCTACTCTCTCC
CTGGCCACCCTTTTACTCTCAATATAGCTATAGAACCTCTTGGGATTTTCCTTAACCTTACCTGCCAGATCCATTCTCTT
TGCCTTCCTGATTTCCCTCTTAAGTGTATCTTTTTATAGTCATCAAAGGACTCACTCATCCCAGACCTCCTAAACCCAAG
GTATGCCTCCTTCTTTTCCTTGAATAGAGCCTCAATATTCTTCATCAACCAGGCTTCCCT
>M00285:128:000000000-BF978:1:1109:17788:24811_1:N:0:46
TCTTCACTCTCTTTCATTTTACCATTAACATCCACCAAAGGAGTAATCTACAGTAGCCAATTAACCTACAAGCACATCTT
TAGGATGTGAGAAGAAACCAGAGCAAACCTATGAGCTCACAGGGAGAACATGCAGACTCTACATGTACGGTGCCCCAGGT
CAGGATC
>M00285:128:000000000-BF978:1:1109:18572:24812_1:N:0:46
GGTGCAGACTGCCTCAGTAAATGGGTAGGGGAATCTGAACGACAGCTTCGGTTACTTTTTGATCAGGTAATTAGAACGTT
TGATTTTTCAAATTGATATTTTGGACATTCTGTGTATGGAAGGTAAATGCTTAACTTTGAGCTGCTAACTAGCTCATTAA
ACAGTGAATAAGAGATTGTTTACACTCTATTTAAAGCGACGTGTGTAAATGATAGCACTTGCCCAAGGTCAGTGCAAGTA
GCCCCATAGTGCAAAAGGACAAGTCTTGTTGCACCATCAGGGATTATTTATTTGAAAACC
>M00285:128:000000000-BF978:1:1109:12197:24817_1:N:0:46
TTGCCCCAGATTACAGTGTCTGCTGTGTCTTCTGTCTTCATTGTTATCACTGCAAACTGCTGGCGAGCCATCAACATCCC
CGTTTGTCAATCACACTCGCTCACTCTCGCCTAACCGCATTCTGAACTTTGCTGTTAACACCGTTGTCAACGGTGTCACT
GTTTAGTAAACCAACTTCTATTTTGTCGAGACTGATCTCAATGCTAAATGCCAAGCGGTGACTTCCCCTAGTATCTTTGA
CCACATTTTGTCTTATGAGAATAGGTTTAATGAGCTAAGGCTTTTC
>M00285:128:000000000-BF978:1:1109:9125:24819_1:N:0:46
CTAAATGTTTGCTTTTAATTTTTGTACCACTGACTAAGAGTTTCTTCTGATACAGCTGTAATTTGTGGCCAGACCTTAAA
AGAACGAACTAGTTTAGGATCTATCCTATTCCCTGGTTTGTCTGTTAATGTTTTTCTTTAAGTTTTATTCATTTTTG
>M00285:128:000000000-BF978:1:1109:19916:24819_1:N:0:46
TGATGATGAGGTTTATTTTAACCTGAAAGTGACAAGGATTGGAATGTTTCCCTCCCAGTCAATATTTGATACTGATCCCA
GATGGCAGTTCATCTTGGATAGATCATGACAGTCAGGTAGCTGATGATCAAAATCACAAATCCTTTTTTAAGACCAG
>M00285:128:000000000-BF978:1:1109:14742:24819_1:N:0:46
GGCTTTAGACTACCTCTGATGAATTACATTTATTATAGAGCCAGCGAAACAAGTCAATGTGCAGAGGAAGTCCTAATTAC
CATTTGCAATCAGTCCAACAATCATACAGAAGCTGTTAGACTCTAAGCAATTTAGAGAATGAAGCTTGTTGGAAGGACCC
AAAAAGAGCAAGGAGGGTTGGAAAGTCAGTCTTTGATCAGGCTGGACAATATCCAAGGACAGTTAGAGTGCACAGTTAAA
GAAAGTCAGACATTGTGGACTTGCAAGAATGGCCAGAGAACGTGCAGCTTAGTCAGAGA
>M00285:128:000000000-BF978:1:1109:10358:24821_1:N:0:46
CGTTCCCTTTAATTGAACTCTCAGTTCTAACCCAGTCATCAACTTCCCCAGAGGACAGCAGACAGCAAGCTGGGAGATGG
GGAGGGGATGTTTGAGACCTCAGCTTTTCCAGACACCATCACCACTGAGAACACCACAGCAGTACTTAGAGAGGATATCC
TGGAGGGATTGTTCAGCGAAGCCATATGTGGAGGGAAAAAGAAAGGGGCAATCACTTTACTGGTGTTATACTATAGGTCT
CCCAATAGTCAGCAGATATTAGAGGAACAGATATGTAAGCAATGCAGAAAGGTG
>M00285:128:000000000-BF978:1:1109:20342:24821_1:N:0:46
AGAGATACTCCCCGAGATATTGATTACTTCCAGAATTTCCTGCCCTTATTGGAACATAATAAACAGAATGGTCGCTTATA
ACCACGGAAATAAAATGTCTGCAAAAAGTAGCTCAGTTGGTAGAATATGCCCTTTTTGTGTTGCTTTGTTGATGATGGAG
TAGCTTAAAATTAATCACTAAAGAGCCATGCAAATCA
>M00285:128:000000000-BF978:1:1109:18872:24823_1:N:0:46
GAATGACCCCATTTGCTAACTCAGCCACATTGATATGTGGAACTGTAGGAAATTTACCTTAAAGGCAATTAGCAGGCCTG
GTAGTGTAGTAGTTAGTGTAATGCTTTACAACGCCAGTAACCAGGGTTCAATTCACACCGCTGTCTGTAAGGAGTTTGTA
CATTCTCCCTGTGCCTGCATGGGTTTCCTCTGAGTGCTCCAGTTTCCTCCCACATTCTAAAGATGTACAGGTTAGGAAGT
TGTGGGCATGCTATGTTGGCGCCAGAAGCGTGGTGACATTTGTGGGCTGCCCCAGCACAC
>M00285:128:000000000-BF978:1:1109:14114:24824_1:N:0:46
TACATGAAAAACATGAATGGTCAAATCCCCTATGAAAAAAGTGTTAGAAAACGTTCAATGTACTTAGCAGGTCATCTGGG
AGAGAAAAACAGAGTTGATGTTTTATGCTGATGGCCTTTCATCAGGATGGGGAGAAACTCGATTTAAGATGTTGAGAAAA
GTGGAAGACGAGGAGCAAACAAAACGTATGTGATGGTGTGGAAGGCAGGAGAGACTAAATGACAAAAAAGAGTGATAACG
AAACAGCTAAA
>M00285:128:000000000-BF978:1:1109:22167:24826_1:N:0:46
TAGTGGCCTAGGGGAGAATCATTTTGATTTTCTATTTCTAATGGGCATCAGCTGTGTTTCATTATTAATCTTGCCTTTGA
ATCAAAAATATTATGGATTCAAGTTCCTGTTCAGGGTCAGAAGTCTAAGCTGATTCTTCAGTTCCATACAGTGAGCTCAC
ATAGTCTATTCTGCTGCACTGTCTGAAGTCCTGCCATTTGGAT
>M00285:128:000000000-BF978:1:1109:14699:24829_1:N:0:46
ACCCCACCATCGTAACTGGAAAAGTTAATTGCAAGTAGTGCAGAGCTGGTACCAGTAGTGGTGACCGTGAAATAGTCAGA
TTGTTATAAAAACCCATTCAGTTCACTCACGTCATTCCATCTTTATCCAATTTGACCTGTATGTGATCCCCAGTCCCACA
GAAAATTAACTGAGTTTTAAGTGGCCTCTGAAATGGCCCAAGCAATTCACTTCACTCTAGGGTAATTCG
>M00285:128:000000000-BF978:1:1109:17351:24830_1:N:0:46
AGGAAATCTCTGATATATCACCAAATTTCATATTAGGTTAAATCAGCGTTTTAAAAGCTATAACCATTGATTTGCTACTT
TCTACACAAAACGCATGGAGTATCAACAGAAAAACAGTTGTAGCGTATGTATTTCATTTTGCTGAGTCGTATGGTAACAG
TTATTTAAGTTTAGCTATTACCCCTGAAAAATTAATCGCTGATACAG
>M00285:128:000000000-BF978:1:1109:14493:24834_1:N:0:46
GCTACGCTATCGTGCCGCCCCAAAGGAGGAAGTGCCTCAAGAAGCCAGCATCCATCGTTAAAGACCCTCACCATCCAGAA
CATGCCCTCTTCACATTACTGCCATTGGGGAGGAGGTACAGGAGCCTGAAGACCCACACTCTACGTTT
>M00285:128:000000000-BF978:1:1109:23353:24837_1:N:0:46
CAACAGCAGTAAACCAGATGGCAATGCAGTAATTTTGCAGTCACTACCACTGATATCAGCTTATAAATCATTTAGTTAAT
TCACCAAGTTTTAATTCCCCAGCTGCCATGGTGATTTTTGAACTAAAATCCCACTCATCAATCCAGGCCTCTGGATTGTT
ATCCCAGTAACATGAACCACTGTGGCACTCTACCCTGTTGCTCATTTAGTCACTGGGTAGGATTCAGAGCTTCTGTATAC
AAAGCTATCGGACCCACATAAGATCGGAAGAGCAACACGACTGAACTCCAGTCAATCCCC
>M00285:128:000000000-BF978:1:1109:11005:24837_1:N:0:46
GGTCTATCCTGGTTCTTATATTGTCATCTGTAGACATATTTAAAAGGAATGATTTGTGCCATAGAAAGTTATATATTTAA
TTCTAAGAGGACAAGCAACAGTAATTTTGTTATTGATGTTACAGGCAGTTTTGAAATTAAGAACAAAGTCTAAGATGATC
TAATTTATTGTTTCAGTAGGTGTGGATAAAGCGGATGAAACTGAACACAGGGAGGATTATTTTGAACCCATTTCTCCAGA
TCGTTC
>M00285:128:000000000-BF978:1:1109:11033:24841_1:N:0:46
GTTAGGGTTAGGGTTAGGGTTAGGGTTAGGGTTAGGGTTAGGGTTAGGGTTAGGGTTAGGGGCAGGGGTAGGGTTAGGCT
TAGGGCTAGCGTTAGGGTTACGCTTACGGTTAGGCGCCGGTTTAGGGTCAGGGGTCGGATTAGGGTTAGGCTAAGAGCTC
GGTTGCGGGATGGGGTAAGATAAACGGTTCGGACCAGGAGATGGCTAGGTAAACAGACAAAATGACAGTCACAATGCCTA
CTGAAATAGGCCTGTATAATTCAAGTCTTAAACATGCGCACTAATCAGTGCGGCGTTTAC
>M00285:128:000000000-BF978:1:1109:21451:24847_1:N:0:46
TGGCACTGAAGTTGTGCTTAGCCACACAGTCCTGTGTGTATAGAGAGCAGAGCAGGTTGTTAAGCACACAGCCTTGAGGT
GCACATGTGTTGATCAGCGAAGAGGAGATGTTGTTACCAATCCTCACTGATTGAAGTCTGCCAATGAGGAA
>M00285:128:000000000-BF978:1:1109:20287:24848_1:N:0:46
GGAGTTTAACCGGGATAAATGTGAGGTGATGCATTTTGGTGGGACTAATGTCAAGAGGCGGTGCTCTGTTAAGAGCAAGA
CCCTTGACAGTGTTAAAGAGCAGAGAGACGTTGGTGCGCAAGCCTATGGCTCACTGCAATGAGGCTTCCTAGTGCTGTTT
CTGGCTCTCATCTCGACAGCCTTAGGACCTTGGCCGATTTGTTTCTCCATTGGCCATCCGCCAACCCGCGACCTCCACCC
AATTGCGCCTCGTCACAAGATCCCAAGATAATGGAGCAGAGGCAGGCCACGCTGCCCACC
>M00285:128:000000000-BF978:1:1109:13373:24849_1:N:0:46
CACGTCCCCCTGACAATGATCTTTGAGTCGTCGATGGAGATGGGGGAGGTTCCGGAAGATTGGAGGGTTGCTGATGTTGT
TCCCTTAATCAAGAAGGGGAGTAGGGATAGCCCGGGGAATTATAGACTGGTGAGTCTTAGGATCCTGAGATGCAGGATTT
ATGAACATTTGGAGAGATATAGTATGATTAGGAATAGTCAGCATGGCTTTGTTAAGGGCAGGTCCTGTCTAACGAGCCTG
ATTGAATTTTTTGAGGATGTGACTAAGCACAGCGATGAAGGGAGAGTG
>M00285:128:000000000-BF978:1:1109:19974:24849_1:N:0:46
TCTGATACTTGTTGGTCTTTCAGTGCAGTGAGATGTCTGAAATGAGTGCTGCCCCCTTGCACATAGCAGGCTACAGAAGT
ACGTATTAAAGGACACACTAAAGTTTGGTACAGCCAAAGCAAAGTTTTGTGGGAAAGGACTTCAATCTAAAGTCCTGCCA
CCACTGAGCACTGAGGGCCTGGGTCCCGTGTAACAGTGCCACAAACACTTGAAGGCTACATATTTTAGAGGCCACATGAG
TGGC
>M00285:128:000000000-BF978:1:1109:17933:24849_1:N:0:46
GGTAAATAGGACTAGCTTAGATGGGCATCTTGGTTGGCATGGGCTGAATGGCCTGTTTCCATGCACGACTCTAATTTAGC
TATTGCAAGTACTGCTGTAGTAAACACCGCCCATTTCATGCTTCAACGTTCATTTCTGCGACATCAGTGAATGGACCGGT
GATGTCCCACTTGC
>M00285:128:000000000-BF978:1:1109:11529:24853_1:N:0:46
TTGCTCAGTTCTATCCTCACTATTTAAAGTACCACAACATATTTTTACAATGTTTCACTACTATGTTATAACGTGGTATA
TACTTTATAAGTGCTTTCAGCTATGGGTTATTCTGTAGTGCTTAAGGGTGTTATCTTAATCTTTTTGTTCCTATTCTATT
CTTTGCAAAGTCCAAAATTTTAAACATATTGGGA
>M00285:128:000000000-BF978:1:1109:19185:24856_1:N:0:46
CCCGCCAAGGCCTTCTCGTGTCCCCTTCTGGCTCTCCTAATTTCCTTATTAAGCTCCGTCCTGTTAGCCTCTTACTTTTC
CAGATCTTTTACATTGCCTCGCTGTCTGTACCTTTTGTAAGCTTTTCTTTTCCTTTTGACTAGCATGATTATAGCGGTTC
TACACCACGGTACCTGTATCCTCTCGTGATTCCCCTGTCTCACTGGAGCATGCCTGTGCAGAATTCCACACAAATATCCA
CTGAATATTTCCACATTTCTACCGTAATTTTCCCCTAAGACATCAGTTCCCAATTTAATT
>M00285:128:000000000-BF978:1:1109:16991:24857_1:N:0:46
TGGAGTATTGCGAACAGTCTTAGTCGCCCTGCTCTAGAAAAGATGCCATTAAGCTGGAAAGAGTGCAAAGAAGATTTACG
AGAACGTGGCCATGACTGGTGGGCCTGTGTTACAAGGAGAGGTTGGGCAGACAAGGACTGAGGGGTGACCTTATGGTGGT
GTATGCACCATGAGGGGCAAAGGTAGGGTGAATGCACACAGTCTTTTCCGCAGGGAGAGGGAATCCAAAAATTAGAGTGA
GAGGGGGAACATTTAGTCGGACTCTTGAGAGGCAATTTCTTCACACAGAGGCTGGTGGGG
>M00285:128:000000000-BF978:1:1109:8669:24859_1:N:0:46
TGATTTGCTTGTGCAGAGTGGAAGGGGCTTATTGATCAGCCTTCTGGTATAGAAATGCACAGAACTGTAAATGGGGTGGA
TTTTAGTGTGGGAGGAGAAGGATTTTTCACCCAAGCACCTGGTCAGAGAGCTTTCTCAGTCCTTTAATCGTATGGCTGCA
ATGCACGTTCAGATCACAATGACTGGTGACCAGGTCATTGGCTGGCGTTTCATTTCCTGTGTCCAGCGAGTGTTCACGTT
GTGCTGTGGATGGGATCAAGTGATCAGCACAGATCAGCTGTTGAACCTGTGACCTTTGGG
>M00285:128:000000000-BF978:1:1109:20063:24859_1:N:0:46
TATATGTATATATATGTGTGTGTGTATATATGTATATATATGTGTGTGTGTATATATGTATATATATGTGTGTGTGTATA
TATGTATATATGTGTGTGTGTGTGTATATATGTATATATGTGTGTGTGTGTGTATATATGTATATATATGTGTGTGTGTG
TATATATATGTATGTGTG
>M00285:128:000000000-BF978:1:1109:15857:24861_1:N:0:46
AGACAGGGCCATAGTGATAGGAGACTCGATAGTGAGGGGGACAGACAGGAGATTCTGTGGCCACAGAAGAGACGTCTGGA
TGGTGTGTTGCCTCCTGGGTGCCAGGGTCAAGGATGTCTCTGAGCAGCTGCAGAAAATTCTCAAGGGGGTGGGTGAACAG
CCAGAGGTGGTTGTACATCTTGGTACG
>M00285:128:000000000-BF978:1:1109:13091:24862_1:N:0:46
TAAGGCGTTTGATAAGGTTCCTCATGGCAGGCTTCTGCAGAAGGTCAGAGGTCGAGGTATCCAGGGGAGATTGGCTGCGT
GGATAAGAAATTGGCTTTCCTGTAGAAGGCAGAGGGTTATGGTGGAGGGAGTGCCCTCGGACTGGAGGGCTGTGACTAGT
GGAGTCCCGCAGGGATCGGTTCTGGGGCCTCTACTCTTTGTTATATTCATAGATGATTTGGATGAAGGAGTGGAGGGAT
>M00285:128:000000000-BF978:1:1109:13928:24865_1:N:0:46
TTTCCTTTATCCACAGGTGCTGATCTGTTTGGCTGTGCTGTTCTGTGGAGTGGTACAGCTAGCATATTGGAGGTTTGCCT
ATAAACAGGTGGTGAGTCACATGCCAAACCTGGACACAATAAAACATTATTTAATATTAACTTAAGGTGACAGATTTTAT
ACATTGTAGTCAGTTACAATG
>M00285:128:000000000-BF978:1:1109:18201:24865_1:N:0:46
TACCAATCGTCTCAGCACAATGAAACACATGAAATACAACTGCTTTTATGCAGTTTGTGCTTAGTGTTAGAGAACAAAAT
ATCAAATCAACCTATTCTGCTTTGAAAACGCTGTTTTAGCCAAACTAGGATACATTTAATCTATCTGTAATTAACATTTC
AGTGTGAATAGGTA
>M00285:128:000000000-BF978:1:1109:19728:24867_1:N:0:46
GTAAAGGCACTTTCGTGAAGCAAAGGGCAACCTCCTGAAAAGTTGGAGTTTCACAGAGTTGAGGTGCCAAAGCTAAAGTA
CTGCGTACATGAAATGGAATCTCTCTTTTACGAGAAGAGCCTTTTTTGTGAAAAGGCTCTGCTGCAGAAGATTGACATCC
ACGTCCAATGGAAGATGCCAAGCTCCCTGTGCCTTTTGAAAACATGAAGGACTGTCAGAACCACAA
>M00285:128:000000000-BF978:1:1109:17078:24869_1:N:0:46
TCCGGGGAAATGGAACATCTTGAGCTAACAAACAGCAGCGATACTGGGTGAAATTAAAATCAAAACAGACAGCAGAGATA
CCGCGTGAAATTAACCTCGGAACAGACAGCAGAGATACGGGGTGAAATTAACATCGGGG
>M00285:128:000000000-BF978:1:1109:14677:24871_1:N:0:46
GATCTACACTCTTTCCCTACACGACGCTCTTCCGATCTGGACTACACGCTTTCCCTCCACGACGCGCTTCCGAACAAGAC
TCCACGCTTGCCCTATACGGCGCGCGTCCCAACAAGACCGGAAGAACGTCGTCGAGGGGAAGATGGAGGAGCCAAGACGA
AAGAGAGGAAGTGAGCGAAGATAGAGCAGCACGACGCGAGGAGGTGGGAAACGCGGCGGCACGATGGATAAGCGAGTACG
AGTGGAAGGTGTATGCTGATTCGAGATAGGAGAGTACATAGGACATGTACGTAGCAGAT
>M00285:128:000000000-BF978:1:1109:19662:24872_1:N:0:46
AAATTAAGTAAATATATGACTAACCCAATCATTAAACATACATTATGAATATGGTTTCAATTTCGTAAATTCTTTGGATT
GACTAAATTTGTTTTGTCAAGTCCTATACAATCTAATTTTTTTTTTCAACCATCTAGACTAGATACGGCTTTTTCTTTAT
GGAAAAGGAAGGGAATAGCATGCTTTCGTGATCTATTCATTGATAACTGTTTTGCATCTTTTGAACAGCTGTCTAATAAA
TATAATTTACCTAGATCACATTTTTTTCGACATTTGCAGATTAGAAATTTTTTAAAAGTT
>M00285:128:000000000-BF978:1:1109:18797:24872_1:N:0:46
ATGATTCAGGAACAGCTTCTTCCCCTCTGCCATCAGATTTCTGAACGGTCCATGAACATGATCTTGTTCCATTTTTTTCA
CTATTTATTTTTGTAATTTATAGATTTATGTCTTGCACTGCTCTGCTGCCACAAAACAACAAATTTGCATCATACATCAG
TGATAATAACCCTGATTCTGATGTCCAATTAATGGCTAACTGGGATAGTTATGTCCATTATGATCTCAGATAAAACAATT
CAAACATGTTTCACTGAGTGGATGGATGTCTGAATGTGAGCAGGGATTTAAAATCTGCTT
>M00285:128:000000000-BF978:1:1109:9798:24873_1:N:0:46
NNNNNNNNNNNNNNNNNNNNNNNNNNNNNNNNNNN
>M00285:128:000000000-BF978:1:1109:20909:24878_1:N:0:46
GATGCATGCAACTTAGAGGTGAACTTGTATATGAAGGTGTTCCTGTGCATGTGAATCCTTTATTCATTTTTGTTAGAGGT
CATGAGTGTGGGAGGTAGTGTTGGAATAGCCTAGGTTAGTTACCATAATTAATTTTTCCAATGGTGCTAATTGCAGCCAG
GAATGAGTACTTACTGTAATGGATGGGGTAGCATTCAAACAGGCTGCTTTGTCCCGTAATGTGAAGCCTCTGGAGCATTG
TAGAGGCTGTACTCGTCCAAACAAGTGAGAGTATTTTATC
>M00285:128:000000000-BF978:1:1109:22326:24879_1:N:0:46
CGGAATGTGGCGACTCATAGCTGCTCTCTACAGATCTACTTAATACCCTTACTGTAATCGTACTACACTTTTAAAATTCT
ATGTTACTTACCGTTACTAATAATGTTCTCTGTAGCTGTGACACTTTACTCTGTACTGATATTGTTTTTACCCATACTAC
ATCAATGCACTCTGTACTAACTGAATGTAACTGCACTGTGTAATGAATTGACCTGTACGATCAGTATGCAAGACAAGTTT
TTCACTGTAACTCAGTACAAGTGACAATAATAAACCAATACCAATACCAAGAAGG
>M00285:128:000000000-BF978:1:1109:17464:24880_1:N:0:46
GATCTACACTCTTTCCCTACACGACGCTCTTCCGATCTGAACTACACTCTTTCCCTACACGACGCTCTTCCGATCTGAAC
TAAACCCTTTCCCTACACGACCCCCCTCCGAACCTGCCCACCCCCCTTTTCTACCCCACCCAAACCCAGCCGCACCGACA
CAATCTCTCTCTCTCCCAACAACACAAAACGTTTCAACTCCCACCCCCTCTCTAACGATACAGCATACTCCATGCCTGCC
GTTCCGCTCTGTGCTCACACTCGTCACAGATCCTCTCCGAGCCCTTGTCCATACCATAC
>M00285:128:000000000-BF978:1:1109:13683:24880_1:N:0:46
GATCATCGTCAGGTTCATTTTCACTGATATCCTGGCAAACATATTTATTCTTTGGGACAATTTTGTGAAACCAACACACT
TAATGTAGTTCGTGTCTCCTCTCTGAATTGGTGAATTTACTTTTGTACTTTTATCACCTAATCCACCTGTTTTGGCATTG
TTCCTCTTCACTACTCTTCAGAGGCTTTTGTCTAATGAGTTTCATCTTTGCTTATCTGTTAGAGACCTCTCCTATGGTCT
CTGTCTTCA
>M00285:128:000000000-BF978:1:1109:17164:24881_1:N:0:46
GTGCCTTTAGCGGTAGTAGGAGCTCAAATGATGTGCAAGCAACTCAAGAAATTTGTCAATAGCACAGTGGGTTGCATGGG
GGAACGAGGGCAAGTAAATGGCCAAGGTCACCACGATGCAATCGGCAAACAGC
>M00285:128:000000000-BF978:1:1109:11830:24881_1:N:0:46
GCATTTCTTTGCAATATACACTTTGAGCAGGCTGAATGCCTTTATGTGTTTGATTAGAAAAGGATTCTTTGACTATACCA
CAAAAGCATCAGTTTCTCTGTTTGATGTTGCTCAATTACATTTGCTCTTTTTGCAGGTAAAACCAACTCAAATTCTTAAA
AACAAACACTGAGGAAGTGTAGAAACATA
>M00285:128:000000000-BF978:1:1109:13298:24885_1:N:0:46
TTCCACATCCTTCCTATAATGAGGTGACCAGAACTGAGCACAATATTCCAAGTGTGGTCTAACCAGAGTTCTATAGAGCT
GCAACATTACCTCATGGCTCTTGAACTCAATACCCTGTCTAACAAAGGCCAACACACCATATGCCTTCTTAACAACCCTA
TTGACCTGCACGGCAACCTTGAGATTTCTATGGATGTGGACCCCAAGATCCCTCTGTTCCTCCACCTGCTAAGAGTCCTG
CCATTAACCTTGTATCCTGCCTTCAAATTCGATCTCCTGAAGTGTATCA
>M00285:128:000000000-BF978:1:1109:15949:24885_1:N:0:46
TTGTGCTACAGTTCGATTAACTATTTTCTCATAAAGCATGAAGTTTCTCACAGCATAAAGGTAGTTTATCTTTGAACAGC
CAGCGTAAGGGTTAAATATGTTTTGTATGGTTGACATAAGGGAGTGAATTATTTTTGGTTTTACTTTTAAATGATCTGTA
AACATCTGTCCAATGACATTAATCATTCATAAAGGTGTACTTTATCTAGTATGTAAATTAATTAGAAAAAATATTAAGTG
TGTGTTTGTGAGTTCAGACTTGCT
>M00285:128:000000000-BF978:1:1109:14401:24886_1:N:0:46
AACCTTTATTGATTATTTCCAGCAATTCTCTTGAGTTGAGGCATTGAATAAACAAGTTGGTAGCTGAGTTGATGGATAGG
ATGGGGCAGGGGTTGGTTTGAGAGCAGGACCAGAGTGGAATTGAGGTCTGGAGGAGAGAGGAG
>M00285:128:000000000-BF978:1:1109:12101:24886_1:N:0:46
GATCTACACTCTTTCCCTACACGACGCTCTTCCGTTCGGGAATACACGCTTTCCGTACACGACGCTCAACCGAACTAAGT
TACTCGCGCTCCCTACACGACTCTAACACGAGCTATAACGCACCGACCTCCCTTGCATGACAACTTAAAGCTAACAAATG
ATTTAAAATACGGGGCATTTCACAAACCAGTACACAAATAATTTGTGATCGAAGAGACAACTCGCAATTTAACAACTTGT
ATCCAGCTCACGAATAAACATTTGCTTGACACCTAGATCGGAAGCGCAAACGCCTTCTCC
>M00285:128:000000000-BF978:1:1109:9320:24887_1:N:0:46
CCAAGTTTCTTCATCCGTTGGAACCAAATAAGGAAAAATTCAGACCTCTGATTTGTATATAATCAATAGAAAAGGGGGAA
TTATTCAACTGAAGGCAAATCTTCATCAGACATATAATGCTAGTCTTCACTGTTCCAAGCAATGTGCCAAGGAATACACA
GACTTCCAAATTAACTTCTTTTGTCTGCATGCTTCTCCATATTCTCAGGCATTGCAATGACGATGAAATTAAGCATTAAA
GAGGGGTAGTAAATTGTCATCTCATTCACTTATTGACACATCTAACTGAT
>M00285:128:000000000-BF978:1:1109:19000:24888_1:N:0:46
CCCATCTTAAAGGGATATTTGCCTATAGTAAGCTACTTCGTAACAAACTGCACTGTGTAATGAATTAACCTATACAATCA
GTTTGTAAAACAAGCTTTTCACTGTACCTCGGTACAAGTGACAATAATAAACCAATACCAATACCCTTAATGGCACCGAT
GTACAGAGGGATCTTGGGGTCCAAGTCCATAGCTCCCTGAAAGTGGC
>M00285:128:000000000-BF978:1:1109:17300:24890_1:N:0:46
TTCTATACTCCCACCATAACCTGTAACCACATGAACTAACATATTCCTCATTTCATCATTACAATTAAACCTGGGAATTA
AACCTGGTTCAATGAAGCGCACAGAAGAGCATGGCAAGAGCAACGAGAGAAATACCCAAAATAAGGTGTCAACCTAATGA
AGCTGCA
>M00285:128:000000000-BF978:1:1109:9704:24891_1:N:0:46
TTTCCTTCCAGTCCAGCTCTGCATGTTCTGAGGTGACGTATGGGGCCAATATAGGACCTACAGACTCTTCCACAGATAGA
GAAGATATCTGACAGGGTAGATGGACAATTACTTTGTGAGATGGTCCACTCCTTCCACCATTTTCAGAAAGCTTCTGTGT
TTATCTGCTGCATGGACTCAAGATTTGCAAAATATCATCTGATTGCTCCATCTCCTTGCTGAGTGATGATGGACCAGGTT
TCCCAGAAGTTAGTGGAGATATGCTTTTTTTTCCTTGGTGGTTTCTCTATCCACCTGGT
>M00285:128:000000000-BF978:1:1109:9192:24893_1:N:0:46
CAAGACAGACAATTTGTTGGTGAGGTGAGGCTCTTACAAATAAACAACTCGATTTGATCATGGATCCCATTATCTAAATC
TTAACAGATAAATTGATACAGTAATCTCTTATTAAAACACAAGAGTGAGCTTTAGATGTGATCTTATGACATGAGTCAAA
ATATTATACTACTTTAAAAGTTTAAGAAGTGAAACATTACCTGGTCTCATAATGCTTGGTATAATGCCTGAGTAAATAAA
TAAATAATGGTGAATTCTCTGGCACTGTCATCAATCACCTTAAATAACAATTCCATCCC
>M00285:128:000000000-BF978:1:1109:16828:24893_1:N:0:46
ATATTTGCTTAAAAACTCTACCCATTTGCTGCTCAAGGCAGCCCTGCTGATCTCTAAGGGGACCTACTCTCTCCCTAGCC
ATCCTTTTTACTCTATAGCACCTCTTGAGATTTTCCTTAACTCTACCTGCCAGATCCTCCTCATCCCCTCACTATGCCCT
CCTGATGTCCCTCTTCAGAGTATTCTTGATCTTTTTAATCTTTTGT
>M00285:128:000000000-BF978:1:1109:10817:24893_1:N:0:46
TACATACACATGCAGTGACTTGCCAAGTCCCACACATATACATTCATCTCCAAGATGGTGTTGAGCCAGTCCTACCTTCT
CACCTTCCATTCCAGCAATGCTCCTGTGCTGGTTATCAGAAGTTTGTTCAATTTGCTTCACTTGATGCCGTGGAGAAATA
GCAGCCTCTTCCCTGAGACAGAGCAACCATGTGCAGAGGCAACCTGCCCATTGCCCCACTCTTATCCAACAAGACACCCG
AAAGGTCATCACATTTATCATGATGACTGGTCTTGGATGCTGCCTTAGGAACTTTCTGGG
>M00285:128:000000000-BF978:1:1109:10907:24893_1:N:0:46
TTAGCCTAATCACCCCAAAACCCTTAGCCTAATCACCCCAAAACCCTTAGCCTAATCACCCCAAGCCCCTTAGCATAATT
ACCCCAAACAACTTAAGCCAAATCACACCCTTAGACTTAAACAGCCCCTTAGCCCAAAACAACCCCTTAGACCAAAAGAT
TGGAAAGGTACACAAACCAAAACCCATCACACCGCGGAACACAGCATGTCGTCTAATCCGTGAAAACACAAAAAGAAATA
CATTCTCCACAACTGTACAAAAACAACAATACAAACATTACTATGTCTCCCATTTCTTA
>M00285:128:000000000-BF978:1:1109:20944:24898_1:N:0:46
ACAGACTGCAAGTTCTACAGCAAATTGCTAGAATACTGTCTAGTGTAATTTGCAGATTTAGGTGAAAAGCAAAAAATAAA
ATAAAAAATGCAGATGCTGGAAAACTGAAATAAAAACAGTAGATGCTGGAAATACTTAGCAGGTCAGGCAGCAAATGTGG
AGAGAGAAACAAAGTTAATGTTTCAGGTTGATGTCCCCATTAGAG
>M00285:128:000000000-BF978:1:1109:18476:24900_1:N:0:46
GCTTCCATCCCTCGCAGACACATACAAAGACCATTGTGAGGAAGACCAAAAGCATAATGGCCGACCCTTCTCACCCCTCC
CACCACCTCTTCACAATTTTGCCATCAGGGAGGAGGCTTAAATGTATCAGGGCAAGG
>M00285:128:000000000-BF978:1:1109:8891:24902_1:N:0:46
AGACAGAGTGGTGAGGAAGGCACTTGGCACACTTGTCTTTTTTTTGGTAAGAGCATTGAGTACAGGAGTTGGGCAATCAT
GTTGCAACTGTACAAGTTATTGGTTAAACCATACTTAGAGTATCATGTACAGTTCTGGTCGCCCAGCTATAGGCAGGATG
CCATTAAGCTGGAAAGGGTGGAGAAAAGATGAACGGGGATGTTACCGGGACTGTAAGGAAAGGCTGGATAGGCTGGGAAG
ATGGAAGAGCACACGTCTGAACTCCAGTCACTCCGCGAAATCTCGTATGCCGTCTTCTGC
>M00285:128:000000000-BF978:1:1109:19590:24904_1:N:0:46
GAAAGCAGTGTCCCAGTCCAGCCATCAGTTATGGCAGGGCTTACATGCCATAACAGGCTATAAGATGAAGTCGAGCTGCA
TTGTTAAGAACAGCGCAACCCTTCCTGATGAACCTAACGCATTCTATGCACAATTTGAACAGAAAGGAAGTGGATTGTCA
CCACCTACACTGACAGCCACCAATGCAACTGAACCTGTGGTCACCATTGAGGACGTAAGATCAGTCTTCCAGAGAGTGAA
CAGCAGGAAAGCACCCGGCCCAGATGGTGGCCCGGGTCATGTGCTCACATCTTGTGCTG
>M00285:128:000000000-BF978:1:1109:8218:24906_1:N:0:46
GGTAGGACACTGAGGAGTGTGGAGGAACAAAGGGATCTGGGAGTTCAGATACGTAATTCTCTGAAAGTGGCGTCACAGGT
AGACAGGGTTGTAAAGAAGGCTTTCGGCATCCTGGCATTCATAAATCAAGGTATTGAGTATAGGAGTTGGGATGT
>M00285:128:000000000-BF978:1:1109:9022:24908_1:N:0:46
GGATAAATCAGGCTGGGACTGTTAAGAGAAAGATAATTGGAGATTTGCGATAAGTATATAAAATGATGAGGGGTCAGGAC
AAGAATGGTGGGGAGTTGTTCCTGTCAGTGCAGGGGTCGAGGATTGGAAGTCACATGTATAGTTAAAATAAAAAGGGAAG
AGGATTATAAGTGATGTGAGGAAAATCAATGTGTGGTTGGAATTTAAAGGGCACTACCTGCAGATGTGGAAGAGGCAGAT
T
>M00285:128:000000000-BF978:1:1109:9396:24908_1:N:0:46
AGCTCTCTATCTCCTTCCTGTACTCTGACTCATTTGTTATTTGAGATACAGCCCACTATGGTGGCATCATCTGCAAACTT
GTAGATGGAGTTAGAGCAGAATCTGGCTACGCAGTCATGTGTATAGGGGGTAGAGTAAGGGGCTGAGGATGCAGCCTTGT
GGGGCACCAGTGTTGAGAATAATCGTGCCGGAGGTGTCGCTGCCTATCCTCACTGATTGCAGTCTGTTGATCAGGAAGTC
AGGGATCCAGTTGCAGAGGAAGGTGTTAAGTACCAGGTCTCAGAGTTTAGAGATGAGTTT
>M00285:128:000000000-BF978:1:1109:19004:24910_1:N:0:46
CACCAGTGTAAACCAAAAGATGGGAAGACCTTTCTCATTAATTGGAGAAGAGGTGATATCTGGAGCAAATAGTTCCTTCA
CAAAAGGAGGCTAATGGATAGGTGCATTGCTGTATGACATTTAACACAGTGGGTAAAATTACAATAAAGTTTACATTGCC
AAGAGAATGAAAACTGGAAGAAAATTGTGATGAACCAGTGATTTCTAGCAACACTTCAAAAC
>M00285:128:000000000-BF978:1:1109:10462:24913_1:N:0:46
TTACCCTCTCCTTTACAGGTATCTACCATATCTTATTGCCATGGGGGTGCAATTTTAATGTTATTTAATGAGCCATTTCT
CCTTAAGCCTTCTTGCTACACTTCCCGTAAACAGACTGGAGTTCTATTGTGAATCAGAAGCTGTAGCCCTGTGATTCATT
ACTCCTGCTGTGCCCTTGTACTTTTGCAGATCCTCTCCATGAGGGCTGGCTTGTGCTAGGGCAATGAGACTGGACGGAAG
ATGGTGATGATGACACATCATAATTGAACTGGGCTTTGATCTGTAATGAACC
>M00285:128:000000000-BF978:1:1109:23185:24914_1:N:0:46
GGCAGAGCAGTTGCCATACCAAGCCACGTTGCATCTAGATAGGATGCTTTCTATGGTGCATCTATAAAAGTTGATAAGTG
TTACGGGGGACATGCCAAATTTCTTCAGCCTCCTGAGGAACTAGAGGCTCTGGTGAGCTTTCTCGACCGTTGCGTCTATG
TGGTACTTTAGACTCCTTCAGAGATGAGGTAGGAGGCACCTAATGGGTGGCTGACTGAATTCTTTCAGCATTTCTGTTTT
TGTTTTAATCATTGGCATTTCTTCTCTCATTGTAATTGTGATGCAA
>M00285:128:000000000-BF978:1:1109:22047:24914_1:N:0:46
ACAAGGTTGCCTAATATTAAATAAATCAGGAAGTAAGAGGCTTAGGAAAATTGATGGCACTCAAGCTAACTGGATCACAG
AGGGAGAGATGAAATACTTTGTGGTTCAGCTGGTTAAGACAGTGAATGGTTCATTGCTACAGATTGGAAGTGTTCTGAGT
TCGGTTCCTAGTTTGCTATGGATTTGTTCCTGTAAGCAAGAAGGCAATGGTGGTGCCTCAGTATTTTTGGGCTAAGGAGA
AATCAGCTGAGGTTGCACTCCTGTGCACCTGCTGCCTGATTAAAAGTGTCTCCGTTGGCT
>M00285:128:000000000-BF978:1:1109:8465:24916_1:N:0:46
GGGATGTTATAAAACTTCTTACTAAAATCCAGGCAGACAAGGTCCACATACTTACCTTCATCAACGAAATTATCCTCCTC
CCCCACGATCTCTAACAACTTCGTAGACATTTCTTGCACATAAACACGCTCTCTGTTCTTCATGAAACCACGGTTTTCCA
AATGTTCATCAATGCCATCGCTAAGAATCTTCTTCAAGAACGTCCCTATCATTGACTTGCGTCTCACGGGTGTATAGTTT
>M00285:128:000000000-BF978:1:1109:9053:24921_1:N:0:46
AAATGTGTAATTGTACCTACATCTACCACCACTTCTGGCAGCTCATTCCATATACTTACCACCACCTGTGTGGAAAATAT
TACCCCTCAGGTCCCCTTTAAATGTTTTGCCTTTCACCTTAAACCCTCCAGTTTTAGACTCTCCTACCATTGGACAAAGA
TTGTTACTATCTACCATATTTATGCCCCTCATGATTTTATAAGCCTCTGAGGTCATCCCTCAGCTTCCTTCA
>M00285:128:000000000-BF978:1:1109:8431:24924_1:N:0:46
ACAATGGATTCCAGTGTTGTCCCATGAACTAATGATAGTCTGGGCCAAAATTAATACTGACCTCCCCATTGCCAGTATTC
ACATCGACTCCCTGTCCAAAATAAATAGACTGTCCCTAAAGTTCTTACTGACTCACACCAGAAATGGA
>M00285:128:000000000-BF978:1:1109:13027:24926_1:N:0:46
TGCTGATGAAGGTAAGTCACTCTCAACTCATTTCTGGATTTCTTTGGTCCAAGAGGTCTGGAGTCAAAACTGGTCATCAG
TGAGTTGATGCTGCTTGATTGAACTCTTAGTGATGGCTTCCATTAATTTACTGATGACTGAAATATTTGATTGGGTAATA
ATTAGCTGGATTGGATTTGTCCAACTTCTTTTAAAAGAAGCTTACTGAGAGATCGGAAGAGCACACGTCTGAACTCCATC
ACTCCGCGAAATCTCGTATGCCGTCTTCTGCTTGAAAAAAAAAAAAGAAATTAAAACTT
>M00285:128:000000000-BF978:1:1109:20344:24927_1:N:0:46
CACGCCATTACTTCCGATATGGTGAAACCTAACAGCATAAATGGCAGTGATGCTTCACTCCTTGCTGAACTCAACACCTT
TTATGCACGCTTTGAAAGGGAGAATGATACTACACCTGTGCGAATCCCCACAGTATCTGGTGACCATGTGATATCTGTCT
CAGAGGCCGACATCAGAACATCCTTCAAGAGGGTGAACCCTTGCAAGGCGTCAGGTTCCGATGGTGTACCTGGCCGGGTA
CTGAAAATCTGTGCCAACCAACTGGCTGGAGTGTTAAAGGACATCTTCAACCTCTCACTG
>M00285:128:000000000-BF978:1:1109:13097:24930_1:N:0:46
CCAGGATACCTGGATTAGAGGATATGAGCTACAAGAAGTTGGTCAAACTTGGATTGTTTTTGTTTGAGCATTGGAGCCTG
AGGGGAGACCTGATAGAAGTTTATAAAATATGAAAGATATCGGGTAGACATTCAGAATCTTTTTCCAGGGTAGAAATGTC
AAATACTAGAGGACATGTGTTTAAGGTTAAAGGGGGGAGGTTTGAAGGAGATGTGCAGGTCGAGTTTGTACACAGAGTGG
TAGATGCCTTGAATGGGCTGCCAGGGGTAGTGGTGGAAGGAGATAGGATAGTGATGTTT
>M00285:128:000000000-BF978:1:1109:12798:24931_1:N:0:46
ACAGCCGATCCCCTGGTGGGCTCATCAACAAGTTGTTCCAAAAAGCCGTCCCGTAAACATTCAACAAACTCGCTCTCCAG
AGAACTGCTGCCTTGCTGTGTTTCCCAGTCCACCTTCATGTTAAAGTCACCCATAATTATCTTAACATTGTCACTCTGAC
ATGCCTTTTCTATCTCTAACCGCAACTTATGGTCTACCTCCTGATTGCTATTAGGGGGCCTATATACAACAGCTACAACT
GTCCTCTTACTTTTGCTATTCCTTAGCTCCACCCATAAAG
>M00285:128:000000000-BF978:1:1109:11225:24934_1:N:0:46
CCATTTTTTCCTCCTGAGCTTACAAATTACATCCTTTTATTTATCTACCCAGCTCTTTTTTAATGTTATCATCGAATCTG
CCTCCACTACCACCTTTGTGTATTCCAGAACCCTACTACTCACCGTCTAAGAATATTTTTCCTCTTATTGCTT
>M00285:128:000000000-BF978:1:1109:10664:24935_1:N:0:46
GAAGCAGTGCTCCTCCATGTTGAACAACGCTGGTAAGAAGCAAGTACACAGGATGTCCTCTGGGCGGGGAATTCAATGTC
CATCACCAGGGCTGGGTCAGTAACCCCACCACCGACTGAGATGCCCGAGTCCTGAAGGACGGAGCTGCCGGACC
>M00285:128:000000000-BF978:1:1109:8464:24936_1:N:0:46
GATGAGAGAAGAGTTGACCCAGATTGATTGGAAATATAAGCTCGCTTGAGGGACGGCAGAACATAAATGGGTGGAATTTA
AGCATGTAATAAAGAAAATGCAGGACAGACACATTCCAAGAAAAAAAGAAGGTTTTAAATGGAAAAAGGGCACAAATGTG
GATAACGAGAGAGGTGAAAGCTAAAATAAGAGCAAAGGGGAGGGCATATAAGGTAGCAAGAAAAAGCGGAAAAACAGAAG
ACTGGGAAACTTTTAAGAACCTACAGAAAGAAACTAAGAAGGACATTAGAAAAGAAA
>M00285:128:000000000-BF978:1:1109:10843:24938_1:N:0:46
CTGTTGTCGTGGTGATCAGGTGCAGAGGGAATCCAGGCACATCCTGAACCCAGATTGTCCCTCTCTGTTGTTGTACACTG
GCGAGCTTCCCTTCACACCCCCCATTAATCCTCTGACCTGCTCAGTGATGTGGTTAGTGTCTTTGGTCAGTACTCACTTC
ACACCGGACTTCAAGATTCTGCATCATAAAACTAGCCTGA
>M00285:128:000000000-BF978:1:1109:14780:24941_1:N:0:46
TCTACCCTAGCCTATCCTTTCATAATCAAGACCCCTTTTGGCATCGTCTCAAACCCTTCCTCTAGAGCAGAGAGAGACAC
AGCCAGTGTAGTTCCTCCTGATGGGTAGAACTTCTCATTTCTGTTATTACTGCAGCAAATATTATTTGCATCTTCTTCAG
TGAATTTTTATACAATCCTGTTCACAAGGTTTTTGAAGAATGTTCCATATGATTTTAACACAACTC
>M00285:128:000000000-BF978:1:1109:13647:24941_1:N:0:46
TCTATATACACTGAGGATCCCTGCTAAAATTACTTATTAAAGAATGACACTATACTGTAGACTTGAATTTGCACATTCAA
ATCCTTCATTAGCTTTGAATAAATTGGTTTGTTATTGTCACATGTACCAAGGTACAGTGAAAAACATTGTTTTGCATACC
ATCTATACAGATCATTTCATTACGACGCTACATTC
>M00285:128:000000000-BF978:1:1109:22158:24942_1:N:0:46
CCCGAAACCAAAAGAGCTGACAGCAGTATATCTCGAGTTTGCCTGTCCTGTGCTGGCCATGGAGATTCTATTTCCTGGAA
CATAATGGTAATTTACATAAAAGTCATTAACAGAGTTAACTAATTAAATAATTTAACTAATTTCTTAATGACAAATTGAG
TTTAGTTAGAATGGATTATCGTCACTACTTTGGTCAGCACTTTCTGTCACTCCCGATTCAATGGTAACACTTTCACTTC
>M00285:128:000000000-BF978:1:1109:18518:24943_1:N:0:46
NNNNNNNNNNNNNNNNNNNNNNNNNNNNNNNNNNN
>M00285:128:000000000-BF978:1:1109:17641:24943_1:N:0:46
GATCTACACTCTTTCCCTACACGACGCCCTTCCGATCTGTACTACCCTTATTCCCTCCCCGACTCCATTCACATATATTC
TTGCCGTTCTCCCGATAGGCCCTGATACTAACCACTCCGCACACGACTTCTCTATTAGCAACAATGTACTTGCACACTGT
CATGAATCGACTCTCCGTCTGCATCTCAAACACATCTATCAGACAGAAACAAAAACACATACTAAACGCAGTACACTAAG
AACTATCACAGATACTATATGTGTTCTCGATGTGTTGAGAATAGAATTGGAGCGCAGAGT
>M00285:128:000000000-BF978:1:1109:8431:24947_1:N:0:46
NNNNNNNNNNNNNNNNNNNNNNNNNNNNNNNNNNN
>M00285:128:000000000-BF978:1:1109:11187:24950_1:N:0:46
AAAATAAGAGTTAACTTTCCAGCTCAGAACATTACTGTTTTCTCTCTTTCCGTAGATGTTGCTTGGCCTGCATAGTATTT
TGAGCATTTTCTGTTTGTTTGTGAATTTGAATGGATTGGCTTCAGTTAGAAATGCTCCCATAAAAGCACTACTCAAAATT
CTTAATTAAGATTTGTAAAGGAAACTTGAAAATGGTATTA
>M00285:128:000000000-BF978:1:1109:18344:24957_1:N:0:46
AGCCAGGAGTTAATTCCAGCTATGACCAACCTCTCAAAGCACTTCATCACAGTAGATGTGAGTGCTACCAGGCAATAGTC
GTTGAGGCAGCTCACCCTGCTCTTCTTGGGCACCGGTATGATTGGTGACCCTTCGAAGCAGGTATTACCTCTTAGATAGG
TGGGGGGAAACATTGATCCCACCGTCTGGCCCCCACTTAAAAATCAGTTCCTAATTTCTCTGCTACCCATTATCCCTTTT
CCCAGTGCCTACTCTATTATTGCCCAGTCATATCTCCTGCACTCACCTTCTGTGGTTGGG
>M00285:128:000000000-BF978:1:1109:16320:24957_1:N:0:46
CGACCAGGTTTTCATCAACTTGTAAATCATCATTCTCTGAAAATAGAAAGTTTGTAGCTTCCTTGAGTGTATCTGTGTCC
AATGATCCTTCTGAGATCAGTTGAGTCATCTTTTCTTGATTAGTCTTCACTTACTTTAATTTCAGGTTTCTGAGACTACT
TAGAGTTGCTTGCTTTATCACTGGACAACACTAAAAATAGAAATAAAATCATAACTAATGTTCATGAAAAATAATATTAG
TTGAATTTAAATTTGAAATTTTAAAAAAAGTTCATTTGAATTTATTGCCACCATTTAA
>M00285:128:000000000-BF978:1:1109:14117:24958_1:N:0:46
TCATAAGCTGTGCAATTCACATAAATCAAAGCTGTTGCTTTTCATCTGTAGCAATAAACAGTTAATTGTTTTCCTCTCTA
AACTTCAAACAGAAGTCTGTGTTTAGAATTCCCCAGAGACTTCCCACCATCTACTAGGGACAGATTAGGAATACATTAAA
TAATTCCTATTTGTCCAGTCGACCAGGAGCTCCAATAAAACTCAAGAGGCTCAGTGTGATCCAGGCCAAAGCAGCCAGTA
TAACAACTATCCTAAACATTCATTCTTTCTGCCATTAGTGCACTATGGCTATAATATGT
>M00285:128:000000000-BF978:1:1109:11250:24963_1:N:0:46
AAAGGGCTGAGACCCCCAGCTCTTTCTCTTTCTACAACCTGGGAGTAGTGAGGTAACACTATAGAAACTTTTGGTAAGAG
TGCATCACCACATGGTCAGGGAGTGTTCCACTCAGACTCCGGGTAGTGTTAGAGCCAGTGCTAGGGTGGGCCCAGCACTG
TAGTGTTATAGTCTTAAGTAGTATACTGTTACTGATTACC
>M00285:128:000000000-BF978:1:1109:14463:24967_1:N:0:46
CACAGAGAACACAAATGCAGCACACTGGTACAAGACTGGAGTCAGGATACTTCCTCAGGACCAGACACAGGCAACACTGG
AAGGAATCTTGCCTCAGAGATCTGAGTAGTAATCCCAACACAAACTGAATCTTCAAGCAGCACTAGAGACCACAGGACTG
CTCTAGAGTAGACCACTCTAAGCAGCTAGGCACCACAGCACACCCAAAGATTAACCAATCCTCCAGCACTACTACAGAAA
CCCAGGTACTTATGCTAGG
>M00285:128:000000000-BF978:1:1109:10458:24973_1:N:0:46
AGGCATTCACAACCACATGCCAGATGTGGCAAATGGATGATATGTCTTTGCTTCCTCTTGAGGTCCCCACCAACAAATCA
ATTCACTCCATGAGACATCAAGAAATATCTGAAAGTACTAAATATAGCAACGACTATCGGGTGACAGTCACCCGACTGTT
TTACGAGGATGCTGCCTGGAATGAGGAGCATGCCTTATGAGAGCAGG
>M00285:128:000000000-BF978:1:1109:9874:24973_1:N:0:46
AACAGGAAAGGTCCAAAAGTAATAGATCCTATTTGTATTACTTATTCAGCTGACTAGCAAAGATTAACTGGTTCAATGTG
TGAGGTTGTGAATCAAATGACTCAGCCTTCAAGCTCCCAGACTCCTGCATCTCACCATTCCAGCTGAGTTATTTGAATTT
GACTGGAGATGTTTTGCACTTCTGTGTCGCTGGAATTAGTGCAGTCTACGATAGCT
>M00285:128:000000000-BF978:1:1109:22812:24976_1:N:0:46
CAATTTCCCTGAAACTGATATGAGACTCCCCAGTCTGTAGTTCCCTGGATTTTCCCTTGTTCCTTTCTTAAGTGGAGGAA
CAACATTAGCCACTTGCCAGTCATCTGGGACCTCACCCGTGGTCAAGGAAGACACAAAGATACTGGTCAAG
>M00285:128:000000000-BF978:1:1109:20549:24977_1:N:0:46
GTAATCGGTAGTGGGTAACGCCCTACCATATGCATGCTATTTACATTCATCCACTTTGAGATTGGACTGCCGATGAAGTT
ATCCCATTATCCTATTTATATTCAGTCTGCCTTTATGCAGTTGTGCTGGCCGCGATTGGTTATTTTGTTGTTA
>M00285:128:000000000-BF978:1:1109:11417:24978_1:N:0:46
AAGCTAAAAACATTGATTTGCCACTGTTTTCAGTAAACGCATGAAGTATCTATTGGAATACAGTTGTCGTGTATGTATTT
CAAGGTGCTGAGTCGTTTGGTAAGAGTTATTTCACTGAACCTCTTA
>M00285:128:000000000-BF978:1:1109:8962:24980_1:N:0:46
TCGGGACTCGGGCTATGGTATGGCCGTCCGGTGCTCAGGGTTAGCGTCTGGCGCTCTCATATGGCCGGCCGGGGTGTTGG
GGTTAGGTTGTGGGGCTATGATCTGGCCGGCCGGGGCTTAGGGTCTGGGCCCGGGGCTGTCGCGCACTGCGGGCGGCCGT
CCGGGTGATCCTGAGGG
>M00285:128:000000000-BF978:1:1109:20534:24980_1:N:0:46
CAGAGAGATGAGTTCATCTACTTTTATTTCAGTTGGCAACTTAGGCACCAGGTTTTGTCAGTGTTGCTGGCTTCCCATGA
GGGCAGGCGGTCTATGGCCGCAATCATGTCTGCCATCATGGGAAGCCAGCG
>M00285:128:000000000-BF978:1:1109:21972:24984_1:N:0:46
GCTGAAAGTGAATGAGCAAGTGCAGCAGGCGGTGCTGAAGGCTAATGGAATGTTGGCCTGTATTACGAGGGGAATTGAGT
ACAAGAGCAAAGATTCTTTTGCATTTGTACAGGGCCCTGGTGAGACCGTTCCTGAAGTATTGTGTACAGTTTTGGTCTCC
GAGGTTAAGGAAGGATGTCCTGGCTATAGAGGGAGTGCAGCGTAGGTTTATGAGGTTAATTCCGGGGATGTCGGGACTGT
CTTGTGCAGAGCGGTTGGA
>M00285:128:000000000-BF978:1:1109:22872:24984_1:N:0:46
GACTTCATATGTGAAATGGCCCTCAGTCAGAAAAGTAAAACCAAGCAGTTGCCAATGTGTTTAAATGCTACTAAGTGCAC
GTGATACTTAATTAGATTGTGTATTTATTAGACCATATTATTTCCTTGAAGGGTAAAAGATGTTGTACTTCATGTTGTCA
ATCTTCTGCTAGCAAGGACATCAGGCA
>M00285:128:000000000-BF978:1:1109:15067:24986_1:N:0:46
GATCTACACTCTTTCCCTACACGACGCCCTTCCGTCCGCGATACCCCGTATGCCGTCTTCGGCTTCTTTCAAACAGAGCT
ACACTCTTTGCCTCCCCGGGCCTCTACCGATTCAGTACGGTCGAGCGCCGGGTTGGGGACGAAAGATATCCTCATCTACT
AAAAACAGAAGACGCTCGCAGTGGATCAAGCTAGTCATCCATAACATTCATGACTTGGAAACCATCTAGATTTGTTGTCT
GTACTAAAAGGGAGAACCATCCGATAGCTAACAATACCACACTACATCTCAAGGTACTAC
>M00285:128:000000000-BF978:1:1109:23034:24987_1:N:0:46
ATATTTTACTAAAAGTATTTTTTAAAAAGGTGCTCCTTGTATATCAAAATTGCATGCTCAAATATTTTGAGTTCTTTCCT
CTTAAAGGAACATAGTGTATAGTTTTAAGTTGTGCAATATTTGAATGCTATTGAGCAGATCTATTTTACAAGCTGAACTA
ATCAAATAATTTTTAAGAACAGGCTGACCATGATGCAAAATTTAATTTCACCACACTGCAAGTGATCCAAATCCCTGTAT
GTTCATGTGCCAGTCT
>M00285:128:000000000-BF978:1:1109:19026:24989_1:N:0:46
ACCACTTTCTTGACTCATTTGAAGATCTAGTGAATGACTTGCACCAGTAGAGCTCTGCCTAAGAAATGGTTTAAAGTAAT
TTTATTTTCAATGTATCACAACAATTTGTTGATATTTGAGTGCTTTGTTTGTGGGAAGATAGTTAGAAGAGTATCTAAAT
AATACCACTCAAGAAATTTGGACATAAAATATACATCATGATGATTCATCAGGTCTT
>M00285:128:000000000-BF978:1:1109:11100:24996_1:N:0:46
GTACAGGATGGATTCATGACGCAGTATGTTGACAGGCCGACTAGAGGGAATGCGGTGTTGGATCTAGTTTTAGGAAATGA
ACCGGGACAGGTGTGGGATCTACTGATGGGTGAGCATTTGGGGGACAGTGATCATTGCTCAATAAGCTTTAGAATTGTCA
TGGGTGACGAGAGAGGTGGAATGTCTG
>M00285:128:000000000-BF978:1:1109:19262:24998_1:N:0:46
GAGATGATCAATTGGATTAGTCATACCCTAGTCAACCTGTCTAGATCTTTGGTGTTGTGTTTGACTATGAGATAAGCTTC
TGATCACATATCTTCATCATCACTAGCTACTAACCATAGCTAAACATGGAATATACGTAATCATTAAATCTCCTTTAAAC
CATATGCAATCCACTTTATCACAAACTCTATCCAACCCAATTAATCTTCCGAAGCCTAAGTACAATCTGCAGCG
>M00285:128:000000000-BF978:1:1109:21550:24998_1:N:0:46
NNNNNNNNNNNNNNNNNNNNNNNNNNNNNNNNNNN
>M00285:128:000000000-BF978:1:1109:11871:25000_1:N:0:46
CCATTCCAGCAGACTTTAAGTTCACCTAAACTTGAAAATTTCTACATCTGCCAAAAATCGGTTGAATGTCACAACATGGC
TTCCATTAGCTTTGAAAGAAGATCGGAGAGCACACGTCTGAACTCCAGTCACTCCGCGAAAGCTCGTATGCCGTCTTCTG
CTTGAAAAAAAAAAAAATCGCTTTTAGTTTTCAAAATTTTAATTTGGCGTTTTTCAACCTGGTCTTACCCAACTTTATGC
TAGGCTAAACAATCATCAGAGTACTCTCAGAAAATGCGCAAATGATTACGCTTCCCATGT
>M00285:128:000000000-BF978:1:1109:18327:25000_1:N:0:46
CCTCTTGAATATACTCAGGGACTAAGATAAGATTCACTACATTCTGGGGGAAGAAATATCTTTGCATCTGTATCCTGAAT
TTTGCGACTATGGCTATGGTTCTAAACACCCCCCAGCCAGAGGAACATCAATTCTGCATCTAGACCATAAAGCCCATAAG
AACTTTGTTTCCGTGATATGTTCTTTAATATTTAATGCAAAATGCAGCTTAATATTTTGGTGTAATGCCGGGCTAACTGT
TAACCCTATCACTTTCTGTTTTATTTTATTTGTTTCTCGTGTTTTAAGTCCCTGATCGCG
>M00285:128:000000000-BF978:1:1109:12146:25001_1:N:0:46
CTGTAGTGGGAAAGTTACTGGAGTGAATTTTGAGGGACAAGATCTACCAGAATTTGGATAGTCAGAATCTGATTAAGAGG
AGTCAACATGGCTTTGTACTTGGATAGTTGTGTATGATGAATCTTTTAGAGATTTTTGAAGTGGTAACCAAAAGTGTAGA
>M00285:128:000000000-BF978:1:1109:17677:25004_1:N:0:46
AAGTGGTGCCCTCCTAACTCCTTCCCTATCCACAAGCCATAGGACCGGGCTCCGTGCCACCAATACTGCTCTCCCCAGAG
ACACCACCACTGTTGCTTCCCCCAGTGACACCAGCACTGTTTCTCCACCCAGAGACACCACCACTGTTCCACCCCAGGTA
GGCTGCCCCCCTCAACAATACACAAGCAGGAGTACCTATTGTCAATGGGTGCAG
>M00285:128:000000000-BF978:1:1109:21981:25007_1:N:0:46
TAGCCTAAATCAGCCCCTTAGCCTAATCACCCCAAGCCCCTTAGCCTAAATCAGCCCCTTAGCCTAAATCAGCCCCTTAG
CCTAAATCAGCCCCTTAGCCTAAATCAGCCCCTTAGCCTAAATCAGCCCCTTAGCCTAAATGTCGGCAGAGCACAC
>M00285:128:000000000-BF978:1:1109:8972:25008_1:N:0:46
GCCCACANAGGGGTTTTCTTAAGTTTAGGGGTGGTGAGTTGCCAGTTAATGTTACCAAATAATAGCAACTCAAAGACACT
GCAGTGAAAGCTCTAATTAATCATCACCTTACAGCCAGCCTCGTAATTCCCAACAACAGCAGCAACAGAATGTTCTCAGT
ATCTGCACTACAAACAAAAAATTCTCCACCTCACTCCTACTTTGAACCATTTCTGCAATTTCAGATAACTTGAACTCTCT
CTATCATCCATATGATAATTAGCTAAGCTTTTCTCCCCGTTTTGCTTTC
>M00285:128:000000000-BF978:1:1109:21462:25010_1:N:0:46
CAATGGAACATAGGAAGACTGAATGACTGGGTTAAAGCATGGCAGATGGAGTTTAATGTGGGGAAGCTCAAGCTGTCACA
ATATTGATTGAAGAGCAAGATCACGGAGAACCCAAATGCGGCACACTGGCACAAGAGTGGAGTCAGGATATTTCTTCAGG
ACCGGACACA
>M00285:128:000000000-BF978:1:1109:19960:25010_1:N:0:46
CTCTTTTTGCATGATTTTTGGTGATAGATCTATTTGCCTCTCCCTAAAGAAAGAAAGATTTGTATACACTGTACAAGAGA
GACACCTAAAGTGGAGGAGCACCAATATCTTTACAGGGAGTTTTGCTGTGCTGCTTGGAGAGTTTAAACTAGTGTGGCGG
GGGTTGATGTGGCAGCCAGAGCAGTAGGTCAGTAGGTGGTATGATTGAGGAGAAGAT
>M00285:128:000000000-BF978:1:1110:9640:1094_1:N:0:46
GATCTACACTCTTTCCCTACACGACGCTCTTCCGATCTGATCTACACTCTTTCCCTACACGACGCGCTTCCGATCTGGAC
TACACTCTTTCCCTCCACGACAATCTTCTCAGCTACATTACAGTTGTTCCATCATCTGGTGCTACAGTNGACNNCAANNG
N
>M00285:128:000000000-BF978:1:1110:11497:1096_1:N:0:46
GATGGATGCTGTCTTCTTGAGGCACTGCCTCCTGAAGGTGTCCTCAGTAGTGAAGATGATTGTGCCTGCAATAGAGCTGG
CTGAGTCTACAACCCTCTGCAGCCTTTTGTGATCCTGTGCATAGAAGCCTCCATACCAGGCAGTAATGCAACNNGTCNNA
NNNNNC
>M00285:128:000000000-BF978:1:1110:14778:1106_1:N:0:46
CAAATCTTATCTGTAGATAGTGTATTTGTATTTCCAAAACGCGTGATAGCAGGGATTGAAAACTAGTTGTCACATAGAAA
ACGAAGAGTTGGAATAAATAGGTCACTTTCAGGCTGGAGGGGTGTAGCTAGTGGAGTACCCAAGCAATAATTTCTTGANT
TNNNAATNGTTTNNNNNNNNNNNNNNNNNNNNNNNNNNNNNNN
>M00285:128:000000000-BF978:1:1110:15457:1107_1:N:0:46
GCCGGGGAAGAGAGATCGAAGGGAGCAAAGTGGGAACTCTCCACAATACAGAGCGGCAGGCATCAATTTATACAATCCTA
GTCACACCCTTAAACAATGC
>M00285:128:000000000-BF978:1:1110:21159:1110_1:N:0:46
CTGGCGGGGTGCGTGCGAGGCGCTGATTCCCGCGATGGGGGTATCCAGAGTCAGGGATCAGACGGAGAGGAGGAGCGAGG
TGGATCTCTGGAGACGGAGTCACTGAACGGATTCACTGCGGAGACTGACGGAGTTCCGAGGGGAATG
>M00285:128:000000000-BF978:1:1110:15348:1111_1:N:0:46
AGTTTGATATGTTCTCCCCGTGTCTGTGTGGGTTTCCTTCAGGTGCTCTGGTTTCCTCTCACATTCCAAAGACATACGGG
TTAGGAAGTTGTGGGCGTGCTATGTTGGCACCAAGAGCATGGCAACACTTGCAGGCTGCCCCCAGAACATTCTATGCAAA
AAGNTGCNTTTCNNNNNNNNNNNNNNNNNNNNNNNN
>M00285:128:000000000-BF978:1:1110:14317:1111_1:N:0:46
TCAACTTTAAGTGAACTTATCTGCACATATTCTTGGCACAATTTGTAGGACATTACATCAGACAAAGAAACTTCATGACT
TTTAATGAGTATCAATAGTGAGATTTAGAGTGAGGTGCTGCTTTCATGAAGCTGGTGTCAGTGT
>M00285:128:000000000-BF978:1:1110:12995:1124_1:N:0:46
GTCTCAGAGGATGTTTCTATGGAGACATTAAGTAGGAAATTATATTATTCTTTATAATACAAATAAACAAGAATAAAGCT
TGCTGTATTTGTGAATGCATGCCCTGCATCAGCATTTGAACTATGTTTCAATTTAACCTGATCTAATAATTGGCCATTAC
TATTTAAAACT
>M00285:128:000000000-BF978:1:1110:9628:1125_1:N:0:46
TAACTGTTACCAAACATCTCAGCAACATGAAATACACACAATACAACTGTTTTCATGTAGATACTCATGGGTTTTGTGAA
GAAACTGGGAAATGAATGATTTTAGCTTATAAAACGCTGTTACAGCCTAATAAGAAATCTGGTGATATATCAAGATTACC
TTTTCAAGGGT
>M00285:128:000000000-BF978:1:1110:14732:1125_1:N:0:46
GGAAATAACAGCAACACTTGCACAATCTGCCCTTCAAAATTAAGCATCAGATTACACATAATAGGCAGTTTCTCCCTTAA
TTCCTAAGTATAAATATTAATGATAAAATAGTTAAACATTGAAAAATTCTAATTGTTTCAATTCTGTTCCTACCTAGCAA
CCACACTTCCTTNNNNNNNNNNN
>M00285:128:000000000-BF978:1:1110:16419:1125_1:N:0:46
ATTACAAAATATTAATGAACTGTGCACTCAGAGTACACAGTGAACCAAAGCGAATTCTACACCTTTCTCGACAAATGCTG
CCTGACCTGTTGAGATCAGCATTTTCTGTTTTTATTTTAAATGGTTTTCTGCTTCACTAGTATAGAAATGTGAATTAGTG
TTGCTTCGTGG
>M00285:128:000000000-BF978:1:1110:20020:1130_1:N:0:46
TTTTGTACATGAGGACTGTTCAGCTGAAACTTTGTATGTTTTCTTTATAGGGCTTTCTAATGGTTTTGGAAAACACACTC
AACTGTCAAATGTAGAAAGCTACTCGGATTCTGAGTGTAGTTCCAGTCTTGGAAGCAATGGGGCATTTGATAATAACAGG
TACTTATTAAA
>M00285:128:000000000-BF978:1:1110:21960:1130_1:N:0:46
GCTGCACAGAGAGGAGTTTATGTGGGGCTCAACACTCAAGGGTTTAAATGGGGTTACCCTGAGAACTTCTGTAGGGCTTC
ACAAAGAAGGGTTTACGCGGCGGCACCGAGATGAGTTTCTGGACGGCAACACTGACAGTGGATTCCGAAAGGTTTATTTG
GAGATCAGGA
>M00285:128:000000000-BF978:1:1110:16357:1131_1:N:0:46
ATAACCAGCATAACCATCACTGAGTAACCAGCAGAACTAGTAACAGTGTAACTAGCACAGTCCAACGCTCAGTAACCAGA
AGTGGCCAACAGCACAAACGTCTCCATGTAACATCAGAGTTACCAGCAGATCCAGTTGCCATATAACTTGTACCATTTGA
ACCCAGTGCACCNNNNNNNN
>M00285:128:000000000-BF978:1:1110:14994:1132_1:N:0:46
GATTCAATTTAAACAATGGAAGTTTCGAATTGTTTTAGACTACGCTCTAGAAGTTATGAAAGAAAGGATGACCTACAAAC
CAATTATGGCTCGTCTTTATAAAAGCAATTACCATCCTGCTCTTTTATTTCCAGCAAAACGCTGAATTATACTACCTGAT
CAAACGCATAGGNNNNNNN
>M00285:128:000000000-BF978:1:1110:19493:1132_1:N:0:46
ATTTGGCGCTCCATAGATGAGACTGCCCTGGAAGAGCTATCCAATTTGCCCTAATCCTTCAATTTCACCCTTTCCCCACC
TGAGCCCCATGCAGCTGCATTGTCAGAGGTAGTAACTGGGACTGCGGTTTGCTTTCTCAGCAAACAGAGACAGAGGATAA
ACTGACAGCGG
>M00285:128:000000000-BF978:1:1110:14179:1133_1:N:0:46
ACACACAAGCTCTTTGAGTTTATTTTGGTGGGCAATGTTTAATATCTAACTTTTTTTATTTCATTATAAGTTATTGATAA
CATAGATTTCAACACTTCTTCATGGCACATTGTGTTTGTCCTTTTGCTGGTCGTTAACACAGCTTCGTGAGGGAAAAACG
TGGCCACAAATTNNNNNNN
>M00285:128:000000000-BF978:1:1110:19534:1136_1:N:0:46
GGAAGATTAAAAAAATTGTTGCAGAGCTTGGAAAAGTAAAGGCTGGAAGGATATTTCCCCTGGATCGGAGGTCTGGAAGT
AATGTTAAGTGTTGCATTAAGGAAGAAAATATACAGTAGGATGCACTATTTCAGATCCAGCACTATTCATGAAAGCATAG
AAGCAGAAGCA
>M00285:128:000000000-BF978:1:1110:22691:1138_1:N:0:46
ACTGCCCCTTCCCTGCATGGTACCTCAGCAGTCTAATAATGTATTGGATGAAAGATTACTGGCATGGTTTGAGACAATGC
AAGCCCTTTGAACACTGGTCTACATGATCATTGCTAATCTGCCTCTGATCTCAACCCCTCTTCTGTGCCAATTCCATATC
ACCCTCAATACCNNNN
>M00285:128:000000000-BF978:1:1110:16193:1139_1:N:0:46
GTGGCCGGATTTGAACCCGGGTTACTGGCGCTATAAAGCATTATGCTAACCACTGCTACCGTGCCTGTTCAAGTGTTCAT
CTAGATACCTACTACACGTGGCAAACATCTTTACTTCCACCTACCCCTCAGACACTGCATTCCAGAGACCAACCACTCTT
TCGGTGAAAAA
>M00285:128:000000000-BF978:1:1110:18557:1143_1:N:0:46
TTGTAATCAATGCATTTCATGGTGCTGAGTCGACTGGTAACATTTATTTTACTGTACCTCTGACCCAGAAAAGTTAATTG
CAGATATATATCACAAGCATTTTCTTTTCGCTGAAACAGCATTTCTAAGCAGAATTCATTGATTTACCCCTTTCTAAACT
ACACATGTGTAGN
>M00285:128:000000000-BF978:1:1110:13521:1145_1:N:0:46
ACAGATGCTCTACATTCTGGATGACAAAAATATTTTGGTCCATTAAACTCTCCAGAACTAATGCAACTGTCCCCAGCCTG
TGGACAATTCTACATTTGGATCAATTCCATCTGAGGTGTAGTTACATTACAAGATGAGTAAAATCTTACAGAATTTTGCT
TACTCCAAAATGNNNNNNNNNNNNNNNNNNNTNNNNNANNNNNNNNNNGTTNNGANGANNATTCCTGCTGCATTATGAAT
TACAAATGCAGCAAAGGATTTTATTGTGTTCACTAAATACACCAGTTGTTTNTTTGATTG
>M00285:128:000000000-BF978:1:1110:18625:1154_1:N:0:46
AGTCGTGAAATTGAGTGTCCAATCTGCTTTCTGCTTCTTCACCAGTAGGGGTCAGGCAGAGACAGCCCTGGATAGAATCA
TATACAAACTGCCCAGCGAATCCACACCACCCTCTTCCCATACCCCTTTGTCTAATGCCCTCAGCATCACCTTCACCTCC
TTCCTCCCCTCCNNNNNNNNNNNNNNNNNNCCCNNG
>M00285:128:000000000-BF978:1:1110:20482:1155_1:N:0:46
TTTTCCTGCTCTCTTGTAGATGAAGGATGACCCTATTCTGCAACGTCCGATCTCGTATCATTGCTTTACTCAGTTGGTCG
AAGCCTTTACAGCCAACGTTGAAGGACAGATCAAGGATGCTGCCACCAGCCCCGAGCTGACAAAGATCGCGCTGACCATG
GAACTTACTCGGNNNNNNNNNNNNNNNNNNAGCNNCTCNGNGNAGCNGCTGATGGGCTACTCCATGCAGTACATGGACAT
GTTTGTCCCTTGGCTGCAGGAGCAAGGCGGATGGGTGAGTGCACGTGCCTGGAGC
>M00285:128:000000000-BF978:1:1110:17417:1156_1:N:0:46
TTGTAGAATCCCAATTGCTGCTGCAACTGAAGCCACTTAGTCATAAAGCACTGCAGCACAGAAACAGGCCCTTCAGCCCA
TCTAGTCCATGCTGACCTGATCTTCTGCTGAGTCCCATCTACGTACACCCAGACCATATCTCTCCAGACCCCTCCCATCC
ATGCACCTATCCNNNNNNNNGNNNNNNNNNAACNNGCANCNANCACNTCTGCTGGCAGCTGCTCCACACTTGCACCACCC
TCTGAGTAGTTCCCCCTCAAATTTCCCTTTCACTGTAAACCTATCTCCTCTAGTTCTAAT
>M00285:128:000000000-BF978:1:1110:20829:1156_1:N:0:46
GACTCAGCGCCATGACATACATACATTACACTTTTTTTTCGCAAGTTCATACGTAGGGTTAGTGTAGAAAGTGGTGAATC
AATATATTTTCCTTTGAAAACGCTGTTTCTGCCACAAGAATAATCTCATTATCTATCTGCAGTTTAATTTTCAGGGGTAA
TATGTACTGTCTNNNNNNNNTNNNNNNNNNACTNNGCANCNTNAAANACATAGATTAGAATGGTTTTTAGCAAGTTCCTA
AATAGGGTT
>M00285:128:000000000-BF978:1:1110:16525:1164_1:N:0:46
TCCCGCAGTGAAATGGTGAGAGTTGAGTGGTCAGAGTGGTGGTGCCTGCCACACACTGCCAGCGGGGGTTGGGGGAACAG
ATACCATGGCAACACCGAGCAGGCATCTCCATCGTCAGGGGAAGAGGCAGGGAATGGAGAGGTATCGACCTTCATTTCCC
AACTGTGCAAAANNNTANNTCACTNNNNNTTAAATATATTGANTGAGGGAGTCTCTCCTGCTCCACAGATTCACTGCTCT
CTGGGAAAAGCAGCTCCTCCTCATCTCCGTCCTAAATCTA
>M00285:128:000000000-BF978:1:1110:15177:1164_1:N:0:46
CAGGAAAGATATCAATCTTGAAACAGCGCAGAGAAAATTTACAAGGATGTTGCTGGGACTTGGGGACCTGAGTTATGGGA
AGAGGTTGAATAGGTTAGGATTTCATTCCCTGGAGCACAAAAGAACAAGGGGAGATCTTATAGAGGTATACAAAATTATG
AGGGGTAGAGATNNNGTNNATGCANNNNNGCTTTTTCCCTTTGGTGTGGGTGAGACTAGAACTAGAGGTCATGGGTTTAG
GGTGAAAGGTG
>M00285:128:000000000-BF978:1:1110:9905:1165_1:N:0:46
TAATCAGAGATCCCCCTTTTTCAGGCTTTTTCGAGGCACTAGGGCTGCCCTTTAAGTCCTTTATTATTTGATATTGCCTT
GGAACCCTTGGCAATTGCCTTTCAGGACTCTTCTAACATATTTGGTATCACTCGTGGAAAGGGAACCCATAAGATATCAC
TATATGCAGATGNNNTGNNACTCTNNNNNTCTAACCCTGAGAAA
>M00285:128:000000000-BF978:1:1110:14058:1166_1:N:0:46
GATCTACACTCTTTCCCTACACGACGCTCTTCCGATCTCATCTACACTCTTTCCCTCCACGACTCGCTTCCGATCTGAAC
CACACGCTTTCCCTCCACGGCTCGAATCCGATCACCAACCCACCCTTGCCCTAACCTCCCCTCTTTCCAACTACTCCAAA
CCATAACCCCACNNGTGNCGTACANNNNNACCAACTGCAACAACAGAGTACGCCGCTACACCAACGTGGTCTCGCACCAC
GTCACCTGAGTAGTACTCAATCATGGAAACAAAGAGTCATCAATGTCCACAGCTGAGCG
>M00285:128:000000000-BF978:1:1110:18175:1166_1:N:0:46
GTGGAATTTTTGAGGTGTGTCCAGGAGAGCTTGTTGCCATGGTATGTAGGTAGACCAATGAGGGAAGGAGCATTACTGGG
CCTTGTCTTGGGAAATGTATCAGGTCAGGTGGGGAGGAAGTTTCAGTGGGGGAGCAGTTTGGAGATGGTGAGGCTAACTG
TATATTTCAAGTNNTTANGGAAAANNNNNATGGATAGACCAGGAGTAAAGGTCTTAAACTGGGGGAGATGAACTTCAACA
AAATAAGACAGTCCTAGCAAAGGTTGACTGGGAGCATCCAGTTACAGGTAAGTCTATATC
>M00285:128:000000000-BF978:1:1110:19647:1167_1:N:0:46
CCTTGTCTTGTGACCTTGTGAGCTTGGTACGGCAAATGCTCTGCCCGAGACTGGAAGAAACAGTAGAGAGGTGTAGACAC
AGTCCAGCACATCACAAAAACCATCCTCTACTCCATGGACTCCATCTTCAAATATCGCTGGCTCAGTAAAGCAGCTAACA
TAATCAAAGACCNNTC
>M00285:128:000000000-BF978:1:1110:11125:1169_1:N:0:46
GCCATTACCAAATGATAGAACAGTGGAGGGGAAATGTCAGCTCATTCTTTTGTTTTCATTACAAGTAAACTGATTTGGGG
AAAAAAAAAATCCCTTGGAGACTAGTATTGGGAA
>M00285:128:000000000-BF978:1:1110:13242:1171_1:N:0:46
ACTAACATTACAGGGGTAAGAAATACAGTCGAATAACTGTTACCAAACGACTCTGCACCCTGCAATACATACAGTACAAT
TGTTTCCCAATAGTTACTGTATGCGGTTTAAGTTGAAAGTGGCAAAGCAATGGTTTTAGCATTTAAAACGTTGTTTTAGC
CAAATTGGAAAGC
>M00285:128:000000000-BF978:1:1110:20374:1171_1:N:0:46
ACGGCGCAAAACTGGGAGTTCGTTTCCGAAGTGTTCCTAAGAGAGTTATATGTACAAACGGCAAGTGCAAAAGTCCCTGG
ATGTCAATGCTTATGGAAAGCTGAGTAACAAATGGAAGAGTCAAGTGACATGCAAAAAGCTGCAAAAACTGGGGAGAGCC
TTCAGGAATACAGNAACNGCTGATNNNNNCCACAAATAAATTAGCAGTGCAAAGGTGTGAAATGAAATATTGCAGGCAGA
CAAGATTAAGGACCGCCGAATGAGTTTTATGAATTTATTACGAAATTAGGCCAGATCGGG
>M00285:128:000000000-BF978:1:1110:22697:1174_1:N:0:46
AGGCTAAAACAGTGTTTTATAAGCTAGAACCATTCATTTCCCAGTTTCTTAACAAAACTCATGGAGTATCAACAGGAAAA
CAGTTGTAGTGTATTTATGTCATGGTGCTGAGTCGTTTTTAAAGGTTATTTAACTGTACCTCTTACCACTGAAAAGGTAA
ACTCTGATATATCNCCANATTTCCNNNNNGGCTAAAACTGCCTTTTATAAGCTAAAACCATTCATTTGCCAGTTTC
>M00285:128:000000000-BF978:1:1110:8608:1174_1:N:0:46
GGTAAGAGCTACAGTTAAATAACTGTTACCAAACGGCTCAGCTGCAAGAAATACATACACTACAAATGTTTTCCTGTTGA
TACTCCATGTGTTTTGTGAAGGAACTTGCAAATCAATGGTTTTAGCTTAAACAACGCGG
>M00285:128:000000000-BF978:1:1110:11577:1175_1:N:0:46
GATCTACACTCTTTCCCTACACGACGCTCTTCCGATCTGATCTACACTCTTTCCCTCCACGACTCTCTTCCGAACTGATC
TACACTCTTTCCCTACACGACGCTCATCAGCTCTACGCTGCACCAAATCCCTGCTCGAATCTCCAGCGTTCCCCCATCGA
CGCAAAGGCGCACGCAGNTGCCGCNNNNNGAAGAAAACGTTCGCCACACTAAACGCTGCGTGTTTAGCTGCATGTGATTG
ACTGCGTTTCGAAGAGTGAGACAGTGGAGTGACTTGAGTCATAGTGGAAGCAGATTGGCC
>M00285:128:000000000-BF978:1:1110:22455:1180_1:N:0:46
TGGAAACATCCTTGTAAGTCTTTTCCACAGTCTTTCCAGTTTAACCATGTCTTTCCTATAAAAGGGTGACCAAAACTGTA
CACAGTACTCCAGGTGCACCTCACCAACGACTTATACAGTAGTTGCATGGAGCTTGTAACAAAGGCATCCTGAAGGCCAA
CTGAACATCAATAAGTCNTACAGTNNNNNCAGCCAATTGGATGTTTTGGATGTTCACTCCTTTATGTTGTACTTAAATAA
TTGGGCTAGAATGTCCAGGCAATGGCAAAGTATCAACACTTGCCACTGCTCCAGCTGCA
>M00285:128:000000000-BF978:1:1110:9235:1182_1:N:0:46
GATCTACACTCTTTCCCTACACGACGCCCTTCCGTCCTCGAATACACGTTTTCCCTCCTCTGCGCGATTCAGAACAAGAA
AGTTAAATTTGAGTTTTTGGCATTAAATCTTCAGTGGTTTTATTTGTAGTTGCATGATAAAAAGATTTTAGCGGCCATCT
TTAGGTGGGATCATTACNGAGAAANNNNNTTCTGCTCAAAGAGATTTAAGGTATCATCACTAAGTTTTGATATGCTGTAG
TTATTCCTTTAGAAATTGCGTCATGGGGTGATTGAAGGTTAGCCTCTTCGCCTTGACAAT
>M00285:128:000000000-BF978:1:1110:14856:1182_1:N:0:46
TGACCATCAATGGGTCTGTGGTGGAACAAGTCAGCAGCACCAAGTTCCTGGGGGTGCACATCGCTGATGACCTGACCTGG
TCTATTAACACCACAGCCCTCACCAAGAAAGCCCAGAAATGCCTCTACTTCTTGCGGAGACTGAGGAAAGTGAACTCCCA
TCCTTCTATTATGAAAANTTTTTANNNNNGAACCATTGAGAGTATCCTGACACACTGCATCACCATCTGGTATGGGAGCT
GCTCAGCTGCTCGATGGAAGTCCCTTCAGAGAATAGTGAGAGCAGCAGAGAATATCAT
>M00285:128:000000000-BF978:1:1110:15736:1184_1:N:0:46
GAAGGAAATCTGTGACAGAGAACCACTAACATGACAGGCTCTTAACTGGCATCTGACATGGCCTTGCCAACAATATTTAC
ATTCTCGGAATAAATAACCAGATGCGGTTGAAAGCAATGACTGAAGTTCCAAATTGGTTTCAGCGAGGTGCGACAGTAAA
ATGAAATAATTTGGAGTTCTGACANNNNNGGGGCATTTATTTCCAGAAATGGAACGGCCATTTTATATTTGGCTGATATT
TCTGACTGTGCATTTTGAGGTGATGTACTATTCTTTTGTCTTCGCTTTCTCTATTGGAC
>M00285:128:000000000-BF978:1:1110:21384:1189_1:N:0:46
CCAGCTGAGCATCCAGAAAGGATCAGGAACTCCTCAAAAGCATCAAAAAGTACTTCACAGAGAACTGTCGGGCCATGGGG
AACAGCGGGACCCAGGAGTACAAGTACATGGTTCCTTGCATGTAGAATCACAGGTAGACAGGGTGGTGAAGAAGGCTTTT
GGCTTCTTTGGTCAGGACATTAAGNNNNNAAGTTGCAGCTGTACAAGTTGTTGGTGAGGCTGCATTTGGAATATT
>M00285:128:000000000-BF978:1:1110:19684:1190_1:N:0:46
TCGCATTCTCATTCCTTCATTACAAGCTGTGGTCAATAGTTTATTCTTAATTTGTTTCACTTGGCACTTAGTTGACATGC
TGATACTTGTACCAATGGTTCTGAACTTAAAAGCACAAGTTATTTTTGTTCCCATCCATGTCCCATTTTTATGCAAGTCC
TCTGTTGGAAAGGGTGCTTGTGTGNNNNNTGAGTTTAGGACAGGATTACGTTTGAGAATTTGATACTTCCTGGGAAAATA
GCCTAATCCCCAAGCGATTTAACTGCTACCAAGTTAAACCAACAGCAATCAGTGGCAAC
>M00285:128:000000000-BF978:1:1110:21698:1191_1:N:0:46
ATAACTTCAATTTAGAGGAATTGAGTTGACAACATAATACTACTGTTTCTATTGAGAAATTTCAGTGTAGTTTTCTTTGA
AATTTTCTTTTCAGTTTGGTTTGATTATTTCCAATTTTTTATTGTTTTGGGATTTTATTTTTTTATATACACTAAATCTT
TTTCTTTCCCTTTCATATTATATTNNNNNACTAAGATTCTGAGATCTGAAGTTTTGTTTATATATTATTATTCTTTATGA
TTATCTATGCCATGAATGTTCTCTTGATCTCTTTGTATTACATGTACAATCATTGATGT
>M00285:128:000000000-BF978:1:1110:14167:1193_1:N:0:46
GGTCAGGATGGTGTGTGACTCAGAGGAACCAAAATGTAGTGATGTTCTTGCATACTGTGCTTTTTTCCTTCTTTGAGGTG
GGGGTCACAGATTTGGACGTGGCTTCCTAGTATATAGAACAGTACAGCACAGGACAGGCCCTTCAGCTCACAATGTCTGT
GCCAAACTGATGCCAAATTAAAATNNNN
>M00285:128:000000000-BF978:1:1110:17227:1193_1:N:0:46
TCTTCCACTAGAGCAGAGGCACATCACTTCTGCTCCTCCTAATCACAAAACAGCATTTATCAAGAGTTCTACAAAACACC
ACGTCTGGCAAAAGTATTCATTTGGCTATTGAAGTATCATTCTAGGGAGCAAAATCTGCTCCAAACTCCACATTTTCAGC
TGTAATCAATGATTTATTAAAACTNNNNNTGTTAAAAGTGAAACTGCCAGTAATCCCTGCAAACTGTTTGAACTTT
>M00285:128:000000000-BF978:1:1110:8705:1194_1:N:0:46
AAAAAGTGATGGAAGGTGCCACTTGCTCTCCCGTACCGTTTGGGTTTAGCCACGTCCAAACAGCCCTGAACTATTTACAG
CCTTGGATAAAATCTGAACCCAACAGCTCAACTCCAGATGCGAGATAGGTTAGGGAAGTGTGATGGTCTTTGATATAAAG
GGGCACTGGTTAAGTACAATATCANNNNNCTCAGGTAACACTGAGGTCAATGGGAATAGGGGGAAAACTGCCCTCTGCTG
GAGTTCTTCTTCCAATA
>M00285:128:000000000-BF978:1:1110:13198:1197_1:N:0:46
AGTCTGATGTTGGGTGTGGGAGTGATGTGACCAGCCCAGTGTAACTGATTGAGAGCAACTAGGACATCAGTGCTGACCTG
GGAGTAGATGCTGACATTTGTTTAATTTTCCTTCCAGTGAGGTTGTAGGAGACAGTGACAGAGGGAGGGATCACTACTGT
CTGATAAACTGTGAGTTTGCAACCNCNNNGGGCCAGCCTTGCTGCCATTCTTGATGGACAAGTAGTCAAGAAGGCCATAT
CCCAACTCAAAGCCGCAAGGCCTCAGGGACAGGTGACTTCCCCAATGAAACACAGCAGC
>M00285:128:000000000-BF978:1:1110:16717:1198_1:N:0:46
GCAGATCAGTGCTCAAGGATCTTGTTGCCGGTCACCGCATGGTTCAAAGTGAATCAAAGGGTTTTTCTGAGACACTGAAG
GTGAAATGTGTTCAGTATCTGGAATTGCCTGGAGAATGTTTGGAGATTATTGAGTACATAAACCTGGTGGACACCTCTCT
GTTCAGTATCTGCACTGTGAATGCNGNNNTATTTGTGGAGCAGATCCTGGTCTAGGAGCTGGTTG
>M00285:128:000000000-BF978:1:1110:16594:1198_1:N:0:46
GTATATTGACCTGAAAGTAAATCCGAGAAACCCCAGACCAACACCAACACCACCATGAGAGTGCTTTCAGAGAGACTTCA
ATGCAATGGCTCACCATCAACTTTTCAAGGACAGTCAAGGATGGGCAATAAATCCTTGTTATGCCAGTGACTCCCAGATC
CTGAAACATGACAATTATTGAGATNTNNNTGAAGTTGAAGAATCGAATGAACCCTGGTTGTGATATGGCTTGGAGTTAAA
TAATCAGCATTGGATACGTAGAACAGCCTACATGGGGTAT
>M00285:128:000000000-BF978:1:1110:20317:1199_1:N:0:46
GTTATGGGTGGAGAGCTCAGTACACCTTTTTTAATTTCAACAATAAATTTTATTCACAAAAATATGCACAAGAATTACAA
AAAAGCAGTGCATGGTTTTGTTTACTCTTGAAATGTTTTTCAGTCTCTACATTCACAGTGTTACTGGTTCTATACATTCA
CTATGTTACCAGTTCTACACATTCNTNNNATTACCAGTTCTATACATTCACAGTGTTACCAGTACTATACATTTGCAGTG
TTGGGATATTCTGTGTACAGAGCACCATTGCCATTTATGTGGTTTCCTGGGATTCCAGTG
>M00285:128:000000000-BF978:1:1110:16901:1203_1:N:0:46
TTTGCTCCTTGCATAAAGATAGGCAGCATCTAAAGCAGTGAGGTAGATACATAAAATTACAAAGAGATATTGGGCTAAAT
TGAACTTGATTTGGTCCACTACTTGACCTGGACTGGATGTGGAGGGTTAATTGAGAGCTCCCTCACATCTAGAGATGTCC
AGGCAGAAGCAGCAAAGCTTCAGTNGNNNATAGACCTCAAGCAACATATTATTGAGGTTCTGCCC
>M00285:128:000000000-BF978:1:1110:18066:1204_1:N:0:46
TAAATACAAGAAATAAACTCTGGACTCGGATGCCAGTAGTACTCAATATCACAACATATTGATGCTTTCTCAGATTTCAA
TTTGAGGTTTCTTTTCAATTTCAAAAAGAAACTAGTTAAATATGCAAAAGCTAAGGAAGCAAAAAGATCTACTGCAAGGC
TCAGATGAGGT
>M00285:128:000000000-BF978:1:1110:17591:1205_1:N:0:46
CAGGCACATCCCTCCCCATCACTGGGAATATCTACAGGAGGCAACGTCCGTCGTCAAAGATCCCCCACCATCTGGGCTGT
GCCGTCTTCTCGCAGCAGGAGCCTGAAGTCCCCACACCACCAGGTTCAGGAACAGCGACTTCCCTTCAACCATTCAGTTC
CTGAACCGACCGGCACAGCCCTGANCNNNACTACAGTTTAGCAGCACTATAACCACTCTGATCACTTGGCACTAAAATGG
ACTTTGCATTTTTTTTGTTCTAATTGTTTTTTTCTTGTAAAATTGCATTTAATGTAAGGT
>M00285:128:000000000-BF978:1:1110:9897:1209_1:N:0:46
TGCCTGTGACTATCCAATTTGACCCACAGCACTGATCTTCCTAGTATCCCTACAATTTCAGAATAAAGTTACTGTTGAGT
TTGTATCCATCACACTTTGAAGCAGTACATTCAATCATTGGTGAAAATAGTTCTCTGCATTTCCCTGTTCTAATTTCCCC
CATTATTGCACTTCCTGTGAGTGCNGTCNTGTTTTTTTTTCCCTACTTACTTTATCAAAGATTTTCATTCTTTTTTGTTC
TCTAATTATGCTGACACTTGCCTATTAATACAGTGTAGTTTCAGTTTTGTTAAGGCATA
>M00285:128:000000000-BF978:1:1110:10450:1210_1:N:0:46
CATGTATTCCATGTTGCTGAGTCGATTGGTAAGAGTTATTTGACTGTACCTATTCACACTGAAATGTTAATTACAGATAG
ATTAAATGTATTCTAGTTTGGCTAAAACAGCGTTTTCAAAGCAGCATAGGTTGATCTGATATTTCTTTCTCTAACACTAA
GCACAAACTGCATAAAAACAGTTGTATTNCATGTGTTTCATTGTGCTGAGACGATTGGTAACATTTATTTGGCTCTAGCA
TAACACCCTGAAAAGTT
>M00285:128:000000000-BF978:1:1110:13164:1211_1:N:0:46
ACATCTAATGGCAGAGGGGATGAAGCTGTTCCTAAAACATTGACTATGGGTCTTCAGGCTCCTGTACCTCCTCCCCAATG
GTAATAACATTAAGAGGGCATGTCCTGGATGGTGACACCAGATGGTATACTCATGTAATACCTTGAGTTAGTGGTGAATT
AACAAAGCACTGCTTCACTGATAGATTANTTCCAAGA
>M00285:128:000000000-BF978:1:1110:17337:1212_1:N:0:46
ATCACATATAGTATCTACAGGAAAACAGTTGTAGTGCATGTATTTCAGGATGCTGAGTCGTTTACTAACAGTTATTTACG
TTTACCTCTTACCCATGAAAGGTTAATCGCCCATCAAGCAACAGATTTCCTATTTGGCTAAAACAGCGTTTTATAAGCTA
AATGCATTGATTTTCCACTTTCTACACANAATGCATGGAGTATCTACATGAAAACAGTTGTAGTGTATGTATTTCATGGT
GCGGAGTCGTTTAGTA
>M00285:128:000000000-BF978:1:1110:15688:1212_1:N:0:46
GCTGAGTACAGTCCCAGGGGTATGGATAGAGACGGCTTGCTACAATACAAAAGAAATGGTTCAGGTCTGCCAGGATGGCA
GGCTGCAGTGAGCTCAGCTATTAAACCTCCAGTAACTCCAGTGATGACTCTCACTTTGATTTACCAAACAACCCACCCCT
TAATGCCAGCCCAACACACACATTGACGNATGTACAAATTGTTTACCTGTAAAATTACATTCCTTCCCACCGAACATCCC
CGCTGGTCCATTGTGTTTTATTTTTCTACCCCCATCCCCTTCAACGGAAGAGACCCCCTC
>M00285:128:000000000-BF978:1:1110:8993:1216_1:N:0:46
TCTGTGTGGGTTTCCTCCGGGTGCTTTGGTTTTTTCCCACATTCCAAAGACATACAAGTTAGGAAGTTTTGGGCATGTTA
TGTTGGCACCGGAAGTGTGGCAACACTTGCAGGCTGCCCGCAGAACATTCTACACAAAAAGATGCATTTCACTGTGTTTT
GATGTACACGTGGCTAATAAAGGTATTTATCTGAAGGCTAACATGCAAATCTAGCAAGAGATTAGGAAGGCAAACTG
>M00285:128:000000000-BF978:1:1110:11478:1217_1:N:0:46
TCAGGAACAAGGTAGATGACCTAGTAGCACAGCTGCAGATTAATAAATATGACATTGTGGCAATCACTGAGTCGTGGCTG
CATGATGGATGTGACTGGGAGCTCAATGTCCAGGGGTACACAGTGTATAGGA
>M00285:128:000000000-BF978:1:1110:20159:1223_1:N:0:46
CCCCCAAGATCCCTCTGCTCCTCCATACTGTACATAAGAGTCCTGCTGTTAGTCTTGTATAATGGCTTCAAATTTGATCT
TCCAAAGTATCACTTCATACTTTTGTAATCTCCAGCAATCTTTTGCATTATCCACAACACCACCAACCTTTGTGTCATCA
GCAAACTTACTAATTCACCCTTCCACATACTTGTTCAAGCTTCTACTTCCTCACCCACGTCATTTATAAAAAT
>M00285:128:000000000-BF978:1:1110:19833:1223_1:N:0:46
GATCTACACTCTTTCCCTACACGACGCTCTTCCGCTCCGATCTACACTCTTTCCCTACCCGCCGCACTTCCGATCCGATA
TACACTCTTTCCCTTCACGACCCACTTCCGAACACATCTCCACACCTTACATTCCACCGCCCACACATATCACATAACGC
GCGCCCACCAACGTTGCGGCATGCCAGCATACGAGCGATGCCGCATCACCTCGACAGCTCCATTCACCATACTGGATAAC
ACTTGGCTCGAGCACCAACGCACGGAGGCGCACGATCATGACCTCGACCCACACCGCT
>M00285:128:000000000-BF978:1:1110:10751:1225_1:N:0:46
TTGCCCCCTCCACTGAGGAAATTGCTTATTCCTATTTAAGCCATCTAGGCCGCTCAGAATTCATACAAGTCCCTTTAACC
TCATCTCTTGCTAAAAAAACAACCCTAGCTTATACAAACTTTCCTTGAAGCTAACACTTCCCAATCCTGGCAACATCTTT
GTGAATCTCCTCCGTACCTTTACAAGTACAATTGCATCTTTCCATAATGTTGTGACCAGGGCTGTATGCAGTTCTCAAGC
TGTGGTC
>M00285:128:000000000-BF978:1:1110:20814:1228_1:N:0:46
AATGGCCTCCCCTTGCTGCTATGTTCCAAAGAGTAGCAGAGGTCATTGTGTAGATTTCCTTCTTATTTTTAGACACAGTC
CCTTTGGACTTTGTAATGACAAAATGTCACTTGAAATGACAGTGACAGCAAAAAATTGACATCGGACTCTTGATGAGATT
GGAGGTGGAGGGAGGGGGGTCTGGTAGTGAAAACCATGATCTTGAATACTTGTTAATACATTAAAGAACTGCTTTTAAAG
TATAACATACAAAATCGACAGCTGCCCTTGTCTTAAATTACAGCTGCAGTAACCTGAGGG
>M00285:128:000000000-BF978:1:1110:9170:1230_1:N:0:46
TTGTACAGCTGGGAAAGCCCTTCCCCCAGCTCTCAGGAACTGCTTATTGAATGAATCATTATAATCAAGGTTCATTTGCC
TACTTATGGACATGAAAGAAATCACTAAAATTTGAAGACAACTAAAAGCTATTTGCTTGATAACCTAAACAACATTTAAC
TCTAAAATCAAGTGCCAAAACAATCCAACAAGTTATTGTGCTCCTTACTGTTCTATTGGTGTCAGAATGGGAACCAATA
>M00285:128:000000000-BF978:1:1110:10466:1230_1:N:0:46
AATAGCTGGGTGATCTAAAGATTCAAAACCTAGTTTTAAATTCACACCAAAGCACTGATGCTTTTTTCCAGCTGCTTCAT
TGTTGATAACTCTGTGGAGGGGTGCGTGTGATCTGTGTGTGGGAATGTGCGTCTGACCTTTGATTTGGATGATACGGTCA
CTCAGGAAGTGTGGCTCCTGTCTTGAACAGATTTCAGCGTTGAGAGTGCCTGTAACTTAGAAAGTCCAGCTCCACGACTG
AGATAATTGCTGAGGTTAAATCCATCCAACCCCCCCCCCCAAAAGTATTTGCAGGACGAT
>M00285:128:000000000-BF978:1:1110:19753:1233_1:N:0:46
CCTGATAGACTGCCTTCTCTTGCCAGTTAGATAGGGGAAAGACTTAATTTTGCACAATTAGATTTTTATCCATCCCCAAT
ATTTTTGTTAGTAATGACTAGATGCATTCCAAGGAAATGTAAAAAAAATACTTTTTTGATCACAGAAGCGTATAACACAA
AAACAGGCCCTTTTGGCCCACCTCATCCATGCCGACCATGATGCTGATCTATGCTAATCCCATTTGCCTGC
>M00285:128:000000000-BF978:1:1110:10698:1234_1:N:0:46
GCCTTTTGTTTCGTGATTAGGGTGGTGCAGGGCTGTTGTGGGGGGGTCGGTGGGGGGTTGTTGGTGAGGGAGGAAGGGAG
GGGTCCTGGGGCTGGTGGTGGTGGTTGGGCATCATGCCCAGTGTTTGAAACACCAACTTGGCGATGGATAACAACCACCA
GTCAACGGTTGGTCTCTGTGTGAGGGGCGGCAGTAGGTCGATCTTGCTCGTAGAGCAGAGAGAATTTGGTGCTTTGTGAG
GCAGTGAAAGCACAGTGGG
>M00285:128:000000000-BF978:1:1110:19887:1237_1:N:0:46
AATGGTTCATGAAGTATGATACTTAACACCTTCTAAGATGCTGATTAACCAAAAGATACTAAGTAAGCAAAGATAATCAT
TAATCAGCAATAATCTCATTAAATGTTGGACAAGCTAAATAATATATATACTTGTATTCCTATGTTTTTACTTAGTTGTG
ATGGTACTTCAGAAGGGCAGATATTTCTACTGCACTACGCCAGTCATTTATGCTAATTTACAACCATTTTTACATTTGGG
GATGTGCTAATATGATTGACAGGATATTTGTGCGTAGTTTGACATTTGTAGAGTGCCAT
>M00285:128:000000000-BF978:1:1110:10140:1238_1:N:0:46
CATAACAGAATTACCAGATTAAGATGCTTTCCAAATTTTGAGCTCAAGTTGTATATGGCTGTATACCAAGATGATAAATG
TTATCTGAGATGGGGCAGACTTTAGATTGTTAAATAAATGATTGTATATGCAGTCCAAAAATTCTATTGCTCTGCTGCTG
TAGTAGAACTACCAAACTATTAATATTATGTTGCCTACTATGTATAAACATTCCCTTTGTAGCTCTGAAATATACATGCA
TTGGGATGAAGCTTGGGTA
>M00285:128:000000000-BF978:1:1110:18351:1239_1:N:0:46
NNNNNNNNNNNNNNNNNNNNNNNNNNNNNNNNNNN
>M00285:128:000000000-BF978:1:1110:16632:1242_1:N:0:46
ACCCTTCAATCCTCTGGAATCTCTCCCATCTCCATTGATGATACAAAGATCATCATCAGAGGCTCTGCAGTCTCCTCCCT
TGCTTCCCATAGCAGGGGTACATCTCGTCTAGTCCTGGCGAGTTATCCAACTTGATGCTTTCCAAAAGTTCCAGCACCTC
CTCTTTCTTAATATC
>M00285:128:000000000-BF978:1:1110:17350:1246_1:N:0:46
AAACATGAATTTCAATAATGCAACGAAGTCTGATAAATCCTGTTAACATCAAGAAGCTGCTGTTCTGAGGAAAAGAATTA
AGAGTTTGCATTTATATAGCTCATCTTGTGTCCCTGAGAGGACTCTACAGTGAATGAAGTACTTAGTGAAGTATAGATTG
TATGGTAAGGGAAGAATACGGCAGGCAGTTTGCACACAATAAGCTCCCACAAACAGCAGTGTAACAAAGACCAGATTATC
TGGTTTTTTTTGCGATGTTGACTGAGGGATAAATATTTGCAACAATTGTACCCATCTTC
>M00285:128:000000000-BF978:1:1110:8821:1248_1:N:0:46
AAAGTCTTGAGGAATATGCTGGAACTTGCCTATCTACACAGGCTGCAAATAACAAGGTTTCAGCTTCTGAAATCCAGCTA
CAGAGAAGATCAGACAGCTGATTAAAGATTGTGAAAGGAAGAGAGGGTTCCCTACATGCACATCTTGCTCTAAACC
>M00285:128:000000000-BF978:1:1110:10755:1249_1:N:0:46
AAAACAACCCAATTTGCCCAATCTCCTTTATAGGTCAGTCCCTCTAATCCAAACAGCTTCCTGTTGAAGCTCTTCTGCAT
CCTTTCCAAAGCCTCCACATCCTTCCTGTAATGGGGTGACCAGAATTGCACACAATTCTCCAAATGCAGCCTAACCAAAG
TTTTATATAGCTGTGATATGACTTACTCTTATTCTCAATGCCCTAACCAATGAAGGCAAACATATCAAACAC
>M00285:128:000000000-BF978:1:1110:14745:1251_1:N:0:46
CCCTGCAACCAATCACTCTTGCATATTCCTGGGTTAGTTTCCCCTTCGCTCTGTCCATCCCTGATCACCATTCACCTTAC
ACAGTCCACTGGGCTGTGTCCCTTTCAGGTCCACTTTATCTCTATCCTTTCAGGTCTGCTTCAGGTCCAGTAGCCACCCA
GGACCTGTGCCACCCTAG
>M00285:128:000000000-BF978:1:1110:11880:1251_1:N:0:46
GGATAGATAAGATAGAGGCAGGAAGGCTGTTTCCACTGGTAGGTGAGAATAGAACTAGGGGACATGGCCTCAAGATTTGG
GGGAATAGATTTGGGACAGAGAGGAGAGAAACTGCTTTTACCATAGTCGTGGATCTGTGGAATTCTCTGTGTAAG
>M00285:128:000000000-BF978:1:1110:18605:1251_1:N:0:46
TGACTAGACTGCTGTCATTATATCGTCCTTGAAACAAATGAGCAGTTAACCTGCAAATAGCCAAAGATCTTACCAAATTA
CAATAGTGGGATGGGGTTCCTTCCTGCTGCAAAACTGTGTGATGTAAGAGGTGCCATTGGCTAAAGCATTC
>M00285:128:000000000-BF978:1:1110:18183:1254_1:N:0:46
GGCCTGTGCTGGTATTTATGCTCCATGCTGCTGTTTCTAACACCATGAACATGACCTTATACTCTCTATCCTTCCTATAT
TTGAATGGCTTCCATTTAAATGTAACAGTGACATTTGTCTCAGCCACCACTTTTATTAGTGAGATACTCCTAACCATAAG
TTGGTAAGTATACTGTATTTCTATTAAATTGCTCTTTGGATTT
>M00285:128:000000000-BF978:1:1110:16872:1256_1:N:0:46
CGACTCTCTGATAAGTACTATTCTACCAAATGCCACTACTCTCTGATAAATACTATACTATGTAAAGCCACTACTCTCTG
ATCAGTACTATTCTCCCAAAGGCCACTACTCTCTGATAAATAAGATTCTACCTAATGCCTCTACTCTCTGATCCGTACTA
TTCTACCAAATGTATCTACTCTCTGATAAATACTATTCTACCTAACGCCACTACTCTCAGATCAGTTCTATTCTACCAAA
TGCCTCTACTCTCTGATAAATACTATTCTACCTAATTCCACTACTCTCAGATCAGTTCT
>M00285:128:000000000-BF978:1:1110:11432:1256_1:N:0:46
GATCTACACTCTTTCCCTACACGACGCTCTTCCGATCTCGACTACACTCTTTCCCTCCTCTACTCCATTCACAACTCAAC
TACACGCTTTCCCTTTACGGCCCTCTTAGCTTTTTGTATTCGCGAGAGACCCAGATCAGAGTAATAGGGGCTAATCTTTT
GAACTAAAAATATTTGTGACTATTCCATATTTATGGCAACCCTTTTCTATAGATTACTATCGTTTGCGACATGTATCTTA
TACTTTACAATATCTCTTATATAAATTCTCTTTTCTTTTTGCGCTATTTTTTTTTATGTT
>M00285:128:000000000-BF978:1:1110:22256:1257_1:N:0:46
GCTGACTGTAAGGAGTTTGTACGTTCTCCCGTGTCTGCGTGGGTTTCCTCCGGGTGCTCCGGTTTCCTCCCACATTCTAA
AAGACGTACGGGTAAGTTAATTCGGGGGTTTAAAATGGGCGGCGCTGACTCATTGGGCCGAAGGGGCCTGTTACCACGCT
GTAAGTTTCTCATTGTACCCACACCTCACTGCACGTGTGCACATGACAATAAACATGACTTTTGCTAGTTTCCTGTCTTT
CTCCTTGTGATTTTACAGCCAGAGTTCCAGTGTTCCAGTGTTAACAACT
>M00285:128:000000000-BF978:1:1110:16897:1264_1:N:0:46
TCTCAATTTACTTAAGAATGTAAAAAAATGAAACAAAGTTGTATAGGGAGTTCCAATTATTTTTCCATTTAGTAATTATC
AGTTTTGTTTGAACACAGAGAAATAACTGATCCTGACAGTCAGAATGAGTAAATTTACCGGATAACTGAATAGACCAGGC
TGCATGCAGGTCAGTTTGTTCTTGACTTCCTTGCCCACACATTGCAATGGGAAGTAAGAAAATGCATCTGGATCTGCTGC
TGGACTTACTGAGTCCAGGGGCAG
>M00285:128:000000000-BF978:1:1110:11406:1267_1:N:0:46
TTAGGATACAGATACGTTTGGCGAGGCCAGAAGCAGGAATAGATTTTGAATTCATCTTCTGGAAAGCGTTGCTGACAGGT
TTCTGACTGAAGACAAGACAAATAAAACCCTATAACATCGTGCATGATATATATGTGGCTTGATGACCAGAAGTGTCAAA
ACTTGGTTTTCTTCCATTGGAATGTTGCACC
>M00285:128:000000000-BF978:1:1110:22681:1267_1:N:0:46
TTTGTAGGATCTTTTGGTATTACCTTATCTGCCCATGATATCCCTTTGGCCCTTCCTGCTGTGCTAATTTACTTTTTATG
TGTTCTACATCTCTTATACTCCTCGAGGGACTTGTTTGATCCTAATTGCCTACACATGACATGTGCTTCCTTTTTCCTGA
CCAGATTTCTCATCAACCAGGGTTCCCTAATCCTGCCAGCCTTGCACTTCACTCTAAC
>M00285:128:000000000-BF978:1:1110:19227:1268_1:N:0:46
GACTCAGCACCATGAAAACCATACACTACAATTGTGTTCATGTAGATACACCATGCGTTCTGGGCAGAAAGTGGTAAATC
AATGGTTTTAGCTTAGAAAACGTTGTTTTAGCCAAATAAGAAAACTGTTGATATATCAGTGAGTCCCTTTTAAGACGTAA
GTGTTACAGTTAAATAACTGTTACGAAGACACAGCACCATGAAATACAAACA
>M00285:128:000000000-BF978:1:1110:13943:1268_1:N:0:46
TAGCACACCAATTAAAATGTAGTTGTATCTGAATCTGTAACATTTAGCCTTTTCAATGATATTTTCAGTGAGAATAGTGG
ATAAAATGTTGAAATTCTCTTTATTTCAGTGATCTCATGATAAAAGCCTTCTATGATAACTACAGTTGTTCATAGCGTGA
AGGGGCAGGGTATCATTGACAACAGTTCCCACA
>M00285:128:000000000-BF978:1:1110:18098:1269_1:N:0:46
GATCTACACTCTTTCCCTACACGACTCCCTTCCGATCTGGACTACACGCTTTCCCTACTCGACTCCCATCCGAACTAAAC
TCCACGCTTTCCCTACTCGGGTTCGTTCTGGACGTCACCTCCTGCGTGCGTTATTCGACGCGTCTAAACCTAACTATAAT
CAGCCACGCCATTAGGCAGCGCGTACACTGGAAACCACCCAGCGCGGTAGGATGCGAGTCACCAGCGGTCATTAATTGAA
AATCAGCGTTTGGCGGGTTGTTGTTGCTGCCGAGATTGGCTAAGCCAGTAAATAGTT
>M00285:128:000000000-BF978:1:1110:20458:1271_1:N:0:46
CTGTTTTTGGATCTGTTCAGTCACGTTCTGAACAACAAAGAGATACAAACGGTACATTTTGTGATGTTTCTAGTCAAAAG
TGCCTATTGTTTTCAATTGTTCCAATAGCTAAAGTAGGTGGAGGGTGTGAAGGGGAGATGGGGAGCAGAGAGACAGTTGC
TGTGTTACCATTAGTTGGACAGCTCTGTCAAAAAGTATAACAATATAGTGGCCAA
>M00285:128:000000000-BF978:1:1110:12785:1272_1:N:0:46
TAAACTGATTTCTTTATAAATTTAAAGTAAATGCAATTACCTAGTATTCTGAGTTACCACATCTTTCCTCCCCTTTAATT
TGATCTTTTCACCTGACTGTCTAAAAGGTTAAGAAGCATGCTAAAAACATTATTAAAGCATTGGCACTGATATAGAGTGC
GAGGTTGGTGTCACAACAACAATCTTGTACTCAACGTCAACAAGACCAAGAAGCTGATTGTGGACTTCAGGAAGGGGAAG
TCGGGAGAGCACACACCAGTCCTCATTGTGGGGTCAGCGGTGAAAAGCGTGAGCAGAATC
>M00285:128:000000000-BF978:1:1110:10642:1273_1:N:0:46
CCACAAGAGATTTTGGAACACTTTTGCTCATCTGAAAGAGAAGGGTAAATTTCTGACGAAAGGACATGATACAATGTACA
TGAATAAAGTTAGATATTCATTCAATATACTTACATTAAATTTAGGGAAGACCTGAATTTTTTCATTGCATACAATGCTA
TCGGATTTGTATTCAATATATTGTCCTATGCTTAATGGGTGAGGCTCGAGGCTATTGGTATCACCATTACCGGAAAATCT
TTCGTCATATATGTCCTGATAAAAAGAAAGAACAGTTAAGCCAATAGTCTGGTTAAAAAT
>M00285:128:000000000-BF978:1:1110:9598:1275_1:N:0:46
CAATAATAAACCAATACCAATACCAATAATCATTTAAAATCAGTCTCAGAAAGCAACCAACTGGCTCAGGGATGTGAGTC
TTTGTCTCAAAGGCAGTCTGTAATTAACTTCCAAAAACTATCTGTGAGCCAAAGGAAATGCTGAAGAGAGCTGAAGAGCA
GCAACATTAGCTAGACCAAGTTCGAATTC
>M00285:128:000000000-BF978:1:1110:12076:1277_1:N:0:46
CACAACAAGATCTGTCTAAAAGACTACTTTCTTTCCCACTTACACCTGGCCTCAAATCTAGCCAAAACTATTATCACCCC
ATGTCTGAGTAAATTCTTTAGCCTGGGAAGCCACTGACAATGAGAAGCATACCATTAACTCTTACATTGCCGGTCATTAA
CCCTTGCATTCCCAGCAATCTTTTACACAACCCTGCCTGACTCCAGACGATGGGGA
>M00285:128:000000000-BF978:1:1110:10717:1281_1:N:0:46
CGTACCTGGCCAGTCCTCCCCACCCCCCACCCTTTGATCCCACCATAACGGCCCGGTGCCCGGCAGAGCGGTGACCGTAT
TCACCGTTTGGGGGTGGGGGTTGGAGGCATGGACTTACCAGGATCAGTTTATTGTCACACCCACACACACACACACACAG
TATATAACGGAGCGAGATACCGTCCTCCACAAGTGCCCGTCGCATTCAACATTAAACAAAACAGAAACACAGACAGAAAG
ACACTAAAAAACATTGGGGACACCAAGGTAAATTATGAAGCTTAAATACATAGTGTGAA
>M00285:128:000000000-BF978:1:1110:21544:1286_1:N:0:46
AATTTACAAATTATTTTAGCGTCAGATTAGGATGTTGAAAAGACATATCCAATGTGACACATCAATTTACCATTAATTAT
GCGGTGATTTTAAATTTATAGTTGAGGTCAGCAGCCGAGGTTTATGTAAATT
>M00285:128:000000000-BF978:1:1110:22594:1291_1:N:0:46
GATCTACACTCTTTCCCTACACGACGCTCTTCCGATCTGGACTACACTCTTTCCCTCCACGACTCGCTTCCGAACTCAAC
CACACTCTTTCCCTCCACGGCACCCTTCCAAACCAGAACGCACCCCCGTCCTGACCGGCACGCATCGCCCCTGGTCAGTC
TCCCGGGCCCGGCACCACGGGTCACGTGAACGTCAAGGAGGGCTACCAAGAGGGGAGACATACAGGCAACTGAGGTCACA
GGGAGGGAGCGGCGCCGTGATGGGCGGGCGAGAGCACGTGGGGAATATCAACCTGACTCG
>M00285:128:000000000-BF978:1:1110:19358:1291_1:N:0:46
TATGTATGGCCCAAAAAAGTGTGTCCATATTTTTTTGTATTGAGCAGGTTGTCAAAAGATGATTGATTCATATTTTGTAT
TCATTTTGCAGTGAAATTATAAGTATTGCACTTTTTATGCTTTTCACAGACTGTCTTTTACTAATATTCAATAGACTGCT
AAGTATTTTTATAAACACCCTCCCTCATAATGCAAAACAAAGCTCTCATTCATTAATATTGATGCCTGGAAAACCTAGAA
TGGTATTTAAA
>M00285:128:000000000-BF978:1:1110:22838:1291_1:N:0:46
AAGGAGCCCTATAACCTGAAATAGGTTGGTACCTTGGGCACCTTCAGATGCCAAATGTGTGCACTCCCAGTGGGCTATAT
TGTGGTAAAGAAATCAAATGCTTGAAGTCAGCAGTAAAAACACAGTACTCACAAGGATGTAGAGGAGAAATAAAGTTGGA
GGCTTGAAGTCT
>M00285:128:000000000-BF978:1:1110:11517:1292_1:N:0:46
GTCAAATTTCATATGACCAGGCTTCTTACAGTAATAACAAAGATGCTCAGCAGGTTTCTCCAGCACTAGCTTCTTGTCAT
CCTTCCCTTTTAGATTATCTCCCAATTTAATCTCTGGTTTACCTGGATTGTCTCTGTAACTCTTTTGAAAGGTTTTAGTT
TGTCCCCGTCTGAATTTATGTGTTAAAGCATAATCATCTGCTAACCTAGCAGTTTCTTGTAAAGTAGCCACATTCTTTTC
ATTTAGGTATGCAGCTATTTCAGCTGGTA
>M00285:128:000000000-BF978:1:1110:15539:1292_1:N:0:46
CAAATATGTAATCTGTGACAATAGCAGATATTAACTGTAGAGTTGTAAGATGTGCAGTTAAATAACTATTAGGAAACGAC
TCAGCACCATGAAATACACACACTACAACTGTTTTCCAGTAGAAACTCCATGCGTTTAGTGTAAAAAGTCTCAAATCATT
GGATTTTGCTTATAAAACGCAGATTCAGGCAAATAGGAAATCTGTTTCTATATCTGATGTTACAATTTCAGGGGTAAGAG
GTGCAGTTATATAACTGTTTCCAGACGACTCAGCACCAGAAAATACATACACTACAACTG
>M00285:128:000000000-BF978:1:1110:21090:1293_1:N:0:46
TACTTATCTCCATGTACCTATCTAACAGTCTCTTGAAAGACCCTCTCGTATCCGCCTCCACCACTGCTTCCGGCAGCCCA
TTCCACACACTCACAACTCTCTGAGTAAAAAACTTACCCCTGACATCTCCTCTATATCTACTCCCCAGCACCTTAAACCT
ATGTCCTCTTGTGGCCACCATTTCAGCCCTGGGGAAAAGCCTCTACTATCTACACGATCAATAGCGGAGATGCTAAATGA
ATACTTTACTTCGGTATTCACTACGGATAAGGATCTAGGGGATTGTAGTGGGGGCTTGC
>M00285:128:000000000-BF978:1:1110:14198:1294_1:N:0:46
TCATCCTCCTTCTCTCCAAGGAGAAAAGGCCACAACCTGCTCTCATAAGGCATGCTCCTCGTTCCAGGCAGCATCCTCGT
AAACTATGGTCCCTGGGCGTGCGCCATTATTTACAGGGTGATATTAGGAGTGTGTTTGTCTTCACAAAGTTCTTGGGAAT
GTGTTGACGTTTAAGGAGTTATGGGAATTTGTTAGTTCTTAATTAGCCTTAAAGCGGAAAAGATGGCGGGGGGAGTTTAT
GGGATGGCGGCAGGGATCGGGGGGACGGATTAAGGAGGGGGGGTTAGGAAGTTTGGGCTT
>M00285:128:000000000-BF978:1:1110:13477:1294_1:N:0:46
ATAGGGAAAGATAGGGAATCACAGCTAGGGTTCTTTGGATGTTGATGGGACTGGGTAAGACCATGATATTAAAAAAGGTG
TATTAGCTGATGATACAAAGGGTATAACACAGATTTAATGTTTTGGTCAAGAGATACAGGGGAATGTGAGAAAAATCCTT
TCAACACAGTTGGTAGTATTGACTTGGGATCTACCACCTACAAGGGCAGTGGAAGTGGAGATAATGAACGATTTCCAAAG
GTAATCAGTTAGCTAATCGAGGGAAATAACCTGGAGGACTTCAGGGATAACCTAAGGGA
>M00285:128:000000000-BF978:1:1110:18937:1295_1:N:0:46
GATCCTAAGGATTAATTTAGCCTTATGTATCTTTTGTGAAACAAGTAAGTCTCTGATTATACTTTAAGTGTTCATGTAAG
AGTGTTAGTTTGGAATTGAAAGTGTTTAACTGTACTTCAATAAATACACCAATTCAATGTAGTTAGACTTAGTTAATCTC
GTATGCTCGGGGCATGGGTGTGCCGAACTAACAGATCTTCTGGACCATTGGATGTTGTTCCAATTAATACTCCAGCATGC
TTTTAATTTGCTTTGTTTTAGATGCTACACAGTGAACCTGTTAAGTTTACAGGGAATATG
>M00285:128:000000000-BF978:1:1110:14539:1296_1:N:0:46
GCGGGAGACTGAGGCACAGGTACTGTGACCTGGAGCAACACACGAGATGCTGGAGGAATTCAGCAGGTCAGGCAGCATCC
ATGGAGGGAAGTGGACAGTTGATATCTCAGGTCAAGATCCTTCATCTGGACTGAAAGAGAGAGGGTAGGGAGCCAGTATA
AAGAGGTGGAAGGAAGGGGTGGAGCAAGAGCTGGCAGGGGAAGCGGTGGGGTTGGGGGGGGGGGGGGGGGGAGAGGCAGA
GGGGGGGGGGGAGAATGGAAATGGTACCAGACGCTGTGGGGTGATAGGTGGGGGTAAATG
>M00285:128:000000000-BF978:1:1110:11470:1298_1:N:0:46
TGAGCCAGATTTTGCCTCCAGTGGGAAGCTGAAGTCTGCTATGAATTGATTGTCCTCAGATATTCTTCATTCTTCTTCCT
TACCTGGTAATTACGGGAAGTGGAAGATGAATGCAAAGCAGCAAAACAAGCTGGCTGTCTGGGGCCTGAGTAAACATGAT
ACATCCATAATCAGTCACACTGAAGAAGTGAAATTAATAAT
>M00285:128:000000000-BF978:1:1110:14030:1298_1:N:0:46
TCCCAACTCGCCAGAATCCTGGTTCAGCTGATCCTTTCCCAATCACCACTTTAACTGGAAAAATTGTTATAAAACTGTAC
AATAGTCCAGAAAACCTGCTTGTCGGACATCATCACCTTTATTCTTCCTGCCAAAGTGAAAGATGGGGAGACCAGACAGT
GTGGCTGATCTACAGGTTTCTCCTCAGAAAGCCACACAGAAAAAGATAAATGATCAGGCACATTCATGCAGTGCTCTCAC
CCTTATTTACACAATTCCTGCATTTAATTTAAAATATCAGGATTCTTCCATCCATGGAAT
>M00285:128:000000000-BF978:1:1110:11826:1303_1:N:0:46
TTTGTGTGTTGCTCCAGATTTCCAGTATCTGCAGTCTTGTGTCTCCATAAGTTTTATTTTATTGATAATTCTGGATGCAA
GGATCTTATGCACTCAGTCTCACTCCTTCGCAGTC
>M00285:128:000000000-BF978:1:1110:22492:1303_1:N:0:46
ACCTCCCCCTTACCTAACTCCACACCATTCAGATAATAATCCACCTTCCTGTTCCTGCTCTCAAAGTGGATAACCTCACA
CTTATCCACATTGAGAGCAGGAACAGGAAGGTGGATTATTATCTGAATTGTGTGGAGTTAGGTAAGGGGGAGTGGAAACA
CCAGTGTCCTGAACCTGCACACATGGTGATCTCTCGGGGTCTGGGAAGAAAATAATTCGTCAAAATTTGTTGGCGTTCAG
ATCACATTACCATATCTTTAACCTTAAGACGTGGAACTGAGCAGCTGTGACCTCAAGTC
>M00285:128:000000000-BF978:1:1110:15168:1304_1:N:0:46
TCCAGTATTCTCATGTTTCAAATGTCCAGCAAATTAAGTGTTTTATTGCTGTTTTCCCTCTCCTCTGTCCTCATTCTTTA
AGTATCTCAAGGCAAATTAGTTGCAATTAATAAGCCTTCACCATGCTCTCTCTGCAGGGATCATTGTTGTTTACATCATT
TAATCTCTCATGTTCTTCA
>M00285:128:000000000-BF978:1:1110:17068:1306_1:N:0:46
AATATTCGTCACAAGAAGGTGAAATTCCGAAACAGCTGCAGGCGACTTTAATCACATTGTTCGGGGTATCATTGTTGTGT
GGAGCAGCTCCCTCTCTCCTACATGTCGGTAAAGATTCATTGATTGGCTGCGTGTAATTTGGATATGTGTGATCTGCTGC
AAACTGAGCCACTCCTTTCTCCCGTCTCTAAGTGTCTGCCTGTTCTTTCCAACTCCCGATTGAAGTACATTTCCCCGTGT
GCAAACCTGGTCAGTGTAACAATGAAC
>M00285:128:000000000-BF978:1:1110:17420:1306_1:N:0:46
AAAGACATCAAAGTTATTCAAATCAAATCCTCCTTTGGAATTCAGTTTTGAAAATTGTCAGAGTACCCCTTTGTTCATTT
CTCTGGCCTTTTCCCTGCTTGGAGGGACTTTCTTTCCAAGTTCCCAATTGGGCCCAAAGTGATCCAGACCTCCCTTGATC
AGTGTCAACGAAAGTGGTACCTTGTGTCATTAGCTTCCTGCACTCTTGATTCTTTTCTTACCACTGTGGCATGCCAGGCA
CAGTGTTGTTAACTCCAGCAGTGAATGCTGCCTTTCCATTCTGACCGGATCATGGTATTT
>M00285:128:000000000-BF978:1:1110:10227:1306_1:N:0:46
CAATACATTTCACAACATATGTCAGTGATAATAAATCTGATTCTGATTCTGACAAGCAGAACGTCTCTGGCATTTTCTGT
TTTTATTTCAGATTCTGGAAGTATTGCCATAAATGGTGCTCTTGAAGTGTAGGGTTGGGCAGAACAAAAACCATTCAAGT
AAATTGAACAAGGCATGGAAGATTCTGATATGCCAGATGTTTTACTTTTTTCCAGAGGTGGTCAGCAGGATTTCATTCGA
GTCAATGCTTAGTTGATATTTACCGTCCTTAAGGAATGCATTCTCAGCTTTATGAATTTT
>M00285:128:000000000-BF978:1:1110:12300:1310_1:N:0:46
CCGCTACCCTCCTCGCAACTCAATAATAACTTGTTTTCCCTCCTTCCCAGTTCGGAATAAGGGTCCAATGTGAAATATAA
TCTCTACTTCTTTTTCCACAGATGCCGCCTGATCTGCTGAGAGTTGCAGCAACTGCACTTTTGTGATTTTCAAGCTGTTG
ACATTTGCTGCTTTAAGCAGACAGTGCTGATTGTGCAATTGTTATTTCTTTTGTGTGGGCACATGAATCTGATACAGGCA
ATGACGTTAAACAAG
>M00285:128:000000000-BF978:1:1110:11254:1311_1:N:0:46
ATGGCTTCTTTGATGCGAGTGTTCAGCATCCCTTTGCTCCTGGGGATCTGCAAGCTATTCAGGGATAGCACCCCTGCATC
CACTGAACACAGCCATTTGCTCACAATGGGGCCTTTCTCTGCTCAATGACACAAAGCTGG
>M00285:128:000000000-BF978:1:1110:13739:1312_1:N:0:46
CTTTCAAGGGTGATTTGAATCTTTGTAACTCCCAACTCTAGAACGTTGTCGAGGTGGAATCATTTCCTTATAGACTGATT
TTTGATCTGTAATATCAAAGGTTCTGGGAAAACAGGCAATAAAATGGTGTTCAGATTGGTCATTATCTTACTGAAAAGCA
GAGCGGGCTAAAGGGCAATATGGCCAACTTCTGGCCAGATTTCTCATATTACATCCATAAGGTGAAGGATGGCAGTGGTG
GTCAGAGCTGTCCCTAAACTGGTAGTTGGACATATCTGTCAACTGTAATCAATTAACCCC
>M00285:128:000000000-BF978:1:1110:16325:1313_1:N:0:46
CCTGGCAAAATGTAACCCTCATATTTTGAAATTCATTTCCCAATGACATGCCCATTCTGCAAGTATTTGTTATTTTATCA
CAGTCTTCCCTCATGCTCAGTATATGCACAAATTTTGAAAACATACTTTCAATTCCCATGAACAAATTGGTTGTAACCCC
ACAGATAGCTTTGGAAGTCTACTTTTCAAACTTATGCCAATCTGAATAGCTCCCATAAACCCACCTGTTCTGTTTTCTAT
TCTGCAGTTAGCTTGCTATCCAGACTCCACATACTCTTACCTTAATCAAGAGTCTGCCA
>M00285:128:000000000-BF978:1:1110:9681:1315_1:N:0:46
TTATTTTTATACAATAAATCTTTTTCTTTCTCTTTTTGATTTTTTTGTATCATATTCATTTACTAAGAGACTGTGGGGTC
TAGAATATATTTTTATTCTTTATAATTATACATGTCATGAGTGTCCTCTCGATCTCTTTGTATCACTTGTATAATCACTG
ATGTATGTATCAATCTGCATTAACTTGAAAATTAATAAAAAGATTGAAATAGAAAGTACAAAGATAAAATATCACAAAAT
ATATAAAAAAAGGGAATGCTATAATTTCAGTGATATGACATTTGGCTTGTCAGCTGTGCC
>M00285:128:000000000-BF978:1:1110:19543:1317_1:N:0:46
CTCCTCCCTATTTATAGAGACCTGCACTAGAATTTCACCTTCCCCTTCACCGAGTTCTCCATTTATAAAATCCATTTCCT
TTGTGAATACCGAAGAAAAGCATTCATTTAGGATCGCCTCTACATCTTTTGGCTCCATGCACCGATTGCCACGGTTGTCC
CCAATGGGCCCTGCTCTTTCTCTGGCTATTCTTTTGCCCCTAATATACATATGAAATGCCTTCGGGTTTACCAAAATGCT
GTCTGCCAGTGATATTTCGTGAGCCCTCTTTGTCTTCCTGATTTCCTTTTTAAGCGTCTC
>M00285:128:000000000-BF978:1:1110:12486:1318_1:N:0:46
ACAACTGAGGCAGACTTTCCCACAGATTGTTCAATTACTCTATGTGTACTGCATAATCCATTCAGCCAGCAATACAGGCA
CTTTGTAAAATAAAAAAAGGTAACACACAGTTTTTAATAACTAAGTGACTTTAATTATCCTGGGAAAGTAACTGTTGCCT
TGGGCTGCATGACACATATTCATAATTAACGTTACAAAGAG
>M00285:128:000000000-BF978:1:1110:12455:1320_1:N:0:46
CATCATATCAAATGAACAGCAAATAATGACGTTTACCAGCTTTACTCAGGTCAGCTGCTATTGCAGTAGATAGTGGCCTT
TCCCCTCTCTCCAAAGAACCCATGGAATGAAAAGTTTCACTGCCTCAGTAATTTCAGCGTACCTTCAAAACCCAACAATC
AAATCACCCCTCTTCCCCAGTTCAAATACTATTAGC
>M00285:128:000000000-BF978:1:1110:12499:1321_1:N:0:46
TGTATTCTTTCAATGTTTTTGCACATTTCAAAAGTGTAGTGTAAAATAATTTTTCAAAATGCTTAGAATTTTTCCAGGTT
TACGCTTGTGCAGCATAAATTCTGCTTGTAGACCACTGGAGAAATAGAGTGCAATCCTATCCTTCATTTGAAAATAAAGG
GATATTTATCAGATTTCAGCTGTGATCTTGTGGGAATGGTCACT
>M00285:128:000000000-BF978:1:1110:9719:1321_1:N:0:46
TCTCCTACCTCAGCTCTACTATCGTGCACTATCCCCACATCCACTGATTCCTTTAATATCCAGAAATGTGTACACCTGTT
TTGAGTGAACTCAATGAAAGAACATCTGTAACTCTCAGTGGTTGAGAATTACCACCTTCTGAGAGAAGAAATTTCTCCTC
ATCTCAGTCCTAAGTGATTTACCTCTTATTCTATATCCCTGTGATATATAATCAGTGACCCCTGATTCTATATCCCACTC
AGCAAAACATTAGCCTTTTGAGCCATGTAGTTTTGTGAGAATGTCAATGAGGTCAACCTT
>M00285:128:000000000-BF978:1:1110:11327:1325_1:N:0:46
CAGAGCATATTTGGAGTTTACCCATTTGAGCTCCTCATCGCACCTCAGATCTGCAACATCTGCAAGTTGTGCACACCTCT
GATGCTGGTAACACGAGGCGAAGGGTCCAGCCTGCAATTCAGGCAATGAGACATGTGG
>M00285:128:000000000-BF978:1:1110:8511:1326_1:N:0:46
GAAAAGTGAGTTTAGCGAGCTAGGCAAAAGGCTGAAGAACAGGACCTCAAGGGTAGTAATCTCGGGATTGCTGCCAGTGC
CACACAATAGTGAAGGTAGGAACAGGAGGAGATGGCAGATAAATGCGTGGCTGAGAAGTTGGTGCAGGAGGGAGGGTTTT
AGATTTTTGGATCATTGGGATCTCTTCAGGGGAAGGTGGGACCTGTACA
>M00285:128:000000000-BF978:1:1110:20207:1331_1:N:0:46
TAAGTGACTAGCAACAGGAAGATGCAGGTCGCTGTAATGGATAGAGTGCAGGTATTCCGCAAAATGGCCACCTAGTCTCT
CTTCTTACCTTTGACCCATTCCCCGGTGGATCTGCTCTCTCCTCCTCCCCTGCACCTGCCTATCACCATCTCTTACCTGC
ATCTACCTATCACCACCCTCTGC
>M00285:128:000000000-BF978:1:1110:9277:1332_1:N:0:46
GCCTCCACCACCACCCTTGGCAGCTCGTTCCAGGCATCCACCACACTGTGTTGAAAAAAAACTTGCCCTGCACATCCCCT
TTAAACCCCCCCCCCACCCCCACCCTTAACCCATGCCCCCTAGTATTTTGCATTTTCACCCCGGGAGAAGGAGTTGGACC
GTCTACCTTTTCTACCCCCCCCGTGATTTTATATACTTCCCTCTCGTCGCCCCTCACATTCCCCAAGTAAAAAAAACCAA
GAGACAGGAAGAGCACACGCCTCAACCTCCACCACCTCCCCCAAACGCGTATTCCCCGTT
>M00285:128:000000000-BF978:1:1110:19155:1332_1:N:0:46
CACATACCACCTGGCTCAAGGACAGGTTCTATCCTACTGTGATAAGGCTATTGACCTCACAATCTACCACATTATGACCT
TGCACCTTATTGTCTACCTGCACTGCACCCCCTGTAGCTGTGAAACTTTACTCTGTATTCTGTTTTTGTTTTTGTTTTTA
CCCTATACTACCTCAATGCACTGTGTGA
>M00285:128:000000000-BF978:1:1110:16834:1333_1:N:0:46
GTGGTCAGAATTGAACCCGGGTTGCTGGTGCTATAATAGCGTTACGCTAACCGCTACACTTTGTGCGCCATTCCACACAT
TAACAGCAAGAATTGTAAAATCTTCAATTCCCATGATTCTAAGTATCTTAAAACTTCCTGGATACCTCAGGTAAGGGAGT
GCTGGGGTAGTGAAGTTGTGCAGCTAATGTATTTGTGGTC
>M00285:128:000000000-BF978:1:1110:10212:1336_1:N:0:46
ATAGGTGAAAAGATCAGTAGCATCAAAAATGGTCTCTAGTATCATACCCAGTGCACTGTGCATGTAATTTCTCAACTTGT
ACAGAAATTACACCTTCAAACTACTTTACAAATTGAATGTGAATGCAAATAAAGTAAACTTGGTTTCACAAGAATGGTTA
TGTTCAGTTGACAATATTCCCAATGGTCATTATTCCAGATAGGTCAGGAGCAGCTTAGAATTGGCTATTCAAATGTGAAA
>M00285:128:000000000-BF978:1:1110:17789:1337_1:N:0:46
CTTCGTCTGCGTTTTAGAGCAGCAGATCACAGAACGTACGCAGGATCAGAGAGTCCTTGATTTGGTAAGAACCACAGAAC
AACACAGCACATTACAGGTACTTCGGTCCATCATGTTGTGCCGTCCTTCAAACCACGCCTCGCATGGTTGGCCGAAGGGC
CTGTATTGTGCTGTATTGTTCTATGGTTCTTAGCAAATCCAGGAACCCT
>M00285:128:000000000-BF978:1:1110:14464:1339_1:N:0:46
AAAGAAGCCCAGCATAAATAGCAGAATGAGCACACCACCTGCCAAACTGCCCCCTCGTGCATCTTGACAAGCACCTTCTA
CCCACAGCCTCAGGAGAGTCTGTAAGTCCCACAGTGACCCCATCAG
>M00285:128:000000000-BF978:1:1110:16020:1341_1:N:0:46
AGCCTTTAATATTGCCAATTCAACACATCATAAATATGCCAACTGAACACACCATAAACTCAGTTCACCTTTACTTTCTC
ACTCTTATATTTCTTTTTCCTGTTCTTTACA
>M00285:128:000000000-BF978:1:1110:12421:1341_1:N:0:46
NNNNNNNNNNNNNNNNNNNNNNNNNNNNNNNNNNN
>M00285:128:000000000-BF978:1:1110:16573:1342_1:N:0:46
GGACACACTTCAGCCCATCCAACTGATTGCAATTTTGCCCTTTCAAGTGCCTATCCTTCCTCACAGTCTTTCTACACTTT
GCATTTACTTTTACAGTAAATGAACCAAGCTCTGACCTATCACTGTGGTTCCCATCCCCCTGCCATACTAGTTTAAACTC
TCCCCAACAGTTCTAGCAAACATGCCCGCAAGAACATTGGTCCTCCTCCAGTTCAGGTGTAATGAGTCCCTTTTGTACAG
GTCACATCTTCCCCAGAAGAGATCCCAATGATCAACAAATCTGAAACCCTGCCCCCTGC
>M00285:128:000000000-BF978:1:1110:15875:1344_1:N:0:46
GGCAACTTGCGCCACACGTAAGAGACCTGGTGATTCTGTTCACCACATCTGTTACGCCACACGTAATAGAACATATATAT
GATATATATATATATATATATATATATATATATATATATATATATATATATATATATATATATATATATATATCTCTCTC
TATATATATATATATATATTATACAAATATACTTCACATATAACACACTGTTTTATAAAATAGTTTTTTATATCTCTCTG
AGGTTTGTATATATTTTTTTATAAAATCATTTTCTATATGTACTGAGATAGAGAGACAAC
>M00285:128:000000000-BF978:1:1110:18924:1345_1:N:0:46
GATCTACACTCTTTCCCTACACGACGCTCTTCCGATCTGGTCTTCACGTATTCCCTACTCTACCCGCTTCCGACACACTC
TCCCCCTTTTCCCCACACTTCCCGCCTCCAAACAAACCATTCCATCCCCGCCTCCCTGACCAACACCACACCATCTGTTC
CATCCACGAACTCGACACACTCCCCCACCTCGATCACAGCACGTCGCGCAATGGAGTAAGGACACGATGGAGAATGCGAC
AGAGAGGGGAGGGTGACTGGGCACCGTCGTAGTCCATATCACGAACCGTTAGCTATCGA
>M00285:128:000000000-BF978:1:1110:11499:1348_1:N:0:46
ACCAAATCCTTACAAAGCCTCAGCATTATATCCTTGCTTTTATATTCTAGTCCTCTCAAAATGAATGCTAACATTGCATT
TGCCTTCCTTACTACCAACTCAACCTGCAAGTTAACCTTTAGGGAATCCTGCACTAGGACTCCCAAGTCCCTTTACACCT
CTGATTTCTGAATTTGCTCCCCGTTTAGAAGTATACGCCTTTATTCCTTCTACCAAAGTGCATGACTGTACCCTTTCCTA
TGACTTATTCCATCTGCCGCTTCTTTGCCCATTCTTCCAACCTGTCCAAGTCCTTTTGC
>M00285:128:000000000-BF978:1:1110:20826:1350_1:N:0:46
CTTTTGTTATTTATTGTCATTCGTGATATGATTGTCTTGTCCTGAAGGCATCTGCATTAGTAAACAACTTAAAAACATTG
AAAAAGATGCAATGTGGTTTCAATAGAATGTTATGAGAATGAAGGACCGCAATTGCTGAAAAAACGTCCACAAATCTTGG
TTGAGAGTCAATACCCTTCCAAAAGGAAATTAGATATTTGTTTGACAAAAGAGGAGTATGAAAGAATAGATGAGGTGTGC
AGGAGTGTAGGGTTAGAATCAAGGAATCAGTTTGCTGATTTTAAAAATGGCTTGCATCAT
>M00285:128:000000000-BF978:1:1110:8981:1350_1:N:0:46
AAGGATATTGATCCCTCTCTGGTTCAAGTGCAGCCAGTACACTTGTACAGGTTGCCTCTACCCAGAAGAGATTCCAGTGG
TTCAAGAACCTGAATCCCTGCACCAGCTCCTCAGTCACAAATTCATCTGACCTATCTTTCTATTTCTGTCCCCACTAGCA
TGTGGCACTGGGAGTATTCCAGAGATCACTACCTTCAAGGTCCTGCTTA
>M00285:128:000000000-BF978:1:1110:17268:1350_1:N:0:46
GACACCCCAACTAAGTCACAGCACTGCTGGAATTGCACTTGCAGTGTTGATGTGACTGCTTAAGGAGGCACTGTGACATA
ACTATCCCAGTGTTTATTTCTACAAATTCTCTATGCTAGGAGTGATCCTTGTAACAAAGCCTGGTGGCAGGAAGTGCCTG
CAGACATTTCTTCCAAAGGTTTGTTTGGCCCTGAGTGTACCATTGGGAAAAGTTCCATAACATTGTAAGATGACAAAGCA
TATGCTGTGACACTTCCAGTGGCTTGTA
>M00285:128:000000000-BF978:1:1110:17717:1354_1:N:0:46
TGTTATTGTCTTTGAAATATAGCCACTGTAGCAAATCTGATATGTGCAGAGCAAGCTCCCACAAGTGATCAAGACCAGAT
AACTTCAGTGTTGATTGTTGAGGAATTCACATTGTCATGGTACATGATAGCTTGCCTTTCACATTATGGGATATTAATCC
ACCTGAGAAGTCAGTTGAAGCCATTGTTTGAATTCTCACTGGAAAGATTTCAGATTAAAATGGGAAGTAGAATTTGCTTA
CATGTAAAAGTACAAGTGAACTCTTTTAAAGCATCATTCAACAAATAGTTTGGAGCTGCT
>M00285:128:000000000-BF978:1:1110:18813:1359_1:N:0:46
ATTCGTCGATCCACCAACAGCACCGTGATGCAGGTATCTCACCGAGTGCCGGGCAGACATTGGGGTGACGCTCACTGTTC
GTTCACAATTTGTTTTGCGCATTAGCCTGTGGGCTTCTTTGAATATCAACCGACAGATGAAACAGGTGCAGAGCGGAGGA
GACTGGGACGGATTGATTTTTGGAATGACAGTACGCATTGTTGATTTATTCAAGAAATCCCGCTCCCAAATAAAACTAGG
ATTGACAGCACGCTTGGGAAATTTCCCGGTAGTTTGATGTTGTTCTTTATCAATACCACT
>M00285:128:000000000-BF978:1:1110:13325:1360_1:N:0:46
CTGTGTCCACAACTCTGAAGCTTCTTGCAGTCCTGGACAGAGCAGTTGCCATACCAAGCCGTGATACATCCAGATAGGAT
GTTTACTACTGTGCATCGGTAGAAGCTGGTGAGAGTCGAAGGGGACATACCAAATTTCTTCAGCCTCCTGAGGA
>M00285:128:000000000-BF978:1:1110:15969:1363_1:N:0:46
ATTCCAGAATGTGTCCAGTGCTCCCAAGTTAGGAAAAATATTCAGGAGCTTTTGAGCTCAGAATTATTTGAGGAGATAGT
GGTGAGTTAGTGGAATGAAGTGCATGTGGAGTACTTGGACTTTAATAAAAATTAATCTCTAGTATTATTTCCTTTGGTTG
ATGTGGTT
>M00285:128:000000000-BF978:1:1110:21234:1365_1:N:0:46
ATGTGCCTATCTAACAATCTCTTGAACCTGTCCAACGTATCTGCCTCCACCACCACCCCAGGCAGCGCATTCCATGCCCC
AACCACTCTCTGGGTGAGAAAACCTCCCTCTGACATCTCCCCTGAACTTTCCACCCAATATCTTAAAGCCGTGCCCTCTC
GTCTTGAGAATCTGCGCTCTGGGAAAGAGGCGCTGGCTGTCAACTCTCTCTATTCCCTCCAATATCTTACACACCTTTAT
CAAGTCCCCTCTCATCCTCCTCCTCG
>M00285:128:000000000-BF978:1:1110:21658:1365_1:N:0:46
ACTACACCAGGGATGATGCACCACAGAGCCAGTTCCAGTGTCAAAAGAAATTCAATGACCTTGCTCAGCTGGTCAAGGTT
AGCAGTTACTGACAAAACCACTAATGCTTCGATTTTCATTCTCATCACAACTCTAGCACTCACATACATTTGACAGTGTG
TCTACATATGTTGCAAACATCTCTTAAATCTGAGATACACTCATTAAATTCTCATCTAGGAGGTGGAGGCCAGGAATCAG
TGCCTCTGACCCCTGTCCATCCCACTAGATTTTACACC
>M00285:128:000000000-BF978:1:1110:14847:1366_1:N:0:46
ACTTTTATAATGTAATCACCACAGGTAAGTTCACAAAAATAGAAGCAAATTTATGCACTGGATTGTTCCACGATAGCAGC
AAGATTAATGTCCAGTTAATTTGATGTCTGGGGTGTTGGTTAAAGAATAACTGTTAGTCTAGTTACCTTAAGACACTTCT
GTTCTTCACACAGTGCCAAAGAATCTTTGATTCACCCATGAATGGCAAAGTCAGACTCTGTCTTCATTTAAAGTCTCTTT
GGAAAGTCAAAATGTCTGACCGCGTAGCACTTCGTTAGTGCTGCACTGAATTGTTGGTCT
>M00285:128:000000000-BF978:1:1110:9754:1366_1:N:0:46
TCAAGATCCTTGTGTACATTAATGCTCCTGAGGGGCCTGCCATTCACTGTATACTTTCCTCTTACAGTTGAGGTGTTGCA
AAGTGCAAACATTTGTTTGGATTAAACTCCATCTGCCATTTCTTCACCCAAATTTCCAATTGATTTATATCCTGTTGTAT
ACTTTGACAACCTTTCTCATATTAACAAATTGACCAATTTTTGTGTCATCTATAAACTTATTGTTCAGACCACCTACATT
TTCACCCAGATCATTAATTGGAAACGTGGAAAGTGAGGCACTTTGGGAAGGTAAACCAA
>M00285:128:000000000-BF978:1:1110:21912:1366_1:N:0:46
CTGCCTTGGCCTGGTGTCAGTCTTTGTTGGATAGCTAAACTATTCCATGGGTTTTCCTGGAAGGTGTTGTTAATGGTGGT
CTATGCATGTTATTGACTAGAATTACTGTTTGAATCCTATC
>M00285:128:000000000-BF978:1:1110:9106:1369_1:N:0:46
ATATCTGCAATTAAATATTTTGGTTGAAGATGTATCCTCACATGGCTGTTATAAATCGGCTCAGCTCCACGAAACACATC
TATTGCAATTGTTTTTATCAAGTTCCTACATAGGCCTAGTGTAGAAAGTGGCAAATGAATGTATTTTGCTTCTAAACGCT
CTTTCTGCCAAATGGACTTGCATTGCAATTGTTGTTATCAGTTCCTACTTAGTCTTCGTGTAGAAAGTGGTAAATCAATT
TATTTTGCTTCTAAACGCTCTTACTGCCAAATGGACTTTCTTTTCTTCAATCTGCAAGT
>M00285:128:000000000-BF978:1:1110:14250:1370_1:N:0:46
CTGTCTAATTCTATGATCTATATTGCTTTGGTTCCACCTAGAATATGAAATGCTTAGGGACTCCTACTGATGGGGATGGG
ATGGAGGCTGCGTTAACGTATAATGATTTTATTCTATTCCCACATCCCAGGCTAAGTACAATGCTTCAGGAGAATGCAAT
CACATTAGTGTTCTTGTAGTTCAGAATATATTCCCAAAGCAGGGAAAAATGATCTAATTATTTCTAAAGATGTATTTTAT
TTTTTAGGAGGCCAGTATTTATTGTCCATCCCTAATTGACTATTGAGAAGATGCTGGT
>M00285:128:000000000-BF978:1:1110:15049:1374_1:N:0:46
GCATAATTTTAAGGTGAGAGGGGGTAAGTTTAAGGGAGATGTGAGGGGCAAGTTTTTTTTTACACGCAGAGTAGTTGGTG
TCTGGATGCACTGCCAGGAGAGGTGGCAGAAGCAGATACGATAGCAAAGTTTGAGAGACAGGAACATGAACAGGCAGGGA
ATAGAGG
>M00285:128:000000000-BF978:1:1110:21896:1376_1:N:0:46
CCATTGCCTGCATTAATTCCATGCCCTCTATGCCTTGCTCATTCAAGTATCTGTGCAGATGAAAGAACTTTTAGAGCTCA
GGCAAGTATTTGAAATATCTGCCTTTTATTCCTGTAATACAGTAATGACATTTCAAAGAATGGTTACCAATTTGTTTCAC
CAAATGA
>M00285:128:000000000-BF978:1:1110:23124:1378_1:N:0:46
GAAAGTGGCAAATCAATCGATTTAGCTTTGATAACGTTGTTTTAGCTAAATAAGTAATTGTTTTGCTATATCATCGAACA
GCATTTCAGTGGTCAGAGATACAGTTCAATAGCTGTTACCAAACGACTCAGCACCATGACATAAATATATTACAATTGTT
TTCGAATAGTTACTCTATGGTATTTGTGTATAAACTGGCAAATCAATGGATAAAGTACTCAAAACGCTGTTTTAGCCAAA
AGAATGTATCTTTTGCTATATCAGCGAATTACTTTTCAGTGTTAAGAGATACAGTGCAAT
>M00285:128:000000000-BF978:1:1110:18727:1382_1:N:0:46
TACCAAACGACTCAGAACCATGTATGACATGCACAACCATTGTTTTCCAATAGTTACACCATGGGTTTAGTGTAGAAAGT
GGCAAATGAGAGTATTAATGTTACAAAACGCAGTTTTAGCCAAATAGCAAATCTGTTGCTATATCAGCAATTAACTTTTC
AGAGGTAAGAGTTTGACTTAAATAAATGTTACCAAACGACTCGGCACCAGGAAATACAGACGCTACAGTTCTTTTCCAAT
AGTTACTCCATGCGTTTAGTGTAGAAAGTGGCAAATCAATGCATTTAGCTTACAAAAAGC
>M00285:128:000000000-BF978:1:1110:11882:1382_1:N:0:46
ATAACCCTTTAAAACAGGCCTTTCAAAAGTGATTATTGTGATTGGTGACAAAATCAATTTTTGATGAAGTTGTGTGTTAG
ATTAATTGCAGTCATTGTAAGTATCCTTGAAATGTTGACTCCTACCATACAAGACCTTTCTGAAGAAAAAGGCATCATAA
CAAAGTTAAACGACTATAGAAATGAAATATCAGACATTATTGTATAAATTAATAAAATTGCATGTACAGTATATATTGAT
AAACACGAGGGTGGTTCTTGATGTAATACTGCATACTTAACAAAGTGCCTAGGTTCT
>M00285:128:000000000-BF978:1:1110:22090:1383_1:N:0:46
GATCTACACTCTTTCCCTACACGACGCCCTTCCGATCTCGACTACACTCATTCCCTACACGGCGCTCATCAAATCTATAT
GTCACGAATAACCTATACCACACGCGTCGAAATGTGTTAAAAGAAGGGCTGTAAGCAATGGAGAAAAACAACAACTTGTA
CAAGAATGCAGAGTTTATATAGATTGTCTGAAATAATTGAAGGTAATAAAGATAGTTAAGTGGAAATGATTAAATACCAC
GGAGTATTGTAGATCGGAGGAGGGAAGGGGTGAAATCGAGTCAGTAATGAGGCTAGCGA
>M00285:128:000000000-BF978:1:1110:18703:1386_1:N:0:46
CTGTGAACACGCCATAGCCCTAACAATGACTGTGAACACGCCATAGCCCAAACAATGACTGTGAACACGCCACAGCCCTA
ACAATGACTGTGAACACGCCACAGCCCTAACAATGACTGTGAACACGCCATAGCCCTAACAATGACTGTGAACACGACAC
AGCCCTAACAATGACTGTCAACCCGCAAGAGCCACTACCATGACCGCGAACACTGCACCACCCTAGCCAGGACTGTGAAC
CCATAACAGCCCGACCAATAGCTGTACACACACTAGAGCTATCAACAGGACAGCCAACAC
>M00285:128:000000000-BF978:1:1110:21379:1387_1:N:0:46
GATGAGAGGGCATGCCTTTAAGATAATTGGTGGAAAGTATAGGGGAGATGTCAGAGGGAAGTTTTTCACCCAGAGAGTGG
TTGGTGCATGGAATGCACTGCCTGGGGTGGTAGTGGAGGCAGCTACATTGGACAGGTTTAAGAGATTGTTAGATAAGCAC
ATGGAAGAATGTTGAATAGTAGGATATGAGGGTGGAAAGAGTTAGTTTGGGAGATGTTTGTAGGATGGCACAGCTTGGTG
GGCCGAAGGGCCTGTTCTGTGCTGTAGATCGGAAAGCACACGTCTGAACTCCAGTCACTC
>M00285:128:000000000-BF978:1:1110:10528:1387_1:N:0:46
ATTCTACTCCTACACCTCTCATTAAGTTGTTGATAGTTTGGAGGGTTGTCAGAGGCTGCAGAGGGACATAGATAGGATGA
AGAGTTGGGCTGAGAAATGGCAGATGCAGTTC
>M00285:128:000000000-BF978:1:1110:13403:1395_1:N:0:46
GCAATACACCTGGACGTGTGTCCCGCGAGGACTTATGCACTCTCGGACTTTGCATAAATATTCTCTCAGGTTTTACATAA
ACAACTCCAAGAGTTACAACTTCCTGACAAATCCACCGTTGTCCAGTATATCGTTGACCTTTTACTAGCAAGGCCTTCGG
AGCCGGCCAACATCGCGGACAACAACGGACTACTTAACGCACTACATTCTTGGTGATACGTAACACCTCCACAGAAAGTG
AAACGAACCCAGCGTTAGGTGAAATTTCTGGGCACACTCTTAAGTGCTACTGAGTGGCGG
>M00285:128:000000000-BF978:1:1110:19077:1395_1:N:0:46
GACACTGGGAGAATGTGCAGACTCCACACAGACAATGACTCAAGCCAGGAATTGGACCCAGGTCCCTGGCGCTGTGAAGC
AGCAATGCTAACCACTGTGCCACCCTTATGAACCACAGATGCCTTCACTCTAATGTCCTATTGGTTAATGATGATCGGCA
CAAATCATGCAGCAGGTTAGTGTATCATCT
>M00285:128:000000000-BF978:1:1110:21753:1396_1:N:0:46
TGAGATGTGAATTGATTCCGGTGCAGACTGTTTAATAAAGACATTTGCATGTTCAGCCAGGCACCATTCATGGAAAGCAT
CATCAAACTGAAAACATATCGTGGCTGTACATAAGGAAGACAAAACAGTGCATTTATGTGGAGACACAAGCTGCCTTTCA
AGCTGCAGATAACAAACAGTATCTGCTACTTATTTATTGATCAGCATTACCACAAAATTGGACTTTTTAGATGGAAGAGC
ACACGTCTGAACTCCAGTCACTCCGCGAAATCTCGTATGCCGTCTTCTGCTTGAAAAAA
>M00285:128:000000000-BF978:1:1110:21902:1403_1:N:0:46
CCATCGTTCCCTGAAAGAGGCAACACAGATAGATAAGAGTAGTGAAGAAGGCATTTAGTATGCTTGCTTGCCTTCGTGGT
CAGAGCATAAAATATAAATGTTGGGAGGTTATGTTGCAACTTTACAAAATATTGTCTAGCTCACACTTCGAGTGTTGTGT
GCAGTTCTGTCACCACTGTGTAGGAAGGATGTAGTTGCCCCAGAAAGAGTACAGAGGAGATTCACCATGTTAATTCGACT
AGAGGACTTCAGTTACAGGGAGAGATTGGATAGGC
>M00285:128:000000000-BF978:1:1110:9600:1403_1:N:0:46
AATTTGCATCACCTGGCCTTTCCTAATGATGACTGTGTCATGATTCTGAGTACTGGCCCTTGATTTGGCTCCTTGGATGC
CTCATTGTACAGCACATGGATTCCATGTTGGACTGAATGCACAATGGCACACACCTGAGCCCCATCAGGTGCCTAGCATA
AGTACCTGGGTTTC
>M00285:128:000000000-BF978:1:1110:16090:1405_1:N:0:46
TCATTTTCAAGAATTATTGACTGATTTTTTTTCAATGAGATTCTCAAATGTATTTCAGTTTTCTGTCATTTTAATCTTTG
GAGCCAGGGAACATGTAATGATGAGACCTTTTAAGGTTATTTCTATAATTGGGCAATATGGGTAACTTTTAAAGGAACTG
AGCAATCTAATGTA
>M00285:128:000000000-BF978:1:1110:21246:1406_1:N:0:46
CGAGCTTCCACAACCAACACATCATTCTCTGCAACTTCCATCACCTCCAACAGGATCCCCACCCCAGGCAAATATTTTAC
CACCTCACCCCCCCCCCCCCCCCCCCCCCCCCACCCTCACCACAACCACAATCTCGGTCGACCCTCTCTACACTCCCCAC
CTCCCCCCCTACACCACACACACCTTAACTCTCTCCCACCCTCCATCACTCCTCTTTCCTCTCCCCCTCCCCCCCCCCCC
CCCCCCACACACCCCGACGCCACCCAACCAACCCCCTCTCCTCCCTCCATAACCTACCTC
>M00285:128:000000000-BF978:1:1110:17232:1411_1:N:0:46
AGTGAAAAGCTTTTGTTTGCGTGCCATCCAGACAGATCATTCCATACTGAAGTGTATCGAGGTAGTAAAAAGTAAAACAA
TACAGAATGTAGTGTTGCAGCCACAGAGAAAGTGTAGTACAGGTAGGCAAATAAAGTGCAAGGGCTTCGGCG
>M00285:128:000000000-BF978:1:1110:11268:1413_1:N:0:46
AACTTGGGACTTCATTTCTGTAACAATTGAAAACAAGTTTCTGATGAAGTCAAATACCAGGAATGTAGGATATTGCAAAT
TAAAATAAAAAGGAATGCTCAAGAATAAAAGTAGCATAATAAAGATATTAGGGAAAAAAATAGGGAAGTTAATCTTGGTA
ACTGTCATAACACAAACCTTTCCTGAAACCATTGATTGGAGGCCAAATGCATTTACCAGGTACATCCTGAGGAGGGCAGA
CTGTATTGTC
>M00285:128:000000000-BF978:1:1110:19700:1418_1:N:0:46
CAGAATGTAGAACAGTACAGCACTGGACAGGCCATTCAGCCCACAATGTTGTACTGATCCTGATGCCAATTTATACTAAA
TGTCCTCCTCCTGTGTATTGTCCCTATCCCTCCATTCCCTTCATATCCATGTGTCTGTCAAAAAGCCTCTTCAACTCGAC
CAAACTGCCTGCTGCCACTGCTGCCCCTGGTAACCCATTCCAGGCATAAGATCTAGTATTTAGATCTTAGTATTGAGCAT
AAGATC
>M00285:128:000000000-BF978:1:1110:15174:1423_1:N:0:46
TGCAGAAGAATGGGCCTGTGGAAGGGAAAAGGGAATCGTATTTTGTTTTTCTTTTGAAATGAGGAAGGTCATCAGATAAC
TACAAAGTGTGACTGAATATGATGGATAAGTCCAAGAAAAATAAGTTGCAGTCATCCCTTGTCTCAAAGATTATTTCAAC
AAACAAAATAAAAATCGGTTGCAACAGCAGTTTCTAATTACAGTCCTGGATTAGGACCATCATTGTTGATTTTAAAATGT
TATGATGTTTGGAAGCCAAAAGAGAAACCAACAGAGCAGCTTGGCAACATTTCAGTTCT
>M00285:128:000000000-BF978:1:1110:15584:1423_1:N:0:46
ATAGAAGCTGCTTGACCTGCTGAGTTCCTCCAGCATTTTGTGTGTTGCACCAAGTGAGCTTATTTCCTTTATTGGGAAAT
GCTCGTTGATTGTGAAGTTTCTAAATAATTTTGCACATGAACTTGGTCATAGTTTGCACTGTATTGACACATCCTGGAAT
AACAGTGGAGAGTGCAGATTCAAAAAGCAAATGTCAG
>M00285:128:000000000-BF978:1:1110:17672:1423_1:N:0:46
GCAGGATCAGAGCGATCGAGGGATCCATGTAGAAAAATGTCTGAAGAGGCAGAACAAATTGAGAGGTTTGTAAAATTCCA
TGCAGGAACTGGCTTTATTGAACATGACAATATAACAAAGAATGTCTGTGCACAATAGCTGGCCCCATGTCGATTCCTAT
GTTCAGGTGTGGGCACAGAAATCTAGAGAGGATGTTAAAGCCTTGGGAGGTATAGAAGAACTTTTTCAGAATGATACCTG
GAATGAAAGGCATCAATTACTTGAGGATGTGTGTTTTTCTCAAAATCATAAGAGTTTTC
>M00285:128:000000000-BF978:1:1110:22215:1424_1:N:0:46
GATGCACATAGACAAACAAGGGTGGTAAAGTCCACTTTTTAGTGGTCACACCTTTTATAGATGTAAAAACATTCTGGTTT
ATAAAACAGAAGTGTAGTCATTTCTTTTTGCTATTGTTTCTGACACTGTCTTTAAGGCTAATACCAGCTGTCAGTCTCCT
AGGAAACGATCATCATCT
>M00285:128:000000000-BF978:1:1110:18080:1424_1:N:0:46
TAACCATGTCTCCTCTCACTCATAGAGGACAGGATTCAAACTTACTAGGCAGAGGCGCTCTCCCCATTATCCTGAGAACA
ATATTTATCACTTAATCAAGATCCCTGAAACAGTTTGCAGTAAAACTCTGATAATCTGGATTCTGGTGGTGCCAGACTGG
CAGATTTTT
>M00285:128:000000000-BF978:1:1110:16214:1427_1:N:0:46
GTCAGACCAAAGATCGCGAGAGTGAGGCTCCCGCGGCGCCAGGCTCCGGGATGACTCAGCAGAAACAGAAAGGTTCCCGC
TCTTAAAGGGACAGGCAGAGATCAGATGTCAGCATGACTTGGGAGT
>M00285:128:000000000-BF978:1:1110:15633:1431_1:N:0:46
CCATATCCATGCAACATTTGAAGAATTATTTAATTTGTTCAAAATGAAAGAATTAATCTCAGTGATTGACAGTTTGATCC
AGGCTACACCATCCACATTCTTATTACTTTTTGTTAAAATTTAATTTGTTGTGAATTTATCTGCATCTCATATGATAAAA
GTAACTTAACCTTGTGTCCCAGAACATTAAAGGCTGCTTGTCAATGAATGCTGCACAGCTGAAGTAATCCAGGTCCCATG
TTTTCTTTGTACTCTGATTCTTTCCTTTATGACTTCTCTTGATGCTAAAATAAAGA
>M00285:128:000000000-BF978:1:1110:14340:1432_1:N:0:46
GTCAACAGTGGTTTTGCAGAAGCCTTTGCTCACACGTTTCACCTTATGGCTTGCTGAACTGAACTTTGAGAACTATTCCT
CGACTTGGAGTTTGGGAATTTGCCACACACACACACACTTTGAATTTAGTTTTTGGGGTTAATATAACATTTTTAATTCA
AACATTTTTACTTTTATTTTTCTTATTACCATATGTACTTAATAATAAAATAGTTTTTAACACTTATACATGACTCGGTG
TGTTTCTTTTGTTGCTGGTACGTGATAGGTAC
>M00285:128:000000000-BF978:1:1110:19656:1434_1:N:0:46
AGTGGAGGGTTATGTTAAACCACTGAATGTATCAATGGTGCTGGGTGGAGAGGGTTGAGAGCTTCAGGTTCCAAGCTGTT
AACATCACCAGTGCCTGTCCTGGTCCAACCACGTAGGTGCCACGACCAAGAAAGCTCAACAGAGTCCCTACTTCCTCAGA
AAGCTAAGGAAATTCAGCACATCCCCATTGACCCTCACCAATTTTTGTAGATGCACCA
>M00285:128:000000000-BF978:1:1110:9192:1435_1:N:0:46
TCTCGACCCTGGGAGAAAGACACTGGCAGTCTACTCTATCTATGCCTCTCATAATCTTATAAACTTCTTTCAGGTCTCCC
CTGAGCCTCCTCCACTCCAGAGAAAACATACCAAGTTGGTTCATCCCCTCATTATAGCACATGCCCTCTAGTCCGGGCAT
TATCCTGGTAAACATCCTCTGCACCCTCTCCAAAGCCTCCATATCCTTCCTGTAATG
>M00285:128:000000000-BF978:1:1110:23143:1436_1:N:0:46
GCTGTACCAACAAAGAGAGGAAAGGCCTACAGCGGGTGATTGATACGGCACGGAAGATCACAGGGGTGCGCCTACCTGCA
TTGGCGGACATTTATGAGTCCCGGTGTCTGAACAAGGCTACAAACCTCATTAAGGACTCTACCCACCCGGCCCATCACCT
CTTCAGTCTGCTC
>M00285:128:000000000-BF978:1:1110:12379:1436_1:N:0:46
CTACTATTATGTTTTTTCTTTCTTTCTCAATCTTTTTATTAAATTACAAATTAATACACATAACATTAGTGATTATACAC
ATGGTGTGGAGAGATTGAGATTACAATAATAAGAGTTGACACATACACTCACAGGGAGTTAAATGTATAATCTGAACCTC
CCGATCTCTTA
>M00285:128:000000000-BF978:1:1110:15795:1436_1:N:0:46
TATTCAATACATGAAGTGAAGGGTTCCCTTATTTTGCTGTAATCTCCAAGACCCAGTCAGGAAGATGCCTGACACTTTGC
ACTGTTTACTCCTTGACAGCTACAAGCAGTTCCTTTGCTTGCAATCAGTTTTACACGCATTACCTTTTCTCCCCATGACT
TGCTTCACTCGATCATGAGAAATCACTTGTTTCCCAGACTTGCCCCATAGGTACAAAACGACTTTGTCACTTTTATGATG
GCTATGATTCCATCCTCACTTTCAGGGTGTGCAGAAAAGTACATATATGCCAAGGGGACC
>M00285:128:000000000-BF978:1:1110:13617:1440_1:N:0:46
TACTGGCTATCTCCCCTCTTTCTTTCCAGTCCAGATGAAGGGTCTCGACCTGAAACGTCAATTGCCCATCTCTCTCCATA
GATATTGCCTTACCCACTGAGTTCCTCGAGCCCTTTTTTGTATTGCTCCAGGTTCCAACATCTTCAGTCTCTTATGTCTC
CATATTAATTATTGTGTAGTTTAAATAAAAACCCAGCC
>M00285:128:000000000-BF978:1:1110:20979:1442_1:N:0:46
CAGTGAGTATAATCCAAGAGCCAACAAAAGCTTATAAGAAAACCCTTTCCTTCTGGGAATCATCCTCGTAAATCTTTTCT
GAACCCTCTCCAACATCAGTACACCCTTCCTAAGATAAGGGGCACACATTATTCAAAATAAAGCCTCACCAGTGCCCCAT
AGAGCCTCATCAACACTTCCTTAAGGAAGTGTATAAAATTATGAGGGGCATAGATAAGGTGAACGAGCAATATCTTTTTC
ACTTTATTGAGTGATCC
>M00285:128:000000000-BF978:1:1110:13142:1443_1:N:0:46
GCACCACAAAAGCCTGCCCAGTGACTGCTACCAAGATAGAAGCACTAACTTCGGAGATAATTTTCAAAGTGATATTCAAC
ATATGCCACATTATCTCAGTACCGACTTTGAAGTTTGGTGCATCCCAATGTGAAATCCGTCACTATCAACTGCATGGAAT
AATAGAAAGAAGAAAGAACTAGCTTTACAACCAG
>M00285:128:000000000-BF978:1:1110:11501:1443_1:N:0:46
AATCATTAGGCTTCCATCTCATCTCATCTGAAATTCTAAATCCAATTTAACACAAAGCAAAGATGCAAATCTGGATATAG
TTTCACCATGCACTGGGCTTGATTATCTGGAAGTAATGACAGTGAAACTTGTGTTCCCCATCGTTAGCCCATGCAAGTAA
CAGCAGCTTTGCTATT
>M00285:128:000000000-BF978:1:1110:10205:1445_1:N:0:46
TACTGGAGAGGATTCTGAGGGTTAACATGTATATGCATCTGGAAAGATGGGGTGATTAGGGATAGTCAGCATAGCTTTGT
GCATTGGAGATCATGTCTCACAAACTTGAGGTTTTTTTTTGATGATGTGACTGAGTACATCAATGATGGCAGGGCAGTAG
ACTTGGTTTGTATGGACTTCAGTAAAACTTTTGATAAGGTTCAAAATCATAGGCTGCTCTGGTAGGTT
>M00285:128:000000000-BF978:1:1110:17228:1448_1:N:0:46
GAATGTTGAAAGATGGCATAGATTCAGTGGGCTGAATGGCCTCCTTTATGTTGTAAGAAAAATACAAATAACATAAAAAG
CTATTTAAAGCTTTGGGGGTGGTGAGCTGGCATTTATGAGGCTGATCACAGAGTGGTACAAACAGTCCAGCAATTCAAGG
CAATTAGCAGCTCACTCTTCCTGACCGCAAATTTTGGCATTATTAATATAATAATAATGCTATTATTTTCCCCGTAAGTT
CTAGATCAGTGTTGCAGGAAGTACAATGATGCTTTAATCCAGCAAGTACAACGTTTTAA
>M00285:128:000000000-BF978:1:1110:19732:1449_1:N:0:46
CATACTGAATGTGTATATGGTAGTGACAATAAAACTGATTCTGATTCTGATGATGAGAAAGGATTGAGTTGGACAGGAGA
CTGATGGGGTTGGGAGGTGGGTGAGTGGGGAGGTGAGATAGCGGTGCCAGGATGGTGTGTGGGTAAGGGTGAAGATCACG
GAAGGGTGGTGAGCTGAGCGAGGAACAAGGAGGGGTACAGTGGGAGAGCTGGAGAGGGGTGGGATGGTGAGAAAGTGGTG
GGGAGGGAGGGTGGAGAACTACGGGAGCGGGGCTGGTGGGGGGGGGTGGCAGGGGAGGGG
>M00285:128:000000000-BF978:1:1110:9917:1449_1:N:0:46
CACTGGTTCAGGTCAGTTGGAGTATTCTGGGCACACACCTTAGGAAAATTGTCAAAGCCTTGGAAAAAGTAGTGACTTAT
TAAAATACCTCGAGGATGAGGGGCTATAATTACAAAGACCAGCAAACCTGGTGTTGTTCTCAATAGAACAGAACAGGTAA
AATGCAGACCTAAT
>M00285:128:000000000-BF978:1:1110:13214:1450_1:N:0:46
GATCTCCCAAGATATAACACCTCACATTTATCTGAATTGAAAGCCATTTGCCAGTCCTCAACCCACATACCCAGCTGACC
AAGGTCCCCCTGTAATTTTTCATAATCTACACTATCTACAGGACCTATTTTAGTAT
>M00285:128:000000000-BF978:1:1110:11604:1450_1:N:0:46
GATCTACACTCTTTCCCTACACGACGCTCTTCCGATCTCGACTACACGCTTTCCCTCCACGACTCGCTTCCGAACTCGAC
TACACGCTTTCCCTATACGGCTCGCTTCCCCTCTCGAGCGGAAGAACGCCCGTAATAGGAAGAGTGAGGGCCAAAAAAAT
GAAGCGCGTAAAAGTGGATCGGTAATCAGAAGACACAACGGGAGGACGACATATCAGAACATGGAATCTACCCAGCGGGA
ACACTGAGGCTCTGCTCATCGCTAGTATAGAACAGCGTGTGACGTCTGACGAGAGAACA
>M00285:128:000000000-BF978:1:1110:16358:1450_1:N:0:46
NNNNNNNNNNNNNNNNNNNNNNNNNNNNNNNNNNN
>M00285:128:000000000-BF978:1:1110:20864:1451_1:N:0:46
TTTTCTCCCTCAGCCAATTATCAAACCTATTTCCTGACCCTACCTTTGCCTTTTCTTAGACCTTAGAAAATGAGGAGGGT
CCTGATTTGTGGAAAGACCCTTGCATAATATTAAGACTTTGTAAAGCTCTTTGCAGCCAACGAAAGCTTTTTGAAGTATT
TATTGCCATAGTGTAGGAAACATGGTACCCATAATGTACATAGCAAGATCGCTCAAGCAGAAATATAATAATGACCACAT
CATTTGTTTTCACTGATGTTGTCTGAGGAATAACAAAGGGGACATCTCCCTTGTTCCTCT
>M00285:128:000000000-BF978:1:1110:21128:1453_1:N:0:46
GTAAAGTAATACAGCGCAGGAAAAGGCCCTTCAGCCCACTGAGACTGTGCCACAATCACCCATTTACATCAATCCTACAG
TCATCCCATTTTGTTTTACATTCTCCTCGCAGTCTCCTCAACTTCACTCCCACCTCCGCCCCCAGATTCTACTCCTCACC
TACACGAGGGGCAATTTACAGTGGCCGATTAAACTACCAATGCGCATGTTATTGGGATGTGGG
>M00285:128:000000000-BF978:1:1110:9647:1453_1:N:0:46
ATCACAGCTAAGCAATGATTAAATGCCACGATTTTTGAGTGATGCAAACAAAATCTTTGCCTTTGAATTTTGGACTTTCT
TGAATATATTTAATGCGTCATTTATGGTTTTAGAATATTGGTAACACGCCCATGCATTGAGGAAAAATATTTCTGCTTAT
TATCATTTCCCATTCTTGCAATTTACTTGGCTAACAATTTTGACTGAATATTAATCTGTGCAAACAGCACTCAACAATGG
ACTTCCCTTCCTCAATGAGGCTGTGTTTAAATTTTAAATTAAA
>M00285:128:000000000-BF978:1:1110:8374:1454_1:N:0:46
TCCAGAGCAATTGCCATCCCATTTGGTGTCTGGTTTTGCCCCTTTACATCACTTGACCACATCCTCCCCCTACAGCTTCA
TCCTTGATCATGTTTCTACAACACTTCACCTTCCCTCCAACTGCTCGTCTCCTTCCAACATATACCAAAGGGCCTTTGCC
AGCTACTACTTTGCCAAAATCCTACA
>M00285:128:000000000-BF978:1:1110:19496:1454_1:N:0:46
CATTCAAGACAATAGCCATTCTTGATGCTCCTTGTGGGAGCTAGGTGTGTGCATGTTAGGTGCTATGTTTCCTACATTCC
AACAGTAACTATCGGGGTGGCACGATAGCGTAGCTGTTAGCGCAAAGCTGTTGCAGCACCAGCGATCAGGGTTTGATTCC
TGTCGCTGACTGTAAGGAGTTTGTATGTTCTCCCACGTCTGCGTGGGTTTCCTCCGGGTGCTCCGGTTTCCTCCCACATT
CTAAAAGATGTACGGGTCGGTTAATTTGGGGTTTTAAAATGGGCAGCGAGGAATTGTTTG
>M00285:128:000000000-BF978:1:1110:17840:1454_1:N:0:46
CCATTAAAGTACATTAAAAATGTAAAAAGGTTCTTTCTTTCATAAGCATAGTGCCTAAGAAATTTAGCCTCTTAAATGAA
AATCAAAACCCTGCAGATGCTAAAAGTCTAAAAACAATAAACACTCAACAGGTCAGGAGAAGCTATGGAAAAACAGTTAA
TGTTTCAAGATGATGAATTTTGACATTAAATATTAACCCTCTTTCTCCATAAATGCTACCCAACATGCTGAGTGCTTCCA
GCATTTTCTATTAAATTAAATATTTGAAATAACTAGCTAATTCCCCAAATTAAAATGCAT
>M00285:128:000000000-BF978:1:1110:20429:1459_1:N:0:46
ATCAGAATCAGATTTATTATCACTGACATATGATGTAAAATTTGTTGTTTTGCAGTATAGTGCAAAAGTATAAAAATCTA
TAAATTACAAAAATAAGTAAGTAGTGCAAAAAAAGGAATAATGAGTTAGTGTTCATGGGTTCATGGATCATTCAGAAATC
TGATGGCGGAGGGGAAGAATCTGTTCCTGAATCA
>M00285:128:000000000-BF978:1:1110:9008:1464_1:N:0:46
TATACACTAAGCCTATGTAGGAACTTGATAAAAACAATTGCAATGCATGTTTTTCGTGGTGCTGAGTCGATTGGTAATAT
CTATCTGAGATTACCTCTTCAACGTAAAAAGTTAATTAAGGATATAACAA
>M00285:128:000000000-BF978:1:1110:18048:1464_1:N:0:46
GATAGAGATGTAATTAGTCAAGGTATCAAAGGATACGGAGATAAAGCCGGAACTTGGGGTTAGATATGATTCCCAACCCC
CCACATTTCCCTCCCTTTGGAGCAGACTCGATGGGCCGAATGGCCTACTTCTACTTGTCTTGTGATCTTGTGAGCAAGAC
AGCCAGCACCTCCTCTTCCGTAACCGGGATTACGTC
>M00285:128:000000000-BF978:1:1110:22595:1465_1:N:0:46
AATGGTCCCTCTATAGAAGGTTTTCATGATGGAAGGATGGGATAGACACTGATAACCACATTTGCAGTGTTTCACTTTAT
CACTGTTTGTGTCACAGTTCTTTGAGATTGGGACTTAGAAATATTTAAAGTC
>M00285:128:000000000-BF978:1:1110:15967:1468_1:N:0:46
CCTCCTCCTCTCTAATGAGTAGAGCCCTAGCACCTTAAGCCTCTCTTTATATTCCATACCCTCCAATCCAGGCATCATCC
TGGTAAATCGCCTCTGCACCCTCTCCAACGCCTCCACATCCTTCCTATAATGCAGCGACCAGAACTGAACACAATATTCC
AAGTGCAGCCTAACTAGAGTTTTGTAAAGCAGCATCATCACCTCTCTGCTCTTGAACTCAATCCCTTTATTTATAAAAGC
CAACATCCCATAAGCCTTCTTAACAGCCCTATCCACCTACGAGGCAGCTTTGAGTGAACT
>M00285:128:000000000-BF978:1:1110:14506:1472_1:N:0:46
CACACACGCACAGAGCTGGACAGGCGCAGCCCGAGCCGACTGCCTGCCCCATTGCCGAGATCCCCCGGGCGCGTCCGGAG
GAGAGGACACAACATGTTCGGTGACACACCGTGTTCAGAGACATGGG
>M00285:128:000000000-BF978:1:1110:20982:1475_1:N:0:46
TTAGAAAGGTCTCAAATATAATGTTGGACCCTTCTCACCCCTCCTACCATCTCTTCACACTCTTGTCCTCTGGAAGAAGG
CTCCAGTGCATCCGGGCAAGGACAACTAGACTGTGCAATAGCTTCTTCCCACAAGCTATCAGAACTGTAAACTCCCTCAT
CCCTCCATCACTCCTGCCAACACTTAAGGAT
>M00285:128:000000000-BF978:1:1110:11728:1475_1:N:0:46
GCCTTAATGGACCAGAGCAAGTTGAGAGGAAGAAGTAAGGTTTACATCCCTGATTCATATGTGCTGCCAGAAAGTGATGC
ACGTATCAACTTCATGCAAGGCCAGGAATGATTCACAGGAAGAATATGTACTGAGGTGACCTGATTTTTGTAACTGTGCC
CAGTAGGAGAAAACATCTTCAGAATAAAAGAATCAGAATCATTCATTTATCTATCAAGATACCGTTCCTATAACACCGCT
GAAAAAAGTAGTAAGTATATAGT
>M00285:128:000000000-BF978:1:1110:17205:1476_1:N:0:46
CTTATCTAGCAACCTCTTGAATTTGACCAATGTATCTGCCTCCACCACCGCCCCAGGCAGCGCATTCCATGCCCCAACCA
CTCTCTGGGTGAAAAACCTCCCTCTGACATCTCCCCTGAACTTTCCACCCATTACTTTAAAGTGGACTTCCAATCTATTG
CACATTTCAGGGATCCAGAGAATTAACGTTACAGAGGATCACTTATTGCAGGATTTAAGTTGAAGGTTTTGGTTCCATTG
GTCTCCGTTATCCAGGATAACATGGAAATAATCAGCACATCAGGAAACTTCTCAAAACA
>M00285:128:000000000-BF978:1:1110:16239:1478_1:N:0:46
CCCCCAGATCCCTCTGCTCCTCTACACTGCCAAGTACCTTACCATTTACCTCCTACTCTGCCCTGGAGTTTGTCCTCCCA
AAGTGCACTACCTCACACTTCTCCAGATTAAACTCCATCTGCCACCTGTCAGCCCAGTTCTGCATCCTATCAATATTCCC
CTGTAAGCTCCTACAGTCCTCCACACTATCTACCACACCACCGATCTTGGTGTCATCTGCAAACTTACCCATCCCTCCAC
TCCTTCATCCAAATCATCTATGAATATAACAGAGTA
>M00285:128:000000000-BF978:1:1110:19883:1478_1:N:0:46
CTGTAGTTTTTAATGTAATTCTCCTGAAACATTGCATTATGTAAACAGATTTTTTATATTTATATATATATAAAAAAAAT
TCAAATTACCGGACAGATTATCATACACAGACCTCAACACAAAGTATCTAGGAGGCATGTTTTATTCATTTTTAAATATA
GTTTTATAATTGTCATGTTCTGAAGGTTGGGCTCAATAGAAATTTCTATGACTTGCAAAGTTCCCTCCCTCCCCACCCAC
CCAAACCCTTTACTAATAAGCACAACGTTCACACATCTTGCAGGAAAAAAGGTGAGAAA
>M00285:128:000000000-BF978:1:1110:20115:1478_1:N:0:46
TGACTTCATCCATCCATGTACATTTTTCACTGGAACTAATAGAGATCATATGCAGGGAAGCATGTTTAACAAAGATTTTC
GCAGAAGCTTGAAGAGAAATTCAAGTCATGACTGTCCTTTTTCTCTTGTGTAAAATTAATGTTAGAGTTCTAAGCTTCAA
GTCATGATTTACTGTGCACAAACAATGATAGAAGTGTACTACATTGACTTCTGCTTGTCCAAGGCACCCACCAACAACAG
GTGTTAGGCCCCTAAAAGAAATGCAAATCAGCATCCTA
>M00285:128:000000000-BF978:1:1110:9695:1483_1:N:0:46
TTTTTTTTGGTTTTTTTCTCTTCTAATTATATAACAAATCTTTTTCTTTTTTTATCTTTTATATTACACTTATGAACTGC
GAGATTGTTGGAACTATTTCTTTTATATACATCATACTTTGCTTTCTTTTTATTATTACCTATGATTTACTTGATATTTT
TATAATACATGTGTAAACATTGTTGTTATATATCTTAACCTGTAAT
>M00285:128:000000000-BF978:1:1110:11695:1484_1:N:0:46
CTTCTGCCACCGTATCCTTTTCTTATCCTCAATCCCTACTCTCTCCACTTTCTAACTAAAGATTGCATAACGGGTTATCA
AGGCAAAAAGAAAGGAGACACAAGAGACTGTAGATGCTGGAATCTGTTGGAGGAAAGGAATTGTTGAGATTTTAGGACAA
AACCCTGCATCAGGACTCAACTACAGTGTTTCGACCCAAAACATCAACAGTTCCTTTCCTCCCTCAGTTGGTGCTTGACC
CATTGAATTCCTGCAGCAG
>M00285:128:000000000-BF978:1:1110:15843:1489_1:N:0:46
CCCGTGTCTGCGTGGGTTTCCTCCGGGTGCTCCGGTTTCCTCCCACATTCTGAAAGACGTTTGGTCTTTGGGGGTTTGAA
ATGGGCGGCGCAGACTCGTTGGGCTGAAAGGGCCTGTTACCACACTGTAAATAAAAAAAATATTTCTGGGCAGAACACAT
CCCTAAAATACACTGTCAAGGTTCATTCTGGTAATTTATAATAGAGACTTTTCTGCATACATGCCCTTAACTGTTTTGTT
CCACCTCAGTGGAATGGTGAAGGTATTTCAGATACA
>M00285:128:000000000-BF978:1:1110:15860:1493_1:N:0:46
CCCTAGTGAAAAAAAAATTGGGGGCTGTACTAATCTAGTTGCCGCTATTAAGGCCAGCATGTTGTCATGATTAACATGAA
AAGGTTAGCAGTAAAGAATCCTTGCCAAACTTAAACTTCTGAAGCGATAATATAGTAATGCTGACAATAATGGATTTACC
CTGTAGCATTTGATTACTGTCTCCAACATATACTGTTGGAAGAGGCTTAGCAACCACCATGCTGCACATGCTTGTAGCTT
CCAATCAATTCAAAGATGAATCACTTTTCATTCTGATTAGAAAACATTATAGCTGCAGC
>M00285:128:000000000-BF978:1:1110:8980:1494_1:N:0:46
AGATCTGCATCAGGACCAAGAGGGAAGAGGAAAGACTGACAGTGTCTAGCAGTACGGGGTGGGATTGAGGCTGGTAGGTG
ATAGGTGGAACAAGATGGGGAATGGGTTGGTGAGTGGACTTACACACTCCCTCCACCTGATTCCATCACCCCCTCCCTAC
CTATCACCTTGTATCCCATCCTCCCTCCTTCATACTGATAAATACTATCAAAGCTTTCCTCTTCACCCTTGGTCCTGATG
CAGGGACCCGAAGCCTCGCCTTGCACATTTTGCCTCCCCAGAAGCTGCTTGACCTGCTGG
>M00285:128:000000000-BF978:1:1110:18469:1495_1:N:0:46
CTTCCCCCTTTCCTATCGTCAGTCATGAAGAATGGATCAAGGTTATTTTCGGATACTTTAATTCACTTCAATTGCTCTCA
AGCTGTATCATTTCTTCGTTTTGCATTCCCCTCTTTCTTCCATTCCACCTTTCCGTCCCACGCAATTCTCTTGTCCCTCA
TGCTTTTGACTCGTTTCATCATTGTTGATTTTCCGCTTTCAACTTTTCCAATCTCCTCTGCCAAAGTGGTTCCAGTATTT
TCATGATCATTCTGCCTGTTGGTGCATTTCTTTCTACTCTCGTTTTCCGTCTTCACTGCC
>M00285:128:000000000-BF978:1:1110:17487:1497_1:N:0:46
TTTAAAAGGTTGCTTGGACAGGTACATGGATAGGAAAAGTTGAGAGGGATATTGACCAAGTGCGGGCAAATGGAACGAGC
TTAGATGGGAATCTTGGTCAGCATGGACTTGTTGGGCCAAAGGGCCTGTTTCTGTGCTGTATGACTCTAATGGATTCCGC
CGTAATTAATTAAATTCTCTTTTTCTTTGAAGCAAAGTAGCATAAACATTTTATTGTACAAAGTAATATCATTATTAATA
TAATAAGCAGCACACCCAAGGCTAATGCTCTTTGAAGCAATGCTGTCCAGTGACTCTA
>M00285:128:000000000-BF978:1:1110:9240:1497_1:N:0:46
ACACTCCATAGAAAAAGTCTAACCTATCCAGTCTTTCCTTACAACTCACCCCTCAAGTCCCGGTAACATCCTTGTAAATC
ATTTTTGCACCCTCTCCAGTTCAGTGACATCATTCCTGTAGCAGGGTGACCTGAACTTTATGCAGTACTCCATATGTGGT
CTTACCAACATCTTGTACAACTGTAACACGACACCCCAACTCCTCTACTCAGTATCCTGACTGATGAAGGCAAGTGTGCC
AAATGCCTTCTTTACCACCCTGTCTAGCTCTGTCACCCATCTCCGATTTCTGTGATTGTG
>M00285:128:000000000-BF978:1:1110:13508:1497_1:N:0:46
GGTCATGATAGGCAGGTGCGTTGGAGCAGATCCACCGAGTACCCAGTCAAAGGTAAGGAGGAATAAAAGGGGGTTAAAAA
AAGAGAGGAAGGCTAGGAAAGGGAAGAAAATAGTAGGCATGGGTTGTGGGGTGGGGGAGAAGTGTGGAGGTTACTTAAAG
TGGGAGAATTCAATGTTCATGCCATTAGGCTGCAAGGCTCCAAGACAGAAAATGAGGTGCTGTTCCTCCAGTTTGTGCTT
GAAATT
>M00285:128:000000000-BF978:1:1110:11259:1500_1:N:0:46
TCCCTGAAACGTCACCTTAATGTAATGCCTAGTAACACCTCCATGCAGCAACTTCGAGGGTGTTTTTTCTACATGAAAGG
CGATGCGTAAATGCATGCTGACGTCATGTTCCCACAAATTCCGCAGAGACTGGGTGGAAAAGCAATGGCAGTCGGGGTTT
CACAGGCTGGGCGAGTCGACCTGCTGTGTTTTGATTAAATTTCCCTGTTGCTGACAGGCCCCCAACTTGCATTTCAGCAG
GCGATGGTTGAATATTGCAATGTCCGTAAGCTCTTGTGTTTTACCTGCTGCTGCAACAAT
>M00285:128:000000000-BF978:1:1110:17261:1505_1:N:0:46
GATCTAAATGATATTTTAAACTTGAATTATTCATCTATCCATTCTTACTCCAATAGGGTTTTCTTTTTTGAAAAAAAGGC
ATTTAATTTCTGGTTGAAATGGTCAAAACTTAAAGGCACATGAATTAGCCCTCAAGTGCCCTCCCAAATGTAGTGACCTA
CCTCAAGAGGTGGTTCTGTAATTTGAATACTTCTGTAATGAGGTTGCATGCC
>M00285:128:000000000-BF978:1:1110:10316:1506_1:N:0:46
CTGAATTGTGACTTGGGTGTTGACCACCTAGTGTATTAGCAGAGGAGCAGTGGAAGTCAAATACCTTGAGTAAACAGTGA
AGCCCAGGGAGCAGTTGACAAAACAAAATCCATGGAATCATTGCAGA
>M00285:128:000000000-BF978:1:1110:10688:1507_1:N:0:46
GCAGCTGCTCTGCCCAGGACCTCAAGAAACTGCAGAGAGTTGTGGACACAGCCCAGTGCATCACGAAAACCAACCTCCCC
TCTATGGACTCTGTCTTTACCTCTCACTGCCTTGGCGAAGCAGCCAGCAAAATCAAAGACCCCACTCACCCGGGTCATTT
GTTCTTCTCTCCTTCTCCAATAGGTAGAAGATACAGGAGTCTGGGGGTACATACCACCAGGCTCAAGAACAGCTTCTACC
CCACGGTGATAAGACTATTGAATGGTTCTCTTATACAATGAGATGGACTCTGACCTCATG
>M00285:128:000000000-BF978:1:1110:13008:1509_1:N:0:46
AGGAAGGTATTTGATAAGAGGTGCTGTATCAAGGGTTATTATGGAAACAAAAGCTCGTGGTGCGAAAGGTGTGGATAGAA
GATTGCCTGGTAAATGTCTACAAGACAGTAGACATAAATGGGTCTTTTTCTGGTTGGCAAATACTAAATTATTTGAATAA
ACTTAGACGGTCAGGAGGCTAGGATCCAGGGAAACTTGGCTGGGTGAATTCAGAATTGGCTCACCCATAGAAGACAGAGG
GCGGTGGTAGATG
>M00285:128:000000000-BF978:1:1110:13568:1510_1:N:0:46
GTACAGAGTAAAGTGTCACAGCTACAGAGAAAGTGCAGTGCAATAAGGTGCAAGGTCACAACAAGGTAGATTGTGAGGTC
ATAGTCCATCTCATCATATAAGGGAACGGTTCAATAGTCTTATCACAATGGGGTAGAAGCTGTCCTTAAGTCTGGTGGTA
CAGGCCCCCAGGCTTCTGTATCTTCTACCCAATGGAAGAGGAGAGAAGAGAGAATGTCCTGGGTGGGTGGGGTCTTTGAT
TATGCTGGCTGCTTCACCACGACAATGAGAGGTAAAGACGGAGTCCAAGGAGCGGAGGCG
>M00285:128:000000000-BF978:1:1110:13090:1510_1:N:0:46
GACCCTGACGAAATCTTACTTTGGATTCATTTCCTTTGAGATTAGTTCATACCGGAATAGTCACGGCAAACTTCAATTAA
AGCAATGCTGTAAAACGTTTAATCACTTTTATCGGCTGTTTTACA
>M00285:128:000000000-BF978:1:1110:14158:1510_1:N:0:46
CCCAACACATTGATGCAATCACGAAGGCGGCACACTAGTGAGTCTACTTTGTCAGGAGATTTGCTATGTCACCAAAGACT
GTTACAAATTTCTACAGATGTACAGTGGAGAGCATTCTGACTGGTTGCATCACAGCCTGGCATGGAGGCTCCAATGCACA
GGATCAAAAGAAGCTATAGAGGGTGGGAGACTTAGCAAGTTCCATCATGGACACAACCCTCCCCACCATCCAGGACGTCA
AGTGGCAGTGCCTCAAGTAGGCAGCGCCTCAGGAAGGCAGCATCCCTTATTAAGGACCCC
>M00285:128:000000000-BF978:1:1110:22741:1511_1:N:0:46
TGGTATTTCTTTTTAAATGCAAATGCAATAGAGTAAGTAATGCAGAGACAGGGCAACATTTACTATTCTCCTCAAAAAAA
TTTGTCAGCAGGATTTCAGCCCGACTGGATGTTTCAACATTGCGTTCAGCCAATAGCGATCGTCTTCCTGAATGCATTCC
AACATTGGATGCTTCCAAATAAAAGTAACATTTCCCCAACCACTTACAATAGGGATGAGCACCCTGTGCCAGTTTGGACA
ACCAAGAATCTGTCTCTCCATTGGACAACGGCACTTGCTGTCTTACAACCTTGAAACG
>M00285:128:000000000-BF978:1:1110:16285:1513_1:N:0:46
AACAGAATATTTATGGAACTGTACAGTCATATTCAAGATGTGCCTTGTGCAAAACCTGCCTATTTTCAGCTTGTCAAATT
TTTTCACCTTGGGATGTTTTAAATGGGAAACTTCATTGATACTGACTGTTTTAAAATAAATTAAGTTTGCAGTTGTTCAA
GTAAATATCAATTGGTACAAG
>M00285:128:000000000-BF978:1:1110:15965:1515_1:N:0:46
GAAACGCTGTTTTAGCTAAATAGGAAATCTGTTGCTATATCTGATATTAACTGTTCAGGGTTAAGAGGTTCAGTTAAATA
ACTGTTACCAAACGACTCAGCACCTTGAAATACAAACACTACAACTGTTTTGCAGTTGATACTTCAAGCGTTTACTGAAA
ACAGTGGCAAATCAATGGTTTTAGCTTATAAAACGCTGTTT
>M00285:128:000000000-BF978:1:1110:18705:1516_1:N:0:46
CATGCCTGAGATTATCCTTGAGCCAGGTCGTTCATTGGATGGCGGCTCAGGTGTATTGGTCAGTGATGTTGTGCTTATCT
CGCGTAAGTCGCACACGGATTTAACGCTTTGGGTGTATACCGATGTGGGCTTATTCCAAGGCTTAATCGAGACTTTGGGT
GAAGCCATCAAGTATCCGGTCTATACGCCTAAGATGGAAACGTCAACCAGCAAAGGCACTGTGGTACTG
>M00285:128:000000000-BF978:1:1110:12809:1520_1:N:0:46
GAAAAGCTCCAGCTCGCTCAACCTATCCTCAAGACATGCTCTCCAATCCAGGCAATGTCCTGGTAAATATCCTCTGCCCC
CTCTCTAAAGCTTCCACATCCTTTCTATAATGAAGCAGTACAACTGAACACAATACTCCAAGTGTTGTCTGACCAGAGTT
CTATAGGGCTGCAACATCACCTCGCGGCTCTTGAACTTGATACCTCAACTAATGAAGTCCAACACTCCATACACCTTCTT
AACAACACTATCGACCTGAGCTGCAACCTTGAGGTATCTATGGATGTGGAACCCATTAAC
>M00285:128:000000000-BF978:1:1110:13535:1522_1:N:0:46
TGTTGGATCCAAGGGCATAGCTTCAGAATAAAGGGCTGCCCATTTAAAAATCGAGATGAGGAGCTTCTTCAGCCAGAGGG
TGGTGAATCTTGAATTCATTGCCAGAGAGGGCAGTGCAGACCAAGTCATTGGGAGTATTT
>M00285:128:000000000-BF978:1:1110:14861:1522_1:N:0:46
NNNNNNNNNNNNNNNNNNNNNNNNNNNNNNNNNNN
>M00285:128:000000000-BF978:1:1110:18297:1523_1:N:0:46
TAATACTGACTGCTTCACCAAGGCAGTGAGCGGTAAAGGCAGAGTCCATGGAGGGGAGGCTGGTTTCTGTGATGTGCTGA
GCTGTGTCCACAACTATCTGCAGTTTCTTGCGGTCTTGGGCAGAGCAGTTGCCATACCAAACCGTGAAGCATCCAGATAG
GATGCCTTTTATGATGCATCAATAAAAGTTGGTGAGTGTCAACGTGTACATGCCAAATTTCTTTAGCCTCTTGAGGAAGT
AGAGGCACTGGTGAGCTTTACTGCGGTTCCAAGCCAGGATGGAATAACTTGACAGTGGTG
>M00285:128:000000000-BF978:1:1110:19860:1523_1:N:0:46
ACTCTTTAGTCCTGCTGATACTGAAAAATATACAATTTAAGCCTGTAATTAAAATATATATTGGGACATCTAACTATCTG
CCTCACATCAGACTGTCCCATGACTTGGATGGATATTTGCAGTTGTGTACAAGCAGGACACAGTCACTTCTACTTATTCC
AAACAAGCTTACATGCCACAGTATCAATTATGGTTACATTTTCATACACTTAGGTAGCTACACCAGCTGATCTAACATTT
TGCAAGTTCAGCAAACTTGCAAATCTATCAATGACTGATTTACACCCTTCCTCTAATGA
>M00285:128:000000000-BF978:1:1110:21977:1525_1:N:0:46
TGGTTAAATTGGGTTGTTATCTGGAGAGAAGCAATTGAGTAAATTGAAGCAGGCAAAAGTGATGAATAATAACCAGTATC
ACAATGTTTTGTCAGTTCATTTCACCATAGGTTAAGAAGTTGCAGTATGGAAATGGGTCATGTGGCCTGCCCTCTCTGAG
TGGAACTTCACTCCCGTCTGTCTGGGTAGAATTTCATTCCCAGCCTGTCTGAGCGG
>M00285:128:000000000-BF978:1:1110:10517:1526_1:N:0:46
CACATCCACTGCCAGTCACCTTTACTGCTCTACTCACAAGAGAAAATAGAATTCAGTGCTATTGTCCTGCTATTCCCATC
AAGCAGTAATATCTCAAACTCCAGAGCTGTGATACAGAGTAGGCAAGGTCACAGCATAAGCAAAGAACATTAGAAATAAA
ATAGGCCTTTTTCAGGATGGCAGGCAGTTACTATTGGGCTCGTTCAAACATTTAGATGATAGAACAGTTTGGATAATTGA
TTAGAGAGGGACTGAGTTGAGGAGTATGCAAAGAGACCTCAATACTATTCAGACAATTTG
>M00285:128:000000000-BF978:1:1110:12842:1526_1:N:0:46
ATTCTTTTAAACTCTGGTGAGTATGGTCCCAGTTTATTCAAACTCCCCTCAAACAGTGAACTCACCATCCCTGGAACCAA
TTTGGTAAATCTATGCTGCAGTCCCTTTATACCAAGTATAGTCTTTATCAGGTAAGTAGGCCAAAACCATATCCAATATC
CCAGCTGCAGCCTCACCAAG
>M00285:128:000000000-BF978:1:1110:11264:1527_1:N:0:46
GAAAAGTAAGATTTAAAAAAACCTTTAGGTTTCTATCCCTGGCATTTGAATCCAAAGAACTGATACAATTCCTATTATGC
AACTTTTTTAATGTTAAATATTTACTTTGTGCAATGAATGTCACTTTCATTTATCCCCCTTCAAAGCAAGAGAGTTTGAG
TGGCATTGCATAACATGTATCTCATTATCAATGGGGACTTTGAGTATCAGTTTTGTGGTTAATTTATTTTGTTTTAGCAG
TGCAAATGCAGCAATTTCTTGAAACTTGCTAGAAGATTGTGAAGAAATTGCAAATTGTCC
>M00285:128:000000000-BF978:1:1110:21906:1527_1:N:0:46
CAATTTGGTGGACCAAAAGGCCTGTTTTGTGCTGTATTGTTGTTCTATAACCTTCTGGAAAATTTTAAGTCAATTTCAGC
AAATCACAAAACCTAAAACACAAAATCAACAAACTTGCAATTT
>M00285:128:000000000-BF978:1:1110:11410:1528_1:N:0:46
GGACGGTGCACAGTCTTAGACCTAGAGGGTACCGGTTTAAAACAGAAATGAGGAGAAACTTCTTTAGCCAGAGGGTAGTG
AATTTATGGAATTCCTTGCCGCATACAGCTGTGGAGGCCCAATCATTGGGGGCATTTAAGGAGGAGATTGATAGGTATCT
GATTAGTCAAGGGATATTGGGATAAGGGCGGAAATGGGGTCTAGCTAGGATTAGTTTTAATTTAGCTCATGGAGCAGACT
TGATGGGCCGAATGGCCTACTTCTGCTCCTTTGTCCTATGATCATGTGATCTTGTGAAGT
>M00285:128:000000000-BF978:1:1110:18091:1529_1:N:0:46
ATGTTTAAAACCCAACCAACGTCATTCAAACCTATTATCTGGTCATGTATCACATTATTCTTTTTGGAAGCTTTCTGTGC
AAAAATTGGGTGCTGCACTTCTTTTGTTACACTTGAAAAGAACTTCATTGGTGGTAAACCACCTTGGGGGTCCTAAGGTC
ACAAAAGGTGCTATAAGAATGTA
>M00285:128:000000000-BF978:1:1110:12929:1529_1:N:0:46
CGCCACACTTCCGGCACCAACGTAGCATGCCCATAACTTCCTAACCTGTACACCTTTGGAATGTGGGAGGAAACTGGAGC
ACCCAGAGGAAACCCACAGAGACACGGAGAGAACATACAAACTCTTTACAGACAGTGACCTGATTTGAACCCGGTTTGCT
GGCGCTGTAAAGCATT
>M00285:128:000000000-BF978:1:1110:16530:1529_1:N:0:46
TGCCTTACTAAAATCCATATAGACTACATCCACCGCACTGCCCTCATCAAGCTTCCTCGTCACCTCCTCAAAGAATTCTA
TCAGGCTTGTGAGGCAAGATCTTCCCTTCACAAAGCTATGCTGACTGTCCCTAATCAGTTCATGACTCTCCAGGTGTTCA
TAGATTCTATCCCTCGGAATTCCTTCTAACAGCTTACCCACCACAGACATGAGACTCACCGGTCTGTAATTTCCTGGACT
ATCCCTACTACCTTTCTTAAACGAGGGAACAACATCCGCTACCTGCCAATCCTCCAGCAC
>M00285:128:000000000-BF978:1:1110:11980:1530_1:N:0:46
AGTCTAGAAATTTGTCCTTGGTTACATGTGCTAAATGTACATTGTAGTAGCAGCTGTGCATTGAATGCCACTTCCAAAAT
TAGGTCCACTGAAGTGAGCACTTGTGCCATATGCCTGAGGACAAATTTGTTTCACCCCAAATAGGAATTAATGATTCACG
TGGATTCTTCACAATTCATACCTTCTTGATCACTTTTTACATCTTTTAAATTGAATTCAGGTGATCGAACTGACATGGTA
AGATAAAGTCAAGCTCTCC
>M00285:128:000000000-BF978:1:1110:8107:1534_1:N:0:46
GCTGTTTCAGCCAAATAGGCAATCAATTGCTATATCAGTGAATAACTTTACTGCGTTTAGAGGTACACTTAAATAACTGT
TACCAAACGACTCAGCACCACGACATATATATACTACAATTGTTTTCCTGT
>M00285:128:000000000-BF978:1:1110:19192:1534_1:N:0:46
TTCCTTACCCCAGTAACTCTGGATCCACCAATGTGACTCAACAACCCTCCGAAATTGTTTAGCAGATCACTAGGCATGGA
TAATGTTAACAATGTCTACATTGTCTAAACAAAGGGTTAATAATGGAAGTGCAGGTTTGTTTAAGGTAAATAATGGTTGA
TTAACTGAGTTCTTTTGAAGTAAGGGGTTTGATAAAGGTAGTGTGGATGATGTTTGATATTTTCCAAAGGTATTTAATGA
CGTT
>M00285:128:000000000-BF978:1:1110:17381:1535_1:N:0:46
GTGTTTTCCCTGTGAATCTTATTGTAATTGCAGGCTTGCTATGTAAACAGAAGGATAGAATTTCTCCAACTAGACTATGA
AAATCTCCAGATGTTGTAAATCATCTCAGCAGAAAGGAAATGAGCGTTTAAATCATATTGAAGAAAGCACATTTTTTTTC
AATCACCAATAGATTATGGACTGCTGCAATTCTGGCCTCTTGACCACCCCGATACCCTCTGCTGCCTGGGCCCGAGCTCT
CTCATTCCCTCCCTGAAACTCC
>M00285:128:000000000-BF978:1:1110:16354:1536_1:N:0:46
ATCTCCTCTGTACTAGCTTGTAAATCTCCAGTGCATTTATAGTCTGGTTACCAGAACTGTGCACAGAACTCCAGCTGTGG
CTTAACCAATGTCTTATAAAGTTTTACCATAAGCTCCCATTATATCCTGTGCCTTAGTTAATGAGAAAGAGAGCTATTTA
GCAGTCTGTCACCATGGGCGGCTTGATTTGGCATGTGCAGCTTGATTCATGTATTTGATGGGATGCGTTTACCTGGCACA
GACTGCTTCACATAGGAATCAACAATTTAAAAAAGTGCTCTTTGAAAACTGAATAATAA
>M00285:128:000000000-BF978:1:1110:9053:1536_1:N:0:46
CACAATAATATTGTTGGCCAAAGGGCCTGTTCCTGTGCTGTACTGTTGTATGCTCACATTCACCCCTGTGGAAAAAGAGC
CTTGGTTTGACCTAAAAGAGGACACCCTGATGGTGCAACACTCAGTACTGTACGAAAGAATGTCAACTCAGGTGGTATAT
TCAAAGTGAAGGAGGGTTGTGAAACACAGCAGTGCATGCTCTTCCTCAAATT
>M00285:128:000000000-BF978:1:1110:19054:1537_1:N:0:46
TACTTCTCCACAGTAAATAGAGGCGAGAAGTATTCAATTCACACGACATAAACACTCGGGGCATAATGGACAGCTATTAA
CGCTATCAAAGTTTGCAACGTATTCTTGACCAGCTAGGAACATAGAACATAGAAGCATAGTAAATTCACAGCACAATTCA
GGCCCTTGGGCCCACAAAGCTGTGCCAAACATGTACCCACCCAAGAAATTACTAGACTTACCCCTAGCCTTCTATTTAAC
TCAGATCCATCTACATATCTAACAGTCACTTGAAAGCCCCGATCATATCCGCCTCCACCC
>M00285:128:000000000-BF978:1:1110:10441:1537_1:N:0:46
TAAAACAATAAAATTAAGTAAAACTAACTAAAATGCATAAAGCACCTATCAATTTAAATACTAAAGCAAAACAAAGTACT
TTTTTAAAAAATGAACTGCTTTCCACCTTGCCTCCTAAACCTTTGCTCTGCAGTTCCAAATGATATAAATCTGACCTGGC
TTGAGATCTGTGATACAATCTTCCAAGATTTTGTTGGGGA
>M00285:128:000000000-BF978:1:1110:11714:1542_1:N:0:46
CCCTTTAGTATGCCTTCTCAGATGTTTGGAAGATCCCCGGGAAGTAAGACAATCTCCTTTACAGCACTGGAGACAAGAGA
GACTGCAGATGCTGAAATCTGGAGCAAAGGTCTCGAACCGAAACGTCGACTATTTCCGTCTTACAGATACTGCCTGACCC
GCTGAGGTCCTCCGACATTGTGTGTGTGTCGCTCCAGGTTCCAGCATCTGCAGGATCTCTCGTGTCTCCGTTTTTAAGCT
TCTGGAGGAACTCGGCGGGTTGAGCGGCATCTGTGAGAGGATTCCCCCATCAGCTTGTTT
>M00285:128:000000000-BF978:1:1110:10097:1542_1:N:0:46
CAGCATCTGTGGAAAGATACCTTTATTAGTCACATGTACATTGAAATAGTGAAATACATCTTTTGCGTAGAGTGTTCTGG
GGGCAGCCCGCAAGTATCGCCACGCTTCCAGCACCATCATCGCATGCCCACAACTTCCTAACCCGTACATCTTTGGAGTG
TGGGAGGAAACCGGAGCACCCGGAGGAAACCCACACAGACAAGACCGGAAGAGCAAACACCTGAACTCCCGTCACTCCGC
GAAATCTCGTCTGCCATCTCCTGCTTGAAATAAAAAAAGGTCGCATAAAATTGACGAGA
>M00285:128:000000000-BF978:1:1110:21820:1545_1:N:0:46
GGCCCGGTTAAAACAGCCGCCCAGTATTAGTTTGCCTTGTCTCATCCCACTTACTAATATCTTCCTGCAAATCAGGAATC
CCACGACATCACTGGGGAACAAGTGCCCCTGGTGTGTAGGTGGGTGGTGGGATCTGGGGGGAGTTGATGAGAATGTGGGG
AAAATTAAAAATGGGGTCAATG
>M00285:128:000000000-BF978:1:1110:20930:1545_1:N:0:46
ATCCCTTTATTTATAAAAGCCAACATCCCATAAGCCTTCTTAACAGCCCTATCCACCTGCGAGGCAACTTTGAGTGAACT
GTGGATATGAACCCCCAGATCCCTCTGCTCCTCCACACTGCCAAGAACCTTGCCATTTACCTTATACTCTGTCCTGGAGT
TTGTCCTCCCAAAGTGCACCACCTCACACTTCTCTGGATTAAACTCCATCTGCCAC
>M00285:128:000000000-BF978:1:1110:14371:1548_1:N:0:46
CCAAAAATGAATTAAAATTTAATTCATAATTACATCAAGTAAATGGGAAAATAAGAATATATCAACATGTGTAACTATTA
GCAGTGTATACCTAAATTATTCTGTTTCCTGTGAGAAGCAAATTACCCTAAAATGTTGATTATTTCAGGAAAAAAGGACA
ATTCCCTCTGAAAAGCAATGGAGAAAAATTTAAGAATCGATGTTGCCCATGCACGTTTTAATCACATTCACCAAAGAACT
TTCCCTTATAGTTAATGATTTTAGAGATCGGAAGGCACACGTCTGAACTCCAGTCACTCC
>M00285:128:000000000-BF978:1:1110:17137:1548_1:N:0:46
ACAATAAAGTATTAGAATCTTACACTATAACCCCAAAACTACTCGTCATGTGTGTGCGGCAAGTTCCTAAACTCCAAGTC
CAGGAATTAGATCTTAAAGTTCAGTTCAATAAGCCATAAGATGAAACACGAATAAAGGCTTCTTCACAAGCACCGTCCAC
CG
>M00285:128:000000000-BF978:1:1110:22642:1549_1:N:0:46
ATCAACATAGTTTTATGAAAGGAAAATGGTGATTGACAAACGTACTAGCTATTTGAAGATTTAGCACTCTGGGTGCATTA
TGGAGTACCGGTAATATATTGTATTTGGGTTTCCCAGAAGGCAATTGATCGAAGTAATAAAAAAAGTTACAATTCAAGAG
TGCTTGGTATTGGGCTAATATATTGGCATGGAGAATGGATTGCTAACTAAAAGAAAACAGAGTCAGGATG
>M00285:128:000000000-BF978:1:1110:17185:1549_1:N:0:46
AGCTAGCTCGTTTTTATGATCGTATAAACCCTATATGTGACAGATGTAAATCAAACGTGGCTTCTTTGTCACATATGTTC
TGGTCTTGTCCTAATTTGCAAAAATATTGGTAAAACATTTTTAATTTTTTTTCAGATGTTTTGAAGATCGATTTACAACC
TCACCCTATTACTGCAATTTTTCGATAAAGTCTGGCCTTTACCTGCTTCTGCTAATCGTATGATTGCTTTTGTTACATTG
ATGGCCAAACGAGCCATCTTGCTGAAATGGAAGGATCCAATACCACTTTTCAATGGTTCT
>M00285:128:000000000-BF978:1:1110:21945:1551_1:N:0:46
TAGCTCATATAGCAACAGATTTCCTACTTGGCTAAAACAGCGTTTTGAAACCTAAATCTAATGATTTGCCACTTTTTACA
CTAACCTCATGGAATAGCTAATGGAAAGCAATTGTAATGTATGTATTCGATGGTGCTGCTCGTTTGGTA
>M00285:128:000000000-BF978:1:1110:8381:1554_1:N:0:46
CACCAGTGCTTCTAGCCAGCCTCTATTCCTGCGGCAATCCCCTGTGAAAGTGGGCTCGTGCAGGAAAAATTGTTTCATCG
CTGATAATGGTGGTTGGGGGGGTGAGTTGGCAGTGGGCTGAGGATGGGATAAAGATTTTGTTTTTTGCTACACAGT
>M00285:128:000000000-BF978:1:1110:13981:1556_1:N:0:46
AATTTAAAGAAAGGATCAAGCAAGCATGACTGTTAAAGCGGAGCAAACCTTTAACTTCAGCAGAGACCGAACACTAAATG
ATACAAAACATTCCTTTTTATAACTAGAATGTCCAGCCAATTTCCCCACTGAGTAACACGAGAAATATTTTGGAGTACTT
ATTAAATGACTCATTTTTGAATCATCAATGCAAGCGTTATCTTGCTCTGTACTTTGCAATGTTGTGCTCCAGCCAGGA
>M00285:128:000000000-BF978:1:1110:17083:1557_1:N:0:46
AATCCTGGTGAACCTCTTTTGCACATCCTTCTTATAATGGGGTGACCAGACCTGAATGCAATATTCCAGATGCAGCCTAA
CCAGAGTTTTATAAAGCTGCACGTGACTATGTATGTTATATCTTCTACTAGTGTTAGGATGATTATTCAATGAAATGGAA
GAGTTAAAGCAAGTGTATGTAGAGTGATATCATATGGGTTACGAAACAAAATGAACCTTGCTGATTTATGGAGATATTGA
CGTAGACAGTTCTCAGGAACAACACCCTAATGTAACCTGGGGACAGTCTGTATTTAAATC
>M00285:128:000000000-BF978:1:1110:17524:1558_1:N:0:46
ACTTTCTTGAGTAAACTCATTACCTGGAACTAATGTAATACAAATGGCACTAATCCACATCTGATTGTGGTCTTACTGAA
CACAGGCATGATCTGTTTCATCATCTGATCAACTGCTAATGGGTCTGAAGAGTGTGCCATCACTTGCAAACATTCCCACA
TCTAATGGACGAAGCACCTATAGATGTTTGAGCCCAGGGCTCTATTCAACGTACCTCCTGCAGTAATGATTTGTGGCTAA
GAGGATGCCCTCCTTCTTCCTTTGTGTGAAGTATAACATTGGCCAGTCAAAACTGTTCCC
>M00285:128:000000000-BF978:1:1110:19777:1559_1:N:0:46
CAACGTACCCCAGAAAAGTTAATTACTCATATAGGCACAGATATCCTCTTTGGCTAAAACAGCGTTTTATAAGCTAAATC
CATTGATTTTCTACGTTCTACACAAAACCCATGGTGTAATTATTGGAAAGCAATTTTATGTATGGATTTCATGGTGCTGA
GTCGTTTGAGAACAGTTATTTAAGTGTATCTCTTAACCCTGAAAAGTTAATCGCTGATGTAGCAATAGATTTCCTATTTG
GATAAATAGCGTTTGAAAAGCTAATGCAATGATTGGACACTTTCTACACAAAATGCATGG
>M00285:128:000000000-BF978:1:1110:13841:1563_1:N:0:46
AGTATTTCTCCAAGATCAGTCAGCAACTAAGCTCAATTGATACATTTCCTTCAGATCCAATAATAAATGATTATTATAAT
GGTGACCATTGAAAGCACTCAACATTACAGGATTACACTGGACTTCTGATTGGACAGAACTTTTTGGGATTGTCGTTGCC
AATGATTAATTATAGATTAAATCAAACTGTAACAACAGACTGGACAAAGCAAATGAGGGAAAGTAAATGGCATAAAAATG
TGATGCAAATAAGAATCAACAGCCTTGGATTCTAATTAATGGAGGTCATATTCAGCACCC
>M00285:128:000000000-BF978:1:1110:20600:1565_1:N:0:46
TCATTACTTTTTTTCCTTTTTACACCAGGGGGGCAATATTACATTTTTGCTAACTTATTCCTACCCTTACTTCTCTATTT
CCTCCAACCTTCACATCCTAACTTTCAACAAAATAGGAAATGGAAAGAACAAGGCTGGAGTTTGCAGTAGAAATGAATTT
ATATTAAACTG
>M00285:128:000000000-BF978:1:1110:8344:1570_1:N:0:46
TAGGCAACATTTGTGCTCATTCACCTCCCAGTTTACTAATTAATTCTTTGGAAACTCAGCATGACCTGATTATCACTGCT
GCTCAGTAATACGCAGGCAATTGGCATTCTTTTATTCAGCTATTTTTTTCCTGTTCAATTAAAATCGCTTTTTTTCAATG
TTCAGAAGCCATGTGACATTCAAGCATGTGATATTCTT
>M00285:128:000000000-BF978:1:1110:14150:1575_1:N:0:46
CCACCATAGGTTATAGGCAGTTTGACAATAAATCCCAATTTATATTACAAAGTTAATCTAGACATCTTGCTGCTAATCTC
ACTCAGGATTTAGAGCCTAAACTGCACCAGATTGTTTCCCTGATAGCATTGTTTTTTGTTCCTCAAGGTACTAGCGATAT
AGAACCTGGGTTCTCTGTATGCTTTTATCTTGATTTTTAAATAAACTACGGAATTCTATTCCAGCTGTTTTATGAAAAAT
TCTGAAAAATTCATGAAAATATGAGATCCAAAAGTGTAATGTTAAAAGCCAACTTTAAAT
>M00285:128:000000000-BF978:1:1110:19043:1577_1:N:0:46
TGGGTGGTCTGCTCCTGCTCTCATTTTGTTCTCCTGTTTCAATGGTGGGGTGACATTGGGAGGTAACACCACAACAAATG
TGTTTCATGGCCAGTGCTGATAGACTTAAATTCAGGATGATGACAGAGATTGACAGAAATGATATCTCAATGCAGAGTAA
GGTAAGAGGAAATATGCATCATCTCCCAATCCCAGCTCTCACTCTCACCTCAATGATCCCCTGTGGCTTTTCAGCAGAGG
TTGTCTCTGATGCTGGCATGGAGAGTGCACTGTTCTCAGTCTGACAGATTCCTGTGACA
>M00285:128:000000000-BF978:1:1110:21768:1580_1:N:0:46
TTTCCATGTATTTACTGGGACTCCCATACTCTAAAGGGATTGGTTAGGATAGAGTTAGAACATAGATACCTACAGCAAAT
TCAGGCCCTTCAGCCCACAAAGCTGTGTCGAACGTGTCCCCACACTATTAAGCTTACCCATAGTTTGTCAAATGTGTTCA
GGAAAGTTTACTTAATCAATATGTGAAGATCCCAACTAGAGAGAGAGTGATACTGGATC
>M00285:128:000000000-BF978:1:1110:14765:1586_1:N:0:46
TGTGTGCATGTCTGTGTGGTGTTAGTGAGATTGTGTGTAAATGTGTGGTGTGAGATTACAAGTGCATTTGTATTTTGCGT
GTATGTGTATTTGTCTGTGGTGTCAGTACGTGATTTCTATTTTGTGGCTGTGGTGTGTGTGCAGTGAAAAAATTCAGAGC
AAAAATGTTATCATTCACTGAAAACAGAACATAGAACATAGATACCTACAGCACAATTCAGGCTCTTTGGCCCACAAAGC
AGTGCTGAACATGTCCCAACATTATTAGGCTTACCCATAACCTTCTATCTTATTTACCTC
>M00285:128:000000000-BF978:1:1110:9847:1591_1:N:0:46
ATTCATATCCACAATTCACTGGAAGTTGCCTCATAGGTGGATAAGGCAGTTAATAAGGCCTGTGGGATGTTAGCTTTCAT
AAATCGTGGGATTGAGTTTAAGAGCTGCGAAGTGATGATGCGGCTTTACAAAACTCTGGTTAGACCGCACTTAGAGCACT
GTGCTCAGTCCTGGTCACCGCATTATACGAAGGATGTGGAGTCGTTGGAGAGGGTGCAGAGGAGATTTACCAGGATGATG
CCTGGATTAGAGCATATGGAATATGAGGAGAGGCTTAAGGTGCTAGGGCTTTATTGCT
>M00285:128:000000000-BF978:1:1110:21273:1594_1:N:0:46
NNNNNNNNNNNNNNNNNNNNNNNNNNNNNNNNNNN
>M00285:128:000000000-BF978:1:1110:20503:1597_1:N:0:46
GACCAATTTTGGCAAAAGTGAATTTTGAATGTGTGCATTTAAATTGCAATTACATTTGCTTAATTAAACACTTAATGTTG
CATTACTCATTCAATATTTAGAAGAAAAATTAAATTTTTATTCAATAATTGCAGCTGTAATTGCACCACACACATCCACG
CCAGCCCCACCCTCGACAATAATCCTTGCCCACATCTATATTTCTTTTCCCTTCTCTCTTATCACTTCAATGCATTGAAG
TGATGTGTGTTGAACCAACACAAAAGCCTGAAACCTGAAATTTTCACCCAATTGGGTCGG
>M00285:128:000000000-BF978:1:1110:8284:1600_1:N:0:46
GAACCAACATCAGACTTCTCCTAGGCCAACAGCCGAAAGGGAGAGGGACGAGGGCACAGGGGAGAGAGCAGGCAAAGGCA
TGTGGGAGAGAGAGCGAGAGGGAGTGTGTGTGTGCATGAAAGACTGTTGGGTAAAAGAGTGATTGATTTTGTATGTACAC
ATGCACGTTTGTGCATGAGAGTAAGGGAGATTGCGATTTTGTGTAAGTTAGAGCAAGAGAGTTTTGTG
>M00285:128:000000000-BF978:1:1110:22448:1600_1:N:0:46
AATTTCAAAGCGTGCGAAATCGCTCGCTGCAACTACATAATTGGCAGTTGCGAGCATATCAATTTTAACACATAAAGTGC
AAACTTTAGATACATCATAGCGGGAACGATATTGCAATCGTCTTCTATAAATTAAGTTGGTCT
>M00285:128:000000000-BF978:1:1110:18147:1604_1:N:0:46
CATCTGTCTGTCTCTCTCTCTTATCTTTTTCTCTCTTGTAATGATGTCATCACGTTAGTCTTATCTTCTGTTGATGTAAT
ACGTTGCACACACACACAATGTCCCATCTTAAAGGGATATTTGCCTAAGTAAGCTATTTCGTAACAGAAGGCATTACAGG
GTAGATGTTGAGATGTTTTGGGAAGTTAAATCAGGCCAAGGGATATACAG
>M00285:128:000000000-BF978:1:1110:10377:1607_1:N:0:46
GTACATTAACCGCTACACTACCACAATAGAAATGCAAATCCTTCACCTTAAAATGTTAATCACCCTTACAGTGCTTGAGG
ACATGGCTATCACTGTACATAGAACATAGAACAGTACAGCACAGAACAGGCCCTTCAGCCCACAATGTTGTGCCAACATA
GCTAATCCCTCCTACCTACAGAATGCCCATATCCCTTTCATTCATGTGCCCATCCAATCCGCTCTTAAAAGCCGCCAATG
AATATGCCTCCA
>M00285:128:000000000-BF978:1:1110:20762:1607_1:N:0:46
TTTTAAAATTATTTTTAAATTTTTTATTTACAGCGTGGTAACAGGCCCTTTCAGTTCAACGAGTCCATGCCACCTATTTT
AAACCCCCAAATTAACCTACCCGTATGTCTTTCAGAATGTGAGAGGAAACCAGAGCACCCGGAGGAAACCCACGCAGACA
TGGGAGAATGTACAAACTCCTTACAGCCAGCGACAGGAATCGAACTCCGATTGCTGGCGCTGTAACAGCATCGCACTAAC
TGCTACGCTACCGTGCCGCCCGAATATTTTAATATATCCTACCATAGGTCCTATACCTTT
>M00285:128:000000000-BF978:1:1110:9866:1610_1:N:0:46
TATATTAATCTGTATATGACATTCTGAATGGCTGACATCTCACTTAATTTGTGGCCCTGCAGTATGAATGCCTTCTTTTT
TTATTGTTCCTGTATCTTTTAATCGAGATGTTTTATTACCACCTTCCCTTTTTATTTTCAGAATAAATCTGTTAATATAT
GATGGGTTAGATCGGAGAGCACACGTCTGAACTCCAGTCACTCCGCGAAATCTCGTATGCCGTCTTCTGCTTGAAAAAAA
AAAACATACGCCGAATAAACAACGCATAGTCGGATGGGCGAGTCAGGTATGTGATAGG
>M00285:128:000000000-BF978:1:1110:23197:1610_1:N:0:46
GGTTTGTGGTTGTGAATGAATGTATCAGCCTCTGGTGTCAAAGTAAAAGGACCATGTGGAAGAGGAATTATGAAAATGGG
AGGGTCAGGACTGGTGGGGTGGGGGAAGGCTCCTGGCCAGACACAGTTGAAGACGGTGACATCATGTTGCACTCCGAAGA
GTTTTTGCGGGAAGAGTCCTTC
>M00285:128:000000000-BF978:1:1110:8330:1611_1:N:0:46
ACCCCGTCATACCCCCTTGGGATCTATACTGTTGTATTCCATGTAATTATCACTTCTGTTGAACCATATGGAAAATCGAT
CAAGTCATAGACTTTTAGCTGAAATGGAGACCATTTGGCCCATCACAGATGCTGGTTCTTTGAGAGGCTTGTCCAAGGTA
GAGTCACAACTCTGTGCTTTCCCTTTAGTGCTGGATATTTTTTGAGAGGGGATAAATCCAATCTTTTTTACTGTTACTAT
TGAATCTGCTTCCATCACTTTACCAGTCAGAGCAATGAGAAGCATAATAGTCAAAACTGT
>M00285:128:000000000-BF978:1:1110:20962:1611_1:N:0:46
TGGGCCGAATGGCCTTCTTCTGCCCTTTTGTCTCGTGATCGTGTGATCCTCCACCCCCCCCCCCCCCCCCCCCACCCCGC
CCCCCCCCCCCCCCCCCCCCCCCCCCCCCCCCCCCCCCCCCCCCCCCCCCTTCCCTCCGTGTGGCACCCACCCCACCGCC
CGCCCCCCCCCCACCCCCCCAACCTCTCCTCCGCCTCGCTCAAACCATAAACAAACACAACAAAAGCACACCACCTCACT
TAAACAGGGACAATGCATACGATAGAGGTCACAACGTACAGTCGAAGTGCACGATAGCAC
>M00285:128:000000000-BF978:1:1110:13719:1612_1:N:0:46
ATGGGGAAAAAGAGGATAAGAGGAAAAAAAACCCTATTCTAAGTCCAAATCCCTGACTTATCTCCATATCCCTTGATACC
TTGACCAATTAGTTATCTATCTATTTCCTTCTTGAATATCCCCAATGATCTGGCTTCCACTGCTTTCTGTGGTAAGGAAT
TGCACAGGTTCACCACCCTCTGGCTAAAGAAATTCCTCCTTATCTCTGTTTTGAACCTGCTTCCTCTAATTCTAAGATTG
TGTCCTCTAGTCCTGGATTCCCCCACCAAGGGAAACAGCTTGACCACATTCACTTTGTCC
>M00285:128:000000000-BF978:1:1110:19681:1612_1:N:0:46
AGCAGCCAGGACTTGCATTTTACCATGAGTCCCACCTTTGAGGAGAAACTTCCAAAACTAGGGGGCACACGTTTAGGGTG
AGAGGGGAAAGATTTAAAAGGGATCTGAGGGGCAACATTTTCACGCAGAGTGTGGTGAGTATATCGAATGAGCTGCCAGA
GGAAGTGGTTGAGGCAGGTATGATAGAATCATTTAAGAAGCACCTGGATAGGTACATGGAAAGGCAGGGCTTAGAGGGAT
ATGGGCCAAACGCAGAAAATTGGGACTAGCTGGGTGGGCACTGTGGTCAGCAGGGACTGG
>M00285:128:000000000-BF978:1:1110:10415:1613_1:N:0:46
ATATTTTCATCAGAATGCATGTCTAGAATACTTGCATTAAAAAAACAATGATAATTATCATAAGCATTAGAGGCACCGTA
TCTTTTAGACCGCGTAGCATTATTTTGCATACTCGAAAACGGGATTGGTTAATCTTACTGAATGTTTCGTTATTCCTAAA
GTGT
>M00285:128:000000000-BF978:1:1110:22325:1613_1:N:0:46
CAAGGTGCACATTCCTGAAGGAGAAGTGATTATGAATATAACAATAATACAAAAGAAAGTACTGCAGTTGCTGGAAACGT
GAAATAAAACAGAAAATGCTAGAATACCCAATGGGTCAGACAGCGTCTCCGGAGAGAGAAACAAAATTCCAATTTTCAGG
AAGGTGACCTTTCACTGATACCTACCAAGAATGCACTTCTTGGAAGCCCAGCAACCAATACATGCCCATCAACTTTCCAG
CAGTAAAATAAATGAAGCAATCATCTGCTATTAGCTGACTTCCCTGCTCTCTTTTAAAC
>M00285:128:000000000-BF978:1:1110:21226:1615_1:N:0:46
AGCCACTCAGTGACACCAGTGGGGTCACCACCCTGGAAAACTTCCTTCTCTTCCTGTAAACCAGCCGATGCTTGCTGACC
ACACGGGTGTTCTGCTGGGAATTGCTGGGTTCCAGGGCAAGGACAGGTTGAGGTACCTGACCTATGGTTCCCAGGGATGA
GGGCTCCTGGTGCAGGAGGCAGAAAGCTCTCATCATCAGATGAAGAGTTCTGTCCATGGTTCACGACCCGAGTGAGTGCT
GGAGCAGCTGCAAGAACATCCTGGAGGGTTGAATCTTGGTCTGATGGAGTACAGTCTGCC
>M00285:128:000000000-BF978:1:1110:19292:1617_1:N:0:46
TAAGAGATACAGTCGATTGGCTGTTACCAAACGACTCGGCAACATGAAATACATATATGACAATTGTTATACAATAGTTC
ATGAGCTTTGTGTTCAAACTGGCAAATCAATGGATTTAGCTTTCAAAACGCCGTTTTAGCCAAATAGTAAATATGTTGCT
AT
>M00285:128:000000000-BF978:1:1110:12663:1618_1:N:0:46
TCCGCGCTGTCCACAACGCTTCCTATCTTAGTGTCATCATCAACCTTTCTGATCCAATTTACTCCATTATCAACTAACTC
ATTGAAATAGACAACAAACAGCAATGGCCCCAGCACAGATCCCTGAGGCACAACAGTAGTCACAGGCCTCCGGTC
>M00285:128:000000000-BF978:1:1110:21384:1618_1:N:0:46
CTGAGTGCATTGAAGATATTGGGATTTTACATCCCCATTGTCTGTGCATGTAATGGTGTGATGCACGGAGACTGCTGACC
CAGTTTGAGCTGTAAGCCTGTATGATTTCTTAAACCCACATGTGCAGACTGGATTTATAATATATAAAG
>M00285:128:000000000-BF978:1:1110:10225:1620_1:N:0:46
CTGGTATTGAATGCAGTCCAAAAGAGAATCACCTAGTTACTACCTGGAATGAGGGTATTGTGTTTCACAGCAGCTAAAAA
ATTAGATTTATATTAGTTTAGAAGAATGAGGGGTGATCTTATTGAATCATACAAGGGCATGACAGGATAACTATTTTGAT
GTTTTCGCAAGTTGATACGTCTATAAGTTTAGGGGTGGTCATTTAAA
>M00285:128:000000000-BF978:1:1110:8373:1621_1:N:0:46
GAGGTAGCTCTGAGGTCTGCAGGAAAGATCTATCTTGGGGCATTAAAAAGGCAAAACGACAATATGCACAAAAGATAAAT
AGTAACTTCACCAACGACAGGGATGCGAGGCGCCTGTGGAAGGAAATCCAGGTCATCACTGACTACAAAGCTCCACCTCA
GGTTTGTGATGGTGACTTCTCCCTCCCAGACCAGTTGAATGAATTTTATGCAAGGTTTGAGGCCATGAACAATACACCTG
CCTCGAAAGCCCTGCCTTTGCCCGAGGAACAGGCTCTGAGACTCACCCCAGCCAGCGTGG
>M00285:128:000000000-BF978:1:1110:14400:1622_1:N:0:46
AAGAGGGGGTGTTGGGATAGGGTACCTTCACTGGATGGGGTATCAGGATGAGAAAAAACAGCCTGAAAATCAAGAGCCAT
TCAGGAGCAACGTTAAGAAACATGAAAGCATCTGAAGGACAGTGAGAATTTGAAATTCTCTTCCCCAAACAGTGGATGAT
TCCAGGATAGTTGTTCATTTTCACTCCGAGGTTAATACATTTTTGATAACCAATATTATTAAG
>M00285:128:000000000-BF978:1:1110:16384:1623_1:N:0:46
GTCCACAACCAAGACTCACAGTCTCTAGATAAAGAGCTGGATATTTTGGACTGAGACAAGAATAAATTTCTTCACCCGGG
AAGTAGTGAATCTTTGAAATTCTTTACTCAAGAGGCCTGTGGAGATTCAGTCACTGAGCATATTTAC
>M00285:128:000000000-BF978:1:1110:21484:1628_1:N:0:46
TCTTCAATCAACATTGTGATAATATCCATCTAACCCTTTGCGATCCATGTACCCATCTAAGTGTCTTTTAAATGATGTAA
TCGTACTCACACCAACAACTTCCTCCAGCAGCTCATCTTGTGTACCCCCACCCCACCCTCCGCGTGGAAAAAGGCTCCCC
TTGCAGAGCCATTGACACAATCACCCTTTCTCCCTCCATCAACTCCCGAGCCTTGCGCGCCATCCACCAAGCCATCGGCC
GCCTCATATCCGCTCGCTCCTCGCGTCTCATACGCATCACCCGAACCAGCGCCAGCTGA
>M00285:128:000000000-BF978:1:1110:9004:1635_1:N:0:46
CTTGGTTTAGACACATGGTCCATTTTTAAGACAGTAATGGATTTCAATGTGAATTTAAAGCCTGGAATTAATGCTGAAAT
GTATGCAGTGGTACTTATAGCCTCTTGACTCAGAGGCATGTGCACTATCTTTGAGCAAAGATTAACTGTTCAAGTTTGGC
ACACAATAATTAAAAGAGATCGGAAGAGACACGTCTGAACTCCAGTCACTCCGCGAAAGCTCGTATGCCGTCTTCTGCTT
GAAAAAAAAAAAATAAAGAAAAAAAGTGCAAACACTGCAACAACAAGAAAAATATGAAT
>M00285:128:000000000-BF978:1:1110:14167:1638_1:N:0:46
AATCTGCATCCACTGCCCGTTCCCAATCACACTTGTTGGGTAAAAAATTCAAAGGAACTTATCCTGACCTCCGGTGCAGT
CTGTCTGGAATCTGCAGGTTCTCCCTGTGACCTGCTCCGGATTCCTCCCACATCCTAAAGAGTTTCGGATGCAGGCTAAT
TGGCCCGACTGTGCAGTTGAGTGGGAGAGCCTGGGGGGGGGGGGCGGGGGGGGTTGAGGGTAAGGTGGGGGGAATAAAAT
>M00285:128:000000000-BF978:1:1110:12873:1639_1:N:0:46
AATGAAGCTGAAACTCTTCTTGCATTTATGGGCTGAATTCAATGTTACATCTGAGGCCTGTGCAGAGGTGGGTAAAATGA
ATGGATGTTAGATTAAGCATTATGTGTGGTCTTCCCCACTCTTCCAAGCAAGCAGCAACATGATTAACTTAGCAGTTTTC
TTGACTCCATATTATGGATGGATATACATCTTCAA
>M00285:128:000000000-BF978:1:1110:9801:1640_1:N:0:46
TGAGATGATGAGCATGAATGCAATAATATTCTATGAAAATTATTGTTTTGGGAAGGGTGATGTCAATATGCTAGAACTTT
GTATTCAGTTTGAGAGTTCTATTCCTCTCACTCAAGGAAGAACTTCCAATAT
>M00285:128:000000000-BF978:1:1110:22225:1641_1:N:0:46
ATATTTTAGAGCAAACTTAAGTACCTAACTTTCTCATTGGGCCGTTGGTTTTCTCAACTTCACTCGAGAAAGTGACAAAA
CAGACCATGCTGTGGAGGAGCACTGAACTGCTGACTGGGATTAACCTACAGTTGTCAGCTCCACAGCATAATGAAGGCCA
CTGCTGACAATATCACTATCATTATGACTGTAGAACCAGAGCCTAAATGTTAAACATCTGGGAAAG
>M00285:128:000000000-BF978:1:1110:8992:1642_1:N:0:46
ATTCAAAACGCTGTTTAAGCAAAAGAATAAATCTTTTGATATATCATCCAATAACATTTCAGTGTTAAGAGATACAGTGC
AATAGCTGTTACCAAACGACTCACGACCATGCAATACATACATTACAATTGTTTTCCAATGTTTACTACATGGTTTTTGT
GCAGAAACTGGCATATCAATGGATATTGCAGTCAAAACGCTGTTCAAGCAAACGAATAAATCTTTTGCTATATCATCCAA
TAACATTTCAGGGTTAAGAGATACAGTGCAATAGCTGTTACCAAACGACCAAGCACCATG
>M00285:128:000000000-BF978:1:1110:17119:1647_1:N:0:46
ATCTATCCTGCATTTTCCTTATTTCTTCCTGAAATTCCACCCATTTATGTTCTGATGTCCCTCTAGCAAGCTTATATTTC
CAATCAATCTGGGCCAACTCTTCTCTCATCCTTCTGTAATTCCCCTTGTTCCACTGAAATGTCAACACTCCAGTCATCAG
CTTCTCCTTTTCAAATTTCATTCTGAACTCAATCATATTATGGTCACTAGTTCCTAATGGTTCCTTTACCCTTAGTTCTC
TAATCACCTCTGGTTCATTGCACAACACCCAATCCAAAACAGCCGATCCCCTGGTGGGCC
>M00285:128:000000000-BF978:1:1110:22411:1649_1:N:0:46
TTCATGCACTCAGAATTTGTGTGGTGGTGGGGCGTGGGGGAGATGAAATCATGATTATGGACAGTTTTCTAGGAATGCAC
CCCACTTGTAATGTGGGGGATGCCTGTAATGAATTGTCAGTTGTCTAGATAGTACAGTATCATAGCCAGTTTGAATTTTT
AAGTTTGTTCC
>M00285:128:000000000-BF978:1:1110:14063:1654_1:N:0:46
GATCTACACTCTTTCCCTACACGACTCCCTTCCCTCCGCGACTGCACTTTTTCCCTCTACTGCTCGAATCAAAACGCGAA
CGGAAGGGCAGCGGGTTGGGGAAGAGTGGAGGAACGAAGTGGGGAACACGCAACGCAAAGTGGGGGGGAACGCGCAGGAA
GCGACAAAGATAGAGGATGTAGGTGTGTAAGTAGACACATTACAAGGATGGTGGATGCAGGGAGCACGTAGAGAACGGGG
ACGGCCTGCAGTGTGCACTGGCGAGGTCAAGGCGATGAGAGGACGCTACGGGAGGACATG
>M00285:128:000000000-BF978:1:1110:18031:1654_1:N:0:46
CCCACCACCTGCCCCACCCGTGGAAGAGTCTGTCCATCCCACACCAGCCTCTCAGAGCCAAAGTGGAAGGAAGTCATCCT
TAACCCCAAGGAATTTCTGAAGAAGAGCCCAAGAAGATGAACTGTCAATCCTTCACTCTGTAGACCTGCTGGCACTGCAG
TGGGCCAGGACAACAGACAATCCTTAACTGGGTAGAACTAGGCAGTACTGTTACTCCTTACGGGGGCAAAGGATAATAGC
TGCGCTGAGTCAAGGTCAGACCGCTCAGCAGCTCGGAAGAGCACGCCACTTAACTCCAGT
>M00285:128:000000000-BF978:1:1110:23335:1655_1:N:0:46
AGTGGCCGGATTTGAACCCGGATTGCTGGCACTATAATACGATACACTAACCACTAGACTACCATACCTGCATTGATATG
GATTGCTTGGCTATTAACGTGGACATTATAAGTAAGTATATATATCTCACAGTTTCTCGGTCTGACTAGATTCCTAGTCA
ATAGTTCACAGTTGACCACATTTCTCTGGGTCTGTAGTCATGTGGAGTCCAGGTTGGGTACAAAGGGTAACTTCCCTTCC
CTGAGAAAAATTAGTGAACTAGAGAGGCTTTCACAACAATCAGAGTCACTTTTACTGG
>M00285:128:000000000-BF978:1:1110:9712:1655_1:N:0:46
TATATCATGAATTTCACAGGTACCAGACGTGTAAAGTTATCCATGTAGAAGGAGCTACTGATATAATTTATGCATTGGTT
TTAATTTTCCTACTTTCAAGGAAGCCTCCATTAGAATGGAAAATAGCAAGTATAACAACTTTAATTAAAAAGGGAAACAA
AAAGCAATAAAACCATAGAACCATAGAACAATACAGCACAAAACAGGCCCTTCGGCCCACCAAGTTGTGCCATCCTTCAA
ACATCTCACAATCTAACTCTTTCCTCCCACATATCCTACTATTCCACATTCTTCCATGTG
>M00285:128:000000000-BF978:1:1110:11545:1656_1:N:0:46
AATTAACTTGAGAGATGACGGAAACTGTGTCAAGCAGAAAGCCTGGAATTACCCGCTCTGTGTTATTGGATTTCTACGGC
TCACAGTTTCCTCAGGGTCATTTATTGCGGGGAAGTGTTTGAGATCGGCCAACAGGAAGTGGGGGATCAGTGGGGAAATG
ATTCCCATTAATTCAAACTTCCCATCTTTTAATCAGCTGGTGCCAAGCTCACAGCAGAGAAGTTGCCGCCCCTCCCAGGC
TGCCTGCAATCTTCGGGAATTTCTCATTAACCCCCTGGGATCTGCTTCACGCTCAGAGGG
>M00285:128:000000000-BF978:1:1110:14744:1657_1:N:0:46
CTTAAAATTATGTCCCCTTGTGTTAGCCCTTGTTGCCCTGGGAAAAAATCTCTGATTGTCCACCCGATCTATGCCTCTTT
TCATCTTGTACACTTCTATCAACTCACCTGTCACCCTCCTTCTTTCCAGAGAGAAAAGCCCTCCACTCAACTTTTCTTGC
TCCAAGCAGAATACTGCCAGTTTAATCATTTGAAATTTCCTTCCATTGGGGTTGTTTGAAATGATTGGTTGTCAAGAGCC
TTTGATGTTATCCTGAAGGTATTTTATCTGTTGCTGTTCTATAATTTGGATCGGTAGAGG
>M00285:128:000000000-BF978:1:1110:22675:1658_1:N:0:46
GGGGAGGGGGGAGTGATGGTGCATGGGGTGAGGGAGTTAATATTTCACGTCATGGAATGTGTGAGAATCAAGTGGGGTGT
TCTGTTCTGAATAGTATTCAGCTTTTTGAGGGCTGTTGGGATTGGACTATTCCAGACAATTGCAAGTGTTCAATCAGGTA
AATAAAAAGCCTTTGGGATGTCAGGAGGTGAGTCACTTGCCACAGGGTAACCTGCCTCTGACTTCCTCTTGTAACCACGA
AACTTATATAGCTGGTCCACTCCACTAAAATAAATGAATATTTGTGTATTAAACCTCTTG
>M00285:128:000000000-BF978:1:1110:18159:1661_1:N:0:46
CAGTGGCGCAGCTAGCAGAACTGCTGCCTCAACCTCCAGCGACCCAGGTCCAACCCTGACCTCCGGTGCTGTCTGTGTGG
AGTCTGCACGTTCTCCCGATGTCTGCGTGGGTTTCCTCCCACATCCCAGAGACGTACTGGTTGGTTGGCTTTTAGCCACT
GTAATTTTCCCCTGAGAAACGAAGGACCGCAGATGCTGGGATCTAGATGAAAGAACAACAAGATGCTG
>M00285:128:000000000-BF978:1:1110:11618:1664_1:N:0:46
TCAGGAATGTGGGACCTGTACAGACAGGACGGGTTACACCCAAACCAGAAGGGGGCCAATATCTTTGCGATTAGGTTTGC
TAGAGTGGTTGCGGAGGGTTTCAACTACTTTGTGAGGGGAATGGGAACCGGAGGAGTAGGTCAGAGGAAGTAAGGGATGG
ACAAGAGCTGGATCGAGCAGGTAGAGAGGCTTTGGGGAAGGAGAGGCAGGGTGCAGGCTATAAAAGTGGTAAAGTGGATG
GACTAAAGTGTGTGTACTTTAATGCGAGAAGAGTCAGGCATAAGGGAGATGAATGGAAGG
>M00285:128:000000000-BF978:1:1110:15963:1666_1:N:0:46
TTTAAAGAATACTTGAGGCAAGATTTTATTCAGAGGGTGGTAGTAGATGCCTAGAACATGCTGCAGGTCATGTGATGGAA
GCAAATATGATTGTTTAGAAGGCTTTTAAACAGATGTGAACAGGCAGGGAATAGAGGGATTCAGACCATGTGGTAGGTGG
GATTTGTTTAACTCTACATGGACCAAGGGGTCTATTTTTCATAGACTTCTCTATGAAGCTTGCCCCACTTGTAGATTTTC
TTGTATGTAAATGATCAGTAACT
>M00285:128:000000000-BF978:1:1110:8430:1670_1:N:0:46
AATCATTGGAGTAACACAATTTGCCTTCTCAATCCCAGGGAAGTAAACAATAGAAAGGATTTTTAGAATTTCTGGGAGAA
AATTGTTTTGCCCACAGTGGCAATATGTAACAAAGCAATAAGGCCTGGAAAGTAAGCCATTGGATCTGCTTCAAACCAAC
TAGCCAAATGTTTAAATTTAAATCATTCAAATCTGCCCAATTTGCATTCATTTTAAAAATCCCCATAAAACTCTTAGTTC
AAGTAAAACATGCTTAGCTCAAAGAAAATAAATATGCAGTTGAATAATTTATCAGTTTT
>M00285:128:000000000-BF978:1:1110:21490:1672_1:N:0:46
GCCAGAGTGTCAGCTTTATTGAGGAGAGTGGGACCTCTATATACAAGGATTCCTGAAGGTGGTATGATAAGTAGGTGAGC
TGGTAGTGAAGGCATGTGAGATTCTTGCCTTCATTAGCTGGGTCATAGAATGTAACATTAGAGAGGTAATTACGCTATTT
TATTAAACATCATTAGGTCACAGCTGTAGCACTGGTCAGTATGTAAGGAAGGATGTGATTGGACTGTAGAGGGTGCAGAG
GAGATTTACTAGGAGTATTTCAGTTAAGAGACAATGGGGAGGCTGCATTTTCTTGGAAC
>M00285:128:000000000-BF978:1:1110:19940:1672_1:N:0:46
CAGGTGAAATAATGCCAATGTACTCGAGTGTTTTTTTAAATGTCTATTAAAATTCAATATGACAGGGGCTGATATCCCTG
TAGCTCCTTCACTGAGATTAGATTTTTTCAAGCTTGAGTAATGGTCCAACTGGAAAATGCTTTGGAAATGTGTCAAGTGC
AGCAGACAGAGTAGAACAATA
>M00285:128:000000000-BF978:1:1110:9954:1674_1:N:0:46
TGGAATAATGCATGATATACTTGCACTAGATATATACTATCAAGGGCCTATTAAGCATATACTAGATTGGATGAAGAACA
CTAAGATCTCAACAGAAGGCCATTGTTAGGATACAGTCCAGGCATACAATAGTCAGCACCTAATACAATGAATCTGTGAT
CTGAAGGGAGATGTGTGCTGAAATTTAGTGAGTTGGAAATCTATCGATCTAGTGCAACCATCAGATACATGTGTAAATGC
TTAGTGATCAATTCAATACATCAAGATTTTTCT
>M00285:128:000000000-BF978:1:1110:12709:1676_1:N:0:46
CACTTGGAAAGATCAAGCCGACCGTTGCTGAGCTAATGGATGTTTTCATGGTGGTCTCCATCACATTATATCCACACTTG
GAGGTACTTCCATTACAGCAATATTATATTTCCTCTAACAACTCACCCAGAGCAATTCAGGAGGGTGGCTCACTAGCCTC
AGCATAGATTGGTTTGAGCAATAAATACTGACCTGTCAGCAATGCCCACTTTCTATGAGATTCTATCAAGATTGGCACAG
>M00285:128:000000000-BF978:1:1110:16530:1679_1:N:0:46
TTGAAGGTAGCATTGTAAAGAACCTCAGTCTAACCAATATTTAATTCAGATAATGTATTATGTATGATTTTCTATTATTT
AAAACCTTACCTATCAGCATCATACATTGGGATAACATTACCAAAATTGACATTGAAAGCCAACACAGTGGTGTAGTGGT
TAAATCCCATATAGTCATAGGTTCCTTTAATTCTTCTTTTTTCAGACTCTGTAAATTCAGGGAGCCTGAAAAGATTATT
>M00285:128:000000000-BF978:1:1110:17058:1679_1:N:0:46
TGACAATGCAGGCTCAGGGGGTCGCTGGGCCTACAGCTGTTTACGGTTCTCATGCTTTCTTGTTTTCACCAGCAGCAATA
AGAGGAGAGGATATGAAATCCATTTAACAATGGATAATTGACAGTTCATAGTATATTCAGATGAATCAATGAAAAGCACA
GAACAATTGGATCGTACTTTACAAACTTCAGCTGGGCGGGGGTGGAGGTTGAGAAAGAAAGAGGATTTTTAGGTACATAG
GACCAGTGGAGAGAGCAATTTGAGAAGATTTAAAGAAGCAGGTGGAGCAGCAATCTTAGC
>M00285:128:000000000-BF978:1:1110:18163:1680_1:N:0:46
TATTTTTGGGCAAGTATTGTGTCTGGAGAGGTAGCCCAGTAGCATGTAGCTCAATTAAATCTTATGCACTTGGAGCAATT
CTGCACCTACATTCTGACACCAGCAGGTTGAGAAAAGATAGATGTTGAGGAAATAATAATATTGAACCAGAAATATTTTT
TGTCATTTTGAATAACCGGAAGAGTAGCTGAGGGATAATTACTTCTAAGTAAAAAGCTTTACAATTCATTAGCAGCCTAT
CAGTCACACTTAACCATATCAGTTGGCTGCAGGTAAATAATCACTGTAGGTAACCATTGC
>M00285:128:000000000-BF978:1:1110:14679:1681_1:N:0:46
AGGAATGTAATGAAATGGTCTCCACATGCCCGGATGAATGCAGCTCCAACACTTAAGAAGTGCAACACCATCCAGGAGGA
AGCAGCCTGCTGATTAGCCTCCCACCACACTAACATTCATTGCCATCAGCTCCAATGCACAGGGAAGGTAGTGTGTAGCA
TCTACAAAATGCACTAGACTTACTTCCTGCTCCAGCAGCCCCTCCCAAACAGATGGCCTTTTCCAGCAAGAGAAACCAGG
ACAGCAGATGTACTGTACGTGAACACCACTAACTGCAGGATCCCCTCCACACCGCACACC
>M00285:128:000000000-BF978:1:1110:15647:1681_1:N:0:46
CATTATCTTTAAATTCCAGATTTTACTTAACTACTTGAATTTAATTTCACCACCTGCCATGATGGGATTCAAATTCAAGT
CTCTGGATCAACTAATAATCATTACACAGCCAGACACAAGTTGGTATGATGTGTGAGATGAGGGGAATTTCAAAATCATG
CACCTAGAGTCCTTTTAAATTTTGGGTGTGTTTGGGACATTCTGCTGAAGAAGTATTCATGATTCAATGACTTACACACT
GTAGATAGCATGCATAGTGGCAACTGTATAGCAGTCAATGAAGCAGTAGTTATTGAATCT
>M00285:128:000000000-BF978:1:1110:18198:1686_1:N:0:46
TGTTTGCTGACACTAATTGAATAAAGTAGGCCAACAGGGGGAAAAAAAACACCGGCCCGACTTTAAACCTCATTATTCCA
GAATGGAACTCGTGTCTAGTTGACGTTGCCCTTGGAAACTTGGTTTGGTAGCCACTACTGGGCCAGAGGGGGTTCTATGA
AAGTCTAATAACTGGTTTAACAAGGGCTTTGCCCAACCCCGCGATACTGAGTCGGCGAACTCCGCCCGCTGTGCAGTGAG
CAGACACAGAATGCAATG
>M00285:128:000000000-BF978:1:1110:17570:1688_1:N:0:46
CCTGTGTGTCATTAGCAAATTTAATAACCATACCTTCAGTGCTTTCATCCAAGTCAGTAATATAAATTAGCACTGATCTC
AATACCACACCACTCATTACATCTTACCAACCAGAAAATGTCCCTTTTCGGCCTTCTCTGTTTCCTGTTAGCAGTCAGTC
AGTCTGCATTCCTACATTAGCTTTTATTTTCCACAATAACCTTTATGGCATCTATTAAAGCACTTTGCACCAGCTTCTAA
GTGGTACTCAAATTAGTGCGTGTGTCTAAATTCAACTTGAATTGGTTCCAAAAAACTTGG
>M00285:128:000000000-BF978:1:1110:20614:1688_1:N:0:46
AAAGTTGATTGCTGGTTTGTGTTCAGTTAACTTCAAACCAATTGAAAGAATCAAATAACTAGGCCTTAGCATTTCCTGCA
TCTAATTAAACATTAGGGTCAGAGTGTTAAATGCACCAAAACTCGTCAAATGACCATGACCAGTCTGCAAGGTCTTACTC
ACGCACCATCACTATTTGTCCTCATTATCAATAACAAACTTTTTTTCTCCGAACCCAGGTC
>M00285:128:000000000-BF978:1:1110:12645:1689_1:N:0:46
AGCTTGTAGAATGATTTGCTAGATACTCACTGCAGTAGACACCATAGTTGGGTTGAATGATATTCATTATTTTATCTCTT
GAAGAGAGAAAGGTCAGCTTTGGAAAAGCCAATGTGATTGGCCTGTTGATTTTTTTTCTGATATTTAAAGTTTTAAAATA
ATAGATCTATTGTATGGTAGGATTCTGTAACAGTGATTACATTATGTGACATTTACAGTGTTAACATAGTTATAAATTAT
TTTTTGCTGTCATTATTCTCTTTCATGTGCCAGGAAATGTTTCACTATTTTAAAAAGTA
>M00285:128:000000000-BF978:1:1110:10007:1690_1:N:0:46
AGGCCCTTACGGCCCAAAAAGTCCACGCCTCTCACTTTCAACCCCCACAATTAACCTACCCGTACGTCTTTCAGAACGTG
GGAGGAAACTGGGGCACCCGGAGGAAACCCACGCAGATACGTGAGAACATACAAACTCGTTACAGCCAGCGACGGAAATC
GAACTCTGATCGCTATCGCTGTAATAGCGTCGCGCTAAATGCTACGCTATCGTGCCGCCAATCGTGTCTGCGGATCTGAC
TGTCTGTCCGTCCATCCGCCTGTCACGCTCCCTCTGCCCCTCTCTCTCACCATGACTGTC
>M00285:128:000000000-BF978:1:1110:18489:1691_1:N:0:46
TTGGATTGAGGTACAGATTCTCTGACAAAGAAACCAGATGCTCTGCTTTATTCTCCACCATTTGAAACTTTCCCCTTAAT
CTTCAAGGCATGATAATTGTTTCTATAAGAAGATTAGGATGGTCGCTACAGAATGTTTAACGAAACTTGCCAAAAATGGC
CTGGCAGATCAAAGCTCTCATTACTTCCTGTCTGTTGGCTGTGACAGCACATTTACTCTGACAGATTGGTAACTACTGGA
GACATTCTCGGATATTCTATCAGTC
>M00285:128:000000000-BF978:1:1110:15027:1691_1:N:0:46
ATCCAGTATGGCCTCCTCTCTAGGCAGCCTGTCCACTTACTGTGTCAGGGATCCTTCCTGGACGTACCTAACAAATTCTG
CCTGAACTGAACTTTTCTCATTAAGGAGGTGTCAATCAATGTTTACAAAAGTTGAAATCACCCATGACAACCACCTTGCT
ATTTTTGCACCTTTCCAAAATCTGCCCACTTATCTGCTCCTCAGTGTCCCAGTGACTACTGGGGGGGCCTATAGAATACT
CCCAATAGAATAATCGCTCCCTTCCTGTTTC
>M00285:128:000000000-BF978:1:1110:18076:1693_1:N:0:46
CCTTTTATCTTTTTATTAAGGTTTAAGTCTAGGGTTTAGTTTTTGGCATGGGAGTAAACTACTAGTGTTAGATTGTATTT
ATAAGTAACTTTTAGTAAGGTTCAAGAAGTTTTAAGGGGTCGAGTGAGGGCTGGACTGCGCAGGCGCGGCGTGGGCAGCT
TAAAAGGCAAGCAGCCTCTAGAGCAGGCAGCCTCTAGAGCGGGCAGCCTCTAGAGCGGGCAGCCTCTAGAGCGGGCAGCC
TCTATAGCGGGCAGTGTTGGAGTGGGCAGTGGAGTGAGGTGAAAGCAGAGTGGGCGGGCT
>M00285:128:000000000-BF978:1:1110:16048:1694_1:N:0:46
GGTGAGACATTCCATCCCTAAGCCCTGTGAAATACCCCGAGCTTTTCCACACTCTTTTCTCCAAGACTCCGTCTCCCCAA
GCCTTGCGACACCCTGGTTCCTGGGACATTCCGTCGCTCCTGAATTCCCAAACCACCCCACCCCCCACCCACCACACCCC
AAACCCCACGCCCAACTCACCCCACACCACCACCGCGCCCATGCCCCGACACACACCCCTCCTTACCCCACCATCACCTC
CCTCTTCCTGCTGTCTCCCCCCGCCCTCTCCCTCCTCCTCTCATTCTCCACCCCCCACCC
>M00285:128:000000000-BF978:1:1110:21422:1696_1:N:0:46
TTTCAATGTCCACTTCACTGCACACAGTTTGTAGAAATGATTTTTTCAATCTACATTGTGCTCCCCTTTTCCACTATGCA
GGGCATTACTCTTTGAGACAATTACACTGCCATCTGCTAAGCAGCCTTGACAATACTTTCCCTGTTCTACCTTTTGTCTC
ACACTTCCCCATGTGTAGGTCCTTTTGTTGAATATTCACCATTCCTAGCCTGACTTTGGACAGCACTGTACTTTTCATGT
TTGTATGCACTTTTCAAGAGTTAACTCTGCCTTGCATAACAGCTTTCAGCTGGATCTCTG
>M00285:128:000000000-BF978:1:1110:15686:1696_1:N:0:46
TGTCTGGAGATGTCAAACCTTGTTTGTTACAAATATCATGTTAGTCACTCAACACAGAAACAGACCCTTTCTCCACTGAA
CCCCCAATGAGAGTGTTAATACTAATCCCATTTTTTAAAAATTTTTTCCTCACATTGCCAATAACTTCCCCCAGATTCTA
CTGCACACCTACACACTTGGAGTAGTTTGCAGTGGCCAATTAACCTCACATCTTTGGATGTGGGAAGAAAGCCCAAGTAG
TCCAAGGGAGAATGTACAAACCCCACATAGACAGAACCAGAGGTCAGCACTGACCTCTGT
>M00285:128:000000000-BF978:1:1110:20964:1698_1:N:0:46
CTTGGGGGCAACATTTTTTACACAAAGGGTGGTGTGTATGTGGAATGAGCTGCCAGAGGATGTGTTTGAGGCAGGTACAA
TAACAACTTTTCAAAGACAGTTGGACAGGCACATGGATAGGAAAAGTTTGGAAGGTTATGGAC
>M00285:128:000000000-BF978:1:1110:12986:1703_1:N:0:46
TGTTTTAGGAACTGAAAGAGGAATTATATTCAGAATGCAGGTGCACAGCATCTAACCCGAGAGCACCTTATACAGATAGC
AGGTGCCCGAACAAGGAAAAGGAAACTTTCATTTCTCAGCACCCACATTCCTCGCCTCAATCCCACGCACAAAAGCGCCA
TGTTATACAGAACCCAAAGCATCTGAGAGCAGAGCATCAACC
>M00285:128:000000000-BF978:1:1110:16210:1704_1:N:0:46
GGACCAGGAGCAGGGAGTGTACCACACTGTGCAAAGCTATCCATTTGGTTCTGATAGTAATTAGTTACTTTCTCATCAAC
CTTCCTGGCCAGCTGTGCAATCCCAGCATTAAATCCTCGTCTTTGTTTCCTTTTTATTCTACCACCCCTCCCACCAAAAG
TCATGATATTCTGCAGCCTCTGTAAAATTGCTTCCAATCTTCCATCCATTCTGCAACTGAATCCATATTTTCAACAGCCT
GAGCACTGGAATACTCTCCTCACCTGCTTCCCTTGCT
>M00285:128:000000000-BF978:1:1110:20720:1707_1:N:0:46
AACTCCCAGCCTTTACTGAAGCATAATGATGAGATTTTGGATGACCACCTGGGCATAAGGATTGGTTAGTGATTCACTGT
CTTGCCTGAAAGAATTCACCTTCTTCAGTGAAGCAGTGTCTCAGTGCTGCATTCAAGCATTTACTGTATTAGTTACAGTA
CTTAAGACTTTAGTAGGCTTTGAGCCCTCAGCCTTAAGACTTTGGCTAAGTTTAAAACTGCTTGTAGATT
>M00285:128:000000000-BF978:1:1110:11995:1707_1:N:0:46
GTTTTACCAGGATGATGCCTGGATTGGAGGGTATGGAATATAAAGAGAGGCTTAAGGTGCTAGGGCTCTACTCATTGGAG
TGGAGGAGGATGAGAGGGGACTTGATAGAGGTGTTCAAGATATTGAGAGGAATAGATAGAGTTAATAGTCAGCGCCTCTT
TCCCAGAGCACAGATGCTCAAGACGAGAGGGCATGCCTTTAAGATAATTGGTGGAAAG
>M00285:128:000000000-BF978:1:1110:23584:1716_1:N:0:46
GGTGTCATCCGCAAACTTACCAACCCATCCTTCCACTCCTTCATCTAAGTCATCTATAAATATAACAAAGAGTAGAGGTC
CCAGAACCGATCCCTGCGGGACACCACTAGCCACAGCCCTCCAATCTGAGGGCACACCCTCTACCACAACCCTCTGCTTT
CTACTGCAAGCCAATTTCCGATCCACACAGCCAATCTCCCCTGGATGCCTCGACCTCTGACCTTCTGAAGAAGCCTGCCA
TGAGGAATCTTATAGAACGCTTTACTAAA
>M00285:128:000000000-BF978:1:1110:22335:1717_1:N:0:46
GACAGGTGCAACAAGGAGTAACATAGTAACAGTGGATGAGCCTGTAGAAGTCAATACCAACTGAACAATGTGAATGTTGG
TTTTGACCTGTGGTGTCTAGGTGAATGTATGAAGGGTGGCTGTCACATTACCAGTTGATGAGCAACAGTAAGGGTAACGA
TGTCAGGAGGCAGTCAGCACACACCTTGAGTCAAAATTGACTCACTGTATCACAAATGTGATTCTAAAGCCTGATGTGGG
AACCAGGTGACAATGTCCTGACAAGAATG
>M00285:128:000000000-BF978:1:1110:17088:1717_1:N:0:46
CATGGAGATACACACTATAGGATGAGACATTAGCAGGTTAACTGAAGCATTGTAGGAGTATATTCTGGGAGTGAAAATGC
ATCCCTATTACCAGGAAAACACAAGAGTTCAAGCTCCACCAACAGATTCCTGGAGTCCAGTGACAAAGAAGACAACAGAT
GTGCTAGCAGACTCCCCACATGAAAATTAAACAGGAGGTTAACAGAAGCTTAGATTCTCTACACGCATACACTTTTAAAA
AAGATGGACAGTTCAAAAGAACTTTCTGAATAAGAGTGTACTAAAATTATTACAGAG
>M00285:128:000000000-BF978:1:1110:18535:1719_1:N:0:46
CATTATGTTACTGGTTGGATTCCTGGACCTCATGACTTTGATGTGCTTATGTTTTCGTGTGTCGGTTGATCCGATTGCTC
TCACTCCTGGTGCATTGCCTAACTGAGTGAGGAATCTCAAGCCCTTAGAACTTAAGGAAAATAACCTTGAAATTTATGTT
TATTCATCAAAAGTTCTAATGGCAATTTGGCACAGACAGGAATGAAATTCAGTTTAAATTGTTCTCTTTCATGGACAAAG
AGTGTAATTAACAATGTATTAGCA
>M00285:128:000000000-BF978:1:1110:16380:1719_1:N:0:46
CGCAACAAACGGGAGGGGCACTCTTTCATTGTCGCTGTGCCAGGTGGACGGCGATGTTGAACAGAGTTTGCACCCCACCC
CACCCTGAAGTAACGCGATCAAGGCGCTTGCGACAATCAGAGGGGTTTTGTCTTTTTCCTGCCCCTGACCTAAAGTTAGA
GGATTACAGACCATTCCTCAACTATTAAGAGCCCGGCGCTCGACACCTGGAAGCCGCTTTCATCCACGGAAACCGATTCA
AACAACAAC
>M00285:128:000000000-BF978:1:1110:21145:1720_1:N:0:46
GAAGGTGCAGAGGAGATTTAACCAGGATGCTGCCTGGATTAGAGACCATAGTTTAGGTTGATAGCTATGGAGTTTAGGAG
GATAGGTTGAGTAAGCTGGGGTGTTCCTCATTGGATCAAAGGAGAATGAGAGGTGACCTGATAGTGGTGTACAAGATGAC
AAGAGGCATAGATTG
>M00285:128:000000000-BF978:1:1110:21791:1720_1:N:0:46
AAATTAAATTGATTAGGTTATTTTTATTGTATTACTGATTGAAGGACAATTATATACCAGAACACCAGGATTAATTCCCC
TGTCTTCTTTCAGATACAGTAAAACTCTAATAATCTGCTATCCAACTATTTGGAAATACCAATCGTTGGGCATTTGGCTC
ACCATGTGATGTGTGCCACACTCCCTTTATGTTCACTGTGTTCCTGGTTCCCACACTGCCTTTAAACTTACCTGGGTTAA
CTAGAAAATTTATTATAAGGCTGT
>M00285:128:000000000-BF978:1:1110:14113:1721_1:N:0:46
CAATATCAGCAGAGATGCTGAGGCAGATTTTGAGAGGTGCAAAAATAATAAGGTTGTTGTCATGGGTGATCTCCACTTCC
TAATATTGATTGACACCTCCTTAGTGAAAGGGGATTGATGGGGCAGAGTTTGTTAGATGTGTCCAGGAAGAATTCCTGAC
ACAGTATGTGGACAGGCCAACTAGAAGAGA
>M00285:128:000000000-BF978:1:1110:15949:1725_1:N:0:46
TTCACCCCAAATCCTTATCAACTTGCCCACATCCTACACTCACGTACAGACTAAGGATAAATTACAGTGGCCAATTAACC
TACTAACTTGCATGTATTTGGGATGTGGGAGGAAACTGGAGTAT
>M00285:128:000000000-BF978:1:1110:7774:1726_1:N:0:46
TGTAGGACCTTCCTGGCAAGCATCACCAGAATATCCTGGACAACATCTCCATTCTAACTCTGTCACGGTCTTGTATCCAA
TTTTATATTTAGGTTTTAGGAAGGTCCGATACCTGTGAAGAAATTCATTTCTCAAATTAACAGAACATATCACAGCTGGG
CAATTTGAATTATTAC
>M00285:128:000000000-BF978:1:1110:15005:1726_1:N:0:46
GAGCTGAGAACTGCGTTGCTGGGTTTTCATTTGACATTAAAGACAGTCATAAGGACAACATTTGGTTAACCCTCAGAGAC
AGCTCCCATGGTTGATTTTTTAAAAATTCACAACATATCAAAAATATATCAGTAAAGAAACATCAGGCATATTTGGAATA
GGCAATGAATATCAGAGAAGGAAATCTCTGGATTGATGAAATTTCAAAATATGTTTTGA
>M00285:128:000000000-BF978:1:1110:11203:1727_1:N:0:46
GTCCTCAAACCTGCTGGTACATGCTTCCAGGCTTTTGTACCTTCTGCCCGATGGGAGGGGGGAGAAGAGAGAACATCCCG
CGTGGTTGGGGTCCTTGGGTGCGCCCCCTTTTGAAATGGAGCAAATGACTAACTGCTCTTCATGCTGTTAAACAAATGTC
TCTGTGCAGAAATAAGCAGAACTGGTTGGCTTCATGGTGCAGTAGACCCAGATTTGTCATGACACACATTTCATTACTTC
AGATCATTTTTTGTCCTTCTGTGTCTGAGTGAGTGGATCAGATAAAGATATTACAACACT
>M00285:128:000000000-BF978:1:1110:16563:1727_1:N:0:46
TCCAATCTCTCCCATAAATAAAATCCTCCAATCCTGGTAAAGTCCTGATAGATCTCCTCTGTATTCTTTCCAGAGCAAAC
ACATCCTTCCTATGACGTGGCAACCAGAACTGCACACAATAATCCATGTGCAGTCTACTCAGTATGCTGTAAAATTACAA
CGGAACATCCTAACTTTTATACTCTATATGCCCCAACCTGTGAGGGCAGGCCTGCCATACGCCTTCTTCACTACCCTATT
GACCTGCGTTGCCACTTTCAGGGAGCTATGGATTTGAACCCCAATGTCCCTCTGTTCATT
>M00285:128:000000000-BF978:1:1110:21904:1731_1:N:0:46
AAAGTTAAGCTGCACCTTCTTAATGCAAGGACATTGGTGAGTTTTCTTTGAAAGCTTTTGAATACGGGTTCTGACAGTTC
TGCCCCAATCTTAATAGAATAATTACATAGATTTGTCTATTTTTCTGAAAGCCGTTTTCTAGCCTTGGCATCAACTCACT
ATTTGACTGACAGTAGCATCAAGACAAAATTGTGGTCAATGTGTGTCAAGAGGAAAACTGTCCATGGTTGGAGTCATACT
TTACACAAATGATGATGGTTATGGTTATTGAGATTCTTAGG
>M00285:128:000000000-BF978:1:1110:9876:1733_1:N:0:46
TGAATGCTAGATGTCTGTTCAGGAGCAGATTGTAAGCCTCAAGGCTGAAGTGATGATGTGTAAGATATTATCATTGGCAA
ATGCTATGAATTTCTGATTACTAATGAGTACAGAAAAGGCCTTCAGCTACTCTGGAAAAAGCATGGTGTTTATTGAATCC
ATCAAGTGTTGTATGCCAAAGCTACTGCTTCCTCTAAGT
>M00285:128:000000000-BF978:1:1110:11992:1733_1:N:0:46
AATAATTACCTGCAATCAACTGCAATAGATTAATAGCAAAAGATTCTGTTTACTTTCAAGGAGAAGTCCTGCATCATGTC
CCAGCAAAAAGAGAAAGATGGTTGGATTAGTTGGTACTCCACTGGTTGGCGGGTTTCTAGAGACATGGGTGGAAGTCAGG
AGAAGAATTCTATCCCTTTGATCAAGACATGGAAGGTCTATGAATGTTGTTCATGGATTAGGATCATTGGTTGGAGCTTT
AGCAGATGGACAGGCCAAAGGAAAACTGCATCCGGGACAAGAAATAAAGAAAAAAAAATT
>M00285:128:000000000-BF978:1:1110:23708:1735_1:N:0:46
GAATCAAGTATAATATTTCCAAGTATTCTGCTGATGCAAAGCTAGGTGGCAGTGTGTGCTGTGAGGAAGATACAGAAAGG
CTTCAAGCAGATAGAAGCAGGTTAGCAGAATGGGAGCCTGTAAATTGCATTGACATGGCAGATTGAAAATAATGAGGAAG
AAAGGTGAGGTTATCCACTTTGGTAGAAAAAGGCTAAAGGATCAAATAATTTATCAATAGTGAGAGCTTGAAAGGTGATA
GGGATCAGAGGAACTTGTGTGCCCTTCTATACCAATCATT
>M00285:128:000000000-BF978:1:1110:9338:1741_1:N:0:46
ACTACATCAGATGGAAGCCCATTCCACATTCCCACCACTCTTTGAGTGAAGGTGTTCTCCCTAATGTTCCCCCTAAACCT
CTCCCCTTTCACCCTAAAGCCACGTCCTCTCATAGTTAGCTCTCCTAACC
>M00285:128:000000000-BF978:1:1110:9660:1742_1:N:0:46
CCCATGTATCATTCCCTGTCACTAGATCATCAATGTAGGCATCTGTATGTTTTAACCCATGAATCACTGAATTAATCATT
CTTTGAAATGTTGCTGGGGCATTTTTCATTCCAAATGGCAAAACATTGTATTCATACAATCCAGAAGGGGTTGCAAAGGC
AGAAATCTCCCTTCCTCT
>M00285:128:000000000-BF978:1:1110:20529:1743_1:N:0:46
ATTATTCTTCCTGCTTACTTATTGTGCCTGCATACTCTCTTATGTTTTCTGTGCTTAGACCTATCCCTTTGTACCCCCAC
GTTTTGTAGTTTTGATCTATTTAAATATATGGTTTCTCATCCTTCCTTCCAGAGTGAATAAGTTTCCCACATTAGGCTCC
ATCC
>M00285:128:000000000-BF978:1:1110:17907:1743_1:N:0:46
AGGGGTAAGCTTTTCACATAGATGGTGGTAGGTATATGAAATGAGCTGCCAAAGGAAGTGGCAGAGGCGGGTACAATTAC
AACATTTTAAAAACATTTGGACAGGTGTATGGATAGGAAA
>M00285:128:000000000-BF978:1:1110:21271:1744_1:N:0:46
GTGTAAATATTGTTGTTATATATATTAACCTGTATTGATTTGTTATCAATAAAAAGGTTGAAAAAGAAAAATAAATTTCT
TCCCTCTTACCTTCAACCTGTGCCCTCTAATTCCGGACCCCACTACTCTGGGGTAAAAGACT
>M00285:128:000000000-BF978:1:1110:17821:1747_1:N:0:46
TTGTGTGGGGACATGTTTGGCACAGCTTTGTGGGCCAAAGGGCCTGAATTGTGCTGTAGATATCTATGTTCTATGAGATG
CAGTCAGTGTAGCCAAGGCGAGCAATTACAGTGGATTTAGTAGGTGATGTGCACTACAGCTACGTGTACTGGTGGTGGAG
GGGAGTGAAGGTTGTCGGTGGTTGATAATGTGCCAATCCAGTAGACTGCTTTGTTCTGGATGGTGTTGACATTCTTGCGA
GTTGTTGGCACTGCATTCATTGAGGCAACTGGAGAATACTTTATCACACTCCAAGGAA
>M00285:128:000000000-BF978:1:1110:22110:1748_1:N:0:46
TATTTAAAAAAAAGGGCTAATCTTACATGGACTGTACTCGCTGTGTCTGAGGCATCTATTTTCATGTAATTAGGTTTTCC
ATTAAAGTATTTATCATGGTGATTACTCCTACTGCTTCCCACCATGCAGATCCTCCTTAATGGATTGGCTTGTTAAATTT
CTCCGTTGTACCTTTC
>M00285:128:000000000-BF978:1:1110:13046:1749_1:N:0:46
CTAGCAGGGATGGCTGGGATGTAGTTTTTAGTTTTAATGTATACATTTAGCTGCCTGAGAGTCACCTGTTGTGACTCTGG
CAGTGCCTGACTGAAGTTTATCTCAGGGATCCAGATACCAGCATTGGGAAATGTGCTACTAG
>M00285:128:000000000-BF978:1:1110:15096:1750_1:N:0:46
GCCGGTAAATCCATCCCCATCCATCCTGCTGGTCTCCCAAACACTCGTCACATGTAGAGTCGGGCATTTGTAACCTGGGG
TGTTCATAAGTCGGTCATTGGTAACCTGGGGAGGAGCTGTAGTTTCGCATGATGGTAAACCTGTGCAGGGTTCGGGGGGT
AGACTGATGGTGCAGAGGGGGTGTGTGATAGAGTGAATTAAATCGCTCTCTCACAGAGACAATCAAGACACTGTGGGCAG
TAAGGTCTCTCTATAAGTAAGAGTCTTACAAATTTCTACAGATGTAAGGTGGAGAACAGG
>M00285:128:000000000-BF978:1:1110:21722:1750_1:N:0:46
GGAGCAGTATGTTGACAAACCGACTAGAGGGAATGCCGTGTTGGATCTGGTTTTAGGAAATGAACCGGGACAGGTGAGAG
ATCTACTCGTGGGTGAGCCTCTGGGAGACAGTGATCATTCCTCGATAAGCTTTAGAATTGTCATGGACAGGCATAGGTGC
AGGGAGCGTAGGAAGATATTCAGTTGGGTTAGGGAAGACTATGAGGCTATAAGGAACGAGCTTGGGAGTGTAAATTTCGA
AGTCCTTTTTGAGGGGATGTGTACTGCAGAGATGTTGACGTTGTTCAGGGATGTTTTAC
>M00285:128:000000000-BF978:1:1110:9441:1751_1:N:0:46
ACTCTGTCCTGGAGTTAGTCCTCCCAAAGTGCACCACCTCACACTTCTCCGGATTAAACTCCATCTGCCACCTGTCAGCC
CAGTTCTGCATCCTATCAATATCCCCCTGTAAGCTCCTACAGCCCTCCACACTATCTACCACACCACCGATCTTGGTGTC
ATCTGCAAACTTACCAACCCATCCCTCTACTCATTCATCCAAATCATCTATGAATGTTTGCTGCATTTTCCGTTTTTATT
TTAGATTTCCAGCAACTGTGGGTTTTATTTTTGATTTTCAATTTCTGTCTGGTTACATTG
>M00285:128:000000000-BF978:1:1110:14719:1752_1:N:0:46
ACTGCCGATCCAACCTGGCGGTTAACCTTTAGGTTATCCTGTACGAGCACCCCTAAGTCCCTTTGTACTTCTGTGCTTCC
AATTTTACCTTCTTCTAGATAATAGCCTGCCCTTCCATTTCTATGTCCGAAGTGTACAATTGCACATTTTTCCACGTTGA
ACCTCATCTGCCATATCCTCGCCCATTCTCCTAGAATATCCAAGTCTCTCTGTAACTTTCCTGTCTCCTCAATACTCTCC
ACTCCCCCCCCAATCTTATTGTCATCTGCAAACTTGCCCACAAACCCATTAGCTCCCTCC
>M00285:128:000000000-BF978:1:1110:20841:1754_1:N:0:46
GGATCCATTGTTCTTTCTTGTTGCTGGAACAACGAGCTGTCAGTAGATGGTGCTGTGACTTTGCACAACGAGGCTCTTGC
TTTCTCTTAGATTAACCTGCTCGTTAATCAAAAATATGGCCCATCGGCAAAAAGCCATCTGTTTACAATTTTCATAGAGA
ATGGATGGAACTGTGGGATGTGATCCCAATAGAACAGCATGGATCCTAGGTTTCCGTGTACTCAAAATGGACGTTGACTT
TTCAGTCACCATAAAG
>M00285:128:000000000-BF978:1:1110:18715:1754_1:N:0:46
TAGTTAAATAACTATTACTAAACGACTCAGCAGCTTGAAATACATCCCCTACAACTGTTTTCCAGTAGATACTTGAAGCG
TTTATTGAAAACAGTGGCAAATCAATGTTTTTAACTTATGAAACGCTGTTTTAGTGAAAAAAAAAACTATCTGTTGCTTT
ACCTGATAAAAACCTTTCAGGG
>M00285:128:000000000-BF978:1:1110:10371:1755_1:N:0:46
CTGACTGTTGACTTCAGGAAGGGGCCTGTTACCACACTGTAAATAAAAAAAATTTAAAATTTAAAAAATAAAAAAAGAGA
ATTGACTGTGGACTTCCGGAAGGGGGAGTCAGTAGGACACACACCAGTCTTCATTCAGGGCTCAACGGTGGAAAGGGTGA
GCAGCTTTCAGTTCCTGGGTGTTAACATCACCGAAGATCTGTCCTGGAACCAACACATTGATACAATAAATTCGTCATGA
TTGAATGGCAGAGAAGACTCAATGGGCTGAATGGCCTAATTCTGCTTCAATGTCTTATGT
>M00285:128:000000000-BF978:1:1110:12077:1755_1:N:0:46
AAAGTGGCACATCAATGTTTTTAGCTTACAAAACGATGTTTTGGCCAAATAGAAAATCTGTTGCAATATCAGCTATTAAC
TTCTCAGGGGAAAGAGGTACAGTTAAATAACTGTTACCAAACGACTCAGCACCATGAAATGCATACACTACAATTGTTTT
CCAATAGTTACACCATGTGTTTTCTGTAAAAAGTGGCAAATCAATGGATTTGGCATGTAAAACGCTGTATTAGCGAAATA
GGAAATCTGTTGCTATAATAGCGATTAACTTTTCAAGGGTAAGAGGTAC
>M00285:128:000000000-BF978:1:1110:18521:1759_1:N:0:46
AACAGCCTTTGATAAGCTAAATGCATTGATTTTCCACTTTCTACACAAAATGCATGGAGTATCTACATGAAAATAGTTGT
AGTTAATGGATTTCATTGTGTTCAGTCGTTTACTAACAGTTATTTAAGTGTACCTCTTAACCCTGAAAAGTTAATCGTTG
ATATAACATCTGATTTCCAGTTTGGCTAAAACAGCGTTTTACAAACTAAATGCATTGATTTTACACTTTCTACACAAAAT
GCATAGAGTATCTACATGAAAACAATTGTAGTGTATGGATTTCATGATGCTGCGTCGTTT
>M00285:128:000000000-BF978:1:1110:14921:1759_1:N:0:46
CTTGAAAGAAAATAACTCATTCATATTAAGTGCCTCTTAAATTAATATCTGTGGTTCGTGGTGCAATTTCCGTGCGGAGG
CTCAGAGCAAACTGCCTCTCACTCTGGTCTCGCGCTGTAACTAACCACAACAATAGACTCCAACCCCAAACACTGGTCTG
TTACTCTTAGAACAGGGAGTGAAATATTTGGAGGGCCAGGAATTTCGTGATAATTTGGCGTGGATATTGGTGCACCGTCT
GTCAGAATAAAGTGAAGAATTATGAGATA
>M00285:128:000000000-BF978:1:1110:18366:1762_1:N:0:46
CACTGGAGGTCAGGATTGAACCTGGGTCATGGGAGCTGTGAAGCAGTGACTCTACTTGCTACCACCATTCCACCTATCCT
TGATTCTGCTTGATTGTCTTATGATTCTTTAAATGTCTTGCTGAATAAAGGATTCCAGCATTTTCCCAGTGACAGATATC
AGGCTAATGGGCCTTGAGGTTCCTTCTTTCTATCTCACTCCTTTCTTAAATAGGGGTGTTGTATTTACAGTTTTACAATT
TGCTGGGAGTTCCCATAGATGAAAGAATTTTAGAAGACCACAACTGTTGCATCAACTAA
>M00285:128:000000000-BF978:1:1110:11193:1765_1:N:0:46
GGCAAATGAATTGTTTTAGCTTAAAAAACGCTGTTTTAGCCAAATAGGAAAACTGCAATATGAGGGATTAACTTTTCAGG
GGTAATAGGTACACTAAAATAACAGTCACCAAACGACTCAGCGGCATGAAATACGTACACTACAACTGTTTTCATGTTGA
TACTCCATGAGTTTTGTGAAGAAACTGGCAAATGTATGGTTTAAGCTTATAAAACGCTGTTTTAGCCTAATACGAATTCT
GGTGATATATCAGAGTTTACCTTTTCAGTGGTAAGAGGTACAGT
>M00285:128:000000000-BF978:1:1110:15234:1765_1:N:0:46
AGAGACATCAAACACTCCTCATATGTTACCCTTTTCATTCCCAGGATCATTCTCGTAAAACTCCTCTGGACCGTCTCCAA
TGCCAGCACCTCATTCCTAAGATATTGGGCCCAAAACTGCTCACAATACTCCAAATGTAGTCTGACCAACACCTTATAAA
GCCCCAGAATTACATCCTTGCTTTTATATTCTAAACCTCTTAAAATGAATGCTAACATTGCATTTGCCTTCCTTACTACT
GACTTAACTGTTAGGGAACCCTATATAAGGATTCCCAAGTCCCCTTGCA
>M00285:128:000000000-BF978:1:1110:22342:1766_1:N:0:46
CCATCGAGTCTACTCTACCACTCAATCATGGCTGATTTATTTTTCCTGCTCAAACCCATTCTCCTGTCTTCTCCCTGTAA
CCTTTGACACCCTTACTAATCAAGAATGTATCATACTCCACTTCAAATATACCCAATGATTTGGCCTCCATAGCCGTCTG
TGGCAATGAATTCCACAGATTCACCGACCTCTGGCTAAAGAACTTCCTCCTCAT
>M00285:128:000000000-BF978:1:1110:15952:1767_1:N:0:46
GTAGAATGAAAGCAGGCCAGCTGGGCTTCTTTCAACCATTGATTCCAAACTAAATGTGGTCACAGCCTACAAAGCAGAGC
CATTTTTGAGTTTATACTAAGAAAGCACAACTACAGCAACCAGTAAGTGAGGCATCTGTCCAACACAGAAAAGATACTCT
TCACATTCATACTTGTCAGCTATTCTCTGGAACTGCAATCAAGTGGCTAACCTCCATTC
>M00285:128:000000000-BF978:1:1110:22673:1767_1:N:0:46
CAAATAATTTGTTGATCCATTTTCATTCTCTACATAGTACTTTATGACTCACCTCACTGCAAGTGGTTTGATGACAAAAT
TGGCAATAATTAGGAGTAGATTCCAGATGTAATCTGGGAATTATTTTTTTCCTCAAGTGTTTGTGATTTGGAAGCTATCA
CAACTGTAAATTTATTTTATTATGATAATAGCAGATTTAGGGAAGCAACAAATAAATAATTATATTTGGATCTTTTATGT
TTGTTAATTAGTTAATTAAAAGATTTAATAAATACTAAACCTGTCAGGTCCTGATCTATT
>M00285:128:000000000-BF978:1:1110:9768:1768_1:N:0:46
TCCTGGGCATGGATTACTTGCATGCAGGGTAAAAGATAGCTTTGAAATTAAATTAAATTTGAAAATGGAAACAAAACAGT
TTTCCTCTAATTTCATGCCAGCATTTTAAACCTCCTTGGGGTTCATTAAATACTTCAACTATGAAAAACAAAGCATTGAT
ACAAATCAGTCACAAAACACTAAAAGACAAGACCACATAACGTGCTGCAACCATA
>M00285:128:000000000-BF978:1:1110:8382:1768_1:N:0:46
GTTGTGAATACCTTCCCTATCCAACTGAGCCACACAACCAGGCTCCGCACCACCACTGCTGCTGCTCCCCACAGAGACAC
CACCACTGCTGCTGCTGCTGCTGCTGCTCCCTACAGGGACACCACCACTGCTGCTGCTGCTG
>M00285:128:000000000-BF978:1:1110:23154:1769_1:N:0:46
CCCTTCTTAAACAAGGGAACAACATCCGCTACCCGCCAATCCTCCGGCACCATCCCCGTGGACGAGGACCCAAAGATCCT
CACCAGCGGATCAACAATCTCCTCCCTCGCCTCCCGAAGCAGCCTGGGGAATATTCCATCAGGCCCTGGAGACTTATCAG
TCTTGATACTACTTAACCATTTCATCATCTCCTCCCTCTCTATAGCTACATACTCAATAACATTACCCTTGTCAGCACTC
ACCGTCACATCATCAATGCCCCTCTCCTTGATGCAGAGGAGAAGTATTCATTTAGTACCT
>M00285:128:000000000-BF978:1:1110:14291:1770_1:N:0:46
TTGCCCATCCAGAATTATCACCCAATAAGCCATCTTCTTGAACTACTGCAGTCCTCTTGGGGAAGGTTATTCCACAGGGC
TATTGGAGAGGGAATTCCAATAATTGAAACCAGCAACAATGAAGGAGCAGCAATATGCCCAATTAAGGAACGTATGGAGG
GAAACTTCAAGGTTATGACT
>M00285:128:000000000-BF978:1:1110:11597:1773_1:N:0:46
CAGCATCCTGGTAAATCTCCTCTGCACCCTCTCCAACACCTCCATATCCTTCCTATAATGCGGCGACCAGAACTGAACAC
AGTTAGAGGGACAAAATTGATATTGATGCTTTACAGCCTATTTGACAGTTTCTCATTTAACCAGCTTCAACTGTCACCCA
ACCCATCACCATTTTGCTTTCTCTATCCTTACGAAACAAGATGGAAACATCTTCCCTACAGCTTGTCACTGGGCAGATCT
GATACATGTGAGATGATAACCATCAGTTTGGGGTGGTGGTGTTGCAATCCATGTTTGAAT
>M00285:128:000000000-BF978:1:1110:20451:1775_1:N:0:46
GAATGTGTTCCTGTATCTTATGGGTGACTTTAACATGAAGGTGGACTGGGAAACCCAGCAAGGCAGCAGTTCTCAGGAGA
GCGAGTTTGTTGAATGTTTACGGGATGGCTTTTTCGAACAACTTGTTGATGAGCCCACCAGGGGATCGGCTGTTTTGGAC
TGGGTATTGTGTAATGAACCTGAGGTGATTAAAGAACTAAAGGTAAAGGAACCATTAGGAACTAGTGATCATAATACTAT
TGAGTTCAGAATGAAATATGAAAAGGAGAAGCTGATGACTGGGGTGTCGACATT
>M00285:128:000000000-BF978:1:1110:13598:1775_1:N:0:46
CCAGCCAATACCCTTAAGACCCTGCACGCAGCGCAGAAGGGTCCTCCTCAACCATCACCGCCCAGTGCCCCCTGAATTGC
AGCGTGAATTCCATTCATTCAAAGGCGCAGTGGACCTGATCTGCTCCAAGAGGAAAGCCCGGAGCAGCATCACCTCACTA
AAAACAGGAGGTGCTGGAAACACTCAGTGGGTCAG
>M00285:128:000000000-BF978:1:1110:9539:1775_1:N:0:46
CACAGCTTTAAAACTTTTTCTCATTTTGCCCAGTAATCTCCTTCCACAGCAGTGCTCAGAATAGAGTGTCTGTTTAAGGA
GTTTATTGTTTGGCATGTGAATTATATAGGCTGCCCAGCGAAGTTGATTGAGAGTAACTAGGCCTGGAAGAGGACTTTTA
GGTTTATGCACCTTTCCTTCTAGTGAATTTGGAGTATTCTGTGAAGATATTGTTGGTGATATT
>M00285:128:000000000-BF978:1:1110:22111:1776_1:N:0:46
AGCTGGATTTCATATTTTATTAAACACAGGAAAAAATCTGTTTAGGGCTGTGTTTTCGTCTTTTATACTCAACATTTCAT
ACACTTAAAGCGATAGATGTTGGCTGAACGTCAAGAACAGCTGGGTTCACATTGAACATCATTTCATATTGACACTTTTC
CCCAGTGATTACTCAAATTAAGCTAGAAACCTAATCCTGCTCCATGAAACGTTAATTGATGTTCTATTTGCAACTCTGAA
TAATGAGGACATAAACTGAATAAAGTTA
>M00285:128:000000000-BF978:1:1110:19926:1776_1:N:0:46
GAGCACCTGGGAGAATCCCATAGGGTGAATGAGCAAACTCCACATGCAGACAGCTCCAGAGGTTGGGATTGAACCCAGGT
CGCCGGAGCTGTGAGGCAGTAGCTCTGCTTGCTGTGTCAGTGTTTGACCTGCCTTTCAGCACCTCGTGTCTCTTTCTTGA
GCTCCAGCTCAACATTCATCATTGATGCGTTCATGAAAGATCTTGAGTCAGTTTGCCCAGTTGTTTTTTGCCAAATTTAA
AACTACCACCGAAAAAAATCCATTGGGGAATCTAGAAGAAATATCTTCAGCTAAAGAGT
>M00285:128:000000000-BF978:1:1110:8084:1777_1:N:0:46
ATTGTGAGGTATACTTTAGTTCCTGGCTGCTTAGAGTGGTCTACTCCTGAGCAGTCCTGTGTTCTCTATTCCTGCTTGAA
GATTCAGTTTGTGTTGGGATTACTACTCAGATCTCTGAGGCAAGATTTCCTTCCAGTTGCTGCCTGTGTTTGGTCCTGAG
GAAGTATCCTGACTCCAGTCTTGTACCAGTGTGCTGCATTTGGGTTCTCTGTGATCTTGCTCTTCAATCAACATTGTGAC
AGACCCAGCTACAGTGATTTATCTGTGCCTGATTAATCCATGACTTTTTAGAAGACATGT
>M00285:128:000000000-BF978:1:1110:22842:1778_1:N:0:46
TGGACCACCTCACAAACTACCCACCCACCAGTCCCGTCAGCCACGTCCTGCCCTGTCTGTGGAAGAGGCTGCTGGTCCCA
CACTGACCTCATCAGTCACCTCAGAACCCACAGAACTGGAGTGGAAGCAGGTCATCCTCCATCCCCAGGGACAGCCTAAG
AAGAAGAAACAGCAAAGTTCCCCCTACTTGTTCTCATCAGTTACTCCCAGGGCACGTACAACATGCACCAGATCAAGAGT
AATGCTCCCTCTACAGCAGAGCTTCTCAAACTATTTAATTTTAAGGTTAGCGCTTTGTA
>M00285:128:000000000-BF978:1:1110:14039:1780_1:N:0:46
TTGTTACCTTTTCAATCCTCAGTGATCGTCCATCTTTGGTCCACTTGACTTGGGTTGCTGGAGGATCTGCATCCACTGGG
CACTTGATATATCCAGGCATTCCAACTGGCAGATAAATGATGGGAGGCATATTGACAACTCGTGCTGGATCTGAAACATA
ATGAACAGGTCGAGGTTGAAGATTAAATTGGCAGCCAAATCAGGTATTGTC
>M00285:128:000000000-BF978:1:1110:10168:1780_1:N:0:46
GACAGTATCATGGTAAACACCTTCCAAACTCATTCCATAGCCTTCACATCCTTCCTCTAATGGGGTGACCAGAACTGAAT
GCAATACTCCATGTGTAGCCAAGTGTAACTAAGGCCCCATTGCTGAGGACATTACTTGGGAGAGGACATTGACGTCGATT
TGCTTGTCCTTTCAGTGAGTTTGTCAGATTTTGCAGAGATGGTATTGGTTATATCTTTCCTGTCCCTGTAGGTCTTCCAA
CCCTTTGAAGTATGTAGGAGAGC
>M00285:128:000000000-BF978:1:1110:17938:1781_1:N:0:46
GAGGGCCGAAAGGGCCTGTTTCCACGCTGTAAATAAAATTTAAAAAAAAAATTTAAAAATTAAAAAAAAATTAGGGATGG
GAATTAAATTGTAGAATATGGACATTGCTGGCCTACAGTGTGAATGAATGAGAAAAAGCATGGATTCCACAAGGTGTCCC
AAGATGCTTTACAACAAATCAGCT
>M00285:128:000000000-BF978:1:1110:22365:1782_1:N:0:46
ACTTACTACAAGTATGATCATCGCTTTCAAGGTAAAAACGTACAAAACTTTCTTATTATCTAAACAGCTTCAGCCAATCA
GTTTGAACATTAATAAAGTAGCTGAACTGATCCAATGTTAGAGTAAAGAACGCTTTTTCCACATCCCGTCATTATTCAGA
TGAAACACTACTGTTACGCTTGATCAGTATCATGATCCGTTTCCTATTTTAACTCTGGTCTGAGTC
>M00285:128:000000000-BF978:1:1110:21300:1783_1:N:0:46
CTTCTAGTACATCTAGTCATGTTTGTATGCCAGACCATCTTTAACTCTGCATTTTTCGTGATGTCTGATTGTTACGTTCC
TGGTGTGTTTTCTGGATCCCTGCTGAGTCAATCTCAAACATAACACAGCCCACTGAAAAATAATGCGTGATGCTTGGTCT
CAAAACTAAAGCCAAGCTTGAATATATGGAAATATTTTGTAAAGTTCTGATGCCAGTGGGGA
>M00285:128:000000000-BF978:1:1110:10573:1784_1:N:0:46
GAGAAAATAAGAATAACATCTGAGGCAGTTTTGCCAGCGTGACTTCCTCTAACTCTAAGGTAAAATGTTTGAACTGCTTA
ACATCGCAGATGCTAAATGGCATTCAGTTCCTTCTAATTTTCTTTTCAATTCACTTTTCAGGATCTGGGCATTGCTGCCA
AAGTCAGCATTTATTGCCCATGAGAACATGATGGTGAGCTGTCTTCTAGAACTGCTGTGGTCATTCTGGTGGAGATGCAC
CCACAGTGCTATTG
>M00285:128:000000000-BF978:1:1110:14871:1787_1:N:0:46
ATCAGACTCATAAGACAGGACCTGCCCTTGACAAAGCCATGCTGACTATTCCTAATCATACTATACCTCTCCAAATGTTC
ATAAATCCTGCCTCTCAGGATCCTCTCCATCAGCTTACCAACCAGGTCGAAGTCAGTGCGTGATCAGGATGGTAAGATGG
ACAGGCAGGTGATTAATCAAGGTAACGTGCTGAATGACAATAGTACAGTAAAAGAGGATGTTAGGTCACAGGATGATAGA
CTAGATGAGGAGGCAAATAAAAAGAAGTCCATGATTGGGAGCAGTCAGGATAGAAAGA
>M00285:128:000000000-BF978:1:1110:18258:1787_1:N:0:46
AATGATTATACCTATTAGATCTTAATCATTTCTTCACAAAATCTTCTTTCCTTTCATGCAATCGCAAGCACCTTTAGTTA
CCCGCCTCAGCTTCTGCTTCCCTTTTACATTGCTGCCCTACTTTCACACCACTGACCAACACACCCCACAGAGCCGTGGT
TTTAGTCAGTGATCCCCGTGCGCAGTTTCGAAAGCCGCGAGCAGCATTCTTCCAGCGAGATGAACGAAAATGTAAATTTT
GTGGGGTTAATTATAATGCACAGGGCCTTATCAGT
>M00285:128:000000000-BF978:1:1110:17641:1790_1:N:0:46
CACAAACTTCACCTAACACATCTGTTCTCACAAAATCAAACCTTATGGCCAGAGTGCCAGACTCCTCCATCACAGTCCCT
TGATGCGTCCTGTCCAATTGTGGGAACTGTAATATACAAATGGGAGGGTGAAGCTCAGGGAATCCACAACATTGATCCCA
GACCCCAAAATCTCTTTCCATCAGTTCAAACAGGGTCAAGGAAACCTCCTCCGTGAGTCTCTATGTAATAGTTTCCTTCC
ACATTGATCAAGAATTGGAAGCAGAACAGAAAGCAGTAAAAGTGCAGAATGTACTCTGTG
>M00285:128:000000000-BF978:1:1110:9369:1791_1:N:0:46
TGGCCCTTCAAGGCTTTCACTTTGTTGTTGCACATGAGACCATCTGCAGTTTGCAGTGCTAATAAACTAACATCTCATAT
TATCTCTAGCCCTAATACAAGGAACAACATTGTCTTCCTTTTCTCATATTTGGCCACATTTCTATATTCTGCTTCCCACC
CTGTACCTTCAACAATATCAGTCATGCTCAGGAACATTTCTACTCATTCCAATACAATGGCTGAATCTGAATCCACTTGT
ACCTCTCGAGATTCCTGACCTCCAGAAGTTCCAGTTTGTCATTGTCACTGCTCTGCCT
>M00285:128:000000000-BF978:1:1110:12263:1796_1:N:0:46
AAAGTTCAATCCTGACTTCAGGGGAAGTCTGCATGGCATTTGAAAACTTTTCATTTGACCTTGTGGGTCTCCCTCAGGTG
TTCTGGTTTTCTCCCACATCCCAAAGATTTCCTGGTTCGTAGGTTAATTAGCTACCGTATTTTATCTGCATAGTAGGTGG
GTGGTAGGAGAATCAGTGGAGTTGGTGGGTATATGTGATAGAATAAGTTACAAGAAAATAGGTGGGGTCTTGTGACAGAT
GAGACTGGTCTGAGAG
>M00285:128:000000000-BF978:1:1110:14063:1800_1:N:0:46
AACATTGTAATTATATCTGCCTCTACCACCTCCTCTGACAGCTCATTTCAAATGACCAGCACCCTCTGTGTGAAAAACCT
AACTCTCAGATCTCCTCTAAATGTCTTCCCTCTGCTTAAACCTGTGCCTACAGTTATGCAGCATGGAA
>M00285:128:000000000-BF978:1:1110:15739:1801_1:N:0:46
CGTCCAGCCCCTCAGGATCCAGTGGCAGCCGGACCCTCGACTGCGATCCTTCCCCACAGAGCCTCTGCGCCAAACTTCGG
TATGTCCCTCAGCATGCACTCCTGCACCCTGAAGTGTGCCAGTTCTAACTCTGTTCCTCCCTACAACCACCAACCCAACC
TCGGGGAACTGTTCTCTCTTCATCTGCCCGACCAGGTCTTTGATCATCTCCCTGGTGAACACAACCTTACAGTGCAGACA
GGAGGAGGGGCAGT
>M00285:128:000000000-BF978:1:1110:11722:1802_1:N:0:46
AGTCATTTCTCATCCTCCTTCTCTCCAGTGAAAAGCCCTAGCTCAACCTATCCTCTTAAGATATGCTCTCCAGTCCAGGC
AGCATCCTGGTAAATCTCCTCTGCACTCTCTCTAAAGCTTCCACTTCCTTCCTATAATGAGGCAACCAGAGTTGAATACA
ACAGTCCAAGTGTGGTCTAACCAGAGTTCTATAGAGCTGCAATGTTACCTCGTGGCTCATGAACTCACAAATCTTGAACT
CTAGAAATAACAAATAAATAGTCTTAATTTCACTGAGTATTTTAACAGAAATATTTCCTG
>M00285:128:000000000-BF978:1:1110:22361:1802_1:N:0:46
GACTTGGGTTGAGATTGCCTGCCTGATTTCCTAATGCAATGCTCCCTTTGGAGGATTGTGGTGGAAATGGACCGTGTTGT
CTTAGGAGACACCACCACTGGTTATTGGTGGACAATCAGTCTTCATGGCTCGAAGCTGGGCTCTGGGGCCCACTGTCCCT
TATGTCTTCCAGATCAACCCCATGTCCCGATTGCATGCTCCATCCATCCACAAGTCTCCCCACCAATCCCACTGGGTTGC
TGGCCTTGCCTGAGTATCATCCAATCCAGACATAGAATCCTATTTTCAACCCCACTGGTC
>M00285:128:000000000-BF978:1:1110:14108:1803_1:N:0:46
CAAACATCAGGCAGGGTTTGTGGCCATCTGTCAGGGCCAACATCTCGTTCATAAGCACAAAGGGAGGGATTGTCACCCTA
CCCATCGAGGCGGAGGAGGCGGGAGGCGCGTTTGTGTTGGGAGAGGCAGAATGTCTCAATAAGGAGGGTCTTGAACTTAT
TATACTTCTCCTCTTCCAGGGGCACCTAAATGGAAT
>M00285:128:000000000-BF978:1:1110:19107:1804_1:N:0:46
CAAAATAACTAAGACCTGTTAAATATAACATTTAAAAAATCCAATAAAAATTACTTCAGCTGCTGGAAATATGTAATCAA
AACCAGAAAATACATGCAGCGTTGTGAATAAAGGTTTAATGCTGCAGTCTGCTGACCTTCAGTCGG
>M00285:128:000000000-BF978:1:1110:23765:1805_1:N:0:46
NNNNNNNNNNNNNNNNNNNNNNNNNNNNNNNNNNN
>M00285:128:000000000-BF978:1:1110:22259:1809_1:N:0:46
CTTTAGAAGGATGAGGGTAGATCTCATTGAAATCTACTGAATATTGAAAGGCCTGGATAGAGTGGATGTGGAGAGGATGT
TTCCAGTAGTGAGAGAGTCTAGGACCAGAGGGCACGGCCTCAGAATAAAAGGACATCCCTTTAGAACAAAGGTGAGGAGA
AATTTCTACAGTCAGAGGGTGGTGAATCTGTGGAATACATTGCTACAGATGGCTGTGGAGGCCAAGTCATTGGGTATGTT
TAAAGCAGAGATAAATAGGTTCTTGATTAGTGAGGGTGTGAAAGGTTATGGGGAGAAAGC
>M00285:128:000000000-BF978:1:1110:12185:1809_1:N:0:46
CTACTCACTGCTCAGCATCAAATTAATTTGCTTTTTTTTCAGCTTTACCTTCTGTCTGATAGCTGTTAATATTGTGGAAC
TTCTTGGCTGTTAATCTTAACCTCAGTTGTTTTGCTTTCTGCCTTCTGATCAAACACATAGCTGCTCAGGAAGTTCTTCT
TTTCTGCAAAGTATTTTATGGACTGCGTATCTTCTTTTTATCTTGCTTAATTTGCTTGTTGATCAATCTAGATTATATCT
GCACAGTATTGCTTATTGAGTTTGTAGCAGCCAGCAGGGTGCGACTTAGAAAAACACG
>M00285:128:000000000-BF978:1:1110:13554:1810_1:N:0:46
AGATATTGGGTGGAAAGTTCAAGGGAGGTGTCAGAGAGAAGTTTTTCACCCAGAGAGTGTTTGGTGCATGGAATGCGCTT
CGTGGGGTGGTGGTAGAGGCAGATACGTTGGACAGGTTCAAGAGATTGTTGGATAGGCACATGGAAGAATGTTGAATAGT
AGGATATGTGGGAGGAAAGAGTTAGATCGTGTTAGGTTTGAAGGACGGCACAACTTGGTGGGCCAAAGGGCCTGTTTGGT
GCTGTATTGTTCTATGTTCTATGTTCATACAGAACATAGTTTTTCCACTGTATCTCAGT
>M00285:128:000000000-BF978:1:1110:13959:1810_1:N:0:46
AAATGGGAACTCATTACAATGAATAGCAAGGCATATGGAGTAGGTGCATTTAAGGAAAATTTACACAAACACAGGAATGA
GAAAGGGATTCAAATATATTCTGAAAGTATCAAGTGACCCAGGTAGGCGGCTCATATGGTGCATAAACGTGGCATGGATT
AACCTCAGCTCCCTGCTGAGGTACTTGTTTCATGCCCCGCTGAAGATGATGCAGGAAGACAGAGGGATGGACAGTGGGAG
TGCCTTGGGTGACGCATCTGGGTCACCTGTGCAGTAAGCGTTGGTGCAGGAAAACATGTG
>M00285:128:000000000-BF978:1:1110:10232:1811_1:N:0:46
TCGAACTTGAGCAGTGGCTAGTGATAAGTGGCATAGTTTGAACCATCCCACAACTGCGCCAAGGATTTCCATCGTCTCCT
CATCCAAATGGACAGCTACACATATGCCAGCTGGGAACAGTTTAAATGCACCCACCTGCACTGTGACAAATCAAACCATG
CAGACACTTAGTGGTGAATCAGCAAGGAAAGAGTTGGGGAGTAGATCTGCTGCCACTAAACTTGGGCGGCATCAACCTGC
AGCTGAAATGTTGCATAATATTTTAAAAATTGGTCAAATGGTGAAAGAAAGAGAAGAAT
>M00285:128:000000000-BF978:1:1110:14844:1812_1:N:0:46
GAATGTTTGCAGTCTGCTATGGGCTAGATTTGTGGCATTCAAGACCAGCTATCCAGAACAAGAAGTTCTGGTACGACCTA
CAGAGGGCCATCATGAAAGCACAAGGACAATTCTGAGTAAAGCTAGAGACACAATTGGATACAGGACAGTTGTGGCAGGG
TTTGCATGCCATTACTTCCTATAAGGCAAAACCTAACGGCATGAATGGCAGTGATGCTCCACTCCCTGATGAGCTCAACA
CCTTTTATGCACACTTTGAAAG
>M00285:128:000000000-BF978:1:1110:20381:1813_1:N:0:46
CCTCCATCAACAGGTGCACACTGGCTTTAAACAGTTCAGGCTAGCTTATAATAAGGCAACAATCAGTACAATTAGTATTG
GGTGGGTGCAGTAATCATGAAACAAATAGGAAGCACAAATTTCACATGCTGTAGGCATTTGGCTGAGTGTGGTTGGGTTA
TACA
>M00285:128:000000000-BF978:1:1110:8139:1813_1:N:0:46
GCATTGAGCAGTGCAATCTCTGACGGTGAAGCTTTATATACATTACATTTGTACATTATATCACGTTTAACGTTGCATTC
CTGCATTGAGCAGTGCAATCTCTGACGGTGAAGCTTGATATACATTACATTTGTATATTATATCACGTTTAACGTTGCAT
TCCTGCATTGAGCAGTGCAATCTCTGA
>M00285:128:000000000-BF978:1:1110:17130:1813_1:N:0:46
ATATCATTGTTTAGGTACCAAAAATTTGCTAAATGTACACACAAACATTTAACACAAATAATGTAATTTTACAGGAACTG
TATTATTTGCTACGAATTCTAAAGATTGTTATTAGAAAGATGCTACCTTGAGAAATATAATAACTCCTTTCACCAGGTTT
CCTGAGGCGCAATAATATGTTGTCACTGTGAACATTAATTGCTAGTCCCATCAAAAATAGCAGAGCACCTAAAATATAGC
ATA
>M00285:128:000000000-BF978:1:1110:10803:1813_1:N:0:46
ACTAAACCATAAATTTGGTGTAGCTTTTGATCAAAGTTGAGGATATTTTAAATGGTGTGATCTACTGCTCAGAAAACACA
TTTTGGAATTGCACAGACTAAATCTATGGAACATAGGACTTGCTTAGCTCTGACTTAATAAATAAGGCACACTATATAAT
TATGACAAGAGACTGTATTGTAAATATTTGATATTAAATCGATATGTTCAATTTTAATCACATAGTCCAGGGAAGGCT
>M00285:128:000000000-BF978:1:1110:11097:1814_1:N:0:46
AGCGATGGGAACCGAACCCGATCGCTGGCGCTGTAACAGCATCGCGCTAACCGCTACGCTATCGTGCTCACCACCATTAC
CTACTCTTTGGCTTGTTTGATGTCTTGTGATTATAACAGTGGTTGCAAGGTCCAAAATGCATGCGGGTAATGTAC
>M00285:128:000000000-BF978:1:1110:11402:1815_1:N:0:46
TGGATTTAACAGCATTGGCCTCCAGTTTCTAACATCAGGACTGAAAGGAAAGAGTGTCCATCTGCAGCAAACTGCCAGGC
AACCTCCTCCCCATCATCAAGCCCCATCCTCCACCTCAGCTCACAGAGCCAGAGGAAGAGGAGGCCGAAGGGAAACGAGC
ATGAAGCTGGCAGGCGTTGAAAGTGAAGGAAAGGACAAAAAATGCCTCCAAAAATTAAAATGGTTATTGACAGCTCGAAG
ACAAAA
>M00285:128:000000000-BF978:1:1110:13201:1815_1:N:0:46
TCAGCATCTGGGCTTGGGTGCTGATTTAGGTTAAGGGGCTGATTTAGGCTAAGGGGCTGATTTGGGCTAAGGGGCTGATT
TTGGCTAAGGGGCTGATTTGGGCTAAGGGGCTGA
>M00285:128:000000000-BF978:1:1110:22744:1818_1:N:0:46
TGTCCTCAGTAGCTTTTAGGCCTTCCATATGAATTGGTTTGTCCCACCAAAGGTGTTCAAACCTTCAGAGGTGTCTTATC
AGTTACATTGTGCTCCCACTGTAAATATGTACTTCAATGGAACCATTTGTCAGACACAAAATATTGAAGTAAATGATGTC
ATTATAGTTATTGCAATTGTATTGAA
>M00285:128:000000000-BF978:1:1110:23870:1819_1:N:0:46
TGCAAATACACATAACATAAAATAACTGCTGCTTTTTCTCCCTTCCTCTTTGATCCACTTTTCCACCACTGCTGATGTTC
CTCTGGGCTCCTGGTTTTAACCCACCCAGCTTTGTCCATTCGGTTTCAAGTTTCTGGAATATGTACTCTGTGAGTTCTCC
CTTTCCATACCCAAGCCCTTGATATTGCTGTATCCCTTTTCCGCAGAATGTTAAAAATTCCTGCACTATTGTCCCTCTTG
GGCTTTGATTCTAGGGTTTTGCCACACACAGAGTCAGACCTGCACTTCCAACCAATGCAC
>M00285:128:000000000-BF978:1:1110:8029:1820_1:N:0:46
GTGGAACATTTGGATTTTGTAATTACTCTGCGTTCTCTCTACATCTACATTTTATCTTCAGACAACGGTGGTTGTTGAAG
AAGCCTTTGCTTATGCTTCACCTTACGGCTTGCTGACTGGAACTTTAAGAACCATTTCTGGACTTGGAGTTTGGGAATTT
GCCACACACATACACTACGGGTTTAGTTTTTGGGGGTTGATGTTTAAGATTAAAAATTTTTACTTCTAACATTCTAACAT
TTTTACTTTTATTTTTCTCATTATCATAAGTAGTTATTAATAAAGTAGTTTTTAACACTT
>M00285:128:000000000-BF978:1:1110:19082:1821_1:N:0:46
CAGTGAAGGAAGCAGAGGCAGGTATTCTCAAAAGCATCCAGACAAACCTGTGAATTGCCAAAGCACTTCAGGCTACAGAC
CAAGTGGTGGTAAACTGGATTAGTATAGATGGATACTTGATGGTTGGCATGGACACAGTGGGCCGGAGGGCTTGCTTCTG
TCCTGTATAATTCAATGTAATTCAGTGGGTT
>M00285:128:000000000-BF978:1:1110:9463:1821_1:N:0:46
GATCTACACTCTTTCCCTACACGACGCTCTTCCGATCTCGACTACACTCTTTCCCTCCTCGACTCGATTCCGATCTACAA
TACAATCTTTCCGTCTACGGCTCGAATCCGCACCAGGCCGCAACAAACCTGGCACGACATATCGCACACAGTACACAGGC
CGCGTCCCACTGAAAGGGGACCGGACGCAAGCAGGCCACAAAGCGGATCTGGACCGTGCGCACACACGCTGCGCAGACGT
GACTGGACACAACGTCAGCGATACAGAGAACGTCTGCGGCGTTGTGAAACGAATCATCAC
>M00285:128:000000000-BF978:1:1110:17208:1822_1:N:0:46
GATTTGATCTACTGAGTGTTTCCAACTTTTCCTGCTTTTATTTCAGATTTCCAGTATCTATATTTTTGATTTTCACTTTT
TGTTGAATTCACTGCCACTTTCTTTTTCTCTTGGCACTGTTGCTTAACAGTCCATGCCTGAACATCGTCTAAGTCTTGCA
GCATCCAGGTGAGGCTGCTTCTTTATCT
>M00285:128:000000000-BF978:1:1110:18869:1823_1:N:0:46
ACCTCAGGTTTGGCTGGTCCACTCTGTTCCTTCAAGTGTGGGCTGCTGGGCCCCTCCCTTCTGGAAGATTCTTTTAGTGT
TGCTAATGGCCCCACTTGCTGCTACCTCATGTTGTTTGCTTGCTTGGGTGGGGGGCACTAGGGGGGTTTGTGACTCTAAC
TTTGGACATGCTTGGAATCGATAGGCACAGCTTAAAGTCGCTCTTGTTTTTCATGCTCCCAACTTGGGCTCAGCACTCAA
TGTCATCCTCGCCTCTTGGGTAACTCGGCCTTTCAACTGGCGC
>M00285:128:000000000-BF978:1:1110:23046:1826_1:N:0:46
TAGGTTACAAGCCAATAACCAACCAATAACTTCCAACCTGAGTTTCTACGTCACCTGACAATCTGGCAATTATCAAGACA
CATACAGTAGCAGTTGACTGATCTATAGGAACAGAAAATGTATATAACAGCTGA
>M00285:128:000000000-BF978:1:1110:12445:1833_1:N:0:46
AGATTTTTTTGGTTTAGAAATTAGTATGTAAAATTAAAGCATGTGGTATTGGGGATAACATACTTTCCTGGACAGACAGC
CAGTTGGCAGTCAGGAAATAGAGCTGGAATAAACTGTTTTGTTTTTGAGTCTCAGGCAGTGAATAGTGGGGCATCACATG
GTCCATTGCTTGCAACCTAACTGT
>M00285:128:000000000-BF978:1:1110:11473:1835_1:N:0:46
NNNNNNNNNNNNNNNNNNNNNNNNNNNNNNNNNNN
>M00285:128:000000000-BF978:1:1110:17659:1837_1:N:0:46
TGGGTGATTTCAACTTCCCAAATATAGACTGGGACATGCTTAGGGCCAAAGGCTTAAAAGGGAACGAGTTTGTTAAGTGT
GTCCAGGATGGATTCCATACGGAGGATGTCAACAGGCCGACTAGGGGGAATGCGGTGTTGGATCTGGTTTTAGGAAATGA
ACCGGGACAGGTGAGGGATCTACTGGTGGGTGAGCATTTAGGGGACAGTGGTCATTGCTCAATAAGGTTGAAAACTGTCA
TGGACAGGGATAGGTGCAGAGAGGACAGGAAGATATTTAATTGGGGAAGGGCAGACTATG
>M00285:128:000000000-BF978:1:1110:21645:1838_1:N:0:46
GGTTTACTTGCTTCAAGATTGAGTTTGGGAACAGTGCAGCACAGGACAGAACAGAACAGGCCCTTCGGCTCACCACGCCT
GTGGTGACCAATATGCCTACTCATGGTCTATTTCCCTGCCCATTCATGTACCTGTCTAAGTGTCTCTTAGGCATCGCTAT
CAGAGCATATTTGTGAACTGAAATCTGCCCTTCTGAAAGCAATAGAGAAATTTTGCAAAACTTTTAAGAATTTAGTTATT
GAACATGATCTGACTGCCAAGCAAATCTATAGTGCTGATGAA
>M00285:128:000000000-BF978:1:1110:11235:1841_1:N:0:46
TAGGGGCGCGGAGCTAACGACATAATGTTTTTTTAACCGAAGAAATATCATCCAGTTTTTTTTAAGTTTTTGGTTTTCTT
TTGTTCATTATTTTTTTTAATTTGGGGGTTCTCTTTTCCTAGAATTAAATTTCTTTCCAAATTTTATGTTGTATCATACT
CACTTGGTAAAAGATTGGGAGGTTCAGATTATATATTTTATTCCCTGTGTGTATATGTTAACTGTTATTACTCGTATCCC
AATCTCTTTGTACCATATGTATAATCACTATTGTTATGTATATTCATTTGAAATTCAAT
>M00285:128:000000000-BF978:1:1110:8242:1841_1:N:0:46
ATGGATTGCTTCATATTGAAGTAGGATTAAGTCACTGCTTGATGGCCTAAATAGAAAGCAGTTATTGCCTCCTTCCTTCC
TCCTCCCCATTTACTTTTATTTCTCTGGTTGCTGAGACAAGGCAAGACTATACAGTACTGACTTGTAGAGGATGGAAGAA
GAAATGGAAACTTTTGATGCTTATTCTGTAATATACTGCAAAGTAATACTGTAGCAATCTAGGTAGCGGAGCCAGTGATC
TATGACACTGATGGTTTGTACTAACATATTCTGGATAATAGCATGGTGCTTGTCATTGA
>M00285:128:000000000-BF978:1:1110:7592:1842_1:N:0:46
GTAATCGTAACACAAACTGAATCTTCAAGCAGGACTAGAGAACACAGGACAGCTCTAGAGTAGACCACTCAAAGAAGCCA
AAAGTTAACCAATCCTCTAGCAACTAGTGCTAGATCCAGGTACTTATGCTAAGCCCCTGATGGGGCTCAGGTGTGTGTCA
TTATGCAATCAGTCCAGCATGGAATCCAT
>M00285:128:000000000-BF978:1:1110:11982:1843_1:N:0:46
GATCTACACTCTTTCCCTACACGACGCCCTTCCGACCTCGTCAACACTTTTCCCCTACCCAGCTCCTTCCAAACCAGATC
CACACTCTTCCCATCCGCCACCAATTCCCACAACTACCAAACCCATCCCTCTTCGTCCACCCTCCAAACGGATATAACAT
ATTGACATTCACAAAGCGCCAACAACCCCCACGACATAAGTGAAAGTGACGTCGAAGAAACGAAGGCAGACTACGAAGAT
GTCCTAGAACATGAGGTAGAAGGGAATCACGAAGAAGATGTGTGGACAGAAAGGTGGA
>M00285:128:000000000-BF978:1:1110:14451:1847_1:N:0:46
GTTAATGGTTTGGTGGTCTGAAGGGCCAGTTTCTGTATCGTATCCCCCTCTATGATGTAACAGAGTTCAGGCGGACATGA
CTGGTAAAGTAAACATTCTTTTTTGTTAGAAATGTATTGTGGGAAAATGTGAACTTACAGGGAAAATTGGCAATGATCTA
AAGTAAATTTTAGCGAGAGGATGAAAGATTTTGTGAAAATAGTGGGTGCAAATGGTATTAATATAAAAGCAACAAAGTTA
TACTCAATCTTTTTAAAAAATTGTAGATCTACAATGTAGAAGCTTAATGTTGCTGCCAA
>M00285:128:000000000-BF978:1:1110:20935:1854_1:N:0:46
AACCCTAACCCTAACCCTAACCCTAACCCTAACCCTAACCCTAACCCTAACCCTAACCCTAACCCTAACCCTAACCCTAA
CCCTAACCCTAACCCTAACCCTAACCCTAACCCTAACCCTAACCCTAACCCTAACCCTAACCCCAACACTAAACCTAACC
CCAACCCTAAACCTAACCCAAACCCACACCACAACCATAACACAAACACTACACCTAACCCTACACCAAACACAACAACA
AAAATACAACACACACAAAAACCTAACCAAAACCACAACACAAAACACGACAAACAACTC
>M00285:128:000000000-BF978:1:1110:8750:1854_1:N:0:46
ATAGGGGGAGCCTCAGCCTGTTCTTTTCAGACCTACTTCACAGTAACTCCTTAACACTATGCCAGCAATGTCTGGTGTAA
ATAGTTTGACTTTATTCACATAAATGGAACTTTTGGCCTTGATTGAAAGTTATGGTTTGTTTATTTTACTTTGTTTTAAC
TTCTAATAATGTAAGTTATCCTAAAATAAATTAATATCATACTGCTTTTAGATTATTTTTGAATTGTTTTTAAATGATTC
AGCTGTCAAACTGCGATGAGGGCGTTCCAGAGGCATGCCCTTGCAAGCTGTAACCTTAC
>M00285:128:000000000-BF978:1:1110:13047:1854_1:N:0:46
CAAAATAAATAAATAGTGCAAAATAAAAGGAATAACGATGTAGTGTTAATGGGTTCATTGACCATTCAGAAATATGGTGG
CCGAGGGGAAAAAGCTGTTCCTAAATCACTGAGTGTGGGTCTTCAAGCTCCTGTACCACCTCCCCCAGCGTAATAACAAG
AAGAGGGCACGTCCTGGATGCTGAGGGTCCTTAGTGATGGATGCCACTTTCTTGAGG
>M00285:128:000000000-BF978:1:1110:23004:1855_1:N:0:46
GTCAAATTATTTGGAATATTGAGTTCCAAGTCATGGTCATCGTGCCTCTACATCTGTGGAACGGCTATTAAATCAAACTG
ATTTATTTATTTTGTTCTTTCAACTCACCTACCTTGCATGCATTCAGCTGAAGAGGCTTAAACTTTGATTTTTTTTTTGC
AGTTGCTTAGTCCAGTTGCAATTTCTGCCTCATACTTTTGCTCATCATTTAGTCATACAGCCTTTCTGTCCAACCCATCC
ACACTGACCAAGATGCCCATATAAGTTAGTCCCATTTGCTCCTGTTTGCCCCATATTCCT
>M00285:128:000000000-BF978:1:1110:8115:1855_1:N:0:46
TAAAACTGCCTGCAGAACTCCAGATACATGTTCTCTAGGGCTAGATTCGATGCTAGAAAGATTTCTCTCCATTTCCATTC
CAGTATCCACTCTGCAACTGAGGCCACCTTCCCAAGCTCTTATCCTTGCTGTGATGCCTCAAGCATGCAGTAATGTATTA
TTTATGTATTTTGTGCTTTCTTTTGTTCTAGGCCAGGTCATAGTATTCTTGATGATCGGGTGGAACTCACAGAGGCTGAC
ATTTAATTTCCATTAACAACGTATGTTATGATTTGGTCTGCATCTCAATTCCAGGCAGGG
>M00285:128:000000000-BF978:1:1110:17040:1856_1:N:0:46
ATATTGAACTGTGAGCCAGGCTTGAGGGTTGGTGCGGGCTACTCCTGCTCCTATTTTATGTTATGTGAGACAAAGTTAAT
AAAGGAGTCCTCAATATGGAAGCCCTGTTTGAGAGCAGTGGATA
>M00285:128:000000000-BF978:1:1110:8869:1857_1:N:0:46
TTACTGCTAACGAGACAGTTTATTTTCTGGGATTCAGCCTAGCATTCTGTAATTTATAGCGAGGTAGATGAAAAATAATG
CAGACAAATGATGAAATGTCAAGGGCCAACACTCTTAAATGAACCTATTATAGTCAAAGAGAAGGAATAAAACCTGCAGC
TCATTATGACTATGTTCTAGTTGTCAGTAAAGTGAAAATGGCCGTGATGATTTCTAGTTTTATTTGTCATTTTGGTTATT
AAAGCTGTCT
>M00285:128:000000000-BF978:1:1110:14177:1857_1:N:0:46
CCAATATTCATTTAACATCACCACCCTGCGTCTCCACTCACCCATCTGTTCCACAAGATCCACTGGGAAAACTCTTGAAG
CAAATGCACGGCGGAAAATATCAGAAAATTCCTTGTCAAGACCACCAATTCCCATTTTCTCAAAGTTCCAGTCCG
>M00285:128:000000000-BF978:1:1110:22598:1860_1:N:0:46
GATCTACACTCTTTCCCTACACGACGCCCTTCCGATCTGATCTACACTCTTTCCCTCTGCACCCCACTCCCTCCCCGAAC
TCCCCTATGCCCTCTCCTGCTTCACAAAAAAAACCACCTTTCCCGCATATGTAAAGCTGCTCACTCGCGCGGTTCACGAG
GACGACCCCCGACAGATTCGTGTTCCCGACGATCACAGACTGATCAAACAAGTGCTGCTCTTCGGCGAAACCGACGAAAC
CGAGGCCTACGTCGACTCGAGCTACAGCAACAACTTGACCTAGGTGAGGTCGGCGTGCC
>M00285:128:000000000-BF978:1:1110:15980:1861_1:N:0:46
GCTTCAACCTGTTTTCTCTCTTTTCAGTTTCCTGCACTGACCTCATTACCCTCAATCAATAAATGCCCAAGAATCATAGT
CAAAGTGCTAACGAATACCTCCTACAACAGAATCTCTGGATAGAACCCCTATCCAGAGAATTCTCAATTGGATTAAGAAG
ATGCTGAATTAATTGGCAATTTACTACATAACTTTAATACTTTTAATAACTTCTCTTAGTTTGGAAT
>M00285:128:000000000-BF978:1:1110:17531:1862_1:N:0:46
GGAATTGGTTTATTATTGTCACTTGTACCGAGGTCCAGTGAAAAACCCCCGGACCGTGGGATCCTCCTGTGCCCTCTCTC
CCGGGATCTCAGGTGTTCATTGATGGGATGGACGGGCTGGGGGGGGGGGGTTGGCCGGCCCAGCCCGGTTGTGGGGGGGG
GAGAGTGGTTTAAATCTCGTCAGCTGGCAGCCACCCCAACGGAGAGGTAGGGCTGCAAAACAGGCCATTCGGCCCCACTC
GTCCCTGCTGGCCCAAGGTCAGGCCCATTCGGCCCACGCCCCTCTACACCTTCCTTCGGG
>M00285:128:000000000-BF978:1:1110:22438:1862_1:N:0:46
AATAACATCCAATAATCCAGAAAATCTGCTAATATGACATTATCAAAGTCCCAAGCATGCTGGATTATTGGAGTTTTACT
GTATTTTAAGTTAGTTCATACCCTTGCAAGAATTAAACAATGCAAATCTAGTATACACTTCAGTGTGTTAGTAACTTTAT
TCTCAAAGTAACTTTAGAAACGAGTAGCCATATTTTCTTTCAAGCTCATTGAAAAAAAAAATCACCTGTTCAACACAGCA
AATCTGCTGACTGTCTTTCAAAGAATAGTTAAAGTAGTATTACCATGCCAGCCACCACT
>M00285:128:000000000-BF978:1:1110:8689:1869_1:N:0:46
AGAACCACCTCTACATTGATGACAGCAAACACAGACTAGGTGACCATTTCGCAGAACACCTGTACTCTGTCTGTAATTGT
GATTTGCATCTCCCCATTGCCAGTCACTTCAACTCAACTTCAGCTCCCCCTCCCACACTAACAAAGTCCTCGGCCTCCTC
CACTGCCAGGAGAATTCCAAGAGCAAACTAGAACAGCACCTCATTTTCCATCATGGAACCTTGTAGCCGAACGGCATGAA
CATTGAATTCTCCCA
>M00285:128:000000000-BF978:1:1110:11135:1869_1:N:0:46
CAGAGGGAGGTTTTTCACCCAGAGAGTGGGTGGTACATGGAATGCGCTGCCTGGGGTGGTGGTGGAGGCTGATACGTTGG
TCAAGTTCAAGAAATTGTTAGATAAGCATATGGAGGAATTTAAGATAGAGGGATATGTGGGAGGAAGGGGTTAGATAGTC
TTAGGTGAGGTTTGAAGG
>M00285:128:000000000-BF978:1:1110:20597:1870_1:N:0:46
ATCAGCTGCCTGGTGGACGCCTTTCTAGGTGATGAACGGTTTATAATTTTTTTCTTTAAAACATGTTTCAGTATTGGTTT
CCGTATATTTAAAAGATGTTCTTCATTCCACATGTGAAACATTGGGTAAACATCCTTTTCCAATGACTGACTGTGATCTG
TGCC
>M00285:128:000000000-BF978:1:1110:9019:1875_1:N:0:46
CACACTCACCCCTCTCTCTCACACACACTCACCCCTCTCTCTCTCTCACACACTCACCCCTCTCTCTCTCACAAACCCAC
ACCCCTCTCTCTCACACACACCCACCCCTCTCCCACTCTCACACACACACCACCCTCTACCTCCGAAAAGCACACGTCAC
AACCCCAGACACTCCCCCGAAAAAAACAAGCCGGATGCTGCTGGACAAACACACAAAAATACACGAAAAGACAAGAAACA
AAACACTCAAAAAAGAACATTCATAAGCCCGACAAGCATGGCGAAAAAGAGAACTCAAA
>M00285:128:000000000-BF978:1:1110:10294:1875_1:N:0:46
TGATTTCCCAGTTTCTTCACAAAACTCATGGAGCAGCTTCATGACAACAATTGTAGTGTATGTATTTCATGTTGATGAGT
CGTTTGGTAACAGTTATTTCAGTGCAGCTATTACCCCTGAAGAGGTAATCGCTGATACAGCA
>M00285:128:000000000-BF978:1:1110:10372:1876_1:N:0:46
CCACTCAGCCCTTCTCACCCGCCCTCCCCATCCCCCCTCACCCCCTCACCCCCCCTCCCCCCCCCCACCCCCTTCCCCCC
CCTTTCCCCCCGTACCCCAACAATCCCCCTACCAAACGGGAGAGCCCACCGCTGAACCCCCCGCACCCCCCGAAAACTCG
TATGGCCTCTTCTGGTTTGAAAAAAAAAAAACAGATAGGAAGCAAAATACTGAACATACATAACAGACACTGAGAGGATA
GTCATTAAACAGACTGAGAAAACAATACAAAACTAGACAAATACAATGTCATGACAGTC
>M00285:128:000000000-BF978:1:1110:16879:1878_1:N:0:46
TATCTCCCGTGAAAAACCCACTTCCTTGTTTTTAATGCTGGTGTTATTTACCGCTACTGATGTCATGAAGCACAGAGCCC
CAGCTGTAACAATCCCAAAACATTAGTTCCAGAATACTGGGTTTATAAAAGCTGTTTGTTGCCTGATCTCCAAATCCATC
GATTGCTTTGGTGTCCAAAAATGTATTGATTTCGGCTTGAATAAACATT
>M00285:128:000000000-BF978:1:1110:22577:1879_1:N:0:46
AGTTGGGTGGCAGTGCGACATGTGTAGAGGAAGTTAGGAGGATTCAAGGTGACTTGGATAGGTTGGGTGAGTGGGCAGAT
ACTTGGCAGATGAAGTTTAATGTGGATAAGTGTGAGGTTATCCACTTTGGGAGCAGGAACAGGAAGGCGGATTATTATCT
GAATGGTGTGGAGTTAGGTAAAGGGGAGGTACAAAGGGATCTAGGAGTCCTTGTTTATCAGTCGCTGAAAGTGAATGAGC
AAGTGCAGCAGGTGGTGATGAAGGCTAATGGAATGTTGGCCTGTATTACGAGGGGAAG
>M00285:128:000000000-BF978:1:1110:13217:1884_1:N:0:46
TTAGGGGCTGCTCCTTTTTATGTAGCACCTTGGGACATAATGAGTGTGGATGTGCATTGAGAGGAGGCAGTCCCCACGGG
GTCTGAGTGTCCATGTCAGATAAAACAGGAAATCCAGCACTGCCAATAATGGAAAGAAGGTTCTTCTCACATCTTCCCTG
GAGTGTTGTCTCTTTC
>M00285:128:000000000-BF978:1:1110:8101:1885_1:N:0:46
CCCCCATCCCCACTGGTCTCCGAGTCGCACGCCAGGTTGTTCTGGTGGGCTGGTGACTCCCGTCTGGTCTGGCCCCCATT
GACCTCGCTGCCGGGCTCCATGACTGAGCACAGAACGGCGCGGGGACAGGCCCTTTGCCCCACTGTGCCCGCTCCGAGCT
ATTCCTTCACCCCCTCGTCTGATCCCTGCTCCCATCTGTCGAAACAAAGGGGA
>M00285:128:000000000-BF978:1:1110:8748:1887_1:N:0:46
CTGTGGAATTCCCTGTCCAGGGAAGCAGTAGAGGCTGCCTCATTAAATATATTCAAGACACAGATAGATTTTTGCATAGT
AGGGAATTAAGGGTGATGGGGAAAAGGCAGGTAGGTGGATCTGAGTCTGTGGCCAGATCAGCCACAATCTCATTGAATGG
TAGAACAGACTCGACGGGCCGGATGGCCGACTCCTGCTCCTGCTTCTTATGTCCTCATGAGAGTAAAGAAGTGTGGAATG
GGGAGGTCTGGCAGAGTCGAGCGGTGCGAGTGTGACAGGACCTTTCTCGGGCAGAGTTCC
>M00285:128:000000000-BF978:1:1110:20752:1887_1:N:0:46
GTGTTGAAGGTGCCATTGTTCAGCTGTGACATTAAACTGAGGCATTGCTGCTGTGGATAATTGGAGTAAGGTTCAAATTC
GTGAATCTATTTTGGAATGTGAAAATGAGAGGGCTATCTCTATTACTTTTTGTATAGGTGTTTCGTTTTAAGGGGATGTG
CCTTTGTTACTGGAGCTGTATTCACTGATGGGACCAGCATGGCACAGAGTTTGCCGGAAGGTTTGTCGGGCTCCCGTTGG
GTGTTGGGCAGGCTGGTTGAGGATTCAGCCATACAGCTTGGGGCAGGTGTTCCAATCCAT
>M00285:128:000000000-BF978:1:1110:23016:1888_1:N:0:46
GAAAATTTATTAATTGGCTAATATATTTATAAATATACTAATTTAGGAAGGCTACTGTTCACATGATTCAGCAAGAATTA
TATTTTCTCCCCATTTTTGTTTTTGTGTTCAACCCATTTCTTCACAGATATACATGAGTTTGCAGCAAGAAGTCTTTTGC
TTTGAAATTTGCTAAAAGCAGCCAAAATCCCTCTCCCTCTCCCATTTTGTCCCTGCCTGTGGGGCTTGATCAGTCCTTTG
CATCATCCATTTCCATGCTGAATGAGTAAGGTACTCAATAATTGTTTTCATGGTTCTTTT
>M00285:128:000000000-BF978:1:1110:15086:1889_1:N:0:46
GAGCTACAGCCGAATACCTGTACCCAAACGACTCAGCACCATGAAAAACATACACTACAATTGTTTTCCAATAGTTACTC
CATGGTTCCTGTGTAGAAACCGTCAAATCAATTGATATAGCATTCAAAACGCTGTTTTTTGCCAAATTGGAAATCTTTGC
TGTATCATCGAGTAACTTTTCAGGACGAAGTGATGCAGCCGAATACCTGTACCCAAACGACTCAGCACCATGAAAAACAT
ACACT
>M00285:128:000000000-BF978:1:1110:11091:1889_1:N:0:46
GGTCTTTACAACTAGTGATGGCAATATGTTTGATTCCTTTTTTAACCAGGTAGAACATGTTTGTAACTTTTCTGAACTAT
CAGTGTGCAACTCTGGTCATTAGTGCCTGCTTTGGTTAGTATGTGTGCCTTTTGTATCCCAAATGATGTCTACTGCATGT
GCACAAACTTGAAGGCTGAATCCTGCCAGATGCCACGTTGGAGAACCCTTAAAACATGTACAGTGAAAGTCTGCTGGAAA
CAT
>M00285:128:000000000-BF978:1:1110:22176:1890_1:N:0:46
CCCGAAGGTTATAACATCCAAGTATATGAAGAGTAAAAGGTCCCCTAGAAGATCAGAGTGATCGTCTGTGTGTGGAGCCT
CAGAAGATGGGGGAGAACTTAAACAGTGTTTTTGCATTAGCATTTATTCAGTAAACTGGCATAGTGGATATG
>M00285:128:000000000-BF978:1:1110:10530:1891_1:N:0:46
TCAAAAACATGATCAAGTTTGAGAGCAAAGTTATGTAAAATATTTGTTGTCTAGTCACTTGTAAAGGCCCAAAGTTCAGT
AAGAAAACTCAGTATAAAAGAGGCTATTGAGAAAACCGAAAATCAGATAATAATCCTCCTGTAAATGGTATTGATGCATG
CTTGCTGCATGGACGATATGAGGCAGTCATGCAGAAACAGG
>M00285:128:000000000-BF978:1:1110:7490:1892_1:N:0:46
GCAGGACACGTAGGCAGACAGAAGGTTGCCTTACACAACAGAGGTGAATGGTTGAAGCACTGCCCTGGATAGTGGAGGAC
AGTGGAGGGCAGTGGAGGAGGTTGGAGGAGTGGGAACTTGAAGGTGATGAACTGAGGCACAGAGAGGGCTTGGGACAAGT
CAGCCAGGAGGAGACAGAGATCATGGGATGGCTCATTGAGCAGCAGCACAGAGCTGGAGTAGACCAGGACAGCAGCTGAG
CCTGCCCTGAAACC
>M00285:128:000000000-BF978:1:1110:16435:1893_1:N:0:46
TCCCACAGGGATCGGTTCTTGGGCCTCTACTCTTTGTTATATTCATAGATGATTTGGATGAAGGAGTGGAGGGATGGGTT
AGTAAGTTTGCAGATGACACCAAGATCGGTGGTGAGGTAGATAGTGTGGAGGACTGTAGGAGCTTACAGGGGGATAGTGA
AAGGATGCAGAGCTGGGCTGACAGGTGGCAGATGGAGTTTAATCCGGAGAAGTGTGAGGTGGTGCACTTTGGGAGG
>M00285:128:000000000-BF978:1:1110:9798:1894_1:N:0:46
TCTCAACCTTCCAAATTCCTGTGACTAAAGGAACTTTACCACATAAAGCAATCTCTTCAAAACTGGAATCAATTGAATAA
TCCTTCTCTGCACTGCCTACAGACCAAAACTGTACTAGGTACTCCAGGCACAGTCTCACCAACACCCTATTCAGTTGTAG
CAAGATTTTCCTACGCTCTGCAATAAAAGACCAATATTCTATTTGCCTTCCTAATTCCTCGTTGTACCAGCACAGTAACA
TCCTGTGCTTCTTGTGAGGAGGGCCAAGTGGCACAGTTGTTGGTGCTGCTGCAACGTA
>M00285:128:000000000-BF978:1:1110:19058:1895_1:N:0:46
ACTTGTTGATTTCCCAGCCAAGATCACGGTCTTTATCCTATACTTCATTAGGATGCTTCTCCTTTTCAATTTTCCCTGTC
TTTTTCACAAGTTTAATTTCCAGCCTTGGTCACTTTGCAGCCACATCTCTGCAATGGCTCCTTAGACTATAATTGGACCT
ATACTGGCATGCTTATATACTTTGTCTTTTCCTAAGAGACTCCTGTTATCATTAACACTTTTGCTGCTCTACATTATCAC
CCCTTTTCTTTAAGTTACTAAATCCCCGCTCAACAGCACCCCCTTAC
>M00285:128:000000000-BF978:1:1110:21589:1896_1:N:0:46
CATTAGCCAGTGTACAAATGCAACAAATTTTGTATGGTGTAGGAATAGCAGTAGGTCTGTGGCAAATGAACTGGAGCAGT
TTTGTTCTGTGCTGAAGAGACAATTTCTGTTTTTCAGATGCCTGAAGAGATTCGTACTGATGATGAGGTGGAAACCTTTG
CCTTTCAGGCTGAGATTGCTCAGCTTATGTCCTTGATCATCAACACCTTCTATTCCAACAAAGAAATCTTCCTCCGGGA
>M00285:128:000000000-BF978:1:1110:21178:1896_1:N:0:46
GATCTACACTCTTTCCCTACACGACGCTCTTCCGATCTCGACTACACGCTTTCCCTCCTCGACTCTCTTCCGATCTAAAC
TACACGAATGCCCTCTACTGCACGACAAAGAAACAGAGCGGAACGGCGGCGCGCAGGAAGTCCGAGAGAGAAAGGAACGA
AGAATAGCAGCTCACCACGTGGAGCAGAAGAGAAAGGCAAACAGAAGCGAGTTGAAGGCAGACCACACGTAGCGACCTGA
GAACAGCACGCTTCGTTAGGAGAAACACGTGAGACGGACCGATGGATACAGCGAGCAC
>M00285:128:000000000-BF978:1:1110:12204:1900_1:N:0:46
TGTCTGCGGAATGGGTCACAAGTGAGGCCAGTCAGCCTTTTCCCACCATTCAGCACGAGCTCCACGTTGATATATCTTTA
TCGGTCACATGAATATCGAAACACACAGTGACATGCATCTTCTGCGTAGAGTGTTCTGGGGGCAGTCCGCAAGTGTCGCC
ATGCTTCCAGTGCCAACATAGCACACCCACAACTTCAGAAC
>M00285:128:000000000-BF978:1:1110:9284:1902_1:N:0:46
GGTGCTGGGGAGTAGATATAGAGGAAATGTCAGGGGTAAGTTACTTACTCAGAGAGTGGTGAGTGTGTGTAATGGGCTGC
CGGAAGCAGTGGTGGAGGTGGATACGATAATGTCTTTCAAGAGACTGGTAGAGGTAAGTAAAATAGAGGGCTATGGGAAT
GCCCAGTAATTTCTAGTGTTGGGGCATGTTCAGCACAGCTTTGTGGGCTGAAGGGCCTGAATTGTGCTGTATTTTTCTAT
GTTCTATGATCAGCATGTAGCATGGATTTGGACAATGGAGGCAAAACTAAATAATTGCC
>M00285:128:000000000-BF978:1:1110:21407:1904_1:N:0:46
TCCAAGGAGGGGAGGCTGGTGTCCGTGATGTGCTGGGCTGTGTCCACAACTCTCTGCAGCTTCTTGAGATCCTGGACAGA
GCAGTTGCCATACCAAGCCGTGACACAACTTGATAGGATGCTTTCTATGGTACATCGGTAAAAGCTGGATAGAGTCGAAG
AGGACATATCAAAATTTTTCAGCCTCCTGAGGGCTTCTGCCTAGAGCTTCTGAAATACCCTCTTTCCTCTGGAAGCATGG
CTTCCCCTTTGCCATCATTGTTGGAGACCTCACATGTATTTCCTTCATTTCCTG
>M00285:128:000000000-BF978:1:1110:16351:1904_1:N:0:46
TTCAGGGCTGGAACTGCTCGACTATTTCAGGGAACTGTATGACCTTGGGGAATCTCTGCAAGATCAGTTGGGGCATTGAT
ACTAGATTTGAAGGAGCTTCCTGCAGCTGTTTCTGGGGGCAGAAACATGTCCCACTTGAAACAATTAGAGAAGGTGATGT
GAAGTCCAATAACAGCCTGTGTTGGGAGTTTCCGAATTCCAAGGCCATGCAATAGTCTGGCAAACATCAATATTCTATAA
TGTGATGTGAGAAGGGAAATACTTGC
>M00285:128:000000000-BF978:1:1110:15201:1905_1:N:0:46
CCAGCAGATCGAGATGAATGAGACACAAAAACTTTATTTATCATCTGGATCCTGGCGATAGAAAACTATTAGGCATGAAA
TAGTGACAAGTGGCTAATGTGTATGACACAACTTTCCCTGTCAAATATCTGTCATTCCCCTCTTCCTGAGAGAATGTC
>M00285:128:000000000-BF978:1:1110:12423:1906_1:N:0:46
AGGCAAAACTGATGCAATCATAGCTCCAAGTGCTTCAAATCTACTTTTTCACATCTCATTTCCTCCACATTATACAGTCA
ATAGTTTCCAACTATCTAGAAAAGCAAACAATCAAATCACTGTATAGCCAAACTGACCAGCTTCTCATCATAATAATCTT
TAATTAATGTAATATATTTAAATCAAGTTAATTCTGCGTTCGAGGAGAAACATAGTATCTGGAAATTCAACTGAAAAACA
ATGTTGCATATGGCTGAAAATCAAATTACTTTTCTGGATTAAAATACAATTGCAGTAATT
>M00285:128:000000000-BF978:1:1110:10906:1909_1:N:0:46
GTCTTTGATCACCCAAGCTTTATCACTATAACGTGGCATCAGATTTTGTATGATAACTCTTGCCATGAAGTGCCTTTGGA
AGTTTTATTCCGTTAAAGGCGATACAAATGAAAGACACTGTTGCATC
>M00285:128:000000000-BF978:1:1110:20772:1909_1:N:0:46
GCCAGTGTCCTCCCCAGGCAGACACCCCCAGCACTGAAGCCCTAATTGCAGTCGGATCAATTGTGCAGGCTACATTATTT
GCATGCCTCACTTCTGTCAAAGGCATTCCACTCTGGGCTTAGTCGTGGCATGTACGTCAGTGGAAATGATTCAAAGATAT
TTCCAAAATCTCTCTGAGTAATGTCCCGACCGAGCCAGGAAAATCCTGGCCCCAGCCCTGCAAATTAGAACATGTAGAAA
TATACA
>M00285:128:000000000-BF978:1:1110:19091:1910_1:N:0:46
AGATCCTTTGTAGTAAGCTCATTATTCTGATAATGATCATTTATTTTGTCTTTTCCTTACCTTTTCTATACTTTGTCTCA
TAATAATCAGCTGAAACATGTTCCAAATCATTGTGGAGGTACAGTAGTCAGCAGAAACATTTCCTCATAATGAATGATGT
TTTCAACAACTACAAACTACATAAGAAATAGGGAGCAAGAGAAGGCTTTGTGAACCTACTTTGCCATTTACTAAGGTCAT
AGCTGATATAATTCTAACCTGAGCTCTGTGTTCCCAACAGCACATGGTAACCTCTTTGCC
>M00285:128:000000000-BF978:1:1110:18037:1914_1:N:0:46
CTTCATCAGAATGGACAAAGAAAAGGGACGTTGCTGTTTTCAGGACTTGGTATCAAGTTCTTTAACTTCAGATAACTTTC
TCTTTCTTTCTCTTGTATGAATATTGGCCATTCTTGCTTCCCTCCCTTTTTTCTCCTTTTCCATTTAGTTTGTATTAGTC
ATACTTACAACACTACAGACTATACAGACAAGCTTAATCTTTCATAATTGCTCTGTTATTTCACCCTATCAGATAAATTC
TCATTGTTCCACCCATTCCCCACCTTCACCTTCTGTGCCACCACAGCTAACTTATTTCTC
>M00285:128:000000000-BF978:1:1110:22051:1916_1:N:0:46
GATTATATTGGCTATTTTACCGCGGCAATAAAGAACGTAGATAGAGTCCCTGGAGGTGATACTGAATTCCCTGACGTTCC
TGGCTGTGTCCACAACTCTCTGCATTTTCTTGCAGTAACTGGCAGAGCAAATACCAGACCAAGTCGTGATGCATCCAGAT
AGGATGATTTCTATGGTGCATCAATAAAAGTTGGTAAATGTCAAAGGGGACATCCAAGTTTTATCAGCTTCCTGATGAAG
TGGAGGAACTGTTGCGCTTTTTTTTAGCTCTGTCCAGGGCAGGCTGTTGTTGATATTAAC
>M00285:128:000000000-BF978:1:1110:8525:1917_1:N:0:46
AGGCAATCACTGTCATTGCACAGAGTGGGACGTGACGGTTGATGAAATATCACATTGTTCAATGTTAGGTCCAGCAACAT
AAAGTCTCATTAAAATAAAATTTCATGTACACTAACAAAACACCCAGGGAACAATTACAAGCAAAGTCATGTCCAAAGGA
AACCA
>M00285:128:000000000-BF978:1:1110:22070:1918_1:N:0:46
CCCCCGCCGCAGGAACGCGGCGAGCTCCCATTGGGCCGCGTCACCGGCGGGCCGGCATCGGTGCGCACAGTGATTGGGCC
ACGTCTAAGGGGGCGGGGCTGGCGTGCTGACTGGTCCACGTCTGTAACAACAACGGAGGCCGGTTGGGAGGACGCGGGTT
CGCCTCGTACTTTCGTTTTCATTCATTGACAAATTGGGACTAAGAGGGTGCAGATTAGTGTTCATCTCAGATGTTAAA
>M00285:128:000000000-BF978:1:1110:10305:1920_1:N:0:46
ACCAATGCTGTATGCTCCACATTAATTCCATTTAAGATACATACAACCAGTGTTGAGCAAACCACACTGCTCCATTGCTT
GTGACCCAACTGAACCAGTGTTGGGTCTTCCACGCTGAGCCAGGTGTATGCCATCCACTCTGGGCTGGAGCTGTTTAATC
TACATTGAGCAAGTTCAGTTTAACCTCCACTGACTGTTTTCCTTGCACTAGGCCAGTATAGATCA
>M00285:128:000000000-BF978:1:1110:8461:1924_1:N:0:46
GTGGGATTAAGGAAGGATTAATGTAAATAGGGGGCTGATCGTCAGCGCTGAAGGGCCTGTTTCTGTGCTGTATCACTCCA
TGACTCTATGACTCAATGAGATACTGGATAAGCTAGGTTTGTTTTCTCTGCGCAGAATGGGTGTCTTGATAGATGTAGAC
AGAATTACGAGGGG
>M00285:128:000000000-BF978:1:1110:13001:1924_1:N:0:46
CTACGTAATTTCAAAACAGGTTCCTTCCACTGCAAGATGGTTTCATTTCCACATGGATTACAGGCTTGCTGAGAAACTGA
TGGATTGGCTGGGACTGCAGAAAGATCACTTGAAGTTTGGCTTTGACAGCAATAAGAGAGAAGAGACTTTCTTCCTAATA
GTCTTCACTAAATTGAAACCCACATCTCAATGTTACTGAGGCAATGTGGTAACTGACTGTACCATG
>M00285:128:000000000-BF978:1:1110:21180:1930_1:N:0:46
CACAGAGAAATGCTTGGCCTCCACGCTCAGTGTGTTTAGCAGCCTCCTACAGTGGTGTGATTAAAATCAGGAGCACCCTG
TGTAAGGATTTGCATGCACAAATCTGTTTCCCATCACTGCATGGTGCCATATGTTACAGCATTCCACAGCGTGGTCCTCA
AGTGAGACATTGGTTCAGATTCTTGGCCTCTATAAAAGATTAGTAACATTGCCTCGCTTGTCAAAAATAGCATCCTGGTA
ATGTTTACACAAATAATTCTTTAAATAATAATATTCATAA
>M00285:128:000000000-BF978:1:1110:17777:1931_1:N:0:46
GATCTACACTCTTTCCCTACACGACGCCCTTCCGATCTCGACTTCTCGCCTTCCCTACTCTGCTCCCATCCCAAAACGAA
CTCTCTCCTTCCCCCCTCGGCTTCCGACCCAACAAAAACTCCACTCCTTTCCGCTCCCATGCCGTGGAGAGGACGAACGA
AGCAAGAAAGGGTCGCGACTAGGTTCTGATCGGAGTCGGTATGGAGCAAGTATAGGAAGGAACGGGGACAGGGAAGGCGA
AAGACGGAGGATGGAGAGAGAAAGAGGAGAAGAGGAACGGCGGAGGGATAATAGATGTG
>M00285:128:000000000-BF978:1:1110:13404:1939_1:N:0:46
TTATGTATTTTCATGTATTTCTATGATCTGGATGTAGTAACGTAACAGAAAATGAAAGAATAGCACTTACATAAATGAAT
TTATCTGCCAAAACGATGGGTGGAAGTGGATTTAATTGTGGATTTTAAAAATGAATTGGGGTGAAAAGAACTCAAAGAAA
ACAATTCAAAAATTGCAAGGCAATGACAAATAGTGGTGAGCAGGTAAGACTAATTGGATAACTCTTATCAAAGAACCAAT
GCAACTATGTTGGGCTGAATAGCCTCTTTCTGAGCTACATAATTCTACAGACATCATAAT
>M00285:128:000000000-BF978:1:1110:7913:1940_1:N:0:46
TAATTCATATGTTCGTATGTGATTGAAGCCCTCAAACTAAAAGGGTGCATGAGAGTTTGTAGCCTGAAAATGGACTTTCT
TTAATTTGGCACGAGGAGAAAGTCAATTAAATTCCAGGAGCCTCATTGCTTTATGCTGCAGAACCTCAGCAGTCCAGAAT
ATCTCTCCCGCT
>M00285:128:000000000-BF978:1:1110:16212:1942_1:N:0:46
NNNNNNNNNNNNNNNNNNNNNNNNNNNNNNNNNNN
>M00285:128:000000000-BF978:1:1110:13132:1946_1:N:0:46
GCTGGGGGAGGGGAGGGGAATGAAACTGGCTGCTGGAAGGGAGGGGTGGGGATGGAAATGGGAAATAGAAAGAACAAAGA
ATTAGCACAAAGGGTGTGGGTTACACCCTGTCAAACCTGTACCTGGAGAATTCTCTGTTCGTACCACCGGGCCGCAGACT
ACCCAGGCCG
>M00285:128:000000000-BF978:1:1110:15402:1950_1:N:0:46
TTCTGCATCTCATGTACAGGTATAGGATAGAGATTCTAGTGACATGGTGTCATGACAACAACCTTTCCTTCGATGTCAAC
AACAGAGCTGGTCATTGACTTCAGGAAAGGGGGTGGTGTACATGCTTTTATTTTCATCAACAGTGTTGAGGTTGAGAGGG
TTAAAAGCTTCAATTCCTAGGAGTGAATATCACCAACAGCCTGTCCTGGTCCAACCACATAGACACCAC
>M00285:128:000000000-BF978:1:1110:23907:1956_1:N:0:46
GCAAGTCAGTAGGTTAATTAGGTACTGTAAACATCCCCTAGTATGCAAGTGAGGTCAGGAGATGGGAATGTGGGCCGAAT
AAAATGAGATCAGTGAAAAATCAATGCTTGACATCCAGTGCGGACTCAGTGGATTAAAGGGCTGGTTTCCATGCAGTACA
ACTCTGTGACTCAATATATTGATGCAACAGTAACTTCGATACCATGTGCTTTGGGTTTAGCCGTGTTCACCACAAAAATC
ATAGTGAAGGACAGAGAATAGATTAAAGAACACATGAAAGACTCAGCACCAATCCACTGT
>M00285:128:000000000-BF978:1:1110:22126:1957_1:N:0:46
AGCATTTGTGAAAAGAGAAAGTTAACATTTCAGATTGAAGATCCTTCATGAGAACTGGGGAAAAGAAAACAAAACAAATG
AATTTCAATATGCAGAGGAGGTGCAGGAGAGATGGATAGAACAAAAGAAATATATTTTATAGGGTAAGGCCAG
>M00285:128:000000000-BF978:1:1110:20174:1957_1:N:0:46
TAATTTCATGCCATTTAATTGCTGTACTACTTTTGTGATTGCTTGATTTTCTTTTCATATTTTCAGTCATCATTCCTTTC
CTGTTGGAACTTTGCTGTAGGTTATTCATGTGTGATTAGACCTATTGATGTTCTGTAAAATTATAGGAATTTTTACAACT
TAAAGGGATA
>M00285:128:000000000-BF978:1:1110:14381:1959_1:N:0:46
GCCTCGTTTCTCTGTTTGACAAGCTACACACTTATTTACATTTGATGTGTTTTGAACAAAGCAAGCTTCACAATCCCAGA
ATCCTGCTGGCTTCTTAAATTTGTCACCAAATCCTAGAATT
>M00285:128:000000000-BF978:1:1110:18419:1961_1:N:0:46
GGATAGCACATTGCAAGAGAAGTAGATTAAAAAAAGCAGTGTTAATAACAGGTTTTAGACAATGATTAATAAAGCAAATT
TTTATTACAATTATTCTATCAAAGAAGGCATCATATTTTTATACATATATATTACACTTGTTTCAGAAGCCTCAGCCTGA
TTAATATTCATTTGGTGGTAAAGGCACAGAATTAACTGAGGGAAACCTTTGCACATACCTTCAGAGTAAGCAAGAAAAAG
CTGCAGAATCATAACATTGCAGCCATTTTCCTTATAGGAAGAGGCTGGGACATTTAATGT
>M00285:128:000000000-BF978:1:1110:22421:1964_1:N:0:46
AGTAGGGGAGACGAGTGGGGGTGGAGGAGAGAGAGCATTCTGGAGCTTGTCAAAAACAGCTTAAAGGATGTTGGAGACAG
GGATGATCAAAAGACCAGAACTGTAGGAGCAGTGATACTTCAGATCACTGGAGGCAGGATGAAGACTACAGAGAAAGGGG
GCAAAAAAGGATGACTTTTTTTTTAAAAATCAGGTTGCTTCAAATCGAACAAGCAACCAGGTGAATGAGGAGATGAACAA
TGGGTGGACGTGTGCACACCAGCTGTCAAACGAGGGCAGAAAAGCATGAAGCAATTGGGG
>M00285:128:000000000-BF978:1:1110:21738:1964_1:N:0:46
ATTAAACTACACTAGCAATACACCAGCAATTATGTGTTACACACAACTTCTGAATTTCAGTTCTCAATGGACCCCCTTAG
AAGCTAAGGTTAATTGAAGGCGCAACTATATCATGCACATAGTGCAATCAACTGGCGACCAATTCTAAACCTCAACCAAG
TGTTTTCAAACAGTTTAGCTTTAAATTTCACTTTAATGTCTGTACCAAAGCAAAGTACAGCTGATACTGGAAATATGAAG
GAAAAACAAGAATTCTAGAAATACTCAGGTGACCAGACAGCCTCTATGGAGAGAGGAGG
>M00285:128:000000000-BF978:1:1110:17481:1964_1:N:0:46
CCTGTCTACATCAATGGTGCTGAGGTCAAGATGGTTGAGAGCTTCAAGTTCCTGGGAGTGAACATCACCAACAGCCTGTC
CTGGTTATATCACATAGATACAACGGTCAAGAAAGTTCACCAGCGCCTCTACTTCCTCAGGAGGCTAAAGAAATTCAGTT
TGTCCTCTTTGACATTC
>M00285:128:000000000-BF978:1:1110:23605:1966_1:N:0:46
GAGTCAGATTGAAAGCCCAGAACTTCTTGTGATGAAGTTACATGAAAAAACATCTGATAATAAGATTTTGAAGAAGTTAT
TTTAAGAAAATGACATTATATCCCTTGTTTATGGGCTTGTTGCTTTCAAAAAATATTTAAAAGATTTTGGAGACAAAGCA
AAAAATATATCAGCATTCACATTTAACTGAAGTCGACCAAAGTAAAATCTTTCCATTCTAGG
>M00285:128:000000000-BF978:1:1110:21147:1969_1:N:0:46
GCTGGGTAGGCACTGTGGTCAGCATGGACTCATTGGGCCAAAGGGTCTGTATCCATGCTGTATTGCTCCATGACTCCAAA
TAAGCTATTTACAAGGGGGATATGGCTGCTTTATTCTGGAACAATGGTCAACCCCTTTTCAACCTGAAAAATTTAGTTTT
CTCAGTTCCTTATGACAGCCCCTTTTGGTTAGACATTTACATTT
>M00285:128:000000000-BF978:1:1110:14485:1971_1:N:0:46
ATTACTGGGGCTTCCTCCTCCAGCTGGTTTACCCCTTACTTGGCCTGGAAAAAGTCTGGAATTTTAAAAAAGAAAGACTT
ACACTTCATCAGCCCTTTTCTTATCCTAAGAAACTTTACTGCCTATGAAATATATTTTGAACAGTAGTTATTTTTTGCAT
TGTATGAAACACAGCAGCAATTTTGCACACTGCAATTTCCCACAAACTACAATATAATAATAATTGGTATGTTTTAGTGA
TGTTGAGCGAGAGTTAAATACTGGTG
>M00285:128:000000000-BF978:1:1110:23137:1972_1:N:0:46
AAGTGCACATCTTACCACTGTACAGGTAATATCTGCTAATGTCACAGATTGCCTATTTAGCTAAAACAGCGTTTTATAAG
CTAAATCGCCACTTTTTTCACTAAACGCATGTAGTCTCTACTGGAAACAATTGTAG
>M00285:128:000000000-BF978:1:1110:18298:1973_1:N:0:46
GGGTGAAGGGAGTATGGATCAGGTACAGACGGAAGACATTTAGCTTAATTCAGCATCATGTTTGACTCAAAACGTGAGCC
AAAGGGCCTGTTCCTGTACTGTAGTATTTTATGTTCTGTGTACAGTAAGTAGGATTTTGACAGAGTAAAGTTGAAGCACC
AGACACAATTCACCAGCACGAAAGATCATTTGCAACTGTGGTCTCTGTAACAGACATAAATCAAATAGATCTGATCACGC
ACAAGATGCTGGCATTTTGCTGCTTTGAAAGGACATTTGATGAATGAATCAACAA
>M00285:128:000000000-BF978:1:1110:16408:1974_1:N:0:46
GATCCAAATTTGGCTTGGCCATAGAGGAAAGAGGGTAGTGGTGGAGGGATGTTACTGACTGGAAGTCTATGACCATTGGT
GTTCTGCAAGCATCAGTGCTGTGACCCGTGTGGGCTGAATCGCAAGTCTGCAGATGACAGACATTGGAGTTGAGAAAGGT
TGTCAAATGATTCAGACAAGAAAAAAAAACAGGATGGTGGAGGAACTTTGCAGGCCAGGCAGCATCTGTGGAGAACAGCA
GGCAGTCAACATTTCAGGTCAGGACCCTTCAGGACTGAAGATAGGAAAAGGGG
>M00285:128:000000000-BF978:1:1110:19863:1975_1:N:0:46
GTACTGAGTGCACAGCTGCAGTACTGTGTGCACAGCTGCAGTACTGAGTGCACAGCTGCAGTACTGTGTGCACAGCTGCA
GTACTGAGTGCACAGCTGCAGTACTGTGTGCACAGCTGCAGTACTGTGTGCACAGCTGCAGTACTGAGTGCACAGCTGCA
GTACTGTGTGCACAGCTGCAGTACTGAGTGCACAGCTGCAGTACTGTGTGCACAGCTGCAGTACTGTGTGCACAGCTGCA
GTACTGTGTACAGTTTTGCTTGCCACACGATAGGAAGAATGTGATTGCACTGGAAAGAGG
>M00285:128:000000000-BF978:1:1110:17646:1976_1:N:0:46
ACTGTTACCAAACGACTCAGCACCTTGAAATACATAAAGTACAATTGTTTTCCAGTATTTACAACACGGGTTTAGTGTAG
AAAGTGGTATATCAATGGATTTAGCCGTCTAATCGCTGTTTTAAAGAAATAGGAAATCTGTTGCTATATGTTAACTTAAC
TTTTTAGTGATAAGAGATACAGTCGAATAACTGTTACCACACGACTCAGCAGCACGAAATACATGCAGTACAAATGTATG
CCAGTAGTTACACAA
>M00285:128:000000000-BF978:1:1110:19186:1976_1:N:0:46
CACGGGGAGGACGTACACTGGAATATGGAGCAACCAACAATCTGGTGGAGGAACTCAGTAGGTCCAACACCAACTGTGGG
GGAAGGAAGGATTTGTCAAGACAGATGCAGGGTTTTGACCCAAAACTTCATCATTTCCTTCCCCCCCCCCAGATGCTGCT
TGACCCGCTGAGTTCCTCAAGCAGATGGTTTGTTGCTGCATAACTGCCAACTTTGTGCAATTGTGGAACCATTTGTATCA
TGTGGCCCTTGAACTTTATTTGTCTACCTGCACTTTGTACCTACCACTCTGCATTCTGTT
>M00285:128:000000000-BF978:1:1110:11777:1976_1:N:0:46
TACAGCTCCACCTTCAATACTGTAATTCCAAGCAAACTCATCACCAAACTATGAAACCTGGTGCTCAACACCTCCCTCTG
CAACTGGATCCTTGACTTTCTGACCAACAGACCGCAGTCAGTAAGGATAGGCAGCAGCACCTCCAACACAATTATGTTAA
ACACTGGCGCCCCACAAGACTGCATTCTCTGCTCTCTACTCTGCTCCCTATATACTCATGATTGTGTGGCCAGGTTCTGC
T
>M00285:128:000000000-BF978:1:1110:16103:1979_1:N:0:46
TCTCCTCTATTCCCTGTACGGTGAGCAAATGAATCCCATGATAAACTCATTGCAAAGTCCAATGGCATCAAATATAATTT
TTTTGCATTTGGTGTGTACTGTGTACATTTTCATACAATTCAGTAAAATCTACCCGAGCACATAACAGCACAAGAGACAG
AGGGTCTATTCCAGTATCAATGCCATCCAGAT
>M00285:128:000000000-BF978:1:1110:11044:1980_1:N:0:46
TGGAGTATTCATCACTGACTAATGGAGGCACTTTGCAAGTTGATTGCTAAAGGATTGAAATTGTAATCCAGAAGTCTTTA
TTTTCCATTATTTGCTTAGTGCAAGCAACCAAACAGGCAAGATTCTCTCCAATATCATGTAGAACACGTACCTTTCTGGG
AACCCCCCCCTCCCCATCAATCAACCAGGGCTTCACAATAGTTATTTCTCATTTCAGACACTGGGTTTGAAATTATCTGT
GATGTTAACAAATGAACATTTTCTTTGTTAATGCATAGAGCCATAGAACACTACAGCAC
>M00285:128:000000000-BF978:1:1110:21934:1985_1:N:0:46
TCCAATCGACCTATGTCTGTTGTCCTGTTGTGCACCTCTATGAAGTCAGCTCTCATACCCCTTCTCTCTAAAGAGGAGCT
CACTCAATCTATCCTCTTAAGACATGCTCTCCAATCCAGGCAGCATCCTGGTAAATCTGCTCTGAGGCGACCAGAACGGA
ATAAAATACTACAATTGTGGTCTAACCAGAGTTACATAAAGCTGCAACATTACGCCAAGGCTCTTGAACTCAATACAC
>M00285:128:000000000-BF978:1:1110:17295:1987_1:N:0:46
CTGTGCTCTTTAGTGTGACCAGGGGTTCAGTTGTCCTTTACATTGTTTATACAGGAAACTAACAGGAAGTAGACAAAAAT
GAAGAATATTCCTTAAGCATCTAAAACAAAATCGATCTCTGTCATAAACCAGCTGGTGTGGCACT
>M00285:128:000000000-BF978:1:1110:11328:1990_1:N:0:46
AGTTGCTCTCTGATGTAGTGTGACTGTTTTGCCAGTATCAACTTGGACCGTAAACTTAACTGAATTGCTTTTAAATCTAG
TGTTTTGCAATTTATTTATCATTTTGAATCTGAAGGAGGTTAATTCTGTGCATGAGCAATCAAAAATATTGTATTGCTGC
>M00285:128:000000000-BF978:1:1110:15791:1992_1:N:0:46
GATCTACACTCTTTCCCTACACGACGCCCTTCCGATCTGGAATACACTCTTGCCGTCCACGACGCGCTTCCGATCACAAA
TAAACGCGTTCCCTACACGGCGCGGCTGGAACCTAAAAAGGAGAAGGCGCTGAGAGGGCAAGCGGGAACGGCGCGACGGA
AGGGGAGACAGGAGAGAGGGGAAGGGGAGACGGAGGGCGAAATGTAGCGCATTGCCAGTGAGCGACAAGGGCAGCACGCG
ACGTAAGCTGCTACACTGATACTTGAGAATGCAGCGACGCGAACGGAAAGAACAAGAA
>M00285:128:000000000-BF978:1:1110:22763:1994_1:N:0:46
CTCCCAGAATCACACATTAAGGTCACCCTGGAGATTAAAATGCAAAACAAAAATGTAAGGATTGGAAACTTCCTTAAAGA
CACCAACCTCCCTGCACCACTTCTGCAACCAGTGTTTAATGTATCCCTTCCCAGAAAGCAGGACACCACCACACCAATAT
AGACCTCCCTCTATTTCAACCCCCCCAACACCATCCACATTCAGGATCAGCAGCAAACCCCAACATCGCAACTCTCATTG
CCCCAACTACAATCCCTGACCTCCCATACTCAAACTAGCCACAACTCTACAATCAAACCC
>M00285:128:000000000-BF978:1:1110:18592:1995_1:N:0:46
TGCTATCGTAAGAACAGGAAGGAGGACAGAGGGGGTGGGGTGGCCCTGTTGGTGAGGAATGAGATTCAGTCCCTTGCAAG
GGGGGACATTGAATCAGGAGAAGTAGAGTCAGTGTGGATAGAACTGAGGAACTATAAGAGCAAAAAGACCCTAACGGGTG
TTATCTACAGGCCTCCGAACGGCGGCATGGATATTGGGTGCAAGCTGAATAGTGAATTAACGTTGGCATGTGGCAAGGGT
AATGTCACAGTAGTTATGGGGCATTTCAATATGCAAGTGGACTGTGAGAATCAGGCTGGG
>M00285:128:000000000-BF978:1:1110:12291:1999_1:N:0:46
AGGCCAGTTTTGAGATGAAATCAGGGCATTAATATCAAACCTTTTCAGTCACCAGCTATAAGCTCAATGCCCTTGGGTGT
ATGCCTTCTACTGGAAGTCATTGGTCATCTATTAGGCATAACATTTTGAGGAACGGGTGAAATACAGATGTCCTACACCA
CCACCAAAGACCAATGGTTGAACCAGAGTCCTTCCTTGCCTGAGTGATGTGGGAAGATGTTGCACATGATGAGTACTTCC
CTCGTTCTGATCTAATTTATTATACAGCTCATTCGGATTGCTTCTTT
>M00285:128:000000000-BF978:1:1110:13995:2001_1:N:0:46
NNNNNNNNNNNNNNNNNNNNNNNNNNNNNNNNNNN
>M00285:128:000000000-BF978:1:1110:20693:2002_1:N:0:46
CTTGGTTTATAAATTGTTTTATTCCAAGAGGTTTTGATGTGAGATACCTGATGCAATCAATACAAGTTCTGTTCACATGT
TGTTACAAAACAAACTCCTGTTACTCTACCACCTTTAGATCAATCATTTTGTAATGTCTGCCCTATACAGGG
>M00285:128:000000000-BF978:1:1110:7872:2004_1:N:0:46
GGGACAGTTTACAGCAGCCAGTGGACCTACCAATCTGCATGACTCTTGGGATATGGGAAGAAACCCCAAACACACTGGGG
AAGACCCACAGTCACAAGAACATGCAAACTCCCCACAGGCAGCCTAGAGGTCAGGATTGAACAGTAGTCACTTGGAGCTG
TGACCGCACTACCGTACCATGTCCCTCAACCCCCTGGGACCCTCTTCAGGTCTGGGAGCACACTTGCCTGGTCTGAGGGA
GGAGGATTTTAAAATGCATAAATTTGTTTTGAAACG
>M00285:128:000000000-BF978:1:1110:18544:2005_1:N:0:46
TCACATAGAGGGACCAAAGGGAAATTTCCCAGATTTACTTGTTCTTTATTGCTTCTACCAGGAGATCACACAATTTTAGG
TGAGATTAGGAGTGTATAGTCTTTTAATACATAAACAACTGCTGTTGTGTGGGTCAGGCTAAGTGGACCATTGTGTTATT
GCTCTTACGTTCATTTTCCCAACAGAAATGTCTAATCCAAAAGGAGCACAGG
>M00285:128:000000000-BF978:1:1110:11896:2006_1:N:0:46
CCCCAGTCATTGAGATTTTGTCCCACAATGGAGCATAAAATTCTGAATGGAGCATTGGCAGGTTATCAAAATGGACCCAT
GGAGACTGTGCCTTCGGCATAACGATTTTGGCAACCACAGATTAAGGAAAAAAAATACTTGTAAAAGATTGCCAGCGGGG
AAACCGGGATAATTTTCACTTTATCGTTGCTATTGAAGAGAAATTAAGATATGAAACAAGCTCTATGATATGC
>M00285:128:000000000-BF978:1:1110:9122:2007_1:N:0:46
GTCAGCGCAATTAAAATCAATGTACAACTACAACAGCTTGGTGACATAGGCTTGTGGATTGCTCATTCTTGTTCTCTTTC
TCTGGTATGTGTTGTAGGCAGTTTGTATAGATGAGTAACTTCACAATTTGAGAATCCCTTGTTGTCATGGTGCAACTAAC
AGGGTGAATGAACTGTTCATGCTCCATCAACAATTTAGTTAATTAGCTCATTTGTAATTGCATTGCTTTGTTGCCAGGAT
GTTAGCAGGAACATCAAAGAAGATGTGTTTACAGTACTGTAGACTACAGGGTATTG
>M00285:128:000000000-BF978:1:1110:9087:2007_1:N:0:46
GTCTGTAATTCACCTGATCTGAAATGTTCATTCCATTTCCCTCTTCAAAATTACTGCCTGACCCAAGCAATTTTTTTTTT
TAATTTCTGACTTCCAACATCCACAGTTCTTTGCTTCGGAATAACATCTAGACATGTAAACATTTCAGTCAGTAATTCTG
AAATAAAGAAAACATGGAGATTGCTAAAACTTTACATCTCTAAAAAAACTGAATTATTGTACAAGTAAACATTTTCCGAA
TCAACCTATAGAACTCCATTCCCCCCAGACGGGTCACAAAATAGGTGTGCCCAACGTAAT
>M00285:128:000000000-BF978:1:1110:23172:2008_1:N:0:46
TTATTCTGTCAACCGCCCTTCCTACTTCCTTTATTATACCTACCCCTTCCCCCTCCTGTATTGTCAGTCCGCATGAAACC
AAATGCATTGGAAGAGGGCCTGTATTGTGCTGTATTGTTCCATGATCTATGATTAATTGCTAACCTTCAGTAACCATTTT
AACCTTTCAACTTTTGTCTCTGTTTTGAATCCATTCACTGTCCATTAAATTCAGAGGCCTACAAATTCAACCGCATTGCC
TCGGTGTGGTATGCCATTGCAACGGTTTCTGGAAATTCGGGAAGCATCCACAAAATTGC
>M00285:128:000000000-BF978:1:1110:10070:2009_1:N:0:46
ATTCCAATCCCTTACCCAATGTCAGACTGCACAACATTCCACCACTTCCTACCATTAGCTAAAACTGCAAATTGTGGTGG
GATGTATTTCTGGAGGCTCCAGCATAAGATACTCCACCTCAAACAAAGGAGATTTGTTACCGGAATCAAGATCTTACAGA
TAGAAATGTTATGGGAGAAGTTTCCAGTTAATTGATACAGTTTGGAATATAGTTTTCTAGAATAGACATGAAATCCTCAC
CCGGATTCTAGCCTCTTGAAGTGATATTTTTGATGCCAACTTCTCT
>M00285:128:000000000-BF978:1:1110:18568:2013_1:N:0:46
CAATAGTGGACCAGAGGATGACTTGTGCAGTGAATATAGATTTGCTCTATTTCTTCAAGGACATTTTCTGGTCCAGAAAT
CACCTTGGACAAGTTGCATTGTAAAGAAGAGACAGAGTTACTTTCTGGATTAATTTTAATCATCTAATGTGGCT
>M00285:128:000000000-BF978:1:1110:10338:2013_1:N:0:46
CACTTTGAACTTGAGTTTAAATGCTAAAGATGAGCTTGCTAATATAGTTAAGGAGGTCATTTGGGATAACTGTTTCCCCT
TTCACTGAGTATTCTTCATGCCTTTCTATCCCTGAGCCTCACAGCAGTCGGCAAATCCATCCCCATCC
>M00285:128:000000000-BF978:1:1110:16430:2013_1:N:0:46
ACAGTGATTAAGATCATTGACACATTGAGAGCTAGCTTAGTGCTGAATAATGTGGAATTTAATTAGTCCAGTTTGTTTTA
AAGCTGACGGCTGACGAAGTAGACCAAAGATGAGATGGTGTGATGATTAGTAGAAAGGCCTTTAAAGTCAAGTGGCTGAT
TACATAATGATTGAATGAAAAGGCCTTGGTCTGTGGTGTTCTGGTATGGCACTGATTTACATTAATAATTAAGATGACAA
CTTAACCCTCAAAAGTTGATTATGCACTGAGATGCATTCCTTCCCTGTGTGCTTACTGAC
>M00285:128:000000000-BF978:1:1110:22381:2014_1:N:0:46
CCCTCATGATTTTGTCATCCTCTGAGATCACGTGGCAGCATCCTACACTCATGAAAGTAAGACGCATCTTATCCAGTCTA
CCTTCATAGCTCAAGCCCTACAGTCTGATAAATGAAAGCCTTCTGATATGCAGACAAGGAAAACTTCACACAACATTGTA
AGTGTGGTCACACCAACATCTTGTACAGCTGCAACGTGACATCCTAACTCTTGTACTCATTGCCCTGACTGATGAAGGCA
AGTATACCAACCATCTTGTTCACCATCCTGTCCACCTGTGTTTCAACTTCCAGGGA
>M00285:128:000000000-BF978:1:1110:14707:2015_1:N:0:46
TGCCCATGATGGACCTGGCTGAGTCTATAACCCTCTGCAGCCTCTTGCGATCCTGTGCATTAGAGCCTCTATATCAGTTT
GTGATACAACCAGTCAGAATGCTCTCCATCTATAGAAATTTGTCAGAGTCTTTGGTGACACACTGAATCTCCTCAAACTC
CTAACGAAGTCGAGACGCTGGCATGCCTTCTTTTAGATTGCATCAATGTGTTGGGTCCAGGAAGGATCCTCTGGGATGTT
GACATCCAGGACCTTCACGCAGCCCCCCCGTTCCACCGCTAACCCC
>M00285:128:000000000-BF978:1:1110:12537:2018_1:N:0:46
TTCCAGGTGTGAGAACCCCTGATCATTGGTGCAGTGCAGAAATAAATGTCCTGTCCTCAGAAGAGATGTCAGAATGGACT
GGAGATTATGGAGCTATTTTAGTGATTGGATTGGAGAGTCACTCATTGATGTGTTATAATCAGTGGGTGTTTAAATATTT
AATCAGCTACAGGATGAAGTAGCCTAGAAATTCCTCTCCTGAGATGAATCAAGTCATTATCATGGGAGGGGAAC
>M00285:128:000000000-BF978:1:1110:14832:2018_1:N:0:46
GGAGCACCTTGAGGAAGCCCATGAAGACACAGGGAGAATGTATGCGCTCCAAATAGACAGCACTGTAGGTCTGGATTGAA
TTGGGGTTACTGGAGCTCTGAGACACCAGTAGTACTCACTGTGCCACTATGCTGCCATGTGGTTAACACCTTATACACAC
TATTCACAGTGGGACAGAATCTGCGGTCTTTGTGGATGTGCTCTGTACTTCCCCACTGGGGTTAAAGCATGACCTCTTCC
TGTCTGAGCATGGAAATGGGTTAGGTTTGAAGTCACAGATTTGCTTTGCAAGCCTTCAT
>M00285:128:000000000-BF978:1:1110:13028:2019_1:N:0:46
CACAGTTGTGGTGACATGTCACTGACAATGTCAAAAGGGGATGGATGTTCACTATATAACACCAACAATGTTCAGACTGA
AAGGTTGGGACTTAATAGACTGTACAAATAGTTCAGCCATTTCAAGCTGATGAAAGTACAGACAACAGCAAGAAATACCA
GATAATAATATTGGTATTGGTTTATTATTGTCACTTGTACCAAGGTACAGTGAAAGACTTGTCTTGCATACCGACCGTAT
ATGTCAATTCATTAACTGTTTCTCTGCTGCCATAAATACAAGTGCCAGGGTATGATAGAC
>M00285:128:000000000-BF978:1:1110:10739:2019_1:N:0:46
TGGTGATCAGATAGGAATGTGAAATTTGTGAAAAGCATGTTAAAGTTATGACAAACAGTAGAATCATTGGCATGTTTCTT
CCCAAGGTTTAAATGAAGTTCATGTCAGACAGGATGACAGCAGAGGCAGTGGAGGAGGAGGTCCAAGTATGCATAATGTG
TATGGTAACGGATGGTCAAAGTAGTATTTAAAACCACATGTTTAAAATGAATATGTCTTAAACTTGACAGAATGAAGAAT
GGGAAAAGAGCATTTTTTAAATAGTGGAGAGGGTGGGGTGTATAAACATTGTGTAACAA
>M00285:128:000000000-BF978:1:1110:20778:2022_1:N:0:46
GTATAAGGACACACACGTCCCTTTGAATGTCAATAATTCTCAATCATCCACTATTTTAAAAAGTCCATTTTTTTCTACTG
ATGTTGATATTTTTCTATTGTGTACTACAACTTCCATCTTGTTGCCCATTCATAGCTTACCTATATCACCTTGAAGCTTC
TTTGCATCCCTGTCACCATTCATCTTTCCATTCAGTTTTGCTTCATCAACAAACTTCAGAATGTATTCTTTGGTTCCTCG
CAACCAAATTTTTGATATGGATTGTGGCATGTTCTGGCCCAAGCACTGATCCTTGAAGT
>M00285:128:000000000-BF978:1:1110:10465:2023_1:N:0:46
GATCTACACTCTTTCCCTACACGACGCTCTTCCGATCTGATCTACACTCTTTCCCTACACGACTCCCTTCCGATCTAAAC
TACACTCGTTCCCTACACGGCGCTAATCCGAAACAACAGCAACTGGTCATGCTCATCTAAAGCGTTCGACACCAACACCC
ATGAGTCTAGAAACCTGTGTGAATGCACAACTGATCTTGGCTTACTAAGATCGGAAGAGCACAACGCAGCACAGACATCC
CGAGCTGCGCTATGGTGAGCCGTCGACTTCTGTATCACAATAAGATTCTCCACACACTC
>M00285:128:000000000-BF978:1:1110:18361:2023_1:N:0:46
TACAAGTTCCCTCCCTTTGCTTCTTGTACATTTCAACCAAACCTTTTCTTTCTCTCTCCTTATCTGTTTCCACCTATCAC
CTAGTAGGTGTCCACATTCCCCTTAACCCTCCCCCACCTGCCCATCATCCACTTTCCTTCATCTGATTCGACCTATCACC
TACTGTCCCAACCCTCCCTCTCACATCTCTATACAGGCTAACTTCCCT
>M00285:128:000000000-BF978:1:1110:9167:2030_1:N:0:46
NNNNNNNNNNNNNNNNNNNNNNNNNNNNNNNNNNN
>M00285:128:000000000-BF978:1:1110:23551:2032_1:N:0:46
CTGTCGCTGACTGTAAGGAGTTTGTGCATTCTCCCATGTCTATGTGGGTTTCCTCCGGGTGCTCTGGTTTCCTCCCACTT
TCTAAAAAAGACGTATGGGTAGGTTAAGTTGGGGGTCTAAAATGGGCAGCGCGGACTCATTGGGCCAAAAGGGCCTGTCA
CCACTCTGTAAATAAAATTAAAATAAAAAAAAATTAATTAAAATTATTATACATAGAGGCAGATTCAAGAATGGTCAGCC
CTGTAGTATTTCCATGCCCTTCAGAAGAGAACAAAGCTGAATAAGTTAAAATAAGATAA
>M00285:128:000000000-BF978:1:1110:13300:2035_1:N:0:46
AAAGATGGTGGGGCCTCAATGAGCTGAGTACACTCTTCATTCTTTACGTTATGATAAGCCTAGGACCCTGCAATCATCTC
TCCGTTTCCAGTTTCTTGCAAAAGAAGATCAATTGTGGTCAGTACCTGGAAGTGTTCTGCTCTGAGTGGACACTGTTGCT
CCACGTAGATCATTACTTTTGCAAACCAAGGAATCTGCTTTCATCTAATTAAACAACTACAGGAGATGTGGCTCTATGGA
CATAAAGTGGCTGACTTGTGTATGTTTTTAATTCATTATCTGGGGGAGACAGATGTCCCT
>M00285:128:000000000-BF978:1:1110:11219:2035_1:N:0:46
ATGGCTGGACTTTCTCTTGTTGGAAGAGGTTACATTCTGGCATTTTGATCATTGAAGTCAAGTTTATTGTCATATGCACA
AGTAAGGTATGCACAGGTGCAACGAAAAACTTGCACAGGCACATAGCATCATATAAGCAGCATTCACAAGAAAACATGAA
CATAAATTATACACAACTGTTACAAGAAAACTCAATTAGAACAAAAAAAAGCAAAGTCCACCTTGGTGCAA
>M00285:128:000000000-BF978:1:1110:21462:2037_1:N:0:46
AAGCATAAGGGAATTGGAAATGCAGCTTTTCCTTTATATATTGCTGTAGTACTACAATGCACTTTAGAAACAATGCAGTT
GTGGACTCTGTGCCAGTCCAGTTCAGTGCAGGATCCAAGAAGTGATTTTCCAATATAAACATTGGGAAATCCAACAAAAT
AGAGCGATGTTTCTGAATTCCATTCAGCAGTGGAGCAAAGTGACGGATATGGCATTTGCATTTACCAGCAAGTTGTGAGC
CATAATGTTCAAATCGTTGTCTTAACTTTA
>M00285:128:000000000-BF978:1:1110:18185:2038_1:N:0:46
ATGAGGTCTATATTCCTTGGGTCATAGTGGAGTGAGGGGTGACCTTATAGAGGTTTTTAAAATCATGAGGAACATAAGGT
GGATGGTAACAATCTTTTCCCCAGGGTA
>M00285:128:000000000-BF978:1:1110:9638:2039_1:N:0:46
ATTGCGCGAAGTGGATGTAAATACAGTAGTATTTGAGCCCTGAAATGTGAAGCAGATCTGCACACTTGTTGCTCCAGCAG
TGTGTCCTCCCGAAAAGGGCGGCACTCCTGCATGAGGGGTGATTTCCCAGTCATTTTATAATATTCCGAGGGCACGTTAT
AAATGCTACACGTGCCAATTAATGGTTTGTGCCCCGACGTTGATCCCAGGTGTAATTTGTATGTTGTGGTGTACTTTCAA
TGCGTACGTGGCTAGTTG
>M00285:128:000000000-BF978:1:1110:21482:2041_1:N:0:46
CCCTGTACTACCTCAATGCCCTGTGTAATGAATTGATCTGTACTAGCAGTGTGCAAGATAAGTTTTTCACTGTACCTTGG
TACCTGACAATAATAAACCAATACCAGATCTTTATGGGCTGTGTCCTTTGAGGTCAGTGGTG
>M00285:128:000000000-BF978:1:1110:21634:2045_1:N:0:46
TGCCCAGGCTAATGAAAGCAAATATCCCATGTGCCTTCTTCACAACCTTACCTGTGCTTCTGCTTCAGGAATCCTTGGAC
TAGGGCACCGAGGTCCGTCAGTTCCCTACCATTCATTGTGTATGTCCTGCCCCTATCGGTGCTCCAAAAGTGCATCAGCT
CACACCTTTCAGGATTAAGTTCCATCTGCCACTGCTCTGCC
>M00285:128:000000000-BF978:1:1110:21560:2046_1:N:0:46
CAAACTTCAACAATATCCACTTCTGTTGTTACAGTGCTGAGGGTCGGTTCCCTGAATATACAAACAGCCAAAATGTTAAG
TGACAAAACAGACCTGTACTGGACTGTGCATTAACGGCAGGGACGTGCCTCCAACATTGTGGCAATACAGGAGACAGCCA
CTTCATGGCTTCCCTGATCTCATCATGAAGGTTTCAAGGAGGGCCAATTGACATGAACATTCATTTATTTTCTCCTTTGT
ATAGTTACAATGGTACGGAATCAGAACCAGAATCAACATTGGTTTCAATGGCCTTAAGTT
>M00285:128:000000000-BF978:1:1110:16146:2046_1:N:0:46
TTTTAATAACATTTTTTATCACCAGTTTCTTGAGCAATTTGTCACATTACCATAAACTTACCTCATATTTCAAGCCTTTG
CACATCATCATAGATGTGACATTTCCCACAAATTAAAAGTCTTTTTATCATCATTATCCTTGCTACAATTTGACCAGAGT
CGGCTACGTCCTAGCGTTCTTATTTTGCTGGCATTAAGATTGAAACTAACACGGGAATCAATCCTTTCTTCCTTCTGGCG
CCACAACTTAACTTTAGTCAGGAGGCAACATGAGTCATGACATGAGTCAGCAACATGACT
>M00285:128:000000000-BF978:1:1110:12072:2049_1:N:0:46
CATCTAGGAACTCAACAGTGGGCATATTGTCCTGTGAGAAGATGTTGACATTGAGTTGTTGTTCTTCCAGTGAACTTGGA
GGATCTTGCAGAGACAGCATTGATGGTATTTTTTTGCATTCATTTGTGATGCTGACTGTAAGTAGCCTGGGTCTCAAAAA
CATACAAGGACAGATCACTGTTGCCTGGTAGGACCATGAGATCTTGACCTCCAAATATCCTTTTCCTCAAATGACCAAAA
ACCTAGGCTGTGCAAAGCAGTTGTGAATTTCATCATCAATGTCTGCTTTTGAGACGTGGG
>M00285:128:000000000-BF978:1:1110:12171:2049_1:N:0:46
CTCACAGTGAGGCACTGTGTGTGTGCCTGGGGATGTGTCCTCACAGTGAGACACTGTGTGTTTGCCTGGGGATGTGTCCT
CACAGTGAGACACTGTGTGTGTGCCTGGGGATGCGTCCTCACAGTGAGACACTGTGTGTGTGCCTGGGGATGTGTCCTCA
CAGTGAGGCACTGTGTGTGTGCCTGGGGATTTGTCCTCACAGTGAGACACTGAGTGTGTACCTGGGGATGTGTGCTAACA
GTGAGACACTGTGTGTGTGCCTGGGGATGTGTCCTGACAGTGAGTCACTGTGTGAGCGCC
>M00285:128:000000000-BF978:1:1110:8322:2049_1:N:0:46
CAACTCTGTGTGAAAATAATCCCATTAGACCCACTTTCCAGGCCTCTCCTGTAATTATTTTCCCTTTCAGTTATTTATCC
AGCTCCCTTCTCAATGCTAACAATCGAATCTGCTACACTACTACCTTGCCATTGCATTCCAGACCCTAACCACACTCTTA
GC
>M00285:128:000000000-BF978:1:1110:19902:2052_1:N:0:46
TCCAGATTCAACTAAAAAGGAATTAATAAAAACAGCGGATTTGTTTGGAAGTCCAGGTTTTGACACAGATTTATCCATCG
AAGGCTTTAAACAGCAATTAAAGTCTCCATCCATAATCACAGTATAGTCATTTAAATTAGGAAAAAATGCAAACAAATGT
TTAAAAAATTCCAGATTATCTACATTGGGTGCATAAACATCTACCATAACAACTTTTTTGTTGTGAAGCAAACCAGCAAT
TAATAAAAATCTACCATTTGGATCTGATATCGTTTCGTGATGAACAAATGAAATAGA
>M00285:128:000000000-BF978:1:1110:21053:2055_1:N:0:46
CAAAGCAGGCAATAAGGAAAGGGAAGGTAGATTATGAAACTAAACTAGCACAAAATATAAAAACAGATAGTAAAAGTTAT
TCTAATTATATAAAGCTGAAAAGAGTGGCTAAAGTGAACGTAGGTGAGAAGGAGGAATTAATATTGGTTAATGTGTAAGT
GGCTGATGCTTGGAACGACTATTTTGTGTCAGTCTTCACAGTGGAGGACATGTCTAACATGCTAAAGAGAGATGTTATGG
ATGTGCGGGGAGGTGAGAATCTTGATACAATCACTGTCACTAGTGGTAGTGCTGAGCAA
>M00285:128:000000000-BF978:1:1110:14805:2056_1:N:0:46
TGCAATTTCTTGTTGTCTTGGGTAGAGCAGCTGCCTTACCAAGCCTTGATGCATCTGGATCGAATGCTTTCTATAGTGCA
TCTATAAAAATTGGTGAGGATCAACAGGGATGTACCGAATTTCCTTAGCCTTCTGAGGAAGTAGAGGGGCTGGTGTGCTT
TCTTGGCCATAGTGTCTACATGATTTATTATTTTTCCATCAGTAAAATGTATTTTCCAGCAACAGGAATCAGTGCTGTTT
GGACATGATCCATTTAGGGTGTGCCCCTTTTCTTTGGAAACATTTGAAAGTCTGCC
>M00285:128:000000000-BF978:1:1110:23811:2057_1:N:0:46
TGGTCCAATCTATTTTTTAATAAAAAAGGCAACTTGGTCTAAGGAGACTTGTGCTCATTCACTTGGAGCAAGTGTGCAGT
TTTATGCCTGTCTATTGTGTTTTGCTGCTGCTTCTGACTGCAGCAAAACTGAACTTCCTTAGTGGAGTGAAACATACAGA
AGATGCTGCATTACACATTTAGCTTAAGTAGCAAGGGCAAACTTCTACCCCTTAATCTTGAAAATCATAGAAGTGTATGT
CTCTAAAATGCACCATTTTGATAAATTAGGTAACAATGAACTATATATAATTTATAATTG
>M00285:128:000000000-BF978:1:1110:14731:2057_1:N:0:46
CCTGGTTTGTTTTTAGAAGTGAAGCAGCTAAATTAAGAGTAGAATTAAAAGAGATTTATATGGTGAGTATTAAGAGGCTC
TTTCCTCTGGTTCGAGAACCTGGAATCGGTGGGAACAGTCTCAGGCCAGTTTAGGACTGTGAATGGAGAGAAATTTCTTT
TTGCAGAAGG
>M00285:128:000000000-BF978:1:1110:16975:2060_1:N:0:46
TGGCAGACAAACTTCTAAAAAAAAATCTAAAAATCCATTGAGAGCAAAGGATAACTAGGAAAGGGTGCAGCCTGTTAGGG
ACCAAGTGGTTACCTATCTGTGGAAGCAGAGGATGTGGGTAGAGTTGTTAATGAATACTTGCAGC
>M00285:128:000000000-BF978:1:1110:18473:2060_1:N:0:46
TGAAATATTGACTGTTTATCTCCCTCCATAGATGCTGCCTGACCTACTGAGTTCCTCCAGCATTTTTTTATGTGTTGCAC
CATTAGGACCCATATTTTCATTTTCAAAATTTCACATGAAAGCTGTTTAAAGCAGGTTTTTATTCAGTCATAGTCATTTC
CAGTAGACATGTAAACCAAAAAGAATGAGCCTGGATACTC
>M00285:128:000000000-BF978:1:1110:12236:2063_1:N:0:46
GAGGTACAGTTAAATAACTGTTACCAAACGACTCAGCAGCATGCAATACATACACTGCAACTTTTCTCCTGTTGATACTC
CATGGGTTTTAGTGAAGAAACTTCAAAATCAATGGTTTTAGCTTAAAAAACGCTGTTTTAGCCTAGTAAGTAATCTGGTG
ATATATCAAGATTACCTTTTCAGGGGTAAGAAGTACACTTAAATAAATGTTACCAAACGACTCAGCAGCATGAAATACAT
ACACTACAACTGTGTTCCTGTTGGTACACCATGAGTTTTGTGAAGAAACTGGCAAATGA
>M00285:128:000000000-BF978:1:1110:14534:2064_1:N:0:46
TGGCTTGTTTACAACAGCAGTTGGTGAAGAGATTTGAGGAGTGATATTAACTAAGGTTATTGATTGACTGAATAAAAAAA
TACCCAAGTTAGAAAGTAAATGATTTCCAGTAATACACGAAGAGTGTTTGAACATTATAATACGATTGATTAACAGTAGC
TCTTTGTTGAAGTGGCATG
>M00285:128:000000000-BF978:1:1110:17576:2064_1:N:0:46
GCTCTCCTGAGAACTGCTGCCTTGCTGGGTTTCCCAGTCCACCTTCATGTTAAAGTCACCCATAATTATTTTAATATTGT
CTCTCTGACATGCCTTTTCTATCTCTAACCGCAACTTATGGTCTACCTCCTGATTGCTATTAGGGGGCCTATATACAACA
GCTACAACTGTCCTCTTACTCTTGCTATTGCTTAGCTCCACCCATAAAGTTTCCACTTCATCTGACCTAATGTCCTTCCA
GAAGTCTTACCAGCAATGCCCAGCTCCTGAAAAATGAATAAATAAAACAAGTCATTTCAT
>M00285:128:000000000-BF978:1:1110:12630:2066_1:N:0:46
AGAACATTGTAAATTCCACCAGCATGTGGTTATTTGTCTTGTTGCCGTAGGTGCTACAAAAACAAGAGCACTAAGCACTT
ATAAGTTTCATCAAGGCATATGACAAAACTTCACTTAAGAATAAATATTGTACTTTAGTGCACAACACAAAATGCAACAA
TAGTCTCAGTCTAATGCAATTAGAAGCATAGCCTGTTTAAAGCCTATGTATTACTATTAAATTAATGATCTCATAAAAAG
CAATGAGTTAGTAAGCAGCAAACAATTGGCATCGTAAAATTGCAAAGAAAATACAAGACC
>M00285:128:000000000-BF978:1:1110:14179:2070_1:N:0:46
GAGAGAACATAGAGAGTAATTACAAAATCCAAATGTTCCACCTTGGAACCCAAACGACACCTCAGTGTCTACTCAACAGT
GACTACTCCACCGCATCGCCCTCACACCAAAAGGCTCTCGAATCGTAGCCGTCCACACAAATACCTGTTTCCTTCTACAG
GTCAACAACAAAGTGAACTCCACTACTTTGTTCCGAAGCATCTGCAACGTGGCTGTCTACATAAATACCTGCTTCCCTCT
ACAGGTTAACGACAAAGTGGACTCTACCGGATTACTCCCAAAATCCATACATGGATTGT
>M00285:128:000000000-BF978:1:1110:20067:2070_1:N:0:46
AGCTTCATTGCCTCAGGATCATTGCAGGCCGCTGCTGCTGCTGTTAATCTCTGCCACATTGCAGTTTGCTACTCACTGCT
GCATGAAGGAAGTAATTCAAGCTCCATAATCAAGGACAAAAGAGATCATCTGCTTTCCCTTCATCCCACAAGGCACACCA
CCTCGCAGGCTTCCCCAGAGTGAAGGCATTCATGAACTGCACTCACAAAATCCTCCTTTCAGGAAATCCCCTGCTATGGT
CCCCTTGCAATAAATACAAGCCATCCTGTTGGCAATGTCCAGACCCCTCTGACACCTGGG
>M00285:128:000000000-BF978:1:1110:12779:2070_1:N:0:46
GGGATGGAGATGGTACACATTCTTTAAAGAGTATGTAATTTTATAGGGACTATACACAATCCAAACACTGACTGAAAGAA
GTGTCTCAATCCTCCATCAGCAGCAAAGCTAACGCAGACTCAGACATGAGCTTCCCTACTGAGCAATTGGTGTATCAAGA
GATTACACAAGTATGACCCATGGAGCCGACTGCAAAAGCTACAATACCATCCAAACACAGACACGCACACAAACGTATAA
TCAAGTAAAGAGGAACCCAAGGCTTTTTCCTGTAATTAAAAAACCATAAAGTGAAATGA
>M00285:128:000000000-BF978:1:1110:17025:2070_1:N:0:46
AAGTTGTGTACAACTTTGCTGGGACATCCAACTGATCTAGGCTGGGAGGAGGTCAACAGGCCACATGCAAATAGTGATGA
AGACACGGTGAAGACCATCAAAGCCAATGGAAGTCGTAGATATAAAGCAA
>M00285:128:000000000-BF978:1:1110:17559:2073_1:N:0:46
CCAGTTGCTGCCTGTGTCTGGTCCTGAGGAAGTATCCTGACTCTAGTCTTGTACCAGTGTGCTGCATTTGGGTTCTCTGT
GAGCTTGCTCTTCAACCAACATTGTGACAAGGGCAGTAGTTGATTGGATGAGGCATTGAGGAAACAAGTAAACTGATCAA
TGTGCATTAAGTGGAAAGCTTTACAGCAGGTGGAATCAAGCTCGTAC
>M00285:128:000000000-BF978:1:1110:22701:2078_1:N:0:46
CCTTAAGGTTGGTGGTACGTGCCCTCAGGCTCCTGTATCTTCTACCCGATGGGAGAGGAGAGAGAATGTCCCGGGTGGGT
GGGGTCTTTGATTATGCCGGCTGCTTCACCAAGGCAGTGAGAGGTAAAGACAAAGAGTCCAAGGAGGGGAGGCTGGTGTC
CGTGATGGACTGGGCTGTGTCCACAACTCTCTGCAGCT
>M00285:128:000000000-BF978:1:1110:15576:2079_1:N:0:46
TTTGCACATTGCTGCATAATAACAGGAAGTTTCTCAGATCAGCTATGTGGCAACACATCCATGAACATATTATAACAATT
AATTGTTTATGCTGTATCTAAATGTTTTTTGATGAATAAACAGAATATTTGTAATACCATTATAGTGCCCTGGGTTACAG
ATCTTTGAGTATTAAATTAAAACAAAAACCAAACACAAATTCACCTACCATGATGACAGC
>M00285:128:000000000-BF978:1:1110:7863:2079_1:N:0:46
TCTGGGGAGATTTGGAAGAAAGTTATTCACCACTCCCTGTAGCCTTCTGCAAATTGAAATGACTATGGAAGGACCCAATT
CAACACAGCCAGAAAAAATCAACCAAAATCTGTAAATAGCTGAATGGCATTGACAGAGGGAGGTCTTTACTTTTGGGACT
GGAAAAGGATGTTAGCTGGAGCACTGAACTCAAATGGCAGAACTAACAGAACTGTACATTAAGTAAGTCATTATCCAAGA
ATGGAAAACGCAGAAGAATAACAAGAGGTAATTAATCAG
>M00285:128:000000000-BF978:1:1110:23330:2081_1:N:0:46
CTGACAGGTACCCTGTGCCCCACATCCAGGACTTCACAGCGAACCTCCATGGGGCGACCATTTTCTCTAGGACTGACCTG
GTCCGGGGATACCATCAGATCCCTGTTCACCCCGACGACGTGCCCAAAACAGCTCTCATCACCCCCTTTTGGCTGTTCAA
GTTCCTCTGAATGCCTTTCGGCCTAAAGAACTCCGCCCAGCCTTTTCAACGGCTAATGGACTCGGTGGGCAGAGGCCTCG
ATTTCCCTTTTGTGTACCTGGATGACATCCTGGTAGCCCACAAGTCACGCAAGGAGCACT
>M00285:128:000000000-BF978:1:1110:15115:2085_1:N:0:46
CACCCTTTTAAGTAACAATGTTTTACATTGCAATTCTATATTTTAAGACTAAACATGATTAATCCAAAATGCGGCACGAA
TAAATCAAATGATTGACCGTACTCACCATCACATGGCAGTGCCAAATCTCCAAAGGGGATGTTGCTGCTAATCAGCCTGC
TACTGCACTGCCCTTACGTATAAATGTCAATACACTAAAAATGCCCTTTCAAACATATTCTGCATAACACTTGAAATAAC
ATTCACTATTTGAGCTTATAAAACAAAGCAAGCTCTAATATTTGCCAATTGTATAACAAT
>M00285:128:000000000-BF978:1:1110:11228:2087_1:N:0:46
TAAAGGCACTGGTGAGCTTTCTTGGCTGTGACATCTATGTGGTTGAACCAGGACAGGCTATTGGTGATGGCCACTCCTAT
GAACTTGAAGCTCTCAACCCTCTCGACCTCAGCACCATTGATGTAGACATAGGCATGTACACCGCCCCCTTTCCTAAAGT
>M00285:128:000000000-BF978:1:1110:9232:2088_1:N:0:46
AGTTAATGTTTGACGACCTCAAGTCCATAAGACACAGGATGGGGATGAGGTCATTCGGCTCAATGTGTCTGTTCCGCCTT
TCAATCCTGGCTGAATCATTTTCCCCTCTCAACCCCATTTTCCTGCCTACTCTCCGTAATCTTTGGCAGGCAACGTAATC
AAGAGCTCATCGACTTCAGTTTAAATAACCCAATGGCGAGTCAGGAAAATCCACAGATGTACCACCC
>M00285:128:000000000-BF978:1:1110:13708:2092_1:N:0:46
ACCATGAGGTTTGCTGGGAAGTGCTTGTCCACATATTTGATGAGAGCAGGAACAAGTCAGACCACAAAACCTTCCAATAA
TGGAGGGTCCCGCTGACCAGGTGCAGACCTAAAGTGGCCTCCTTTGATAAACCACTGGTGCCTTCAGAATAGCTTTGGAA
GCAGATACACAGAAATAACAAAACAATCCATTAGTATGAATGGGA
>M00285:128:000000000-BF978:1:1110:9779:2094_1:N:0:46
TGTTCTGCATTGCTCTGTGGGCTGTATGAAGCTGCATGGGCCGCTGCTGTTAGTTCTGTCGTTCTGTTTCTCTGTCCTGT
GATGCAGTATCACACCTCCCTGTGTTGCTGTACACTCAGCAGTCTGGGCATGTGCGGGCAAACCCCAGCGAGTAAGATAG
GAAGAGCCACAAATCTTGCAACCATGGGTGAGTTGCAGCCTCAAGCTTTCTAATTAAAAGTATATCAGATGTTCAGGTTG
TGATTTTAAGCAAGTTCTTGC
>M00285:128:000000000-BF978:1:1110:18368:2095_1:N:0:46
AGTATATAGGTTGGGAAGAGATTCTGATATACTCAGCTCCCAAGTGTCCATACAGACTGGTTGTTTACTACTATAGTCTC
TAAGCTGATGATATCTACTAGTGATCAAATGAATTCCTAATGACTCTTGTCAGTGTGGAATATAATTAAATTTCTTCTGT
GGCAACAGGATTGAGA
>M00285:128:000000000-BF978:1:1110:8697:2097_1:N:0:46
CATGCCAGCTAAGATGCCCATCAAAGCTGGCCCCATTTGACCTGTCCAAGTGCCTTTTAAAGGTACCCTTACTACACAAC
AAGTACCTTCTTGTGTATTGATAGAGCAATATATATTCCATGTTTATATTTTGTTCCATATTTTCCTATAACATAGCAAC
AGGCCATTCATGAGAGGCATAGATAGGGTGAATGCACACAGTTTTTTCCCCCAGAGTTGGGGAATCAAGAACTAGGGGGG
TAGGAGTTTAAGGTGAGAGGGGAAAAATTCAATAGGAACTTGAGGGGGGCAACTTTTTT
>M00285:128:000000000-BF978:1:1110:11420:2097_1:N:0:46
GCAATGAATATGGGGTTAGGTCTAGAAAGTGGAGTTGCACAAATTCACCAATGATATTATTGAACAATGAAGCAGGTTTG
AGTTCTGTGGCCCTCAGATTTGGGTTGGAATAGTGGTGCAGCCAGTAGAGCCGCAGCCTCACAGCATCAGTGACCAGAGT
TCAATTCTGACCTGATGTGTCATCTGTGTGCAGTTTGCATATTCTTCTTCCACAGGGTGCTCCAGTTTCCTCCCACATCC
CAAAGATATTCAGGTTGGTAGGTTAATCAACTACAGTAAGTTGTCTCAAGTATAGGCAC
>M00285:128:000000000-BF978:1:1110:14975:2099_1:N:0:46
CTGCAAGCTTCAACAGCCCTCCACACTATCCACAATACCTCTAATCCTTGTGTCATCCACAAACTTGCTAACCCAGCCTT
ACATCCCCTCATCTAAGTCATTAATAAATATCACAAAAATTAGAGGTCCCAGAACTGATCCCTGCAGGATCACTAGTCAC
AGCCCTGTGATCCGAATGCACTCCCTCCACCACAACCCTCTGCTTTCTACAGGCAAGCCAATTTTGATCCCTTCAGGATG
TTGATAACTGGGCACTGGGTAATTGTAATACCATTGAATATTGTGTAAATGGTTAGACTC
>M00285:128:000000000-BF978:1:1110:20174:2099_1:N:0:46
GGAGGAGTTATATATCTTGGAGCAATATCGAGGGCCAAAAGGCCTGTACTGTGGGGTGATGTTCTTTGTTCATGTTCTAT
GTTCACCCGTTTAAGGCACGTGGAGGAAAGTTCAGGGGCGATGTTGGAGTTATGTTTTTTTTTTAAGAGTGGTGTGTGCT
TGGAATACACTGTTGGGGGTGGTGGCAGTGGCAGTGGCCTATACGCTCATTTAAGAGACTATTAGATAGGCACATGGATA
AA
>M00285:128:000000000-BF978:1:1110:17298:2100_1:N:0:46
GATCTACACTCTTTCCCTACACGACGCTCTTCCGATCTGGTCTACACTCTTTCCCTACTCGACTCCATTCCGATCTGGAC
TCCACGCTTTCCCTCCACGGCGCGCTTCCAATCAAGAAGGTAATACTGTCCCGAGCGGAAACTAGCTGAGCATTAGTAGC
ATCATCAATACAAAACCTCTCACATCTATAGAGACACGAACAGCAGATGTGTAGGATTGCAATGCCATAGTAGTCGGGGC
ACAGACACTAGGCATCGTAGACGCTGCAGTGTGCTAAGGACAACTCGACGTCAACAATCT
>M00285:128:000000000-BF978:1:1110:8718:2100_1:N:0:46
GGGGGTTAGAATGGGTGTACAGGAACAATGGATTTAGGGAAACTTGAAGAAAATATGGGTAATTTAGCTCACTGGTATTT
CCTGGAGATGCCACACAATGGATCAAGGACAGTAGATAGATTAATAATATGA
>M00285:128:000000000-BF978:1:1110:12087:2100_1:N:0:46
CACTTTACAAGAAACTGCTAGGTTGGCAGATGATTATGCTTTAACCCATAAATACAGATGGGGACAACCTAATGCCTTTC
AAAGGAGTTACAGAGACAATCCAGGTAAACCAGAGATTAAATTAGGAGATAATCCAAAAGGGAAGGATGACAAGAAACCA
GTGCTGGAGAAACCTGCTGAGCGTTTATGATATTACTGTAAGAAGCCTGGCCATATGAAATTTGACTGTT
>M00285:128:000000000-BF978:1:1110:11720:2101_1:N:0:46
GTGTCCTGCCTCAGTCCTTTCTCAAACCTTAGCGGTCAGCTGTGCAAACACTTCTTCCCCAAACTCCACTCACAGAAAGG
CAGGAGATCCCAGAGGAAATTTTACCCCGCATAATGAAACATTTAAAGCCTGGGAGTTAGCCAAAATTTGTTGTGAGCCA
CAATTGGTGCACA
>M00285:128:000000000-BF978:1:1110:20591:2101_1:N:0:46
TGAAAGTGGAGTCACAGTAGACAGGCTTTCGATGGGAGCTTTTGTAAATGACTTAAATGTTGGGAGGTCAAGGTGTGGTT
GTACAGAACGCTGGTGAGGTCGCTCTTGTAGTATTATGTTCAGTTTTCTTCTCACCGCTGTTGGAAAGATGCTATTAATC
TTTAAAGAACTCAGAGGAGATTTACAAGGATGTTTTCAGGACTTGATAGAGGAAACACTTGATACGGGATAGGACTTCAT
TCCTTGCAGATGTACGTAAT
>M00285:128:000000000-BF978:1:1110:23196:2101_1:N:0:46
GCCTAATATGAAAACTGGTGATATATCAAAATTACCTTTCAGGCGTAAGAGGTACAGTTAAATAACTGTTACCAAACGAC
TCAGCAACATGAAATACATACACTACAACTGTTTTCATGTTGATGCTCCATGAGGATGTGTAGAAAGTGG
>M00285:128:000000000-BF978:1:1110:17950:2101_1:N:0:46
NNNNNNNNNNNNNNNNNNNNNNNNNNNNNNNNNNN
>M00285:128:000000000-BF978:1:1110:22344:2101_1:N:0:46
TATTGTCTACCACTTTCTCTGTAACTGTAACAGTTTATTCTATATTCTGTCATTGTTGCACCTTGTACTACCTCAATACA
CTGTAATGAATTGTTCTGTAAGAACTGTACGCAAGCCAAGTTTTTCCACTGTACCTCAGTTCATGACAATAATAAACCAA
TAACAATAAACTTATGGTACTCTGACTTCAACTACAGCCTTCTTCAGGTACAGAGACAAAACTGCATAGAACATCAGAGA
TATTTCAACAAAGCCTTGTACAACTGCAGAAAGACGTGC
>M00285:128:000000000-BF978:1:1110:19650:2103_1:N:0:46
GCCTGGGGTGGTGGTGGAGGCTGATATATTGGACAAGTTCAAGAGATTGTTAGATAAGCATATGGAGGAATTTAAGATAT
AGGGATATGTGGGATGAGAGGGTTAAATAGTCTTAGGTGTGGTTGGAAGGG
>M00285:128:000000000-BF978:1:1110:9710:2104_1:N:0:46
TACCTTTTTAAAAGAGGGGATAAACCAGCAGGAATAAACCAGGTAAATATAGGCTGGTGAGTCTAACATCAGTGATATGG
AAAGCATTGGGAAAAATTCTGAAGGACAGGATTAATCTGCACTTGGAGAGGCTATTAATCAAGGATAGAAAGCATGGCTT
TATTAAAAGGATATCCTAT
>M00285:128:000000000-BF978:1:1110:24067:2106_1:N:0:46
GCTTCTCGATTTGTCAAACTTCATTTTCCTCCATTAAACCCATGTTTACTCTCTTAAACCACAGTGGCATTTTCTAATGC
CTCAGTACTTAGTACTAAGAACCCCAGTTATTGTACTATCATTCATAATGTTTTCCGGTATTAATTGACAACAGATAAGA
GGTTCACTAATCACTAATTGAAAACCAAAAAAGAAAGTGTTTTCTACCTTTTCTCTCCCTCTACTCCTTGTTATATTTGC
TACCTTCCATTACGTGGGGCATTGGAGCTTTTGAAAATCATCACTTTGCTTAGAAACCG
>M00285:128:000000000-BF978:1:1110:20751:2111_1:N:0:46
GGAAAAAGGAGTTTCTTAAGTGTGTTCAGGAAAACTTTCTTGATTGGTATGTTTCAGATCCACCAAGGAAGGAGGCAATA
CTAGATTCCAGTAATGACCCAGGACAAGTGATGTATGTTTTGAGCATCTAGGAAAAATGATTAGAATATAATGAAGTTTA
GAATAGCTATGGAAAGTTTGAATAATGGGTTGACTTTAAGGTGGAGATGTTTCATTCCCATGAGGAAGAATAGTTTGGAA
ATTAAAGTAAGAGCTCCAGGATAACCAAAAAGATAGGGAGTAGAATGTAGCAGAAAAAC
>M00285:128:000000000-BF978:1:1110:14868:2118_1:N:0:46
GCTTTATCAGTGGGCAAGTTACCACAATCTTTTTATGAAGCAACTATTTCTTTAATTCTTAAAAAGGATAAAGATCCCAC
TGATTGTGCATCATCCAGGCCTATCTCTTTATTAAATGTAGATTTTAAAATATTTTCCAAACTATTGGCCCTTAGGCTGG
AAAAAGTTCTCCCACAAATCATTTCTGAAGATCAGACAGGATTTATCCAGAATCGTTATTTACATTTTAATATTAGGAGA
TTAATGAATATTATATATACTCCTTCATCTCAAATTCCAGAATGTGTAGTTTCCTT
>M00285:128:000000000-BF978:1:1110:15678:2119_1:N:0:46
GCCGCCCATTTTGCTAATTGCAATTAAACATGCTTGTGGACCTAATCTATGTCAAGACCAGTATGTCATGTACTGAGGGG
GCAAGGAGGTATTAGAACATGGAATATAGAACATTACAGCACAGTACAAGCCCTTCAGTCCACAATGTTGTGCCAACATT
TTATCCTGCGCTAAGATCTATCCAACTCTTCTCTACTACATAACCCTCCATTTCTCTATCATTCATGTGGCTACCTCAGA
GTCTCTTAAGTATCCCTAATGTATCTGTC
>M00285:128:000000000-BF978:1:1110:12223:2122_1:N:0:46
ATTGTTCAGCAGTGTTATTAAAATGGTGATTAATTCACAGTTAAGTTTATTTTATTGCAACTATTTTACTTTTTGAAATG
CTCAACGCCCCTGACGTATAAAGCATATGTCCCCACGTAAACAGATTTGTGTGCGTCCTCATAGTCAGTCCTTCACTAAT
CCATTAAAGATACTTAAATTTGTATTAACC
>M00285:128:000000000-BF978:1:1110:11911:2125_1:N:0:46
NNNNNNNNNNNNNNNNNNNNNNNNNNNNNNNNNNN
>M00285:128:000000000-BF978:1:1110:12959:2126_1:N:0:46
GGAGGGGGTGGAGGGTTGGTTTTCCCATTGGAAGTCTGGGACCAGCGGTGTCCCACAGGGATTGGGGGCTCAATGTCTGT
GATGGACATTAACACCCTGAATGTGAATGGAGGAGATGTGATCAGTCAGTCTACAGATGACACGGACGTCAGGGGTGGTG
CAGACAGTGAGAGGGATTGTCTGAGGCTGCAACATGATGTCCAGCAGCTGGAACATTTGGCAGAGGAAGGGCAGGTGGCA
AACGGGAGGTGATGCATTGAGGAAGCTCAAATAGGGTGGGGCCCACCAGGTAAATGGACG
>M00285:128:000000000-BF978:1:1110:21351:2126_1:N:0:46
NNNNNNNNNNNNNNNNNNNNNNNNNNNNNNNNNNN
>M00285:128:000000000-BF978:1:1110:8568:2128_1:N:0:46
CATCGAGTCTGCTCTAAAGGGAAGAGAGGGTGGGGAAAAAGAGGATAAGAGAAAAAAACACCCTATTCTAAGTCCAAATC
CCTGCCTTATCTCCATATCCCTTGATACCTTGACCAATTAGATATCTATCTATTTTCTTCTTGAATATCCCCAATGATCT
GGCTTCCACTGCTTTCTGTGGTAAGGAGTTCCACAGGTTCACCACCCTCTGGCTAAAGAAATTCCTCCTTATCTCTGTTT
TGAACCTGCTTCCTCTAATTCTAAGGTTGTTTCCTCTAGTCCTGGATTCCCCCACAAAGG
>M00285:128:000000000-BF978:1:1110:10464:2129_1:N:0:46
CAAGGATATCATGTTGGCAATTTGTTTAGATTTTTCATTGGAAGTTGCTGATTGCTTGTGGTACGTTATGAATATATCAT
TCATTATATTTCTAAAATTATGCAGCCTTGGATCATATCGTAACCCATTTCTTTTTTTTCCAGTTTCAGAAGGCCTATCC
TGAAATTTATAAAAATCGCTTCCCAACAACTG
>M00285:128:000000000-BF978:1:1110:9940:2130_1:N:0:46
TTCACGACTACTGCACCAAGATGCACTGCTAAATGTAACATTGTATGGTGGTTCTTAAAACATCAGTTTTGCATTGTGAA
TGATAACCAGGCCTTCAAAACCTTTGGTATAGATAATTGGCTAAAGTTATCATGTTTGATTATCAGACCAAAGTTTGCTG
ACTTTTATCTATCAAAGCACCTGTTTCCTAACTGTTTTGAAATTCCATACTTAACTTTTTTAAAGAATCAAGCATTAGCT
TACACAACTTCTGTGTTTGCACTGCTCCCTCCAATCATTAATTATCCCAATGCATAGAAC
>M00285:128:000000000-BF978:1:1110:9739:2131_1:N:0:46
CTGCATAGCCACATCTTTCAAAGCACTGTGATGTAGGTCATCAGGTTTTCGGGATTTATCGGTTTTCAGGCTCGTTAGTT
CAGGAGTAGTTTTATTATTTAATAACACTAATTCCCTTTACTTTCTCATCTGCACTAGTCCTTCAGTATTTCTAAAAGGC
TTTTCGTGTCCTCTTTGTGAAGACAGTGAGTTTTTGTTTACTTCCTCTGTCATATCCTTTCTCCCCATGATAACCTTTCC
TGTCTGGCTACAGGGACCTGCATTTGCCCTCACC
>M00285:128:000000000-BF978:1:1110:20395:2131_1:N:0:46
GTTTACTGTAGAAAGTGGCAAATCAATGGATTTATCTTAACAAATCGCTTTTAGCCAAATTAGAAATCTGTTGTTGTATC
ATTGATTAACTTTTGAAGGGTAAGAGATACAGTCGTATAACTGTCATCAAACGACTCAGCACCTTGAAATACATACAGTA
CAATTGCTTTTC
>M00285:128:000000000-BF978:1:1110:15835:2138_1:N:0:46
ACTCTTTTCTATAATGATCACCATTCCCAAAAGGTTACTAACTATCAGATCAATTAACCCATTCTCATTACAAAAAAAAA
TTTAAATTAACCTATTCTCTCATTGATTCCTCAAAAGACCGATCTGTTAAACCACTTCTTACGCAGTCCATGAATTTGTC
TTCCAGGCAATTACTGCTGATTTGTTCAGTCTCTATGCAGATTGAAGTCTTCCATTATTATCATATCACCAGTGTTAGGT
GCACCTCTAAAGATGGAAGAGCACACGTCTGAACTCCAGTCACTCCGCGAAATCTCGTAT
>M00285:128:000000000-BF978:1:1110:19182:2139_1:N:0:46
AATTGATTAATTGATTAAATTGCAAGAAATAATTATTAGTGATAGCTTCTAATTCAAAAGGTTTAAGCAGAGAAATGCCT
TACACGGACAATAATTCCAGTTCTCCAATCCTTTGGAGACTGATTTCAATCTGGAATACTTTTTATATTCAGAAACCAGG
TTGGACAAGGGAAGGGAATAGAGGGATGCAGGTTTAACTGC
>M00285:128:000000000-BF978:1:1110:12255:2141_1:N:0:46
GAGACGCAGCCTTCTGGGGCACTAGTGTTGAGAATAATTGTGCCGGTGGTATTGCTGCCTATCCTCACTGATTGCGGTCT
GTTTGTTAGAAAGCCAAGGATCCAATTACAGAGGGAGGTGCTGAGTCCTAGGTCTCAGAGTTTGGTGACAAGCTTGCATG
GAATTATTGTATTGAAGGCAGAGCTGTAACAGCTTGCAACATGTTGCCACACTCCATCCTGCATTTATTTTGAAAGCAGG
CTTACTGAAGGACTAAATCCAAACCACTGGTGCCAT
>M00285:128:000000000-BF978:1:1110:11678:2142_1:N:0:46
ATTTTATGCAGCAGTGCTAGTCCTTATTACTATTATTATTAATATTTTAGAATTAGATGCTTTTCTGAAGAACTACAACA
AAAATAAATTGATGAATGTGATGTCTTTTGCAAAATTACATTTGCTTGATTAATCACAGATTTTTTTTAAAGTTTTCATT
GCTTTTAAATAATGGAAGATTCTTAGCAGATGTTTTTTGTGGATCTAACTAAATGAAGGAGATCGACTTTAGTCTGTTGC
ATCGAATCAAACAAATCAAGCCAGCCAATATCCCAGGACCTGAAATCATTCCAAGTTAGG
>M00285:128:000000000-BF978:1:1110:8327:2143_1:N:0:46
GAGTGGTACTGAGGGAGGGCTGCACTGAGGGAGGGCTGCACTGTGAAGGAGTGGCACTGAGGGAGGGCGGCGCAGTGAAG
CAGTGTCACTGAGGGAGGGCTGCACTGAGGGAGGCCGGCACTGAAGGGGCGCTGCACTGAGGAGGAGGGGAAATCAGGGG
GCGCTGCACGGTGAAGGGGTGGCAGTGAGGGGCGTGTGCACTGAGGGCGGGCGGCACAATGCAGGAGTGGTAATGAGGAA
TGCGAAAGAAGACGCGTCCGACCAACAGTCCCTCCGCGACCTACCTGTGTCTCACCTCAC
>M00285:128:000000000-BF978:1:1110:10084:2144_1:N:0:46
GAAGCTGAACCTGGCTGTGACTGTGAGCTGTGATCTGCAAGGCCAGTGCCGGAACTGTTACCTTCGTGTCTTTGGATGCA
CATTCCAAGAAAGTGCACCCACCATTTTCAGAGGTCTCAGGCACTCCTGAAATTAGCAGCAGGGGTGGAACTGATTCCAA
CCATCGTGTCAAACTGAACTGCACATCTCAAAAATGCATGGTTCACAGCAGCTGCCAGGCCACATCGTTGTTG
>M00285:128:000000000-BF978:1:1110:13763:2147_1:N:0:46
AGACTTTGTTCATGTACGTGAAGGGCAGAAGGATGGCTAGGGTAAAGGTAGGTCAGAATAAAGACTAATGTGGGAGAATA
TGCCTGGAGGCGGTGGAAATGGCAGAAGTTCTCAATGAATATTTCTCTTTGGTATTCCACTGGGGGGGGGAGTGGCGGAG
GTGTCTTGATGAAGCGGAAGAGAGAGCTGGGAAAGGTGATGTTGTTGAGTACGTAGACATCAAGAGAGAGGAGGGGTTGA
TGTTGTTGAATTACATCAAGACAGATAAGTCCTCGGGGCCTGACGGGTTAGTACCCAGGC
>M00285:128:000000000-BF978:1:1110:11984:2149_1:N:0:46
GATCTACACTCTTTCCCTACACGACGCTCTTCCGATCTGATCTACACTCTTTCCCTACACGACGCTCTTCCGACCCGGAC
TACACTCATTTCCCTGAAGAGAGCCGTTTCACACAAGAGGAATTGTGAAAAAGTAAAAATACTGCATCACTGAATTCTTC
ATGAAAGATTTCAGCAGCCAGTTTCCAATTCAAAGCAGCTCACTGCACACCAGGTTCTGTTTAAAAAGCAGTGCTGGTAT
TTTGAAGTTATAAACTGTGATGCTTAGTGCATTGAATGCTGATTAGCAGATGGGTCGGGG
>M00285:128:000000000-BF978:1:1110:14532:2149_1:N:0:46
CCTGTCTCATCTGCACATGCCTATGCAGAGCTCCACACAAATACCCCTTTAATATCTGCTACATATCTTCCGTCCTTTTC
CCAGAAAACATCTGCTCCCAATTTAATCTTCCAATTTCCTGCCTGAGAGCCTCATAATTCCCTTTACTCCAAGCAAATGT
CCTTCTAGTCTGCCTGTTCCTTTCTCTCTCCAATGCTAACATAAAGGAGATAGAATTATGATCACTATCACCAAAATGTT
CACCCATTGAGAGATCTGACACCTGGCCAGGTTCATTTCCCAGTATCAAATCAAGCAC
>M00285:128:000000000-BF978:1:1110:11363:2154_1:N:0:46
CTTTCAAGAGACTGTTGGATAGGTACATGGAGGTAAATAAGATAGAAGGTTATGGGTAAGCCTAATAGTGTGGGGACATG
TTTGGCACAGCTTTGTGGGCCGAAGGGCCTGAATTGTGCTGTAGGTATCTATGTTCTATGTTCTAAGGTTGTTACAGCAG
GATATTAGATCAGTTGGAGATGTGGACAGAGAAATGGCAGATGGAGTTTAATCCAGACGAGTGTGAGGTGATACATTTTG
GGAGGTCAAATACATGAAGAAAGTACATAGTAAATGGCAAGACCCTTAGGAGCATTGATG
>M00285:128:000000000-BF978:1:1110:15831:2155_1:N:0:46
ACATCCAAGGGGATGTCCTGATACATTACAGCAGCTAAACACTGCAAACAACATCAATGTGCTAAGTCTTCCCTTTTGAA
ATACGTTAGACTGTCATACACACTAACAAGTGTTGGAGGTGGTTGCAGATCAAAGGGTTGAAAAACTTAAGTAATTCTTT
TATATCATTCATAACCTTTGATGTTTAATATTTTGGAGCATGGTCCAA
>M00285:128:000000000-BF978:1:1110:9021:2155_1:N:0:46
TTGGTGAAGCAGCCAGCATAATCAAAGATCCCACCCACCCGAGACATTCTGTCTTCTCTCCTCTTCCATCGCGTACAAGA
TACAGGATCCGGAGGGCAAGTATCACCAGACTTAAGGACAGCTTCTACCCCACGGTAGTAAGACTATTGAACGGGGTGGA
TTATGGCCTCATTGTCTAACTTGTTGTGACCTTGCTCCTCTTTGCACTGTACTTTCACTGTGATGTTTTACTCTGTACTG
CTATGGTTTTACCTGAACTACATCAATGCACTCAGTACCATA
>M00285:128:000000000-BF978:1:1110:10175:2156_1:N:0:46
CGAACCTTGAGACAAATTTGGACCATTTACAAGATTCACAGAAACAGCAGATGAAAGTTACTTTTAAAATTTAAAAATCT
TTTTCCCAATGTGCCAAACAGAATGTCTATAATGGTGTTGACGTTGGGGATGCAAAACCAATCAAACAACACCCATATCA
AATGAATGTGGATAAAAGTAAACTTGTTGATCAGGAAATTGAGTATATGTTAGAAAATGAT
>M00285:128:000000000-BF978:1:1110:8324:2157_1:N:0:46
TAATCAGAGAAGTATGGATCTGAAAATAGAGTAGGGCAGCCTTAATATTTATTAGCAAATACACACATCTTGTCTGCTGT
GGGCTCTCATGTCCATTTCCAGTATCAATTTTACCTGACTGACTACTTTT
>M00285:128:000000000-BF978:1:1110:19771:2159_1:N:0:46
GCAGCAGACAGCCTCGCTTTGAGGGATCGGTACGAGTGTCTGTGGGTGTGAAACCCGAGGTGTGCCAAACCTCGCCCCCA
GAAAACCGCACCTCGAGTTCTGCGGGCGAGCCGTCAGGTGACTGCGCGACAGCTGGGAGTCTGACAGAGATCGAACGAGA
CACAGTCTCACTGTGAATTATCGCAAGGCGGGGCAGATTCAGTTGGAGGGAGGACACTCAACGGCCGTCTGCGAACAGAA
TTACC
>M00285:128:000000000-BF978:1:1110:15895:2159_1:N:0:46
AGTGCCCCGTATAGCCTCATCAACACTTCCTTGCTTTTATATACTATACCCCTCGAAATAAATGCCAACATAGCATTCGC
TTTCCTTACCACCGATCCTACCTGGTGGTTAACCTTTAGGTTATCCTGTACGAGTACCCCTAAGTCCCTTTGTACTTCTG
TGCTTCTAATTTTATCTCCTTCTAGATAATAGTCTGCCCGTCCATTTCTACTTCTGAAGTGTACAACTGCACATTTTTCC
ACATTGAACCTCATCTGCCATTTCTTCGCCCATTCTCCTAGAATATCCAAGTCTCTCTGT
>M00285:128:000000000-BF978:1:1110:10996:2162_1:N:0:46
NNNNNNNNNNNNNNNNNNNNNNNNNNNNNNNNNNN
>M00285:128:000000000-BF978:1:1110:23924:2162_1:N:0:46
GTATAATTGCCATAAACTTTTAAATGTTTTTCATACATACTGAACAACCTACACTTAATATGATCTTAAAAGTCATATAT
GATGCATAGCTGAAATGTGGAAAGCAGGGAGGGGGATAGTAATTGATTTCAGAAAATCAGAAGCAGTTTTGTGAAATAGA
CTGACACATGGCAGAGGAAAGTTAATGCAGAGAAATGGGAAGTAATTCATTTTGGTGGGAAAACAAGAACAAAAAAATGA
ATTAAACAGTACAATTTTAA
>M00285:128:000000000-BF978:1:1110:12128:2163_1:N:0:46
GCCAGGATATCCTTCCTTAATCCCTGAGACCAAAACTGTACACAATACTCCAGCAGTGGTCTCACCAGGGCCCTGTACAA
ATGCAGAAGAATCTCTTTGCTTTTGTACTCAATTCCCCTTGTAATACAGGCCAACATTCCATTTGCCTTCGCTACTGCC
>M00285:128:000000000-BF978:1:1110:9063:2164_1:N:0:46
GGAAACCAATTGCAATAAATCCAAATCTGCTGTTGATGCCAAGCTAGGCAGCATGGTGTGATGTGAAGAGGCTTCAGGGA
GACAAGGCAGGTAGAATATAATGTGGAAATGTGAGATCATCAATTTTGATAAACAAAATAGAAAATCTTTTTTTTTAAGT
AGTGCAAAGTTGAAAAGTATTGCTTTTCATTGGGACCTAGATGTCCTTGCAGATGAATTTCAAAAAATTAACATGCAGAT
ATAGCAACCAATTGGGGAGACAAATAGTACATTGGTCTGTGTTGCAAGAAGATTTGAGT
>M00285:128:000000000-BF978:1:1110:23879:2165_1:N:0:46
TGTGGCACAACAAATAACATGTGCAATGGTATTCCAAGGCAAGTTTGCATAATATGCTGGAACTTGCATATTTTGGCATG
AAAATCTTTAAATAAGATCAGAGCAACTTTCTCTGTCTTCT
>M00285:128:000000000-BF978:1:1110:23553:2166_1:N:0:46
TATCAAATGCTTTTGAGTAGCCAACCAAAGCCTTGTCATCCTCAACTCATTCTTGCAGCTCATATATACAGGATAAACAG
CACAGAAATACTTTCAGATATCATCCAGAGCAAAATGACATGAGGCCAATATAATACAAACCGCAATTTAACCATATTTC
AGTTAACAGCACAGAATTCATTTACACAACATATGGATACAAGGTAAGTTGTAGTCAGAA
>M00285:128:000000000-BF978:1:1110:20372:2166_1:N:0:46
AGCCGCCAGGGCACGCGGGTCACTGAAATCTCCACCGGCGAGGAGGGGGTGCATATCATCTGGGAGTTGCTCGAGGAATA
GCTGCCGGAACAGGAAACGTGGCTGATGGTTGTCCATGAGTGCCAGCATCTCGTCCATCAACTCGGAGTGCTTGCGGTCA
CCTAGGCCGTCCATATGGAGGAGTC
>M00285:128:000000000-BF978:1:1110:14962:2168_1:N:0:46
GTCAAGAAGGTCTGGAAAGAAATGTCGTGGTGTTTGTTGAGGTCCATCCTGAATACTTGTGTATCATAGTTCACTGCGTT
CAACAGGCTGTTCACAGGAATACACAAAGAGACTGCAGCTGGAAGATTGTCAGCTTGGTGAAAGATAGCCTCTGGTCTGC
CCGAAACTACTGGTGACCCAGTGCAAGGAAGTGACCACGACTGATTTTTGCAGATTGTAACGTTCCAAAATGCAGT
>M00285:128:000000000-BF978:1:1110:20629:2171_1:N:0:46
GCTTTACTCTGGTTGTAATTTGTCAAAGGCATTAAGTTTATTTTGCTGCTGTTGTCCAATTTTGAGCTACGAGATCTGTT
ATGGACCCATCCCATTTCACACAACAGTTATATAACTGATGGTTTGCCAGGCTATTGCACAGGGTTGTAAGAGTCAAGTG
CTTTTGGTAGATCTTGAGTTGTATATAAGTCAGACCAGGTAAAAAGATGTGTGATTTGTGAGCCCAGAAAGCAGTTTGGA
ACAGGAGCTATGATCTTGTCGTAACATGCTGAATGATGGAAAAAAATATCAATGCTG
>M00285:128:000000000-BF978:1:1110:16709:2174_1:N:0:46
GGGGGCAGCCCACAAGCGTCGCCACACTTCTGGCACCAACATAGCACTCCCACAACTTCCTAACCTGTATGTCTTTGGAA
TGTGGGAGGAAACCGAAGCAGCCGGAGGAGACCCACACAGACACGGGGAGAACGTATGATCTCCTTACAGACAGTGGCAG
GATTTGAACCCGGGTCACTGGCACTGTAATAACGTTACGCTAACCACTACACTACT
>M00285:128:000000000-BF978:1:1110:19606:2176_1:N:0:46
TAATGTGGAAAAGTGTGAGGTTATTCACTTTGGGAACAGGAACGGGAAGGCGAATTATTTTCTGAATGGTGTGGAGCTTG
GCAAGGGGGAAAAACAAAGGGATTTAGGAGTATGTGTGCATCATTCACTGAAAGTGAATGAGCAAGTAGAGCAGGCAGTA
GTGAAGGCAAATGGAATGTTGGCCTGTATTACAAGGAGAATTGAGTACAAAAGCAAAGAGATTCTTCTGCATTTGTACAG
GGCCCTGGTGAGACCACTGCTGGAGTATTGTGTACAGTTTTGGTCTCCGGGATTAAGGA
>M00285:128:000000000-BF978:1:1110:19251:2176_1:N:0:46
ATTTTCATAACAATTTAACAGTTTTCTGGCTCATTTTGGCAGGCCACAAATTAATAGATTTACCAGTTTCATTTTGGGAT
TTGAACTCGCAGAGAACAGCCTAATGGTCCATCACACCACCCATACCATCTCCTTGAAGGTAACTCTCAAATTGTAACAT
GCTCAGGGACTTCAGATGGAAGGGGACATCGTCGGGTTTCTTGTAAAGCCAGCCTTCACGCTGGATGGCACAACAGCCCT
GTTTGGACCACAATGTTCGG
>M00285:128:000000000-BF978:1:1110:11838:2176_1:N:0:46
AATCATCCTCCCCTTTTGGCTTAAAATTTTTATTTCTTTATGCTCAGTTTTCTTGTAGTCAGATGATGTCATCCGTGGAA
TCAACATAGCACAACTCTTATGAGTGGTGAGGCTGTGACACGCTGGCCCTGTATTTTACAGAAATATTCTGCTGAGATCA
AAAGGTCACCGGGAACTTTCACCACAATGGCTGAATACAGTCTGACTGTGACCTTCTGCAATCTCAGTCCTGTAATGTTA
CACATAATTCATATATT
>M00285:128:000000000-BF978:1:1110:22932:2176_1:N:0:46
TACCATCCTCCTCAGGTGCTCGTCCCATAAAATAACATAACAACCAACAGAGAGAGACATACACACTTGACAGAATAAAC
ATTACAAAACATTAAATGCTACGGAAGTTAAAATTAAATTAGTACGCAGATTAAATTCAAAATGGCCGGTAAATAAATAA
ATAGTTATTAAAGTGAACGGGCTGGTGTCGGGCATTTAAAGTGCTGGTGCATTTCGGTGCACCTAGCATCTCTTAGTGTT
AACAAGGAAGATGGGGGGATGAGAGAGTTTGCAGTT
>M00285:128:000000000-BF978:1:1110:16981:2177_1:N:0:46
AGGGCAGGAAACAGAGGGTTGATTGTTATTTAATGGAGTGCCATAGGAATTAAGCTGAACCTACAATCTTCTTTAATAAC
CTTGATGAAAGGACAGAATATAATGATTTCATGTCTGATGTTGATACAAAGTTAGGTGGGAAAGTGAGGTGTGAAGAGGA
TAGGAAGACTCTGCAAGGGGCTATGTGCATGA
>M00285:128:000000000-BF978:1:1110:13999:2178_1:N:0:46
AAGGGGCCCAAAACTGCACACAGTACTCCAAATGGGGCCTCACCAGTGCCCCATAGAGCCTCATCAATACTTCCTTACTT
TTATTTTTACCCCGGATTTCACCTGGTCTCTGACTTATTGCAGACATAGTCCTTATTCTTCCCATCTCTCTCTCTATCTC
TCCTCTTGGACACCTTAAAACATGCTTGTTTTCTAATTTTGCCTAGTTCTGAAGAAAGGTCATTGATCTGCAGTAAGATC
GGAAGGCACACGTCTGAACTCCAGTCACTCCGCGAAATCTCGTATGCCGTCTTCTGCTTT
>M00285:128:000000000-BF978:1:1110:9398:2178_1:N:0:46
TCCAATCAATTCTTAAAAGTTCCTACCTAATACCATTAAAATTTGCCTTGCCCTGCCCTAATGTAGAACTTGTGTCCCTC
ATTGGTCCCTTTCCATAACTAATGTAAAACTAATAGGACTATGGCCACTGGTCCCAAAGTGCTCCCCCACTGACACCTCA
GTCACTTATCCTGCCCCATTTCCCAGGAGTAGTTTAAGCTTTGCCATCTCCCTGGCGGAGTCTTCTGTATATTGCCTGAG
AA
>M00285:128:000000000-BF978:1:1110:12206:2185_1:N:0:46
TCTTCTGCACCCTCTCCAAAGCCTCCACATCCTTCCTATAATGCAGTGACAGGAATGGCACTCAATATAAAAAGGTAGTC
TCAGTAACCGTGACCACCAAACCAGATTGTCACTATATCTCACAAGATTCACTAATGTCCTCCATAGTAACAGGTGATGG
TTGTG
>M00285:128:000000000-BF978:1:1110:18390:2185_1:N:0:46
TTTTCCAAATAAGGACAAGACCAGAACATATGTGACAAAGAAGCCACGTTTGATTTACATCTGTCACATATAGGGTTTAT
ACGATCATAAAAACTAGCTAGCTTATCTTTGGACATATAGGCCCTATGCACAACTTTAAACTGTATCAATGAATGTCTGG
CACACATTGAGGATGTATTAACTAAATG
>M00285:128:000000000-BF978:1:1110:23311:2187_1:N:0:46
TCCTCCCACATTCTAAAGACGTACAGGCTAAGAAGTCATGGGCATGCTATGTCGGTGTCAGAAGAGTGGCCACACTTGCA
GGCTGTTTCCCCAAAATCACTGTGCAAGAGGTGTATTTTACTGTGTGTTTCAATGTACATGTGACTAATAAAGATCTTAT
CTTATCTTGTCTTAAATGTAAGGGGACAATATACAGTTAATGGCAGTATCCTTAACAGCAGTGATATACAGAGGGATATT
GGAGCTCAAGTCTATAGTTCATTGAATGTGGCAACGCAAGTAGATAGGATTATAAAGATG
>M00285:128:000000000-BF978:1:1110:20604:2190_1:N:0:46
CTGTTGTAACCTATGACAACCTTCTACACAATCCACAACACCTTCAACCTTCACGTCACCTGTACACTTACTAACCCACT
CCGCCATTTCCTGATCCAAGTCATTTATAAAAAAATAACAAAGACCAGGGTTTCCGGAACAGATCCCTGCAGAACAACAC
ACATCACCGACCTCCAAGCAGAACACTCTTCATCTACTGCCACCCTCGGCCTTCTGAGGGCAAGCCAATTCCAAATCTAC
ACAGCCAAGTCTCCATGTATCCCATGTCTCCTGACTTTCTAGTTGAACTTACCATTTGTC
>M00285:128:000000000-BF978:1:1110:21057:2193_1:N:0:46
TGCTTTGTCTGACTGGTGTCTGTATGTTGATGTCTCTATCCTAGCACACATTGGCTGCCCCGATCACCAGCATCTGAGGC
TCTGCACCTTCCTCAAAGACGGAGGGATCATGCTTTGGAGGGTGATGCTGAAACCTGCCAAAGAGGCTGGTGTAACCCAA
GCGAGGTCCTGGGTAGGTAATGGCCTGCTTACCATTCTGAATGCATGTGGTTATCTGAAACAGGGTCGAGCTTGTGATGT
AGGAACCTCTGCTCCCTCCTTACCAATGAGCT
>M00285:128:000000000-BF978:1:1110:13884:2193_1:N:0:46
TGAATTTTTAAACACAAATTGCATCAAGGAGTACAGGAAGAGAGTGGGAATACAGGAGAGGTGATCAGCCATGATATTAT
TGAATGATGAACTAGGGTATGAAGGGCCAAATGTTTCTTTAATTCTTTAATGTTTCTATGAAACACATCAAAAATAAAGA
ATCTCTGAAGTATCTTGTGCCTGTGTTCCACTTTAATAGTCAGAACAAAGAATACATTATAGTAGAAATATGAAGATTTC
AGCATGACTGTGAGGAGGAGGAAGAACTTGTAAAACAAAGCTTGGTAAGAACGGGAGA
>M00285:128:000000000-BF978:1:1110:8870:2196_1:N:0:46
TTCATGGTGGAGGACATGTCCAACATGCCAAAAAGAGATGTTATGGATGTGATGGGAGGTGAAAACCTCGATACAATGGC
TGTCACTAAAGAGGTAGTGATGAGCAAACTAGTAGACCTAAAGGCAGACAAATCCCCTGGTCCAGATGGGATGCATCCCA
GGGTACTGAAAGATAAGA
>M00285:128:000000000-BF978:1:1110:14565:2196_1:N:0:46
GACTTTAGAGAAAAAAGTTGCAAATCAATGGATTTAGCATAAAAACGCTGTTTAAGCCAAATTTGAAAGCAGTAGATATA
TCATCGATTAATGTTTCAGTGGTAATAGGTACAGTTAAATAACTGTTACCAAACGACTCAGTAGCAGGAAATACATATAC
TACAATTGTTGTCCAGTCGATACTCCATGACTG
>M00285:128:000000000-BF978:1:1110:13499:2197_1:N:0:46
CACTCCTTTCTTGCCCACCAGAGGACATCAGCACGGGCAGCCACCTTCTGGGGGTTGCTGAAGTCGGTATCCACCAGGAG
CAGGTGGACGTCATCGGGTAACTGCTCCAGAAATGCCTGCTTAAACATAAGGCAGGGTTTATGGCCATTTGCCTGGGCCA
ACATCTCATTCATGTGTGTCGAGGGGGGGTCTGTCACCTAACCCATGTAGGAGGTGGAAGGTGCGTTGGCGTCGGGGGAG
GCCGAAAGGGTGGAGGAGGAGGGTCTTGGACTTATCATACTTCTCTTCCTCGGGGGGTGC
>M00285:128:000000000-BF978:1:1110:7313:2198_1:N:0:46
TAAAAAAAGCAATGTATTTATTTAAACGGAGAGAGACTGCAAATGAGTGAAGTTCAGAGGGATCTGCATGTTCCTGGGTT
TGAGTCACCAAAAGTTGACATGCAAGGCGTAGAGACTAGTTATGAAGACAAATGGCATATTGGCTTTTGTTGCAAAGGGG
TTGAGTT
>M00285:128:000000000-BF978:1:1110:20663:2204_1:N:0:46
GAAAGGGGTGATCGCTCCCTAACAACTGATAAGAAGTTTCTCAAAATTATGTCCATTTACTACTTCCATGAAACTCTTTT
CATGTGCTTGAACGTAAAAGTTATATTGGTCCTGACTGGTTTCTGGATTTTGAACAACTTTATCTGCTCAAAATGTTTTT
TCAACAATTTAAACATTTTTGTAACAGCTTTGCTGGTGGATATGTTCACTTCAGTAGAAATCACAGAATAAGTGAAAACT
GATCATGACATGAAGGAAAAGTTGAAAGACCTAGCTGTTTTAACTGCTGCTGATGTGA
>M00285:128:000000000-BF978:1:1110:20615:2207_1:N:0:46
CTGATTCTGTCTTTAATATATGCAATCCATTTAGTGAGTTAGACTGAGAGAAGTAATTTCTTCTGGTGGGGCCACACTAG
AACAAGGAAGCAAATTACATTAAAATTGTCCATTCAGGGTGGTGTTGAAACATGCATTCATGCAAAGAGTACTAGAAACC
TAAAATCATCTCCCTCCAAAAATGGTTGAGTCGTTGTTTGAAAATTTCAACACTGCGACGGATGGTACTGAGGGTAAATG
AAGTTCAAACTTGCAAGAGCTGGGCACGTGACCACACATGTGCCACTTGTTACAAGCT
>M00285:128:000000000-BF978:1:1110:12848:2209_1:N:0:46
GCTGGAATTGAACCCGGGTTGCTGGCACTGTAAAGTGTTATGCTAACCGCTATACTACCATGCCTGCCATAACTATACAA
CACCACTTGGACCTCACAGTATTAGTAACAAAGACAATGGACTTAGCCGGCAAGGGAGAGACTGTGATCAAAAATAACTA
AGTTCATTGAATTTTTCCATGAAGCAAAAGTTAATATGATTGGGGCAGCACAGTAGCACGACTAATAAAGCTGCTGCAAT
AAAACCGAGGGAGACAGGCAGCAGGGAAGGACAAGGCGAGACAACAACATTGAAGAAAA
>M00285:128:000000000-BF978:1:1110:23479:2210_1:N:0:46
TCATCAGCAGATTTGCCCACAGAACATTCAATCCTTTCTTCCAAATGTCAGTATTGATAAGAACTCTCTGAGATCCCTGA
ACTGATCCCTCTTGTTGAGTGCCAGTCTAAAACTGACTCATTTACCCTGGCTCTGTTTTCTGTTAGCCACTCCGCTCTCT
GTGGCAACGCCTTGTGCAGTAACCTTACTGAGTGCCTTCTGGAAACTCCAGCACAATATATCGGCTGGATCCCCTTTATT
CATCCCGTGTGTTATGTCCACAAAGAACTCCAGTGAATTTGTCAGACATGACTTCCCTTT
>M00285:128:000000000-BF978:1:1110:12897:2212_1:N:0:46
GAAACAGTGGTGGAAACAAAGGAAATCTCCATGAATAGGATAGAGATCGAGAGAAGATGGGTGACAGGTTGGTCAGAAGT
CAAAGTTGTGTTTCCTGTCACATGCACAAGTACATGTATGCACAAGTGCAATGATAAACTTCCTTGTAGCAGCATCACAG
GTGTCGATTATGAGAGGGTGCAAAAGGTTGTTGTGAAAGGTTGTAGATGGCAGCTGATGTGCCTGAAGCAGTGTACATAA
ATAATTCTAAGGAAGAGTTTGAAGATTTCCCCAATAT
>M00285:128:000000000-BF978:1:1110:11545:2212_1:N:0:46
ACCACAAGTTGTCCCACACCCAGGGGGAGAGCCCTCACAGTACCTGAGCCCAGAATCGGTGAGGCTATTCCGCGAAGCTG
TGGGCATGAGGGCCCAGGACAAATGAAAAGGGACTGGGTGACTGGAACTGGACTCCAAATTTACCATGGAGATCAAACTG
GCATCCCTGAACGTGCGCAGTGTGAAGCGCACCGCGCGATGTGTCAACGCCTTGCAGTACCTCGGGAAGGTCAAGGCCGA
TGTGACTTTCCTCCAGGAGTGCGGGCTGCCACACCTCCACAACTATCGGAGGTGGTCGCG
>M00285:128:000000000-BF978:1:1110:20531:2213_1:N:0:46
AGCAGGACTTCCAGGATTTCTACCCATGCCAAGTGCTAGTGAGGTAAGAAATAGATATGTAGGGCAGTTCAATACATGAC
TAAGGAGCTGGTGCAGGAACGAAGGCTTCAGGTATACGTATCAGTATACTTTCTTCTAGAGCAGGTGGGACCTGTACAAA
CAAAACAGTTTGCATCTGTACGGGAGGAGAACCAACATAAGCACCAGGAGGTTGGCTAGTGGTACTCGGAGGGGAGTAAG
TTGGTGTGTCAGGGGGATGGGAAGCATGGCAGCAGGGCAAGATCGGAGGAGCACAAGGCT
>M00285:128:000000000-BF978:1:1110:23899:2213_1:N:0:46
AACCATCAGCACGGATTTACCCATGGAAGTCACGACTGCCAAATCTTTTGGACTTCTCAAATTGATGGGATAGAGAGAGG
GAGGACAGTAGATGACGTCCACATAGATTTAAGCAAGGCTGATGTGAAAGTCCTACACGGCAGGTTGATCTTGAGGGTGA
AGTCGCATGGTATTTAAGGGGAGCTCCGAGGTGGATTCAGAATTAGCTCGATGATAGGAAGCAGAGTGATTTATGAACAT
CAATTCTCCGACTGGAGCCCTGTGACCAGTCAGGTGCCCCAGGGTCTGTGTTGTGACCAC
>M00285:128:000000000-BF978:1:1110:11378:2215_1:N:0:46
CACTACCTCAGCTTGCATTACTATACTTTGCACCATTCCATTGTTTTTGTGCTCATCATTGTATTTATAGGTGTACTTTT
TATTACTGTTTAAACTGTGAGCATCATGCAAACAAAGAATTTCATTGCACCATGGTGCACATGACAACAAACTAATCTGA
GTCGGAATCTGGCTCTCTTTCCCTCTCTGGAGACGCTGCCCAACCTGCTGAGTAATTCCAGCATAATCTGCTTTTATTTC
AGATTTCCTGCAC
>M00285:128:000000000-BF978:1:1110:22691:2215_1:N:0:46
TCACTTATGGTTGCATATCACTTCTTATGATGGAATATAGCAATGATCTGGCACAGGAACTCCCTTCCCTGATGATTTCT
TCAATTTTTATATTTACCAAAATAAGTTAGAAATAAAAGAAACCCTGGTCTCCTCCGCAGCACCCCTCAGCAAACAAAAT
GACCATCTAAATACATTTTAATCAGACGAGTGGT
>M00285:128:000000000-BF978:1:1110:23516:2217_1:N:0:46
ATTTGGAGACTTTTAAGGGGGGCTTGGATGGGCACATGAGTGAGAGGAAAATAGATGGATTAGCTTTGTGAGCACAGCAT
TGTGGGCGGAAGGGCCTGTTCTGTGCTGTACTGTTGTATGTT
>M00285:128:000000000-BF978:1:1110:9777:2219_1:N:0:46
AATTCCAGTGCGCCAGGCCCTGGCAGCCTCCAGCTCAGTCAGCAATGGTTGAGTGATTACATTTGGGGTTGTCGG
>M00285:128:000000000-BF978:1:1110:21047:2223_1:N:0:46
TAACTCCTCACTCCAAAATCAACATGGTGTGTCTGCTCTGCACAGCCTCCAAAACCGGTGCAGCGTCTCCCAAGTGAGGA
GACCAGAACTGCTCGCAATACTCCAGCTGCCGCCTCACCCGTACCTTGCACAGTTGCAACATAACCACTCTGCTCTTAAG
TTCAATCCCTCTGCCGATAAA
>M00285:128:000000000-BF978:1:1110:8385:2226_1:N:0:46
CATTCCTGACCCTATGACTCCAACACCCCTTCCCATGACATTGGACTCCCCATTCTTCACCCCTGACCTCCAGTTCCCCT
GATGTGTTCTCCCACCACCTCTGACTCCCCAGCTACAAAATCCCGCCCAATTCATCTTTCATCTGAGATCAGCTCAGTTA
GCTAGCAGGTCACTCCATTACTTTCTTGAAGTCTGACAGCCTCCCATGCTCCAGTAAGCAACTTCAATTCTTCCATACTT
CTCCTGGGTTTTGTCACTTCTGGGAATTTCATCAGTTAAGACATAACATTCCAGCTCATC
>M00285:128:000000000-BF978:1:1110:21579:2226_1:N:0:46
TTTCCAGCTGTTGCCTCGCCCCTCTACCTCACCTCCTTATACTGGCTATCTCTTAGTTACACTCTCCATCTTGATGCAGG
TTCGGTTCTCCACTCATAACGTTGACTATCCCTTTGCCTCCACGGATGCTACCTGACCTGCTGAGTTCCTCCAGCAGCTT
GTTATTGGTAAGGGCAGTAGCAAGGCACCTTATTAATGTGGAGAAGGTTAGTAAAAGCATGCCCTTCTAGGGATCCTATT
GTCCTATTAGCCTCCTAAAGAA
>M00285:128:000000000-BF978:1:1110:15493:2229_1:N:0:46
GCATCAGGTGTGTAGCTGTTGTATACACTTTCTAAGTCTTCTCCAGTTTAGAAATGGATACCTTAGCATGGAACACAACA
TGGACATTTTGGTAACTTAGATCGTTAGGTCATGCTTATGGGAAAATTACGAGTGAGAGCAGCTAACAACAGACAATTCC
TTTGCACCTCCAAAGTCATTCCATCAATTGTCCAACCAAGCATCATATCTGTTCTTGCAGACCTCTGGTCAATCCTGTCT
GAGTAGGATCCTGACTTCCAGTGTGAAAGCATTACAAATTGGCAATTGGTTTATTATTGT
>M00285:128:000000000-BF978:1:1110:8834:2231_1:N:0:46
AGGATAATAATTCCAAAATTCAGATATTGACAAGTTGTGGCCAACATAGGTCAGCAGGCACAGGGATGCTGGATGAATGG
GAATTAGTGAGTTAGAATGGGTGCACCACTGTTTTAGATGAGATCAAGCTTTCAGGAAGTAGAATAATGAGAGACC
>M00285:128:000000000-BF978:1:1110:8268:2232_1:N:0:46
CCATTCACTTGGACCTGGACTTTTGCCTTTTGATGAATTAATTTAACATGCAGGCCATCCCTGAGTTGCATAAGAGTTTC
AATCCTGAGAACTGTCTGTAAGCCAATTTCTCTATATGTCAGAATCATCCAATTTCTATAGCTACCCATGTTGTTTCGCT
GTACATAAATTTGTTATAATTTAATTTCATTGAATAATCATCCTAATAC
>M00285:128:000000000-BF978:1:1110:22991:2233_1:N:0:46
TCAGGAGCCAGCAACAGCGCGATGGACTGCATCAGTGTGTCAGCGTATGTAGAGTCATAGAGCCATGCAATATGGAAACA
GTCCCTTCAGCCCAACCTGTCCATGCTGTTCCAGACGTAGGACATAGAAAGTACAGCACAGGGACTGGCCTTTAGCCCGC
CATGTTGTGCCAAACTAATCAAACGCCGAACCAAACTAATCCATTCTGCCAACACAATACCCATATCCCTCAATTCTCTG
CACATTCATGTGCCTATCTAGGAACCTCTTAAACACCTCTATCATATTTGCCCCCACCAC
>M00285:128:000000000-BF978:1:1110:11166:2233_1:N:0:46
CTGATAACATGGAACATTTCTTCCTGTTGGTTTTTAAGGGTTCAGTTTTAAAAATGACTATAATGAAAGTATAAATAACA
AAAATTCTGCTGGACCATAATTTAAAAAAATATTTTTCATGTTGCATGCTGTAAAATCCCTAAGTGCCATTGGGAACAAG
TACACAACAGCTGTCTGTTGTAATTTAAGTTACTTTCTTCCCATTACTAGTTGTTTTTCTGCTTTCTTTAGCTCTCACAG
CACTACGCACCAGTTCCCATCCAAGGCTAC
>M00285:128:000000000-BF978:1:1110:7892:2235_1:N:0:46
ATCCGCAGTTGACACCATCAAAATGGTGTTAATCTTAAAAAAATTGTCAGAGTACAGGAATGAGATGGCATGATGTTATG
ACAACATCCGTTCCCTCAGTGTCAGCAAAACAAGAGCTGGTCATTGATTTCAGGAAGGGGACGGTGTACACGCTCCCATT
TACATCAATGGTGCTGCGATCGAGAGCTTCAAGTAGCAAGGAGTGAACATCAGCAACAGCCTGTCCTGGTCCAACCACAT
AGCCGCCGTGACTAAGAATGCTCTCCAGCGCCTCTACTACC
>M00285:128:000000000-BF978:1:1110:24257:2236_1:N:0:46
CTTGCTCAAACATCATTCAGCCCCAAGACATTTTTCCAAAGTCTCTGAGACTTGACTCTGGCCTTTGTGCATACACTCCA
TTTAATGCATCATTGGGTGGTGCACTTCCACTTCTACTGCTCATGCCCAACTTGGAATTCTCTACTAAAGCCTGTCAATA
TCTCTGCTTCTGTCCCCTCGTTAAAGATACTTCCTAAAACCCACTTC
>M00285:128:000000000-BF978:1:1110:13993:2236_1:N:0:46
TCCTTTCCCCAAATTGAAAGTTAGATTCAGAAAATCTGATTTTCAGATCATCTGAAGGATCCAGCCACTGTTTGTAAAGA
GTTTGTACGTTCTCCCTGTGTCTGCATGGGTTTCCTCTAGGTGTTCCAGCTTCCTCCCACATTCCAACGATGTGGAGTTT
AGGAAGTTGTG
>M00285:128:000000000-BF978:1:1110:12004:2236_1:N:0:46
GTGTTGAGTGGTGGGCAGGTTGTGATAGAGGACCTTTGTTCTGCTGATGTTTGTTGCAGGGCCCCTCCTCTCACACTGTC
AGTGAGTGAGTTGACGATGATTTGGAGCTCAGCCTCTGACCATGTGCATCTGACCATGTGCATCTGCAAGCACTCTCTAC
ATACTGCAGCCTGATGAGTGAGTCGTGGCTGATTTTGATTCTGGACTACAGGTTGAAC
>M00285:128:000000000-BF978:1:1110:10976:2237_1:N:0:46
GATCTACACTCTTTCCCTACACGACGCCCTTCCGTCCTCGATACCACGTTTTCCTTCCTCTGCGCCATCCGAACCAAAAC
GACACACTTACCTTCAGGTCGATCAGCAAACTACAATCGCGCCTTTTTCCGATATTACAGAAACATCAGATGGATCCAAA
TCAGAAACAGTGCGTCTTTGTTCGATTTGTGAACTCAGATTGGTGCTACTATGCATTATGGAGTAAACTATGCTATTAGG
TGAATTTTTGATTTAGCGGAAATAGTATATGTAATACGTACGAATTAACCGTACCGTG
>M00285:128:000000000-BF978:1:1110:7942:2239_1:N:0:46
CACCAAGAGGTCCTCCGCACGCCCCGCCCCGCGCCGCACCGGGTGCCCGTAGATGAACAGCGTCGGGCTGGAGTGTAACC
AGAAGTGAAGCAGCAGCCCCCTCAGGTATTCAAAGAGGAGCTGCAACCGCTTGCACTCCGCGTAGACGTGGCAAACCATC
TCCTCCTGGCCGCAGAAGTGACAGGCGGCCGGGGTGTCGGTGAACTGGCTCAGGAATCGGTTGCACGGCACCGCCCGGGG
CAACACCCTCCCCCCCAGATCCGCGATGTACAGCGGGAGGACTCCCGCGTAGAGCGACCC
>M00285:128:000000000-BF978:1:1110:22748:2240_1:N:0:46
CCCATGACATCTACCACCAAGTGCAGCAGATATATGGGAACACAGCTACCTACAAGTTGCCCTCTATATGACAAACCATT
CTGCCTTGGAAATGCATCAATTTTTCACGTCACTGGATCCTGAACTCTCTTCTCAAAAGCACTTGAGAGTACCTTCACCA
GAAGGACTGCAACATTTCAAGATGGTTGTTCACCAGTAACTTCTCAATCAGCAATTAGGTATAGGTAATAATCATTGGCC
>M00285:128:000000000-BF978:1:1110:23227:2245_1:N:0:46
ATGCCAAAAAAAACCCCAAATCAATTTTAAAAAATCATAATAATATAGTAAATTAAACCAAAAATGAATTTTAAAAAAAA
GAAGAAAAAAAACAAAACAAGGAAAAAAAAACTGGGCTAAAATTTTCTATAGAAATAGAACAATATAATGTCGTCAGCTC
CGGTTCTCTAAATTTAAAAAAAAAGTTATAGAAGGGGAAACTACATCATATGAAAGTATTGAATAAATGGACTCCA
>M00285:128:000000000-BF978:1:1110:13809:2249_1:N:0:46
TCCCCAATTTCCAGCCTTATCCCCATATCCCTTGATACCTTGATTAATTAGGTACCTATCCAACTCCCCTTTAAATGCCC
CCACTGACTGAGCCTCTACAGCTGTATGTGGCAGAGAATTCCACAATTCCACCACCCTCTGACTAAAGTAATTTCTCCTC
ATCCCTGTTTTAAACTGGTTCCCTCTGATTCT
>M00285:128:000000000-BF978:1:1110:7855:2250_1:N:0:46
GTGGAAACAGTCCCTTTCGGCCCTCCAAGTCCACGCCGCCCAATTTATTTAACCCCCGCCAGATTAACCTACCCGTACGT
CTTTCTAATGTGGGAGGAAACCGGAGCACCCGGAGGAAACCCACGCAGACACGGGAGAACGTACAAACTCCTTACAGTCG
GCGACCGGGATTGAACCCCGATCGCCGGCGCTGTAACAGCGTCGCGCTAACCGCTACGCTATCGTGCCGCCCTAAAGGCG
GTTGACAAAGGACCTCCCCACCCTTTGTCCTTGGAATTGCAGGTCATAGCTTTTCAGTCT
>M00285:128:000000000-BF978:1:1110:16734:2252_1:N:0:46
CTGGTTTTCACCTTATATTGATTTTTCCGTTGGCTGTCTTTGCCTTGTCAACTGCAAAGTTGACGTTATGATGAAAAGAT
GGGCAGCTTTCTGGGTAGATTTTTTACTTCCCTTAGGAAATTAAATTGGGTTTGTCATTTTTACACCCAGCCAACTTCAT
CTACTTACATAGCCAAAGAGATATTTGGTAGAACCGTGTCATTCTTAGACTATGCCTTCAAATCTATCCAGCACAGGAAG
ACTATAGCAAATGATGGAAGCTGCTTATTTTGAGCGGCCAGCACCTTGC
>M00285:128:000000000-BF978:1:1110:19527:2253_1:N:0:46
TAAAATTATGAAGGGCATAGATAGGGTGAATGCACTTAGTTTTTTCCCTGAGGGTTGGGGGCATCAAGAACTACAGGGCG
TAGGTGAGAGGGGAAAGATTGAATAGGAACTTGAATCGGAGAATTGTACAGCATGGAAACAGGCCATTTGGCCCAACTTG
TCCACACCTAGCTGCTGGAATCCTTCCGTATTAATCCCATCACCAGCAATCTTTTTCACACAAAGGTGGTATCTATGTGG
AATGAGCTGCTAGAGGAACTGGTTGAGGCAGGTAACATAACAACTTATAAAAGACAGTTG
>M00285:128:000000000-BF978:1:1110:10782:2255_1:N:0:46
TCTCACTGTCCCATCTTTGTCCAAAGATTGCACAATGACATCCCCGTTCAGAGATTTTGAGCACCGTAACAGTCTTTGTA
TCAGTGCAGTGGTGATTTTAAATAGGTTGCATCACTGCAATCAGTCAAGATGTTATCTCAACCAGGGGTTCAGCCATCAC
TAGCAAG
>M00285:128:000000000-BF978:1:1110:21737:2256_1:N:0:46
GGGTTGGGTTGGTCACTTATACTGAGAATGTTCAGCCAGAGGAAACAACCTTCCTGCATCCAGCATGTCAACCCTGTGAG
CATCTTGTAGGCTGCAATGCAATGCAAACTCCTCCTATTCTTCTCAGCCTCACAGAATGCAGGACCAGTCGACTCAGTCA
AAAAGCTGCAGATGCTGGAAATCTGAAGCATGAACAGCAAATGCTGGAAACACTCAGCGGGTCAGGCATCATCTGTGGAG
AGGGAAACAAGATCGGAAGAGCCACGTCTGAACTCCAGTCACTCCGCGAAAGCTCGTATG
>M00285:128:000000000-BF978:1:1110:23277:2257_1:N:0:46
TACCATCTAAGTAGTACAGATACCAACAATTGCATTTCCACCAAAAGCAACAAATAGTTCTTTACTTGAGGAAACAAAAG
TAAGACTTGCTGTATTGCTGTGCTTTGGGGCACTCCCTCCTTTAAGATTGACTGCAATTCCAGTCTCCCTGAGGGAATGT
GACTTCTGAGCAGTTACTAATAGAGCCTGGAGGTATGAGCCTCTCAGTTCCT
>M00285:128:000000000-BF978:1:1110:15050:2260_1:N:0:46
TTTTTAAAAAAAAACACTTTATCAAAACTGAATTTCTTCTGTGTTTGTACGTGATAGACCTGATCCATTATTTTTATCTC
CTTCTGTTACCCTCCTTTTATTACTTGAGACTATATGCCTGTTACCTATTTCATTCTTTTTTGCTAGTTTCAAATCTTCC
CTTTTTTGTACTGCCCATCTTCAATCCCCAGAAGTTTAGTCACTTGGAATATGTTCCTCAACCAGTTTGATTAGAACACA
AACTATCAATAGAAAAATAACCATCAGCCTTTCCATGTCATTGGTGCAATCTGTTTTATT
>M00285:128:000000000-BF978:1:1110:24056:2260_1:N:0:46
CGAGACATAACAGGGCTGTTTCCCTGGCTGAGGAGCCTAGAACAAGGGGTCACAGTCACAAAGTAAGACGTAGGCCGTTT
GAGGTACAGAGAAGGTTCTAAATGGTTGATGAAGAGCTTGACATATGAAGAGGTTGAGGTGGTTGGGAGCTGAGAA
>M00285:128:000000000-BF978:1:1110:17845:2263_1:N:0:46
TACAGAATTCATTCAGCTCTAGATAAATTCAGTTCATTGACTAGATTTGCATAACTGCCTAAGTGATTGAAGTAAGGTAC
GATATTTTAAAACAGCCAACAATTATTTTTGTCGGAATGCTGAATACCTCTGAGATTTAAATAAGATATTGCAAGGTTTA
GTGAAGAGTCATAAAACATTCAGAGCAAAGTAATAGGGCAGGATACAGGCAACGTTATTGATTAAAACATCCTGATAATC
TTAACTAATCTCTGTTTTTGTTAAGGGACTCTATCATGTTTAATACACAGCCTGAT
>M00285:128:000000000-BF978:1:1110:21444:2264_1:N:0:46
GCCTAAAAAGTTAATAATGATATAGTAAAGAATTGCCTATTTGGCAAAACAGCGTTTTTCTAGCTGAATCCATTGTTTTG
CCATATTCCACACTTAACCCTTCTGTAACTGCTACTTCTGTAACTTCTGTAACTTTCTACACTAACCCATGGAGTAATTG
TTGAACACCAATTGTAGCGTATGTAAATCATGGTGCTGAGTCGTTTGGTACCAGTTATTCTACAGTATCTCTTACAACGT
AAAAGTTAACCGCTGATATACCAGCAGATTTCCTGTTTGGATAAAACAGCGTT
>M00285:128:000000000-BF978:1:1110:13672:2265_1:N:0:46
TCCCATTACAGGATCACAATGTTTTCATCACAGCGTGTCTTTACACGTAACAATAGAACAATAGAACAATACAGCACAGA
ACAGGCCCTTCGGCCCATCAAGCTGTGCCATCCTACAAACATCTCCCAAACTAACTCTTTCCACCCTCATATCCTACTA
>M00285:128:000000000-BF978:1:1110:9642:2267_1:N:0:46
ACTCTTCCCTCCTCTATCTGGATCCTCATCCCTCCTCACCTGGATCCACCTATTGCTTGGCAGCTTTTACTCCACCCCTT
CCCCTCAGGTCTTTATACTGACTATTTCCCCTCTATCTCTCAGTCAAAATGAAGGGTCTTGAACCAAAACATCGACTGTC
CATTTCCTTCCACAGATAATGCTTGACCTGCTGCACGCATCCAGCTCTATATTTTTTGCTCCAAATTCCAGCATCTACAG
TTGCTTGTGTCTCCAGCTGGTTAATCAATTGCTTCATTTAGTTTCCCAATATTGTGACTT
>M00285:128:000000000-BF978:1:1110:11001:2267_1:N:0:46
CACAGTGAATAGAACCAGATGAGTATAAAGAGAACATGGGAATTTGAGCCCCAGTGATTTGGAAGGAAGTGGGGAACTAG
GGTCCCGGTGAACCAGATGCTGAGTATTTGGGGTTTTCAAGAAGTCAAACAATTGAGTTTTACTGTGTTTTGAGTCACCT
TGAAATATCCTTATTTTATTGGCATAAGCCCAGTTGTTTTGTCCTGTTTTTCATGACATTGCAATTGTCTTTTGCCAAAT
TTAAGTTTATTCAAATGAATATTGTGAAGAAATTGACCATTTAGCCATTAATCCTAGAT
>M00285:128:000000000-BF978:1:1110:12815:2268_1:N:0:46
TTCAACCCTCACCTTCTCTACTCCAAGGAAAACAGCCCCAACCAATAGAAACTCTCCTTATAAAAGAAATTCTCTGATCT
TGGAAACATCCTTGTCACAGAATCATAGAGACTTACATCAGGGAAACAATCAGATCGCCAAATCCACGTTGACCAGTGGG
CACCAATCTGCAATAATCTCATCTCCCATCACATGCCTCGGCCCCTCTATGACTTAGTGATTCAAGTGCAAAT
>M00285:128:000000000-BF978:1:1110:18083:2270_1:N:0:46
ACTGAATGATGGGTCACCCCAGGTGCCAGTGAAAATCCTTAGATATACTGGAGCTTCCCAATCTCTTGCTGGACAGTGTT
TTAAATTTTGGTAAGGAAACTGGTTAGGCAAACCTAGTGCGAGGTGTTACAGGTGACACCACGTTTGTCCCTTTGCACAA
GGTGATTTTAAAATCAAAGTTCGTGGAAGGACCTGTTGAGATAAGGATACGACCAAGTTTACCAGTGGAGGGTGTTTCTT
TGTTATTGGGAAATGACCTTGCAGGTGAAGAATTTGTTCCTGTGGTACAGTTAACAACT
>M00285:128:000000000-BF978:1:1110:17122:2272_1:N:0:46
GCGGATGTTGTTCCCATATTCACGAAGGGGAGTAGGGATAGCCCGGGGAATTATAGACCGCTGATTCTTACCTCAGTGGT
TGGTAAGCTGATGGAGAGGATGCTGAGAGGCAGGATTTATGAGCATTTGGAGAGGTAATGTATGATTAGGAATAGTCAGC
ATGGCTTTGTT
>M00285:128:000000000-BF978:1:1110:13026:2273_1:N:0:46
CTCTCACACCGATGCAATAGGCTATGCTTTTCGAGGTTAGGACTAACATACTTTGTCGATGGAGGACAAAGGGAGTCGGT
TTGATCTGTGAGTGTTGAATAGATCAGTCTGAAGACAGCTTTATTCCATATCCACTCACATGTAATCTATCACAAAAACT
GGTTCAAAATTTGCTAACTTCCCTCAGTAC
>M00285:128:000000000-BF978:1:1110:15407:2277_1:N:0:46
AGGCACATACAGTACACGGGGGAGACCAAATACAAGCTGAATTGTCTCTTTGTGGAATATCTGTGTAGAATCCATAAACT
CCCTGTCACTCATTCCCTCTCTGACCTTTCTTTCTAATAGCTCCTCATCTTCCAACTAGAAGATTACAGCCTTTCAGACT
CAAAATTGACTTTATATCCCCTACTATAACATTAATATCAAGATAGGGGACCAGTTCTGATTCAATAATAGCCCTGATTG
TGCTATCAAGTGGGCATATTACAGGGAGTATTAAACAGGACTAAAATGAGGGTGAGGGTG
>M00285:128:000000000-BF978:1:1110:17161:2278_1:N:0:46
GTGAGCCTCCTTCTTGAACTGCTGCAGTCCTGGCAGATGCTGTTGGGAGAGCAATTTTCATGACTTAGACCCTGCAATGA
TGAGGGAATTGCATCAATCCAGATGCTGTGTGATTTGGAGGAGAGCTGCACTTGGTATTGGTTTATTATTGTCACTTGTA
CCGAGGTCCAGTGAAAAACTTGCCTGGCATA
>M00285:128:000000000-BF978:1:1110:9270:2279_1:N:0:46
CGGCCTCAGAGTGCTCCTATCATCAAAGTGTGTAGTCACTGTTGATGGTCCGTTCCCGATTGATTCTTCCCCATTAAACT
TCTCTTGTTTAAAAGAAAAATGAAAAGTTCATTTTTTTGTTTTTTTGTTTCCATTCAATGGGTAAATCAAATGGG
>M00285:128:000000000-BF978:1:1110:22465:2280_1:N:0:46
ACTGCGAGGACTGGAGCCCAGGTTCTGTGGGAGATAGTCCAAGGAAGGTTGTTCCTGATCAGCCGGCACTGCACAGGAAT
GGGGACCACCGTCAGTACCAGAAACCCTCTTCAAACAACACTGTCAGGAGGGAACCTTCAGCACTGGCCGCATCAGGCAA
CTTCATGCA
>M00285:128:000000000-BF978:1:1110:23385:2282_1:N:0:46
TCTCCTTCCTCCTGAGGGCCCCACTCTCTCAGAACCAGTCACCTGCCACTCCACTCCAACAACAGCAATGGCTGTGGGAC
AAGGCAGCATCCCAGCTGTCCTACAGAAGACCTGTGTTCCAGAACTAGCATGCGCCTCC
>M00285:128:000000000-BF978:1:1110:14702:2284_1:N:0:46
AACTCCATTGACTACAATGGAATGAAGTTAGAAGGCAAGTGTACAATGTGCTGACTGTTGCACATAAAACTTGTAGTGCT
ACTGCCTGCAGGGGAACTCTGAATGGAAAAAAATTAGTTTCAGTCCATGTCCTGTCATTCTGCCTTATGCATTAGTAAAT
AAAGGTGATAAGTAACCACACACATTTCAAGCTTTCCTTGTCTGTGTGCTTGGAAGGGATGTTTGCACACACTTACCTGT
GT
>M00285:128:000000000-BF978:1:1110:23537:2284_1:N:0:46
CCCACCACCCCCACACTATTCACACTTCAGATCCTCTGTTCGTCAGCTCTTCCTATACATTTTGGATTTTTTTTTTGATT
TTCCTCTCTTGTGAACTTATATCCTTTTTGGAGTTTGTTAACCACGGCTAGAAGATGGTGCTGAAAATGACATTTAAGCA
GAACTGTACCTGATAATCTCATGAGATTTACTTACTGGAAGTATATTGGCACTGAGTGTTGTTTTGTACTCAACTGTTGT
CAAAGTGAA
>M00285:128:000000000-BF978:1:1110:22911:2288_1:N:0:46
TCAGAATGAAAGGTCTCATTCAGAATAGTTATTTGTCACATTTTTTTCTGATGTTGACTGAGAAATTCTAGGTTCTATTT
GCATTTTGAGCATTTAGTTTGAGCATTGAGATTACTACTGATTTCTTTAAAAAAAAGCATAAAATGCTGTAAATACTCAG
TAGGGT
>M00285:128:000000000-BF978:1:1110:22103:2288_1:N:0:46
TGATGCTATATCCAAGAGGACATAGGTTTAAGGTGCTGGGGAATAGATATAGAAGAGATGTCGGGCAAGTTTTTTACTCA
GTGGTGAGTGCGTGGAACGGGCTGCCGGAAAAGGTTGTGGAGGCGGATACGATAGGGACTTTCAAGAGACTGTGAGACAG
GTACATGGAGCAAAATAAGATAGAGGGCT
>M00285:128:000000000-BF978:1:1110:22631:2289_1:N:0:46
GATCTACACTCTTTCCCTACACGACGCCCTTCCGTCCTCGAATACACTTATTCCCTCTACCACTCCCATAATATATGATA
CCGCATAGTGACTTTTGGACGATGCGACTACAACTCTATTTAGACCATAGGTAACGTTTTTCTGTAAGTTCATGTGAGGG
AATAGTGCATAGATTTGGAATATCATATTGACTGGTAGTTCGTAGGGTGGCACGTCCGTCAAAACTGTGTTATCTATCGA
AATGCTGCCACATGCTAGTGTTTCATAGCCTGCAAGCATTCGTGATCGGTAGAGCATGTC
>M00285:128:000000000-BF978:1:1110:21159:2289_1:N:0:46
CCCGGAGAACATCTGCTCCCAATTTAATCTTCCAATTTCTTGCCTGAGGCCCTCATAATTCCCTCTACTCCAATTATATG
CTTTTCTAGTGTGTCTGCTCCTATCCCTCTCCATTGCCAACATAAAGGAGATAGAATCATGGTCAC
>M00285:128:000000000-BF978:1:1110:21997:2289_1:N:0:46
AATGCTTATTCTTCCTCCAAAATTTCAAGTAATTTGACCCTTTGTGCTTTGAATTGAAACTGTCTCCTTCCATAGATTAT
TCTTTCCCTGGATCACAAAACTGTAGAATATTTTCATTTTATATCCTCCAATCTGTATTCCCAGAAAGAATGAAATTGCA
TTTAAAGAGCAGGTTTCATAAGATCTCAACAATAAACAAAGATTTTTAGATTCAATGAGGGATTGTAAAAGGTCATAATA
CTCACCAAGATACAACTAACAGCATTGTTTAACTGTTTAAAAATCTATTTTTAATTGTTG
>M00285:128:000000000-BF978:1:1110:11653:2290_1:N:0:46
CCCTGAAGAAGTTTTCCTCCTCTCTTCCCTCTTATAGATGCTGCCTGACCTGCTGAGTTCCTCCAGCACTTTTTTTGTGT
GTTGCTCCCGATTTCCAGCATTTGCATTCTCTCTTGTGTCTCCATGACTGACTTCTATGTCTTATGGACATATGGTGTGT
AACTGGCACCTATAATTCCAAAGTAAATAATTCCATTTCTAATACAACACA
>M00285:128:000000000-BF978:1:1110:8589:2294_1:N:0:46
TCCATGACCAATTAAGTACCAGCTTTGAGTCCAACATTTCTGAGTTGGCTGAGATCAGTCGGCATGTTCTAAATGGTCTT
TGCGTCCCTTGAATTATTTCAAATGGTTTCTGAGATCTGTGTTACATGAAGAGAGAAACAGCCAGATCCTACTCCTGACT
GTAACACAACTTTATGGGCCTTGTTTAAAATCCATAGCCTGCTTTAGTTGCCAGCAGCCAATAGTCATAATTTTGTGCCA
CATACAATATCCTATCACTGGACTTGGAACTGAATATTGAATCTAATATTGAAGAGCAA
>M00285:128:000000000-BF978:1:1110:21753:2294_1:N:0:46
TCCTGTCCCTGCAATACTTTCAAGGAACATGCCTAAAGAAAGTCTGAACTTTACTATGTAGAATTACAAACCAGATTTTG
CTTTGTTAGAGAAACACATAATT
>M00285:128:000000000-BF978:1:1110:22878:2295_1:N:0:46
CGAATTACAAGCAGGAGCAAGTCATTCAGCCCCTTGAACTTTGTCTTCCATTTAAAATGTCATTTCTGATTTGATGGCAG
GGGTCATTCACTCTTATCAAGAATCTATCTAGCTGTGCCTTTTGTATATCTAAAAAAAGGTCCAGTGGAATCTGAATAAC
AAAATGTGAGAGATGCTCAGCAGGTCTGCGGGAAGAGAAGCAGAATTTACATCTCAGGTTATGGTTCTGATCAATGGCCA
GTGACCTGAGATTATTTTTTGTTTCTCCCACCAGATATTACTTGGTGATTGTCTTCTGTT
>M00285:128:000000000-BF978:1:1110:12933:2295_1:N:0:46
GTGATACTGGTCAGGGACAATATTACAGCTGCAGAAAGGGTTGATAATGTAAAAGGATCCTCACTAGAGTCAATATTGGT
GGAAGTTAGGAACAAGAAAGGAGCAGTTACTCTACTGGGAGTATTCTATAGGCACCCCAGTAGCAGCAGGGATACCGAGG
AGCAGATTAGGAGGCAGATTTTGGAAAGATGCAAAAATAACAGGGTTATTATCATGGGTGACTTCAACTTCCCAAATATT
GATTGACACCTGCTTAGTGCTGTATGACTCTTTGACTCTTAGACTTAGAATAGAACATTG
>M00285:128:000000000-BF978:1:1110:15571:2296_1:N:0:46
AAAAAATCATATGTTTGTTCATAATGGAGCAAAAGGGCAATTCTCTGTATTTTTAATTCATATTGTGGAATGTGGGTGTC
ACTAGCAAGGCCAGCATTTATTGCCTGTCCCCAATTTTCCCAAAGAAAATGGTGGTGAATTCCCTTCTTGAATTGCTGCT
GTTAGTTGGGGAGTTCCAGGATTTAGATCAAACATGAGGAAGGAATAGAGAGATGTTTTCATGTTACAATTGAAATTGTC
CAGCTAGTCAATTA
>M00285:128:000000000-BF978:1:1110:8564:2297_1:N:0:46
GGTTCAAGAGATTGTTAGATATGCACATGGAAGAATGTGGAATAGTGGGATATGTGGGAGGAAAGAGTTAGATTGTGAGA
CGTTTGAAGGACGGCACAACTTGGGGGTCGAAGGGCCTGTTTTGTGCTGTATTGT
>M00285:128:000000000-BF978:1:1110:22198:2298_1:N:0:46
GAATTTTCTTCCAAGTCTCTATAGATATAGAAATCTGGAGTTCAATTTCCCAATCATTTTTAATTTTGTCACTTCGCTCT
ATTTTGACAACAGTCCAGTATACCTTCCCTTTCGGCCTCACAGCGCTTTAATAATGAGTTAATACAAATCACATTTGCTT
CAGAAAGTTTGAATCAGTGCCCCATTAGAGTACCGATGGTA
>M00285:128:000000000-BF978:1:1110:14140:2298_1:N:0:46
CCACACTCCAACATTCAACGCCAGTTAAAGTTGGTTCCTACAGGAAAAGGTTGTTTTGAACGGTACAGCAACAGATTTGG
TGTATTTGTAGACTGGTAAATTGGTTTATTGTTGTCACATGTGCCGAGGTACAGTGAAAAACTTGTCTTGCACACCGATT
GTACATGGCAATTCATTACACAGTGCATTGAGGCAGTGCAGGGTAAAACAATAACAGAGGAGACCAAAGCAGAAGCAGCG
TTCGACTCCTGAATGGTGGGCTAGGA
>M00285:128:000000000-BF978:1:1110:7066:2299_1:N:0:46
TGGATGGTGGGGATTTTTGATGATGGATATTGCCTTCTTGAGGCAGCACCTCCTGTAGATAATACCATTGGTGGGGAGGG
TTGTGCCTTTGATGTATTGTGCAGAGTCCACTACTCTCTGCAGCATTTTGGGTTCCTCTGCATTAAAATTGCTCTACGAG
ACCATGATGCAACCAGTCAGGATGCTTTCAATAGTGCAACTGTAGAAATTTGTTGGTGTTACAAAGGACGAATAGTTAAC
AAAGATGTTTGTCATAGTTATACTGAAATTATTGGAAGCTGTTTTC
>M00285:128:000000000-BF978:1:1110:18713:2300_1:N:0:46
GAATGTAGCTTTGTCCTGCAACTTTTAAATTTCCTAAACATCACTGGTGCTGTTCTCAGCCAGGCAAGTGAACGCTATTC
CATCATTGTCCTGACTTGTGACTTATATGGTGGAAAGATTTTTGGATATCAGGATATCTAACCTCTGACCTACTCTTATG
GTCGTAGTATTTATGAGGATGGCTCATTTGAGTTTCTGGTGAATAATGATCCCCATGACGTTGATGGCAGGGATTTTGTA
ATGGAAAAACCATTAAATATCAAGGGTGAGTAGTCAGACTCTCTCCCTCTCTGGAGATGG
>M00285:128:000000000-BF978:1:1110:23960:2300_1:N:0:46
ATTTGGGATCGGGTTGTAGCAGCGCACAAGATGCTTGAACTCAGCGGGTCGGGCAGCATCCATGGAGGGAAGTGGACAGT
TGATGTTTTGCTCTTTGACTATGTGCTCACACCCAACACGTCCACTGTCCACTTCTCTCCACGGATGCTGCCTGACCCTC
TGAGTTCCTCCAGCGTTTTGTGTGTTGCTCCATATTCCAGGATCTGCAGTCTCCTTGTCTCTGGGATCAGGCTGTGCAGT
GCTGTTCTTTATCCAGGTCAGGATTATTTGCTTATGATTACTCCATGTGACCTCTGTTAT
>M00285:128:000000000-BF978:1:1110:7352:2300_1:N:0:46
AATGAAATCATACAAGACCTGGAAATAAATATCAAGCAAATGTATTAGTTCCCATACCTACTGAATCCAGGCCAAATCCC
TGAGAGACAAATTTGTTCTGTTTAGTTTGAGTGGGTACAGGTAAGAGCATTCAATATGGTCATAGCATGTTCAGTGCAAT
TGTAAAGCCTAAACAACATCTACCCC
>M00285:128:000000000-BF978:1:1110:22980:2300_1:N:0:46
CGGCTGAAAATGCTGGAGGGGAGCCTTCACGTGCCGCTGGACCTTGGCCGTCTGACAGTGCACGCAGGTTCTGGCCCAGT
GCCCCACCTGCTTGCATAGACCATGCCATATGAATTTTTCTGCCACCATCCTGAGAAACTCCTCCTTGGCGAGGTGGAGC
TTGTCGGGCGGGAGCCTGC
>M00285:128:000000000-BF978:1:1110:8990:2301_1:N:0:46
CTATGTTAAATGCTTCATGACAGCTGTAAATGTGCCATATAGAGGCAAATCCTTCTGTTTTTAGTCCTTTGTGGGTCTGA
AAGATGCAAAAGAAATTCAAGTCTTTTTTTGCAGACGTGCAGCATTGGAAACTAACCCATTCATTCTGGTGGTTTGTTGC
CTCCAACCTAACAGCGTGTGACATATGTCGTAACATATCCGTCCAGCCGCATACTAATGTGGTCATTGTTGATTTACAAA
TGAGCCTTTGTGATGAGGTCTATGTCCCCTTTATCAGAGCA
>M00285:128:000000000-BF978:1:1110:9192:2303_1:N:0:46
CCTCCCCACACTGATCCCACTGCCCCCCCCCCCCCCCCCACCCGCCCCCCCCCCCCCCCCCCCCCCCCCACCCCCCCACC
CCCCCCCCCCCCCCCCCCCCCTGCCCACACCCCCCCCCCCCCCACCCCCCCCCCCCACACCCCCCCCCCACCCCCCCCAC
CCAACCCCCCACCCCCACCCCCTCCCTCCACCCTACAAACACTGCACACCCCCCAGCAGCATAAGCAACAAGCGACACAC
CACCTCCACTACCACTACCACCTCAGCCCACCACGTCCTACCACGACCCCTACCTACAA
>M00285:128:000000000-BF978:1:1110:8427:2303_1:N:0:46
GTAATAAGTTCTAAGACCATACAGCTATAGGCCAAAGTATCCTACTAGTCAGTGGCTCAAGCCCATCTTTTGTTAAGCAT
TAAGAATACTTTACTTAACCCTACTAAACAGACTCCATCGGTATCTTTTTAATCCATTTGGATAAAATTCACCACCCTAT
ACTTCTCACACACAAGTGACTGTGTAGATAAAAATCAGAAATTAAATCTTGTCCGAATCCTCAATCAGCGAGAAGATTGA
AAAAGAAGGGATAAAAATATTTGAGTTACACAAAATGAGGGAGGATTTTGCTGCATAG
>M00285:128:000000000-BF978:1:1110:8778:2304_1:N:0:46
TCAAAGAGCAGTTGAGTATGCAATGGGAAGATTTCATTTGATTTTTCTTTTCTTTAAGTGAAAGCAACACAATGTTGAAT
ATGTATAGAAACATTTGAAAGAGAAAAGAAGTCTTAGATTTATGTATTGCCTTTCATGACCTTCTGATGCCCAGGGTGCA
TTACAACCAAGGCAGCACATCTTGAAGTATAATATAGCAAACATGGTGCCTGATTTCACTGTAGCAAAGTGACCAGACAG
TCTATTTTAGTGATGTTGGTTCAAGTTTAAATAATGACCTGGACACTAGGGAATGCTCTC
>M00285:128:000000000-BF978:1:1110:19885:2304_1:N:0:46
CCCATCCTCTGACTTCCTCTTGTAGCCTTGTGGTTGGTCCAGTTGAGATTCTGGTCAGCGAACCTCCCGGGATGTTGATG
GTGGGGGGATTTGGCACTGGGTAATATTGGTATTGGTTTATTATTGTCACTTGTACCAAGGTACAGTGAAAAACTTGTCT
TACAAACTGATCGGACAGGTCAATTCATTACACAGTGTGGTTACATAGTTAGTACAAAGTGCATTGAAAATAGTACAGTA
AAAACAGTAACAGCACAGAAGAAAGTATCACAGCTACAGAGAAAGTGCCAATGCAATAA
>M00285:128:000000000-BF978:1:1110:13162:2305_1:N:0:46
ATTATTCAGATACATGATCAAGTACCATATTTCATTAGTACATTCTTAGTGATTGACTTGTTCTGCCCAGGTCATCTGTC
TCCTTCAAACATAACATTATTGTTTAAAGTGGTGCTCTGTTTTGACATTTTGTAAATGTTAAACATTTTTAATACTGAGT
TAATACATATTGTATTTGTTCTAGCAGTCTTTACATTTTGTGTTATAGTATTGGGGTACTAAAAT
>M00285:128:000000000-BF978:1:1110:22003:2306_1:N:0:46
AATAGACATTACTGTGCCACCTAATACATTAAGCAATGGCTCATCCAGGATTGAAAGAGGCTGCAGAGGGTTGTAGACTT
AGCCAGCTCCATCACAGGCACAACCCCATCCACCAGAGGACATCAAGAGATGGTGCCTCAAGGCAGTGGCATCCATCATT
AAGGACATTCACCATCTGGGACATGCATTCTCATTACTACCATCAGGGAGGAGGTACAGGAGCCTGAAGACCCACACCCA
ACCATTCAGGAACAGCTTCTACCCCTCTTACATCAGATTTCTTAACGTTCCATGAACATT
>M00285:128:000000000-BF978:1:1110:7543:2306_1:N:0:46
GGAATATGGGATTAGCATAGACAGTAGCTGATGGACAAGTTGAGCTAAAGAGCCTGTTTCTGAGCTGTATGACTCTAAAA
ATCAATATTCTAAATGCTTCAAATGAACATCTTTGCTTTTGTTCCTTGTAGACATTATAGTTTGGAATCTGAACACAGAG
CTCAATGACTAG
>M00285:128:000000000-BF978:1:1110:17159:2312_1:N:0:46
AATAACTAAAAGAATAAACTATAAAGCTAAATATGATTAAGCATCATAAGGTAAAAGAAATTAGTTAAAAATATGAAGTG
AAATAAGCAAACCACTTGCCTGTATACTTTTTTTTACTCAAAGGGGGCAATTTCATTCAAAGTCACATGGATTAATTTAA
TTTGGCAGTACACATGGAAGTCAGAGATAAGTTAGCCTGTGAGGAGTATATGACAGAATGTTGTCTACAGAGATAATTAA
ATTTAGCCCAACACATTCATGCTCCATATTGGCATCATGGTAATTAATTGGCACTCAGTG
>M00285:128:000000000-BF978:1:1110:15708:2313_1:N:0:46
CACCCCTGGTTTTCTCTATAAAACACCTTTTATTAAAGCAAATTATTGATTTCAACATGTAAAGTTCTAATAGATGCAAT
AAATAAGGCTGTACTAATGTCGGCAACCCTGCTCCATATAATCATGGATTTTACACTATACTGGGTTTCTGAAGACCCAA
AGGTATGACTTAAACATTATATTATCTGGTCAAGGATCTGGGTCTAATACAACTGGAGTCTCATTTTCGAGTTGACTCTA
GCCTGAGCTAAAAACACCAAAATATGAAGGGAAGTTTAGGATGATTTGGTCGACTGGGTT
>M00285:128:000000000-BF978:1:1110:17388:2314_1:N:0:46
CGATTATATTAAATTTGAATTAGTTTGCATGATTCAGGGTTGTATTTAGTTTTCCTTAAGATAAATGGATTTATCACAGA
AACATTTAATAGATGGATCATGCATATCAAATTACACACGATGTGAAAAACATGAAAACTTTAACATTAATGTTAACACC
CAACAGCAAATAATTGAGTCCAGTTGTTCTTTAGAAACAACATTGCAGGCTAAAACCATTGCCAGGATTTTACCTTCCTG
G
>M00285:128:000000000-BF978:1:1110:13862:2314_1:N:0:46
GTCGCACACGGCTATAATGTCTCGCTTTTATTTTGAACTGACTATACTAAAAATAAGCATTAAAACATTAACTCATTGTA
TTACTCATCACTAGGATCACTAGCTGGTGGAACTGCGTGTCTTAGCTGCGCCACATCTTCAGCGGTAACCGTATCAGTAT
AACCATTTAAATCACTGACCACATACTGAGTGACCGCCGCCATCTGCTCATCATTCATCATCTTATGGAAGGATGGCATG
CCACGAAAGCCATTAATCAAGATATCAATGATGTAATACTTCGATTGCATCTTACTGTTT
>M00285:128:000000000-BF978:1:1110:9406:2315_1:N:0:46
CTGATAAGTAAATTTGGCTCGTATTGATTAAAAGTGATTTTTGTCAGTATAAACAAAAAAATGATTTAGAAAGAGAAATG
GAAATACAGATGGCTTCCAGGAAAGGGAACTCTCACTCCTTTGATTTTACAACTCTCTCAAATTTTAACTTGCACTACAA
CTTTTTTTTTTTTAATAAAACTACCTTTTATTTCTGCTGATTTCCATTGCAAAACACTTATTTGGTTCTTTCACATGTGA
CAAGGTAGCTCACTGTTTAAAAAGAAGTCTAATATACTGACTAATGGGTTCTGACAAGGT
>M00285:128:000000000-BF978:1:1110:16220:2316_1:N:0:46
ACACTGAGGTGTCATTTGGGTTCCAGAGTGGAATGCTTGGATTTCATAATCACTCTCTATTTTTTCTCTACATCTACGTT
TTGTCTTCAGTCAACAGTGGTTGTCGAAGGAGCCTTTGATCACATTTCACCTTACGGCTTGCTGAACTGAACTTTGAGAA
TTATTCCTGGGCTTGGAGTGTGGGA
>M00285:128:000000000-BF978:1:1110:21971:2318_1:N:0:46
GTTCAGGGTGTGTCACCCATTCGGAGTTTCCCAACAGTGCATTCCCTCACACTTATCACCGTTCCAACCCACTGACCGCT
GTCTGCCCGTTTTACAACTCATCGATGTCCCGAGCACAGAA
>M00285:128:000000000-BF978:1:1110:13772:2319_1:N:0:46
ATGATCAGTTGATACAAAGGTCCCAGAACTGGGAATGAAGTATGGGCCAGTTGTGATGTGCTGAATCTGGAAACTCCTTG
GATAATACATAATGATTTTGATTAGACTTTCATGAGGCAGAAACAGCCCCAAGATTTCAGGAGTTTGGTAAGACGTGAAA
AACATG
>M00285:128:000000000-BF978:1:1110:14117:2320_1:N:0:46
ATAATTTTTGAAATTTTCAAATATTGAAATTTTTGAAAACCAGAACTAAATTTCAAAGCAAACTAGATTACTTTGGATTC
ACTTATCAATGTGATCAATTTGGATTATTTTTGGATGCCACGTCCGTTTATAGCGCAGAAATAGGCCCTTCGGCCCACCA
AGTCAATGCCGACTATTAACTACCCATTTACACTAATCCTAATTTCTTTTTTATTTGCCTCACATTTTCATCAACTCGCC
CAGATCCTACCACTCACCTCCACAATAGGGGCAATTTACAGTGAACAATTAACGAACCA
>M00285:128:000000000-BF978:1:1110:18992:2321_1:N:0:46
TTATTGTATTTCAGGAAGAAGTAAGTATTCATGGAAGTTTATGATGAGGTGTTAAAATTTGCAGATGGTCCAGGCTGTAA
AACAGCAGGGATAGAATTACAAAATAGGAAACTAGGTTGTCCTTCACTGTATGGTATCTACAATGTTTATCAATATCCCA
CAAACAGATCATTAAAGAAACAATTTACAGACATTCCAGAGAAAGATGCATAACTAGAAATGACCAATAGGGAACACTTC
TTGGCATAGTTTTTATTGCAGGGAGTAGGGCTTGAGAGTTGGTGCTGAGATAAGGTTGTG
>M00285:128:000000000-BF978:1:1110:17402:2322_1:N:0:46
CTGGGAAATGAATGATTTTAGCATAACACGCTGTTTTAGCCTAATAAGAAATCTGGTGATATATCAAGATTACCTCTTCA
AGGGTAAGAGGTATAGTGAAATAACTGTTTCCAAACGACTCAGCAACATGAAATACATACACTACAACTGTTTTCATGTT
GATTCTCCATGAGGATGTGTAAAAT
>M00285:128:000000000-BF978:1:1110:22944:2324_1:N:0:46
GACACACTTCTCAAAGTTAAAATAATACTGAAGCTTGAAATTGGAAAGAAAAGGAGAAAATGGTAGAGATACCTGATCAA
GCAACATCTGTGGAGAAACAGGTTGATGGCATTTCAGTTGGACTGCTGAGTATTTTCTGTTGGGACCTTTCCATCTTCTT
GCATGACAATCCAAACGTGTTAAGTGAGCTCATCTCAGAACAGTTCTGGCAGCTCAAAAGTTGACATACATCAGATTCAG
CTGAAATATCCACCACCACAG
>M00285:128:000000000-BF978:1:1110:20388:2324_1:N:0:46
TGGTCCAGTAACATAGCCACTGTGCTATTTAATCTTGTAGAACATAGAACATAGAAAAACCACAGCACAGTTCAGGCCCT
TCGACCCACAAAGCTGTTCCAAACATGTCCCTACACTAGAAATTACTGGGTATTCCCATAGCCCTCTATTTTACTTAGCT
CCATGTACCTATTTAACAGTAAGTGTTACTAATTAAGTAGAAATATTTTTTTATCTTTTATCAGTGACATGTCTTTTCAA
TGGTTGGAATGGCTGTTCTGAAGGTATAACTTTTTATATGCCAACAGATATAAGTAAGA
>M00285:128:000000000-BF978:1:1110:17130:2325_1:N:0:46
GGATGATGATTTTGCAGGTTCCTTATGAGAAGTATTTTGTGAGGAGGTGACCTCATTGAAACTTACTTTATGGGGTCCAC
AGGCTGTATGCATGGAAGGTATTTCTCCTGACAGAGTGTAGAGCCCTGGATCAGAGAATGAGGGGTAGGCCAACTTGGAT
CTAAATCAAGAAGAATTTCTTCACTCAGAGAGTGAATCTTTGGAATTATCTACCCCAGAGGGCTGCAGAACCTCATTCAT
TGAGTTCATTCA
>M00285:128:000000000-BF978:1:1110:23212:2327_1:N:0:46
CATTTACCAAACGACTCAGCACCATGAAATACATACACTACAACTGTTTACATGTTGATTCTCCATGAGGATGTGTAGAA
AGTGGCAAATGAATAGTTTTAGCTTAAAATAAATCCAAATAGGAAATCTATTGCTCTATCAGCGATTAACTTTTCAAGGG
TAATAGGTACGCTTAAATAAATGTTACCAAACGATTCAGCAACATGAAATGCATACACTACAAGTGTTTTCATGTAGATA
CTGCTGCGTTTTGTGAAGAAACTGGGAAATGAATGGTTTTGGTTTATAAAACGCTGTTTT
>M00285:128:000000000-BF978:1:1110:15623:2328_1:N:0:46
TGGTTGGTATAGACCAGTTGGGCCAAAAGGCCTGTTTCTCTGACTGAGTTCATCCTCCCCCACACAACTTTCTAAGAAAC
CATCACAACCCTGCAATGTTCTGAATGCTCTACTCCATTTTTGGTCTCTTACGCATGCTCAATTTTCACAGCTCCACCTT
TGGTAGCTGCCTTTCGCTGCCAAGGGCTAAGGTCAGAAATTAATTCCCTAAATGTTTCACCTCTCTCTTTAAGGTACTAA
GTAATCCCAACATTTTTAACCAAGCTCTCGATCTCCTGT
>M00285:128:000000000-BF978:1:1110:22826:2331_1:N:0:46
ATCAGGTTTGTGTAGAAAGTGGCAAATCAATGGATTTAGCTTAATAAACGCTGTTTTAGCCTAATAAGCAATTTGGTGAT
ATAACAAGATTACCTTTCAGGGGTAAGAGGTACAGTTAAATAACTGTTACCAAACTTCTCAGCAGCATCAAATACATACA
CCACAACTGTTTTCCTATTGATACTCCGTGCGTTTTGTGTAGAAAGTGAGAAATC
>M00285:128:000000000-BF978:1:1110:15105:2331_1:N:0:46
AGTCACAGCTTGCATATTGGAAAATAGTTTTGGTTTTTGAAGTACAATTATCTTAGCCACAGCAAGTTGTTGGGCAGTGT
TTTTAGATCAAACTATCTTTAGCTGTTTCAGTGATCATCCTTGCTTCATAAGATCAAAAGTAGAGATATACATTCATGAC
TGAACCAGTGCTCAATTCTGTTTACAGTCTTCAAATAATGAAGAAGCAAATGCCTGTGTATAGCAATAAT
```
