## Supplementary Information_PartialGenome for "Genomics to aid species delimitation and effective conservation of the Sharpnose Guitarfish (*Glaucostegus granulatus*)" (part 59 of 235)

```
>M00285:128:000000000-BF978:1:1110:24351:2332_1:N:0:46
GTATCCTTCTCTGTTATCTCTCTGTCTATCCATCTCTCTATAACATTTCTCACTGTCTATCTGTATTTCTATCTACCTAG
CTATTTTATCTCTGTCTAAGCTTCTATCCATCTATTAACCTATCCCGCTATTTATGTGTCATTTATCTGCCTCTCCATCT
ACCTGTCTGTCTATCTATCTAACTATCTGCCCATCTATCTATCTAACTATGTGTTTATCTATCCAACTATGTGTCTGTCT
ATCTATCCATCCATCTGGGTAAAGTTCATAG
>M00285:128:000000000-BF978:1:1110:10264:2333_1:N:0:46
TGCGGGAGAGTTTCCATGCTCTTTGGACAGCTAGAGGCAAATCAGTTGGCATGAGCAAGTAACTGGTACTTGTGTCTGAG
TGGTTTTCAAATTCTTCCCAGGTTGCTTTCTTCCTACTTACTGGTTACTCACT
>M00285:128:000000000-BF978:1:1110:13909:2336_1:N:0:46
ACTTATTAACCATGCCTTGTACATTCTCATCCAGTTCATTGATATAGATGACAAATAGCAATGGGCCTAGCACTGAACTC
TGGGGAACACCACTAATCATGGGCCTCCAGTCCGTCCTAAAAACTTTCCACCATCACCCTCTGCTTCCTGCCATCAAGCC
AATTCTGTATCCAATTAGCCAGCTCTCCCTGGATCCCATGCTATCTAACTTTCCATAGCAGTTTACCATGCAGAAATTTA
AAGATCTTACTTGTCCATAGAAGCATCTACTGCCCTGCCCTCATCAACCTTCTTGGTTAC
>M00285:128:000000000-BF978:1:1110:10719:2339_1:N:0:46
GAAATTATCATTCGGTTAGCCTGACCTTAGTGGTTGGTAAGATTTTAGAGTCCATTATTACGGATAAAGTTTTGGAGTAC
TTGGAAGTGTTTGATAAAATAGGATGAAGTCAGCACGGTTTCATTAAGGGGAGATCTTGCCTGACAAATCCGTTAGAATC
CTTTGAGAAGGTAACAAGTAGGATAGACGAAGGAGAGTCGGTGAATGTTATTTACTTGCATTTTCAGAAGGCCGTTGATG
AGGTGCCACACACAAGGCTGCTAAACAAGATAAGAGCCTATGGTGTTAGAGGCAAGGTGC
>M00285:128:000000000-BF978:1:1110:23442:2343_1:N:0:46
CAAAGAAAACCGTTATCATCCAAATAAGAATCAAGTAAAGGCTGTGTGGGAAAGTGCACACGATATGGAGAATGATTTGA
AATGAGACTGAAGTCTTAATTAAACTGAAAGGGTTTTAAACAATAGCTTTAAAGGGTTAAGTGGCATTTCTCTGCACATT
ATCATCAGAGGCCTTCAAGAGATCGGAAGAGCACACGTCTGAACTCAGTCACTCCGCGAAATCTCGTATGCCGTCTTCTG
CTTGAAACAAAAAAAAAAAAGAAATAAAACTCGCAGACAGAAGATAAACAGAGATCAAC
>M00285:128:000000000-BF978:1:1110:22807:2344_1:N:0:46
CTGTGTTATATGACTTTTGCTGGCTTGGTATGCAGGATGCTACAATTGGCCGCACCATTATAGACCAGGGAGTGAGTAGA
TCAATATTCCCAAATGTGTAATAGCTCACTATTTGTTAAAACTGTTTTCTCACCCTATCCCTACTCCTCATTTGAATAGA
CCACCGTTGCTTACTGTCAATAATGGCTGGTCAGTCAAAATGTGAGAAAATTCCCACAAAACAGTCTCCAAGTGTGTGTT
ACATTTCAGAAGGGAAACAGAGAAATACAGCAAAATTAAATCATTCTGCTTATCTTGACT
>M00285:128:000000000-BF978:1:1110:20913:2345_1:N:0:46
TTTTACTGTTTGTTTACATAAATTTTGGTGTAATGTGGGGCAAAAATCTCTTTAATGTAAGGAGTTCAGTGTTATATGCC
ATTACGGTACAGTAATGTTAACTTGTAAATAATTTGTCAGAAAGAAAATGAACATATATTTTAGGCAGAGATTCTTATTA
ATAAAGGGCTGGGAAATAGCTCCTGTAATAAATGATGTACTTTTATTTGGAATCAATGCTTTTCCTACTTGGATCATGTA
AATTATTTAACTCAGTTGGATTAAGGATACATTTTATATAATTGTTGAACTCTTCAATGT
>M00285:128:000000000-BF978:1:1110:18436:2345_1:N:0:46
TTCCCCTTCCACACTTTTTTGAAAAATACACATTCCAGAAGTTGATAGATGATGGTCTCCTCCCCAACAAACCCCTTCAA
GGGCAATGGGATGAAGACTCCAGTTTTGCATGGAGGATCTGACAGAGAGGTCCTGCAGCTTGTTTGAAAGTTCAGCTGAT
GAGGCATTCTGCAAAATGATTTAAGCAGCAGGATTCACCTCCTCCTTCTCCCAAACAGCT
>M00285:128:000000000-BF978:1:1110:18027:2346_1:N:0:46
GGCAGCCGTGTTCTGGCACCTACCAGTCTGTGTAAAAAAAACATGCCTTGCACCTTTAAACATTCCCCCTCTCACTGTAA
ACCTATGCCCTCCAGTATTTGATATTTCCACCCTTGGAAAAAGACTCTGACCGTCTACCCTATCTATGGCTCTCATAATT
TAATAAACTTCTATCAGGTCTTCCCCTCAGCCAAGAAAACAACCCAATTTTGTCCATCCACTCCTTATAGTTTATACACT
CCAATCCAGGCAACATCCTGGCAATCCTCTTCTGCACCCTCTCCAAAGCCTCCACATCCT
>M00285:128:000000000-BF978:1:1110:21760:2346_1:N:0:46
AGAGGTGATTGGTTCAGGAGTCTGACTGCAGTTGGGAAGCAGCTGTTCTTGAGTATAGTTGTGCAGGCTTTCAAACTCCT
GTAGCTTCTCCCAGGCAGTGCATTCCAATCACCATCTGGGTGAAAATTTCTTACCCTTGAACCCTTTCTAAATCTCCTGT
CCCTCATTTTCAATCTTTGCCCCTTGGTTCTA
>M00285:128:000000000-BF978:1:1110:22697:2353_1:N:0:46
GCCGGCTGCTACACCAAGGCAGCGAGAGGTACAGACAGACTCCATGGTGGGGATGATGTTTTCCGTGATGTGCTGGGCGG
TGTCCACAACTCTCTGCAGTTGCCATACCAAGCCGTTCTGCTTTGCTTCGAACCTCTTGGGAGATGTACGACTTTCTAGT
TAGACATTGGTATTGTAACTGGGGAAGCATATTGGTAAATGCTTATTTGAAGTGGACCAGGGACTTATTCATGACGAAAG
ACTAAAATTCAAGTTAAGTGATAAGATTTGGCTAGCTGTTTGAATCCATTTAAGTTACTT
>M00285:128:000000000-BF978:1:1110:21330:2353_1:N:0:46
CCAAGGAATACAGACCCAAACTATTTAGTCTCTCTTTATAGGACAACCCTCTCATCCCATAATAATCTGTCTTTTGATTT
CTCTTACTGAAGTGCATGACTTCATACTTATCCACATTAAACTCCATTTGTCAGTCTTTTGCTCACTCACTCAAACTATC
TTTATCCCTTTGTAGAATCACAG
>M00285:128:000000000-BF978:1:1110:10442:2357_1:N:0:46
AGTAGGTTGCTGCAGGGGTGCATCCTGTAGTAAGATGCTTTCCACTTCATCACTAAATCCAGTAATACTAAGACTTCTGC
TGATGCAAAAGGACCCTTTTTTTAATGTGCCTTCAACAACCTCGGGGCAGTCCATCTGCTTTGCAGCTACTGACGTACAT
TTTAAAAATGTAGCCGCTGTTGTAAAGTAGGAAGCGTGAAAGCCAGTTTGCCCACAGCACGATGGCACAAACAGCAATGT
GATAGTGATCAGAACGGGGCATTGGCAAGCGCCAGGATGCCAGGGAGCACTTCTTTGGTT
>M00285:128:000000000-BF978:1:1110:18389:2362_1:N:0:46
AGCAGCGAGAGTTATTAGTAGACTACAAGAAAGATTACTTGGATAAATTACTTGGACAGCTATTGGGAGGGTTATTCATG
GTCTACCTTGAGAACTTCTAATGGGCCACAGGACTAAGTCATGAATGGAATACATGGGGAGTTATTAATGTACAATGGAA
AGAGGAATTAATTTACTATAGAGAGTGTGATTAATCAATTAAAAAGGAAATCTATTAATAGACTGTGATAAATAGACTCT
GGGGATTACTGGACTACAGGGAGAGTTATTAACCAACAATGGAGATTTATTAACGGATTT
>M00285:128:000000000-BF978:1:1110:13982:2363_1:N:0:46
AAGGCATTACCTTACATTCCTTTGGATTTAATTTCCTTTGTCACTTTCCTTCTCACTTCACTAATCTCTCCACATTTTCC
TGTGGTCTGCAACTGTTTCCCTTATTACAAACCACTCAGCCAATTTTGATTTCTTCTGCAAATTTCATAATCGTGGCTTC
TAAATTTAAATTCAAATCATTGTTTTTTTACCACAAAATGTTTCCACTGGGTCCTGGGGAACTCAATTGCAAGCAGCCAT
CCAGTCATTTAAACACCAATCAACTATTGCCATTTACTTCTATCACACAGCATCTGATGG
>M00285:128:000000000-BF978:1:1110:22728:2366_1:N:0:46
TGGTAAAAACTTTTACATTTGAATTAAGTTTGGGTTCATGATATAATTTTGCTGGTACTGATAATAACTTAACAGCTATT
AAATTGGTAGTTTTGGATCAATTACAAGAGAAAATATGTAAAGTTT
>M00285:128:000000000-BF978:1:1110:8258:2370_1:N:0:46
ATGATTTGTCACGCAAGTTGCTGCAGTTTTGTTCAGAAGATTAATCTTCAATTCTTGGTTACACCAGGATAGTCTCAGGG
TAGTGACAAACAAACCCATCAGTCCTACCAATTTCCCTAAGGAAGTTTTATTCATTTTCAAAATGAAAACTGTCAATCAA
AGAAAATTAATGGCCAATTCACTATCATGAGTTTTTCACTGCACCAAACCATGAAAGGGTATTT
>M00285:128:000000000-BF978:1:1110:20812:2372_1:N:0:46
TGGATAGTCAATGTTTTGGTCTTTCAGTCCAGATAAGGGGCCTCCACCCGAAATGTCGACTGTCCATTTCCCTCCACAGG
TGCTGCCTGACCCGCTGAGTTCCTCCATCATATTATTTTTTTACTTCTGTCAAAGACACATGTCCATGAACTCTACCTCA
TTATTGCTCTTTAGCACTATTTTATTTATGGATCCTTTGGTAACTTATAGTAATTTTTATGTCTTGCACTGTACTGCTGC
CACAAAACAACAAATTTTATTACATATGTAAGTGATAATAAACCTGATTCTGATTCCGAC
>M00285:128:000000000-BF978:1:1110:21608:2373_1:N:0:46
CTCCGCTCAAGTTTTTGGTCAACGGTGACCCCAAAGTATTAGAGCCATAGAGTCATAGAGCATGGAAACAGACTTTTCAG
CCCAACTGGTCCATGGCAACCAAGACGTCCCATCCAAGCTTGTCCCATTTGCTTGCATTTGGCCCATATCATCTTAAACT
TTTCCTATTAGATCGGAAAGCACACGTCTGAACTCCAGTCACTCCGCGAAATCTCGTATGCCGTCTTCTGCTTGAAAAAA
AAAAAAAACACAGAAGAACATCAACACACTGTATAATCACTGCACTAGTCTCAGCGAACC
>M00285:128:000000000-BF978:1:1110:9963:2375_1:N:0:46
TAAATGACAACAGTTGTAGTGTATGCATTTCATGCTGCTGAGTCGTTTGGTAACATTTATTTAAGTGTACCTATTACCCT
TGAGAAGTTAATCGCTGATATAGCAATAGATTTCCAATATGGCTAAAACAGCGTTTTTTATGCTAAAACCATTGATTTGC
AATTTTCTTCACAAAACACATGGA
>M00285:128:000000000-BF978:1:1110:20858:2376_1:N:0:46
GTACTACCTCAATGCACTCTGTACTAACTCAATGTAACTGCACTGTGTAATGAATTGACCTGTACAATCTGTTTGTAAGA
CAAGTTTTTCACTGCACCTCGATTCAAGTGACAATAATAAACCAATACATTCCTCAATTCCATTTCCCCCCCCTACTACA
ACACTTGATTTCCTTTCTGATTTAAAAATCTATCGATTGTGCCTCTTTAGGATTCATCATCCGCAGATCTTT
>M00285:128:000000000-BF978:1:1110:12995:2378_1:N:0:46
ATTAGCCCATATCATAAATTTTAGGAATAATTTGAGCAAAATTTACTAAATTAAAATTGATCCATTCACATCTTTTTAAA
TATTACATGTATTTAAATTTTATCTAAATTAACTCAGCTGCAAGCCACAATTAAAACCAAATTGATCATAACTTTAACAG
GGCATTTACTGCCTGCACCACTGAACTTTGAGTGGTAGTGATACTCAGGCTGACAATGTGTGTGGGACATTTGAAGATAC
AACATTCTGTTCAGTATTTCT
>M00285:128:000000000-BF978:1:1110:14805:2378_1:N:0:46
TGGGAAAAGTGAGCAAAGGTAGCGAAAACTAGCTGAAGAGGTGAGTGGATGTGGGAAGAGAACGCCAGGGTGTCGGATAC
CTGAAACAGGAAAAACTTGAAAATTCAATGTCTCCTGTTTCATTCCCCTCCCTGATTCCATCTGCCCAGCATCTCTTCAA
CATCTGGTTCCATATATCACCTACCGACCTCTGCCGCACACCTTCATACCGCAATAGACTGTCTCAATCCTGATGCAGGG
CCATGAGCCAAATGATTAAGTTCCACAGACTGCCAACACAATGCTCCTTGACGTGTTGGG
>M00285:128:000000000-BF978:1:1110:17737:2379_1:N:0:46
AATGTCAGCTTTGGTCTAGTGTACAAATTGGCAAATCAATTCATACTGCTTTGAAAACGCTGTTTTAACCAAATTGTCAA
TCTTCTGATATATCAGCAGTTAACTTTTTACTGTGAAGAGGCACAATCAAATTCATGTTACCAATCTATTCAGCACCATG
AAATACATAGAATACAATTGTTTGCACAACGTAACTGCTTAGATGTAATGGCAATGCATCAAATCAACGCATTCTGCTTT
CAAAACGCTGTTTTTGCCAAATAGATAATCTTCTGATATATCAGCAGTTAACTTTTCAGG
>M00285:128:000000000-BF978:1:1110:8633:2379_1:N:0:46
CCAATGAGTACAGTCCAAGAGCCGACAATCGCTCATTATATGTAAGCCCTTTCGTTCTGGTAATCATCCTCGTAAATCTT
CTCTGAAACCTCTCCAGCATCAGTACATCCTTCCTAAGCTAAGAGCCCCAGTCAAGCACTGGAATCTCCAAGGCTATGGA
TCAAGTGCAAGTAAATGGGATTAGTATAGATGGGTACTTGATGGCAGAAAACATGGACGTGATGGGCAGAAGGGCCTTTT
TCTGTGCTGTATGACT
>M00285:128:000000000-BF978:1:1110:9204:2379_1:N:0:46
CACACACTCTTCACCTGCTGGATGTCCAGTGTAGCAGGTCGTTAATGGCAGTGACAGTTGTTCCCTTCCTCTTCTTACTC
CCACGGCCAATTTCAGCAGTGCCAGACACCACTCAGAGGATTGTGAACATACTCACGATGGACAGTGTGGCGTGGTCTCA
GGCTGGTTGGTGGGGTCAGATGAGATTGGTTGGAGGCTGCACCAGGGGTTTGGTTGGTGAGGAGATTTCAGTGGTCAATG
GGAATATTTGAGTCAGCGTCATGAAAATTCACAGC
>M00285:128:000000000-BF978:1:1110:13530:2381_1:N:0:46
TCCCACCAGGATCACAAATTCTGATGCCTTGTTCGCTCTCAGTGTGCAAGGATTTCGAGAGCCAGCTTCCCAAAGACTGA
GGGCAGCCGGCTGGGAGATTGCCCCCTTCCAGCATCTCAAACCTAAGACCAGTCCAAGACACCTGCACTACATTGGTGCA
AGCAACAATGTCCCCGGTAAATCTCAGCCCGAGCCTCCCTGAAGCAGCATCTGCTCTTGGTTTGTGAACTGTCTGTAAAG
AAAAATGGCCTGAACAGCACAGTACCATCCCAGCAGGATGTGGAAATGATGCCATTTTTT
>M00285:128:000000000-BF978:1:1110:20758:2385_1:N:0:46
TCCTCCTGATTTAGGAGGAGACCATTTAGCCTATCGTGTTGATGAAGGCTCACAGAGCGATCCCATCATCCCACTAATCC
ATTCCCTACAATCAATTTTCACCATTCTATCACCCACCTACATTGAGGACAATTTATAAGCTACCAGCCTGCACAATCTT
GGAATGTGGGAGGTAACTAGAACAGGTGAAATAAACCCAGGTGCCCACAGGAAGAATGTGTAAGCTCCACTTAGACTGCA
GCCAAAGTCAGGACTGAACCCAGGTCACAATTGCAAGCTAGAACTGATAGTCACCAAAA
>M00285:128:000000000-BF978:1:1110:17115:2389_1:N:0:46
TTATGGAAGCTGTGTTCACTCTTTATTGACCCCCTGTGGAAAATCTGACCCCTCCAACCAGTTATGGTGTTTAAGACTGA
TACTTATTGTCCTTGGGTGGGCTATGGAGAGTTTGGAGGGAGGAATAGAAAATGTAGATTGGGACAAAATATCCAGAGAT
TCCCAAATATTCCATAGACATTTCAAGCTACAGTCAGCCAGATTGATGGGTTCCTAGCCTATTGAACAGGAAAGCCTGCA
GTGTGGCCTGTAATAGATGAACAGAGATCAGAGGGATGGTGATGGGAAGGGATGAGATGG
>M00285:128:000000000-BF978:1:1110:19257:2392_1:N:0:46
TAACACAGAGTGTGTTGCTCTGCAGTACCAGAGGAATTTATCGAATCAGGTGCACATATTACGTTTAAAAATATTTAAAC
CCACGCTTAGACATGCAAGACAAAGAAAGATACTGCTCCAATATGGCGAACTGGATTAGGCTCGGCATGGACGTGGTGGG
CCGAAGAGACTGTTTCTGTGGCACCATGGCATATTTTTTTTCAATCACGAGAAAGGTGTGTTTTTCGCAGCCTGATCTTA
T
>M00285:128:000000000-BF978:1:1110:10580:2393_1:N:0:46
TGCTGATCTTCTTCATCTTACACTATGTTCTTGCCCCCTCTCCCCATATCTCCTGATTCCTTTAATATCCAGAAATATAT
AGATCTATTTTGTACACGGTCAATGAGTGAACCTCCACAGCCCTCCAGGTCGAGGATTCCAAAGATTCACTAGCTTTTGG
GTAAAGACATTTCTCCTCCTTTGTGTCCTAAGTACTTATTTTGAGACAGAGAGAGCCCTAATTCTAGACTTGTCTGCTGA
GGCTGAGTTCCTCCCCACTGCTACACTGTCAAGCCCTCTAAGAATTTTCTCTGCTTCAGT
>M00285:128:000000000-BF978:1:1110:19672:2394_1:N:0:46
GTGCTCCTCACTCAGTGTGCCAGTCATAGCTTGGAGTAGACCGCCAAGTCCCAAAGCAGCCTTAAAAGCACGCTGCAAAA
TTAAGCAACTAGTATCTAAGCAACTCTTGAAGTCTTGTGACTGCAGTGAACAGGGTGCTATTAAAGTCTATGTTCCCAGA
GAGGATAAGAAAATGTGACCTTCTTCCAGTTGCAATCCTCAAAGCAAGTGTTATTCAAAGAGGGATGTATAATTCTTGGC
ATATGCTCTGTGCAAAACTTTACCACAGCCACACATGGAGGGCTTATAAC
>M00285:128:000000000-BF978:1:1110:22518:2395_1:N:0:46
TTCAGAACCTGCAGTACTTTGTTTCTGGATATTAATCTATTAATCTATCTTGGATTGGCAGGTTCTGATCTTGGACACTA
AAGTAAAGCAAATATTCCATTTCCAGGAACAAACTTTGTTCACCATGATGAAAATGAACATAAAAATATAATACAAAGAC
AAAACAGCTATCAAGTTGTAGGGCATCAATTCAAAGGGT
>M00285:128:000000000-BF978:1:1110:9597:2400_1:N:0:46
CCCTGAAGTGCAGGAAAATAAGGGGAGATCTTATAGAGGTATAGATTGGTGAATGCATGCAGGCTTTCTCCCCCAAGGTT
GGGTGAGACTAGAACTAGAGGTCAGGTTTAGGGTGAAAGGTGAAATATCTAAGGGGAATCTGAGGGGGAACTTCTTCACT
CAGAGGGTTGTGTGAGTGTGGAATGAGCTGCCAGTGCAAGTGGTGGATGTGAATTCAGTTGTAACATTTAAGAGAAGTTT
GGATAGGTACATGGTGGGGGGGGATTTGGAGGGCTATGGTGCAGATAGATGGGACTAGGC
>M00285:128:000000000-BF978:1:1110:19219:2403_1:N:0:46
ACCTGCATAAATCACTTTTACCCATGTTAGGTCCCTCGCATTCTATGTCTTGGTGTTTAAATGCTCCTTAAATGTTGTGA
GAATATCTGCCTCCATTACGCCTTCAGGTGGTATATTCCAGATTTTGACCATCCTTTGTGAGAATATTCCCCCTC
>M00285:128:000000000-BF978:1:1110:15982:2404_1:N:0:46
CTCTATGCAAAAGATGCATTTCACTGTGTGTTTCGATGTACATGTGACTAATAAAGGAATCTCATCATCGAACCCAGGTC
TCCTGCACTGTAAGGCAAAGGCTCTATCTACTGCACCACTGATATTGCACTTCGGGCCTGGTTTTTATCCCTTGTCCTTG
AAGTCTGCTGACCTTGTCCTTGAATGTGGTCAATGACTGACTGAACTTCACTGCCTCCTGCCCTAGAAACATGGAAAGAT
TTACAGCCCTCTGGTTAGGAGGT
>M00285:128:000000000-BF978:1:1110:17300:2406_1:N:0:46
GAACTAGCTGGGTCTCTGACCCAGATGCTCCATTGCATTTACGACACTAATTTACCTTTCAGTGTCAAAAGTTGCCCTGA
TGTACCCTGTATATAACAAGGACAAAGACAATCTAGTCAGTTATCATGTATACTGTCTACTTTCATTCAACAACAAAGTG
ATGGGAAGTATCATTGGCAGTGGATATCAAGTGGA
>M00285:128:000000000-BF978:1:1110:16858:2407_1:N:0:46
TTATGGCAAAAATATGTCTTTCTTCTAATGATTAAAAATATTTACAATGGAATACATGTCCTTCCAGAATGGGGGCTCAC
CATTAGTTTCGAGGCAAATGGATTTACTGCAGGAAAACACCAGAAATGAAAGCTAGGACTAATGTTAGTAACTGGGTATC
TCTCTAAACA
>M00285:128:000000000-BF978:1:1110:20455:2410_1:N:0:46
TGGGAATCAGAGGAAATTGGAGCAGGAGCCCATGGCGGTGATCTCTGAGACTGGTGACTGTCTCAATCATAAGATCAAAA
GACAAAGGAGCAGTAGTGGGCCATTCGGTCCATCGAGTCAGATCTGCTAACTCACATTAGCTAAAATATGATGTCATTCA
GCCCGAGTTCCCGGCCTTTCCCCAATATCTCTTGATAACGACGAATTAGAAACCT
>M00285:128:000000000-BF978:1:1110:13297:2410_1:N:0:46
CTTCACACCCTACACCCTCACACCCTACACCCTCACACCCTACACCCTCAGACCCCACCCTGCACGCTCACACACCACCC
TCCCCCCCCTGTATCTCACCACGCAAAAACCGAACCAACCCCCCCAAACCCGAATCCCCCACATTCGACGAAAAAAAGTC
ACAATCGAACAGCAAACCCGTGGAGCGGGGCAACGCCCGAATCATAGACAAGAAAGACAGGAAGAGACTACCACTGAAAC
CAAATCACCAAGAGAAACACCGTGACGGGGAGTATGCAGCCAAAAACAAGACACAGACA
>M00285:128:000000000-BF978:1:1110:14175:2411_1:N:0:46
CTCCATGCTGCAAAGTGCTTTGCTGTATGGAACATTGGGTATCTGAAACCAGGATTGATGGGAAAAGACTGGACATTTAT
TTTAATTTTCAGATACAGCAATGGATATTACCTACTGGTCACTTATTCTGAATGTTCTAAAATAAAAGAGCAAGGAGATA
AATCTGTCCATGTCAAAATTTAATTAGTAAGAAAACATCATATATTCTGAAAAAATTCAATGCAGTCAACACAATAATTT
ACAATACAAGAGGATGAATTACATTTCCCCAAACAAGGCCATTCGTATTTCTGCAGGTCT
>M00285:128:000000000-BF978:1:1110:16287:2413_1:N:0:46
TTGGTTCATTATTGTCACATGTACCGAGGTACTGTAAAAAAAAACTTATCTTGCATACTGTTCATACAGATCAATTCATT
AGAACATTGCATTGAGGTAGTACAAGGTTAAACAATAACAGAATGCAGAATAAAATGTTACAGTT
>M00285:128:000000000-BF978:1:1110:23355:2413_1:N:0:46
GATCTACACTCTTTCCCTACACGACGCCCTTCCGATCTCGACTACACTCTTTCCCTACTCTGCTCGATTCCGATCTGAAC
TTCACGCCCGCCGTATTCGGCAAGCGTCCACGAGAACGAGGGAGAGCGCCGTTTGAGGAGGACTGGCGGAGCGCATCGAA
CCGTAGCAGGATGTTCACACAACATCAACAAATGATAAGGGAAGTGATATAGTATTTACTGCGTTGAGGTGCATTAGATG
ACCAAACAATCATCGACTAAAACAAAAATAAAAAGTAGATGAAAGATAAAAAAAATA
>M00285:128:000000000-BF978:1:1110:18674:2414_1:N:0:46
AGCTAAAACCATTGATTTGCATGTTTCTTCACAAAGCTCATGGAGTACCAACAGGAAAACAGTTGTAGTGTATGTATGTC
ATGCTGCTGAGTCGTTTGGTAACATTTATTGAAGTGTACCTCTTACCCCTGAAAAGGTAATGTTGATATATCACCAGATT
TCTTACTAGGCTAAGACAGCGTTTTTTTTAAGCTAAAACCATTGATTTGCAAGTTTCTTCACAAAACTCACGGAGAATCA
ACAGG
>M00285:128:000000000-BF978:1:1110:9279:2414_1:N:0:46
GACTATTCCCAACACCCCACGGACCCAGCTTACCCCAGTAAATCTGATGTAATTTTGTCATTTGGAAAGTTAAATGTTAA
AGCTCTTGAAGGTTCCCAGACACAAGACTAGAGACAATAACCAATCCATTCACAGGAGGTTGGTGGCTATGCAAATATTT
TGAGGCAGCATGCGTTAATTTTAATCATTTTTTTAAACTACAATTGGCTGGAGTTTCAGAGGCATTGGGTAACAAAACAG
GTAAGTAG
>M00285:128:000000000-BF978:1:1110:15179:2415_1:N:0:46
ACATGTATTGGAAAAGAACAAAGAAAATAAACTTATCATTCTGAAGTGTTTGTGTGAACTTCTCTGTCAATTCAATTACA
TTTCTCTTTTTAAACTGCAAGTGGGAATTATGTAGAATAAGTGAATCAGAAGTTGTGTGGATATAGTCTGTACAATGAAA
GTGCTGAGAACACTGGTGTAGCAGTGTGATAATGTCATAGCCTCAAACTTTCTGATTCTGTTACATCTTTTAAACATGAC
AATAAATGAAACTAAT
>M00285:128:000000000-BF978:1:1110:7135:2422_1:N:0:46
CTGGAAATTCAGTCCTTGGAATAAGAATGAACACCCCATTCATTTCTATGGGAGTGTCAGCTTGCAAAATGGGGAAAATA
TATGTTTATCTTAAATTGTTTTATTTCAATGTGTTCATTTAATTTTATTTTTAATTTCATGTTAATGTGATATTTAAATA
CTTTTAAAACTGCTGTACAGCTTTCACAGAATCCAAAGCTTCACCCAGTCAT
>M00285:128:000000000-BF978:1:1110:11351:2423_1:N:0:46
ACCAGCACTTTAAATGCCCGACACCAGCCCGTTCACTTTAATAACTATTTATTTATTTACCAGCCATTTTTAATTTAACC
TGCCGTATTTCATTTAATTTAAACTTCCGTAGCTTTTAATGTTTAATGTTTTTTAATGTTTATTCTGTCAAGTGTGTCTG
TGTGTCTCTGTTGGTTGTTATGTTATTTTATGGGACGAGCACCTGAGGAGGAC
>M00285:128:000000000-BF978:1:1110:13673:2423_1:N:0:46
ATATTTCTTTCATCCAGAGAGTAGTTAAAACCTGGAACACGTTGCTTGGTGGGGGTGATGGAGGCAGAGACTCTTGCAAC
ATTTGAGTATCAAGACAAGCTTTTAATTCACCAAGCTACAGGAGCCTATGGGCCAGCTGAAAGATGGTATTCATATAGAT
GAGTACTCAATGGTCAGTATGGACACGATGGGCTGAAGTGCCTGGTCTGTACAACTCTATAACTGATCGTTGCCTTACTC
TCAGGTCAGTTAAGTGATTTGGACAGAACTGTGTAATCTTTAATTTTAATCCAATTATG
>M00285:128:000000000-BF978:1:1110:9406:2423_1:N:0:46
AGATGGTATAGTGGACAATGAAGAAGGTTGTTTCAGCTGAGTAAGTGGGCCAAGGAATGGCAAATGGAGTTTAGTTCTGA
TATGTGCAAAGTGTTGCATTTTGGAAAGTCAAATCTCACAGTGAACAGCAGGGGCCGGGGGATTGTTGTAGAGCAGAAGG
ACCTTGGAGTGCCAATACATTGTTCACTGAAAGTGAAGTCACAGGTAGACAGGGTGGTGGAGAGGGGTTTTGACACGCTG
GGCATTGAGTATAAAA
>M00285:128:000000000-BF978:1:1110:6801:2427_1:N:0:46
CAAATTGGAAAGCAGTAGATATATCATCGATTAACGTTTCAGTGGTAATAGGTACAGTTAAATAACTGTTACCAAACGAC
TCAGCACGATGAAATACATACTATACAGTTGTTTTCCTGTCGATACTCCAAGTGTTTACGGTACAAACTGGCAAATCAAT
GAATTTGTTGTGCCAAACGCTGTATTAGCCAAATGGGAAATCTGTGATTATATCACGGATTAACTTTTCTGCGGTAAGAG
GTGCAGTTAAATCACTGTTACCAAACGACTCAGCACCATGAAATACATACTCTACAATG
>M00285:128:000000000-BF978:1:1110:11508:2428_1:N:0:46
GACTGTGTGTGTGTGTGTGTGTGTGTGTGTCTATCTGTGTGTGGCCTCAACAGCAGCAAGCTCTTGTCCCTCAGTTTGGC
CATGTCTCGCTCCAGCTGCCGGGTCTGTTCCTTCAGCTG
>M00285:128:000000000-BF978:1:1110:13712:2429_1:N:0:46
NNNNNNNNNNNNNNNNNNNNNNNNNNNNNNNNNNN
>M00285:128:000000000-BF978:1:1110:21413:2432_1:N:0:46
AAGTTACACACGACCCTGCCCTGGGAATACATCGCCAGACCTTCCTCATTGCTCGGTCCACGTCCTGGTGCTCCTGCCCA
ACAGAACAGTGGGAGCATCTCCACCAGAAGGACTGCAGACAATTAAAGAAGGTGGTTCACTGCACCTTATGGGCAGTTGT
GGATGGAAATGGACGCGCATCCAAATCCCCCAGAAATTGTAAA
>M00285:128:000000000-BF978:1:1110:12948:2433_1:N:0:46
AATGATACCTAATTGACCCTGACATTGAACTGGAATGTTAAGACCATCAGGTAAGATAATGAAAATTAAATGTGTTATTT
TGACTTAGTAGGAGCTCTTGCATCATATTCCATGCAGCTTAACTTGTGCAATTACTGTTGTAATTATCAAATAGCTTGTT
CATTTTCAAGAGCTTTCCAGGACTTATTTTAGTTTCAACTAAGCTTTGACATTCTATGAATAAACTTGTAAAACATCAGA
AGATTCCTTCTGATGACT
>M00285:128:000000000-BF978:1:1110:21583:2434_1:N:0:46
GAAAGTTGCTGAAAAGCAGATGGTACACAGGAAGGCGTGCAATACAATGATCTGACCCAGTCGTCATGTGTGCTGAGTGA
AACATAGTGCTCTTATTGCTGATATCCCATTAGCTGTGCACCTTGGAATGATCAGTTAGCACGTTGGATTAAAATACACG
TCAGCTAGAACCTCATGAGGGAGTTCTCACTGGTGAATGTGTTGGGACTTCATTGACCTTCAGTGAATTCTGATGAA
>M00285:128:000000000-BF978:1:1110:8819:2437_1:N:0:46
TCTATATTCGGGAAGTTGAAATCACCCATTATTACAACCCTATTATCTTTGCTTCTGTCCAAGCACTGCCTGCCAATCTG
CAGTCACACAGTTAGTACAAAGTGCATTGATGTAGTACAGTAAAAACAGTAACAGTACAGAGTAAAGTGTCACAGCTACA
GAGAAAGTGCAGTGCAAT
>M00285:128:000000000-BF978:1:1110:14320:2437_1:N:0:46
CTTCTTTAGGAGGATGAAGAAATTTCGCATGTCCCCTTTGACACTCACCAATTTTAATCAATGCACCATAGAAAGCATCC
TGTCTGGATGTATCATTGTTTGGTATGGCAACTGCTCTGCCTGGGTCATTCTCTCTTCTCTCCTCTCCCATCAGGCAGAA
GATACAGGAACCTGAGGGCACGTACCACCAGGCTCAAAAACAG
>M00285:128:000000000-BF978:1:1110:7624:2441_1:N:0:46
ATTGCTCCTCATCTCAGTCTTAAATGTGCAGCTGCCTATCCTGAGATTATGTTGCCTATTTCTAGCCTTTTCCCAAAGAG
AAGAAAACTGATGGTTTAGCAGGTGCCAAGGTAATTGCAGCCTAATGTGAGGTGATAATCAGAGCAGTT
>M00285:128:000000000-BF978:1:1110:10168:2443_1:N:0:46
GAGATGTGCGGCACATGTTTTTTTTACACAGAGTGGTGGCTACCTGGAATGCACTGCCAGGGGTGGTGGCAGAGGCAAAT
ACGATAGAGGCTTTCAAGAGGCTCTTAGATAAGCATATGGATGTGCAGAGAATGGTGGGATAAGAACAGTGTGTAGGCAG
AAGGGATTAGTTTGGTTTGGCATTTATTTACTAGTTTAATTAGTTTGGCACAATATTGTGAGTGAAAGGGTCTGTTCCTG
TGCTGTACTGTT
>M00285:128:000000000-BF978:1:1110:12326:2443_1:N:0:46
AATAAAGTAGAGGCAAGGGAGAGTGGAACCTCTAGCACATTGTCTCATGTAGGAGATCAGGGAATGGAGGACTGGGTGTG
TGCAGAAACCAATATCAAACATCCTCCCTCCGTACCTTTCTCTACAGTCCTCCCATTTTCTGCCAATCCGCCTCATTATA
TTGACCCTCATCCCCGTTACTCTACCCCTCGCTGCTCAGTCATTCCACACC
>M00285:128:000000000-BF978:1:1110:13047:2444_1:N:0:46
ATACGATGAGACGGACTCTGACCTCACCATCTACCTTGTTGTGACCCTGCACCTTATTGCCCTGCACTTTCTCTGGAGCT
GGGACACTTTACTCTGCACTGGCACTGTTTTTACCCTGTACTCCCTCAATGCCCCCTGTACACCCTCCTTGCCCCCTCTA
AGGCCCCGCTGACCCCAAAGGGGGAAGGCAAACCTGTGCACTCCGATAACACCGCGAATACTGAAACTCGGGGTGGTGTC
GGAATAGAGAAAATTAATGGGCAATAAGCAGTCCGAGACATGTATAGCGATAAATAATGC
>M00285:128:000000000-BF978:1:1110:16502:2445_1:N:0:46
CAAAAGGATACCAAGAGTTTTTTTAAATATATAAGAAGCAAAAGAGAGACGCGGGTTGATATAGGACCGTTAGAAAATGA
GGCGGGAGAGATTATTATGGCTGATGAAGAGATGGCAGAGGTGCTTAATCAGTATTTTGCGTCGGTCTTCACGGTAGAAG
ATATTAACAATATACCGGTTAGTCAAGGGTCTGGTGGGACGGAATTAAGGACAGTTAAGGTTACGAGAGAGAAAGTGTTG
GGGAAGCTAAATGGGTTAAAGACTGATAAGTCTCCGGGACCAGACGAGATACATCCCCGG
>M00285:128:000000000-BF978:1:1110:18067:2448_1:N:0:46
GAGACAATGTCTTCCTATTCCCATCATCATTTGTTGGTTCTAACACTTACATGGGGTGGTCAATAACCTTGGTTCCATGG
GAGTGTAAAGTTGAGTTTACAATCATATAAG
>M00285:128:000000000-BF978:1:1110:21985:2448_1:N:0:46
GTGTCAAAAAATCCACAGAGCAATATTAGAAAAGGAGACCCAAAGTTGGAGCGTGCATGTCATGCATGGAGATCCCTCTG
CCTACAGAAAGTAACCACTTCTTCTCCCATACTCTGACTACCAGAAAGTTAGCCCAGTTGGGTCAACAA
>M00285:128:000000000-BF978:1:1110:7725:2450_1:N:0:46
NNNNNNNNNNNNNNNNNNNNNNNNNNNNNNNNNNN
>M00285:128:000000000-BF978:1:1110:20561:2451_1:N:0:46
CTAGGTTCTGGATCTATTTTAGCAGAAGGTCCTTGTCTTTAAGAGTGGCAGGATTGGCAGCTTAATGTTCCGTGTTACAG
ACTTTTCAAACGATATAGAAAGGGGAATAAAATGCAGCACAAGTGGCAGCAACAGAATTAGGAGTAGCAGTTAGCACCCT
GCTCATCAGTCAACATCATCTCGGCTAAACTTCTACCTTAGTCCCACTTTCCTGC
>M00285:128:000000000-BF978:1:1110:17980:2454_1:N:0:46
ATAGAGGATATGGACCTAGTGTGGATAAGTGGGATTAGTGTAGATGGCTGAAAGGTCAGAATGAAAACTGTGGGCCAAAG
GGCCATTTTCTGTGTTTACCAACTCTATGACTGTGCCTTTAGGACCTGCTGGTTGTTCTTTGTGTGAAAATATATTTTAT
GATCTCAGTCCTAAAATTATCACTTACCCATTT
>M00285:128:000000000-BF978:1:1110:10941:2454_1:N:0:46
AATTGAAACAAAATGACCTGATTTATTTTACCTGTATTATGTAAGGTAACATGACGGGGTAAATCTTCCACTGTCCTAAA
ATCACTTGTTTGCTGCTCCTGGGTCACACTGCTTATTTCAACATGGGCTTGGATGCAGTCCTCTGCTGGGAGCCTGGTTC
CCAGCTTTTCAGAATGGCTAGTGCAGCATTGTAGTTGCCTCAGTACAGGCAACCTGTTGGACTCACAGAATGGCTGGTGA
GACTCAATCCCTGGTTCTCCAGTTGTCAAAGCTCCCAATATTACTGAGCATTTTGCTTAT
>M00285:128:000000000-BF978:1:1110:10751:2455_1:N:0:46
GATGTACTATCTTCCCCCCTGTTTGTCACACTTCCAAGCTTTGTATCATCACAAATTTGCGAATTTATTCTGCATACCCA
TGTCTAAGCCTTTATTATTTACTGACCCCAAGGAAACACCAATGTCCCTATTCTTTGGTTTGAGAAATAATCTTCCACCT
ACACTCTGTATTCTTTGTCTATAACACAATTTGCTATCAACACTGCTATCAACTTTTTATTTTCCTGGACCTCGGTTTTG
>M00285:128:000000000-BF978:1:1110:20012:2455_1:N:0:46
GTGGTTAACGAGAGTTAAGATTCAGACAAGACATGTTGAATCGATTGGTGGAACACCTGAATAATTTAGTCCCCGTTCCA
TCTCCCTTTACAGCAGAGAATAAACAACTGGGGGTTTACATCTGCATAGCAATTTATAGAGGAACATAGCAAGTCAAGCA
GTA
>M00285:128:000000000-BF978:1:1110:21895:2458_1:N:0:46
AAAAATGATCACTTTATTAACACACAAATTAACCTTAAGTGGTAAGACAACACAGTTGATTTGCAGATTTCACTTCCTTG
CTCAAATCTTGACCAGGCACATTGAAGGAAAACCTTTCTGCTGGTCTCTAACAGCTGTTTCATGCTCAGAGTTAATTTAA
GCAGGCTTAATCCACTCCTCCATGGACTCAGGCTGCAGAATAAGATGGCTTTCACAACCTTGTGAAACTGTTAATTTGAC
CCTTTTGCTCTGAGAAATCTTAAGCAGGGGTTTATCATAATTTGCTGAATAATTTATTTC
>M00285:128:000000000-BF978:1:1110:23668:2458_1:N:0:46
GATCTACACTCTTTCCCTACACGACGCTCTTCCGATCTGGTCTACACTCTTTCCCTACACGACGCTCTTCCGATCTCGAC
TGCAAGCTTTCCCTATACGACTCACCAGAGAGCATTAATTTGCAGGAGATCACGTGATTGCCACATGTTCCTAATAGGTG
TTGGTTTTGGCCGTGGATATCGTTTGCAATAGCGACGCCTACCGCGACGTGCTGAGTGCCTGGGACAAACGGTAGAAAGA
AAGCGTTGGGTACAATAACAGTCAGGATGGTGTCGAGCGTGATACATGATTCACACTCT
>M00285:128:000000000-BF978:1:1110:13837:2458_1:N:0:46
GGTTGTCTAAGGTTACAATGGAATCTAGATCAATGAAGAAATTGGGCAAAGGAACGGCAGATGGAATTTAACTCTGGCAA
GGACAAAGTGATGCAGTTTGGGAAGTTAAGGGCAGGAAAACCCAGTAAATGACAGGGCTCTGTGGAGTGTTGTAGAATGG
AGAGACCTAGCAGTATAAGTACATCAGTGATGATGCAGGCAGGGTGGTGAAGAAGG
>M00285:128:000000000-BF978:1:1110:6744:2459_1:N:0:46
CTGGAGGTAAGGTGGATCCAGGTATGACCAAGGTTGGTAAGATCAGGGACCCAACACCACTTCCTTCTTCATATTGAAAT
TCCATAGAGTATTAACATAGATACTCCAGGGAATGTCAGTATTAAGGAGGAATTTGTGTTGGGTCTCTTGAAAAACATTA
GGGTGAAAAGTCACCAAGTCTTAGTGGAATCTATTCC
>M00285:128:000000000-BF978:1:1110:20344:2460_1:N:0:46
CTGGATTTGTGTCCATCAGGAGTCCTTAAATTTGCATCATAAGATGACAGAATCTGACACAGAGATTAAACAGTTTACTA
TACCAAGCAAATTATAAACAAGTTTATAAAGAGTAATATTAGTTGTACTTCTTACTTGAATGCACAGACATCAAATTCCA
AGGAACAGCTTATGATTATGCTAAAATGGATGGAATCATACAATTTTACAGAAAAGGTGTTGGCCATTTCACCCATCTCA
TCTGTGCTAGGTTTTCTGAAACTGCTTTTTT
>M00285:128:000000000-BF978:1:1110:18240:2463_1:N:0:46
GATCTACACTCTTTCCCTACACGACTCCCTTCCGTTCTCGAAAACACGTATTCCCTCCTCTACTCGAAAACAATCCAAAA
CGGACGAGTGGCGTTCGCTACAATAGTGTCCCACTGAACGTACTGGGTAAAATCAAGGGCGCAAGACAATACATCGAAAC
ATTTCTCACGTAAGACGTTACCCGATTCGGTTAATGCAGCATTATACATATCGCCAATGACGATATTCATACCATGACTT
GACAATGTCTATGCCAGCGACAACCCTATGCCGCCAGCGGCGCAAGCCATAATAGCGGGC
>M00285:128:000000000-BF978:1:1110:7080:2465_1:N:0:46
AACTTCTGATGGCATTTTCACCATCATACATGCTATGAAATTTTAAGAGGATAACAAAGTGTTAGGAATTGTTTAATGAT
AAAATCCATATCTTACCATATTTCTTCAATACTTTTCTATTTGAGTCTCCTTGTTTCCCTGTGTATTGTTGCTATTTGCT
ATGGTACTGTTGAATATTTTTATTACTAAGCATGCTAGGAAAAAAAATACTACATGA
>M00285:128:000000000-BF978:1:1110:16042:2468_1:N:0:46
CAGTTCAATTAGTATGCCAGAACAATCATTTACATAAACAAACTTGAGAAGGAAGAATAGAGAAGTGTTCACAACTGAGG
GGCAATAAGACACAGCTTTCCTTCATGTCTGTACCAGTGTTGAGCTCAGTAGATGTTTCAGTCCCATACTGGGAGGTTGT
TTGTATTCCATTATA
>M00285:128:000000000-BF978:1:1110:16978:2468_1:N:0:46
TTGAAGCTTGTGTAAATAGCCCAGTTGTTATGCTTGATGAGCTGGTCAGACAACAGAGAAACGGGTCTTTTGGCCCACTG
AGTCCATACTTAATTCCATCTGCCTTGAGGATGGTGGACACAGGTCCAACAGCAGAGTCTGACTCATGGAATTGGATCAT
TACTTGAAGGAGAAAAGGTTGCAGGGATACAAAGAAAGAGTGGGTGTGGCTCTGAATGAGCCTCCATGAAC
>M00285:128:000000000-BF978:1:1110:14537:2471_1:N:0:46
CCACTGCTGACAAGAAATTGAGAAGACTTTATCCCAGCTCAAAAATAACATTGGGAACAGAGAGCATCTCAGCTGAAAAT
CTAAAACTTAGTGGTGAAGTCCTTCTGTCACAAGTTCAAAATCTCATTGTAATCAACTGGGAAGAGAAGGAAATTCCAAC
ATGCATCAGAGAATAGTTCATTCAGTACTACAATATGGGTAAGAGAGCTGTGAGGGATGAGGCAAGAAGAATAAAAGAGA
TCGGAAGGCACACGTCTGAACTCCAGTCACTCCGCGAAATCTCGTATGCCGTCTTCTGCT
>M00285:128:000000000-BF978:1:1110:10639:2474_1:N:0:46
CCTATTACTCTTGCGAGGTTAATCGCTGATATAGCAATAGATTTCCTATGTGGCTAAAACAGCGTTTTTTAAGTTAAAAC
CATTCATTTGGCACTTTTTACACATCCTCATGGAGAATCAACATGAAAACAGTTGTAGTGTATGTATTTCATGTTGCTGA
GTCGTTTGGTAACAGTTATTTCACTATACCTCTTTCCCTTGAAAAGGTAATCTTGATATATCACCAGATTTCTTATTAGG
CTAAAACAG
>M00285:128:000000000-BF978:1:1110:8525:2476_1:N:0:46
TCAATGTAACTGCACTGTGTAACGAATTGAGCTGTACGATCAGTATGCAAGACAAGTTTTTCACTGTACAAGTGACAATA
ACAAACCAATATCATTATTTGGAGGAAATTATTTCAATGGTTGGTAGAGTTGGAGGCTCTGAGCATCGTGATAACAGTCA
CGAGACAACGCACCCTGATGCCTTCCTGATCATCACGGGACTTAACCAGACCAGCTTGGAGAAGTCTCTGACAGATTACC
ACCAACGTGTCACCTGCAGAATCAGAGGAGCCAACACTCGATCGCTA
>M00285:128:000000000-BF978:1:1110:14172:2476_1:N:0:46
GTAAAGGTGTCCTGATGCAATGTTGGCCATCCCGTTGCCTCCACAGATGCTGCCTGACCCGGAGGGTTCCTTCAGCAGTT
TGATTTTTGCTCCGATTCCAACATCTGCGGTCTCTTGTGTCTCCATGATCACGGCTCTCCGAAATTAGCAAGCTGATGTA
GAGACCCAGGCCCTTTCACTGACCCCCAGTTGGGACTTCATTGAGGAGACGTTGGTCCGTCTTACTCCGTGGCCCTGACA
GAACAAAATGTGCTAATCACGCCTCCTTTCTAATTGTCCCTTCACTACACACAAAGTCCC
>M00285:128:000000000-BF978:1:1110:16292:2477_1:N:0:46
CTTCTTTCCCTTTATTCTTTGGGAATTATCTTATCAACAAATGCTAAAAAAAACTAGACATTTGTGTTTCAGTTCACAAT
CAAATTCTTGCAGTACATAAAAAAACCGCTGAAATATTTATCAGGGTTGTCGTTAGAATGCTCAGGTTACCGAAGTTTGT
AGATTAATGATCATGGAATTGGCTACTGTTAGACTCAGTGGGAATGTAATATAAACCATTATATTGAAGTGACCACACCA
TTATATTGTTG
>M00285:128:000000000-BF978:1:1110:14289:2478_1:N:0:46
CCAAACCAGCCGGCCTGAGGAAGGCCGCAGGGAGCTGCTCCCCTGTTTTGTCTGACAGCTTATTCCTTCTCGCCTGGGAG
GAGTTAGTTGTCTTCCTTGGCCCTTTATAAGTATCCCAGCATGCTGCTGTGCCGCTCTTGGGGATGAGGCACCTGTACTT
AAGCCTCACCAAAATACCACAGGGGCGGAAAATCTGAAAACAAAAAACTGGAAAAAATGCTGATCCTATGCACTGGTGCC
TCCATACCAGGCGGCGATGCAAGC
>M00285:128:000000000-BF978:1:1110:14857:2478_1:N:0:46
AAAGGGGCCAGCGTATGGAGAAAATGAACATGTGGACTAGAGTTCCCAGGAAAACACCAATAATAATGCAGCAAAGGAAA
GCAACACACCCGTGAAAAGCAGTACCAGACCAAAAAGGACCATTAAACCACATCAGAGACTGATTGAAAGCTTCTGAGTG
GACAAGGGTTCTTGGCAGGTTTATAAGGACAAAGTATTGTGTTTTTCTTTAAACGGGGAAGATGTGTTATTATGTAGTTA
TAATAAAG
>M00285:128:000000000-BF978:1:1110:11764:2478_1:N:0:46
AGTTGGGGGTAATGTATTAGCATGGATTGCAAATTAGTTAACCACTAGAAGGCAGAGAGTCGGGATAAATTGGTGTTTCT
CTGGTTGGCAATCAGTGGTGAGTGGTGTGCTGCAGGGGTCAGTGCTGGGTCCGCAACTGTTAACGATATACATTAACAAT
TTGGAATAGGGAACCAATTTAGTGCTGATGGCACTAAAT
>M00285:128:000000000-BF978:1:1110:19401:2481_1:N:0:46
TTTTCCATTGGTGGAGATGTCAAGGGTCAAGGGACATTGGCTGGAGAACATTGGTGAAAGAACCAAAAGTGACATGAGAA
TTTTCTTACACAGTGAGTGGTTAGGGTCTGGCATATACTACCAGAGGTAGCAATGGGGACTTGTTAAACTGTGGCATTCA
GGAGGCAGCAGGGCAAGTATCTGAAGCAAAATAAATTGCAGAACTGTGGGGAGAAAGCATGTACTAGCCGGATTATTGTT
ACATGGTGTCAGTGCAGATGTTACAGGCCAAATGGCTTCCTTCCATGTTGTAACCATCCT
>M00285:128:000000000-BF978:1:1110:12761:2482_1:N:0:46
TTCAAACATACAATCTATTAACTTCAGCTAACTTTCACCAAAACAGCAGGTATTTGTGAACATAGCAAAAGATTGATAGG
GATTATTTGTTACTACTAAAGTTCAATAAAACAATCAATCAAAATAACCTTACCGTGATTGAAATTGCATTTTTTTTTGC
TGGCCTGTTTAGCATAATAGTGGTGATGTTGTTTTCAGTTGTG
>M00285:128:000000000-BF978:1:1110:22156:2485_1:N:0:46
CCAGCAGATTGTTTGTTGCTCCAATTTACCAATTGTTATCACCTTGCTGTTTGTGGGAGCTTGCTGTGCACAAATTGAAT
GCTGTGTTTCTTCCATTGCAACAGTGGTTAAGCTGTAGAATAGGATTCTCATTGGGTGCA
>M00285:128:000000000-BF978:1:1110:8700:2486_1:N:0:46
AGCTTTTCACTGTACCTCAGTACAAGTGACAATAATAAACCAATACCAATACACTGGGGGATGTGCAGAGGAGATTCACC
AGGGTGTTGCCTGGATGAGAGGAGTTTAGTCCAGGGGAGATACTGGATAGGCAGGGCTTCTTTTCCTCAGAGTGAAGGAG
GCTGAGGGGTGACCTGA
>M00285:128:000000000-BF978:1:1110:23905:2488_1:N:0:46
AATTTGGAATTTGTTTATGAATTGCAAACTAACCCACAAGCTGTGCCGCCATGGCTGGAGCTCTCAGTTGAGACTTGTGA
TGGAATTCATGGAGTGGGTGAAATATTGTGATGTATACCAGAGCGGTTATGGGATTGAGCACCACTCTCTTCCATCTTTA
GATTTGAGGTGTTGGTAATTGAACTCCTTGTGAGCAAATCCCCATCTCCCCAAAAAATGTGGAAAGCTTGAAGTCAGGAC
ATAGTCTGTGGCATCTTCACTGCATGATA
>M00285:128:000000000-BF978:1:1110:14412:2488_1:N:0:46
AGCTTAATGTGTCTTTCAACACACTTGTAACTTTCCAAACAACAAAGATTCCCATGGGGAAATCCATGGTGGCAGTAAAA
ATCCAGATAAGGATAAAACGCATATTTAAAGAATTGCAATGACTCATGAATACAAGTGCCAGCACAAAACCTTACAGAAT
TTAGTAGTACATTTAAGTAGTGATACAATGTGCCGTACTGAGAAATTAATATTTTCAGAATTGGGTTTCATGCAATTTTG
AGCTGTGAACAATTTTTTTTTAAGTTCAGTCTAAATTGACCATCGGAATTCATTCGCAC
>M00285:128:000000000-BF978:1:1110:16160:2488_1:N:0:46
GTCTTAAAAGTGCAATCCCTTATTCTGTGCCTTTGATCTTTGGTCCAAGTCTCACCCTTGAAAGGAAATACCCTCTTAGC
ATTCACCCTGTCAAACACTGTATGAAACCCAATGTGTTTCAATAAGATTGTCTCTCGTTCTTCTAAACCCCAATGAGTAT
AGACCCAGCCTGGTCAATCTTTCCTCATGTTTCTTTCATTCCTGTGATCATACCAGTGAATTTTCTCTTAACTGCCTCCA
GTGGTAGTAGATTGTAGCTTAAATTGGGGGACCAAAACTATACACAGTCTTCTAGCTGTT
>M00285:128:000000000-BF978:1:1110:7281:2490_1:N:0:46
TTTATTTACAGCGTGGAAACAGGCCCTTTCGGCCCTCCAAGTCCACGCCGCCCAATTTATTTAACCCCCGCCAGATTAAC
CTACCCGTAGGTCTTTCTAATGTGGGAGGAAACCGGAGCACCCGGAGGA
>M00285:128:000000000-BF978:1:1110:22419:2491_1:N:0:46
CCTGCGTTACGGTGTGACAGGTGTACCGCCCCAGTCAAACTCCCCACCTGCCACTGTCCCCGGAGCGGGTCGCGCCCGGC
CGCCCGGGCGCTTCCGACCAGAAGCGAGAGCCCCTCAGGGCTCGCCTCCCCGCCTCACCGGGTAAGTGAAAAAACGATCA
GAGTAGTGGTATTTCACCGGCGGCCCCGGAGGGTCTCCCACTTATTCTACACCTCTCATGTCTCTTCACAGTGCCAGACT
AGAGTCAAGCTCAACAGGGTCTTCTTTCCCCCGCTGATTCTGCCAAGCCCGTTCCCTT
>M00285:128:000000000-BF978:1:1110:16417:2491_1:N:0:46
GTCTCCCAGCACAGCGAGATGTCCGTGAGGGAACGCTGCCGACTGGCACAGTCCCGGCTGCAGGAGTCCGTGCTGAGGGA
CGCACTGAAGCTGGGGGCAGCAAACGCTGAGGCTCGGTGGG
>M00285:128:000000000-BF978:1:1110:20118:2493_1:N:0:46
TACTTAGAAAGCATATTCAAGGAATATTTAAGTAACAAACAAACCCATGTGTTATTCAGATTAAGTCCAGGATGGCAGAT
TGCACTAATCCAGAGCAGTAGCACAGCTTCTGATGCTGAGCTGTAACCTTCTTACATAATAAGCTTGCAAGAAAAAAGTT
GCATTTGTATTTGAACAGGACAGCCAGATGGACAATGCATGCAGTGGAACATGGCACGTTTTTCTGAATATAGAATATAT
TATATTTGTTTCACTTCAGGTAACTCAATT
>M00285:128:000000000-BF978:1:1110:7769:2493_1:N:0:46
ATTGTTCAGAGTATGTGGTCAAAATAGTTAACGGAGTATCTTGCAAGTGATGAAATCTTTGGAATTTAGGACTTTATTTC
CTGGAATGTAGGATATTCAGGGGGTGACCTGACAGAGATTTTCAAGGTCATGAGGGGCATAAACAGGGTAAAAGCACATA
GACTTTTTCCCAGGGAAGGAGCGCTAAAAACAAAAGGCA
>M00285:128:000000000-BF978:1:1110:21163:2494_1:N:0:46
GTCCAGTTGAAGGCTCTCGACCCAAAATGTCAACCGCCCATTTCCCTCCACAGATGCTGCCTGACCCACTGAGTTCCTCC
AGCATCTTGTTTGTTGCTCCAGATTCCAGCATCTGTAATCTCTTGTGTCTCCAAAAGAATCATTTATATCAATCATTTTT
AAAGTCTCTCCAGAAAATTCAAAACCAGAAAGAATGATTCTCCACAACACTAACAGATAACTTCTGGCAACGAGGTTATT
TGGCAGAAAAGAGCAGCTGAAGCATCAGTAAAAGGATATTTGCAATTGTAATCTCAAGAC
>M00285:128:000000000-BF978:1:1110:20408:2495_1:N:0:46
ATTGGGAACTTGATTGCTACAAAGAATAATTGCAGAGTTATTAACGTAGAATAACCTAGCTTTGAAATTCCTCACAAGTT
AACAATCTGCCATTTTGTTATATTCAACTAGTGTATAAAGTGGGTGATGTTGCAAAGTTTAAGTTTGATAGCTGAAGAAA
GAAACTAAAATTAATAATCTTTCTATCATATAGG
>M00285:128:000000000-BF978:1:1110:23439:2497_1:N:0:46
ACATCGATGACTTCACATTGGAACTGGCCAGTTGTGACACAAACTGGACAAACTGGTTATCTGAAACTATTGTATTAAAT
CCCAAGGGCTGTGATATGCGAATTGAAGGGTGGGATGTTGTCTCAGGAGCCTACATTGGTCCTTCATTAGAACAGCGTGG
AG
>M00285:128:000000000-BF978:1:1110:10543:2497_1:N:0:46
GGAAAGAAGCATGTTTTAAGTTAGAGGGGGAGGGGTAAAGAGAACAAAGGGAATGTCTGTAATAAGGTGAGGACAATGTT
ATCCAGGTGGCAATTACTTTCAATGATAGAAGTTATGAAGAAAAAAGGAACAATTGTCAGATACAGGGCATAACAGTGGC
TAGGAGCTGAAAGAGAGTGCTGGAAATAGCCAAATGATC
>M00285:128:000000000-BF978:1:1110:12142:2503_1:N:0:46
CACGATGCAATACATATACTACAATTGTTTTCCAATAGTTGCACAATGAGGTGAGTGTAGAAAGTGTCAAATCAATTGAT
TTAGCTTCCAGAAAGCTGTTTTAGCGAAATAGGAAATATGATGCTATATCACCGATTAACTGTTCAGAAATAAGAGGTAC
AATAGAATAACTGTTACTAAACAAATCAGCACCTTGAAATACATACTCTACAATAGTTTTACAATAGTTACACCATGAGG
TGTGAGTAGAAAGTGGCAACTCAATGGATTCAGCTTAGGAAACGCTGTTTTTGCTAATT
>M00285:128:000000000-BF978:1:1110:21804:2505_1:N:0:46
CTGGGAAGCAAATGACCATTGACGTATCATGAGCACTGGACAAGCATAACTATATTTATAATTTCTCTCTCTCTCTCTCT
CGCTCTCTCTGTCCCTGTCCCTCTCTGCCCCCTCTCTCTGCCCCCTCCCTCTGCCTCTCAGTGGTCTGGACAGTGCCTCT
TGCTTCCAAGTTGTGTCGCTGATGAGGTCACTAGCTCAGGGCGGGAGAACCATCATCTGCACTATCCATCAGCCCAGCGC
TAAGCTCTTCGAGATGTTTGACAAGGTACGATTTATTTTCAACTCCTTTAGCTATGAAGT
>M00285:128:000000000-BF978:1:1110:12515:2512_1:N:0:46
ATAAATTTGCAGCAAAAGAGGCTGGAAATTTGTTTTGGGTGCCTGCAGGGAGATTGATCAGATGATACTACCCCAAGAAA
TCACCACCCCTTACAGCAC
>M00285:128:000000000-BF978:1:1110:15340:2512_1:N:0:46
TAACAGAATGTACCAAAGCACTTTGCAATCAATTAAGTAATTCTGAAGTGTAGTCACAGTTGTGTCACGGGAAACATGGT
AGCCAAGATGTGCTCAGCTCTTCCGAACACGGCCTCGTGGATACCAGCCGGGAACCTGTCGGAGAATCCTGACTGTGGGG
CAAACGTTTGGTCAGGCTTCTGGGTGTATCTCTGCTGCCCTTCTTTGAAGTGATGTCACTGGGTCTTTTGCCACACCCTT
TCGCCCCCCCCCCACCACCCCCCACCCCCCGAACAAACCACAGAAGAAACGGAACGGACC
>M00285:128:000000000-BF978:1:1110:19240:2512_1:N:0:46
ATCATATTTTGAACTGTTTATATGAAAGAATTACAATCCAGAGACGTAAACTTATTTGTTTAGGACTAGACAGTCTGTTA
AGCAGTAATTATAACTTGAAAATTTCCCTTGATCCCATGTAAAAAAAGTGTAAAATGTTCATGAAGTTTTAGGAAACATG
TGAAATACTCATCAATTCAATTGTTTTCCTCTGATTCCACCAGTAAAGTGTAGAACAAAGGTGCAGCTTATAGAAGAGTT
AAACCATATATGCAGAAACCTTGAAGTTGCTGTCACACTC
>M00285:128:000000000-BF978:1:1110:7671:2515_1:N:0:46
GAATCAAATTTAATTTGGTAATCAAATGGGGAATTTAATTGATTTAGTGTTGTTAGAGAACAGATGTGGGAGAGGAGATG
GAGGGCAGCCAACAATTCAACACCGGCACAGATAAAATGGTGCTTTACTTGTTAGTGGTGGAAGCGCAGGTGAATGAGAT
TTAAATTTACCATTAAAATTAGGATATAGAAATGCTGTAGCAATTTCTACTGTGCCCATTAGTCTTTATCCCTCTTCTTC
CCCTCCAACTCCAAACCCCACCCCCAATTCAATTTTTCTGGGCATCTACTGGAAGCACAC
>M00285:128:000000000-BF978:1:1110:12193:2516_1:N:0:46
CATATGCCTTCTTTGTCCCCCCATCAATCTGTGCAGCCACTTTCAGGGAGTTATTAACTTGGACCCCAAGATCCCTCTGC
TCATCAACACTATTAAGGGTCCTGCCACCAACAGTACACTGTCTCTTCACATTTGATCTCCCAAG
>M00285:128:000000000-BF978:1:1110:19273:2517_1:N:0:46
AGCCGATAAAACGCTGTTTTTACCGGAATAAGAAGTTTGGTGATATATCAGATTACCTTTTCAGGGGTAAGAGGTACAGT
TAAATAAGTGTTAACAAACGACTCAACGGCATGAAATACATACACTACAACTGTTTTCCTGTTGATACTCCATCAGTTTG
GTGAAGAAACTTGCAAATCAATCGTTTTAGTTTACAAAACGCTGTTTTA
>M00285:128:000000000-BF978:1:1110:7194:2518_1:N:0:46
AGGTAAAAGCAGAAACCACTCAGCAGGTCAGGCAGCATCTGCGGGAAGAGAAATGGGATTCATGTCTCAGGTCGAAGATC
CTTCATCAGAACTGGGAAAGTGTGTGAACAAATTACCTTTAAGTTGCAGAGAGGACGGTGCTGGAATGGGTACGTCAAGG
GAATAGCTCG
>M00285:128:000000000-BF978:1:1110:21208:2521_1:N:0:46
GGAGGAGTTTGCCCCTTTGCTAGAATGATGGTCATGCAAGATTTGGCACCGTCAAATAAGGAAGGTGACCAGAAGCAAAG
GGTGGTTTAAAGGAGTTCTAATTTGGGAGGAC
>M00285:128:000000000-BF978:1:1110:20633:2524_1:N:0:46
CTGCTCATTCGATTGGTAACATATATTCCACTGTACCTCTTACCCCTCAATAGTTAATCACTGATTCAGCAACAGATTTC
CTGTTTGGCCAAAACAGCTTTTTATAAGCAAAACCTTTGATTTACCATTTATTACACTAAACCCATGCTGTAACTATTGG
ACAACAATTGAAGTGTATGCATTTCATGCTTCTGAGTCGTTTGGTAACAGTTATTTGACTGTATCTCTTACCCCAGAAAA
GTTAATCGCTGATATAGCAAAAAATTTCCTATCTGGCTAAAACAGCGTTTTCTAAGCAA
>M00285:128:000000000-BF978:1:1110:19816:2527_1:N:0:46
CAAATTAAATTCCATTTGCCATTCCTCAGCACACTTACTCAGCTGATTAATTTTTTTAATCGCCTTCTTCATTGTCCACT
ATACCACCTACTTTAGTGTCATCTGAAAACTTACTAACCATGCCTTATACATACTTATCCAAATTATTAACATATATATA
TATGACAAACAACAATGGCCCAACACCTACCCGAGGCACACCATTAGTCACGGTCTGGAAAATAACCTTCCACCATCACC
CTCTG
>M00285:128:000000000-BF978:1:1110:18799:2530_1:N:0:46
CTAGAAAGCAAATAAAAAAAGTCTTACTTAAAACTCTGCAATGTCAAAATATGTTATTGGTCTGTATTTAAGACTATAAA
ATACTATAGCTTTCTTTTAAATATATATAATTTATAAATGGTAATATGAATTAAGTTCAAGAAGCCACATTAAAATGGAA
TTTCTTCAGAAAAGTAGTATCATTCACAGATATAGTTACACGAACCGTCAAAAAGTTCCGCTGAAGTCCACACAGACTAA
AACAGTAAACTAGATAAGATACTTAGAATCATAGAGTGATTCAGCACGGAAACTGGCCCT
>M00285:128:000000000-BF978:1:1110:19407:2531_1:N:0:46
GAAGTTTGGAGATAATGTTGAAGTGCAATTTCAGTTATGTAGAAAATGGGGTTGCCCAGGTCTTCACAACTGCAACAAGC
AAAGGTGATGATTTGCTAATAACCAAGTTGAGTATTCACAAGGGTTGAGAATAAATGTTGGCT
>M00285:128:000000000-BF978:1:1110:7587:2531_1:N:0:46
ATACAGGAATGGTATGCTGGACCAGTATGTCAAGGGACCCACCAGAGAACATGTCATCCTAGACTGGGTATCGCATAGTA
AGAAAGAACTAATTAACAATCTTGTTGTGCGAGGTGCCTTGGGGAGCAGTGATCATAATATGTTAACATTCTTCATTAAG
ATGGAGTTACATCGCTGATTCTGAGATGAGGATTCCGAATCTGAATAATGGAAAATATGATAGTATGTGCAAAGAAAACA
ACTTTTAACATGTTAACATCTTTTGTTAACACTAAAAGATGCTAGATGCACAGAAATGC
>M00285:128:000000000-BF978:1:1110:12377:2532_1:N:0:46
CACAAAATATTATGGGAGCAATTTGCTTCTTCCACATCACATTTTTTTTTAAGATGGCGGCGCACACAGTTGCAGCGGCC
TCTCCCAGGTCTGTAGTCCTTGTGGTTTTTTGTTAGTCTTCTAGTGTTTTTTTTGTGTTTCTTTTCTTGTG
>M00285:128:000000000-BF978:1:1110:17735:2533_1:N:0:46
TGTTGGAACAAACATGGAAATAGCTGATTAGAGAATGTATGTTCTTTGAAGTGTGGAAAGATTTCATGACCCTATTACTT
TCAGCTGCACTCCTGCATGAAGTACCACACTGTAGCTCATAGTAAATTGGATATTTCTAATTCTATTAATCAAGAGGTTT
TTCTGCAATCTTGTTCCTCTTTGACACTTGGGTTAATTTCTTTTAAAACTAAGATACATATTGAATTTGAAGGTCCCAGT
GACAGTTAATTAACAATGTGGGTAGCAAAATCTTATATCGAGAAGAAACCTAAAACAAA
>M00285:128:000000000-BF978:1:1110:8493:2535_1:N:0:46
GATCTACACTCTTTCCCTACACGACGCCCTTCCGTTCTCGAAAACACTTGTCCCGTCTTCCACGCCAATAATAACCAGCG
CGCGAGCGGCGGGCATGCGAGACGAATGTGCATGGTATTCGTATACCATGAGTATGATCTAAATAGGAACGTACCATGAC
CATGTACGAATCATATACGAATCTAGTACGAATCATACATGAATCTAGTACGAATCAAGGAGTGCGCCGACGAGACATGC
ATGGACCTTAGCGCACGGTACGCTCTCCGCACGACGCATTTTTAACATGTGGATTTTTTG
>M00285:128:000000000-BF978:1:1110:23172:2537_1:N:0:46
CTAGTTTTAGGAAATGAATCGAGACAGGTGAAGGATCTGTTGGTGGGTGAGCATGTGGTGGACAGTGACCGTTGCTCCAT
AACTTTTAGAATTGTCATGGACAGGGATAGGTGCAGAGAGGACAGGAGAATATTTAATTGGGGAAGGGCGAAC
>M00285:128:000000000-BF978:1:1110:16345:2537_1:N:0:46
CCCCAGCTTGAATTTACTCCACGAATGAGCCTCCACAGCCCCCCTAGGTAGAAAGCTCCAAAAATTCAACATCCTCTGGG
TAGACATTTCTTCTCATTTTTGGACAGTGACCACTGATTCTAGATACCTCAGCCAGGAGAAACAGCAACTTTGTATTGAT
CCTATTGAGCCCTGTAATTGTACAGAATTCTGTATATTTCATTAAAATCACTCTTTGTTCATTTAAGCTCAAGACATTAC
TGGTCTAATCTGCTGAAACTAACTCGATGACAAATCCTCCATCCCAGGAATCAGTCTAGT
>M00285:128:000000000-BF978:1:1110:15368:2539_1:N:0:46
CAATTCACGCTTTCCGACTTCTGCGATTCGCGCTTCACACATTTTGTGCCTCAAGGGCTGTGCTGTTCACAAACCAAAGT
GCGACGGTTGACATTTCCACCTGAGCTCTCTGCCCTAAATGAATACTTCTCCTCTGTATTCACCAAGGAGAAGGGCCTTG
ATGATGTGACGGTGAGTGCTGACAGGGGTAATGTTCTTGAGTATGTCGCTGTGGAGAGAGAGGAGGTGATGAAATTGTTA
AGTAGTATCAAGACTGATAAGTTTCCGGGGCCTGACGGAATATTCCCCAGGCTGCTTCGG
>M00285:128:000000000-BF978:1:1110:6876:2539_1:N:0:46
TGATCCAGAAATCTAAAACCCTCCCTCCTGCACCAAATTCTCAGCCACGTATTTATCTGCAACCTCCTCCTGTTCCTGCC
TTCACTATCGCGTGGCACCGGCAGTAATCCTGAGATCACTACCCTCGAGGTCCTGTTCCTCAGTCTCCTGCCTAACTCTA
GAAAGTCT
>M00285:128:000000000-BF978:1:1110:17076:2541_1:N:0:46
ACACCTGAAAAGGTAATTTTGATATATCACCAAACTTCTATTGGACTAAAACAGCGTTTTATAGGCTAAAACCATTCATT
TGCCAGTTTCTTCACAAAACACATGGAGTATCAAGAGGAACACAGTTGTAGTGTATGTATTTCATGCTGCTGAGTCGTTT
GGTAAAATTTATTTAAGTGTACCTCTTACTCCTGAAAAGGTAATCTTGATATATCACCAGATTTCTTATTAGGCTAAAAC
TGCGTTTTGTAAGA
>M00285:128:000000000-BF978:1:1110:23466:2541_1:N:0:46
CCAGCAGTTATAAAATTATCTTTCTGGCAAAGAATACTTTTGATTTATAACAATTAATTTTTGAAGTGCCTTTAGTTAGA
TACTTCAGTTGAACAATCTGGCTTAAGAGGAATATCAAATATTAGATTT
>M00285:128:000000000-BF978:1:1110:16904:2546_1:N:0:46
GCCTGCCATGAGGAACCTTATCGAATGCCTTACTAAAATCCATATACACTACATCCACTGCCCTGCCCTCATCAAGCTTC
CTCGTCACCTCCTCAAAGAACTCTATCAGGCTCGTGAGGCAAGATCTTCCCTTCACAAAGCCATGCTG
>M00285:128:000000000-BF978:1:1110:14355:2550_1:N:0:46
ATCATTTACCCAATAAAGGAAATTTATTCACTTTGATATTAAAAGCTTACAAAATGCATCTTGACACAGCAATTCAACAT
AAACTACTTGCAGACTCCACTTCAATGCATCAATTCTCTCTTCAGGCTCTTCATTTTCAAATTTTTTAAAAAAACATCAG
TTCTTCATTTA
>M00285:128:000000000-BF978:1:1110:9177:2550_1:N:0:46
TCTCACCCTCAGCCTCTCCTTTCTTGGCAGAAGCTATTTTTCTTCTCATAACTTTGTCCTCAGGAACTTTATCAGAAGAA
AAATTTTGAGTTACTAATGCAGAAGTATGAACAGTCTCCACTGAACTATCTTCAGCTTCTTCTTGGTCAGTCCATGTTTG
GTCATCATCAAATTCAACCTTTTCTTGCTGCAAAGATAAGTTACCTTCAGAATTAAAGAGAGCAGAATCTGCTTTCTGGC
TCAACTCAAGTTTATCTTTTTCTATCACAGTCAACATTTTGATGTCATCATCGTCATCAT
>M00285:128:000000000-BF978:1:1110:19200:2551_1:N:0:46
GATATTGATAGAATGCAGAACTGGGCTGACAGGTGGCAGATGGAGTTTAATCCGGAGAAGTGTGAGGTGGTGCACTTTGG
GAGGATAAACTTCAGGGCAGAGTATAAGGTTAATGGCAAGGTTCTTGGCAGTGTAGAGGAGCAGAGGGATCGGGGTGTTC
ATATCCAGATCGGAAGAGCACCGTCTGAACTCCAGTCACTCCGCGAAATCTCGTATGCCGTCTTCTGCTTGAAAAAAAAA
AAAAAAACAAGTGAACGAATCACTAAACTAGACATGATGTCGAGGGAGACGCAAAAGATG
>M00285:128:000000000-BF978:1:1110:10275:2551_1:N:0:46
AAACGCAACTGGGCTGTTCTTGTAGAACAAAGCTTACTAGATGGAAAGCATGGGCCAGAATATTTTGTCTGCATCCCTGT
GTCCAACTGATTCTTCCATCATCTCCAAGAGCAGAGGAAATTTTTCATACTGATTAATGGCTAGATTTGTAGGATATGTT
TTAAAATATTTTAACAATGTCAAGGGTTCA
>M00285:128:000000000-BF978:1:1110:16409:2551_1:N:0:46
TTGAATTGCCATACCAGACCACGATGCAACCAGTCAGAATACTTTCAACAGTACAGCTGTAGAAGTTTGTTAGTGTGTTT
GGTCTCAACGCAAACCTCCTTAAACTGCTAAGGAAGTAAAGACATTGGCATGCCTTCCTTGTGATTGCATTTATTTGCTG
GACCAAGGACAGGTCATTCAATCTTACACATTTATTCAATATATAAATGTTGCTTTCACACAGACATTTCTCTGTGAATG
CTTTCCCACTGGTCCTTCACTCTTATCTGCCTTTTCAGTTCACTGAAACTAACAATCCTC
>M00285:128:000000000-BF978:1:1110:9501:2552_1:N:0:46
CAGACTATAATTAGAGTAACTCTGTGGGTGGAGCAGCATCTGTGGAGGTTATAGACATTTCTGGTCAAAACCCTGCATCA
GGATGGAGTGGAGAGGGGAAGTAACCAGTACTAAAAAAGGAAAGGAGTGGTGAGACAGAGGTTATTGATAGAAGGGAAAA
GGAGGGAAGGGAGTTGTCAAAGGACGTCGGGCAGATCAAGCTGGGGAGGGTGGAATTGGGAGACATGATAGATGGAGCCA
GGCGTGGGGTGGGGAGGGTGAGGGTGGAGACAGCTGCTATAAGGGCAGTACTTGAGTGGG
>M00285:128:000000000-BF978:1:1110:22569:2554_1:N:0:46
TGACTAATTGCTTCCATAGTGCTGATTTCTGATAAGCAATTCTGGTAAGTACTGGTAAACACTATTTTAAAAATATCTGA
AACAATTAGATATTTTTAAATGACCAATGTAATGTTCTTAAATGAAAATCATAAATAGTCATGACCATCTGGTCACAGTA
TGATTTAGCTTTTTTTTTTGCAGTAGAATCCATATGGTCTTTGGAAAGCAAGCTTACAATATTGTTTCCTGGGGCTAAAA
TGATCCAAGTCTCAAAGAGGAATTTAAATGAAGGTGTTGTCATGTCACTCACATAATATT
>M00285:128:000000000-BF978:1:1110:10222:2554_1:N:0:46
TACGTATTGGTTCTGGTATCATACAGATCTTTCAGTTTATGTACTGAATTAACAGCCAAAGATGCAATTGCATATTCTTT
TCAGTTGGAACACAGAAGTTTCCAAAGCAGTCCCAGAAAATGTCCTGAGACATGCTATAACAGGATTATTAGGTGAATCA
AAATATACATCTAAGCAGTTATTCCAAAGGCAGGCTTCTGGTAATTTTGTTTTCATCCTTCAAACCAATAAATTCCTGAT
GAAAGTTCAGTGCAC
>M00285:128:000000000-BF978:1:1110:11719:2556_1:N:0:46
NNNNNNNNNNNNNNNNNNNNNNNNNNNNNNNNNNN
>M00285:128:000000000-BF978:1:1110:24338:2556_1:N:0:46
GGGTGCAGAGGGAGGGTGCAGGGGAGAGGTGCAGAGGGAGGGTGCAGGGGGAGGGGTACAGCGGGAGGGGTGCAGCGGGA
AGGGTGCAG
>M00285:128:000000000-BF978:1:1110:7805:2557_1:N:0:46
TGGAAGATTTGTCCCTTAGAACATCTTACTATTGTGCTTAATAAAAAAAAAATTAATCACACCATTCAAAGGTTTGTGTG
TGATTTCAGTTCAAAAATACATGTAAACTTTAGCAGTGATTTTGTTTCTTTATACCAACTGTTAAGTTAAACGTTTCAAA
TTCCTTGAATCAAAGAACCCATCCTCCAGAGTTCTGTGATGCCCAGTGTGCGTCACTGAAATGCTGCCCT
>M00285:128:000000000-BF978:1:1110:20875:2561_1:N:0:46
CATTCAAGAAATACATTTTAGATCGATGATTTTCATGGTGACATTTATTACATTTTTCAGAGAAGGAAGTGTAAAAAGCT
TCATTTCCAGCACCGTTCGCGGTCGCTGTGAAATTGGCGGGCGATTTGAAATTGCTCCGGCAGCCAATCACACTACAGTC
TGATTGGCTGAAGTCCGACATCCGGTCACCAGTTTCCGTATTTGG
>M00285:128:000000000-BF978:1:1110:14594:2563_1:N:0:46
GGCAGAGGATTGTCTGCTAATAAAGGCACATACAGAACAATATTGTCACCAAAGGAAAATACTGCAGATGCTGGATATCT
GTAAAACAAAGTGCTGGAATTACTAAGGTCAGTTCTGTATAGGG
>M00285:128:000000000-BF978:1:1110:11229:2564_1:N:0:46
GAATGCGGAGCATGCCTTATGAGAGCAGGTTGCGGGAACTCGGCCTTTTCTCCTTGGAGAGGAGGATGATGAGGGGAGAC
CTGATAGAGGTGTATAAGATGATGAGAGGTATTGATCGGGCAGATAGTCAGAGGCCTTTCCACAGGGCTGAAATAGTGGC
CACAAGAGGACATAGGTTTAAGGTGTAGGGGAGTAGATATAGAGGAGATGTTACGGGCAAGTTTTTTTACTCAGAGAGTG
GTGAGTGCGTGGAATGGGCAGTGGTGGAGGCAGATACGATAGGGCCTTTGAAGAGACTAT
>M00285:128:000000000-BF978:1:1110:18437:2566_1:N:0:46
CTCTCCCGCCAATGGAAACATCCTCTCCACATCCACTCTATCCAGGCCTTTCAATATTCGGTAGGTTTTAATGAGATCCC
CCTCTCATTCTTTTAAACTCCAGAAAGGACAGGTTCAGAGCCATCAGATGCTCCTCA
>M00285:128:000000000-BF978:1:1110:22139:2567_1:N:0:46
ATTCTTGAAGGTTAGCCCCCTTATTTAAAACCTCAATTATAGTTTACCATCTCTGAGAATAGCTGATGAACCTATATATC
GTACCTGTCCACTTCAGTGTCTTTTCTACAATGAATCAAAATTGGTCACAATATGCAACAACGTGTGCCTTTAACTGCAG
AATGAACATTAAGTTGATGGGAAACTGGAATTAGCCCACAAGGAGGAAATGGAAACAGAAACATGTCAAAATGCAGAAAG
GAACAAATAGTGAGTGGTTCATTTTAAAATACTGAGAGTGAATTAAAAAAAGCATAGAA
>M00285:128:000000000-BF978:1:1110:15037:2576_1:N:0:46
GAAATGATCCAAACAGTATAATTTGCTGTACTGTTTGGTCTTCTCCCTGTGACTTTTCAATTGCTGAATTTGCTATTGTA
TTCCAATATGAGAAACTTCATTTGGGTTTGCTTTGAATGAATTTACAACATTCCCTTTTAAATATACAGATTAATCTCCA
TTGAAAAGTTACATCACATTAAAATGGAAAAAAAACTAAGGTGTCTAGAATTAAAGTTAATGATTATGTTACCAAAGATA
TCTATATTCAAGTGGTTTGACTCTAATGACAACATTTTATTTTTATTTTGAAATATGTTG
>M00285:128:000000000-BF978:1:1110:17143:2577_1:N:0:46
CCTTAAAAATCCTCGTGGAACAAGTGTTTTTTAGTTACTTTTTCCTTTTACAGCCAGATAATTTCTAACCCTTGAACTCA
TTTTCATAGCATGGTTTACCCATATGAATTAGGAGCAGGAGCAAGTCACTCGCCACCCCCCCCCCCCAACAAAATTCCAA
ACTTGCCCACCCAACACAAAAGGTCTTGGCTGAACTATTTGAAGCTCCCACCCAGACCGGAAGGAGCCAACTCGGAACCC
CCGCCCCCCCCGCCACACCGTCTTCCGTCTCTCCGTTGAAAAAAACAAAAACAGAAAAAC
>M00285:128:000000000-BF978:1:1110:9975:2577_1:N:0:46
CTTCACTCAACCATCCTTACCCTGCCTCAATGGGACAAACCTATCCAGAGCCCCATGCAAGTATTTCTTAAACAACCTCC
ACATTTCAATTGGTCACTTCTCCAAGAGCATCTATTCTCAATTCACGCTCCCAAGTTCCTGCCTAATAGCATCATAATTC
CCCCTCCCCCAGTTAATTACTTTCCCATATCGTCTGCTCCTGTCCCTCTCCAAGGCTATGGTAAAGGTCAAGGAGTTATG
GTCACTGTCTCCAAACTGCGCTCCCACCAAGCGAGCTGAAACCTGTTCAGTCTCATTGCC
>M00285:128:000000000-BF978:1:1110:20163:2577_1:N:0:46
TCATAAGTCAGAAATTTGGCCACGAACCAAGTTCCCAGATGGCAGAAGCTCCCTGCAGCCCTACAGCGGCCAACAAATCA
TCCCACCATTGTCCCAAATGCTCATTCATATGTCCAGGTTGTACATAAGTCAGGCATTCATAAGCGAGGAAGGAACTGTA
ATTGACATAATGACCTTCTCTTCAGTTCTGAGGTAAGATCGTTGACCTGAATGGTTAGCTCCACACTTGGCTTCGAACGG
CTTTGTCTTCCTCTGTTCTTTATCACTTTAAGCTCCATGAAGAAAATTAACAATCTCCAT
>M00285:128:000000000-BF978:1:1110:21791:2578_1:N:0:46
TGAACCACTACAATCTACAGCTGCAATGAAACATTTATTCTTTGGTTGGGAGCACTGTGAAAGACTGAACAGGAGGTTGA
CATCTGCACTGAGGGTCAGTGCTGGAGTCCAATTTTGATGAGGGCATTGAGGGAACATCAGCGAGGTTGGCAAGTAGCAG
CAAATTGCCAAAGACTAAGGTCAGTGAGATGAAGTGTGTCAGAGGCTGGAAAGTTGCCATGGATCAAGCAATGTTGGAGA
TACTCTGGTCCGTGAGGGAGTGCTGGACGCCAAGTTGCTGAGAAGCATAGTGCCCACTGG
>M00285:128:000000000-BF978:1:1110:23381:2580_1:N:0:46
TAAACAAATGGAAACAATGAGCGATAGACAGAACAAACGGATTCCACAACCGATGGATCAGACCAAAGTTCTGTTATCCC
ACCATATCCAATTGTAAATGGTGGCACACAGTTAAACAACTAATCTGAGGAGAACCCACAAACATCCCAACCTCAGTGAT
GGTGGAATCAAAATATCAAGCCTGAAGCATTTGCAACTACCTCCATCCAGAAGTGCCAAGTAAAGGATTAATCTCAATCT
TCTCCCGATGTCCCCCACATCACAACCAATTCGATTCACTCCGCACAATATCAAAAAACG
>M00285:128:000000000-BF978:1:1110:11873:2584_1:N:0:46
TTATGTATTGGTTGAAGGTTAAATTTGACAGTGGGGAAAACTTCCCCGCTCTTTCAAATCTATCTGTATCCACGTGAGAG
AGAAGTGGCCTCAGTTTAA
>M00285:128:000000000-BF978:1:1110:9761:2585_1:N:0:46
GATCTACACTCTTTCCCTACACGACGCTCTTCCGATCTGAACTACACTCTTTCCCTCCACGACGCCCTTCCGCTCCGGTA
TTCACCCCTTCTCTCGACCCCGCCCAACCGAACGCACGTACATGCGAGCAGAGAGACGGCTCGCCATCGACACAACCCCA
GACCCGCCGCGCAAACTCACTCAATGACAACATAGCCGCGTGCAAGACTCAAGAAATCACCTCAATAAGCTGCGAAGACA
CAACGAACACTGGCATTTCGAATCCGCGTCCCGGCAAAACTTCAATCTCACCTCCATGC
>M00285:128:000000000-BF978:1:1110:19786:2586_1:N:0:46
GGAACGGGAGCGGGAGAGGACTAGTGAGCCGTCTCTGCCGTTCCAGTCCCTACCTCAACCCAGTTCCCTCCCATTCCCCA
CACCTCCTCAGTCTCTCAGCCTCCAAAAATCACGTC
>M00285:128:000000000-BF978:1:1110:12958:2586_1:N:0:46
ATTTCCTTAGCCATAAGGAGTTTTCCTAAGCACATTTAATCACTTTTTGTCCAAATTGGTTTGAAGTAGCCATTTTAGAG
TGTAGTTAATATTTTTTTGGTTGCTTGACTGGAGAAAGAAAAATTAATGAAACATGAAAATGCAACTATAAATCTTTTTT
CAGCAATTAAGTATTACAGAAATGTTTCATCACTTGTTTAAACTGCATAATATATAC
>M00285:128:000000000-BF978:1:1110:21305:2587_1:N:0:46
AATTACTTAGAAACCTATTGTCTTAAAAGTCCCCACAATTTATGTTAACTTAAAAATAATTACTTAGGAATATTGTTATA
TTAAAATATCCTTCGATTTATGTGGTTTGAAATAATTGCTTAGAATATTAATGTTACAAAAAAAATCCTGATTTATGCTA
AATAAGGTTGAATATAAATGCTTAGACTATTAAAGCTGCATTAATGATGAAAAATGTTCATGTTACGTTAAACAATCATT
ACTGCTCCCGTTAGAGAAGTTTGAACTAATTACTTAGAATATCAGCATTATACTAAACT
>M00285:128:000000000-BF978:1:1110:16504:2588_1:N:0:46
ATCCATTTGGCTTTCCAGCCTACATATTCTGGCTTCTTCCCTGTCACTATCACGTGGTCCCTGCCATCTGTACACTGTGC
CCCACATAGTGCTTCCTCTTCCATCTCATCAACTGCATCATTG
>M00285:128:000000000-BF978:1:1110:20537:2592_1:N:0:46
TCATTCAGCACGTTACCTTGATTAATCACCTGCCTGTCCATCTTACCATCCTGATCACACACTGACTTCGACCTATTTTT
ATTTTACTCCTGCCTTTCTCTATCTACTTTTACCCTAATATTCTGGGTCCCATCCCCCTGCTTGATTAGTTTAAACCTTC
CCCAACAGCTATGTTAAACAATGCCGCCAGGACTCTGGACCCTTTTGAGTTGAGGTGTAACCCATCCTTG
>M00285:128:000000000-BF978:1:1110:10600:2592_1:N:0:46
CGTGGAGAAAAGCAGGCGGTCAATTTTTCGAGACAGGATCCTTCTTTAGGACTGAAGAGAGGAAAGGGGGAAGACTGATA
TCTTGGAGGGAAAATCGGAGCAGTGAATCTTATCACTGCTCCGATTTTCCCTCCAAGATATCAGGCTTCCCCCTTTCCTC
TCCTCAGTCCTAAAGAAGGGTCCTGACCCGAAACATTGACCGCCTGGTTTTCTCCACGGACGCTGCCCGGCTTGCTGAGT
TCCTCCTGCCTCCTCGTGTTTTTCCTCTGCATTCTGTCGTCTGCC
>M00285:128:000000000-BF978:1:1110:24313:2593_1:N:0:46
GCCACCTCTTGTAGCCGTGAGATAGTTTTATAAATGTCGCCACTAATTTTCACCCTGCTCTCCAGTTCACATGGACTATC
TCTGACACCTTGCTCTCCTTCTCAATCATTCCATCTTCATCTCAGGAGATTTCTTATACGCCGACATCTTCTACAAACCC
ACTGACACCCACAGCGACCTTAATTACAGCTCCTCCACCCTGTATCTTGCAAGGATGCTATCCCTTTCTTTCAATTTCTC
TGCCTCCACCGT
>M00285:128:000000000-BF978:1:1110:20861:2594_1:N:0:46
GACAGTAGTAAATCAGGGCAGTGTTGCTGACCACAGCAAGCTGCTGGTCTGTCTCTCCACACTACATATATATGTTTCAG
CTTTCTGCTACAGAGGAGCTCTGACAGCAGCGAACAGCAGGGACTGGAAGTCTGGGACTGCTG
>M00285:128:000000000-BF978:1:1110:10039:2595_1:N:0:46
ATCTAAAGCCTCTGCTAATGGTAAAGGTGGTAAAGGTAATGGAGACCAGCCGAGTTTGGAAGCTATCTCTAATCTGGAGA
GAAAGTTTGACCAGAGCTATGCCAAATTAAAGTCTATTTTGAGGGATTTCTAAGAGAAGCAGAATATTTTGATCGAAGAG
AACGCCAGACAGAAACTATTAATTGCTGAATTTGAGCAAGCTGGTAAGGAGAGAGATGCCAAACTTAATTCGCTAGAAAA
AGCCTTAAATACAACCAAGCAAACCTTGGATAAACAACGACAGATGATTATCGACTTGG
>M00285:128:000000000-BF978:1:1110:19082:2595_1:N:0:46
ACAATGCCTTTTAATCACACTGAAAGATCAACATTCTGTAGCAGAGTGAGGTCTCCAGAGGCTATTTCTTCTGGTGAGTC
ATGACAGACATTTCTATTGAACAGAACTACAATTTCAGCCCTGATCTGGTTGCTTCCTTGTTGATACCACTGGCAATGCT
TTACGAGAGGAAGCTTCAAATGCCTGGACTTGCTGGTAGCCCCTGTGAGGCATTATTTGTCAATTCATGTGCACTGGTGG
ATGCCCGTTGCATCCTAAATTATGCCTGTTGCCTCCTCAGATGCTAATTT
>M00285:128:000000000-BF978:1:1110:15467:2596_1:N:0:46
ATGCAAAAGAATCTCTTTGCTCTTGTACTCAATTTCCCTTGTAATACAGGCCAACATTTGATTAGCCTTCATCACCGCCT
GCTGCACTTGCTCATTCACTTTCAGCGACTGATGAACAATGACTCCTAGGTCCCTTTGTACCTCCCCTTTACCTAACTCC
ACCCATTCAGATAATAATCTGCATTCCTCTTCCTGCTCCCAAAGTGGATAACCTCACACTTATCCATATTAAACTTCATC
TGCCAAGTATCTGCCCACTCACCCAACCTATCCAAGTCACCTTGAATCTTTCTACCTTCC
>M00285:128:000000000-BF978:1:1110:19059:2597_1:N:0:46
TGACTTTCCACTGGTGGAAGTCACCAAAAGTCATGAACAAGGGGCATGGACACAAAATAAGGGTCATTTATAACTAGGAA
TGTCTTCTCTCAGGGGGTGATGATTCTCTGGAATTCTCTGCCCTCCGAGGATGGTGAGGCTGGATCATTAGATATGTTTT
AAGTGGAGATAGATAAATATATGAGAGACTGAGAATTTGAGGGTTATGGGGAACCGGCACAGATGAGTTAATGGATCAGC
CATGGTTATGTTTAATGGCGAGGACGGGGTTGAGGGGAGTAGCGGCAAACCCAAGCCCCG
>M00285:128:000000000-BF978:1:1110:23341:2597_1:N:0:46
ATACTACTCATAATTTAAGTCCTTCATTCCAGGAATTGGTCTCATTGAATTTCACTCATTCTAAGGTGGTATATCCTCAC
AAAAGTTCTGTAGAATCACAACAAAGCTTCTTCATCCTTGGACTCTAGCTCCTTTGTAATAACGACAACTATTTATCTTC
CTAATTGCTTGATGTC
>M00285:128:000000000-BF978:1:1110:17787:2599_1:N:0:46
TTATGACACTGCTCCCTGTGAACCTCCATGCGCATATCTAGTATAATGCTGTAATTTTCATCTTTGACAGAGGCTTTGGT
GCTGGGGTGGGAAGGGAGGGTTTTTTTTGGATGGGGCGGGAGTTGGGTTGGTGGTGTTCGGAATTCGGTGAAGTGCCTGC
TATCTCTGTACTGAATGTTTTACAATTTGGA
>M00285:128:000000000-BF978:1:1110:7092:2602_1:N:0:46
GGAATGAAGGTTCATAAAATGTACAGATGGAATGCTTTGTGGAGTACTAAAATAAATTAAGGTGGGAACAGGGGTTGGTG
TTCTCAATCCATTGTTATTCAGACTCTGGGGTGGTAATAGAAAGATTGAAAATACTTCATATTCCATTCTTTATATTTAT
TAAAAAACAATAACATGGCCCTAGGTGTTGTAATTTTATTAGGTTGACATCTATCGTGACCAAATTCTTTGGTATTGTAT
AAGAAAACATTCAAAAGTATCTATAGGGAAACAAAGTAATTCAATTATGAAGAAGGGATT
>M00285:128:000000000-BF978:1:1110:11413:2604_1:N:0:46
CTCCAGCCACTGTATGGAAGGAGTTTGTACATTTTCCCTGTGTCTGTGTGGGTTTCCTCTGGGTGCTCCAGTTTTCCCCC
ACGTACGGGTTAGGAAGCTGTGGGCGTGCTATGTTGGTGCCGGAAGCGTGGCGACACTTGCAGGCTGCCCCCAGAACATT
CTACGCAAAAGATGTATTTTACTGTGTTTTGATGTACATGTGACTAATAGAGACATCTTATAACAGCTAGATATCAGAGC
AATGGCTAAACGTGTTTTCATTTCAGTGCACTGTAAGTGAACTTCCAGCAGAGGTGGCTT
>M00285:128:000000000-BF978:1:1110:12110:2605_1:N:0:46
CCTTCTGCAGAGGCTGATAGATTGTATAGCATTGCTAAAACCTTCACTTTTTTTTTGCATTGACGAGCTTGACAGGACTA
GCAAATTTCAATGCCCTCCTGCTCTCCCCTAAGTACAAAGATCTGCATATTTTCTTCGGCCCCTGGGAACAGTGCAAC
>M00285:128:000000000-BF978:1:1110:12223:2608_1:N:0:46
TGAGTAGTGTAATCCTGTGCATCTGTGCTCTCCATCCTCGACCTTTTAACACGTTTAACTTGAACAGTTATCTTTTCCAA
AAAAAAGGGGAGAACAGTTGTAAGATTTAAAAACTTTAATGAACACAGACAAAGCATATTTTTGTTCAATTGCAAATGCA
ATCTTTGTTATAATCAATGGCCATGAATGACTTGCTGTTAACAGTGAGCAATGCTATAGCTCATGACTTTAAAGAAAATG
CCTGACAAAGATCACCCAAGATCTGTGGTGAGAACTTTCCTTTTGCCAATGACTGCTGCT
>M00285:128:000000000-BF978:1:1110:19845:2612_1:N:0:46
GCTGATCACCAGTAGCATCTCAGGTAGAAGTCACCATCACATACATACATACCTGTTTTTGGCTCAAAGCAGTAAGCTAT
GTACCAGCTTGTAAACAAACGAGCAAAAAATCATGACTGTGCAGCTCAGACACAAGTTTGACAAACACGAGACTTTGCTA
TCTGATAGTAAAAATGCAAACTGCTGGAGGAACTCAGCAGTTTTAAGCAACATCTGTGGAAGCAGAGAGATGGCCGATGT
TTGGTGTGCAGCCTGATAGCCTGCGGAATGGATGGAGAAAAGAACTTAGGAGCAGGAGC
>M00285:128:000000000-BF978:1:1110:18700:2613_1:N:0:46
AATCCATATACACTACATCTACTGCTCTCCCTTCATCGATGTACTTAGTCACATCCTCAAAAAATTCAATCAGGTTCGTA
AGACAGGAGCTGCCCTTGACAAAGCCAAGCTGACTATTCCTAATCGTACTATACCTCTCCAAATGTTCATAAATCCTGCC
TCTCAGGATCCTCTCCATCAGCTTTCCAACCACTGAGGTAAGACTCACCGGTCTATAATTCCCTGGGCT
>M00285:128:000000000-BF978:1:1110:10489:2616_1:N:0:46
ACACTAATGAGGAGGCTTCTTGTTTTCTTCCAACCAATACTGTGGGATCTTTACATGTGCTTGAGAGAGCAAGCTTTTCT
CAGAGAGATGGAACCTCTAACAGTACAGCACACTTGGGTGTCAAATTG
>M00285:128:000000000-BF978:1:1110:21662:2622_1:N:0:46
GAACGCAGGAACACCTCAGTAGTGAAGCTCCCTCTGGGTGGGTGTCAACAGACCACCGACCACATGGAGAGGGACCCAAC
AACCATTCCAGGCCCAGCTCTACAAACTGAGGCTTGAGTGGGAGTGGGTGCCAGAATGTCAGCCCCACCTCCCCCCCCCC
CCCCTCCCCGCCCCATCCCCATTTCCCCCCCCCCCCCCCCCCCCCACCCCCCCTCTCCCCCACACCCCCCCACCCCCCCC
TCCCCCGCCCCACCCCCTCCCCCCACCTATTAACTCCACCCTCCCCCCCTCGCCTCTACC
>M00285:128:000000000-BF978:1:1110:13670:2622_1:N:0:46
GAATGGATTTTAATGCAATTCAGAATCTAAGTCCTACACAATGTGTTAGGATCTAGACAGTCCAGACTTTGATATTGTCC
CAGTAATCCAATTCATGAAACCACAGAGGTGCTCTCTAACTGTTGGGAAGGAGAAATGCTATGCCCACATAGCTGAGGAT
CAGTTTGAGGTTGGGACTGAAGTGCACAGTTTTGGAAGAGCAGAGGATGCCTTTGGTGTTGATAATAAGATCTTGATTTT
TAATTGCCATGCAGGAAATGGAAGCAGTGATGCGAGTGGACATTGGGAACATGCAGACGT
>M00285:128:000000000-BF978:1:1110:9248:2622_1:N:0:46
GACAAAATCTGCACTCTATAAAACTGTATATATACATTTCACCTCCTGTTAAATCAATGGGAGGCAGGTCCATGCAGCTG
TAGTTTTTTTCAAAATCAGGAAATACATTGGCATTCCAGTGAATTGTGCCAAGGAGTGATATAAATTGGTTTGTAGCCAG
G
>M00285:128:000000000-BF978:1:1110:21405:2623_1:N:0:46
GATCTACACTCTTTCCCTACACGATCTTCCGATCT
>M00285:128:000000000-BF978:1:1110:19651:2623_1:N:0:46
TCTGAGAATTTTAATCCAGTTTCATTTTTTTAAAAAACGTAGAGATCTACAAGGTGAATTGGTGAGCAAACACACATGGT
TCATTAATCCTTGGGGAAGGTGTCTGTGTTTGCCTTTACAGGCCTTTATGCAACAACATACCCTGCCTGGGTTACAATGG
GATTCCACT
>M00285:128:000000000-BF978:1:1110:20156:2625_1:N:0:46
TTAAGTGTACTTTGAGAGATCAAATATAAAGGGACAGTCCACTGTTACGTAGTAGCTTACTACTGGCAAATGTCCCTTTA
AGAATGACATTTTGTGTGTGTGTGTGCGCCTATAAGAATGTATTACGTCAACAGAAGATAATACG
>M00285:128:000000000-BF978:1:1110:7039:2631_1:N:0:46
AACCAAACTTTCATTATGGAAATATGCATCGCAGCTCTTTCTGTTCCTAGATAATTTCATAATGTGAACTGTACTCAAAC
AAATAATGTTTTATCTGTGGGTGGCTCTGCTTCCTTCAGAACAATATCCCATCTCAACATTTATCTTGGAGGAACCAATA
CACTAGTGGTGGTATCATTTCTTTGTGGCTGCATTCTAATAACTTCTCTTTCTCAAGATTTTTTAAGTCTTGTTGTACAT
TTATGTTGCAACCTTTCTGAATTGCAGCTTCTTTTTACATTGTTTACAACCTTTATTTTT
>M00285:128:000000000-BF978:1:1110:13129:2635_1:N:0:46
TGTTGATTTTGAACTATGCTATCACATATCTACCGGAAATCAGACAGAAGGAGTAGGGAACATGCACGTTAAATATACAG
ACTTCTATTTTTATCAGGCACTGATAAGCTAATCAGTAATCCTTAAAGAGAACATTGGAAACCAATTTATAAAAGTGAAG
AAATATTAAATTAGCTCATATCAACCAGAGTCCAGCTTTAGGTGACCGTC
>M00285:128:000000000-BF978:1:1110:16084:2636_1:N:0:46
TTCTTACAGAAGAAACTGAGGAAGGAAGTTTATAAACCAGTCTGTACTTGCAGCATTTCTCTTTCCTCAAATAAGCAAAC
TTTGCTTAGTAACATGCAAAGATGGATTTTAGGAAAAAAATTTTAGAAATATTTTACCCATTTATT
>M00285:128:000000000-BF978:1:1110:18528:2638_1:N:0:46
AACTGCTTATTCACATCCCGAGGGGAACTGGAAGAAAACTAATTATGGAATAAATTATTGTATCCTAAACTCTCAAAAAA
GGGCATAATTTCAATTTACTAAACAGCATTTATATTTATAATCCAATTGATGACCAAGATATTCCTATACTGAAAGCCTA
AATTGACAAAGGTATTGATTTTAAATAGGAAATGCAAACAAATCATAGA
>M00285:128:000000000-BF978:1:1110:9909:2640_1:N:0:46
CACTGAATGCCCTTAACAGAGAAATATTCAGTCCTATGAGGCAAACCTGCCCATCAGAGCAGACTCTTAATTACAAATCA
TTGAGTAGCTTGCCACATTTAAATGCTTTGGAGTTATTATCTCCTGATTATTGTGAAGAAGCCATAGTAATGAACAAATG
ACCTGTCCAGCAAACATAATAAAGAGTGATTTCAAATGATGGTGCTCTCTCTATGGGATGAGTGAGTTCAATAAAAAAAA
TATAATTACCTTGTATTAATTAATTTACTTCAAACATGACTGTATTTCATAGCGATATGG
>M00285:128:000000000-BF978:1:1110:10264:2641_1:N:0:46
CACAGAATCTGCCAGTCTCTGGCTATTTGAGCCGTGCTCTGGTCACCAGTCTAACTCCTAGCAGAGGGGTGGACTAAATT
GGGGTTGGTTATCATACAGGTGGGATTGTGTCGGTGGGGGTTACCCACCCACACACCACTACCATGTTCCCTTAACCCTG
CCTTGGCCCTCACCATCATGGCTGCCTTTTCCACCCCCGTACAGTGGCTGACAAGGTGAGAGTACAGCGAGGATAAG
>M00285:128:000000000-BF978:1:1110:23463:2643_1:N:0:46
ATCTATCTATCTATCTATCTATCTATCTATCTATCTATCTATCTATCTATCTATCTATCTATCTATCTATCTATCTATCT
TTCTATCTATCTATCTATCTTTCTTTCGTTCTAACTATCTATCTATCTATCTATCTATCTAACTAGCTATCTATCTATCT
ATCTATCTTTCTTTCTGTATAAATTTCAATATACCTAACTATATATCTATCTATCCATCTGTCTGTCTATCAAACTATAT
ATCTACCTTTCAATCTATCTATGAATATACCTATCTCTCCATCTGTCTTACTTTCTTTAT
>M00285:128:000000000-BF978:1:1110:11089:2645_1:N:0:46
CTTTGATACTGCTCTGCTTTTCCCTCCTGTATATTTGGCTTCAATAGACAATAGACAATAGGAGCAGAAGTAGACCTTTC
AGCCCTTCGAGACTGCTCCGCCATTTTGAGATCATGGCTGATCAATAACCTGTTCCTGCCTTGTCCCCATATCCCCTGAT
TCCCCTATCTATAAGAAACCTATCTAACTCTTCCTTGAAAGTGCCCAGTGTATTGGCCTCCACTGCCCTCTGAGGCAGTG
CATTCCACAAATTTACCACCCTTTGTGAGAAGAAGTTTCTCCTCACTTCTGTCCTAAATG
>M00285:128:000000000-BF978:1:1110:6650:2646_1:N:0:46
AACTGGTCTTCTTCCACCAGGTGTATGGCCTGGAGTTCTTGCACAAGGGTCGGATTGAGTGGAGAAGAGAAAGACAGGAA
GAGTATGTTTGAAACATCTGCAGTTTCTACCACAAAGCATAGTGATTAGATCATACTGTTTATAAGTGCCCCACCTCCAA
CCCACCCCATTTCCCCAAACAACTGCAGGAACCTCAACTGTGAGAAAAAAAGCTTTTCTTGAAAATTCTGAAGTAAATTT
TCTCTGCCCATGAAATTGAGAGCTGCTCAATTTGTAAGTTTTTCCAATTTTGT
>M00285:128:000000000-BF978:1:1110:21509:2646_1:N:0:46
AGCCTCAAGCACTTACTGCAGATGTGGTCATCGTGGGCCACAGCAAGGTCCACAAGTTCCCACGTCAAACAGCTGCAGCA
TATGACCATGTCCTCCATCTGACCACCTTTATCCTTCGCCCGAGTTAGTCCCACCTACAAATCTATAATAGGCAACAGGG
AAACCTTACTTTTACCTACTTGCCA
>M00285:128:000000000-BF978:1:1110:19137:2650_1:N:0:46
TCCTGTGCTAATCATCCACTGATTAGTGATCTGTGTGTATAGTACGTTCTATGATTAGACTGACAAAAATAGCTAACCCT
ATCTCAATTAGGCAAGTAGTAGTCAGAGTGACTTGAATTTTGCCCACTGAGTTGGTGTAAAAATAATATAAACATAGCTT
GGTACATGATAACACTTCCCTTACACTTGTA
>M00285:128:000000000-BF978:1:1110:22711:2658_1:N:0:46
AGCCTCTCACATTCAGCTGCGCCTCCAGCTCTATGACCCAGTCTGTCATGAGTTGCCGCTGAGTGCACTTCCCACAGATG
TAGTCATCAGGGAGACCATGAGGTTCCTGAACTTTCCACATCTTCCAGGAGGAGCATTCCACTATCCTAACTACCATCCT
GTCTACACTGAATCAAGAGCTAAGGATCAACAACAAACTAAAACCTTGCCTTCGCACTGAATCCTTTTTAAAGAGCTG
>M00285:128:000000000-BF978:1:1110:15845:2658_1:N:0:46
GATTCCCTTGCCCACATCCTAAGGGGAGTTTCCAGGATGGTTCCTTGGGGAACCAAGTTCCCAGACACTTGAATCCATGG
CTGTTTTCTCAGTGTGTTCACTGTCAGCGGTCTGTTTAAACCCTGGTACAGCACTGTCTATGCCGAACACAATATGCTGA
ATTAAACTAAATCCCTTTTGCTGTGCACGATCCACTTCCCTCCATTCCCTGCGTGTTCACATGTCTAACATCCTCTTGAA
CCCCTCTACTAACTCTGCCTCCCCCACCACCCCTGGCAGCGCATTCCAGGCCCCCACCGC
>M00285:128:000000000-BF978:1:1110:10497:2661_1:N:0:46
AAGGGGCAAGTGGACAGATTCAGGTGGCGGAGTGAGAGGTTAAGAAAATGCTCACACACGAGTGCCGAGTAGCCTCCCTG
AAGAGACCAACAGGGCAACGAGGAACAGAGTGTGTCCGGTAGAATGGGTAACCACGGAGACAAGAAAAAGAAAAAGGCAC
CAACAGATTTTCACAGCTACCTTGACGACACCAGGCAATGTCACAATGGCTCCACACCAGACAGCATGACCTCATCAAAA
CCCCTGGGGGTGGGAGAAAGGGGGTGGTGTTTCCCTATTACAAAGACATGAGCTTGTGGC
>M00285:128:000000000-BF978:1:1110:20742:2662_1:N:0:46
GGCCAGGTATTGTTAAACTTTGATGATGACCAAATTATTAGAATTTTAAAAGGCATTATAAACCTTCATTCAGTAAATTG
TAAAATGAATCAGGGACAATCAGCATTGATTTGTTTAGAAAAGTTCCCATCTGTTTAAATTTATTGAGGAAGTACCAAAG
AGTGTCAATGAGGGCACTGCACTTGATGTGGTCTGAATG
>M00285:128:000000000-BF978:1:1110:16679:2662_1:N:0:46
CTCCTATCCATGGACCTGTGTAAATGGCTTTTAAATGTTGCTAATGTGCCCACCTCAACCACTATTTCTAGCAGCTCATT
CAAAGACCATAAGACACGAGAGCAGAATTGGGCCATTCGGCCCATCGAGTCTGCTTCACCATTCATTTGTGGCTGATTTA
TTTTTCCCCTCTCAACCCCATTCTCCTGCCTTCTTCCCGTAACCTTTGATGTTCTTACT
>M00285:128:000000000-BF978:1:1110:20110:2666_1:N:0:46
CTCGGTGCCACGTGGTTAGGCTGAAGGTGTGGAAGGAGATGTGTGGTGTCAGGATCAGACAGTATCCTGGCCGCTGCAGC
TTCTTCCTGAATGAGAATAATGACAGACTCAGCCCAGAACCAACCATCAGCGCTGAATTCACATTTCAGTGCGTGTGTGA
TGGGGAGGGTTGTTAGTCGTTGGAGGTCAACTCCTTCCTGAGATGTG
>M00285:128:000000000-BF978:1:1110:12391:2666_1:N:0:46
CTTTGCAGGAGGAGCCTTCCGTCGGGTGAAAAATTAAAGGGAAGTTATTTCTATCCTCTCAAGTGACCATTTAACACATT
CCACAGCTCACATTAATGGAAGATTAGTTGTGCCCAGGCCAATAGTTATTCTTCCATAGCCATTAAAAC
>M00285:128:000000000-BF978:1:1110:6881:2668_1:N:0:46
TTTTTACCCAATTTTGAATATTTGTACAAACCAGTCCCACCAGCAGTGGCTAGACCTTCAACTAGCTGCAATACAAACGG
AAAATTATGGA
>M00285:128:000000000-BF978:1:1110:16921:2668_1:N:0:46
GATGAGTCTTTTTCTGAAAACCCACCTCAGGTTTGTCCTGTTTGCTCTGCTCTTCCAGGGGCAGGCTGCTGGGCTGCCCC
TTCAATGGAAAATTCTACCTGACCCTAACTGGATGAGTCTTATTCTGTCCGCTCACCTCAGGTTTGGCCGGGCCGCTCTG
GACCTCCAGGGGTGGGCTGCTGGGGCCCCCCAATCTGTAAAATCCTACCTGAACCCTAACTGGATGAGTCTTTTTGTGAA
AGCTCACCTCAGGTTTGGCCGGTCCACTCTGTTCCTTCAAGCGTGGGCTGCTGGGCCCCC
>M00285:128:000000000-BF978:1:1110:13113:2668_1:N:0:46
CCAATGTTCTCCACACTCCTCCAATCTAGCTTTTTAATCTTCATTGAAGATAATCATTTTGCTTGATACTATTCTTGTGA
AGCAACTTGAGACATCTCACTACATTAAAAGTAGTAGATAAATACAAGTTGTTGGTGTTCTTCATTGGTTATGAAATGGT
TTGAAACGTCCTGGATCTGCATAAGGATCTATGTGGATGCATGTGTTTTTTTTATCTTTTCTTTGGAAACAT
>M00285:128:000000000-BF978:1:1110:20812:2669_1:N:0:46
ATCTGGAAATATATCATCATTCCTTCATCATCATTGGAACAAAAGCCTGGAAGTCCCTACGTAATGTCACTGTGGCCGTA
TCTTTACCACAAAGAGTGTAGTTGTTCAAGATAACTCATCACCACTTTCCAGCAACTTGATACCAAAACTGAATAATACT
GAAAAATTAAATCAAAAATTGTCGATG
>M00285:128:000000000-BF978:1:1110:22471:2672_1:N:0:46
TTGTTTATGATCTACAGTATATTAATGATTTAGATGATACTGTGGTAAATTGGATCAGCAAATTTGCAGATGACACCAAG
ATTGTGGTGTAGTGGACAGCAAGGAAGACTACAAAGCTTTCCCAGCTGGTCCAGATCACTGGACCAGCT
>M00285:128:000000000-BF978:1:1110:18129:2673_1:N:0:46
ATATCTGCCATTAACCTCATGTTTACTTCTTGACCATTGCTTTTGCTGACTGTATATTTTCAAACTTTTTCCCTGAAATC
CAAGACCAGGCCATTGATAATAGTTAGAAAGGTTGAACATTGACCTCTGGGGGAGACCATGGTGTGCTTCCCTGATGAAC
ACTGTAACCATTACTTGCTGCTCGCTGTTAACATTGGGAGCATATTTTTAATGCGTCCAGTTTATTTTTGTTACATAAAG
ATAAGAAGAGAGCTTAACATTTTAAACAATCAAATGTAAATAGTGCAGGGACTTTTAG
>M00285:128:000000000-BF978:1:1110:16191:2675_1:N:0:46
ATCGTTGATTTTTTGTCACTTGGTCTCCACCAGCATCACTTGACTTCCGCGGAATGAGCATGGGCCCTATCGCTTTCTAT
ATCCCGCTGTGTGGAAACATATCCTGTTATCTACCAATGTTGGTCATAATTTGTGCACATCAAACCGGTTCCCCAACGCA
CAGTCTCCTCTGCACCAAGGAAAACAAGACAGCCAAGCCAATCTCACCTTATAGAACAAACGGCTCAGGGTCACCGACAA
CTCGGTGACTCTTCTCTCAACATATGCCGATGTAACCACGTGCTCCACATAATGTGGGGG
>M00285:128:000000000-BF978:1:1110:6576:2681_1:N:0:46
CCATCCCTTTGCCTCCACAGGTACAATTTGAACCATTGAGTTCCTCCAGCAGTTTATATTTTTGCTCCATCTCGCAGAAT
GCCTGGCATTAACACTAAAGGATGTTCAGGATAATATCAATCGCTATTAGAAGACTGTTTTTATATGGCTTGCTTAGCTG
GCTTTCAAATGAGTTGCTCTAGTCTATCAATGACGGGCTGCACCATCAGGAAGCCACCAAAAGGAAAACTGACTCGATTT
CTGCTGCTGATGTTATGCTAAAAATGCGCAGTATTACAGTGCATATTTTAGCTGGCTC
>M00285:128:000000000-BF978:1:1110:16981:2686_1:N:0:46
GTGTCATCAGCGAATGTATAGATGGTGTTTGAGCTGTGCCTAGCCACGCAGTCATGAGAGTAGAGCAGTGGGTTAAGCAC
GCATCCTTGAAATGCACCTGTGTTGATTGTCAGTGAGGAGAAGATCCTACTACTGAGCCACACTGACTGTGGTCTCCTGA
TAAGGAAGTCAAGGATCCAGTTGCAGACAGAGGTACAGAGGCCCAGGTTTTGAAGCTTGTTGATTAATACTGAGGG
>M00285:128:000000000-BF978:1:1110:11079:2686_1:N:0:46
ACCGGTGCCCATGTTGGACTGAAGGCAGTTACCATGGATGCCATGACATACCTATCACTGGGCTGCATGCCTCAATCTTA
TAAATTGCTGGCTTGGTTTAGTGGGCATCTTGTTACGCCTCTGGGTCTGACTGTCAGGGGTTTGAATCCTCTCCCCTGCA
ATCTTGAGAGAACGCTTGGGCATGTGTGAACTGATCTTGGGCACTTCTTCCCAGTGTGGACAGGACAGGACAAATGGCCC
ATCAATTTCTACAACTCCAGAGTGGGGAAAATGCCAGTGTCTATGAGATCATTGCAGA
>M00285:128:000000000-BF978:1:1110:12791:2690_1:N:0:46
CATCCCCACTTCTGGAGCTCTGGCCCAAGTTCACTCAAAGCGGAGAAGAAACATTGGGACGATATTGAGAATCTCAAGGG
CATGCACTGGGAGAACACAAAAGGCCGGTGTAAGCGTTGGAAGAAGCGCACCAGCTGTGGAAGAAACTACCCATCTGCTT
GCCCTATCAATTGCTTCCTGCTCCAGCTATTGAAATCTGTGGTTCCATTTTGCCCACTTCAGACCTCTCAAAACCCCCCA
AAAAAACAGTGGAAACAAGTCATCCTTGATTCCTGGGGACAGTTTACAAAGCAGAAGAAT
>M00285:128:000000000-BF978:1:1110:14864:2691_1:N:0:46
TCCTTTTCTAGAATAATTGGATGGGAACTCACAGCCTGGGGCTGTGACATGTCCTGGCAGGTTGCAGTTATCATGGACTA
TTCTTCATTGTCTTGCTCACTTAAGTTTACTTAAATCAAAGACAAGCTCGGGAATG
>M00285:128:000000000-BF978:1:1110:11888:2693_1:N:0:46
CACACACACACACACAGACACACACACACACAGACACACACACACACACACACACACACACACACACACACACCCACACA
CACACACACACACACACACACCCGCACACACCCACCCACACACAAACACACACACACACACACACACACACCCACCCACA
CACACACAAACACATAAAACAAAACAAAACCACAAAAACAAACAAACCAACATACACAAACCAACACAAAAAAACACACA
CAACCACACAACAGCAACCGCACATAGACAAACATACAAACAGACAAGAGACATAAATAC
>M00285:128:000000000-BF978:1:1110:7077:2696_1:N:0:46
GCAGATGTCCCATTGGCTTGTGTCTCAACAATGGGAATAGAACCCTAAGTCATTTCTTTTGATGCTACTTTGTCCTTCCA
GTCTGCTTGAGCAATCTTATCCAGATGTATCTCCCTTCCTTCTTGGTCCACTCAAGTTCTAACTATGTATTAATTACTTC
TATCTCTTCATCTTATGCTAATTATTCTTATTCAGTCTCATTCTATTTTTCTAAAGGCACTTGTTTTTGGTCTCTTGTTC
TATGTAAATTTCCTTCCTCCCTGGAAGAGAACTTCTATCTGCAGTCTTTCAATGC
>M00285:128:000000000-BF978:1:1110:17605:2697_1:N:0:46
ATGAAGAAGACAAATTCATATTGATAAACACCTGCTGTTCACAGGTTCCAGGCTATTGCTGAATCATGCACTAAGACAGC
TGCATCTGGCTGACTTTGTTACCCTTTAAATTTTGTTGAAATATAAGGATTGATTGAAATATAAGTCTATGCTAAATTAT
CATGTGGTGACAAAGCCAGACGATTGAAGTTACTGGGTGTTGATTCAAATCCCTTTTTAATAGAGTTGCTCAGGGAATTG
GTGTTCCAATGTTTTTTGCCAATGTACCCAAGGAAGAAAGTACCATATGCTCATCACACT
>M00285:128:000000000-BF978:1:1110:14410:2698_1:N:0:46
TAATTCAGTGAATAAATCTGTGAGGTGAAGTTACTCAGGCAAACAACATGGCACAATTTCTGAGACAATTCTTGTTCTAA
CTGCCAGAACACA
>M00285:128:000000000-BF978:1:1110:10792:2698_1:N:0:46
CTCTTGAATTAATTTTGAAACATTGAGTTCCCAGTCTTTTTATCCCCCATAACTTCTACTGTTTTACCTTTATTTTTCCT
AACTGTTCATGTGTGCTTGTGCAAGTATAAATGGAGTAAATGAAAACACATGAAATATATGGATATCACAGACATCTTTT
CCCTTCCTCCACTCAATCTCTCAATCTAGTGTCTTCTGCAGAAACACTGCACTTTTTTTCTTGTGGATTAGCAGTACTAG
AGTTTCAATAATCTATGAATTTATTGATTGATATTTGTATGTTAGTCAATTTTTTAGTTC
>M00285:128:000000000-BF978:1:1110:19207:2700_1:N:0:46
CTCTGTGACTCTGATCCATCTTGAGGAAAAATGATGCCTCAGAGGCTTAGACCAGCTAAGGTCAATGTTTTTACTGATAG
GTTTCAGTCTTCGAGGTTGTGCAACTAATGAGCTCTTATGCACAGTGAAATT
>M00285:128:000000000-BF978:1:1110:14370:2700_1:N:0:46
ATATTACAATGAAGGAGCCATATTTCTTTACTAATTTACACACTCAGTAGGTCATCCTGCTTTGACCTGGATGAACATTT
TCAGAGTCATTATTAATCCAATGTAGGTAGTGCTTTGTTTGCTCAGTTTAATTAGAGAAAAGTTACTGCTGAGATTCCCA
CTCACTTTGTTTCTTTTTTTTCCTGCTCCTATACCCCCGATCATTTTTATGCATTATCTGTGTGCTGATGC
>M00285:128:000000000-BF978:1:1110:18772:2701_1:N:0:46
CTCCATGGATCTCCTCAACAGCTATTCCTGGTTTCTGGAGCTGAATAAGTCTAGCCTGAACAGACATCATACACCATAAG
TGGGGCCCACATTTTCAAAACTAAAAGACCAAGTGTGTTTCCCCCCATGACATTCTGGATTGGTATCTGTCAATATAAAT
ATAAAAGGCAGCATCATTATAAAGCAATAATTTAAGAAATTTCCCTCTTGCAATCAGTAGCATCTCTTGAAACCAGTAAT
GAGCTAAGAAACTGAGAATGTTGATTTTGATTCGGAACTGAGTGAAGTTTTGGTGCTGCC
>M00285:128:000000000-BF978:1:1110:10294:2701_1:N:0:46
CGGAGCACCCGGAGTAAACCCACGCAGACACGGGGAGAACGTACAAACTCCTTACAGACAGCTACGGGAATAGAACCCCG
ATCGCTGGCGCTGTAACAGCGTCGCGCTAACCGCTACGCTATCGTGCCGCCCCATGGAAAAATGTGGCAGGGTTAGAAAG
AGCCCAGGCAACGTATTGTAGCAGTTACGTAACACTTTACAGTGCCAGTGACCCGGGTTCAATTCCCGCCGCGGTCCGTA
AGGGGTTTGTACGGTCTCCAGGTGTCTGTGTGGCTTTCCGCCGGG
>M00285:128:000000000-BF978:1:1110:13693:2703_1:N:0:46
ATGTAGAGTTGGGCTGATAAGTGGCAGATGCAGTTCAACCCAGATAAGTGTGAAGTGGTTCATTTTGGTAGGTCGAATAT
GTTGGTGGAATATAGTATTAATGGTAGGACTCTTGGCAGTGTGGAGGGGATCAGAGGGATATTGGGGTCCGAGTCCATAG
AACGCTCAAGGCGGCTGCGCAGGTTGACTCTGTGGTTAAGAAGGCATATGGTG
>M00285:128:000000000-BF978:1:1110:13896:2706_1:N:0:46
TAATCTGAATTATGCCAGAAAGCTTGCTTCTGAGGGTTTTTTTTTGCTTCAGAGACAAACTAAATTTCAACTCTTTCATT
CTGAGCCGAACAGGCTAATAACATCACCCACATTTTACAAAATGCATTACTGAAGCTAATTATATAACTGGTTATAAT
>M00285:128:000000000-BF978:1:1110:21337:2707_1:N:0:46
TATCAAATGCCCTTTCAGGAAGGAAACCTGATATTTGTACCCATTTAGCTTGTACGTGACTCCATGCCCATTGCAAATTT
CTAAATGCTGTGGTAGCTTTGTTAATTATTTCATTTCAAGAGTAACTGAAACTTCAATTGCCCTTTGCAA
>M00285:128:000000000-BF978:1:1110:10772:2707_1:N:0:46
GCTCTTTCTCATTTTTTTCCCTCTGTAGCTTTGACCCATCCTTTGTGGATCTGCTCTCCCCTCCGCCCCCCCACCTGCCT
ATCTCTTACCTGCCTCTACCTATCACCACCTTGTTCCCCCCCCACCCCCCCCCCCTGGACACCTCCCCCTTGCTACTCTT
TCCCCTCTTATTTCAAGGTAGCCCTTTAATACCCTCTCAAGACCCCCTTCTCCTTCCGCAAGGCGTTTACCCAGTCTTCC
CGTTTCAAAAAGAATTCAATCTAACACTCTAGTGTTTACAGCACAGGATGTTAAGCGTTC
>M00285:128:000000000-BF978:1:1110:19470:2709_1:N:0:46
AACAGTTCAGTTTACTGCTGCTCCCACGAAAATTGCAATGATTTTGCTTTTACTCGACAAAACTTCTCACAGAAAGAATT
AAATTAGCTCAGAGGGTCTAAACTGGACTTGACCTCACGATCTTCCTCCTCATGGCCCTTCTACCTCCCTGCA
>M00285:128:000000000-BF978:1:1110:8501:2709_1:N:0:46
CACACTAGCCTTCATCAGTCAGGGCACTGAGTATAGGAGTTGGGAAGTTATGTTGCAGTTATGTAAGACATTGGTGAGGC
TGCACTTGGGGTATTGTGTATAATTTTGGTCACCCTGTTATATGAAAGATGTCATGAAACTAGAAAGATTG
>M00285:128:000000000-BF978:1:1110:19383:2709_1:N:0:46
GATCTACACTCTTTCCCTACACGACGCTCTTCCGATCTGGACTACACGCTTTCCCTACACGGCTCGCTTCCGAACTGAAC
CACACGCTTGCCCTCCACGGCAAGATTCCGATCCACATACCTAAAGTAACGGGATTGGAGAGAAGGCCCATGGTACCACC
GGAGACCCATTAGCCGGGGCTGGCGCCAATCGCAGTTCACCGGGCACAGCGAAAATGCCCACAAACATAGATCGTAAACA
AACGTGAACAGAACGAACACTAGACCCAACACTAGCACGTGGCACACGACTCACACACAC
>M00285:128:000000000-BF978:1:1110:18091:2709_1:N:0:46
CAGCAGGACACAGCCTCCTTGGCCAACTCGCCCATCTCTCAACTGGCTTCATTTATCCATGTTTGACCCATACCCCTACA
ACCTTTTCCATTCGCGTACCTGTCCAAATGTCTTTTAAAACTTGTTACTGGATCTGCCTCAGTCACTTCCTCTGGCAGCT
TGTTCCATACACACACCACCCTCTGCATGAAGAAGCTGCCCCTCAGGTCTCTTTTAAATCTTTCCTCTCTCACC
>M00285:128:000000000-BF978:1:1110:13791:2711_1:N:0:46
CATTTGCGTAATAAGGCCTACCCAAACAGTTACTACTATTGAAATCATGTTGCAACCTCTTCATGTCCCCACTTAAGATT
ATCACAAGCCATACCTTTTGTGCTCACCATGTGAAGAAGCCAGCAAGGCCTTTGTCTCAGTCAGATTCCTCTCCAAACCA
GCTACTTTCCATGTTTCTAGGTTTTCAAGGATACAACTGAGCTGGGCCCCAG
>M00285:128:000000000-BF978:1:1110:23205:2712_1:N:0:46
CATATAAAACCGAATGATCTGAAAATGGTGCTTCTGTTGGAAAGTCAATCACTGCATCAATTTTCTTTTAACTTAGGAGA
GAGTGATTTGAAAAGTTAAGCAACGTCCTCAACTTCATGTGGAAACTGTGCTCAGAGGATCAGCAAGGTGCCCCACACTA
CATGAAACAAATCTGAAAAGGACTCTTTGAATCCACTCAATAGCAATGCAAACGAACCCTTTACCTTATTCACTCACTTC
CCCCA
>M00285:128:000000000-BF978:1:1110:18166:2712_1:N:0:46
TCAGCAAATATAGATATTGGTACAATCAAGCTTGATTGATTCATTGCCAAGAAAGTTAGTGCTTTTATGCTTACTGTCAA
GGGTATTCTAACTCTCCCTGAAATCTATTAATAAATGCCCCATCAGTTATAATTGCTTGTCCATCATTTATACTTCTGTA
CTGTTTGGGACTTGGGTTCTTCAAGGTCCTTTCAGATAAACTGACTCACTAAATATAATTGGCCCTTGGTGATATTTATT
CTTTTGGAGTCATATTCATTTGAGGTCATATTGCATTTAAGTCTGAAGCCCTCTTTTGCC
>M00285:128:000000000-BF978:1:1110:20180:2712_1:N:0:46
GAATGGTAGAGTCTGGCGCATTACCGAGGAACCTCGGTATACAAGTCTAAGGACCTCTGAAGGTGGCTGTACAAGTAGAT
AAAGCAGTGAAGGAAGAAGCATAGAGAATACTCATCTTCATAAACCAGGACATAGAATATAACAGCAGGGAGATTACGCT
ACAACTTCATAAAACATTGGTTAAGCCACAGCTGGAGTACTGTATACAGTTCTGGTCACCACGAT
>M00285:128:000000000-BF978:1:1110:21529:2713_1:N:0:46
CACACTCTTAAGAATCCTGCCATTAACCTTGTACTCTGCCTTCAAGTTCGATCTTCCAAAGTGCATCACTTCACACTTGT
CTGGATTGAACTCCATCTGCCATTTCTCTGCCCTTCTCTGCATCCTGTCCATATCCCGATGTAACCTATGACAACCTTCT
ACCCCATCCACAACACCTCCAACCTTCGTGTAATCAGCAAACTTACCAACCTTTCCCTCCACTTCCTTATCCAATCATTT
ATAAAAATCACAGAGTAGGGGTCTCAGAACAGAT
>M00285:128:000000000-BF978:1:1110:21815:2713_1:N:0:46
ATGATTACCGACGATTGTTACTTGATATTTCTATAATACATGTGCAAATATTGTTGTTATATATTTTAACCTGTATTGAT
ATTTTGTCAATAAAAAAGATTGAAAAAGAAAAGAAAAAGATCCCTCTCTTCCTCAATACTCCCTAAACACCCTACCATTC
ACAGTCTATGTCCCAGCCTCATTAGTGCTTCCAAAATGCATCAACTCACATTTCTCTGGATTAATCTCTATCTGCCATTT
TCTAACCCAATTCACCAACACATTGCTATCTCTCTGCAGTTCAAGAC
>M00285:128:000000000-BF978:1:1110:19952:2714_1:N:0:46
CTCATCAAGGCACACCCTTGATTTGTGCCTTGTAGGTGGTGGAAAGGCTTTGAGTGGCAGAAGGGAAGTCACACATCGCA
AGGTACCCAGTCTCTAACTTGCTGTAGTAGCCACATTTGCATTTATATGACTAATCCAGTTAATTTTCCGGTCAATGATA
CAACAGAATCACGTACGGGTTCACGTAGGAAAGACGTACGGGTAGGTTAATTTGGGGGGGGTAAAATTGGGCGGCGTGGA
CTTGGAGGGCCGAAAGGGCCTGTTTCCACACTGTAAATAAAATTAATTTAAAAAAATTA
>M00285:128:000000000-BF978:1:1110:22213:2716_1:N:0:46
ATCTAAGAGTTTCTTAAATGTCCCTAATACATCTGCCCCCACAACCTCTGCAGGCAGTGCATTCCACGCACCCACCACTT
TCTGTGTTAAAAAAAACATCCCTGACATCCCCCTTATACCTTCCTCCAATCACCTTAAAATTATGTTCCCTCGTGTTAAC
CATTGTCGCACTGGGAAAAAGTCTCTGACTGTCCACTTTATCTATG
>M00285:128:000000000-BF978:1:1110:15074:2717_1:N:0:46
AGCTAAATAGGAAATCTGTTGCTATATCTGATATTAACTGTTCAGGGGTAAGAGGTGCAGTGAAATAATTGTTACCAAAC
GACTCAGCACCTTGAAATACATACACTACAACTGTTGTGCAGTATATACTTCAAGCGTTTACTGAAAACAGAGGCAAATC
AATGTTTTTAGCTTATAAAACGCTGTTTTAGCTAAGTAGGAAATCTGTTGCTGATACTGATATTAACTGTTCAGGGCTAA
GAGGTGCAGTTAATTAACTGTTACCAAACGACTCAGCACCATGAAATACATACACTAAA
>M00285:128:000000000-BF978:1:1110:17196:2718_1:N:0:46
CCCTTAACACACCCTGCAAAATTCCCAATGTTCTTTCATGACATTCTGTTAACATGGGCATCAATGCCAGCTGTCCTTGA
TCAGTCTTAAGTGGCTGTCCCCTAATCCCTAGGCAGTCCCTCTCGCTCTCGATCTCTCTCACATAGGGA
>M00285:128:000000000-BF978:1:1110:11535:2721_1:N:0:46
CCTCTGATATCTCCCTTGAATACCACCAGGATTGTGTGAGTTTTCCACTTTTGACCACCACCCACTTAAGTTTATTTCTT
TTTATGTTTTTTCATCCTATCCAATCTCCTCCTTTGATTATGAAGAAAAAATGCAAAGTGTTCACTTAGCTGGACTCTTG
ACCTCTCTACTTCTCTTTGGTCCCGACTTCTCTTTGACGATCCTTCTACTAAATGAATAACTTTGGTTATTTTCCCTTTC
AGTGTTACCCACTAATCCACACCCCTACTCTTTGCTTTCCATAGAGCCATGGAACAGTAC
>M00285:128:000000000-BF978:1:1110:21663:2724_1:N:0:46
TGAACTCAGTGCCTCAACTAATCGAGGCAAGCATACCATATGTCTTCTTTACCACCCTACCAACCTGAGTAGCCACTTTC
AGGGAGCTATGAACGTGGACCCCAAGATCCCTCTGCTCATCAACACTGTTAATGGTCTTGCCATTAGCAGCGAAATGTCT
CTTTACATTTGATCTCCCAAGCTGCAACACTTCACATTTGGCTGGGTTGAACTCCACGTGCCATTTCTCCGTCCATATCC
ACAACTGATATATGTATATCCTGCTGTATCCTTGCTGTGAGAAATCAACATAGCTGTCAC
>M00285:128:000000000-BF978:1:1110:19809:2724_1:N:0:46
TTAAGCAATAGGTTATTTGAAGATCAAGACTTTAGGACCGGTGCAAATTCATGTTTTATTGGGCAGCACTTATCTCTGCC
CTTCTGTACACTTCTGTCTGCAACTGACAAAATACCACCAACTCTATCTCCACAAAATCCTCCAAATTCAAATCTTGTCC
TGGCAGCTGAGGCATTTAAATTTAGCTAATAATTTGGAATTTAAAACAAAAAGGGGTCATTATTAATAATCAGCATAAAA
CCACTGGATTGTTGTAAAAGCTATCGGCATTCATTCTGGGGAAGAAACTTGCCATCCTT
>M00285:128:000000000-BF978:1:1110:19273:2724_1:N:0:46
TCCAGTAACATTTCAGTGTTAAGAGATACAGTGCAATAGCTGTTACCAAACGACTCACCACCATGAAATGCATACATTAC
AATTGTTTTCCAATGGTTACTAAATGGTGTTTGTGTAGAAACTGGCAATTCAATGGATATTGCATTCAAAACGC
>M00285:128:000000000-BF978:1:1110:13864:2726_1:N:0:46
ATTGGGGTGGGGAGCGGCCGTTCTCCTGCTCAACGTGTGGTCAGGGATTGGCTCAGTTATCCAACCTGATGATGCACCAG
CGAGTTCATGCCGGAGAAAGGCCATTCGCCTGCACGGAATGTGGGAAAGACTTTGCTCAGTCATCCAACTTGCAGGCACA
CCAGCGAGTTCACACCGGGGAGAGGCCATTCTCCTGCTCAACATGTGGGAAAGGATACACTCGTTTATCCAGCCTGATGA
CACACCAGCGAGTTCACACTGGGGAGAGGCCGTACACCTGCTCTGAGTGCAGGAAGGGAT
>M00285:128:000000000-BF978:1:1110:13809:2727_1:N:0:46
TGTTTTGTTTAGTTTGTGACTTCAACAGAACTGCGATTCAGGAAATGAGCTAATACCTGATTTAATATTCTTGGCCATGA
ACTTAAATTGTTGACAATTAATTGCTTTCACCTGCCTTTGGTATTAAAGACTGGCAACTAGCAGCCATTTGAAGGCATAA
AATTACATCAGGCTCTGCTGCAATGGGCTGAATTTAGACAAGTTTAAGCTGAACATAAGGGAATAGCAGGAAAAAATGGA
TTGGAATCTGGCTACAATGGGTAAGAATGATGCAAGTGTAATTGTTCAGCATTGGATAT
>M00285:128:000000000-BF978:1:1110:8137:2727_1:N:0:46
ACACACTTTGATCGACCTCTTCACTGCTTTCCTGATTTCTTTAACATTAGTATCATGCTGATTCTTCTTAATCCACTTTG
ATACCTCTCTCAGTGTCTGGTTAATGCTTTGCAAGTGATGGAGTCTCACTACTGCTATTTGCTGATCTG
>M00285:128:000000000-BF978:1:1110:16848:2728_1:N:0:46
TGCCTCCTCTACATCGGTGAGACCCGACGCAGATTGGGTGACCGCTTCGTCGAGCACCTTGGTTCCGTCCGCCACAAAAG
CATGAATCTCCTGGTGGCCGCCCACCAGGAGGCCGCATCCCACTCCCATACTGACATGCCTGTCCACGGCCTCCTCTACT
GCCACGTTGAGGCCAGACGTAGGTTGAAGGAACAACTCCTCATATTCAGCCTTGGTAGTCTCCAAACTGATGGCCTCAAC
ATCGATGTCTCTAACTTCCGGTAACCCCACCCC
>M00285:128:000000000-BF978:1:1110:11467:2729_1:N:0:46
CTCTCAATCTATCGTCCTACTGCGATCTCACACACTTTATCCAATCTCTCAAAGCCTGCTTTGCTCCAAGGCAATGTTCC
AGCTTTTCCAGATCCCTAATTCCTGGCGCTATTCTACACCCTTCCTTGGACTGTCATATCCCATCTATAATGGGGTGACC
AGGATACCACACAGTTCAGATGAGAAACAAACACTCAAATTTTCCTTTAATTTCCTCCTTTATTCAACAGATTGTACTTG
TCTGCTAACAGAAAGATTTCCATCAGTTTGAACAATGAATAAC
>M00285:128:000000000-BF978:1:1110:16168:2731_1:N:0:46
TGAGGTCGGGGGGGTGGGGGTACCGGCAGTACACGGGCATCGTGGCGGCACTGAGGTCAGGGGGGGGCACCGTGGTCAGG
GGGGGGAGGGGGTACCGGCTGTACAGGGGCATCGTGGCGGCACTGAGGTCAGGGGGTGGGGAGGGGCAGTGGACGGGCAT
CGTGGCGGCACTGAGGACCAGGGGGGGGGGAGAGGCAGAGCAGGGGACCGGTGGCGGCACAGGAAATCCGAAGGCCCGCG
AGCAGAGTCCCCGTGACCCGAACGAACAATGACAGGTGCTGGCATGTGCTCCATATACA
>M00285:128:000000000-BF978:1:1110:23807:2731_1:N:0:46
TGACATCATACTCCCGCCGGAAATCCCGCCTTCCGGTGCTATCGCAAGAACTTGCACATTTCCCCGCGGCGGCCGAGGGC
ATTTCAGACCCCGGTAGCATGAGTCACTACACCACCCCCCCCAGAAATGCCCAGCGGAGGCATGGGGCC
>M00285:128:000000000-BF978:1:1110:12857:2731_1:N:0:46
GATGGGACAAGGCAGAAGATCAGGTTGGTGTGGACTAGATGTGCTGAAAGGCCCATTTCTGTGCTGTAGTGCTCTGACTC
TCTGAATGCCCTAAAGAGGTGAGAAAGATGTTGAATAAACGCAGTCATTGGAGCACAGATTCCATCATCAGCCCATCTCA
GGATGGTGTGTTTCCAGAGGAGTGGGGGGGTGTAGTAATCCATGGCAAACATTGATCACTGAGCCTCCTATCAGGTGTCT
AGCACAGGGTTTTAGGAACAGGAGGAGGCTACTTAGCCCCTCAAATTTAT
>M00285:128:000000000-BF978:1:1110:23824:2732_1:N:0:46
GGGCTTGTCAATCAGAATTTACTGAGTGCACTATGCTGATACAATCTGAGTATTTCTCCAACCTTTCTATGAGTTGCTAA
TAGGTTGGCTTCCCTCTATGACATCTAAAATCAGTGTGTTTATTTTCCTCCATGTGTACCTTTGCACTGTAATCTTTAAA
CCC
>M00285:128:000000000-BF978:1:1110:11818:2733_1:N:0:46
GAATAATATTCCACCAGAATATGTAATTTTACCATCCAGCAATGTTTCTTCACTATCAAGCCATGTCTATTGAGGCACAT
GGAAAACGACCCCTGGCATACCTAAACGAGGGCAATCAGCCTATGAAGCTACAATATGGGATGTGAACCAAAGAGTGACA
GCTGCTAACAGAAGACATACATATTG
>M00285:128:000000000-BF978:1:1110:21762:2733_1:N:0:46
GGCACCAACATAGCATGCCCACAACTTCCTAACTCGTATGCCTTTGGAATGTGGGAGGAAACCGGAGCACCCGGAGGAAA
GCCACACAGTCACGGGGAGAACATGCAAACTCCTTACAGACAGCAGCTGGAATTGAACCCGGACCGCTGGCACCGTAACA
ACAATACACTAACCGCTACACTACTGTGCTCAAAGTGGAGAAGGAACATTCAGGATGGTATTATGAACCTTC
>M00285:128:000000000-BF978:1:1110:7189:2735_1:N:0:46
AATTGCTTGGTTAGTTACAAGGGCATAGAAGAAAGAGGCAATAAAATGGTCTGTCAAGTCAAATCATTGCTCTTGGGAGG
TTGGTGAGGAAGTAAATTTTGGAAATTTGGTCAAAAAGGGAATAATGAAAATATCTTGTTGCAATGGACAACTATGTTAC
AGGCAGACAAAAGGGGTTTTTGGGGATATAGGTATTTATATAAAGACA
>M00285:128:000000000-BF978:1:1110:14713:2735_1:N:0:46
GTATGTATCTTTAAGGGCTGGCTGCAAAAGAGTACAACTGTGAAGCTAAATAGGGACAGCTCCAAGAACTTGCAGAAGAT
CAGCAAAGTACCCCATGTTGAAGCTGACACTCTGCCGCATTACATAGGAAAATCTGACTACGCGGTTCCATGACATTCAC
TTGAAGGTTTTTACCTTTATATAACTTTAACAAATAGCATTAGGGTGATCCACACTGCTGTTCTAATGCCATTAAAAGAC
AATACATTTTCTTAATGT
>M00285:128:000000000-BF978:1:1110:9708:2736_1:N:0:46
CTTCCTGCGGAGACTGAGGAAAGCGTACCCACATCCCTCCGTCATGAAAACCTTCTATAGGGGGACCATTGAGAGCATCC
TAACTCAATGTATCACTGTTTGGTTTGGAAGCTGCTCAGCTGCTGGGCGGAAGTCCCTCCAGAAGATAGTTAGGGCTGCG
GAGTGGATCACAGGTG
>M00285:128:000000000-BF978:1:1110:21950:2736_1:N:0:46
AAAGGGAATAAAGGGAAGTATTTAAAAAAGTGCACCTTTCAACTGTCACACAGAAAGTACAGACAATTATTTAAAAAAAC
AATGTACTTTTTTTGGTTCTTTGAAGACCCATTTACTTTAATACCAGTTCTCACTTGATTCCCACACCCACAAGAAAAAG
GATTCAAGATCGGAAGAGACACGTCTGAACTCCAGTCACTCCGCGAAATCTCGTATGCCGTCTTCTGCTTGAAAAAAAAA
AAAAAATATAATATGCTCGTGTCAAGTTAAAATGATTGACTAAGTGGACTACGTTTGATC
>M00285:128:000000000-BF978:1:1110:20143:2737_1:N:0:46
GGTCAATATCCCTGACCCTCTGCACTTTCAAATTAGTACAGAAAATGCAGGAAAATTCAGCAGGTCAGGCAGCATCTGTG
GAAAGAGGAACTGTTAACATTATCAGTTGAAGACCTTTCAGCAGAACCATCTTCACTTTAAAGTTAGTCAGTGAGGCCAC
TGGTGCTGAGGGCAGAGGCTCCTGCCCCTGGATCCCCTGATACCTGGGACAGAAG
>M00285:128:000000000-BF978:1:1110:17635:2738_1:N:0:46
ACTACTTTAATGCACTGTTGTAATGAAATGATCTGTATGGATGGCATACAAAACAATGTTTTTCACTGTACCTCAGTACA
CATGACAATAACAAACCAATTTACCATGTTTCTGATAGTGTAGTTTGGAGTCAGAGTTCCAAGTCATCAACTCATTT
>M00285:128:000000000-BF978:1:1110:8095:2739_1:N:0:46
CTTTCCAGTCCTGATGAAGGGTCTCGGCCCGAAACATCGACTGTTTATTTCCCTCCATAGATGCTGCCTGACCTGCTGAG
TTCCTCCGGCATCTTGTGGGTGTATTTCCAAGTCAAGATGATGTGTGCCTTGGAGGGGAAGCTGTAGGCGGTTGTGTTCC
CCTGCACCTGCTGTCGTTGTCCTTGATAGCAGAGGTGCTGCAAAGCATGTAACTGCAGTGCGTTTTATAAGATAAGATCT
TTAT
>M00285:128:000000000-BF978:1:1110:12972:2739_1:N:0:46
ACATGTGGAGGCACTTGATTTGAGATGGAAAGCTCAGACTGAAATTGGAAAATTCTCTGCTCCCTTTCTTGATCTATCTG
GTTCCTCCTGTGCTCACTCCTGTCTCCCCATCACTCAGACACTGGTTCCCAACTGCCCTCCCCACCTCCCTCACTTGGTT
CTATG
>M00285:128:000000000-BF978:1:1110:14695:2740_1:N:0:46
TAATACTATATTCCACCAACATATTCGACCTACCAGAATGAACCTCTGACTATCCTCTGAAAATGGTTTGTAATGCAAGT
TGGCAACATCAAGAATATACCTTTTGTGACATTAAGAGGATATTAACATCAATCTTTGGAATATTAGGGATATGCAGTGT
AGATGTCTAGGTGCCCGTCACCAAGGGCTAGGCTGATGTCTCTTTTGCTGTACATCAGCAAGTGAACTAAATATTATAAT
TGCATTGGCGAT
>M00285:128:000000000-BF978:1:1110:17373:2741_1:N:0:46
CATTGGGTTATGGTATAAATCGGCAAATGAATGGATATAGTATTCAAAACGCTGTTTTAGCCACATAACAAATCTTTTGC
TATATCATCAAACAACTTATCAGGGGTAAGAGAAACAGTAGAATAGCTGGTATTAAACGACTCAACACCATGACATACAT
ACACTACAATTGTCTTCCAATAGTTTCTCTAGGGTTTTTTGTAGAAAGTTGAAAATATATAGATACAGCATTCTAAACGC
TGTTTTAGAGATATTAGACTCTTTTGCTATATCATCGAATAACCTTGCAGCT
>M00285:128:000000000-BF978:1:1110:12580:2744_1:N:0:46
GCGGCAGGGAAGCAATGACTCTTCAATTAGTGAACAAACCGCTCGGTAAAGATTTAGTGAACTAATTGGTAAGGAGAACC
CTATAGTTAATTTAACAGATTAATAATCCAATGCTCCAGTAATTAATCACACATTGCCGGCTATTTAATACTGTTCTATT
TTCTGATCTCCACTCTACAACAATTCCAAGAAAAACGCAGGGAACAGCATCAACCACAGTACATTACCTTTTTTTGAATT
CACCAAAGCTTATGGCCTCTTCTTGACAAATGTGTCTGCCTGC
>M00285:128:000000000-BF978:1:1110:17320:2744_1:N:0:46
ACTTTTTATTCTTATTTTACGTATTATCGGATGTAGTTATTAATAAAGTAGTTTTAACACTTAAGTATGACTTGGTGTTC
TTCTGTTGTTCCTGGTTTCGTAACACTTTTCAAAGAAAATTGGCACAGGA
>M00285:128:000000000-BF978:1:1110:18372:2746_1:N:0:46
TCTGTGTCAGCCCTACTTCCTTTCCCAGGACTGAGCTGGAGGTTGGCTGTTTGAGCCATCAGTATCTTTATCTGTCTATC
TGTGGTATCCTGTGCTCAGGTTGTATCTCTAGCCTATTCTGTAGTGAGACCCTTCTTCCTGATCAAAGCTTTTTGTATGT
CTGTGTATGCTGAGCTCTTAATGAGTTGGCCCCTAACGAGCTGCATTTCCTTGAAGTTGTATCAACTGACTAAGTTTGGG
AGCCTTGTAAGGAAGTTGTCAATAAAATCACCTGCTCCCAGCATAATGTTTTGGAACTC
>M00285:128:000000000-BF978:1:1110:21147:2746_1:N:0:46
GGAGAGATGTTACTTCAATTCTCTGGAGCTCTGAGAGACTACATCTGGAGCAATGTGTTCAGGTCTGGAAAGATGGGAAA
ACTCAAATGTGGTAAACAAATGTGGAGGATTGTAAGATTTCAGAAGGACACAGAGCACTGAAGTGCCAATGGAAGTTAAT
GCAGGAAAGTAATGCACTATTATTAACTAAATTATACAATTTTAAAAAGCACAATATATGACAAGGTGCATAGACACTTG
AAACTTTGAACTAAG
>M00285:128:000000000-BF978:1:1110:24024:2749_1:N:0:46
CATAGAGGAAATTACAGACCTATCAGTCTTATGTCGGTGGTGAGAAAGTTGTAGAATCGATCCTCAAGGACGAGGTTATG
GAATACGTAGAGTTGCAAGGCAAGATAGGGCTAAGCCAACATGATTTCGTAAAGGGAAGATCCTACCTGACCAATTTATT
GGAGCTTTTTG
>M00285:128:000000000-BF978:1:1110:24785:2752_1:N:0:46
TGTATGGAATTGAACATTTCAATCATCATGAACATTTCCATTTCTGATGTGATGGAAAGGAGGTCTTTGCTGAAGCAGCT
GAAAATGGTGGAGGCTAGTGACTTGGAGCTGGCATGATTAACCTCTAACTACAGCCATCTCGTATTCCGTCCTCTGCCTT
ACATATAATTTTTCACTAAATGTTCTAT
>M00285:128:000000000-BF978:1:1110:20365:2752_1:N:0:46
ACCAGGGGGCATGAGCTAAGAATTAAGGGTATTCCATTTAGGACAGAAGTGAGGAGAAACTTCTTCTCACAAAGGGTGGT
ACATTTGTGGAATGCACTGCCTCAGAGGGCAGTGGAGGCCAATACACTGGGCACTTTCAAGG
>M00285:128:000000000-BF978:1:1110:18978:2755_1:N:0:46
CTTGTATACAATATGGACAGGCCATGCCAAATAGTTTCAAACTCTTAAAAAAATTGATAAGAGGTATTGGAAAAAAAGAT
GCAGAAGAGATTTTGAAGAGTTATACCAGAACTGGATGGGTACAATAATCAGGAAAGATCGATGAGAATAATCA
>M00285:128:000000000-BF978:1:1110:13622:2755_1:N:0:46
TGAGGGGTATGTTTTTCTCATAGAGGGTGGCAAATATCTGGAATGAGGTACCAGAGGAGGAGGCGAAGGCAGATACAGTT
ACAATGTTTAAAAGGTGTTTGGACAGGTACCTCAATAAGAAAAGTGTAGAGAGATACAGGTTTAATGTGGGCAAAAGCGA
TTAGTGTAGATCAGTATAATGGTCGGCATGAACAAGGTGGGCCAAAATGCCTGTTTCTGTGCTGTATGTTTCTATGATTC
AGCCAAATTGCTGAAAGGAATAGAAAATGATTAAAAAGCAAGCACCTCTCTTTTTTTACC
>M00285:128:000000000-BF978:1:1110:9217:2757_1:N:0:46
AAGATGTTAATAATAAATTGTGTTGTAATTGTGTTGAAATTCTGTTCTCTTTTTAAAAAGCTCAGAGTTTGGAGTATCAG
AATATATTTTATCAATTTCTTTAATCTCGTCAGTCAGAGTACGTATTTCATTACTCGTTCGTTTTTTCAATCCAGCGGAA
TATGATATAATTTGACCACGGATATATGCTTTAAAGGTATCCCATATTGTCCCACTAGATAATTCTTCAGTAAAATTAGT
TAAAAAGAAAAATGAAATTTGTTCTTTAATAAAATGGAGAAAATCTGAGTCTTGTAATA
>M00285:128:000000000-BF978:1:1110:17490:2758_1:N:0:46
TTATTAGTACTTTTCATGAAATCAAAATGTCCATAAGGCAGTTCACAGTAACTGGAGACTCAGGTACTGCCTCTCTTACA
TCACTGTTATAATGTAGGAGAGGCAGCAACCATATGTATGCAGAAATTTCTTTGAACGGCAATGAGCAGGTGATCCATTT
TATTGATGCTGATTGAGAGATATATTGACCAAGATAGTGAAGAGATATAGTTCTTCTTCAATATAGTTCTTTACACCCAC
ATGGGAAAGAGACAGGCTTGCTTAAAAAAGCTGAGAACTTATTTGCCTGATAAAGTAGGG
>M00285:128:000000000-BF978:1:1110:15339:2758_1:N:0:46
GGCCAAAAATATTTTACAAGTCCATATCCAGCTATGTGGTGATATGATTATTTTTTGAAATGCATGGAGGAGCATTTAAA
ATGAAAGTACTCTCTATGAACAGATCTTTCACCCTCACAATTCAAAAGAAATCCACACTTTTCTTGGTCAATGGCTGTCA
AACAAATGCATCAACCCATCACCCTATGCAAAAGGTTCCAAACCATGATATTAAGAAAATAGCACATA
>M00285:128:000000000-BF978:1:1110:11174:2759_1:N:0:46
TTGTTTGCTCGCTGGATAACCTCTTCCTCAGTTTCAAAAGGTACAACACAGGTCACTGGGCCAAAGATCTCCTCTTGCAT
ACAGCGTGAGCTGTCCGTTACCTCTGTGATCACTGTTGGCAACAGAAAATAGCCCATCTTGTTTTTATCGGGAATGTCCA
TGGAATCAATTCCTTCACCACAAAGGATTTTACCTCCTTCATTTTTGGCAAGATCGATATAACTCTTAACCTGTTCAGGA
AACCGAGACATTACTATGAGCAAAGAGACTC
>M00285:128:000000000-BF978:1:1110:8139:2760_1:N:0:46
ACTACAGCAAACTAGGAACTTCTCAGAAGATTTCTCGCTCCAAATGCAGGAAATTGCACCTTCATGAAGATTTGCTGAGT
ATTTGTTTTAGACTTCAGTTTATGATAGATGCATCAAATAATCTTGAATCCCAGGAAAACATTTCTCTACCTGCAACCTG
CATTGGCTTTTTGTTTAGAACATAGAGAACATAGAACATAGAAAAACTACAGCATAATTCAAGGCCCTTCAGCCCACAAA
GCTGTGCCGAACATGTTCCCACACTATTCGGCTTACCCATAGCCTTCTCTCTTATCTATC
>M00285:128:000000000-BF978:1:1110:22158:2760_1:N:0:46
ATCTTTCTCAGGTTGACAAGCTATGTATAGTCAGGTACTGCAGGGATCACTGCCTGGACCCCAGCTATTCACAGTCTATG
TCAACAATTTGGTGAGGGGACGAAATGTCCTATGAGCTAGTTTGCTAATGATACAAAACTAGGTGGGATTGTGAGTCAGG
AGGAGGAGGATGTAAAGATGCTTTGTGGGTACAGACCAGCTCAATGAGTGGATGAGAACATGGTGGATGGAATTTAACCT
GGAAAAATGTGAGGTCATCCACTTCAGTGCAAAAACAGAAAAGCAGAATATTATTTTTA
>M00285:128:000000000-BF978:1:1110:17241:2760_1:N:0:46
AAACAGGAAAATAGATTCCTGTTTGTAAATGGAAATCTGAGTCAGAAGAAGTTTCAAATCCTCGCAAACTACAGTGGAAA
TATCGTAGGTTACTTCCATCAATCCATGAAGTTTTCTGCCGATATTACGTATGCTTTCTCACCTTTTGGCTTCTTTCTGC
AATCGTCAATCTCAGAAACTTCCACTTCTCGGAAATAAGTGAACGCAATAGTCTAATGTTGGTACAG
>M00285:128:000000000-BF978:1:1110:17519:2763_1:N:0:46
TGAACTGATGTGATGAAATGGTATTTGTATTAGTTTATTATTGTCACGTACTGAGGTACAGTGAAAAACTTGTCTTGAAT
ACTGATTGCTCAGATCATTGAGGTAGTACAGGGTAAAAACAACAAATGAACTGTATGGATGGCATGCAAAACAAAGCTTT
TCACTGTACGTTGGTGCATGTGACAATAATAAACCAGTTTACCAATTTTCTGAGTCCAGACGAAGGTCAGTTTACTTATT
ACTGACCAAGATTTGACAGTGGGGCCTGTTTGATCTTTCTGTTCAC
>M00285:128:000000000-BF978:1:1110:23730:2768_1:N:0:46
TGCATGGGCTTGACAGTGAAGGTGCATGGAAGCAGAACAATTTTGCCATCAGAAAGGTCTTTAGCTCAAGTCAGCTTTCA
GAGAGAGCAAAGTGACATTCAGTCTCCCTGGTGATTGATATTTTAAGGAGGTAAGACTATCAAAAACATTAGTGCTTTCA
AGAGCCTAGTGTATTAGAGATTCTGGTTATATAAGTGTTTAAAATACATTTCATAGTATTGGTAATACTTAGAAATATTG
TAATCTAAACCCCAATGAAAGCATGCTTATGTATTCATGGCTTCTTTGTGCACGATTAC
>M00285:128:000000000-BF978:1:1110:9047:2769_1:N:0:46
GTCAGCCAGGCTAGGCAACTGATAAAGCATGAATGTGCTGAGATTGTGAAACCCTCAGATCACAAAGAGCAATCTGTATT
TCAATGAGTGACAGACATACCATAACAAAGTGGGACAAAAAAAAGAAAGGCTTGGATTTCGGTAGAGCTTCCCAAGGCCT
CTAGGGCAGTCCAAAACACTTTAAAAATATTTT
>M00285:128:000000000-BF978:1:1110:24348:2769_1:N:0:46
CCTTCTGCCACTCTCCCAAATTCATAACCTATTCATTAAACTTTGAATAATAGCCTTTTAGCTTTAATTTAATCAAATGC
CTTCCAGAAATCTGTACAAGTAACATCCACAGAAATTCCCTATCAACTAATTTAGATACAGCTTCAAAAACGACTATTAG
GTTTGTCAGGCAATACCTATACCTTACAAGTCCATGGTGGCTTTTTGAATAGATGGAAAATTTTTCAAGGTGTTTAGACA
ATTTATTTTAAAT
>M00285:128:000000000-BF978:1:1110:17619:2770_1:N:0:46
CAAAATGGATCATCTGGTTGTCAGTAATAATATTTTAACATCTAGTTTACTTCCTTTGAAACAACATCAGGCATGTTTTA
ATAAATGTTATCTTCTTGCATATTAATGTCTTAACAGTAAATTGAAAATTATTATATACCTAAGTTCTAGTTTTCTAAGA
TATTATAACATTCAACCCTGCAAATTTAAGGTTCTGTGTTATTTTAAAAAAATATATCTACAAAATAGAGAAGAAGTGGA
AGTTACCTTTCTATTTTAATTAAATTGAAGTAGCTTGGCCAAGTGCTCACAGGCTTTG
>M00285:128:000000000-BF978:1:1110:9565:2770_1:N:0:46
GTAGTTTTATTGCATGGTGCTGAGTCGTTTGGTACAGTTTTTAACTGCACCGCTTAAGCCAAAAAAGTTAATCGCTGAAA
AAGCAACAGATTTCCTCTTTGGCGAAAACATCGTTTTTTAAGCTAAAACAATCGATTTGCCACTTTCTACACAAAACCCA
TGTAGTATCTACAGGAACACAGTTGTAGTGTATGTATTGCAAGGTGCTGAATTGTTTGGTATCAGTTATTTTACTGTA
>M00285:128:000000000-BF978:1:1110:10659:2771_1:N:0:46
TCATGGAATAAAATAGTTCAGAAACAAGCCCTTTGACTCATCCTGTCCATGCTGACCATCAAGTACCCATCTATATTAAT
CTGATTTGTCAGCACTTGGTCCACAGCCTTCTACGCCTTGGCAATACAAGTGCTCAACTAAATATATTTAAAAAGCTGTG
ACTTCCCTGACTCCACCACCCTCTTAGGCAGTGCATTCCAAACTCCAACCACCCTCTGGATGAATAAAATTCTTCCTTAT
ATTTCCTCAAAACCTCTTACGCCTTACCTTAAACCTATGCCCTCTGGTTACAAACACTTC
>M00285:128:000000000-BF978:1:1110:11540:2773_1:N:0:46
TCTCGTATAATTTCACTGCATTTAAGAACTTGAAAATAAAGATTGCATTAACTAATACATGTCTGATTGAGTGGTTGACA
CATAAATGATATATGTTTATTAAGGGCCAGAGCAAAGGTTTCTGGTGGATGATTTCCAGCTAGCAACTGAATCAGAGCAC
AAAACACATAATAAAACACAGAACAAGGACATAATCAGATTTTTGAGAGTTCATAAAATTGGCAGCAAATT
>M00285:128:000000000-BF978:1:1110:9810:2774_1:N:0:46
AATTTTGAATCATTCTAAAATGAATGTGAAAACAGAAAATGCCAAAAACGCTCAGCCAGTTAGGAAGCATCTGTGGAAAG
AGAAGCAGACTAAACATGCCAGGATATTATTTCAGATTTACAGCATTTGCAGGTTTTATTTTAATCTTCATTTAAGATGG
ATATGACAGTTTAATACAGGAAAAAAATACCCATTTTCAAACATTTTGCTATGCAAAAATTTGTCTTAAATATATTTAAT
GAGATAGCCTCTACTGCTTCGCTGGGCAGAGAATTCCACAGATTCACTATATTCTAGGA
>M00285:128:000000000-BF978:1:1110:9715:2774_1:N:0:46
TACCAAGGTACAGTGAAAAAATTGTCTTTCATACCGATCGTACACAGTGCAGTTACATTGGGTTAGTACAGAGTGCATTG
ATGTAGTACAGGTAAAAACAATAACAGTACAGAGTCTGATTTGTTGTGACTTTTCTTTAACTTTAGAGGAACAACCAAAT
GATAGCAACTCACCTGCCACTGCTGGTTAATTACCTTCAGTCAAAGAAAAGATCCTAACCAGACATGTTTAGACCAACGT
ACATTTTGCCTCCAGGTTTTACAGTGACCTCATTCTATGCCACCATTGCCTTT
>M00285:128:000000000-BF978:1:1110:22092:2775_1:N:0:46
TTTACTCTGTACTGTTATTGTTTTTACCTTGTACTACCTCAATGCACTCTGTACTAACTCAATGTAACTGCACTGTGTAA
TGAATTGATCTGTACGATCAGTGTGCAAGACAAGTTTTTCACTGTACCTCAGGACGTGACAATAATAAACCAATCCCAAT
CCCAACCACTTCCTCTGACAGCTCGTTCCATACAGATACCACCCTCTGTGTAACAAAGTTCCTATTCAGTCTCTCCCCTC
TCACCTTAAGCCTGTGTCCTCTAGTTTTTGATTCCACAGCCCCGGGAAGTGCACTCACCC
>M00285:128:000000000-BF978:1:1110:7457:2778_1:N:0:46
CTAATTAGCTGTAAAATGTGAAAAATGTCCTCAGGCTTCCTAATGCAACAAAATTCTATCCTAGCTACTTTTTGAAGATG
CTACATATTAAGAGCAAAATTAGCTCAGACTGTGGTATAAATAACTCTTGCTGGACAGCATAAAATGCATTTAAGCTGAT
GTATTACCTTCTGCAAGTGATTTACAATCACCAAAAGCATTTTTTTATCTCATGGCAACTGAAGTCTAC
>M00285:128:000000000-BF978:1:1110:14324:2780_1:N:0:46
CAGGTCCCATTCAAGAAGAAATTAACATCCTGTACAGGATGACAGAGTGAAACAGCCTTTCCACAAGGCTAGAGACTTGA
GAGAGATTTGAGAAATTCTTCTGACATTACATCGCCTGTATGTGTTAGAATGCTAGAAAAACTCAGCAGGTCAGGCAGCA
TCTGTGGAGAGAGAAGCAGAGTTAATGTTTCAGGTCTGAGTCCTTTCTTCTGAAACC
>M00285:128:000000000-BF978:1:1110:8644:2782_1:N:0:46
CCCTCCACCACAGGAAAGCCAATTCCTGATCCACACAGCCAACCTCCCCAGGATGCCCCAAACTCTGACCTTCTGAAGAA
GCCTACCATGAGGAACCTTATCGAACGCCTTACTAAAATCCATATAGACTACTTCCACCTCACTGCCCTCATCAAGCTTC
CTCGTCACCTCCTCAATTTAACATGCCCACAGCTCCTAACCTGAACGTCATTGGAATGTGGGAGGAAAGTGGAGCACCCG
GAGGAAACCCACGTACTCCCCGGGAGAACATACAAACTCCTGACAGACAACGACGGGAAT
>M00285:128:000000000-BF978:1:1110:13943:2782_1:N:0:46
CCGTCACTTTTTGTGCGTTGCTCCAGACTGCAGCATCTGCAGAACTTGTGTCTTCATTTAACATCCTGATTTTCTGTGTC
AATATTATTTCCCACCACAATATGATCTCACTGTCACTAACAGAGCTCCTTGCTGTCCGTGCCTCGGAATCATTCAGTTC
CCAGCCTCAGCCACCATGTGCCCACATCTCTGCAACAGCCACCAGGTCAAGCCCATTGGTATCGGTATTGGTTTATTATT
GTTACTTGTACTGAGATACAGTGAAAAACTTGTCTTGTATGCCATTCGTACAGATCAATT
>M00285:128:000000000-BF978:1:1110:20943:2788_1:N:0:46
AAGATCTTATCTTAAGAACACCAAATGAACACTAGAGTGGAAGTCATTCAGTGAGATATGAACATACTGGAATGGGTGCA
GCAGAGATTTACCAGGATGTTGCCTGGAATGGAGTGTTTCAATTATGAGGATAGACTGGATAGTCTGAGTTGGCTTTCTT
TGGCTAAGAGGCGGTTGAGGGGGGAGTGGACCAGACTGAGGTACAAACAATTACGAGGGACAAGGGTAGGGTGGATAGTA
AGCAACCTTTTCCCATTATGGAGACATATAAAACCAGAAGGTGAGGAAGAAAAGAGTGGG
>M00285:128:000000000-BF978:1:1110:12611:2790_1:N:0:46
GTCATTATTGCTTAGTGCATATTGTACCTCATGGTATCACAGCTTGTGACCTACATGGCTGACAACTCAGAAGCAAAGCA
ATGTACTGCCTATACAACCAATCCTTAAGATTGATCAGGTTTTTTTTCGTGGAAGATATTTTACAACTGTGTTCAGGCTA
TATATGCAGAAGTTATTTATTGTACAGAACTGTA
>M00285:128:000000000-BF978:1:1110:22964:2793_1:N:0:46
CTGAATTCAATGTAGTACACAGAAGAGTTCATCCATCCATCACTGGCTCAGGGTGACACTGTCACAGGAAGAAGAAAACC
CACAAAGCTTGGGGATCAGCATAAAGCAACTACAGAATTGGTGATGGTATTTCAAACCAAGGCAGTAAGGATAGCCAGTG
TAGGGCTGGCACCCACAAGTCTCAGTCTGTTGGAATACTTTAGATGGACAATATTTTCACCAAAGTAACTTCTAAACCAT
GCATTTAAATTGGCACTCGATCTCTTTTCCCTGCTCACCAACATCAAATCACCATGCTT
>M00285:128:000000000-BF978:1:1110:12505:2796_1:N:0:46
AATCTAAATCGGGAGGGTCCTTGTCTGCGGGACTAGTTTAAGCCAGTTACTTTTTAATGGCTGTATTATTGTTAACAGAA
CAGCGTTGGGAATAAGGTTAGGGAAGCACAATTATAGAAGCTTCTTCCTGCTAGCCATCTAAAGGACAAAGTGATGGGAT
CAGGCTGCTGCTAATTGGCGTTCCTTCCAAGGTAATGTTTTACCTCAATGGAATGCTCAACTAACAGAGAATTTATAGCC
TGAAACAGATATTTGGCCAAACCTCAGTATCACTGCCTATTTACCATGAAACACCTTCT
>M00285:128:000000000-BF978:1:1110:20887:2796_1:N:0:46
TGAAGTTAAAATCTTGTGTTGCAAAAGTCGTTGTGAGATGGGTGCTGACCCTTTGTGAAGGCAGGCTGCATGCATAGCTG
GTCAGCCCACAGGTCACAGCATGCCCAGCAAGAGGGGCATGGCCTTTGCTGAGCAGGTTTGACCTCTGCCAAAACGCTCC
TCCCATTGCAAATACTGGCCATGCACTGACCACAAATGCTGTGCAGGCTACATGAAACTCGAGCACAAGG
>M00285:128:000000000-BF978:1:1110:9373:2798_1:N:0:46
TGTAGAGGCACAATCAAATTCATGTTACCAATCGACTCAGCAACATGAAATACATAGAATACAGTTGTTTTCAAAAAGTT
ACTACTTAGATTTAATGGCAATGTATCTAATCAAATCATTCTGCGTTCAAAACGTTGTTTTAGGCAAATAGAGAATCTTC
TGAAATATCACCTTTTCCGGGTGATGAGGCACAATCAAATTCATGTTTCAAATCGACTCAGCACAATGAAATACATAGCA
TAC
>M00285:128:000000000-BF978:1:1110:17287:2799_1:N:0:46
GATCTACACTCTTTCCCTACACGACGCTCTTCCGATCTCGAATACACGCTTTCCCTCCACGACGCGCTTCCCACCCCGAA
CCCACGCTTTCCGTCCACTGCGCGGATCCCAACTACGCCAAAGCAACGCAGGCGGGGGAGGCGGCGTTTGGAAGAGGAGG
GGTGACAGTGTAAGGGAGGAGGGGCCGGGGGGGGAGCAACCGGGCCACGGCGAGGGTGACGAGACGGCAGGCCAGGGCGC
GGGGGAGTGCAGACGCCGCACGACTCGGGAACAAGCTGAGGCGGGGTAAGGGAGATGAGG
>M00285:128:000000000-BF978:1:1110:22238:2803_1:N:0:46
TTCTCCTCTCCCACATTCATTTGCCCCCCACCATTGGCCAACAATTCCCTGGCCCTCCATTGATTCCTGAACTTTTTCTC
CAACTTCCACTGCAATATCCATCCATCCCTCCCTGTCCCAGCTACC
>M00285:128:000000000-BF978:1:1110:12048:2804_1:N:0:46
TTTCCAGTATTCAGCTCTGTTCTTTTGATTTGTTATTTCACTTCCCTATTTATGCCTCCCCAGGACTAAACTTTTGTTCT
TTCACTTGCTCCATCAATAATATCCCTTTTGGCATTGAAGGTTGCAAGCCCTGGAGTGTTTATCTCCCTTTTACA
>M00285:128:000000000-BF978:1:1110:20311:2805_1:N:0:46
AAGATTCAGTTTGTATTGGGATTACTGCTCAGATCTCTGAGGCAAGATTTCCTTCCAGTTGCTGCTTGAGTTTTGTCCTG
AGGAAGTATCCTGACTCTAGTCTTGTACCAGTGTGCTGCATTTGGGTTTTCTGTGATCTTGTTCTTCAATCAACATTG
>M00285:128:000000000-BF978:1:1110:7607:2806_1:N:0:46
GTTACTGCTGTGTGCCAGACATTGCCATAATGCTGGGCATGGTGTCAATTGGGTTCTTCAGTCCTCTGCTTTCAGCCAAG
TTTTGACTGTCCCAGATCTAACGTAACTGGTTTGATCTTGTCTAATTCAGAGCAATCTGGAGAGCACTGTAATTCATGCC
TGACCATCTGTAGAGTGAGGTTACGCAACAACAACTTGCATATAATGTAGTTACACTCCCTGAGGCAGGAGTGG
>M00285:128:000000000-BF978:1:1110:24688:2807_1:N:0:46
GACCGAAGTCCATGCGGTTCCAATGTTTTGATGTTTTTGTCTTGTTGTCTAATGTCTTTGCACATTGGCCTGTGGATGTA
TGCTCTGTGTTTCTGTGAGTGTGCGTGTGCCTGTGTTTCTGTGTGCGTCTGTGTCTTCATTTGTGTGCATGCTTGTGTAT
GTGTCTGTGAGTCTTTACTTCCGCGTGTTTGCTGGTGCGCCTGTATCTCAGCGTGTGCGCCTGTATTTCCATGTGTGTGC
GTGTCCGCGCCTGTATTCCCGTGTGTGTATGTGCCGCCTGTATTTCTGTGTGTTTTTGTG
>M00285:128:000000000-BF978:1:1110:19005:2809_1:N:0:46
AAAACTACTTTATTAATAACTACATCCGATAATATGTAAAATAAGAATAAAAAGTTAGTATATTAGTACACCATAAAATA
TTAGAATCTTAAACTATAACCCCAAAACTACTCGTCGTGTGTGTGCGGCAAGTTCCTAAACTCCAAGTCCAGGAATTAGT
TCTTAAAGTTCAGTTCAATAAGCCGTAAGATGAAACACAAATAAAGGCTTCTTCACAAGCACCGTCCACCGAAGACAAAA
CATAGATATAGAAAGAGCTTAGAGAGGAATCACGAGTCTGAATGTTCCACTTAAAACTCG
>M00285:128:000000000-BF978:1:1110:24472:2811_1:N:0:46
GATCTACACTCTTTCCCTACACGACGCCCTTCCGATCTGGACTACACCCTTTCCCTACACGACTCTCTTCCGAACTGGTC
TAATTCCCTTCCCTACACGAAACCCTTCAGATGTGAAGGAATGTCGTACTCGGATAGCCATCAATCACATCGTTCTGATG
GCCACACGAAACTATCGCACCAGGCAGAGTTAAAAAAACCCACTGCGCACAATCATCACTACACTCTGACCAGAGGTCGA
AAGAGGCGATAATATCGTTAGGACGGCGTACAAAGCAATGGGTATTAGAAGCTATGAATG
>M00285:128:000000000-BF978:1:1110:14054:2813_1:N:0:46
AGACGCTCACCCCGCGAACATGACGGGGTTTTACAAGTTTGTGTGATGCTGGATTGCTGTCTCACACAATGAGAGGCTGG
TTGGGTTTAGGAGTGGTGGGCTTCGTACAGTGAGCTCTGAACTTGGG
>M00285:128:000000000-BF978:1:1110:22947:2813_1:N:0:46
ACTTCGAAGATTTGGAAGATGATCATCCCTGTATGTGTGGACCACTGGACTTTGTGGACAAATGCGTCTTCCCAGAAAGC
TCTCCTTTAACAGATATTTCCCAAGTTGCAAAGGTTTGCATAATTTTTCTCTGGTTTCTTGATGATGTGTTATTTCACGC
TGACAATTTCATTTTTACCAAAAAGAAAACAGTATTGA
>M00285:128:000000000-BF978:1:1110:10472:2815_1:N:0:46
GACATAATAGTGCAGAAAACGGAACGGAAAACTGAATCGTATAATTACCTCCAATGATGATGCCTCTGAGCATTTTCTGT
GTTGCAAAGGATATTGTAGCGCCGTTGGAGGCAATCCAAAGGGGATTCATCCTGTGTTGAGTAAGTTGTCTTTTCAAGAC
AGGAGACGCAGTTTCGGCTTGTTCTTTAGAAGTGAGAAGAACATGG
>M00285:128:000000000-BF978:1:1110:19364:2816_1:N:0:46
TTCTGTCGCCGGGTATAAATCCATGTTCTTTTTTCTCCCTCTTTTCCTCAGTGTGTGTCAGTTTCAATTCAAATCCATTA
AATGGGTGCTCCGGTTTCCTCCCACATTCCAGAGACGTACGGGTTAGGAAGTTGTGGGCG
>M00285:128:000000000-BF978:1:1110:19074:2820_1:N:0:46
TCCCTTTACTCCAAGTAAATGCCTTTCTAGTCTGTCTGTTCCAACCTCTCTCCAGTGCTAACGTAAAGGCAATAGAATTA
TGATCACTGTCACCAAAATGTTCACTCACCAAGAGATCTGACACCTGACCAGGTTGATTTCCTAGTGTCAAATCTAGCAC
AGCCTCTCCTCTTGTAGGCCGATCTACATACTGTGTCAAGAACCGTTCCTGGACACACCCAACAAACTCCACCCCATCTG
AACCCTTCACTGTCTGGAGATGCCAGTCAATGTTTGGGAAATTAAAATCCCCCTTCACA
>M00285:128:000000000-BF978:1:1110:7123:2820_1:N:0:46
ATAGCCCTCTATTTTACCTAGCTCCATGTACCTATCTAACAGTCTCTTGAAAGACCCTATCGTATCCGCAATAAAAAAAC
GTATATACAATAAAAAACTGAATTCCATAGATGAGGTGAGATCAAGGTAGCATTTGACCTAGGAGCCTCTGGTAAAACTA
AGTTCAGTGGGTTTTGAGGAACAAATGCTCCTTGACTGGAGTTATAGCTCAGACAAGGGAAGATGGCTGTTGGTGGTCAA
ACATTGAAGTCCCAGGACGTCGCGCAGAGTTCCTCATGGCATTGTCCTGACCCCAACCCC
>M00285:128:000000000-BF978:1:1110:13927:2820_1:N:0:46
CTTTGAGGAGGTGACGAGGAAGCTTGATGAGGCCAGGGCGGTGGATGTAGTGTATATGGATTTTAGTATGGCGTTTGATA
AGGTTCCTCATGGCAGGCTTCTTCAGAAGGTCAGAGGTCGAGGTATCCAGGGGAGATTGGCTGTGTGGATAAGAAATTGG
CTTTCCTGCAGAAGGCAGAGGGTTATGGTGGA
>M00285:128:000000000-BF978:1:1110:23040:2821_1:N:0:46
CCAGATGGTCTTCCTTGGCACTCTTGTGTTCTGGCAGCTTTCTGAGTGCTCATTCTCTGTATCATAGACTGTGATGTTAG
CCACATTTAAAAACCTTCTGTCTACTGTATCTGATTATATATGGCTGTAAGTAGATTCCAAACTGTTGCATTTGGTTGTG
TGTAATCATTTGTAAATGTCTGTGTGTACATTGATAAGCAGCCTTAAATATGGCATGATAGCAAAAATTAAACTACTTTT
ATGAAAACAAACTAAAGGAATCTGAGGAGCTAAATTCAATACCACAAGAACGTTGTGCTG
>M00285:128:000000000-BF978:1:1110:23573:2822_1:N:0:46
GTATAATCTCCCTAAAGTTAAGTTTTGGACTCTAGAATGTGTACACTCAACATCATCACCAAACAGCCTGCTATAGACAG
CCCTGGGTGATTTCACAACCAACAGATATGATCAAATTTTGGCAGTCATTGTTGATGGTGGTAGACAATTAAACAGCTAA
CCTGAGGATGAGGTTCCAAGAACAACCC
>M00285:128:000000000-BF978:1:1110:12962:2822_1:N:0:46
NNNNNNNNNNNNNNNNNNNNNNNNNNNNNNNNNNN
>M00285:128:000000000-BF978:1:1110:13481:2823_1:N:0:46
AGGTAGGTGACCAGAAATGCACACAATACTCGAAATTCGGCCGCGCCTATGCCTTGTACAACTTCAACATAGCATCCCAA
CTCCTGTACTCAGTGCCCTGATTTACAAAGGCCAATGTGCCGAAAGCTCTCTTTACGACCCCATCTACCTGTGACGCCAC
TTTCAAGGAACTATGGATCTGTATTCCCAGGTCGCTTTGTTCTACCGCACACCTCAGTGCCCTACCGTT
>M00285:128:000000000-BF978:1:1110:14021:2824_1:N:0:46
TACCTATTACCCTTGAAATGTTAATCGCTGATATAGCAATAGATTTCCTATTTTGCTAAAACAGCGTTTTTTAAATTAAA
ACCATTCATTTTCACTTTCTACACATCCTCATGGAGAATCAACATGAAAACAGTTGTAGTGTATGTATTTCATGTTGCTG
AGTCGTTGTGTAACAGTTATTTCACTGTACCTCTTACCCTTGAAAAGGTAATCTTGATATATCACCAGATTTCTTATTAG
GCTAAAAC
>M00285:128:000000000-BF978:1:1110:22516:2826_1:N:0:46
GATCTACACTCTTTCCCTACACGACGCTCTTCCGATCTCGACTACACGCTTTCCCTCCACGGCGCTCTTCCAATCTAGAC
TAGACGCTTTCCCTCTACGGCACCCTTCCAATAACGTACGGAAGAGGGCCAGATATGGATGGAAGGAGGGTACTCACGTG
TAGTGAGTAGCTTGACACATGAAATGGTAAAGACAAGTGCAGGGGGAAGGCAGTAGCGTAGCTGTGTGGGGTTCAGAGAT
GCATGCCGCAGGCGTGTACTTGTGTTTGGAGGGTAAAACGGATCAGGCCTAGACAATATG
>M00285:128:000000000-BF978:1:1110:24786:2826_1:N:0:46
GCTGCATTTTACTTATGGGAGAGTGACTCTCCAAATCCCTTTTATGTCCATGTAAAGTAAATAGTTTTTCTATATTAATC
ATTGTTATTCTTGCTCTCTCAACGTGATGTGGAAATATCCCAGAAAATCATTACTTATAACCTGACAAGTAGTTGAAAGG
ATAACAGTTCTTGTATATAATGGTCAGAAATGGCTCTTTATGATGAGTGCATAATGATCAACACATAGCACAACCACAAT
ATAATTATTGGAATAAACCAAAAGATATGTGAGATGTAATATCTATAAATTGCTAACTA
>M00285:128:000000000-BF978:1:1110:16453:2831_1:N:0:46
AGGTCAAGTGTGTTTGAGATTGTCCAAAAGTGTCGATGTTCCAGGTCCCCAGTCTCATATTGTGGAGTGGAAGTTTTACT
TAACGTAGGGTAGTGGCTGCGCACCAGCAACCGTATGGGCTTGACAGAGTGTGGCCTTGGTCCAGTGGCCAGAGGGACCA
AGACAACG
>M00285:128:000000000-BF978:1:1110:18267:2832_1:N:0:46
ATCTTAACACCTTTGATTCTAAACTCTTTCATAACTTCATTGAAGAAAAACTTATCATTCTCAGATTTGAAATTTTCGAC
AGACACCCCCAGACTGACTATTCTTTGGGGAGGTGGGATCCAGATTTCCACTCGATTTTGTACATTCTCTGAGCAGCCTA
GCTCTAGTGCTGTTTCACATCTTGTGGAATCTACCACCAGAGAAAGTTTTTCTGCACCTGCACCACTGAAGCTTGGGAAA
AATTGTCATTCTATCAAGGTTAAAGTAAACTCATAAGATTAAC
>M00285:128:000000000-BF978:1:1110:22820:2832_1:N:0:46
GCAGGAAGATGAACCTAGATGGATGATCTTGATGAATGGCAGTGAAGGCTCCTATTCCTTGTGATTTTTATTTGTTCTTA
TTGAGCAGGGTTTGTTCACTTGAAGGACCTGGCAGATCTAAATCAATGCAGCTCGCTTTTTTGTACAGAACAATCAAATG
CTACCATAGAGTGGTGGTGTAAGCTGTGGTTGATTTGGTGGAACCTTTATGTTCTCTGTCAGAAGGTTGTGAATTCAAGT
GCCACTTTACACCTAATGCAACAGTCCATATGAGTACTGCACTTTAAGAAGTGTTTTTTT
>M00285:128:000000000-BF978:1:1110:17885:2833_1:N:0:46
GACAATGTAAAATAATTAATGCAACTTTTGAAGTTAGTACCGGAAGGAAGAGTCCCAGAGATTCAGATTCACCAGCTTCT
GAAGGTGGCAGGACAAATTGATCAGGGTGTTAAACTTAGGATTCTCAGCATGGGGACCCAAAGCAAAGAAGTTCTGCTAA
GCCATTATATATGCTATATTGTTCTATGGTTCTGTGGTTCTATCACTTGT
>M00285:128:000000000-BF978:1:1110:20323:2835_1:N:0:46
CATGGTTTCGTAAGGGGAAGATCTTGCCTGACCAACCTATTGGAGTTTTTTGAGGAAATCTCAGGTAGGGTGGATAAGGG
AGAGGCAGTGGACGTTGTGTACTTAGACTTTCAAAAGGCCTTCGACAAGGAGCCACATCAGAGGTTGATTAATAAGATGA
GTACGCATGGAATTACAGGAAGGATATTAAAATGGGTCGAGCACTGGCTGGTAGGCAGAAAGCAACGGGTAGGAATAAAA
GTATCCTGTTCTGGATGGCGACCGGTTACTAGTGGTGTCCCGCAAGGGTCGGTGTTGGGG
>M00285:128:000000000-BF978:1:1110:19513:2835_1:N:0:46
CTTCTTCACCTTCTCCAAAACCTTCACATCACTCTTATAATGGGGCGACCAGAACCACGCAAAATATTCCAAGTGCAGCC
TAACCAACAGTTTTGTACAGCTGCAACGTGACTTCTTGGCTCTTGTACTCAGTGCCCGAACCAATGAAGGCAAACATGCT
GTTAGCCTTCTATACCAACTCGGTGGGCTGAAGATCTTGTTTCTGTGCTGCTGGACTCCATGACCCTAAGGC
>M00285:128:000000000-BF978:1:1110:24242:2836_1:N:0:46
TGGTTAACGTAACGCTATGACAGTGTCAGCAAACCCGAGTTCAATTCCAGCTGCTGTCTGTAAGGAGTTTGTATGTTCTC
CCCATGTGTCTGCGTGGGTTTCCTCTGGGTGCTCTGGTTTCCTCCCACATTCCAAAGACGTACAGGTTAGGAGCTGTAGG
CATGCTATGTTGGCGCTGGAAACATGGCGACACTTGCGGGCTGCCCCCAGCACATTCTCAGTAATACAAAAGGACGCATT
TCACTTTGGGTTTCTAAATACACGCGACCAATAAATAAATAGATAGATAGGTA
>M00285:128:000000000-BF978:1:1110:12726:2838_1:N:0:46
ATGCAGAACTGGGCTGACAGGTGGCAGATGGAGTTTAATCCGAAGAAGTGTGAGGTGGTGCACTTTGGGAGGACAAACTC
CAGAACAGAGTATAAGGTAAATGGCAAGGTTCTTGGCATTGTGGAGGAGCAGAGGGATCTGGGG
>M00285:128:000000000-BF978:1:1110:24578:2840_1:N:0:46
AAAAAACATACAAACGAATATAACACCATTGCCATTTATGTGACTCCCTGAGGTGATACATCTTTCATTGTTCAGGGCTT
CCCCACCCTACACAGCCCCTCCATGTGTGGGAGCGGACGGAGCCTAGACTATGGTCCTTGCCCCACAGAGCCTTAGCATT
GGCTGCACCAAGCTTCAGTGCGTCCCTCAGCACCTAATCCTGCAGCCTGGACTGTGCCACTCTGCAGCATTCCCTTACAG
ATATCTCATTGTGCTGGAAGGCC
>M00285:128:000000000-BF978:1:1110:13871:2840_1:N:0:46
GGGGCAATAGGAGCAAGGTTCAGTATGTCTGCAACCTGGTAACTTTGCATGCGCTAGATTTTCATGTACAATGAGCAAAG
CACAATCGATGGTTGATCGGTATGGACTCAGTGAGTTGAAGGGTGTGTTTTTGTGGTGTATCGCTATGTAATCGGCATAC
AGAAACCCATGAAATTGAGAAAGTATAATCTTGTCATTAAATCTTCTGTATCATACAGCACGGAAACAGGCCCTTCGACC
TAATGAGCCAATGTTGACCAACGTGCCCTATTTGCTAGTCCTATTTGCCAATACTTGGAC
>M00285:128:000000000-BF978:1:1110:18209:2841_1:N:0:46
GTGGTGAAAAACAGAACACCTTGAAGAAATATACATTATACAGGAGATGTGAAAATTCCAGATAATGCTCACGGACCGTC
TGGGTTAAATTGAACATGAATCTTGGTGGCTGGAGATGTGAGGCGGCAGCTCCACTCCCTGTAACTCTGTGAGATATTTC
CAGTGCTGGAATAGTTTTGAATTTAAGGACAAATGAAATTGTTCAGCCATTTAAAACTTAGGTGCGCTGGAGTTTCTTCT
CACAAAGGACAGTGAATGTCTGCAATCCTCTGCCCAGAAGGATATGGAGGTTTGAAAACT
>M00285:128:000000000-BF978:1:1110:12528:2841_1:N:0:46
TTTCAGGACTCTCAGAATGGCTTTGACGATTTAACAGCCGATCACTGATGACTTAAGCCCTCATACAGCAATAGTGCACA
AACCCATTTTACA
>M00285:128:000000000-BF978:1:1110:15018:2842_1:N:0:46
GATCTGAACCTGGCTGTAAACATTTTTACTATAAAATAGCCAGGCATCATAAGTATCAAGGTTCATAGTGGAAGAATGGC
AACTTGAATGCAATAACAAATGATACAAGCATTTATAAAAGTGTATCCAAGAAAGAATCAGTGCTTTTAAAAAAAAAATT
TAATTTTTTAAAAATTTTATTTACAGCGTGGTAACCGGCCCAACGAGTCCGCGCCACCCATTTGAAACCCCCAAATTAAC
CTACCCGTACATCTTTATAGAACGTGGGAGGAAACCGGAGCACCCGGAGGAAACCCACGC
>M00285:128:000000000-BF978:1:1110:20339:2845_1:N:0:46
AGGTCAGAGTAAATCAACACCAAAAGAAGTGAAACATACAAGAGAGCTTCCAGAAGTTGATGCCACTGATCCTGTAAAGA
CATCTGCAAAGGATTTGAATCAACAACATGCTGAAACAGAGAGTAAGTCTTCGGATAACCCTTTGTGTTCCTACTTATCT
CCCTCCAGCAGCTGTCACATTCACCTCCCCCCTCCTCTCCCATCAAGCAGAAGATACAGGAGCCTGAGGGCACATACCAC
CAAGCTCAAGGACAGCTTCTATCCCACGGTGATAAGCCTATTGCATGGTTCCTTTATATG
>M00285:128:000000000-BF978:1:1110:17208:2845_1:N:0:46
GTGGTGCATGTTGGCACCAATGACATAGGCAGGAAGGGGGATGAGGTCCTGAAGAGAGACTTTATAGAGTTAGGCAGGAG
ACCGAGGAATAGGACCTCAAGGGTAGTGATCTCAGGATTGCTGCCGGTGCCACGCAATAGTGAAGGCAGGAACAGGAGGA
GGTGGCAGATAAATGCGTGGCTGAGAAGTTGGTGCAGGAGGGAGGGTTT
>M00285:128:000000000-BF978:1:1110:20545:2845_1:N:0:46
GAAGTGAGGGGAAGGGGTAGAGCAAGAGCCGGCAAGGGACAGGCAGATATAGAAGAGAGGTTATAGGCAGCTCTCTTCCC
TCCTTCATCTGCTTATCACCCCTCTTCACCTGAATCCACCTATTGCATGCCAGCTTTTGCTCCACCTCTTCCCCTCACCT
CTTTATACCAGATATGCCCCCTCTACCTTTTAGTCCAGATGAAGGATCTCAACC
>M00285:128:000000000-BF978:1:1110:23755:2846_1:N:0:46
TCTTTTTCCCCAGGGAGGGGGTGCTAAAATCAAGAGGGCATAGGTTTGAGATCAGAGGCGAGGGATTTAAAAGGGACATC
AGGGGCAACTCCTTCACTCAA
>M00285:128:000000000-BF978:1:1110:17285:2847_1:N:0:46
GGTTAAAGGGGCAAGTGATAGGCAGATGGAACCAGGAACGTGAGGGAAATGAAACTGAGTGATAGGGAGGACTGAGAGAA
CCTGGCTGGATTAGGAGTACAGATGGTGAGGGTTACCTGAAATTGCAAAATTCAGTGTTGATGCCATTAGGTTATAGACT
ACCCTTCAGGAATACAAGGTGTTGTTCTTTT
>M00285:128:000000000-BF978:1:1110:21009:2848_1:N:0:46
GCTCAAAATTTCTCTTGAATAAGAGTTAAGACAGACTGCGCTCCTAATAAGGGCAGGTAAATGAAATGCTTGTTGCTGGT
ATCCTCCACCACGGTGGATCAATCTGCAAATGTGTCGATCTGCACCATTTTTGACATCCTGCCAATCAGGACAATGCCCT
TAATGTTGCACTGTCTCACACTGTGGTTAC
>M00285:128:000000000-BF978:1:1110:21083:2849_1:N:0:46
TAAACTTAAAAAACGCTGTTTTAGCCAAATAGGAAATCTGTTGCTATATCAGCGATTAACTTCTCAACAGTAATAGGTAC
ACTTAGATAAATGTTACCAAACGACTCAGCAACATGAAATACATACGGTACAACTGTTTTCATGTAAATACTCATGGGTG
TTGTGAAGAAACTGTGAAATGAATGATTTTAGCTTATAACACGCTGTTTTAGCCTAATAAGAAATCTGGTGATATATCAA
GATTACCTTTTCAAGTGTAAGAGGTATAGTGAAATAACTGTTACCAAACGACTCAGCAAC
>M00285:128:000000000-BF978:1:1110:16445:2852_1:N:0:46
AAACTGTTTTATGAAAGGGAAATTGTGTTTAACAGGTTTATTAGAATTCGTTGAGGATGTACCAGCCAGAGTGAATAAAG
GGGAATGTCAAAAGGCAATTACTTAAACTAAAGTTAGAGACAAAAAAAAGGGAAAAATGACATCACTGGAGGAAAAAAAA
ATTGCTATCTAAAATTGTTAACTTCATTATTTAGTCCCTGGTTGTGCAGTGTATTGAGAAAGTGAGATACTGTTCTTTGA
GCTTATTTTTGATATCGTAGGATCAGAAGTCAGAGAGCGAGTGGGACAGAAAAATAAAGG
>M00285:128:000000000-BF978:1:1110:22420:2853_1:N:0:46
AGCACCATGAAATACATACACTACAATTGTTTTCCTCTAGATACTCCATGCGTTTTGAATAGAAAGTGGCAAATCAATGG
ATGTAGCTCTTAAAACGCTTTTTTAGCCAAAAAGGCAATCAATTGCTATATCAGTGAATAACTTTACTGGGGTTAGAGGT
ACACTTAAATAACTGTTACCAAACGACCCTGCACAATGAAATACAAACAGTACAATTGTTTTCCTGTAGATACTCCGAGT
TGTATGTAGAAAGTGGCAATTCAATAATTTTAGCTTATAAAACGCTGTTTTAGACAAAT
>M00285:128:000000000-BF978:1:1110:21195:2854_1:N:0:46
GAGATACAGTCGTATAACTGTCATCAAACGACTCAGCACCTTGAAATACATACAGTACAATTGCTTTTCAATAGTTACTC
CATGGGGTTAGTGTAGAAATGGTAAATTAATGGATTTACCTTAACAAAACGCTGTTTTAGCCAAATAAGAAACCGGCTGT
ACTGTCATTGATTAACTTTTTAAGGGTAAGTGATACAGGCGAATAACTGTTACCAAACGACTCAGCACCTTGAAATACAT
AGGCTACAGTTGTTCTTCAGTAGGTACTCCATGGGTTTACTGTAGAAAGTGGGATATCA
>M00285:128:000000000-BF978:1:1110:24653:2855_1:N:0:46
CAGTTCAAAATATTGCTTACAATCTCGTCATAAAGTAACATTTGCATGACACTCCTTCATCACTCCTCAGCCAAAAAAGG
AAAAGGAAAATTAAAGTTTAGTCAGTTAAGTTTCTATTTCCAATTCAGGGGGGAAAAAAGAATGCGTTTGGCTGCTAGCA
CAAAATGCAGTGATGAGGAATGGCTAGTGTTGTATCATTTCCATGCATCCATCGCCATTGAAGTCAAGCGTTTAGTGCGA
GTGACCAGACACATACTTTTCCCCTTTTCCCACAAG
>M00285:128:000000000-BF978:1:1110:11851:2858_1:N:0:46
GGCCGGCGGAAGTGACATCATAATCCCACCGGAAGTCCCGCCTCCCGGCCCTATCGCGGGAACTCGCACGTTTCCCCGCG
ACGGCCGACGGCGTTTCGATGGCGACATCGTGAGTCGCTACATCTGCGTACTAATTTAATTTTAACTTCCATAGCTTTTA
ATGTCTAATGTTTTG
>M00285:128:000000000-BF978:1:1110:7471:2859_1:N:0:46
TCATCTAGATTCCAGCATTTATGGTCCTTTGTTTCTCTATCATAATTAGATTGTTGGGTTTAACTGTAGTGCACTTATTG
CTTTTATATCTGCAAATTCCAGTTCTGTCACTGTTTATTTTCCCAAGTGTTAGGTTTGTTTACTGTTATTTGGTTATGAG
CTTGTAGCAACC
>M00285:128:000000000-BF978:1:1110:18447:2861_1:N:0:46
TTCATTGAAGTCAGAAAATGACTGGCACATTTCATATTCTATACAACTATTAATTGTCCTTTTTGACAATGTAGAAATAC
CCATAAAAAAGAAAATATGTGTAATAGATTGGCACAATGAAATATCAATATATAAAGAAAAATGAGTACAACT
>M00285:128:000000000-BF978:1:1110:21859:2863_1:N:0:46
ATGGGAAATAACTATCAGTGCAGCCAATCTGAGCCAAATGCCCTCCTTCTGAAGATTTCTGGCAGTGTAGATATAGTTAC
CTTCTGAAGCATTTGTATCATTGCGTTTTTCTCCCTGTTCAGTCTCTCACACTCCTGAATGGCCTGATAGCGAATTTGAT
TGGCTTGGTTCTCCAGAGCAGAAACCTTGTCCTGCAGAGTAGAGATGACAAGTTTGAGCACAAACTCCAGACTGAT
>M00285:128:000000000-BF978:1:1110:15550:2864_1:N:0:46
ATCTCCAAACTCCTAGACCTGGGACTCAACGCCTGCCTGTTGATCAGGAAGTCAAGCGAATCCTTGACTTCCTGACCAAC
AGACCACAATCAGTAAGGATAGGCAGCAACATTTTCACCACGATTATCCTCAATACTGTTGCCCCACAAGGCCGCATCCT
CAGCCCCCTTCTCTACTCCCTATATACTCACGACCGCGGGGCCAGATTTTGCTCTACCTCCATCTACAAGTTTGCAGATG
ACACCACCATCATGGTCCGTA
>M00285:128:000000000-BF978:1:1110:22958:2865_1:N:0:46
ATTGGTTACTGTGACAGTAACCCCCTCTCAGAACTGCTACAGCAGGAGGTAGAAGGTGTGGGTCAACATCTGGTGTTCCC
CTCTTGGGCTCCCTCCTTTTCAGATGCCAGGTGTCCCTCACTGTCCACAAGGTGAACCCACCCAGTCATTTTGAGCAGGG
AGTTTTCATTAGTTAAATGAATTTAGATTCAGAAGTTCAGAGTTGTACAGGACAGGCCCTTCAG
>M00285:128:000000000-BF978:1:1110:13094:2865_1:N:0:46
CTCCAAATCATAGCTGACTCTTTCACTGATGCATACTGAGACAATGGGCCTTACTTTAAACATGTGCAAACAAATGACCG
ATACAAGCTTTTTCTTCAAAATATCCTTTACTCAAAAAAAACCCAGAAATATGTAATACAGAACATTCAAGTTAACATTT
TCATAGTGAGTCATATTTTTCCATTACTTAACATTAGTACGTCATCAATTATCATTCATTTACAACTTAAAGCTATTAGT
TCATGAAGGTTTAA
>M00285:128:000000000-BF978:1:1110:20633:2868_1:N:0:46
CATCCATGGTTTCCTGTTTGGGAATAGAGTTGCGCTGAGGTAGAGTATAACAAATATAACATTTAAATGTATAATTCTCC
ATACATTTTATAACTCATGCTTACAAAATTTTATACTAAACAATTGTTTATCCCACTCTATCTCATATTGCACTAAAATG
ATATTATGGTAGGTGCAGAGACTGATTCTTCATTAATTTAAACACCCTTTGTTACCTCTTCTGTAGTCTGGGATTCATCA
AGCCAGTAATATAGGCTGTGTACTTCTGGTCCATGTAAGAAGTACTGCCAGGTGATTACC
>M00285:128:000000000-BF978:1:1110:12015:2868_1:N:0:46
AATGTTTGCTATTTCTGCCTGTCCACTGTGTTGAACTGCCTGATCTGTTGTGTGTCTCTGCCGTTTAGCATGCCTGGAGT
GGCAAATAATATGATGGAGGGTGTCCTCAGTGTGAAGACAAGACTTTGTCTCCAGGCGAACTGTGTGGTGGTCACTTCTA
CCACAGCTAGATACATCTACCACAAATAGATTGGTAAGGACTAGATCAAGAAGATATATCTGTTCTGCCATAGCCCCATC
TGACAGCTCTGTCCTTCAGGACTCAGCCAGCTTGGTCAGTGCTGGTGTGA
>M00285:128:000000000-BF978:1:1110:19759:2869_1:N:0:46
GTTATGAAGGGTGTGAATTATTGAATGGGGTAAATATAACAGGGAAGTTTTAAAAAAAATCATAATAGAATTGATTGGCA
TGTGAGAGAGAATATGTTGCAGGCCTCAGGGCAATGAGGAGGGGGAATGAGACATGGGATTGCTCTTTTCAGAGTCAACA
TGGATATAGTGGATTGAATGGCCACCTCCTCTGTCAATAAAGATGTAAAACTA
>M00285:128:000000000-BF978:1:1110:21684:2871_1:N:0:46
AGTAGTAAACCGGATAAGGAGATAATTTTCAGGTTGGCAACCTGTGACCAGTAGGATACTATAGACATCAGTGCAGGACT
ACAACTGTTAACAATGTATATTAATGGCTCAGAGGAAGGAAGCAAAACGCAGTCCAGATACTGATAGATGAGTAGGCAAA
GAACTGGCAAATGGAGTATCAATATGGAAAAGTCTGTAGTCTTTCATTTTGAAATAGAATATTATTTGAATGGTGAAAAA
TTGCAAGAAGCAGCAGCACAATGGGATTTAAGGGTTACTGTGTGTGAAACAGAGAGCT
>M00285:128:000000000-BF978:1:1110:7238:2872_1:N:0:46
TATTGCTGTTTCTTTCTCCTGTGTTAAAATCCTGGAATCTCCTGCCCAGCAGCATTGAGAATATCTTCACAAAGTCTGCA
ATGGTTGAAGCTGACATCAGACAAAATCTCCTTCAGTACAATTACCAAGGGGTAATAACTGTTATCCTTGCCAGTGATGT
CCAAATTTCAAGAACTGGATTTAAAGAAAGCAAATCAACAGTACTCCTCAGGTGAACAGGGAGGAACTTTATTGTGCCTT
TTGATGGTGTGGGGGGAGGGGCTGGTAGT
>M00285:128:000000000-BF978:1:1110:6823:2872_1:N:0:46
AAGCTAAATGCATTGATTTTCCACATTCTACACAGAATGCATGGAGTATCTACACGAAACCAGTTGTAGTGTATGTATTT
CATGCTGCGGAGTCGTTTGGTACCCGTTATTTAAGTGCACCTACCAACCCTGAAAAGTTAATCGTTGATATAACAACATA
TTTCCAGATGGGCGAAAACAGCGTTTTATAAGCTAAATCAATTTATTTTCCAATTTCTACCTTAAAGCTATGTAGTATTA
CAGTAAAGCAATTGTCGTTTATGTATCTCGTGGTGCTGAGTCGTTCGGTAACAGTTATTT
>M00285:128:000000000-BF978:1:1110:11917:2873_1:N:0:46
GCTGCTTCGGGAGGCGAGGAAGGAGATTGTTGATCCGCTGGTGAGGATCTTTGAGTCCTCGTTGTCCACGGGGATGGTGC
CGGAGGATTGGCGGGTAGCGGATGTTGTTCCCTTGTTTAAGAAGGGCAGTAGAGATAGTCCTGGAAATTACAGACCGGTG
AGTCTCACGTCTGTGGTAGGTGAGCTGTTCGGAGGGATTTTGAGGGACAGGATCTATGAGCACTTGGAGAGTCATGGACT
GATTAGGGACAGTCAGCATGGCATTGTGACGGGAAGAACTAGCCTAACGAGCCTGAT
>M00285:128:000000000-BF978:1:1110:23849:2873_1:N:0:46
AATAGGTGATGTTAGAATATTAGAACTGGGTGCACTCAGTTTGCAAGTATTCCAGCATTTTCAAGACTAACAGTAAGAAA
ATTTGATCTGTTTGGTGCACGAAGGCATCATTGAAACTGAAATCCAGTCATATTAAGGAGATACAAACTACTCTTATGAT
AAAGCAGCCATTTAGGGCTTTGGAGGTAAAGTTGTTTATTTGCCGATAACACTGCTGATTTTCTCCGAG
>M00285:128:000000000-BF978:1:1110:7530:2875_1:N:0:46
GTACTGTATGTATTGCATGGTGCAGAGTCGTTTGGTAAATGTTATTTAACTGTACCTCTTACCACTGAAAAGGTAATCTC
TGATATATCGGCATTTTTCTAATTAGGCTAAATCATCGTTTTAAAAGCTATAACCATTATTTTGATATTTTCTACACAAA
ACGCATGGAGTATCTAAATGACAACAGTTGTAGTGTATGTATTTCATGCTGCTGAGACGTTTGGTGAAAGTTATTATAGT
GTACCAATTACCCTTGAAGAAGATAATCGCTGATGTAGCAATAGATATTCTATTGCTAA
>M00285:128:000000000-BF978:1:1110:15688:2876_1:N:0:46
TAACCTTCTCCACTCTAAAAAGAACTATCCCTGCTTTTCTCAACTCCCCACATAACTATGTTCTCTCATTCTTTGGCCAT
TTCAGTAAACCTCCTCTGCACCTTTGTCCAGACCCTGACTTCTAAGGTGTGGTCTCTGGAAATGGCCACAGATCTTCAAC
TGAGCTCTAACCAGAGATAACATGACCATTTTTCAATAAACTTTCTCTTGTACTCCTGTATAAAGGCATACAGGAGACTT
TATAGGAAAACTGATTATTTTATATTGCAAATCATTTATTCCTTACAGACGCTT
>M00285:128:000000000-BF978:1:1110:24753:2876_1:N:0:46
CGGTTGCCTTTCCTAACTTGTTTTTCCCTTTACCAGTTTTGATGAAGGATCCCAGACCTGAGATGTTACCTGTTCCTCTT
TCCATGGATGCTGCCTGACCTGCGGAGTGTTTCCAGCGTTCTCTGCTTTATTTTCAGATTTCCAGCCTTTGCAGATCTTT
TTTATTACTCTCATTTATTCAGACATCGTTCTGCACTGAACAAAGATAAAAGTATCCTTCA
>M00285:128:000000000-BF978:1:1110:18034:2878_1:N:0:46
AACCCATGAGTAGCTACATGAAAACAGTTGTATTGTATGTATTTCATGTTGCTGAGTCGTTTGGTAACATTTATTTAAGT
GTACCTATTACCCTTGAGAAGTTAATCGCTGATATAGCAATAGATTTCCTATATGGCTAAAACAGCGTTTTTTATGCTAA
AACCATTCATTTGCCACTTTCTGCACATCCTCATGGAGCATCAACATGAAAACAGTTGTAGTGTATGTATTTCATGTTGC
TGAGTCG
>M00285:128:000000000-BF978:1:1110:9512:2880_1:N:0:46
AATGTCTGGGATGGGAGGGGTCTTTGATTATGTTGGCTGCTTTACCAAGGCAGTGAGAAGTGTAGACGGTGTCCATGTAG
GCGAGGCTGGGTTCTATGGTGTGCTGAGCTGTGTCCACAACTCTCTACAGTTTCTTGCAGTTTTTGAGCAGAGCAGTTGC
CGTACCAAGCCATGATGCATCAAGATAGGATGCTTTCTATGGTGCGCCAAATTAAAAATTGGTGAGGATCAAAGGGGATG
TGCCAAATTCTTTAAAGTGGAGGAATGGGTGAGCTTTCTTGGCCCTGGTGTTTATATGGT
>M00285:128:000000000-BF978:1:1110:15210:2883_1:N:0:46
CTGTGTCAGTGTGGGTGGAAGTCAGAAACAGGAAAGGAGCAATCACTCCCTTGAGAGTATTCTATAGGCCCCCCCCCCAA
TAGCAACCAGAACACTGAAGAGCAGATAAGTAGGCAGATTTTGTAAAGGTGCAAAAATAACGATTGTTGTCATGGGTGAC
TTCAACTTCCCTAATATTGATTGGCACCCCCTTAGTGCAAAAGGTTTAGATAGGACAGGATTTGTTAGGTGTATACAGGA
AGGATTATGTGG
>M00285:128:000000000-BF978:1:1110:6913:2883_1:N:0:46
GTGGGATGAGTCTTGTCTAGGAGATCAGAAAGAACTCTGCTGCTCTTGAGAAGTTATGCAGACTTGCGTCTCTCTCAGAA
GGTGGCCAGGACCTCATTTTAACATCTCAATAGAAAGCCAATGCCTTATAATTGAGCACTCCCTCAATACAGCATTGAGA
TTCCAACCAATGAACTCGTATCTTTACCATGGGATTTGAAGAGTATAATGTACTGAACCAGAGCAGATACTTTCTGACCC
ACCATCCTTTCAAGGGTGGAAAATGCCTGGAAGTGTGGGGCC
>M00285:128:000000000-BF978:1:1110:13739:2884_1:N:0:46
ATCCACATGTTGTATCTAGGAATTTATCCGTATCAATTTAATTAACTTGTACATGTAAGAAACAAAAAAAAACACTGCAT
TGAAATAGATTTTTGACCAAACAGCAAAGCAAACCCTCATCCATGCTATGAGGCATGCTTCGCAAATATTTAACAAACCA
TTTTCCCATGGTATACCAACCGTATATATTCTCTGCTTGGCTTGCCAGCCAATCAGACATTTAAAATGCATTATCTAGTG
TTAGTGACTAATTTTTATATAGACAATGTAGGAGAAATGTATAGTGCATTAAGACACA
>M00285:128:000000000-BF978:1:1110:12885:2885_1:N:0:46
CAGTCTATGTCTATGTCTAAGACATCCAGATTGGCTAAATCAGTGTGTCCAATGGAGATTGCTTCAATTCATTCCGTTGC
CACATTTTACAATAAAACTACGTGGTGAGTTGTAGTGAAGTATTTCATTTTGAGTATTTCATGGTGCTTCTATGTCTATT
GTCTATGTCAATTAATATGGCGTATTGTGACTTAGGCAGCCTATAATAAGATGCCATGCATGCAATTATTGAATAGAATT
AGAGTGTA
>M00285:128:000000000-BF978:1:1110:7627:2887_1:N:0:46
TTCATTAGGTTGCAGGTTTTCTGCAGGATCTTTGTCTTCAGATGCCTTTGGAACTCCCAATCCTTGAGGAATAATGGGGC
ATCCAATCCAGGAAAGGCATTTTGATTGTGACTAATTAGCCCCTTGATATCCTGGGCATTTTCATTGAATCAGTCCCAGT
TCCTCTTGGTGGAGAAGAGTCTCTTCACTGTGGGCTTC
>M00285:128:000000000-BF978:1:1110:16298:2889_1:N:0:46
TAACCTTAACACCTCCAGATGCCAAAAGCAACAACTTTAATTGGTATTGCAACAGTAATTCCCAGATTACTTGTGGAATA
GAAACATACAAAACAATTAACAAAAGGAGGGAAATATTAACGGGAGTGATTAAATGCATAGTCAGAGAGGAGAGTTTTAA
CAGAACAGAGAAAGATGAAGTGGCTTAAAGG
>M00285:128:000000000-BF978:1:1110:16221:2890_1:N:0:46
TAAAAGACCCTATCGTATCTGCCTTTACACACTCACCACTCTCTGAGTAAAAACCTTACCCCTGACATCTCCTTTATACC
TACTCCCCAGCACCTTAAACCTATGTCCTCTTGTGGCCGCCA
>M00285:128:000000000-BF978:1:1110:11884:2893_1:N:0:46
GAGGACTATGTGTGAGTTGGCTGGAACTTTGTCAGACAAGCTGCCAGAATGTTCCACATTACAGGAAAGATGTGATTGAA
CTGGAGAGAATGCACAGGAGATTCAGCAGAGTATTGCCTGGATTGTTATGGGGAGAGGTCGTTTAGGCTGGAGTTGTTTT
CCCTGGAGCAAAGGAGGATAAGGAATGATCTAATAGAGGTATATAAGATAATGAGGCTTAGATAAGGTAGATAGAATCTT
TTTCCCATGGTAGGGTTATCAAAAATAAGAGGGCACAAGATTAAGGTGAGAGGAAGGAGG
>M00285:128:000000000-BF978:1:1110:23519:2893_1:N:0:46
TGGACAAGTCACTTCATGAATACAAACTCATTCACATCAGTTCAAGTGCAACTCATGTTACTTTTCTTGTAAAGTTACGG
ATGTGTGGACCATGTAACTTCTAACATTTCAA
>M00285:128:000000000-BF978:1:1110:21999:2893_1:N:0:46
ATTTAAATTTTAGAAATTTGGGGGTTTAGTGGGTTGGAAGTTACTTTCAGGATCTCTCACTCTTCTCCCACCCCTGCTCT
CACTCTTCCCTTCTATCGATCCTTCTCATTCCCACTCTGGCCCCAGTAGGACTTTTTATTGTCCTACAATTAAGATATCT
TTACTGGTCACATGTACATTGAAACATACA
>M00285:128:000000000-BF978:1:1110:20474:2894_1:N:0:46
TTAGCCTGTAGCCCGGAGAAAAGATAGAGTGCTATATCTGATCTCCTAACAGTATCTTTTCCTTCTTTTAAACAGACTTT
TTTCCTACCTAAGATGTCCACGGTGTGGTGAAGTTGTTGTTCTCCTGCAGCATTGCTAGCTAAACACAAATAGGTGCCAG
CATCACTCACTCCAGCATTCGTAATCTTAAAGGTCTTTCCTCCGGCCATGAACT
>M00285:128:000000000-BF978:1:1110:7611:2894_1:N:0:46
TACACAGTGTCTTCCCTGCTTCACCAGGTGAGCTCAACGTGGTGTTATCTAATGACCTATGCTGCTATATTGATATTGAT
ATGCTGCTGATTATCATTACTATTATTAAACTGACTCTTTATATTTTTATACTTTATATTTGTGAAAGTATGTTTTTTTA
TTTTCATAGTCATAATCGCTCTTATCAATTTACTGTTCTGGTTTTTGTTAGGCAAGGGAGTGCCAGCATAATTTCGTTGC
TGTTGTTGTTGTACAACAGCACAATGACAAATAAAGAA
>M00285:128:000000000-BF978:1:1110:14082:2895_1:N:0:46
TCAAAGTGTTAAATCAGAACTAAAAGATCAGAATTACATGATACAGTAAACATTTGTCTTTTGTTGATAGCAGTAATTCT
AAACTTTGCTGATGTATCTTTACAATATGTCTTTCATTAACAGCTGTCTTTTGTTGAAAAAAAATATACACAAAGCCACC
ATTAACCGCAATAGATCTAAATGCTATAAAAATGAGTGTTATCTGTGTACCCTAGACATTTCCAAGTGATAATGAGGTCA
TGAAGTGATGTACAGCTATGGGACACAAGTGCAGCACACTACTGAGAAACTAATTAGTG
>M00285:128:000000000-BF978:1:1110:19910:2895_1:N:0:46
GTGATGATTCCTTACGTACTTGTGCCTTAAAGTGAACATTACATCATGCATTTGCTTTTACCAGCAAGTCTTGTGACATG
TACTCACCATGACTTTGTAAGGATGTGAAGCAATTGGATAATTTACTAAAAGTCATTCATCCTTATAAGTCAAAGCAAGA
GGCAGGAGAGTAACGTCAGTAATATCATCTCAGACATTGTAAGTTTCTTAAGATTTACTCATATGGCTTACAATTTCATT
AATACATTATTGTGCATGCCCTGTGGTTCACATTAATCATTTCATTGTTCTGTTCAGAGC
>M00285:128:000000000-BF978:1:1110:11031:2897_1:N:0:46
CCTTCAAGTGTGGGCTGCTGGGCCCCTCCCTTCTGGAAGATTCTGTTAGTGTTGCTAATGGCCCCACTTGCTGCTACCTC
ATGTTGTTTGCTTGCTTGGGTGGGGGGCACTAGGGGGGTTTGTGACTCTAACTTTGGACATGCTGGGAATCGATAGGCAC
AGTTTAAAGTCGCTCTTGTTTTTCACGCTCCCAACTTGGGCTCAGCACTCAATGTCATCCTCGC
>M00285:128:000000000-BF978:1:1110:20206:2899_1:N:0:46
GATCTACACTCTTTCCCTACACGACGCCCTTCCGTCCGGGTATACACTTTTTCCCTACACCGCTCTATTCAAATAAGATC
TACACGCTTTCCCTACAGGACGCGTTACCGAACTGATTTCAGCTTTTCCTTTTCTCATACGTTTAATATAAGCCCAGCCA
GCTAACTTATGGCAAAGGCATATAAAAATAGATGGATCTGGTTTTAGCTCTAGTGGCAGTAGAAGATCGGCAGCACATTC
TTACAATTCATTAAATAATATATTAAAGCCTTCAAAACTTTTAGAAACCTTGACTGATGG
>M00285:128:000000000-BF978:1:1110:13786:2904_1:N:0:46
CTCTAGTGAAATCGTAATCGGTGCAGTGTGTTCTATTTTAGTCTCCACGTATAACTAAGAAAGGATGTGATAGAGGGATG
TGCAGAGAAGATTCACTAGACTTATTCTAGGGAAAGCAGGAAAGATCAAGGAGACTAAACCTTATTCTTTAAAATTAAGA
ATGAGAAACTCATTAGAACTTCCAAACCTCTTATTGGGCTTGACAGGCTGGGAGCACATTCCACTGGTGAGGAATCTAGA
ACAAGGGTTCATAACCTCATTGTGGAATACACTGCTTAGGACTGAAATGAGAAATTGTG
>M00285:128:000000000-BF978:1:1110:14190:2910_1:N:0:46
TCTCCTCTTCCTGAAATAACAGGCTATCTTCCAGCATTGAGAAGAAGAGGACCATTCTCCAACAGAGTGCAAGTGAGATT
CAAGCATCAAAATAGTTTCAGCTTCTCTCTGGCTGTCAGTTGGTATTGCTCCAACAAGCTGAAGCTGAAAATTAACTTTA
TTTTGTTGAAACATTTGAAGGTAAACTTGAAAGTGATCAAGGGAATCCAGTCTTCACCCATGCAGATCATAAGTAACTAC
CTTTATTGA
>M00285:128:000000000-BF978:1:1110:10313:2910_1:N:0:46
TGCTCCACCACAGCAAGCAACTTCCAGGAGGGCAGAGAAAACACTTCAAGGACATTCTCACAGCCTCCATGAAAAATTGT
AACCTTCTGCGCAACCCTGGTCCATTTTGCCCTTCCTCACTGACCTGATCTAGAGATATTTGTAAAAAATGTGGAAGACC
ACTGGTCGTCAACATAGAACAGTACAGCACAGATACAAGCCCTATAGCCCATGATGTTTTGC
>M00285:128:000000000-BF978:1:1110:24038:2913_1:N:0:46
ACAGCAAGAGAAAGAGCAGGCCATACTAGAGACTAAAATGGTAGTTTGCAGGTGGAGATGGAAGATGTGTGAAGTCTTGA
ATGAAAACTTTGCACCTCTGTTAAGAAGGAGAGGGATGACATATATGCATTGAGTTTGAGGAGGAAGGATGTTGAGCTTT
AGAAATAATTAACGTCAGAGGAACAGTTTATATT
>M00285:128:000000000-BF978:1:1110:14690:2914_1:N:0:46
TTCCTTCCCTCTGCCATCAGATTTCTGAATGATCCGTGAACCAATGAACACTACCTCATTACTTCTTTTTTTGCACTATT
TATTTGTTTTTGTCACTTATAGGAATTTTATGTCTTTGAACTGTACCGCTGCCGCAAAACAACAAATTTCCTGTCATCTA
TGTCAGTGATAGTTAATCTGATTCTGAAAGAAATTCATTAAAACTACTTTGCTCTGAAAGTGTTAGAATGTGGAACTTGC
CACTCATGGAGTGGTTGGAGTCATGAGTATAGATCATCCCAAGACCCTTCTGAATTCACG
>M00285:128:000000000-BF978:1:1110:12756:2915_1:N:0:46
GTTCCATCCACCTATCATCCCTTCCTTATCTGAGACCTTTCTTACTTATCTGTGCCAGCAACTGCAGCCTTTTGTGTCTC
CACATCACCTCCACCTTCTGTCGCCACACCCCCCCCCCCACCCCCCCCCCCGTCACCCGGCCTTACGCCACCCTCACGCC
GCCCTTCACCCTCACTCAGTCGTCGCCCCCTTCCCCCCCCCCCCCCACCCTCACCCCCTCGAGCCCCCCCCTCACCTTCA
CCCGTTCGCCCATGCACCCCCCCCGCGCCCGGCACACCGGCACGCCGCCGCCAGGCACCC
>M00285:128:000000000-BF978:1:1110:23399:2915_1:N:0:46
CATTGTCTTGCCCAGCGCATACTCTTGGGTTTAATCCCCTCCAAACTCATGGGTTTAATCCCCTCCACACTCAAAAGACA
AAATGACACTCTGAAACTCCTAAAATTATATACCCTCCTTGTGATGGCTTTCTAAAAAAAAAATAATTCTATTAAATTTC
CTCTCGCTTCTCAGCTCTTAACTTTGCATAAATGCAAGATCTTACTTGGGTTGGTACTTGTAGCTACATGATGCAGACCA
GAATATTACTGCTTTAGCTAGATTCATGTTGTGCAGTGAATTATCAGCTCTGTGGATTCT
>M00285:128:000000000-BF978:1:1110:8939:2919_1:N:0:46
GCTTGACTTGAGCTCATTTTTATTCCAGTTTTCACTTGTATAACACCTGTACCACATTTCAATTCCCATGGTCCGTCATT
ACTATTTTACAGTTAACTCCTGAGGCATGCACTGACATCAGAAAAATTTGACTGGCAATTGGT
>M00285:128:000000000-BF978:1:1110:8460:2919_1:N:0:46
AACCAGGAATTTTATTTCTCTTGGCAGATCGAGTAAAATAAATTTTGCAAATCTAATAAGACAGAAGCAATTATAAATAA
TTTCTTTTTAATGTTATGCATTCACTTTTTTCTTAAAGCATAATATAATTTTTTAATAAGCAGCGTTAGTACAGAAGCCT
TCTGCAGTTAACTGAATATTCAAAGAGTTAGTATTTTCACCGCCCAGCCGGCACCAAGCACTACTGCTGGTAGAATGAAT
GGCAGACTATACCTTTCCACATAACTCAAACA
>M00285:128:000000000-BF978:1:1110:22037:2920_1:N:0:46
GTTAGACGCTGAAAATTTCATCTTCATCATCATATCTACCTGTGCTGACACCTTCAGGGATCCTTGGATTTGTACACCAA
GGTCCCTCTATCCTCACTACTGTTCACTGTGTATGTTCAACACGTGTTAGTCCTCCCAGTGTGCACTATTCACTGTTCAA
TGGAAGTTTGCCCCAGAGAACAGGGAATGTATAGCTTCATGAATTTGGAAAATACAGAACCTATTTACTGGGTTTAATTG
CAGGAGTTAAAAATTTTAAAA
>M00285:128:000000000-BF978:1:1110:12849:2920_1:N:0:46
CAATAAATTTACTGGAGAACCCGGTGGGTTTAAAGGGAGTGGGAAGTACACAAGCACTCCGGACCGCAGCTCCACCGCTG
ATCTGGACCCCTGGTGTTCCAGACCACAGCCCACATTCCCGGTTACACTCTGGACCCCCGGCTCATATTCCGGACTAATG
TGTGAGCAGGATGCAGGATTTCCAAA
>M00285:128:000000000-BF978:1:1110:8704:2922_1:N:0:46
ACCCATAGCCCTCTATCTTATTTTGCTCCATGTACCTATCCAACAGTCTCTTGAAAGACACTATCGTATCCGCCTCCACA
ACCCTTCCCGGCAGCCCATTCCACGGACTCACCATTCTCTGAGTAAAAAACTTACCCCTGACATCTCCTCTCGATCTACT
CCCCAGCACCTTAAACCTATGTCCTGTTGTAGCCACCATTTTAGC
>M00285:128:000000000-BF978:1:1110:20419:2922_1:N:0:46
ACCCCTCGCAGAAAGGGGAAAGGCGGAAGTTGCGGAAGAGGTGATGGAGGGAATACCTGTGATAGGGTGAGGCCAGATCA
AACGGGTTAATGGCCTCATCCATTCTCAGATCTCCCTTGTCCTATCCATCCCTCTTGGCAGCTTCCCTCCAACATAAAAT
TACTGTTTCACCCCCTTCTCATTTCTGATGGGAACATC
>M00285:128:000000000-BF978:1:1110:9704:2928_1:N:0:46
GAAGGGGAGGAGGGAAGGGGAGGAGGGAAGGGGAGGAGGGAAGGGGAGGAGGGAAGGGGAGGAGGGAAGGGGGGGACGGA
AGGGGCGGAGGGAAGGGGAGGAGAGAATGGAAAAAGAGAAAGAGAGAAGAGAAGGGAGGATGGCACATGCTAAACACAAC
CACGTCTGCCAACGGATGATGACATGTTATAACCAACAGGAAAACTCACTAATACATCTT
>M00285:128:000000000-BF978:1:1110:13773:2930_1:N:0:46
CATGTTTATAATGTACTGCACTGCTGTTGCAAAAAGCTAATTTTCATGACATTTATACCCTGGGTATGTATGCCTATGAC
AATAAACTTGAACTTGAATGGATTGCCCCACAAGGCGGCAGAGGCTTAACCTGTACTAGAATGAAAGAAGACAAATGCAG
GGATATTGAGAAAGGGCAAGGGAATGGGATTAGCTGTGTTGCTCTTGCAGAGAGCTGGCATAACCTGAAAGGCTCATTGG
CCTCTTTCTCAGCTGTTGCCTTTCTAAATGGTAGTGTAGCAGTTAGTGTAATGCTATTAC
>M00285:128:000000000-BF978:1:1110:7685:2930_1:N:0:46
AGTTGAGGTACACCATGCCAACTGGGTGGTCTGCAGGTGAATTGAGGGAAACCCCTAACGACACTGATGCAGCTCCTACA
AACCACCCCATAATCCTTTATTCAATGCCTAAAAGAGCATAACACCTGACAGACCAAAAGCAGACAACTTCGTCTTAAAC
TAGTGGTAGAATACGAAAATATCAATGCAAACTGCTGCCTTTTGTTAAATCCTAATTATCTGTGATATTTGGCAACACAA
AGCATTAAGTAATGTAACATTAAAACATTCAGCTACATCAGAGAACACTCTTATGTTGAC
>M00285:128:000000000-BF978:1:1110:16701:2931_1:N:0:46
GCCCGGTTCCGTCTGCACCTTCCCCCTGCCCGGTCCCCACTGCACCTCCATCCTGCCCGGTCCCGACTGCACCATCCCCC
TTCCCGGTCCCCACTGCACCTTCATCCTGCCCGGTCCCCACTGCACCTTCACTCTGCCCGGTCTCCACTGCACCTTCACC
CTGCCCGGTCCCGACTGCACCTTCATCCTACCCGGGTCTCAGTACCCCTCCCACCAACCCAACCCACATTGCACTTTGAC
CCAGTCTGAACCGGAGGGGCAACGGTCTGAACTCCAGTCACACGGGGAAATCACGCATGC
>M00285:128:000000000-BF978:1:1110:9166:2932_1:N:0:46
GCCTGTTCCTGTGCCGTACTCTTCGAAGTTCTCTGTACACTTTTCAGTTGACATTCCCTTCAGCCTTTCAATCCCAGAGC
AAATAATCCCAGCCTATCCAAACTTCCTTCATGACTGCAATTATTCCAGTCTTGTCAACACCCTCGTAGATCTCCTCTG
>M00285:128:000000000-BF978:1:1110:24591:2933_1:N:0:46
ATACTTACCCAAGCTCTCAGTTCATCTCCCTTGTTCCTGATGCTTCTTGCATTCAAGTAAATGCACTTTAGCCCTCCCAC
CTTACTACTTTTGTGGCCTGCACTCTGCTTCTCCTTCCTCACAGCCTCTCTACCTGTCAGATCTGACTTTTCCCCATCTT
CCTCTGCCCTACTCCTCCGGTTCCCT
>M00285:128:000000000-BF978:1:1110:7817:2933_1:N:0:46
ATTGGTGTGAGCGGTCTGCTGCCTGCTGATGGCGTCATATAGTTCATTCAATGCCTCTTCGGCATTAGCACTAGGAGGGA
TATACACAACCCCCATTATGGTACTTGTGAAGTCCCTTGGCAGATAGTATGGCCGACAACTTTAAAACAGAAACTCCACT
AGTGCTGAGTAGTGCTTAGAGACAACGACAGAGTCCTGGCGCCATGCTTTACTGAAGTATACACAGAGTCCGTCGCCCCG
GGTCTTGCCAGAGAGCGATTAAATTCTGTCAGCTCTGTGAAGATAGAGGTTGTCCAGCTG
>M00285:128:000000000-BF978:1:1110:21973:2933_1:N:0:46
TTGGGGCACATCAGCAAAAGAAAGTTTAACCATCCTGGATTGATGTAACAATCTCTGCTATACAAACAAAACAGATTTTA
TAAAATTATAAGCATATTCACTATTAGGGATGGGAAAAGACAAGACGCAAGACTTTAATTTTTGTTTTACTGCAATACCT
TTACACAGCTGTGTGTTTCTCGGGCAGCATTTGAATATATTTTTCATTGTCAAGATTCCAGATTTGAAAGGATAACTTAT
TCGGTGCACAATTTTAGAAAGAAAGGATGAATAGAAGATACTAATTTCCTCATATTTGCT
>M00285:128:000000000-BF978:1:1110:25138:2934_1:N:0:46
GTGCGTTCCAGTTGGAGATGGCAGAAGTAGTGGAGAATGATGTGTTGGATACATAGGCTGGTGTGATGAAATGTGATGAC
AAGAGGGACTCTATCCCTGTTGGGTCTGTGAGGGGTGGGGGTGAGAGTAGAGGTGTGGGAAATGGCAGAGATGCGGGTGT
GAGCTCTCTCAACCATCGTAGGGAGGAAGCCACGGTTAGTAAAAAGGAGAAGAGGAGACCTCCTGAGGAGATTTTTATTG
GATAACACTCCACAATTTTGATCAATTCAATTTAAACCTTGTGAAATGAAGTGGGATCA
>M00285:128:000000000-BF978:1:1110:19575:2937_1:N:0:46
ATCTAAGAGTCTCTTAAATGTCCCTAATGTATCTGCCCCCACAACCTCTGCTGGCAGTGCATTCCAATTCACCCACCACT
CTGTGTAAAAAACTTACCCCTGACATCCTCCTTATACCTTCCTCCAATCACCTTAAAATTATGTCACCTTAAAATCTTGT
AAATATGTCCTCTCTGTCAAGACTTTCCCATTATGAATTGCTGCAATCCTTGTAATGAACATACTCCCCAAATGCTGAGA
GGTAGAGTGTCCCAGAAGTACAAATGGCCAATAACAAACAACAAAATATGACCATTACA
>M00285:128:000000000-BF978:1:1110:18410:2942_1:N:0:46
CACCTCTCATTCCAGAATGGCCATGAGACTTCACAGCCAGAGAAAATATCATCTCTGCATCCACATTCTTAAGCCTTGAG
AACGTTTCATATATTTCAGTGAAAGCACCTGTCATTCCCCTACACACTAGAAGGTATAAGCCCAGAGCTAGAAACAAGCT
ATTTGAAGAACTCAACAGATGAGACAGCACCTGTGGAAGCAAAGAGAGAGTTAACGTTTCAGGCTGAGACCCTACAACAT
GACTGATAGTATAACCTCTCCTCTTCTGACAGTACATCTTTGTCAGTGTAAATCTCCAGG
>M00285:128:000000000-BF978:1:1110:12812:2943_1:N:0:46
TAGTAAAAGATGAATAAACTGCAGGGAGTAGTGAAATGTAGCCCATGTAATGGCTTGTCCTGGAGACGGGACAATGGCTG
CTTAATCACTCAATTCCTCAGCAGGTTTTGTGACAAATGGGATGTGATTCAAAGTTTACAGTAACATTGTTTTGTCCAGT
GATAGGAAAATGACTGAAAATCATATGGTGACAGTTAAAGCATGGTAAGTAATCAGATGTGGGATTCATGTTAAAAACAG
CTAAGA
>M00285:128:000000000-BF978:1:1110:12711:2943_1:N:0:46
CACTCTCCCCGTCTTGTTCGTGTGCTGCATTGAACCCTTTGCCGAATCTATCAGGAAGGACGAGATCATAAGAGGGGTGA
CGTTGCCAGGCAGTGGAGGCACACAAGTCAAAACCTCCCTGTACATGGACAACGTCGTTGTCTTCTGCTCCGACCCAGGG
TCAGCTCGCAAATTGATCAGCATATGTGACCACTTTGAGATGGCATTGGGGGC
>M00285:128:000000000-BF978:1:1110:18112:2944_1:N:0:46
AATTTGATCCTAGGTAAGGGAAAATTTGGGGAGTATTTGAGATAATGATTAACTTGCACCTTGAGGAGGGAGACACATCC
AGAATGTGAAATGATGAGGGGTACAGCCTTACATTCATGATCCTTTGATTTCTAATTCCACTGAGCACATCTAAATGG
>M00285:128:000000000-BF978:1:1110:14207:2945_1:N:0:46
CTTTTAGTCTCCACCCTGCTACAAACATTCCTTTTGTTCTCAACTCCTCTCCAATGACATATCTATTTGCTATCTTTTTC
TCCTTGCAAACTGGTCCTTTGCACCAACCTGAAGCATTCTCTCTCCAACCAGCTTCTCTCTCCATAGATGCTGCCTGACC
TGCTGAACATTTCCCCAATATTATTTCAGATTTCTAGCATTTGCAGGTTTTTTTTGCTTTAACCTAAAATATTAACACCA
ATTCTCCCTCAATAATCGACACTCCCTGATGGCTGGGTGTCTCTAACTGTTTCTATTTCT
>M00285:128:000000000-BF978:1:1110:21122:2947_1:N:0:46
AACAAACCTGGGAGATTAAAAGAATGAAGGGCAGAGATAGGGGTGGGAAAGTTTCCCTTATATTTTCACAAGAAGGGAAA
CTATTTCTTTGGAGAATTTGCCCTTTGGAAAACACACCACCTAATCTAGCAAAACTTCCTTCTGACTTAACCAATGTTAG
TGTCTAGACTCAAATTTACCCTCAACTGCCCCAAAAACCTGAGCAAACAATTGCTTCAGAATAGATGCACCCCAAAATCC
AACTGAATACATGTGCAGAAAAGAAAGGAAGGAAATGAATGAGGGCTATAAATGGCACC
>M00285:128:000000000-BF978:1:1110:10459:2956_1:N:0:46
NNNNNNNNNNNNNNNNNNNNNNNNNNNNNNNNNNN
>M00285:128:000000000-BF978:1:1110:20619:2956_1:N:0:46
GCTCAAATGGATTTGCCTGCTTTTTGTGTCTAGAGCATACCTGGGCAATTTTCCAAATTGTTGGTTAGATGCCAGTACTG
CAACTGTCCTGGTGC
>M00285:128:000000000-BF978:1:1110:15483:2957_1:N:0:46
TCCCCACTGAACCTACACCCTGCCCGGTCCCCACTGAACCTACACCCTGCCCGGTCCCCACTGAACCTACACCCTGCCCA
CTCCCCACTGCACCTACACCCCGCCCGGTCCCCACTCAACCTACACCCTGCCCGGTCCCCACTCAACCTACAACCTGCCC
GGTCCCCACTGAGCCTAAACCATGCCCGGGCCCCACTGACCCGACACACCGCCTGGTCCGCCCCGAGACGAGAACATGCC
ACGACACCACACCACCCGCACACCGCCCGACCCACCGAGACCAGACGCTGACAACGCACC
>M00285:128:000000000-BF978:1:1110:16500:2958_1:N:0:46
AACTGTAACACTATATTCTGCATTCTGTTATTGCTTTTCCTTTGCACTAACTCAATGTACTGATTTTTTGAAATAATCTG
TATGCATGACATTCAAAACAAAGGTTTTCACTGTACCTTCGTACATGTGACAATAATAAACCAATTAACAATCTACCAAT
TACCAACTGAATGGCAGAGCAGGCTTGAAGAGCCTTATGGTCTGCTCTGCTCCGATTTTCTTGTGTTCCTATGTCCTT
>M00285:128:000000000-BF978:1:1110:10527:2958_1:N:0:46
GACCCTACTAAGCTTGTTTGTCATAGTTATAGAATCATAAGTTTCAGAGTCATAGAGACGTGCAGCATTGAAACAGGCCT
TTCGGCCCAACTTGTCCATGCAGACCAAGATTCCCATTTTAGCTAATCCCATGTGCCTATGTTTTGTCCATAACCTTCTA
AACTATTCCTATCTATGTTCCTGTCC
>M00285:128:000000000-BF978:1:1110:10399:2959_1:N:0:46
GAAGTGGTCCCATTTCAGGGTTTTTCATCACAACTCTGATATCATGCATGCGACAACCATGGGACAATGATAACATCTCC
ATCTCTTGATCAGAAGGTTGTGGGTTTAAACCCTGCTCTTGGGATGAGCAGAACATTTCAGCTGATACCTCTGTCCAGTT
ACCGATGGCTGCATGGCCGCAAATGCAGTGGAATGCAGAGGAATTGAAATGTGAGCACTTTTAG
>M00285:128:000000000-BF978:1:1110:7166:2959_1:N:0:46
GATGCACCAAGTCCTATTCATAACTCCCAAGCTCAGTGATCTCCTCTAGCTCCCAATTAAGCAATTCTTCAATTTAAGTT
CTCAACCTCAATTTCAAATCTAATTACAGTCTAGTTCTATCTAAATAATTTCCTAGTCAAGTGAGGTTGAGTTTATTGTC
ATATGCATAAGTACGATAAGGTACAGGTAAAATGAAAAAATTGCCTGCAGCAACATCACAGGCACATAGATTTAGACAAC
AACACACAGAACATAAGTTATACATAAATTATAGAAGACAGTGAAGAAAAAGACTGCTC
>M00285:128:000000000-BF978:1:1110:9564:2961_1:N:0:46
CTTTTTCCCCACCCTCCCTTCCCTTTGGAGCAGACTCGATGGGCCGACTGGCCTGCTTCTGCTCCATTATCTTTTGATCT
TGTGACCTGAAAATGGATCACATGTTCAACATGATTATGTTCTGATATTTTGTTTTGGAATGAACAATGTGTTGCAAATA
CATCAGTTAGTTCTACTCTAAAAAAAATCATATGCCCTGTTATTCC
>M00285:128:000000000-BF978:1:1110:9389:2963_1:N:0:46
CAGTGTGAATGGTGTACCTCCTAGTACCATCAGTCACAGAAGGCAGCCACTGTACACTGGAGATGGAATCTGCCCGTTAT
TCCAAGCGTTCCTATTTGGTCTGTGGAGGCTGTGTCATTTATCTTAAGATTCAAATGCTGGAATACAATATATTTAGCAA
TGCTGGAAATACTGAAAATCT
>M00285:128:000000000-BF978:1:1110:18370:2965_1:N:0:46
TCCTATCAATATTCCTCTGCAATCTTCAGCAGTCCTCCACACTATCCACAACACCACCTACTTTTGTGTCGTCTGCAAAC
TTGCCAACCCACCCTTCTACCCCCATCATCCAAGTCATTAGTAAAAATCACAAAAAGTAGAGGTCCCCAGAACTGATCCT
GGTGGGACATCATTAGTCACAGCCCTCCAATCTGAATGCACTCCCTCCACCACAACCCTCTGTTTTCTACATGCAAGCCA
AATCTTAATCCACACAGCCAAGCCTCTCTGAATCCCATGCCCTCTACCTTCTGAAGAAGC
>M00285:128:000000000-BF978:1:1110:16513:2966_1:N:0:46
ATCCATTCTTGCTTTCAACTCAGAAAAAAAATAGCAATTCCTTGTTATTTCCCTTTACATGTTCTCGTATCCTTCACTTT
TTGTTGCTTCCCTTCTGGATTTTATTTTCTTTATCATCATCAATATCATTTTAAATTTTCTCTAGGGTGTTTATTTTTGA
AAAGTTTTTAAGACAACTTTTTCCAGGAATACCACTGCTCTATAGTAGGTTCTGT
>M00285:128:000000000-BF978:1:1110:23213:2968_1:N:0:46
CATTTGTTTTCCTGAGGCTGCTCAAGGAGTTTTGTTAAGAAAGTTGCAAATCAATGGTTTAGCCTTATACAACGCTGTGT
TAGCCAAATGGGAAATCTGTTTGCAATATCAGCGATTAACTTTTCAGGGGTAATAGGTACACTTAAAACACTGTTACCAA
ACGAATCAGCACCATGAAATAGATACAGTACAACAGTTTTAATGTAGCTACTCCATGAGT
>M00285:128:000000000-BF978:1:1110:8586:2970_1:N:0:46
TCTGTTTTTACAGACATCCATAAGTCGATTTTTGTCTATAAGTTGTAAAATACACAGAAATCACTCAACATGGTAACCGT
GACTCTAGAGTATTGTAATGAATGGCATCAAAGGTGCATAAGACTGATAAGGACAATTACTAGAAGTGGAGAGGGAAAGG
AAACTAGTTTTGGCATTTGTAGGAATAAAAGTACAGTATGCTCATACGTTAGAATTTTGAATTTAATAGTGCTCTGGGAA
CTCAATCATATGTC
>M00285:128:000000000-BF978:1:1110:13136:2974_1:N:0:46
TACCTCTTGCTGCGCAGACATCATGGGTCTAAAAACGTTAGGGCCTGTCGGAGTAACCAATGTAGCGGCTAGCTACACTA
TTACGAAATGAGGACGCAGAGTTGGTAGTTTGAGGTCAGAAGTCGAATGAACGACAGGGGTGCGGTGCCTCTTTTAATAC
TCGAAAACTTCCTATGCTATAGCTCCCGCGCTGACGTTACGCGTGGGTCACCAGACCTACCCGCGTGCAGGCTTTCCCAT
CCCAAGATTGACGAACCTCCGACGACGCTTGCAATGTCGGGAGCCGGTTCGGTACCGGTG
>M00285:128:000000000-BF978:1:1110:16163:2974_1:N:0:46
TTGCAATATCAGCGTTCACTTTTCAGGGGTAAGGGATACACTTAAATAAATGTTCCCAAACGGCTCAGCACTATGCAATA
CATACACTACAATTGTTTTCCAATAGTTACTCCATGGGTTTTGTGTATAAAGTAGAGAACCAGTGGATTTAGCTAATAAA
AGGCTGTTATAGCCAAAGAGGAAATGTGTGGCTATATCAGCGATTAACTTTTCAGGGGTAAGAGACACAGTTAAGTAACT
GACAGCAAACGACTCAGCACCATGAAATACATACACTACAACTGTTTTCCAATAGTTAC
>M00285:128:000000000-BF978:1:1110:22788:2974_1:N:0:46
GTGCACTACTTTAAACTGTTTCAGTGAATGTCTGGCACGCATTGAGAATGTATTAACTAAATGAAGAATTTTCTTCCAAG
TCTCTGTAGGTATAGATATCTGGAGTTCACTTTCCCATTCATTCTTAATTTTGCCCAGTGACTCTGGACGTATTTTCATT
ATTGAACCATCGATCATTGCTATCAAGCCTTTCTGATAAGGATTAAGAACTAAATTTTAT
>M00285:128:000000000-BF978:1:1110:11959:2975_1:N:0:46
ATGGCAGATATTTAACTCAATCAAGTGCGAAGTGATTTGGAAAATTAAACTAAGGCAGGACACACACAGTGAATGGCGGG
GCCCTGGGGAGTGTTGTACACCCTAGAGTGTTGTAGAACTGAGGACTACAGGTACATGGTTCTCTGTAAGTGGCGACACA
GGTAGACTAGGTGGTTAAGAAGGTGTACGGCACACTTGCATTCATCGGCCGAGGCACTGAGGACAAGAGTTACGATGTTA
TGTTACAGCTGTACAAGATGTTGGTGAGCCCAGGTGCTTTTGCAGTTCAGCTGAAGC
>M00285:128:000000000-BF978:1:1110:24824:2975_1:N:0:46
TTTCGGGTAATCACAGTGTTTTGTACCGTACGGTCGAAAAAAAAGGGACAAACTCTCTATACATCTGGGTCCAATAGCCC
ATTATCTAAGTAATGTAAATACGATACGAAAAATGAGAATAACTTCCAGAAATAATCGGCATGCCTCAATAAATATTGGG
AAA
>M00285:128:000000000-BF978:1:1110:16088:2976_1:N:0:46
ATGTGATGCCCTTTATCCTGAAACAGGGAGATAACACGCCTTGCAAATTTCATGTCGACATTAATATAATGATTTAGTCC
ATCAATACGGTATGTTTTACAATGAGCCAAAGGAGTTTGCAGTTGACATTATGTTGGATGAAATTGTCATGATTTTGAGT
ACTGGCCCTTGATTTGGTTCCTTAGATGCCTCGTTGTACAGCACATGGATTCCATGCTGGACTGATTGCATAATGACACA
CATCTGAGCCCCATCAGGGGCCTAGCATAAGTACGTGGGTTTCTCTAGCACTAGTTGCC
>M00285:128:000000000-BF978:1:1110:24449:2976_1:N:0:46
ACTTGCAGGAAATATGATTTCCCTGTACCTTACAAAGTCATTGCACTACACACATGGTGACAGTGGTAGTATCCATGGTG
GGCATTCGGGAATCAGGGTCAGTAGGTCCACCGTGTTACACAGACACCAGAAACAATAATCCCAGTGTTCCAGCTAATAT
ATATTGCTAACAGGCTTTTTAATAAAGGAGAATTCATTGGACAATATATCATAAACTAATCTCAACAGCTGATCGTTCAC
TTAAACTGGGTTAAAAGACAAATTATTATCCACACTCTCAATAAAAATGAAGTGGTTCTG
>M00285:128:000000000-BF978:1:1110:15781:2979_1:N:0:46
AGCTCACCTGCCCAAAGACAAGTTATCACGTTTCTATTCGGATACATCTCCTTACTGTGACAAATGCAATAATGGAGAGG
CTTCTTTCATTCTTATGTTTTGGTCATTTCCAAGTCTGGAAAAATACTGGATAGAGGTATTAGATACCTTTTCCGTGCTT
TTTAAAATAAATTTTAAG
>M00285:128:000000000-BF978:1:1110:17887:2980_1:N:0:46
TAAAAGGCCTGGACAGAATAGATGTGGCTGTTGTTTCCCGTGGTAGGGGAGTCTGGTACAAGAGGGCACGACTTCAGGAT
TGAAGGCACCCGTTCAGAACAGAAATGTGGAGAAATTTCTTCAGCCAGAGAGTGGTGAATCTGTGGAATTTGTTGCCACG
GGCGGCTGTGGAGGCAAGCTCTTTGGGGGTATTTAAGGCAGAGAGTGATAGGCATCTGAGTAGCCAAGGCATCAAAGGTG
ATGGTGAGAAGTCGGGGGAGTGGGGCTAATGGGAGAA
>M00285:128:000000000-BF978:1:1110:19771:2982_1:N:0:46
TCACAACCATATACATACATAGTATGCATAGGAGCGAGATACCGTCCTCCTCAGGTGCTCGTCCCATTAAATAACAACCA
ACAGAGACACACAGACACACTTAACAGAATAAACATTAAAAAACACTAAACATTAAAAACTACGGAAGTTAAAATTAAAT
TAA
>M00285:128:000000000-BF978:1:1110:12669:2983_1:N:0:46
AATAAACTTGACTTGATGATCTATCAGGTCCCCCCTTCAGCCTCCTTTTCTCCAGGAAAAACAAACCCAGTCGATCCAAT
CTCTTCCCATAACCACAGTCCTCAAATCCAGGCAATATTACTTTTAACGAGGAATTGCTTGTTC
>M00285:128:000000000-BF978:1:1110:12528:2984_1:N:0:46
TATGTTTTTCCTTGTGAATGCTACTTTCATTATGGAAAGTATTGAGAATAGCTGTTAGGCATGGACTCGTTTGGCAGAAT
AACCTGTATTCATGGAGTATTTCTCTGTGGCTCTTTCTGCCTGTGATGCTGCTGACAGTAAGTTTTTACTTGCACCCGTC
CACACATGAATTTTTGCAAATGACAAAAAACTCGATGTTCCATTTTGTATATGACACCTCCGCTCCAGAACAAATCCCAG
TAATCCAAGAACCTGACTCCCTGCACCAGCACCTCAGCCACAGATTGATCTGGCTCATCT
>M00285:128:000000000-BF978:1:1110:23071:2984_1:N:0:46
CACACTGCCTCACTACCCCACCCACAGTGAAACACTCCCCTACACAGCTACACCCCCCCCCCCACACAGACTGGCCCACT
CCCCCACCTACTCACATCATCCTCCACATTGACACAATCTTCCCCACACACCGCGCCTCTCCCTTACATTAAAACACTCT
TTTCCGCCATCCCTCTCCATATCTGAGCAAATACCATCCGGAATACAGACACTCCACCAAAACGTGCATACCGACTTCTG
CTTGCAAAGAAACAGCCCGACTTTGAACTAGCAAAACTAGCCAATAGCACTATTGAGCGT
>M00285:128:000000000-BF978:1:1110:10246:2985_1:N:0:46
CACTCCGTCTGGGGCCTCTCTTGTTTCAGCATTCCAGATGCAGTGAACAACCTCAGCTGAGGCTGGATTGCTGCCAAGGC
AGGCTGCACATGACAAAGACTGGCAGGTTTGTTACACCCAGCAGTGTGGTGAAAGGTCACCGGCTCAGCACTCAGGGAGC
AGCTCACCAGTTCTGTCACCTTCCATGCTGAAAAGTAAAGTAATTCCAGCAATGCCTATCTGTCTGTCAGCGTGTCAAAT
TAGAGGACACAGATTCCAGCTTGCTATAAACAGTGCTGCATACAATCTGTTAACATCTGC
>M00285:128:000000000-BF978:1:1110:22863:2985_1:N:0:46
GAAATATTACCCTCTTTAAGTGGTGTCTACAGTTTGACAGAGTTGATCATTGCCAATAGTTTTCCCATGGAATTTGGCTG
GGGCATTCTTCTTGAGATTACATTAACTATAGACAGAGCTT
>M00285:128:000000000-BF978:1:1110:15168:2987_1:N:0:46
GATGGGGGTCATTGTTGATGCTTCCTGAAGGAGCAGGTGAACAATTTCATCAGCTTATAAACCTATGTGAAGCGGCAGCA
TTAAATGGCATGCTAAGAGACACTGAATGGAATGGTACAATGCAAAGTGTCTGTGGGATGAGGGTACGTATCAATATGTC
AAAAACCCAGTCCTGTGTGTGATTAGTCTGGCG
>M00285:128:000000000-BF978:1:1110:18860:2987_1:N:0:46
TTATCGGCTTTTCGACTGTTTCTCTTACAACTAAACAGTTAATCGCTTATATATATTAACAGATTTGTTATTTGGATAAA
ACTGCGTTTAGAAAGCTTAATCCATTGATTTGATACTTTTTACACTAAACCCATGGAGTAACTATTAAAAAAACAATTAT
AATTAATGTATTCCATCGTCCTCAGTCGTTTGGTTACAGCTATTCGAGTGTATCTCTTACCAAAGAGACGTTAATCGCTG
ATATAGCCACAGTTATCCTATTTGGCTCGAACAGATTTTATAAGCTAATTCGATTGATTT
>M00285:128:000000000-BF978:1:1110:9347:2989_1:N:0:46
TAAACTGCAAATGGAACAAATGGGTGATGAGAACAAGGAACCTCAGGCAGTGATGTAGCGGTGCTGAAGGATTGATATTT
GTAAAGGTGCATCATGCTGTCAATTGTGAAGATCAGTTATCCCTTGTACAAAAGGCTATGAAATTTCTCTCATCTGTCTA
CAATATATCTTCCTCCCGCCAACCTCAGAAGCCAGTACCTGGAATCATCTTCATGAAATGTTAAATATTGCCTCGGTAGG
CTGCTAC
>M00285:128:000000000-BF978:1:1110:17371:2991_1:N:0:46
TACTTTCAGCAATGGCTTGCGCTTGGCCGCGCTCTTCAGCACCGATTCCGGGGTAGGCACCTTGGGTATCGACAAAGGTC
ATCACCGGAATGTTAAAACGCTCAGCCATTTTGACCAAACGAATGACTTTGCGATAGCCTTCAGGGTTTGCCATGCCAAA
ATTATGAGCGATACGCTCACGCGTGCTACGACCACGATGCTGACCAACCACCATCACAGGCTGACCAAGATCGAAGGCAC
ACGTCTGAACTCCAGTCACCCCGCGAAATCTCGTATGCCGTCTTCTGCTGGAAAAAAAA
>M00285:128:000000000-BF978:1:1110:14654:2992_1:N:0:46
AAACTACTTTATTAATAACTACATCCGATAATATGTAAAATAAAAACAAAAATTAGTATATTAGTACAAAACAAAATATT
AGAATCTTAAAATGTAACCCCAAAAACTACTCGTCGTGTGTGTGTGTGGCAAATTCCTAAACTCCAAGTCCAAGAATTAG
TTCTTAAAGTTCAGTTCAGTAAGCCGTAAGATGAAA
>M00285:128:000000000-BF978:1:1110:8821:2992_1:N:0:46
AACCAAGTCCCTGTTTACACATCAGGGATCTAGGGCTCTCTTCAAGGAAGAAAGTGTAGAACTGTACAAATACATAAAGA
GAACATTCTGCCTATCATGTTTTTGTTTCAATTCAACTACTTTAGCTCCCTTCCCATCTCCCTTCAGTGGTGATAATTGC
ACAATAAAAAAGAATTCACTCTGTCTCTGGAATTTTACTGAAGCCAGTGGAATGGAATGTGGAGGCTAGATTCAGAGATG
CTAAGCAAGGATTAGTTTCTAGCTAAGTATTTTCAATTTTCAGGTAAACTT
>M00285:128:000000000-BF978:1:1110:24220:2992_1:N:0:46
AGTTTTTCTCCGTGAAAAAAATCTTCACTGAAAACTTGAACACAATCAGCACCACTTATTTTCATGTTGTTCGTCAGCTA
TTGCATACTAGAAAAGAAGAGGTGCTGAAACCTTTGGAAGGCATTAAGTTAGATAAATCACTGGGCTTGGACAAGATGTA
CCCCAGGTTGCCATGGGAGGTGAGGGAAGAGATTGAGGAGGCGCTGAAGATGATCTTTGTGTTGTCGATAGAGACGGGAG
AGGTTCCGGAAGATTGGAGGGTTGGGGATGTTGCGCCCTTTTTCATGAACGGGTATAGGG
>M00285:128:000000000-BF978:1:1110:9294:2994_1:N:0:46
CCAATTTCTGGACATAATATCCAGCCGGCATCCAGTACTCAATTTAAATCAGAAAAGTATCCGTTAAAGAAAGCTTCCAT
TTACTTTACTGACATTGTAATTTCTCATACTGCAAACTAGAAGTCTAGTTCAAAACAAGTCCTAAAATACTGATGTCTCT
CTGGAAGCTGTGTTTCAAGTACTATGTCCCTCCAGTGGGAGGTGGTTGTCAGCATAGATATTCATCAGTTCCTGTAACAG
GTTGCAGAGATAGTCG
>M00285:128:000000000-BF978:1:1110:21650:2995_1:N:0:46
TGAAAGACTGAAAGAGCAAGGACATGACTAATGGGACAACAAAGACTGGGTGAAAGTTAAAATAAATGTGGTATAGTTTT
CCCAATCAGCCTTATTTTCGCCAAGCAAAAAATTAGCTATTTATGTGAGTTCTCTGCATGCTATTTTGAAATATCCTCAA
TATTTGTGTTACACTACAGCAAGCAATCTGCTGTTATGACTTATCTTGTGCTTTCAGGAACTAATTTCACAGTGGATGCC
TTCCATTATGGTGTTATTGAGGGTTGTACTGGCTACTTTCTTACTCATTTTCATTC
>M00285:128:000000000-BF978:1:1110:14031:2996_1:N:0:46
TTCTTTTTAACTTTGGAGTTTTAAAAGAAATATAATTGGGATTTTAAAATAAAAAAACAAAGTTATGAGATTGTTCTTTG
ATGGGAATGTAAGAGGTCAGTGCATAGGTGGCAAGTATCTGTTGTTTCCAAGGATGCAAAACCCTGTTATACTGGCCTCT
CAGTGAACAAAAGATTCCTACAACATCCATGATGATATGTATAG
>M00285:128:000000000-BF978:1:1110:20363:2996_1:N:0:46
GCCCGCAAGTATCACCACGCTTCTGGCACCAACATAGCATGCCCATAACTTCCTAATCTGTATTTGGAATACTGTGTACA
GTTTTGGTCACCCTGTTAGAGGAAAGAGTACAGAAAAGAGTTACGAGGATGTT
>M00285:128:000000000-BF978:1:1110:7315:3000_1:N:0:46
AATCCTGCCTGCCAAGGACTTCTCATGTCCCCTTCTGGCTCTCCCAATCTCTTTCTTAAGTTCCTTCATTTTAGCCTTTT
ACTCTGCCAGGTCTCTAACATTACCAAGCTCTCTGTACCTTTGGTAAGCTTTTTTTTCCTTTTGACTATATTTATTATAG
CCTTCGAACACCATTGTTCCTGTATCCTCTCGTGAGTCCCCTGTCTCATCGGAACATGTCTATGCAGAACTCCACA
>M00285:128:000000000-BF978:1:1110:14362:3000_1:N:0:46
CAGGAGTATGTGCTAATGGATGCACTGAAGCTTGGTAGAGCCAGCGCAAAGATTCTGTCTAGAGTCCTTCTGCTACCGCA
CATGGAGGGGCTGAGTCAGGTAAGGAAGCCCCTCAAACATTGAAAGGTTGTATCATGCCAGGGAGTCACATGAATGGCAA
TGGTGTTGTGGCTTAAAGAAAAATGTTAATACTACTGAATTCATTGACCAAATGACACAAAGCATGTAAATGTTTCTCAC
TGTGTTTCTTCCCTTGTATATAATTTTATCATGAATAAGGTTTATTTTTGAAATAAACA
>M00285:128:000000000-BF978:1:1110:9019:3000_1:N:0:46
GGAGAAATGCAGCAACCAAAACGCCTTTGGGACACTTCCGAGGAAACCTAGGAGGAAGAGCTTGCGGAAGAGGCTGCTCA
AGTATATCCCCGGACTCAACCAATCAGTGGAGGAGGAGGAAAGCCACTTGTAGGCAAGATGTCTGCCCGCTTTATTTATT
ACTTTTCCGATTTTCAACGCTAATCCCCACCACCCGAGGTCTTACAGAGAGGTCACCAGAAGAGGGGAGATGGCCGAGCC
ACTTACACCCA
>M00285:128:000000000-BF978:1:1110:12036:3004_1:N:0:46
GGGTAGGTACTGAGATGTTTCCACCACTGGGAGAATCTTGAATGTGGGGATGTACTTACTGAAAGGCTTGGATAGAGTGA
ATATGGAGAGGATGTTTCCATCAGTGGGAGAGTCTGGGATCTGACGGCACGGCCTCAGAATAGAGAGACCTCCCTTTAAA
ACTGAGATGAGGAGGAATTACCCATACTGTGTAATAAACGTCAGGTTGTAAGGCATGCATCTGGGATTGGTACTGTGTGT
AGAGTGCCAGATGTGGGG
>M00285:128:000000000-BF978:1:1110:19991:3006_1:N:0:46
GACGCTCAGCAGGTTTCTCCAGCACTGGCTTCTTGTCATCCTTCCCTTTTGGATTATCTCCCAATTTAATCTCTGGTTTA
CCTGGATTGTCTCTGTAACTCCTTTGAAAGGTTTTAGTTTGTCCCCATCTGTATTTATGGGTTAAAGCATAATCATCTGC
CAACCTAGCAGTTTCTTGTAAAGTGTCCACATTCTTTTCATTT
>M00285:128:000000000-BF978:1:1110:17677:3006_1:N:0:46
CCACATTGTGCCATCCTTCTTTCCTTCTTTAACTTTCCTTCTTTCTCCTCAGATGCTGCCTAATCTGCTGACTATTTCTT
GTACTTTCTCTTTTATTTCAGATTTCCAGTATCTGCAGTGTTTTTCCTTTGTTATTAGAATATTATGTATTAGAGGGAGA
ATAATTAACTACATGCAAAAGATG
>M00285:128:000000000-BF978:1:1110:10259:3007_1:N:0:46
TACAGTGAAGTGTTAAAACTGTAGAAGGTTGAGAATACAGAGGTCAACAAGCTGAAGCACCCACATGCCAACAACATGCA
GATGGGCTGACTGACTATTGTAAAGTGTCCTGAGTGTAATGCGTGGGGAGAGATAGGACTGACTGAAATGCTCCAAGAGC
TGGCATAGATTTCAAGGACTGAACGGCTTCCTCCTTTGTTATCATGAAGAGCAAAAATAAAGTCTATGAATCAGAAAATA
AACATCTATTTTCTTATCGTAATTCTTTATCACTGTTGTTGCTGATTTAAATTCAGGATT
>M00285:128:000000000-BF978:1:1110:18372:3008_1:N:0:46
TATCTATTCATGGTGCTGACTCGTTTGGTAACAGTTATTCCATTGTATCTCTTACCCCATAAAAGTGAATCGCTGATATA
GCATCAGATATCCTATTTGGCTAAATCAGCGTTTTGTAAGCAAAATCCATTGCTTTTCCACTTTCTGCACTAAACCCATG
GTGTAACTCTTAGAACACAATTGTAGTATATGCATTTCATGGGGCTGAGTATTTTGGTAACAGTTATTTCACTGTATCTC
TCACCACTTAATTGATTATCGCTTATGTCTCAACAGATTTCCTATTTGGCTAAAACAGCG
>M00285:128:000000000-BF978:1:1110:10034:3009_1:N:0:46
CAGAACCCTCAGCAGAGCAAGCGGCTGACAGATGACATGACAAAGCTGTCCAGCTTCTATCAGCAGGTCTTTCGAGAGAC
CGAGTATAGAGCCTCCAAACTCAACAAGGTAAGCAGTGCCAACTCTGCACATGATTCAGCATTAGGCTCCTTATCAGCTT
CACAGTGTAGTTTCAGATATTTTATCAATCCTTTTTCATGTGACCTGCAAAGAGTCTCTAAATGAAATAGTTTTAAACTG
AAATTGAATTGACTAGTCTTGTATTTCCATGGGAACAGAAGATTAAGGGGTAACTTCATC
>M00285:128:000000000-BF978:1:1110:18671:3009_1:N:0:46
ATCTTGCCCTGATACATTTAAGCCTCCTCCCTGATGGCAAAATTGTGAAGAGGTGGTGGGAGGGGTGAGAAGGGTCGGCC
ATTATGCTTTTGTTCTTCCTCACACAACGGTCTTTGTATATGTCTGTGAGGGATGGAAGCGAGACACCTATGATCCACTC
CGCAGCCCTAACTATCTTCTGGAGGGACTTCCGCCCAGCAGCTCAGCAGCTTCCAAACCAAACAGTGATACATTGAGTTA
GGATGCTCTCAATGGTCCCCCTGTAGAAGGATTTCATGACTGAGGGATGTGGGTACGCTT
>M00285:128:000000000-BF978:1:1110:9318:3010_1:N:0:46
ACCGTTCAGAAATCTGATGGTGGAGGGGAAGAAGCTGTTCCTAAATTGTTGAGAGTGGATCTTCAGTCTCCTGTACCACC
TCCCTGATGGTAGTAACAAGAAGAGTGCATGTCCTGGATGGTGTGGGTCATTAGTGATGGATGCTGCCTTTTTGAGGCAC
TGCCTCTTGAAGATGTCCTGCTGGTG
>M00285:128:000000000-BF978:1:1110:24711:3010_1:N:0:46
AGGAAGCTGTAGATGTGAGTACAATTGCAATGTTACATTTGGACAAATACACGGTTAGGAAAGGTTTAGAGGGATATGGG
CCAAACAGAGGCAAGTGAGACTAGCTCAGGTGGGTAACCAGGTCAACACGGGTGATTTGGGCCAAAGCACC
>M00285:128:000000000-BF978:1:1110:23996:3010_1:N:0:46
GATCTACACTCTTTCCCTACACGACGCTCTTCCGATCTCATCTACACTCTTGCCCTACACTACTCCATTCCGACCTGCCA
TCCACCCCCTCCCCCCTCCCCCATTCTCCTCGCCCCTCCCCCATTCTCCTCGTCCCTTTCCCAGTCTCCCCGTCTCTCCC
CCATTCTCCCCCGCTCCCTCTCATTCTCCCCTTCTCCCCCTCATTCACCCCGTCTCTCCCTCATTCACCCTCCACCCCCC
TCCGTAGACCTGGCCACCCGTCAGCGCCCCCGGCGCCATCTCATCGTCCCCATCCATCTC
>M00285:128:000000000-BF978:1:1110:7300:3013_1:N:0:46
TCTTGTCTTCAGTTATAGTGGAATTGAGTTTTAATTTATGCTGTACTAGATTAGATGTCAACTGGGTCTCCAGGAAGCAG
ACCTACAGAACTGTACATTAATTGCTTTTGCTTATGTATAACTAGTAAGAATTTTCTCCTTTTTGTCAGTACAAATTAAA
TAATATTAGTTAGTTTCTTTTAAAGCT
>M00285:128:000000000-BF978:1:1110:7833:3015_1:N:0:46
TCACAGCGGGCTTGTACAAATTCAGGATGCATTTGTGCCTGTTCCCTTCAGACCCAGCAACAACTGCCAGAGCACTTTAG
CTAAATAACAAGAAACAAAGCAAGATGGAAGTGAAGCTCAACCCAAATAAAAGTTTCAGAAAATCAAGTGCAACTCCTGT
TTCTGTACTGTTGTTCACACACTCACCCCTTTTTAGCAGATTTTTCAAATAAATTTTTTGTACTCAAGACATTAACT
>M00285:128:000000000-BF978:1:1110:8020:3016_1:N:0:46
TGCCTCTTCTACTTATCACCTCCCAGCTTCCCACATCATTCCCTTTTACCTCCCCCTCTCCTCCCCACACCTATCTCATC
CCATCTCCCATATTTCCCACATCCCCCCCCCACCCACGCCCCCACCCTCCCCCCCTCCTCTATCTCCCCACTTTCTTTCC
TTCTATTCCTAACCTTCCTTTTACTGCCCCCACCTTCCACGCTCTAAATGCACCTCACTCTCCTCCCCCAACGTACCTCA
CCCTACCATCTCTAACCCTCTCCTCTCGTCCACTACCTTGATCCCTATACCAATCTTTAT
>M00285:128:000000000-BF978:1:1110:12602:3016_1:N:0:46
AATCTAGAATAAAAACAGAAAATGCTAGAAATACTCAGCAGATCAGGCCACATCTATGCGAAGAGAAACGGTGTTAAATG
TTTCAGGTCAAAGACAAAGGAGCCTCAAACTTGAAAAGTTAACTCAGTTTCTCTTCCCACAGATGCGACCTGACCTGCTG
AGTATTTCCAGCATTTTCTGTTTTTGTTTTATTCCCTGTGCAGTAAGGTCATGCACCTCATTAAGAAACAATGCAGAACT
CAGCTGCTGAGACATCAAAAGCACAAAAATACCCTAAC
>M00285:128:000000000-BF978:1:1110:16909:3027_1:N:0:46
AGCCTTTGTTAAAACACAAGCAAGCCCTTGTTAACGTCCCAGCTCTGGGACATCCCTTTTATTGCCAACCAGACTGTGCT
GCAGCCGTCCTAACCCAGACCCATGGAGATGAGAATAGACCAGTAGCATATGATGCCATCCACATCTTCCCTAGTC
>M00285:128:000000000-BF978:1:1110:17347:3028_1:N:0:46
CTCCCAAATGGAACTCTCAGAGCATGTTCATTGCTAAACTATCTGCTAACTACGGAGTAGTCCAGGTGAAGGTCTCGACT
TGAAACAATGACCATTGTATTTCCCACAGGTGCTCTGCCTGACCCACTGAGTTCCTCCAGCAGGCTGTTTTATGCTCATT
TATAATAGTTACCAACTAAAAGCTTTTATTTCTAAAGCACCATGTACATCCTACCTCTCCTGCCTTCTCATTCCAGGGGA
TTCATGACTTATTTCTACATTTACCCTGA
>M00285:128:000000000-BF978:1:1110:12955:3029_1:N:0:46
GAGGGGCGGGAGGTGGGCGCCGTTCAGTTCTAAGTGAATCTCTTCTTTCCAGATTTGGGAGACAGGACAATGATCATGCA
CCACGGAATACAATCAAGCGAGAAATCCAATTTCCTTTCTTGTTTTCCCGGGATTCCGCATACTTACTAGCTGGTTTCTT
TGAGGGGGGGGGG
>M00285:128:000000000-BF978:1:1110:19153:3029_1:N:0:46
TCCTCTCAACATCCACCCTGTCAAGATTCCACTGGATATGATATATTTCAATCAAGTCTCTGCTCACTCTTCAAAATTCC
ACCAGATACTTGCCTTTGCTGTCCAACCTTTTGTCATAAGGCAACCTGCCCATTCCAGGTATCAGTCTGGTAAATCTCTG
AACAACTTCC
>M00285:128:000000000-BF978:1:1110:11924:3030_1:N:0:46
GAAGTACTTGCTTTTGCTTGTGTGGTAACTGTTTTGAAACGATTACAAACTATTATTTGTTACCAATGATAAACTTAGAT
ATAGTTACTTGAAGTTGGTGGAAAATTATAAATGTCGTACAAGGTAGGTTTCTTTCAGCAGATTTAACAACAGTTCTAAT
ATCACCTCATGTTCCTTCTGTGGAAGGAAATACCTTAATTTGAGTCTAATAGAACTTCC
>M00285:128:000000000-BF978:1:1110:16184:3031_1:N:0:46
TTTGGAGCTCATTAGATTTAGCCCAACATGGACAAAAAAATTAAATTCCAGAGGCAAGATGTGATGTGTGTGACTATGAT
GCAAAGGCATCATTTAACCAAGTGTGGCTTCAGGAACCCCAGAAAATTCAACAGAAATCAAGAGCGGGACAACTCAACAG
TAGCTGCAGTCATACAAAAAGGTAGATGATGTTCGGCCACAGGATAATGCTGTACGTACTCCTTGGGGCAGTGCCCTAAA
TCCAGCCACCTTCAGTTAATGTCTTTCCCTTGATCATAATTTGAGAAGTGAAATATTCAC
>M00285:128:000000000-BF978:1:1110:10960:3031_1:N:0:46
GGTAAGCAAATGTTATAGGATGCGCTAAATATATCACAAATCCTATAAATCTGTAAGGTACATGGTCCATTTTTAACCTG
TGCTGAATTAGTCGATGAAACCTGGGCGAGCATGTTAAGCATCACAATAAGATTCAACCCACCATTGTTTCAGGAGGG
>M00285:128:000000000-BF978:1:1110:21872:3033_1:N:0:46
AGATGTACAGGACTGCTCTACTCCTGCTCCTAACTTGACTATTCAGAGCTAGTGAAAGATATGGAGAGTCTTGCACTGCT
GAGGGATACTGTCCTACCTGTAGGACAGGAGGTGGACACTTAGGCCTTCTGGTCTACTGTTGTAGACACTTGTCCTGAGC
CCACATGCATATGGCTTTCGCCATCTGTTGCCCTGTTTTCAGGCTTAGATACTTGCCTTTCTCCGGAGGATGGGTTTCTC
TGTGGTGAATTTGGCAGTGTTGTTGAAGGGAGATCAGCCCGTTTTCCTGTCTCCAGTTGT
>M00285:128:000000000-BF978:1:1110:23547:3038_1:N:0:46
TCCTTAAGAATTATTGTCCTCCAAAGCAATTATTTTAATAATGTCCCACAATAACATCAGGATTTGTATGACTATGATTA
AATCAAAGAAGAAAATAAGTGTAATTCATAGAGATCAATATATTTGATTTTAAATGTAATCAACAAAATGGGAGCATCCA
GAGAAGAGGCCAGTCAGCATGCAGGTTTTTGTAAATGCAATGCCAATTCACATAATGT
>M00285:128:000000000-BF978:1:1110:7995:3040_1:N:0:46
CAGACGACCTTTTGGTATTCCGTGCATTTCCCTCAGATAGTTGAGTCGCACTCTGCACGACACTCAATGATGTCCACATT
TATAAGTGATGTCAATCTTTAGGGACATACCTGAGCAGCGTGACATTAATGCTGTCACCAACTGAATTGAAAAAAAAACT
ATTGTCGTCACTCATTGGAATGTGTTTATCTTTGACAAAATGGAATTGTTTAAATCTTCCGACTCCTGGCGCAAT
>M00285:128:000000000-BF978:1:1110:15345:3040_1:N:0:46
CTTATCCACGCAGCCAATCTCCCCTGGATACCTCGACCTCTGACCTTCTGCAGAAGCCTGCCATGAGAAACCTTATCGAA
TGCCTTACTAAAATCCATATACACTACATCCACCGCCCTGCCCTCATCAAGCTTCCTCGTCACCTCCTCAAAGAACTCTA
TCAAGCTCGTGAGGCAAGATCTTCCCTTCACAAAGCCATGCTGACTGTCCCTAATCAGTCCATGACTCTCCAAGTGCTCA
TAGATCCTGTACCTCAAAATCCTTTCCAACAGCTTACCTACCACAGACGTGAGACTCACC
>M00285:128:000000000-BF978:1:1110:6791:3042_1:N:0:46
TAAATTAAAATTTTATCATAGTATGATCACTTTTACCTTAAGGCCCTTCAACTGCTATTGTTATTTAACTCCATCTCTTA
ACACAGGACTAGGACTGAAATACCCTATTCTCCATTGGTCCATCAACACATTGATCTAGAAAGTTATCTTATATACACTC
CATGAATTTGTTCTGCTTGCTAATACTGCTAATTTGGTTTGCCCCTAGATATAGATGAAATTCCCAATG
>M00285:128:000000000-BF978:1:1110:12196:3043_1:N:0:46
GAGATTTTCCTTAACCTTGCCTGCCAGAACCATCTCATACCCTCTCTTTGCGCTCTTGATTTCCCTCATAAGACTACTCG
TAATTTTGTGTTTAGTCATCGAGAGGATTCACTCAGCCCCGACCTCCTAAACTCAATGTATGCGTCCTTCTTTTTATTGA
CCAGAGCTTCAACCGATCTTGTCAGCCAGCGTTCCC
>M00285:128:000000000-BF978:1:1110:12864:3045_1:N:0:46
CCGATACACTACAGTGCTTGCCCTGATAGTGGTGACAGGAGAGAATCCACTGTAGTCAGATGGTGATCTTGCCCTTTTCA
CTATGCCCGGACTTTTGGGGAATGTGAAGATTTCCCACATGAATCCTGAAACGCCAAGCACCAATGAGCCCATTTGGACC
TAATGTATTTTTAACTCTATGATATATTTATTCAGCATTGTTTCTAAAACCTGTTAAAAATGTTAAATGAAGAATATATC
CCTAACCTTATGTTCCTAAAGCTCTTCTGATGAAAGGGGGATACTTTGTTAGTGTATTT
>M00285:128:000000000-BF978:1:1110:6949:3050_1:N:0:46
GCAAAGACATTCCACTTCGAATGACAGTAGCCAAACAGCAGGTTTAAGGTAAAACTCCTTGAAAAATATAAACATTAGTC
GGAACCAGCAGCCCCGGCGTCAGCACTAATGAAGGTCTTTCTCAGCCAGAACTTGAGCATTGCAAGATATAAATGATGGT
GCTGTTCCTTCCAACAGTCCTCCTCCTGTAAATCTGCCAAAGGATCAAGCTGC
>M00285:128:000000000-BF978:1:1110:7329:3051_1:N:0:46
AATACTCCACTACCTCCCTGGCCTGTTCATCAATTCAAACATTACACACCATAGGTAACTCCCTGCCTGAATTGAAGCCA
ACTCCTCAACAAATCCAAGCTAGCACACCCACATGGTATAAACCTCCACCGACACAATTTTCCACCTTATGAAGTTATTG
AGTCTGGAATATGGCAGAGATCGTAATAAAGGCGAGTGGAGCAGACCAGGTTAATGAACCCGTGGGCCAAACAAAGTGGC
AGGGTATACAGTGTTATTAAAGCTCTAGTGACGAGATGGATGAACACAAGAGGGAAAGTT
>M00285:128:000000000-BF978:1:1110:13040:3053_1:N:0:46
GTCTGGATCCTACAATTTAACAATTCTATGCTTCTGGGGTCACTGGTTCTGAGTTTCATTCCGGCTGCTATTATAGTACT
ATACTTTCAGGTAATAATAGATTGTTCTTTATCTTTCAAAATAATTGTAATGCAAACAATGCTATGTATAATTCTGTTAA
CGTCAATTGGAAAATAAAGTAAATTTTGAAGAATTTAGTGGGTGAAATCATTTAATGCTCAAAATTGCCTTGGGGATCTG
CATACCTGGT
>M00285:128:000000000-BF978:1:1110:19473:3053_1:N:0:46
CACAGTGGATGGGAAGTTTGGGGGTGGGAACAGTGGGCACAATGGGGCAGCTGCAACTTTCCCTCTCCAGAACACAGGTT
GAAGCAACGCCATGACCTACTTGCTTCTTTCTGTTCTACTTATAGACCCTTCCCCGTGATGTACTTTAGCCTTCCAAGAG
TTAATCTGCAGTCAAGAGATAGCCTCTTGTCAGCAAGGAATGCTTGCATGATAATCTCA
>M00285:128:000000000-BF978:1:1110:15390:3053_1:N:0:46
CCTGTTTCCATGCTGCATGATCTTATAACTCTATGATTCCAATATTTTGCTCTTCCAACCACATTTCCCGCTCTTGATTT
AACCTTCTCTGGAATTCCAGAGTCAGATGGAGAGCACATTTAACTATGGTGCCTCACATAGTTGAATAGCCCCTCACTGC
CAACGTACACTGATGAAAAGTAGCTACCTAGGTAAATTTCGCTGGGAAAATATAGCAACCACGAACTTAACCTGG
>M00285:128:000000000-BF978:1:1110:24516:3057_1:N:0:46
CGCAGTCCAACCCGAAACAAACATTCAACTTCCTGATCTGACCGGCTCTGTGCCTTGGACAGTAATCCCGGGATTACCAC
CTTTGTGCTTCTGCTTTTCATCTGGATTCTGGACACTCATCCTCACTCCACTAACACCCACCCACCTTCATCCTATCAGT
GGCATTGTTTTCAACGTGTACCAGGACACCTGGATCACTCCTCTCTCTCTCTCTCTCTCCAAGTTCCTCTCTGGCCCAGA
GGATAAGCCCCAGCCCTGGGTAAACAACACAAGCTACAACACTCATGCTCAGGGCTGC
>M00285:128:000000000-BF978:1:1110:24638:3057_1:N:0:46
TTCTGCATTCCGAATGCTCACAAGTACATATCCTGCTGTACATTATAAAGGGCATCTTCTTGGGCTACAAACTGAGTACC
ACGAATCTGGCACAAACTCTTGTGCTCCCTGTTGTTGCACACTGCTGAATCAATGAGATAGAACAAAGAACAATACAGCA
CAGGAACGCGTCCTTTGGCCCTCGATCTCTGTGCTGGACATGATGCCAAA
>M00285:128:000000000-BF978:1:1110:23063:3059_1:N:0:46
GATGTCAATCGGTTGCGAGGGCTTGTAGACCAAGTCAGAGAGAGGGACAAAGGGTGGAAGATGAAGTATTACTAAAGCCA
CTGAACATTAGTCTCCTTTATCTAAAAAAAAGACGTACGTGCTGTGGAAGAAGCGCAGTAAAGATTCGGAGGGCTGGTTC
CAGGGGCGGTGGGTTTGTTTTATGAGAAGCGATCAAGTAAGATCGAAGAGCACACGTCTGAACTCCAGTCACTCCGCGAA
ATCTCGTATGCCGTCTTCTGCTTGAAAAAAAAAAAACGTCAGAATGACCGAGATCAAAA
>M00285:128:000000000-BF978:1:1110:8771:3061_1:N:0:46
TAACTAGGATAGGCAACTGGACCCATCTCTTCCAATGGCACAATAGTTTACTTCCCTCAGAACTCAGAGAACTTGCCCCA
ATACTGTTTTGCTAGACCTCAATGGAAAATGGTTGAGATATTTCAGAAACAAAACCTGGCCTATAACGCACCAAATTCTG
CAGTATAGATAGACCGCGCTTTCTCAATTAACCATCTTAAATGTACTGTGCTTGGGTGTAAAATGTATAATGTTAAGCAC
CTCATTATCTGATTCCATTGTATGTACAGTTCCCCAGCAGGGCTATTCCATACCCTTGCC
>M00285:128:000000000-BF978:1:1110:8489:3065_1:N:0:46
GACTTAATTTGCAGGAAGAATATATTTAATTAAACTCCAAGCCTGGCACCAAAATACCAACTTGCACTTAAATAGCGCTA
TTAATGTGGTAAAAGAATCATTATCTAATAAAGTTTTGAGTTCAGGCTGTATGTGAGGACAGATGACTAAAAGCTTGGCT
AGAAAGATAGCTTTAAAGGAGCATCTTAATGGAAGAGATGAAGTTGGAGAGACATATGAATTCATAG
>M00285:128:000000000-BF978:1:1110:11459:3067_1:N:0:46
GCAGAACCATCAAAAGCCTGCAAGCTTGCAGAGGAGTGGGTGCTGCCAAAATGCATTTCTTAAGATACCTCATAAATACG
TACATACCTCTTTGCTCTGTTCTTGAACCAGCCTGTTGGGGGGCAGTGTGGATATTGAAAAGGCCATAGTTGGGACCAAA
TTCCCCTCTGAGGCTGGGTCTCGTGGGTGGACAAACTACAGAGTGACCAATGTGTAGGGACTCCCAAGACATGAGGTAAC
ACTGTGGAAGGGGCAGTTCTCATTGAATCATAAAAACATACCACA
>M00285:128:000000000-BF978:1:1110:19870:3068_1:N:0:46
GGTAAAGGGGAAAGGAATGGGAAGATATTGGAGCCAGAATCAAAACTTACATTGCCGAAAACACTATTGCATTACATCCC
CATAGAACTGAATTTTACTCAGATACAGTTTCTACGGGCTGTGCTACTTGGATGCTGCT
>M00285:128:000000000-BF978:1:1110:6310:3072_1:N:0:46
TATTAAAGAATGGGACTCGCTTTCATAATGATCACAGTATGGAGTTTTGTTTTTAATTCAGTCAACTTTTATTACATTCG
TTTAAAAGATTTTATGCATCTCATTTAATACAGAAATACTAAAGTGGTATCTCTTGAACAGCACACCCAAAGGATATGCT
GTGAAAGACATTGAAAGAAAGGATTAGTTAACTGTTATTACCAAGATCTGAGCTTGACTCCAACC
>M00285:128:000000000-BF978:1:1110:15075:3072_1:N:0:46
GATCTACACTCTTTCCCTACACGACGCTCTTCCGATCTGATCTACACTCTTTCCCTACACGACGCTCTTCCGATCTGAAC
TACACTCTTTCCCTCCACGGCGCGCTTCCCAACTCAACTACACTCTCTCCCTACACTGCTCACTTCCCGACCGAACCCCC
ATCCACCGCTATTCCGGCCACACCCACGCGCCAACCAACAAACGACATATACGACCAGCCGCCCACCCCACTCGACCGAA
CAGCGTGAGAGGAGACTCACGACAGCCAGCAACCCACCACGCTAGCCTGCACACATGAGC
>M00285:128:000000000-BF978:1:1110:8579:3074_1:N:0:46
CAACAGAGTGGCTTGGAGCTGTCCGAGATGGCTGTGGTGCAGGCAATTACGACTACAGTAAAATAATTTAAATATCAACT
GACAACACACAAAGTTAGTGAGTTTAAGGAGGAATGAGCAACAGGTGCTCTTGGTTTAATATGAGGTAGCACAAGTTCCT
GGTGGGATAATGGGGACGTAATAGTGGG
>M00285:128:000000000-BF978:1:1110:8563:3075_1:N:0:46
GGCAATCTTTCCTCTTCCCTTTTAGTCCTCATACAGGACCTTGACCCAAAACTTCAACACACACCTTTTGACTCCACAGA
TGCTGCTTGACCTGCCGAGTTCTTGTAGCTTTCTGTTTTTTTCCCCTCAGAGGAAGATGTGAACAGCTTGCTTTTAATAA
AAGAACCTAGCTTTCACATATTTTTCTCAGAATGACTTGGAATGTTTCCTTCAGAGTTTATTTCTGAACACAGAGGTTTT
CTCATGCCTCGTGGACTCCATAAGGTCCTAGTGACTATTGATTTAATGATGGGGCCAGTC
>M00285:128:000000000-BF978:1:1110:10940:3075_1:N:0:46
CTCACAACATCAGATGAGAGAAAGTAAGATGAGATAAGATATCTTTATTTGTCACATGTACATTGAAACACACAGTGAAA
TACATATCTGTTGTAGACCGTTCTGCGGGAAGCGCGCAAGGGTCACCATGCTTACGGCACCAACACAGCATACCCACAAC
TTCATAACCCATACATCTTTGGAATGTGGGAGGGAACCGAGCATTCGGAGGAAACCCACACGGACACGGGGCGAATGTAC
AAACACCTTGTAGGAAACGGCTCGAGATCGGCAGAGCACCCGTCTGAACGCTAGTCACTC
>M00285:128:000000000-BF978:1:1110:21746:3076_1:N:0:46
CAGCAATAAGGAGTTCGCTAGGAACTTGAGACTTCTGCATTCAAGCAAATGGCTGTCAGATCCTTTTTTGCCTATTAGCC
TGAGCTTTTCTGCAGAAAAGCTGTGCACCATTAATACCATTCCTTTGAACTTGGTAGTACATGAAGAGTCCAGGCACTTG
GGATAACTGGATTAATATTGGATGATGGAGGTGAT
>M00285:128:000000000-BF978:1:1110:21194:3077_1:N:0:46
TACCCGCCACTCCGTGTGTGAGAAACTTGCCTCTCAGGTCCCCTTTATCTCTTTCCCCTCTCACCTTTAACCTGTGCCCT
CTAGTTTTAGACTCCCCTATCCTGGGGAGAAGACTGTGACCATCCAGTCTTTTCTCCTTATCTACCTACCTTATCCGTGT
AAATCTCTCAGGATTTTGTAAACCTCCATGTGGTCACCCCTCAACCTCCTTCGCTCCAGGGAAAGCCATCCCAGCCTGTA
ATACAAGCCCTCTAGTCCTGGTAACATCCCCGTGAATCCTTCTTGCACCTTCTCCGGTTT
>M00285:128:000000000-BF978:1:1110:16957:3077_1:N:0:46
ATGCGCCAGTATTGGAAGGCTCAGCAACATTCAGGCTGCGAGAGGGCTGGTCAAAGGGAGAAGTTAGGAAGTGGTAATCA
GAAGGGAGAGCAGCCCGGGCTAGTTTGGGGAGAAGCCCGGGCTCGTTTGGGACTGGTGGAAAATGGTCCTGCTCAGCAGT
GGCCTTGCTTTCTCTGCTGGCAGCTGATGCCCATTATATGCACGTG
>M00285:128:000000000-BF978:1:1110:8818:3084_1:N:0:46
ATCCCCCCTGTGTCACGGAGCAGTCAGTATCCCCGCTGGATCACGGAGCAGTCAGTATCCCCCCTGTGTCACGGAGCAGT
CAGTATCCCCGCTGGGTCACGGGGCAGTCAGTATCCCCGCTGGATCAGACAGCAAGAGCAAACGTCTGAACTCCAGTCAC
TCCGCGAAAACTCGTATGCCGTCTTCGGCTTGCAAAAAAAAAGATCACTACCTGAGCAGGCAGGATCGGACCTGGACGAC
GGGGACGGCATAGACGCCGCAGTCGACTGGTCCATGCTGCACCGAACGATGAACGAAACT
>M00285:128:000000000-BF978:1:1110:16298:3087_1:N:0:46
TGATCTTTGCATCCTCACTGGCCACTGGATTAGTGCCAGATGATTGGAGGTTAGCAAATGTTGTTCCTTCTTTCAAGAAA
GGGAGTAGGGATAACCCTGGGAATTACAGACCAGTGAGTATTACTTCATGGGTGGGCAAATTACTA
>M00285:128:000000000-BF978:1:1110:7498:3087_1:N:0:46
GAGGAAAATAGAGGGATATGTGCATTCTGTAGGTAGGAGGGAATAGATATGTCAGCACAACATTGTGGAACGAAGGGTCT
GTTCTGTCTTCTATAACGTACCAATCTCGGCCTTAAATACATTAATTTGGCCTCCACAGCCTTCTATGTCAATGATTTCC
ACAGATTCACCACCCTCTGGCTGAAGAAGTTCCATGGAGACACTAAGGTCTTTGATCTGCTCATT
>M00285:128:000000000-BF978:1:1110:15247:3089_1:N:0:46
TTACAAAACTTTTTCAACGCATCCTCACAAGTTAGCAAGTTTGTTAAATTGTTTCAGAATCTGTCGCAGTGCAACAAGAC
AACTCAAGGCTTTGTCGGGATGTTTTGTGTTCAGCTAGAAGTAAAAGATCCTTTGGGATCATTCACAGAAAGAGCAACAA
ATTTTTTCAAAGTTCTGGATCAACATTCCTCCCTCAACAACACCTTCAA
>M00285:128:000000000-BF978:1:1110:24547:3095_1:N:0:46
TAAAGACACATAAAGAGGTATGCTCAGATCCCTGGGTGCCGGCACAGAGGAGGTATGCTCAGATACCTGGGTGCCAGCAC
AGAGGAGGTATGCTCAGATCCCTGGGTGCCAGCACAGAGGAGGTATGCTCAGATCCCTGGGTGCCGGCACAGAGGAGGTA
TGCTCAGATCCCTGGGTGCCGGCACAGTGACCATTTTCAAACCAGGTCTGTTTTTAATTCAAGA
>M00285:128:000000000-BF978:1:1110:7794:3095_1:N:0:46
TCCTCTCACCTTAAATCTCTGTCCTTTTGTTGCTGATACCCAACCATGAAAAAAGGATTTTGACCATCTACCCTAAGGTT
GTTGGTAAACTGTTGCTTGCTGCAAAATTGCATTAGTCTAATGCCCATTTTTCAATTTTTATGAGACAATCTTTAGAACA
GAAAAGCAATAAAATTTAAAATGGAACATTATACTTTCTGAACTAGGTTTTTATCCCCTTTATGATTTGCAATATCTTTT
GACAAACCTGCTGTTATTTCTGTACACTTTTAAAAAACCACCATTTTTCCAACCATTTGG
>M00285:128:000000000-BF978:1:1110:20241:3098_1:N:0:46
GCAGTAAGAAATATCTTTTTTAGGTGACTGTGACCAATGGCTCCTTGTGTATTGTGATGACAGCTTTTCATTCACACTGC
TGAGTAGGTGCTCACACTGTGGTGCTACTGCTGCAGGTATTGGCCC
>M00285:128:000000000-BF978:1:1110:19154:3098_1:N:0:46
ATGCTGGAATCTGGAGCAAGAACAAACCATTGGAGGAACTCAGTGGCTCAGGCAGCATCTGTTGAGGCAGAGGGATGGTG
GGCATTTTAGTTGAGAACCCGCACCAGGACCAAGAGTGCAGAGGGAAGAGAAATGGTATAAAGAGATGAGAAGGAGGGGT
GAGAGAGGGACAGATAAGTGATAGGT
>M00285:128:000000000-BF978:1:1110:16746:3098_1:N:0:46
GGTATGATGGTGGCAGATTTTAGGTACTTAGGAACAATAGCCTGCTGTAGGGAGACATTGAAGATGTCAGCCAGTACATC
TTTAAGCTGGTCTGCACAGACCCTAAATATCTGCTTAATATATGTTATTCTGTCCCGCAGCCTTCCG
>M00285:128:000000000-BF978:1:1110:7115:3100_1:N:0:46
CTGCCCGTGGTTATTCCTTGTTTTACTTGAGGCAAGGGTTATATAATGCCATATGTGTATTTGGATCCTCATTCATCTTC
TTTGGTTCCTGGACTCCTTACTTTGCAGTATTAAGGACTGCAAAACCACGTTTCTGTGCTCCTAATTTTACCAAAACC
>M00285:128:000000000-BF978:1:1110:9518:3101_1:N:0:46
CAAGGAAATCCAGCAATGGCAGCAAATCCTGGTGCTTTAGATACAGCCCCCTTTGAATTCAAAGTAGTTTAAATTATTTC
TTGGTAAATACAGTACCTTGAATATCTTTCTGATGTAATGGTCAGTGGCAAATTGGGAGGTGGGGTGGTGATCTGCTATC
ACCGCTTGGAAAGATCCTATTGGCAATG
>M00285:128:000000000-BF978:1:1110:22543:3102_1:N:0:46
ATACTAGGTCTTTATCTTGGGCTGTTCAACTAGATCTGTATTCTTTGGAGTTTAGAAGAATGAGGGGTGATTTTATTGAA
ACAAGGTCCAAAGGGAGCACAAATGAGTAGATATTAAGATGTGTCTCTTAGTGAGAGAGTCTCAACA
>M00285:128:000000000-BF978:1:1110:12510:3102_1:N:0:46
AAAAAAGGCATTTGTAATTAACTGACACCGTATCACTATTGTACTATGTACTAGTAGTCATGAGGGTACAATTGATAATT
TCTTGAACCCCAACAGTGCTCTATAATTTTAAAATGATCCTGTTATCTCTCAGACTACAGGTGCTGCTCTTTGTTTGTGT
ATTAACTCCATGTTTTGATTCCAAATAGCTCTGAATAAATTTGAATAATTTCAGTTGACATAATACAGACCTTAAATTAC
CACCAGCAGTAAATTAATATATTAGTGATAATTCTATGAATCTACTTTTTCACCCCATC
>M00285:128:000000000-BF978:1:1110:20472:3103_1:N:0:46
CTGCTTTACAAAACTCTAGTTAGGCCGCACTTGGAATATTGTGTTCAGTTCTGGTTGCCGCATTATAGGAAGGATGTGGA
GGCGTTGTAGAGGGTACAGAGGCGATTTACCAGGATGATGCCTGGATTAGAGGGTATGGAATATGAGGAGAGGCTTAAGG
TGCTAGGGCTCGACTCGTTGGAGAGGAGGAGTATGAGAGTGGACTTGATAGAAGTGTATAAGATATTGAGAGGAATAGAC
AGAGTTGACAGCCAGCGCCTCTTTCCCATAGCGCAGATGCACAAGTCAAGAGGGCATGGC
>M00285:128:000000000-BF978:1:1110:14240:3103_1:N:0:46
TCTAACAAGTTTCCCACCAGAGAAATGTGTATCTGCAGGACAAGTGGAAAAGTGCTCAATGGCTTCCACTCCAGAACTAA
GGTCACCCCCAAGTTCAGTCAGCGAGTTGCAGCATGCAGATGATGCTTGCATCCGTGAATATTTGGAGGCTGAGTTTCAA
GTCATTGTCAACTCGTTCAATTAAGAATGTGAGAAAACACTTCAAATCTGCAAAACAAAGGCCTTCTACCATTCTGCCCC
GCTGTACCACACTGTAATCCAACTACCTTGCAAGTCCATGGCAAGACCCTAGAAAATATG
>M00285:128:000000000-BF978:1:1110:9643:3104_1:N:0:46
ATTCTCATCTATGTGCACTTCGTCTGCAACCTCAACTGTGGAAACAGTGCCAGTTTCCATATGTAGGCTGTCATCCCCCA
ATTGTGCCACACCATCACTTTTCTAACTCACAACAATGTGCAGAATGTAAGACTGCTTGGCCAGCTTCCCGTACTGAATA
AACAGAATTTTTCTCCATCTACACATTTGTAATATCAAAACCGTTGTCTCTGATCCCATCCACTGGTTCTGTTTTCTAG
>M00285:128:000000000-BF978:1:1110:8591:3104_1:N:0:46
GTTGTTAATGAGAGGACATTAAAAGTAATTGAAAGGCTTAACTGCAGCAAACTGCAAGACTATTTAGGTCGAGCCTATTA
GTTGGGAGCCTGTGATATCAATGATTCAGCAATGTTATTAGCCATCAGAACACAAGAAAGGAAGGAACATGACATTAATT
TCAGTATATCAAAGAGATTCTATTTGAAGGATTTTGATTAAGAAAATGAAGTTGCATGGAACAGTTGCCAACTGGACTGA
TTGATTAAAATCAATTCTTTCTCAGAATCATATGTG
>M00285:128:000000000-BF978:1:1110:16913:3108_1:N:0:46
ATGACAAACAATTCGTCGAACTGCACTGATGAACGATCTGCTGCTGATTTCCTTTATGCCATCATGTATGTTATAATATT
TATACCAGGCCTAATATCCAATGTTCTAGCCCTTTGGGTGTTCCATGCCTATATTAAGGAGACAAAAAGGGCAGTGATAT
TCATGATTAATTTGGCCATTGCAGACTTGGCACAAGTCATGTCCTTGCCACTCCGGATTTTCTACTACCTGAACCATG
>M00285:128:000000000-BF978:1:1110:7479:3108_1:N:0:46
CTTATTGAATGGTAGAGCAGGTTTGAGAGTTCATATGGCCTGGTCCTACTCCAATTTCTTTTGTTCTTATGTTCCTATGA
AAAGGAACTGAATGTAAACGACATGCACACTAGATATTAAAACATTATTTCTAACATTTTTGGTTATGTGGCATTTCTGC
AGAATACGCTTCATCTAGAATGCATGCAGACATGGTAT
>M00285:128:000000000-BF978:1:1110:21306:3109_1:N:0:46
AATTGAGGGATTTGGAGATCAGGTTGGAAAGGCAGAGCTGAAGTGCAGGGTTGGGAACTCAGCTGGTCAGGCAGCACCTG
TGGAGGGAAATGGACAGTCAACGATTTTAGTCAAGACCCTTCTGCAACTGTGTCAATGAAGGGTCTTGACCCAAGGCTTC
AAATGTCCACTTCCCTCTGCAGATGCTGCCTGACCTGCTGAGTTCCCCCAGCGTATTGTGTGTTGCTCCAGGTTACAGCA
TCAGCAGCCTCGGTGCCTCGGTGTGGCCTCGGTGCCTCGGTGTGGCCTCGGTGTCTCGGG
>M00285:128:000000000-BF978:1:1110:23690:3111_1:N:0:46
TGAAAATGGCATATGGATATGGAATTAATGCAGGCAAATGGAATTACTATAGATGGGCACAATGGGCTAAAAGGCCTATT
TCTATGCTGTACAACTTCATTTCTTAGAATGAACTATGACAATATAATAATGCATTAATACTGGAAAATGGCTTTCAATG
CTTGGTTTTTATGCTAAGTGTACTTGATCAAGAAGCAGGCATATTTATTTGTACTGTGGTCAGTCCAA
>M00285:128:000000000-BF978:1:1110:18530:3112_1:N:0:46
TAGTTTACCACAAAGTTGTCCAGACCTTCACCAGCATTAAGAATATAGAAATATCATTAATGTTTAAGCATTGTATAATG
TGTAAGCATTGTTTTTCTTTAGAATATCTGTTCATACAATTCAATAGTCATTTATATTGGAAAAGGTCCCCTATAACTCC
ACAATTCTCTTTGATGGATGCTGCTGTACTTCATCTTCCTGCTTTGAATCTCCAAATGGAATTATCTGACAATAGCCAGT
GGCTCAAATTACCAACTTTAGAAAGGCCACTTCCTTTAACCTCCCAAGCAGTAAATACTC
>M00285:128:000000000-BF978:1:1110:7205:3112_1:N:0:46
CATTTGTGACATTGGGCTGTAGACTCCCCAGGCTGAATAGGAGGTGTTGTTCCTCATGTTTGCTTTGGGCTTCGTCCTGG
AAGTAGAGGAGTCCAGGGGTGGACAGGTCAGTGTGGGAATGGGAAGGGGAGTGGAAGTGGTTTGCAACTGGGATCTTGGG
AGGGCCATTACGGAGCGAGTGTGGGTGGTGCGTGAAACGGTCGCGCAGTCTGCGCTGGCTCTCGCTGGTGTAAAGGAGGC
CACACTA
>M00285:128:000000000-BF978:1:1110:11628:3114_1:N:0:46
AATTGAATTTGGCTCCTGTAACTACTGCACACATTACACCACTGTTTCCTTTACAATTCAGCACTTTTGACATTCAGAAA
CACCACCATCAAAACTGGCAGATGGGAACAAAAATGCATACACATATACACCAAAGAATACCTGAAGCTTTAATCTCCTC
ACTCAGAACTGTTGTTTAGCAAATAGACGAATTATCACCCATATAATATACCATGTCATCCTACGTAATGGTCAGTGTCT
CCCAGACGGGTATAAGA
>M00285:128:000000000-BF978:1:1110:22785:3115_1:N:0:46
GGGAAATTGCAATACGATGCTGAAACCTCCCTGTCTGGCTCAGCAAGCCTCTGACTATGCATCCCATCGATGCCTCTCAT
CATCTTATACACCTGTCAGGTCCCCCCTCATCCTCCGTTGCTCCAAGGAGAAAAGGCCTCTTAAAAGGCCACGATGCTCC
AAATGCGGACTCACCGACGTCCTGTTCAACTGTGATATCACCTCCCGACTCCTGGACTCGGTGCCCTGACCGGTGAAGGC
CAGCGTGCCCAACGCCTCCTTC
>M00285:128:000000000-BF978:1:1110:23481:3116_1:N:0:46
CACCATTGAAAGCATCTACATGAGGTGCTGCTTCAAGAAGGTGGCATCTATCATGAAGGATCCCCACCATCCATGTCATA
CCCTCTTTTCACCACTACCGTCAGGTAACTCTATAAGTTGTCCATCAGTGCA
>M00285:128:000000000-BF978:1:1110:10735:3116_1:N:0:46
AATATTCCAGTTTAACTTGTGGCTAATGAGATGGTGCAGGAGAGAGGGCTTCAGGTTATTGGATCATTGAGCTCTTCCTC
CAGGACAGGAGGAAGCTGTATAAACTGGATGATTTACACCTGAACTGGATGGGGACCTATATCCTTGTGGGAAGATTTAC
TGGTGCTGCTTGGTGTGGGGGTGGTTTAAACTAGGGTTGCAGGCAGGTGTGGACCAGCGTGGCAGGGCAGCAACTGGAGA
TGCCGTGGGGAAAG
>M00285:128:000000000-BF978:1:1110:17659:3117_1:N:0:46
TCTAACCGAAAGGCAGAACAGGCTTGAGTGGATAAAGTGATCACCTGTTGATATTTACATCATTTTCCAGCACCTTTTTA
AAAAAAAACTATTATTGGCTTTTCACAAAAATATAACTGAGAGTAGATGTGGTGAAGCACCTTATCATTACGCATTATGG
CAATATAGACAATAGGAACAGAAGTAGACCATTCAGCCCTTC
>M00285:128:000000000-BF978:1:1110:25217:3121_1:N:0:46
CAGTGTTCCAGAAGGGAACTCACTCTCTCAAGAGCAGTTGGGGATGGAAAGAAATGCTGGCCTTATCACAGTGGTTGAAG
CTGGATCATTAAATATTTGATAGATCGAGGAATGGAAGGGTGTGGAGAAATGGCACAGAGGAGGAGCTGAGGCCAGCATG
GACCAACCGTGATCATAGTAAATAGTGGGGCAGGTTTGATGGGCTGA
>M00285:128:000000000-BF978:1:1110:24484:3123_1:N:0:46
GCTGATCCTCAACACTCTATATCCCGTTCCTGCCTTGTCCCCATATCCCTTGAATCCCTTATCTACAAGAAACCTATCTA
GCTCTTGAAAGTGCCCAGAGAATTGGCCTCCACTGCCCTCTGAGGCAGTGCATTCCACAAACTGACGTCCTCTAGGAGAA
GACGTTTTTCCTCACCTCTGTCCTAAATGGCCATTAAGACCATCTCCAACTTGGTCACAGAGACACCGCACCGGGAACTC
CAGGAAACCAATGGTCTTCGCTTCACTGAAGTGGGAGACTTGCAAACTTCCCTCATTAAT
>M00285:128:000000000-BF978:1:1110:22233:3124_1:N:0:46
ATACTCCCTGCTCCACCGTCAATCTTCGTGTCATCCGCAAACTTTGCTACAAAACCATTTACTCCGTCATCCAAATCGTT
AATATATAAAGTGAAAAGTAGCGGGCCCAACACCGACCCTTGCGGGACACCACTAGTAACCAGTCGCCATCCAGTACAGG
ATCCCTTTATTCCTACCCGTTGCTTTCTGCCTACCAGCCAATGCTCGACCCATTTTAATATCTTTCCTGTAATTCCATGC
GTACTCATCTTATTAATCAACCTCTGATGCGGCACCTTGTCGAAGGCCTTTTGAAAGTCT
>M00285:128:000000000-BF978:1:1110:22670:3124_1:N:0:46
TCAGTACCACCCCCAACCATGTGATCCTCCCTCAGTACACCCCCTAAAGTGTGATGCTCCCTCAGTACCACCCCTCCCAC
AGTGTGACCTTCCCTCAGTAGGAAGGGAATAAAAATAATTTATGCACTGGGATAAATGAGGGTTGTGGTGGAGGGAGTGC
CTTT
>M00285:128:000000000-BF978:1:1110:6275:3126_1:N:0:46
GGTCCAATCCTTCTCTGCTGGACCTGGACTTACTCTGACCTGACTTGTTTCAGAAGTTTTCTAGCACCATGTTTTAAAAG
CCAAATTCAGCATTTGTTTGCTGCAAAGAGTAGAAGAGAAGCAACAGAAGTGTACAGACCCAACACCTCTAGGTCGCAAA
GCAGATAGAAAATATGTGCACTGAGATA
>M00285:128:000000000-BF978:1:1110:21592:3128_1:N:0:46
AGTGGCTAATTATGATTTGCATATCATTGCTGCAGCACAGCGAAATCTATCAAGAACCTGCAACCACATAAGTGAATTGA
ACTTTCTGCGGTTTAGGCTGAGCCCGTTGTTTTGTCATTGTCTTTGCCTGACTGCATCTGACCTCTATGTAATCTACTTA
CTGAATGAGAAGAAACTGGTTCAGAAGGATCTGACAGAAGGGGGGTTGAGCCTGGTTTGGGTTCAGAACATGGCGATTTC
CCTTAACTGCTCCCTTTGTAGCAGGAAAATAAAATAAGGATTTGGCTGTTATCATTCGTT
>M00285:128:000000000-BF978:1:1110:18395:3129_1:N:0:46
GTAGAATGGATCCACAAGCAGCAGTGTGAAGAAGACTTGATAATCTGCCCTAAGGAGATTGATTTGAGGGGTAAACATTG
TCCTGATACCAGAGAGAACCCCACTGGAATCCTCTACATTCTCTTGAAGACAGGTAGGGCCACAGTTTAATGTCTTATCT
GAATGATGCATCTCTAAGAGTGTTGCACTTCAGTATTGCACTGCAGCCTGAATGCCTGGGTATCTGGAGTGGGACTTGAA
CTAGCA
>M00285:128:000000000-BF978:1:1110:20519:3129_1:N:0:46
GACCATGTCCCATTTGCCTGCATTTGGCCAATATCCCTCTATACCTTTCCTATCCATGTATCTGTTCAAATGTCTTTTAA
ATGTTGTTATTATACCTCCTTAATCTGGCAACTCATTCCACATATGGACGACCCTCTGTGTGAATAAGTTGCCCTTTAGG
TTCCTATTAAATCTTTCCCCTCTCACCTTAAACCTATGCCCTCTAGTTCTTGATTACCCAATCCTGGG
>M00285:128:000000000-BF978:1:1110:8356:3129_1:N:0:46
TTTATGCATTGATTTGCCAGTTTTTACACAAATACCAAAGAGTAACTATTGGAAAACAATTGTAATGTATGTATTTCATG
GTGCTGAGTCGTTTGGTAACAGCAAAAGAACTGTATCTCTGACCACTGAAAAGCTTTTCGATTATATAGCAAAACAATTA
CTTATTTTGCTAAAACAATGTTTTCAAAGCTAAATCGATTAATTTGCCACTTTCTACACAAAAGCCAATGGGTAAATATT
GGAAAACAATTTTAATGTATGTATTTCATGGTGCG
>M00285:128:000000000-BF978:1:1110:25185:3132_1:N:0:46
ATTGCTATATCAGTGAATAACTTTACTGGGTTTAGAGGTACACTTAAATAACTGTTACCAAACGACTCAGCACCACGAAA
TATATATACTACAATTGTTTTCCTGTGTTTTGTGTAGAAACTCCATGTGTTTTGTGTAGAAAGTGGCAAATCGATGTTTT
TAGCTTATAAAACGCTCTTTTAGCCAAATAAGAATTCTGTTGCTAT
>M00285:128:000000000-BF978:1:1110:15020:3133_1:N:0:46
GAGTTTGCGACTTGTTCAGACTCTCTCAAGGGACTGGATAATGATTTCATTGTGACTTCATGCATCTGTCAATCCTACTA
CCCTAGAAGGAATAGAACTGATTAAGACAAAACAAAGCAAAAATATACAACTTATTCATCTGATTTGCAGATTTTCTAAG
CCACATTAAACCTTGTTTGGTGAGGCGAAGGTTTGCCTATCAGGAAAGCCTTAACAGATTGGT
>M00285:128:000000000-BF978:1:1110:20188:3133_1:N:0:46
AGCTGTGCCCTCAGATCCTAGACTCTCCTATTAATGGAACCATCCTCTCTACATCCATTCTATCCAGGCCTTTCAGAATT
CGGTAGGTTTCAACGAGATCCCCTCTCATCCTTCTGAGCTCCATCTAGTACAGGCCCAGAAACATCAAACGCTTCTCACA
GGTTAAGCCTCTCATTCCTGCGATCATTCTTGAGAACCTCCTCTAGACCCTCTCCAGGGCCAGCACATCCTTCCTTGGAT
ATGGGGCCTAAAATTGCTCACAATATTCCAAATG
>M00285:128:000000000-BF978:1:1110:10364:3134_1:N:0:46
ACAGACCAAATTTGAAGTAGTTAATCTGATGGGTGTGACCACCTCCTGAAACACAGCGTCCAGGTAACTCCCCCCCTCCC
TGATGCGTTGCAGAGTTTGAAGCTCAGATTCCAGGTCATTAACTTTGAGCCTGAGTTCCTTGAACAACAAGCATTTGCTT
TAGATGTGGTCACCAGGAACCACTATGAGGTTCACCAGCTCCCACATCATGCAGCTACAACATACCACCTGATCCTGCAT
CCCTACTTTATTTATTTAGTTATAATTTGATGTTTTTTTTCTTAACTACTATAAAAAATC
>M00285:128:000000000-BF978:1:1110:10857:3137_1:N:0:46
CAAGACAATGGAGCAGAAGCAGGCCAGTCGGCCCATCGAGTCTGCTCCAAAGGGAAGGGAGGGTGGGGAAAAAAGGATAG
AAAAAAAAACACTTACTATTCTAAGTCCAAATCCCTGCCTTATTTCCATATCCCTTGATACTTTGACCAATTAGATATCT
ATCTATTTCCTTCTTGAATATCCCCAATGAGCTGGCTTCCACTGCTTTCTGTGGTAAGGAGTTCCACAGGTTCACCACCC
TCTGGCT
>M00285:128:000000000-BF978:1:1110:16930:3137_1:N:0:46
CTTAAGGGGTTTTGGTATGTGACCAAGGACTTTTTAAATTTTTACAGATGTACGGTGGAGAGCATTCTGACTGGCTGCAT
CACAGCCTGGGATGGGGGCTCCAATGCACAGGATCACAAGAGGCGGCAGAGGGTTGTAGACTCAGCCAGCTCCATCACGG
GCACAACCCTCCCCACCATCGAGGACATCTTCAAGAGGCAGGGTATCAAGAAGGCAGCAAGATTGTATCAAGATTGGCAC
AGCAAGTGAGGATTAATTCAGATTGGGAAATAATTGCTGACTCTGCCAGCGAGGGTTGTG
>M00285:128:000000000-BF978:1:1110:18615:3137_1:N:0:46
GATCTACACTCTTTCCCTACACGACGCCCTTCCGATCTGGACTACACTCTTTCCCTACTCGACGCCATTCCAATCTGACC
TACACCCTTCCCCTACACAACGCGAGTCAAAACGAAACGATTAATTTGGTTTATGCCCTTGTGATTGCCACGTACAAACG
CCGCTGACTTTCATAGCCTTGTTTTAATTTATCAATGTGCTTGATATAGCGAGCAAGTTTATCTTGATTATCAAAGGCGA
TGTGGCTGGGAGATAATAATAAGGTACTATCGCCAGTTTCTAACCAACGTAACAAAATGG
>M00285:128:000000000-BF978:1:1110:11154:3139_1:N:0:46
CAGGAGGCTAAAGAAATTTGGTTTGCCCCCTTTGACTTTTGCCAACTTTTACTGATGCACCTTAGAAAGCATCCTATCTG
GATGTATCACGGCTTGGTATGGCAACTGCTCTGCCCAGGACCGCAAGAAGCTGCAGAGAGTTATGGACACAGCCCAGCGC
ATCATGGACATCAGCCTCCCCTCCTTGGACTCTGTCTTTACTTTCTCATTGTCTTAGTGTAGCAGCCAGCATAATCAAAG
ACCCCACCTACCCGGGACATTTTCTCTCCTGTCCTCTTCCATTGGGTAGAAGATACAGGG
>M00285:128:000000000-BF978:1:1110:20482:3141_1:N:0:46
GATCTACACTCTTTCCCTACACGACGCTCTTCCGATCTCGATACCACCTTTTCCCTCCTCAACTCCCTTCAAAACGCACA
ACACCCTTTCCCCTCCCCGGCCTCATACAAACACAACAAACCCATGTCCCCTCACTGCGAACTACTCAAACCAACCGACA
GAGTGACGCGCCACGAAGAGGACGCAAAGCTTCCAGCAAAGGAGCACAATGACCAGAGCTTTCACGAGGACAAGAGTCAC
CCGCGAGCACAGAACGAGAGCGAGAGCTGCAAACAGTTCATGCACTAGTGGGACATGTAC
>M00285:128:000000000-BF978:1:1110:19057:3143_1:N:0:46
ATTTTTGAAGCACCCTGATTGGCCTTAAGTCCATGCACATTTCTTGCCAAAACGTTAGTCAAAAGTGAGTCTTGCTGCTA
CCATATTATGTGCAAGTTTAGAAACTGTATTTGTATATGTATGTATCTTATGCGGCATGATAACGTAGCGG
>M00285:128:000000000-BF978:1:1110:17882:3148_1:N:0:46
GATCTACACTCTTTCCCTACACGACGCTCTTCCGATCTGGACTACACGCTTTCCCTACTCGACTCTCTTCCAATCTAGAC
TACACGCTTGCCCTACCCGGCGCGCTTCCAATCTAAAGCGGAAGAGGACCGTCTAGGGAAAGATCTAGAAATTCAGAAAG
CTAATTTGGAGACATCGGCGACACGGTTAAACACCATATGAACCGTACAGTCAGATCAACCACAATAAAAGCATTACACA
GATTGAAACAGTGACACAGAATCTCATAGTGACTTCATCTGACCCACCATTGTACCAGAC
>M00285:128:000000000-BF978:1:1110:18162:3151_1:N:0:46
ACTGTTAGCAGTTGTTAGTACTTAATCAGAAACTCTAATTTACTCGCTAACCAAACAGCAGACACAACAAGACTGATGCA
ACCAACCAATACAACAAAATGCTTGGTTAAAGATGTGGGTTTTAAGGAGCTTCTTAATGGAGGAAAGAGAAGTGAATAGG
TTCTGGAAGAAGTTTTAAATAGATCGGAAGAGACACGTCTGAACTCCAGTCACTCCGCGAAATCTCGTATGCCGTCTTCT
GCTTGAAAAAAAAAAAAAAAAAATAAACAAAGAAAAAAGGATGACTACCATATATAAAC
>M00285:128:000000000-BF978:1:1110:13729:3152_1:N:0:46
TATCGTATCCGCCTCCACCACTGCTTCCGGCAGCCCATTCCAGTTTAAGGGCTCACCTCATTCAGCTAACGCTGCAATAA
GCCTCGGGCTCCTTTCTGGTAGCCTGCACGGATGTTCAAACACGGCAAATGCACGGCATACAACATGGGAGGAGGGCAGT
CGACCCCCTGTGTGCGCTGCCACTCGGTAACGCCACGGCTGAGGCTTTGTCTCAGCGCCACCTGCTATACCAAGCCCATA
GTCCTTGATTCCCTTCCTGTGAAACACTCTGTTGTTCTCCGCCTTGAACACGCTGACCG
>M00285:128:000000000-BF978:1:1110:9644:3153_1:N:0:46
TAAGTACAGAGGATTACAGAACTTAAAGCATTGAAGCAAGCTTTTTCAGCCCACGTAATCAGTGCACATTCCATCTTCTT
CACCATCTTTTGGATAAATAAATTCTTTCTGAATTTCCTATTTGAGGTTTTTATCTTGATGGATTTCAAATTGTTGGTCC
TTCTGAAAAGTGGAAGCCTT
>M00285:128:000000000-BF978:1:1110:20877:3154_1:N:0:46
GAGGTGAAAGCTGAAATAAGAGCAAAAGGGAGGGCATACAAGGAAGCAAGAAGAAGTGGAAAAACAGAACACTGGGAAAC
TTTTCAGAACCTACAGAAAGAAACTAAGAAGGTCATTAGGAAAGAAAAGAGAAATTATGAAATGAAATTGGCAGAGAATA
TTTGAAAGGATACTAAGAGTTTTTTTAAATATATAAGGAGTAAAAGAGAGACATGGGTTGATATAGGACCAATAGATAAT
GGTGCGTGAGAGATTATTATGGATGATAAAGAGATGGCGGAAGTGCTAAATCAGTATTTT
>M00285:128:000000000-BF978:1:1110:6862:3155_1:N:0:46
CACCTGGTCCATATCCTTTCATTTTCTGCATATTTATGAGCCTATTTAAGAGCCATTTAAATGCCTCTATCATATCTGCC
TCCACCACCTCTGAGTGAAGAACTTGTCTCTTTTTAACTTACCCCCTCTCACCTTAAATGCATGCCCTCTAGTATTAGAC
ATTTCGACCCTGGGAAAAAATAACAACTATCTATGCCTCTCATAATCTTATAAACTTCTATCAGGTCTCCACCTCAGCTT
CCGCAGCCCCAGTGAAAGCAACCCCAGTTTGTCCAAGCTCTCCTTATAGCACATGCACTC
>M00285:128:000000000-BF978:1:1110:24187:3156_1:N:0:46
ACCCGGAGGAAACCCACACAGACATGGGGAGAACGTACAAACTCCTTACAGACAGTGGCTGGATTTGAACCCAGGTCACT
GGCGCTGTAAAGCATTATGCTAACCACTATGCTATCATGCGCTGACCGAGAATAATGGACCCTCTATCTCAGAGGCTGAG
AAAACATCTGAAGAAAATTTAAAGGAACA
>M00285:128:000000000-BF978:1:1110:22496:3158_1:N:0:46
TAAATTGCGCTTGTAATTTTTTATCTTAAATTGTCTTTCTCAGTGCACCTATATCTGGAATGTAATTCCTTTGATGTTAA
GATACTGTACATTAGAATAGATCTTGACTTGGTCCATCAGTGTTAGATTACTAGTCCACATTCAAACAAACAGAGCAAGG
ACGGATAGCTATACAAGATGGATAGGTATACAAGATGATAAAAGGCATAGATTGAGTGGACAGTCAAGACTTTTTCCCAG
GGCAAAAATGGCTAACACGAGGGGACATAATTTTAAGGTGATTGGAGGAAGATATATGGG
>M00285:128:000000000-BF978:1:1110:5993:3158_1:N:0:46
GAGCAAAACTGGCATATCGCATTTCACAAGTGGCACTGATGGCATAAAGCTCGGAGGTCTCTGAGCTGGTCAAGACTCTT
CATATTTCGATCACATTTTTTCTGAGGTCATGTAATTTCTTCCACACTTTCTTCCTTCAGTGGGTATTCCCACTTCTGGA
GGAAACTAATATAGCCATCTTCGGCT
>M00285:128:000000000-BF978:1:1110:25479:3162_1:N:0:46
TATCATCACCCCAAATCCTTCTTACGTGCGAAGACTGTGAAGAAAAGAATATCATTATTAAATTTTTACATTGCAAAATA
AGTATGGCTCAGTGGCTACATACTTGCTTCTCATGAAAAATTCCTACCCATTCTATCCTTGATTCTCCACAGGGAAATCT
GCTTTCCTTTGCATTCTTGCCTCTCAATAAAGGTTTATAAGTTCAAGACGTGTTCCAGAAGCCTGAATGCAATGTCAATA
TAGGTCTGAGAGACCTACACTGCTGGAGGTCTGTCTTTTGGATGAATCATTACACCAGGG
>M00285:128:000000000-BF978:1:1110:19054:3164_1:N:0:46
GAGGCCAGGGAATTTGGGGAAGCAATTGCAAAATATAATTTTAATGCAGATACTAATGTGGAACTGTCACTAAAAAAGGT
AATTTTGCAATGTGAGTTCTTGATTAACTGTCTCTTGGCTGCTCAAAGCATATTGCTCCTTTAAGAACCAACAACAGACT
AGAGCAGGACTCCTTCATTCTCCACTGCCCATGCCCCCTATTTTCTTGTTGGGTTACAGTTCTTCTCCTTGCATTTGATT
TTTATAACCCTGCTTTTCTAGTCTCCTGCCATCAATAAGAGCATCAGTGATGGCAAGCTC
>M00285:128:000000000-BF978:1:1110:6195:3167_1:N:0:46
TGTGACACTTTACTGTTACTGTTACTGTTTTTACCTGCACTACCTCAATGCACTCTGTACTAACTCAATGTAACTTCACT
CTGTAATGAATTGACCTGTACAATCGGTATGCAAGACAAATTTTTCACTGTACCTCAGTACAAGTGACAATAATA
>M00285:128:000000000-BF978:1:1110:18714:3168_1:N:0:46
GACCCCGTCATGTCCGTTGTTCGCCCACCCTGTCAGGTCAGCTCAGGCTCCACCCTGCCCTCTCCCTCTCAGGTCCGCCC
AAGCTGTGTCCTGCCCCCTCCCTTTCATGCCCGCCCGAGCCCCACCCTGCCGGGTCCACACCCAGTGTGCCAGATCCATT
GCGGATCATCCTGCTCCGCTCTGCTTCCTCAGCCTGCTCCTGCTTCGCCCTGTGGCCGGTGCCCTAGGTCGCCACCCTGC
AGGTTGCCCGACACAGTT
>M00285:128:000000000-BF978:1:1110:15205:3171_1:N:0:46
CCCAACTCCGATACTCAGTGCCCTAACTGATGAAGGCCAGTGTAGCAAACATGTTCTTCACCACTCTGTCTACCCGTGTC
GCCACTTTCAGGGAATCATGTACTTGTACCTATGTTGTGAATAATTCAGCAGACCTCACAGTCTTGTC
>M00285:128:000000000-BF978:1:1110:8530:3173_1:N:0:46
TGAACGGGCTGGTGGCTGGCATTTAAAATGCTGGTGCATTTCTGTGCACCTAGCATCTCTTAGTGTTAACAAAGGAAGAT
GGAGGGATGAGAGAGTTTGCGGTTCTGATGGCTTGCGGAAAGAATGTATTGTTCAGCCTGGTCGTTCTTGCCCTGATACA
TTTAAGCCTCCTCCCTGATG
>M00285:128:000000000-BF978:1:1110:23740:3173_1:N:0:46
CTCAGATCCAGCTCTGCTGGGGTACAAATTTTTGCTCATTTGCAACTGGTATGGTCTGTTCAATTCAGTTTTTGGGATAA
GATGAGATACCTTTATCAGTCACATGTACATCGAAACACACAGTGAAATGCTTCTTTTGTGTAGAGTGTTCTGGGGGCAG
CCCACAAGTGTCGCCACGCTTCCGGCACCAATATAGCACACCCACAACTTCCTAACCCGTACGTCTTTGGAATGTGGGAG
GAAACCAGAGCACCCGGAGGAAACCCGCTCAGGCACGGAGAAAACATGGAAGCTCCTTA
>M00285:128:000000000-BF978:1:1110:20413:3174_1:N:0:46
CGGACGTGGATCACTCATCGCAACTTGTCTCCCAGTAGCCAGTCCAGTGCGCTGTCCATGCGAATGTGGGGGAGGGCTTC
CCCCTGATTCTGGCGGGCCGGTTTGAAGGCCGTGAAATCAAAGCCCTGTCGCTGCCAGA
>M00285:128:000000000-BF978:1:1110:10136:3176_1:N:0:46
GTTAGTGTTTTGGCTGCTAATTAAGAACAAACAAATCACCAGTCATAATCAACTGCGACAGCTTTTCCCATTTCCTCTCT
GTTAAACACGTCCAGCTGTGCAAACACTGATAAATCAGTTTGAATGAAATAGAATGGAGTTATACTGAGGTTTGCAACCC
>M00285:128:000000000-BF978:1:1110:18210:3178_1:N:0:46
TGTCTCGAGTCTCTGGAGCAGGGCTTCATCCCACAACCTTCCAGTTCAGAGGTGAAGTTGCTCCACCTTTAGGTCAAGAG
TATTAAATTTAAATTGAAATTTTATTTACTGCGTGGTAACAGGCCCTTTCGGCCCAACAAGTCCATGCCGCCCATTTAGT
ACTG
>M00285:128:000000000-BF978:1:1110:11531:3179_1:N:0:46
CCTACATATCACAAAAGCTGGGTCTTCTGCACAATTACACACAATAATCATGCATTACTTTCAAACTGGTATGAATTGAA
TGCTTAGCAGTGCAGTCTCCTGCCATGGTGAGAGCTATTATGAACATTTAAAATGATAGGTCTCAAGGGGAACTATTACT
TCAAGCTGCCAGGCTGATTTGGGGCTACTATGGTTTTGGGTGCTGGAGCAGATAGAGAACCAAGGCTGCATGTGCCTCTG
GCAGACATTGGGGCAAAGTGGCATCTGAAGTGCACACCTGGGCAAGGATCTATCAAGCC
>M00285:128:000000000-BF978:1:1110:17900:3180_1:N:0:46
GCGCATCCACAACACCCTCCACTCCCAATTCTTTCTTGCCATCACTCTCATCAGTTGAAACTGAATCAATCTCCAGTTAT
AATATAGTTTGTTTAATTTATGCACTTAAAATAAACCCCCCTGTGAACATAACCCATTGGACAATAATGATGTTGTTTAA
GCTGCAGGCAAATTTGTAATATCAAAACTAATGGGTAAGTGCATTAACATCAAAGGTTTGGACTCCAGGCAGCTGGATGG
GCTTAAGGAACAGAGTAACCATGATCTAATTCTTAGGACCCAAAGCTGTGGTACATGAAC
>M00285:128:000000000-BF978:1:1110:17379:3183_1:N:0:46
CTGCTAATCAGGGAACCAAACACCATTAAAAGGCAAGGAAAAACAAGGGGAAACAATTAATTTTGTGTTAATTTGAATCT
TAGCATGCCGTCACCACAGATTATTACCTGCAAAATTTGCCTTCAACTTTTTGATCACATCCTATTTTCCTTTAAAGCAA
AAACAGGTAAATGTATGTTTCATGATCTTAAGTGATGCAAAGGAAATATCAATGTATTAATCAGTGTCTATGTATGCCTA
CCCTTGTTTGCAAACTATCTAACTTTCCAAGCTATTGCCCTTCTGGAACTTTAAAGATGT
>M00285:128:000000000-BF978:1:1110:24016:3187_1:N:0:46
GGTGCCCTCCCACTGGAAACATCCTTCCCGAAAGGCATCAGCCTGCACTTGTTGGGATGAATTTCCATCTGTCAGAATTC
TGCCCAGCTTCCCACCTGATCCATACCCTCTGGTGCCTGAGTCACCCTCGTTACTGTCCACAACCCCGCCACCTCTCTGT
CCCGCACACACCCAATTCTGATGAAGTGTCTTCAACCTGAAACATTAGCTCTGTTTCTCCTCCAACGGATGGAGACCGGC
TGCTGAGTATTTCCGACATTTTCTGGTTTTACTTT
>M00285:128:000000000-BF978:1:1110:16963:3191_1:N:0:46
TGGAGAAGCAGCCAGTATAATTAAAGACCCTACCCACCTAAGTCATTCTTTCTTTTCTCCTCTCCCATCAGGCAGAAGAC
ACAGGAGCCTGAGGTTATATACCAACAGGCTCAAGGACAGCTTCTACCTCACTGTGATAAGACTACTGAAAGGTTCCTTT
ATACGATGAGGT
>M00285:128:000000000-BF978:1:1110:6849:3191_1:N:0:46
TTAACTTATCCTAACTATCTTAACCCTAAGTTGTCTAGTACGTCCATTTAAAAAATTTTAGACCATCCAGAATCCCCAAT
AATACCTTTCATTGCTGAGACTGTAGCC
>M00285:128:000000000-BF978:1:1110:18965:3192_1:N:0:46
TAGTTTAAAAGATGTGCCTCTTCAGCTTGATAATCCTTTGGCCATACCAATTGCAACATTCAAAACAATTAAGGATTATC
ACGAAGCCTTTGAGATGTAATTCTTTTAGTACAAATTCACATTTAAAGACCTAAATGTCAATGGAGCTGATAAATTGACC
C
>M00285:128:000000000-BF978:1:1110:12977:3192_1:N:0:46
GTGGGCTATAGGGCCTGTATTGTGCTATGGTTCTATGGTTTATAAAATTATAAGGGGCATAGTTAGGGTAGATGGTCACA
GAGTTTTTCCAGGGATAGGGGGGGTCTAAAACTAGAAGAGATAA
>M00285:128:000000000-BF978:1:1110:15648:3196_1:N:0:46
GACGGGCCGGAGCCTTTCCGGTTAGCCAATTGCCCGGCCTGGACTTAGAGCGGAGGCAGCCGGCTTCGACTGGCAGTCCG
GTGCCTTTCCGGTTAACCATTTGCCGGTCTGGACTTAGAGCGGAGCCAGCCGGCTCCGCTGA
>M00285:128:000000000-BF978:1:1110:12651:3200_1:N:0:46
TCAATAAGGAAGGAAAAATTAAAGTATGAGCCAAAGCCAGTCAGAAAAGTAAAAATAGGCAGTCAGAGTTTCTCCAGATA
TTTAAAAACAGCAGAGCACTGGATCGTGAGAAGGTGAGTCTGGGAATTACTGATTGGAAACAGGAAGATGGCAGGTCAAG
AACTGTGGGATTGTGTCAGGCTTCACCGCAGGGGATACAAGTGTCATCACAGGAAGAGCTGGGAACTGGGAATTGGAAAG
GAGGGAAGGACCTGGGAAAATTCCAGGACAGTGGCACCCAGCATATCTTGTGCTTTACTC
>M00285:128:000000000-BF978:1:1110:6327:3202_1:N:0:46
TCTCTAATGATTTTCACTGGTACCTGGGTGACCCATCATTTAGTGCAAAGAAAACCAACCCTCTGATACATATGAACGGA
ATTCCTCCCTCAACTCATCCAACTTTTCAGTCTTCACCTCTGGTAAGAACTGATTTTTCGCAACCTCCCCAAAACCTCTT
TTATTTCTGGGTTTAATAACTTGACAACAGTCAGTTGTCACAGCTCCCTTTTCTTGCTTTTTCTACAAAACAGAACAGTC
AAATTTTATTAGACCAGGCTTCTTACAGTATTATCAAAGACGCTCAACTGGTTTC
>M00285:128:000000000-BF978:1:1110:12570:3202_1:N:0:46
TACAGACTGTGGCTGCTGGTAAAACACAATGGAATGTTCCAGTAACTGTGAATGAGATAATAATTCCATTCAAGCTTGAC
ACCGGAGTTCAGGTGAATTTGTTATCCATGGATGATTATAAGACTCTCACAGTAAGGAGTAAGATTTACCCTGTGAAGTT
AAGTGTGACAGGCTACACTGGAGAGAAAGTTCCAGTAAAAGGAAGTTGTATGGTGACCTTTAGCACAAGGGGCAGCACTT
AAAATCACAGCTACTGATTGTAGAAAAGAGTGTACAGCCAATATTACGTCTGAGTGCATG
>M00285:128:000000000-BF978:1:1110:20137:3202_1:N:0:46
GTTCAGCATAGACAACCACCAGAAGCTCACTTCTGGTGACCACTTGGCAAGTTCAGCCACAGCTACAGGCTACAGGCCTT
CCCTCAAGTTTCAGGGAGAGGAACCCACAGGATGCCCTGTTTCTCTGCTGACCCAGCATTAATAGACACAGGAGACAACC
CTTAATGCATGGTTCAATCAGACAGTCACAGGTACCTCATCCAAGAAGGGTGAAA
>M00285:128:000000000-BF978:1:1110:18196:3203_1:N:0:46
TCTATCGCTTACTCCTGAAAAGTTAGTCGTTGATATAGCAAAGGAATTCATATTTGGCTAAAACAGCGTTTTAAAAGCTA
AAACCATTGATTTGCCACTTTCAACTCAAAACGCATGGAGTAACTATTGGAAAACAATTCTAGTGTATGTATTTCTAGGT
ACTGAGGTGTCTGGTCACAGTTATTCGACTGTATCTCTTAATCCTGCAAAGTTAGTCGCTGATATAGCAAAAGCTTTCCT
ATTTGGGAAAAACAACGTTAAAAAAGCTAAAACTATTGATTTGCCACTTTCAACTCAGA
>M00285:128:000000000-BF978:1:1110:18757:3205_1:N:0:46
TCACTTCCAAATATCACAAATCTGTTTCTCTCCAAGACCATATATGAAGCTATAGATTAGTCTGATCAAAATTATAATGA
ATTCTGTGCTTGGAGAAAATTGGTAATAACATGTGACAGAGAAAGTAAATCGCAGGACTGCCTGCAAAAAGAACATTGAA
AGAACTTCACACAAAGAAGCATCACGTCCATAAATACACAAATTCAAGCAGTTTTGAAACACATGGTAGTTTATTGGAGT
CAGGGCATTTCTGGCAGGCCATAGCTGGGAATTCTCCAGATGTGGCCCCCAGCTG
>M00285:128:000000000-BF978:1:1110:13927:3206_1:N:0:46
GGAAACCCACGCAGACAAGAGGAATGAGCTGCCAGAAGAAGTTGTAGAGGCAGATACAATAACAACTTTTGAAAGGCAGT
TGGACAGGTACATGGATTGGAAAGGTTTAGAAGGTCATGAGCCAAACATGGCAAATGGAACTAGCTTGAATGGGGCATCT
TAGTCAGCATGGACCAATTGGGTCAAAGGGCCTGTTTCTGTGCTGTAAGACCTTATGACATTACTAACTCTATACAGTCT
CACAAAGTTATCCAACTCAAAACAAATTCATCCTCAGTAGCA
>M00285:128:000000000-BF978:1:1110:16620:3208_1:N:0:46
TAATTAACCCCATTTCTCCACAGTTACAGAAAAGTCTTTTGTTTTAGTGAACTAAACATGCAGCCTAAGGCAAACAGAAG
AGCTAACTTTCTGTAAATTAGTCTTCTTGACAGCTTGATACCATATTTGTTGCAAGCAACATCATACACAATTCTATCTA
TTTTAATTCCACTCCACAGGAATCTGTGGAGACTACATAAACTTAGTCCAGATATTACATTCCTGACATGTACATTGGAA
TGAAAGGAATGCATGTTGCTGTATTTGTTAATTATAGAACATCATAAAACTATAAAACA
>M00285:128:000000000-BF978:1:1110:17735:3210_1:N:0:46
CCCTCGTAACATGGGGCCGTCTGTATAGCAACACAATGGAAAGACAGAATAAGAGCAGAGAACACGAGTGCTGTGAGCTC
CCTGGACT
>M00285:128:000000000-BF978:1:1110:12750:3213_1:N:0:46
ACATTTCAAATCTGAGACCCTTGTCTGAAACGTTAACTCTGCTTCTTACAGGCAAGGGTATCAGACCGCCAACAATGTGC
TGACTATTGATAACATTGATAAGGTCCCACAAAAACAGGTGATGTCAATGTCATGATAACAAACGATCGATTGGAGGAAC
TCAGTGGGTCGAGCTGCATCTGTGGGAGGAAAATTTCAGGACATTCTTGATGCAGGGTTTCGACC
>M00285:128:000000000-BF978:1:1110:12155:3214_1:N:0:46
AACACCCGAAGAAATCTGGCAAGCCTCCTCAATGTTTTTTTTTGCTGTTCTACATCTTCTATTCTGAGGGGCTTTGATCT
TCCCGAGGAAGTCCCAAAAATAGCAAGGGCATATTTTTTCCTGAAGATCTCATTAGATACATATAGGTCAGGTTAGAATG
AGTGACATCTCAGGAATATCTATTCTGTCCTGTTATGATATTGGCAAGATCTTCTATTTTAAACCTGCTTAATTTTTCAC
TGCCCTTATTAGCCATTTCACTGAGATTGAAGTTATGGAACAGCAAATACCTTGATATTT
>M00285:128:000000000-BF978:1:1110:12383:3214_1:N:0:46
NNNNNNNNNNNNNNNNNNNNNNNNNNNNNNNNNNN
>M00285:128:000000000-BF978:1:1110:24170:3215_1:N:0:46
TAAAAAGGAATTGAAAAGCAAAAAAACTGCAGATGCTGGAACTGAAATTTAAAAAATCGCAATATGCTCAGCAGGTCAGG
CAGCATCTGGTGGAGAAAAAACTTAAATGAACATTTCAGGTTGATGACTTTTCATTGGAACTGGGAAACTGAGTCTGTCA
TTAGTC
>M00285:128:000000000-BF978:1:1110:15367:3217_1:N:0:46
TTGACGAGGCATTGGAAGATTTCAAGAAAGCATTGGCCTTGAATCCAGATTTTAAAGATGCCAGACTGAGCCTTGATCTG
ACACTAAGAGATAAAAAAGAGAAAGAGAGCAGAGAATATTAAAGACATGGCAGTTGGGCTACAAACATTGGTTTTATGTG
CGCATTATTTGGAAATACATTTATGACCTTACTTA
>M00285:128:000000000-BF978:1:1110:9148:3218_1:N:0:46
GTAATAATGACCAAGTTGGCATCAATTCAGATCATTGCGTGAGCGTCTGGTGAATCGGTTCCAAGAACAGAAGGCTAGTA
TGGAAACTGGATATCAGTCCAGATTCTGCCTGTCATGTTATCTGCTGCAGCTGAGGAGTTGGAGAACCTGGAACGTTCAT
CCCGT
>M00285:128:000000000-BF978:1:1110:24096:3218_1:N:0:46
TTCCAAGAAATTTATCAGGTTTAAGCATGTCTGGCCTGAATAGGTAAAATAGAGAATTTAAAGATGCCAGTACTAAGCAG
TTTAAATTTATTTGGTCTGATGAATAGTATCAAATTAGACAAGTTATTGATTTAATGTTAAAGCAACTAAATTACATTGT
CTAATCAATGCGTTTTTCATACATTTCAATTGAGAGTGACTCAGATTTTAATCTCTATTT
>M00285:128:000000000-BF978:1:1110:20629:3218_1:N:0:46
CCCAACTCCACCTCCCTCCCAACTTTCTACCAATGTTGGAGGCTGTATCTTTAATAACTAAATCCTATACTCAATAACTT
CATTGCTAAATGTTTCTGCCTCCCCTCCTCCATCTTCTTCAAAGGAATCTTCAAAGTTGACCTTCCTAATTTCTCTCTCT
TTTGCTTTCCCATGTTCTTTGCATTAGCTGTCAATTAAACATCTTGAAAAACATTTTTAAGGCTAATGATA
>M00285:128:000000000-BF978:1:1110:6772:3220_1:N:0:46
GATCTACACTCTTTCCCTACACGACGCTCTTCCGATCTCATCTACACTCTTTCCCTCCACGACGCCCTTCCGAACCGATC
TACACTCCTTCCCTTCCCCACGCCCGGCCGACAGCTGTTCCCCATCTACCTTTCCAAGGCGCAGTAAGTCCTGCAAATGA
CCAAGCTGACGCTGATGCCGCAGCGCCATCGCTTCGTCTGCGGCGTGGTCAACCAGCGTGGTCAGACTCTGCAGGTGATC
TGCCTGCACCAGGCCATCAGCTCAGAAGAGCAACCGGCTGAACTCGAGTAACAGGCGA
>M00285:128:000000000-BF978:1:1110:11087:3220_1:N:0:46
TGGTTTCGTAACACTTGCATCAGAAGGTCAACAGAGCCCATGGAAATCATTGGCCACGGTGCACCCTGGGTTACTGCTGC
AGTTGCCTTGATTTCTGCTCAGGTGACACAGACTTTGTTTCCAAAGCAAAAGACACCAGTTCCCAGTCTGCACACCACTA
CAACCTCTAATCCTATGGCCTCTTCTGGTCTACTGATTTTAAAACAGATACCAAACAGTCCTTGCTACAAGAATACTTGT
ACAAACTTCCTTAATTTGCTCGTGAACAGAATCGAATAACATAACACTGACGCTGGCACC
>M00285:128:000000000-BF978:1:1110:5970:3223_1:N:0:46
AGACACTAAAATTGATTTCTAATATTTACTCTTTGGTTTAAGTTTAGAAAGAGGCAAATAAATGGATTCAGCTTACCAAA
CGCTGCTTTGCCCCATTATTAAATCTTTTGCTATATCAGCGAATTACTTTTCAGAAGTAAGGGGTTCAGTTATATAACTG
TTACCAAACGACTCAGCACCATGAACTATATACACTACAATAGTTTCCCCATAGTTACTCCATGGGTTTAGTGTAGAAAA
TGGCAAATCATTGGATTTAGCTTTCAAAACGCTGTTTTAACCAAATAGCGAATCTGTTGT
>M00285:128:000000000-BF978:1:1110:9500:3225_1:N:0:46
ATGCGCCTGCGCAGTCCAGCCCTCACTCGACCCCTTAAAACTTCTTGAACCCTACTAAAAGTTACTTATAAATACAATCA
ACAACTATTCCTAAATTAATAGCCTGGCTGATGGATTTCCAGTCCTAGTTGTTTACGATCTATGTTAATGATTTAGATGA
AGGCATTGAGAATAACGTTAGCAAGTTTGCTAGATCGGAAGAGCACACGTCTGAACCTCCAGTCACTCCGCGAAATCTCG
TATGCCGTCTTCTGCTTGAAAAAAAAAAAATAACTAATTCATCCACCATAATCAACGGAT
>M00285:128:000000000-BF978:1:1110:6354:3227_1:N:0:46
TAAGACTTATACAGTGAATGGTGGGGCACTGAGGTGTGCAGTAGAACAAAGGGTCCTAGGAATACAGATCCATAGTTCCT
TGAAAATGATGTCACAGGTAGATAGGTTTGCAAAGTGAGCTTTTGACACTTTGGCCTTCATAAATCAGGGCATTGGGTAC
AAGAGTT
>M00285:128:000000000-BF978:1:1110:23931:3227_1:N:0:46
CCTACATAGAAAACAGCTGCAAGCTATTTATCCTGAGCCCCATTTTGTCCTTATCCAAAAAGGCACCAACCACTCTCTGG
GTGAAAAACTTCCCTCTGA
>M00285:128:000000000-BF978:1:1110:12187:3227_1:N:0:46
TGTTTACTAATTCAGATATACACTTTAGCTTCCCCTTCATGCATTCAATTTGAATGTTAGCATGCGGTCATGGATTATTG
ATATTCACTTTGTTAATTTGATCACACTTTAACCTCTGAGTTAGAAAATACACCCTATGCCAAGATTCAAGCCCATATCT
TGGTTGACATTTTTGGTCATGAAATAAGGGAAATACAACTTTGTCAGACATACAGTTCTTCACATGAGATGTTAATACAA
AAGTCTATCAGTTTATTAAGATAGACGTGTAAAGGTCCCCTGGCACTATTTGAAGAAG
>M00285:128:000000000-BF978:1:1110:11992:3231_1:N:0:46
CTGTCTGCATACTGGAAGGGTGTCATTTATCAGGACTTCAGGGCTTGAGTTACAAGGATAGACTGGATAAGCTGTGATTT
ATTTCCTGGAGGGCAGGATGCTGAGATGTGATTTCATAGAGGATGATAAAATCATGAGGGGATTAGATAAGGTGAATGGC
CACCCTTTTACCCAGGGCATGGGAATCTAAAATGACAG
>M00285:128:000000000-BF978:1:1110:14006:3231_1:N:0:46
CAAAGTGCAAACAGTGAGGAAAGCAATATGGCTGATCCCAGTCTGTTCCACTAATTTTGCTCCTCACAGCTCTTGATAAA
TCATTGACCTGGTATATTGAGTTAGAATTATTCTCCTGGGATTGCTGTGGATGTCAGCTTGCACTCTTGCTACAAACAGC
AGGTGCTGAGACCACTAATCTGGGCATTTAATGAATTACCAATCACCTGCTGCATTCAAAAGTTTTGTTTTTGCTCCAAT
GTTTACAGGGAGGACGGAAGAGGAATACCGACACCAACTGGGAGGTTACGGGA
>M00285:128:000000000-BF978:1:1110:20737:3233_1:N:0:46
NNNNNNNNNNNNNNNNNNNNNNNNNNNNNNNNNNN
>M00285:128:000000000-BF978:1:1110:11855:3233_1:N:0:46
TGGGTCACACCAGATAATGACCAACTCCACTGATCCAAATGAATTCCATTGAATGTTCCATTATCTCTCAACCTAATGTG
CTAACAATGCGGTATTGCTGATGACATCTCTAGAACATGAACAAATGCCCTTAATGCTACAACGATCTGTGATATACTTC
ACTTACTTGCTTAGAAAATACTGGCACACACACTCGTAGTGTTGCTCACTAAGGGGATGGAGGTCATACTGGTTACCTAG
AATGGTACCAGATGTCATAGTGTCATACATCATAGAAACAGGCCCTTTGGCCCATCTTGT
>M00285:128:000000000-BF978:1:1110:9353:3234_1:N:0:46
GTTTGTTTGGTGTGTCCAGGAGGATTCCTGACACAGTGTGTGTACAGGCCGACCACATACTGGACCTGGTACTGGGCAAT
GAGCCTGATCAGGTTTCAGATCTCTCCGTGGGAGAGCATTTAGAAGACAATGAGCAAAACTCCTTGACCTTTGCCACAGC
CTTGGAGAGGGATAGGAGCAGACAATATGGGAAAGTATTTAACTGGGGGAGGGGGAATGATGACGTTATTAGGCAGGAAC
TTGGGAGGATAAATTGGGAGCAGATATTCTTGTGGAAGTGCACAGTGGAAATGTGGAGGT
>M00285:128:000000000-BF978:1:1110:16586:3235_1:N:0:46
AATTAAAAGTTGCCTTCAAATTAAAATCCATACAGATTTCATAGAAATTTTTGATCTCTAATTTAGAATAGAACAGTGCA
GCACAGGAACAGTCCCTTCGGACCACCATGTCTGCACTAACCATCTTGCCAATCTGACAATCTGATCTGCCTGAAGCTGG
TCCATATCCCTCCATTCCCTGTCCATATCTCTGTCTAAATGCCCCTCAAACATTACTGT
>M00285:128:000000000-BF978:1:1110:18844:3236_1:N:0:46
TTAGGCTAAAACAGCGTTTTATAAGTTAAAACCATACATTCCCCAGTTTCTTCACAAAACCCATGTGTATCTACATGGAA
ATAGTTGTACTGTATGTTTTTCGTGTTGCTGAGTCGGTTGGTAACATTTATTTAAGTGTACCTATTACTGTTGAGAAGTT
AATCTCTGATATAGCAACAGATTTCCTATATGGCTAAAA
>M00285:128:000000000-BF978:1:1110:8853:3237_1:N:0:46
TAAGCCAAGGCACGTCACTACATTCAATGAGAAAGTAATGCCACTTTTGCTTTAATAAGCTATTCATTACTTCTCAGATT
TTAGCCATGGGACATGGGAGTGCTAAACAAATGATTGCCAAGCTACAAACAAAGAAAAGGAAGGAAATATTGAACTTAAT
TTCTA
>M00285:128:000000000-BF978:1:1110:9549:3238_1:N:0:46
AGGACCCTCACCATCCGAGACATGCCCTCTTCTTGTTACTACCATCAGGGAGGAGGTACAGGAGCCTGAAGACCTGCACT
CAACGATTCAGGAACAGCTTCTTCCTGTGCACCATCAGATTTCTGAATGGTCCATGGACCCATGAACACTGCCTTGTTAT
TCCTCTTTTCCACTATTTATTTATTTTTGTAACTTACAGTGATTTTTATGTCTTGCACTGTACTGCTGCCGCAAACAACA
ATTTTCACGACCAATGTCTGTTATAATAAACCTGATTCTGATTCTGATACTGGTCGACCC
>M00285:128:000000000-BF978:1:1110:6671:3239_1:N:0:46
GATCTACACTCTTTCCCTACACGACGCTCTTCCGATCTCGACTACACGCATTCCCTCCACGACTCGCTTCCGAACTGAAC
TACACTCTTTCCCTACACGACGCCCTTCCGAACCACAAAGGACGTGCGCCGAGAAGGGAAAGAGAATCGAAATGGAACAT
TACTTGGAATGAACTAATTGAGACGGTGATAGTAAAGGAGAGAAAACCAAGGTAAAGAAGAGAAGAGAGAGAGTGCAGAA
TCACGAAGAGAGGTACAAAACATGTGAATAGCACAAATCAAAACTCAAGTAACGGACTA
>M00285:128:000000000-BF978:1:1110:7296:3239_1:N:0:46
AAGTACGCTAGGCTCTGCTGAAGGGAAGCACTTGTGGCTAACAGTAAGCCTTTCAAAATTGGTCAGATGTCAAGTTAGAA
ATAGCAATGTGCTTACATGTCCTGGAGTGTTCTCACATTCTGAATTTCAAATGTAATGTATCTGTCAATGGATCTTATCC
TTCCGGAAAGTTGAACCTGCTGTTTTCAAATATTTACTTTGTACTCTTGTGTAACCTTAACTTTAACTTGTTAGAAATCT
CAGTTTACACATTCAATGTGTGCCGTGTCTGTTCAATCAAGTTCAAAGCATTTTGTTTGC
>M00285:128:000000000-BF978:1:1110:25102:3240_1:N:0:46
CAATGAATGCAGGATAGGTAGAGCAATTGTTAATAGGAAGAGGACTTTAGGATGAGTATTTTGCAGAGGTGGTGATGATG
GCTGTTTTAAAGAAGGAAACATCACTGGAAAATGAAACTGATATAGAAGCAAACAGTCTCAAAAGGGGGTGGCATTTGTC
CTTGCCCTGAACAACAATTGTAGAACCACAGAAACATGCAGCACACAAAGA
>M00285:128:000000000-BF978:1:1110:14417:3241_1:N:0:46
AAATTCACAGCTGAGCCTTCTGCAATCCTCCACCCACCCCCCCCATCACCACCCCCACAAAAGACTTGGTGTTGCCCAGG
AATGGACAAGCTGTTACTGAGAGGTTGAAGCTACCAAAGGG
>M00285:128:000000000-BF978:1:1110:19138:3242_1:N:0:46
GGAAGCACATTCTCTGTCCACCAGCAAAATCTTTGGAAGGACAAATTCCAAGGCAGAATACAAGGCAAATGGCAGGATTC
TGGGCAATGTGGAGGAGCAGAGGGGTCTGGGGGTTCATATCCACAGATCACTGAAAGTTGCCACACAGGTGGATAGGGTA
GTT
>M00285:128:000000000-BF978:1:1110:17771:3242_1:N:0:46
AATGCAACTTTTTTTCTCTCAATGTTTCTTAAAGAAAAAGTGTGCTACTTTTCAATTTCTACCCCGTTTGACAGGACGGT
CGGCTATTTTCATTTTCACAGAAGCTGAATGGAGACAGAAGCCAAAGCTTGCACTTTATACAGGCATTTAACTACACATG
CTCGGAGCTTTGCCATGTCCCGCTTCTCCATGATGCTCAAGGGCAGTGCAACCACAGCTCCCAGTTTGCATTGCTTTTGT
AATACTGTGGGCAGTTTGCCAGTAAGTGCTGTGTAAAGTCC
>M00285:128:000000000-BF978:1:1110:22421:3245_1:N:0:46
GTTAGCAATGAGTCAATTGTCCAACAGGACCTGAAGTTCTCCCTCAATTCACTGATCCTTTGTTAATTGTCTCAAAGTAC
ATTACTGAAAGCCAGAGAAAGATCGATAGCAGCTTCTGGATTTCCACTTTAAACTGTGCATGTGCATATTCCAGAGAAAG
CTGAGATCCTTCCTCCATTATAAGTGCTGATAACCTTATTGTTATCCTCTATAAACTCCATGGACATCATATGTAATTCT
TTTGTCTATTTCTGTTATAAAACTTCCTAATAATTTTTGTCTTACACTTCACCAACAAGC
>M00285:128:000000000-BF978:1:1110:20698:3245_1:N:0:46
CAGTCTTGAATCAAACTCTCATAGAACTCGACGCAGTACGCAATCTTAGTCCTGTTGAAGCCAGGATGCAGTTCTTAAGT
AAGTGTCTTCAGGATGAAGAAACAAAAAAACTGTTAGATGCTAATGTCTGAGAATGCTAATCCAGTACAATATTATAATA
AGAGTATTCTTATGTTGG
>M00285:128:000000000-BF978:1:1110:11816:3249_1:N:0:46
ATCCACAACTTTTGGATTCAAAGGCAAATGTGCCACTACTGAGCTACAACTGACAACTAATGAATAATAGTTATGAAGCT
GAGTGAAAACTTGATTTCAGCAAAGCATAAGAATAAATAGTGTACAATTTGAGCAAATAACAATCCACTGTGGAACACGT
TAAAAAATATATAATTTGACTTAGGTTATGGGAAGAGATATTTGTGTTCCTTTATATAAAATAAATCATTGTGTTAATGA
GACTATGGCCTATATCACTTTTGATGAGGTGTGCATTAGTTGCACTGGAGTAGGTCATGT
>M00285:128:000000000-BF978:1:1110:13692:3250_1:N:0:46
TGCCTCTCAGGATCTTCTCCATCAACACGAGGCTCCAGCTCCCAGTTTTCAAGGCAGCCACTGGGGTCTCTCGGGATTTG
TTATCATTAGCACACACAAAAAACGACGCGGTATGTTGTAATCTAACACTGCATTGACTGTAGTCTCATCTGCCTTGGCC
AGGAAAG
>M00285:128:000000000-BF978:1:1110:8268:3253_1:N:0:46
GGAGGCTTTTCCCCAGGGCTGAAATGGTGGCCACGAGAGGACATAGGTTTAAGGTGCTGGGGGGAAGAGATAGGGGAGAT
GTTAGGGGTACGTTTTTTACTCGGAGAGTGGTGAGTACGTGGAGTGGGCTGCCAGCGAGGGTGGTGGAGGCGGATACGAT
AGTGTCTTTCAAGAGACGGTTGGGTAGGTACATGGAGGGAAATAAGATAGAAGGCTATGTGTAAGTCTAATAG
>M00285:128:000000000-BF978:1:1110:14244:3253_1:N:0:46
GGTGAACATTGTCATTGGTACCCTGTGCCAAGTAGCTTCTATTATATTGAAGCTACCTGCCACAAGCTGGCTAGAAGGCA
GGAAACACATCTTCGGATGGATCTT
>M00285:128:000000000-BF978:1:1110:19417:3254_1:N:0:46
GACAGTGGGCCTACAAAAACTGCTGGACAATTGTGTGACAAGAAACGAGCAAAGGTTTGTCTCAGAATATCATTTGTATG
AGTGAAAGTTCTCTGTATAATGTTGAAATCCCCCCCCCAACAAACACACACAGACACTAACACATACTTGCTAT
>M00285:128:000000000-BF978:1:1110:8210:3258_1:N:0:46
AGAAACACACTCTGTTATTTGTGCCACACACTCTTGACTTTGAAAAATGTCCAAGCAGAATGGAGTGACTTCTGAAGGTG
CCCAGCTGGATCTCCAGATGGCAGTAGAGTGTCCCTTTAAGAGCAAAAATATCAATAAATTAGCTCACTGTTTTCCTAGT
TGTAGTGAAATTGTACCATAATGGTCATAAGTTGCAGCATTCTCTCTGAATCACATCGTTAAGGGCAGAAACAGGCAAAA
AATGAATAATGACAACAATTGGTGCAAGCTTGATACTGGGAAATCATTAAACACATTAAC
>M00285:128:000000000-BF978:1:1110:22289:3258_1:N:0:46
TGTAGTACCTGAAATTATATGGCAGTACATTATGTGTATTGTGACAATAAAAGTGAGGAATATGTCATTTTATGATAGAT
CCTATAATGTGTGCAGTAAATTTTACTATTTCGTA
>M00285:128:000000000-BF978:1:1110:21437:3262_1:N:0:46
GTATTATAAAAATATCAAGTAAATCATAGGTAATCATAAAAAGAAAGCAATAAAGTATGATGTATATAAAAGAAATAGTT
CCAACAATCTCGCAGTTCATAAGTGTAATATAAAAGATAAAAAAGAAAAAGATTTGTTATATAATTAGAAGAGAAAAAAA
CAAAAAAACCAAATCAATATTTGAAAAAAAAATTAAAAATCATAATAATAAAGAGTAAATTAAACCAAAAATGAATTAAA
AAAAGGAAAAAAACAAAACAAGGAGAAAAAAAACTGGGCTAAAATCCAATAGAAATAGA
>M00285:128:000000000-BF978:1:1110:19532:3262_1:N:0:46
AAGGTAAATTTGATATATCACCAGATTATTTACTAGGTTAAAACAGCGTTTTTTATGCTAAAACATTTGATTTGCAAGTT
TCTTCACAAAACGCATGGAGTATCAACAGGAAAGCAGTTGTAGTGTATGTATTTCATGCTGCTGAGCCGTTTGGTAACAG
TTATTTAACTGTACCACTTACCCCTGAAAAGGTAATCTGATATATAACAAGATTTCT
>M00285:128:000000000-BF978:1:1110:16238:3262_1:N:0:46
TGAGAAGGGATATCTCCTTTAGAAATTCATCCTACGTTGATAGACCTAAAAATGCAATTAAGCAGTGGCTACATGTTGCA
TTCCACATCCAAAATTCAGCTCCATTGATTTCAATGGCTCCTGTTTTATGCTTGTCCTGCTTTTGTTTTATTTTCAGGGT
TGAGACAAGCCAGCTTGAAAGTCCACAGACAGCTTCTCATATTAAATGTAGGGGAGATGAGGTGACATTGCAGGACTGTG
ACATCAGAACAAATGGTACATGTGCAATTGGAAAACGTGCGGCAGTGATCTGCA
>M00285:128:000000000-BF978:1:1110:25548:3263_1:N:0:46
AGACGTCGATATTCTAGCCATAACTTATTGAGCACTACTTCTTCTAAACTTCTACCAATCTACAAGAGATCAGTAGAACT
TGGCCAGAGCATCAAGGTGTAAGGGTCAGAAAAATCTGCCTACAGTTTTGACTAGCTTCAAGTTCCAAGGAGTGCCCAAC
ACCAG
>M00285:128:000000000-BF978:1:1110:17440:3264_1:N:0:46
CAACTAGTGAGTTTCAAACCCCCATGACTCTTAGAGGGATTTTTCTTCAATCTCTTCTAACACTTCTATTTTTTTTACAA
CGCATCTGTGCTCCATAGTTACTAGCCTCTGTTTTAAGCGGAATAAGTCCTTCCTATTTTCCAACTAAGATAGCCTAACT
GTAGACACTGCAGTTAGATCTCCCCTTAAGCCCTGTCTGTTCCAAAGAAAACAACTGAACCTTAGTTGATTTTTTCCTTA
TAAATAATGTCTCCAAACCAGGCAACCTCAAATCTCCATTAAATACCCTCTTTTGCCCTT
>M00285:128:000000000-BF978:1:1110:24154:3266_1:N:0:46
CATAATGAATTGTTCACTCTTCAGGGATCTTCACCAGACGACGAACGCACCGGTTTTTTTTTAATCTGTCTGTTGTTCGA
GGTTATGCCGTTATTTTCCAGTTGCTGTTTTATTTCACTGCTCTCCAGCAGACAACCCCAGTGTCGGGTACAACCACCTC
CAACTCTGAATCC
>M00285:128:000000000-BF978:1:1110:22640:3266_1:N:0:46
TGCCCCTCGTGATATTATACATGTCTATAAGATCACCATTCATTCTCCTACGCTCCAACGAAAAAAGTCCCAACCTGCTC
AACTTCACCCCATGACTCAGTCCCCCGAGTCCCGGCAACGTCCTCGTGAATCTTTTCTGCAGCTTAATGGCATCTTTCCT
ATAGCAGGGCCACCAAAACGGAACACAAAACTCCAAATGCGGCCTCAACCAACATATTGTACAACTGCAACGTAAC
>M00285:128:000000000-BF978:1:1110:19740:3267_1:N:0:46
GACACAGGGTGAGGCTCCCTCCACACCGTCCCGTCACACACCCCCGGGGTCAGACACAGGGTTAGAGATCTCTGCACTAC
TGGGTTGCAGAGTCTGGGCTGTCACAGTTTGTTGAAACCAGGTTTCTACAGCAGCTGCTTTAACTACATACCAGTCAGCA
TGTGGGA
>M00285:128:000000000-BF978:1:1110:23306:3267_1:N:0:46
GTTTGTGGCTTTTTATGTACCTTGAAGCCATGTATGATAGGAGCTTTTCACAGAACGACTAAACTGAAAAATGCATGAGT
AGACTATCTTTATTTGGGAGAGAACTTGTGTCTGGCTGGGAGAGCTCCCCTATTGTTCATGGATGCAAGAAGGCGGCCCA
GAATTCAACAAACACCTTTCACTTTACAGTGTTCGTTAAGTCAGAAACTGGCTTTGGCAGAATTGGTAGATATTTTGTCC
ACTGGAAGTTGGTGACTCAAGTACGATTGCATGGTGTATGACTTTGAGAGACACTTCA
>M00285:128:000000000-BF978:1:1110:18654:3271_1:N:0:46
AATAATGTCCTTTAAGCAGTAAAATATAGTTATGCTTTAATAAACAAGGCTTAACATTTTTAATTGCTTTAAAAGTGAAA
GTAAAACATAAAATACTGAAGTCTATGTCTAATCACAAATTCTGCGTTGATTGCATCTCTGAAGATTGCAACAGAGTATA
CCTTTTGGAGGTCCTAGTTCTAATTTTTGCACCTAACTACCCAATCACAGAAGCCAAAAGTTGCTGTCAGTTTCATGGAA
TATTCTTGGAATACACTGACATTTTTACCG
>M00285:128:000000000-BF978:1:1110:17325:3272_1:N:0:46
ACCCCATACTCATATGGGACATGGAACATAGAGTAATGGAACATCACAGACTCACCAAACTGCATGTATGCATCGAAGAG
CCACACTGCAGATTTCTGCCTTGAACTTGTATAACATGGAGTGATCCACTTCTCCAGCTCAGATGTCAACAACTGGCAAT
CCAACCTCAACATACAACTTTAACCAGCATCTGTTCTTGTTTGTTGCTGCTTGCCAGAGACATATGAAAGAAGAATGAAT
ACAAAACAAGTTCCTTGTTGCATAGGACAATATCTCGCAAATTGTCCTCTTTGATCTTAC
>M00285:128:000000000-BF978:1:1110:9102:3273_1:N:0:46
GATTTTTAAACAGCATATTGGATACTTAAATAGCATCTTAGCCAAAACTTTTATGGTCGGAGTTCAAAATTTAAAGTTTA
GAAGTATTCAGACTTCTAGTTTAATATGCTGCCTAATGGTGCAAATTAATAATAGAAAAACAATCACAACATTTCTGCAA
ATAAAGCCCATTAGCAAAAAAAAACAAAATCTCAAATTTATAGACATCACACTATCACTAATCAATGTACAAACAACTAA
TTCTGTCAATTCACAAATGAAAGAAGATACACGTAATTTCTGATTTGCGCCCAAGTACA
>M00285:128:000000000-BF978:1:1110:12034:3277_1:N:0:46
GAATCTTGGTTGGCATGGATGAGTTGTGCCTGTTTCCGTGCTGTGTGATTCTATGACTTTAATTGTAGAGCTGGATGTGA
GAACTGGTCATTTCAGTTGCATTACAAGAGTGGGACTGAATTCAGCAATTCTGTTCAATGGTGTCTTCTGCTAAAACTAT
TGAACTTGGCCAAAATCTAGTATAACATGGCATTAGAATTGTTTATACCCAGGAAAGTGCACTAAATCAGTATCCCTGCC
ATCCGGGGTCCCAGTTCTGTTGAACACAACTTCTGCAGAAAGGGGCTCACTCCTTAA
>M00285:128:000000000-BF978:1:1110:15007:3282_1:N:0:46
TCATGTAGATACTGAGGGGTTTTGTGAAGAAACTGTGAAATGAATGGTTTTAGCTTATCAAACGCTGTTTGAGCCTAATA
CGAAATCTGTTGATATATCAAGATGAACCTTTCAGGGGTAAGAGGTACAGTTAAATAACTGTTACCAAACGTCTAAGCAA
CATGCAATACATACACTACAACTGTTTTCATTTAGATACTTCATGCGTTTTGTGCAGAAAGTGGCAAATAAATGGTTATA
GCTTATAAAACGCTG
>M00285:128:000000000-BF978:1:1110:8172:3285_1:N:0:46
CCTTCTTACTCTGACCTACTCCTCCGGTTCCAATACCCCTCACTAGCTTAAACCCTTCCCAACCACCCTAGCAAACCCAG
CCGCAAGGATATTGGCCATCTTCTGGTTCGGGGGTAATCCGTCCTGTCTGTACAGGTCCCACCTTCCCGAGAAGAGATCC
CAATGATCCAGAAATCTAAAACCCTCCCTCCTGCACCAACTTCTCAGCCACGCATTTATCTGCCACCTTCTCCTGTTCCT
GTCTTCACTATCGCGTGGCACTGGCAGCAATCCCATGATTTCTACCCTTGAGGTCCTGT
>M00285:128:000000000-BF978:1:1110:15595:3286_1:N:0:46
ATTTTTGAATTAGATTCAGGGGCTGATTTTCTACTTTGTTCCTCTGTTTAATAATTATATGGGAAAGAAAGCACATCTCT
AATGTCTGTTAGCATTTTTTTGTTATCAATGTGAATTAAGTGAAAATTGCCAATCTTCACTATTGGCATGCAAACTTCCA
AACTACTTCTGTTTGTTTTGCCCAAATAGTCACTTGTGCTTAACCACAAAGTTGGAAACTTTGTAACCCTTGTTTATTTT
TTATTGATCTTCATAAGCCCATGATTAGTGTCTCTATTAAAATATTAAAGTACTAAAATT
>M00285:128:000000000-BF978:1:1110:25144:3287_1:N:0:46
GCAGGCAGATCACAGAATGATGTAAAAATGACAGGGTTGTTGTAGTGGGAGATTTTAATTTCCCCAGCATTAACTAACAT
TCCCTTAGTACCAGTGGTATAACTGAGGTAGGATTTGTTGTGTGCATCCAGGAGAGCTTCTTGAAACAGTGTATAGGTAG
CCCA
>M00285:128:000000000-BF978:1:1110:11607:3287_1:N:0:46
CCTTTGAATTTTCCCCCTCTCACCTTAAATCCATGCCCTCTGGTACTAGATATTTCAACCCTGGGATAATGATACCAGTT
GTCTACCCTATCTCTCCCTCTCACAATTTTACAAACCTCTACCAAGTCTCCCCTCAGCCTCCACCGCTCTAGAGAAAACA
ACCCAAGTTTGTCCAGCCTCTCCTTATAGTACATGCCCTCTAATCCAGGTAAACCTCCTCTGCACC
>M00285:128:000000000-BF978:1:1110:23545:3288_1:N:0:46
GAATGTTTAGGCGTAAACTGAGTTCTCTGTGGTTTGGGTTCAGTGCAGCTGGAGACAGTGTGGGTACTTGTTAGGCTATT
GTTGTGTGATGTGGCTTTAGGATGTTTATGCTTTGAACATTCTCTTCAAACAATCACTCAAATGAAAGAGTTTATGTAAT
TAGAATCTGATGTGATATCATCCCCATGAAATATCATAAATATTCCAACCAAATAACACCATTGCATATGGTAAAAGAAT
C
>M00285:128:000000000-BF978:1:1110:9519:3289_1:N:0:46
GGCAACTGCTCTGTCCAGGACCGCAATAAACTGCAGAGAGTTGTGGACACAGCCCAGTGCATCACGGACACCAGCCTCCC
CTCCAAGGTCTTTAGCTCTCGTTGTCTTAGTGTAGCAGCCAGCAAAATCAAAGACCCCACACATCCGGGACATTCTCTCT
TCTCTCCTCTTC
>M00285:128:000000000-BF978:1:1110:17295:3290_1:N:0:46
CTGGTGTTTCTGACTTGCAGAAGCTTTGGAATATTGACAGTTTTTGGAACCCTTGTGTAACCCAGGGAGAGTCTAAAAGA
GTAACGTTAGAAAGAACAGTTCTCATGCTCAGAGTAAAATGATGTGGGGTGAATTTCTGTGGTTCAGCACCAGTCAAGTC
CCAAAGGTGCCAGACAAG
>M00285:128:000000000-BF978:1:1110:17932:3291_1:N:0:46
AAACAAGTACTTCACATTGGTATTCACCAAGGAGAAGGGCATGGGGAATGATCAAATCAGGGAGGGGTATGCTGTTTTTC
TAGGGTATGTTGATATGAAGAAGGAGGCAGTGTTTGGTATTTTAAAGAACAAAATGGTGGATATGTCCCCAGGGCCTGAT
GGGATCTATCACAGGTTATTGAGAGAGCCAAAGCAAAGAGATTAGAGAAACAAATGACAGCAGATGCTGGAATCTAAATG
AAAAACACAATGACGCTAGAGGAACTCAGCAGGCCAGGCAGCATCAGTGGAGAAGAACGG
>M00285:128:000000000-BF978:1:1110:7863:3291_1:N:0:46
TCTCTCTTCTCTCCTCTTCCATCAGGTAGAAGATACAGGAGCCTGAGGGCACGTACCACCAGGCTCAAGGACAGCTTCTG
CCCCACTCTGATGAGACTATTGAATGGTTCCCTTATATGATGAGATGGACTATGACCTCACGATCTACCTTGTTGTGACC
TTGGACCTTATTGCACTGTACTTTCTCTGTAGCTGTGACACTTTACTGTTACTGTTCTTACCTGTACTACATCAATGCAC
TTTGTACTAATTCAATGTAACTGCATGAATGAAGTGACC
>M00285:128:000000000-BF978:1:1110:17251:3292_1:N:0:46
TCCAGTATCCTTAAATTTTTTTAACTAGTTCTAATATTTTATATTGTCTTTCTTTAATACCTGAGAACTTAAAAACTTGT
TGCTGACACAATACAAAAAAAGTACACAACTACTGCCAGACTCTTGTTTTATGCAGTTCCAGCATGATCTTTTGCTGTCG
TCCTATTCCTGATCAATAATGGCAAACATTAATATGGTGCTATAACTATTAAATAAAAATTCAAAATAAAGTGCTTATAC
TGGAAATCTTAAATAAAATGAGAAAATGCTGGTGGC
>M00285:128:000000000-BF978:1:1110:12514:3294_1:N:0:46
AAGGTATAGTAGCTTTTAAAAAATTTCTAATCTGCAAATATCGAAAAAAATGTGATCTAGGTAAATTATATTTATTAGAC
AGCTGTTCAAAAGATGCAAAACAGTTATCAATGAATAGATCACAAAAGCATACTATTCCCTTCCTTTTTCATAAAGAAAA
AGGAATCTAGTCTAGATGGTTGAAAAAAAATTAGATTGT
>M00285:128:000000000-BF978:1:1110:10089:3295_1:N:0:46
GCAAGATTGTCATACTGGGAGAGATTGACTCAAGTTGGCCTGTAGAGTTTAGGGGAATGAGATCTGGTAGACCTAAATGG
ATTGGGTGTGGGAAGAATGTCTCTTCTGGCTGAGGGTTCTACAAAAAAGGGGTAAGTCATTGAAGACTGAGATGAGGAGA
AATTTCTTCACTCAGACAGTTGGGAACCTGTTAGATTACAGAAGGTGGTGGAGACCAGGTCAGTAAAT
>M00285:128:000000000-BF978:1:1110:22034:3298_1:N:0:46
AGATTGGACCAAATTCCTGGCCAATGTACACAGAGTGTCTTCTGTGACTTAGAGTCATAGAGTCATACAGCATGGAAACA
GGCCATTCGGCCCACCATGTTTATGCCAACCAGT
>M00285:128:000000000-BF978:1:1110:8366:3298_1:N:0:46
CAAAGATTAACCATGTGTGGAACCAGACAAGAAAATACGATGCAGATGCACACAACCTAATGGTGTGAGAGGTGTTTGTG
CCAAAATACATCTGAATGCATTCCCACCATTCTGGAGGCTTTCAATCCTGCTCAGCATCTCTAAACAAAACTCAAGAGGG
AGTCAGGGAGCTAACCACGCGAGGAGGTGGCTGGCAAATCATCAGATAACAAGAACCGAGTGGATTTGTTTCACATTCAA
AGAGGAACGTCCCTTGACAGTAAAGGGGTCACAGGTGGACAGCACTTCAGAGAGTCAGCG
>M00285:128:000000000-BF978:1:1110:23088:3298_1:N:0:46
GATCTACACTCTTTCCCTACACGACGCTCTTCCGATCTGGACTACACTCTTTCCCTACACGACGCTCTTCCGATCTGGAC
TACACTCTTTCCCTACACGGCGCGCTTCCAAACGCATTCGGACCAGCACCGTCCCCGGCACCCTTGCACACCAAAGCGGC
AGAACGACGCCTCGTGCAGCAGGGCCGGGGCAAACGCAACAGGAGCGGGGAGCGGGGGAGAGTGCATGGAACGGGGGGAG
GAGCGCGGTCACGCCGAGCGAGGAGGACAGAAGACGACGAGGGTGTGACGCGATGGGCA
>M00285:128:000000000-BF978:1:1110:18694:3299_1:N:0:46
TGGCTTCACTTTTATTAAGGCTCCTGGATGTTTCACTTGGTCAAGTGCTGTTTTGTGTGTGATCACTTTGCTCTGTCTAC
TGCAAGCTGTTTTTGCTGTTTAACAAACATGCAGTTGTGTATATTCTGTAACCTTGTTACTTTTCGTGATTCTTCCAAGT
GTTGTTCAATATGGAGGAACACTGAATCACCAGCTGAGGAAGTATAGTAGATTGTAGTAGATCGAGGTTTTCTTGTCCAT
GTTTGACCTGATGCTGTGAAACTTCATGGGGTCTCTGTATGACTAAACGGGGAGTATGTC
>M00285:128:000000000-BF978:1:1110:24337:3300_1:N:0:46
CCCAACTATCCCAAAATCACATCGGCATGGGCTTGCAAGAGTTCTCTTGATGTGTGGCTGTCTCTGCACATTGCTGCAAA
TTTAACTCTGGATTTAATAAGCTGGCTCCCACAGTGAGGTCACAGCGTGAACCCTTAGCTACATTTCATTAGAAGAGGAA
GAACAGAAGGTCTCCTGCCAGCTGAGCTATCTAGCATGTTGAAACTGTTGGGTTATACTGATTAGAAGTGTGCCCACACA
AATCGAACGCTGCAGCCTGCAGGTCCATGTTTTATGGGCTGTTGCTTTCAGGGTTACACC
>M00285:128:000000000-BF978:1:1110:13566:3301_1:N:0:46
GAGGGTTGGACCCAAAAAATACAATTATCATTCTAATTCTTTTCCTGCATTACTTGGTTCAGTTCTGAGCATGTGTACCT
CATTGAAGTTTGCAGGGCACATGACTACAGGGGCTACCACAGCTGAGGTAAATAATATCCTCACACCACATCCAAATGAC
ACAGAAACAAGCCAACTACAAGGTATCTACCCATAGACATATCAGTAGCTAGTCTGTAACCTACTATGCCTT
>M00285:128:000000000-BF978:1:1110:6219:3301_1:N:0:46
AAAATAGATCTACAATACAGCAGTTTAGTTTTATGAAGTGATTTATAACAATGCTTGGGAACCAAAAAGTGTTTGAAGTA
ATTGAGCTGTTCAATTTTACAGAGAAAGGCAGAGTAATTGAAGTAAACAAACCTACAAAACTAAGTTTCATGATGCTGGA
TGATAATGGTGATCTTTAGCAGAATGCCATATTCTGAAATTATCCTATTACTGTCAGTAAAGGGCTATGATAAAAACACT
GCAACTTTCCCCACTGTCGTAAGACCTGTTCAGTC
>M00285:128:000000000-BF978:1:1110:22121:3303_1:N:0:46
GGATTTTCAGAAGGCCTTTGACAAGGTGCCCCACATGACGCTGCTAAACAAGATATGAGCCCATGGAATTACAGGAAAAT
TACAAGCATGGATAGAGCATTGGCTGATTGACAGGAAACAGTGGGAATAAAGGGATCCCATTCTGGTTGGCTGAGATTAC
CAGTGGTGTTCCGCAGAGGTTTGTGTTGGGGCTGCTTT
>M00285:128:000000000-BF978:1:1110:25323:3304_1:N:0:46
TGACCACGAATATTTGCTTTAATGGTATCCCATATTTTCCCACTAGATAATTCATCAGTAAAATTAGTTTAAAAGAAAAG
TGAAATTTGTTCTTTAATAAAATGGAGAAAATCAGAGTCTGGTAATAAAGAAGGGTTGAATCGCCATTGTCTAACATCAG
AGGAGACAGCTGGTAATTTAATTTATAAAATTAATG
>M00285:128:000000000-BF978:1:1110:18754:3306_1:N:0:46
GTCCAAACTGCCAGAATCTCGGTTGGTACCTGTGAATGACTGAGTTCGTTTGCTTCTGCTCTCCTGTTTATAATCTAGGG
CCTGGTCAGGTAGAATCATAGATCCATATAGCATTGAAACAGACCATTAGGTCCAACGTCCACGCTGACCAGTGGGCACT
CTTCCATATTAACTCCAGTGCCTAACACTTGGTCCATAACCCTCAATGCCTAAGCAATGCAAGTATTCATCCTGACACTT
CATAAAAGTTGTTAATGATGCAGCTTCAATCAGGCAGTGCAGACCAACTGCTCACCACTC
>M00285:128:000000000-BF978:1:1110:12643:3306_1:N:0:46
CAAATCTCTCACTGGCATAGCATTTATGTCACTAGTTTCCCTGCTGTGATATAAATGTATATGCACACTCCTGCAAGCTG
TCTTTCAAAAGTGTCAATGCTGCAAAACCCTGGATTCTGCAAAACACACTTGCATACCCTTTTAATATTCATAGAATCAT
AAGATCATACAGCACAGAAATGGGCCCTTTTGCCACAGTTCGTCCATGCCGACAGTCATGTATATG
>M00285:128:000000000-BF978:1:1110:15715:3306_1:N:0:46
GATTTCAATATCTTGTAGCTTCATCAAATTCAATTCAAAAACATCATAGTTCCTGAAAATAAAAGTTAAGATTGAAGATC
CCATAATACACATCCATTAAATTTCAGTTATACCTTTAATCTCAAGCACCCATGGGAAGAATCTGATGAATATGAATAGG
TTCTGGTTTACAAGAAAGGTGTTAGACCAAGGACCTACTGCCCAGAACAGGTTAAG
>M00285:128:000000000-BF978:1:1110:14116:3307_1:N:0:46
TCTCCTTTTCAAATTTCATTCTGAACTCAATCGTATTATGATCACTAGTTCCTAATGGTTCCTTTACCTTTAGTTCTTTA
ATCACCTCCGGTTCATTACACAATACCCAGTCCAAAACAGCCGATCCCCTGGTGGGCTCATCAACAAGTTGTTCGAAAAA
GCCATCCCGTAAACATTCAACAAACTCGCTCTCCTGAGAACTGCTGCCTTGCTGGGTTTCCCAGTCCACCTTCATGTTAA
AGTCACCCATAATTATTTTAATATTTTTCTTTAAGCATTTCTTGGGATCTTGTGGCAAAC
>M00285:128:000000000-BF978:1:1110:10139:3308_1:N:0:46
ACTGATGCCAATGGAACTGATTTTGGAAGAATACAAGGCAAAGACACGATAAATAAGATATCTTGATTAGTTACGTGTAC
ATCGAAACACACAGTGAGAAGCATCTTTTGTGTAGTGTTCTGGGGGCAGCCCGCAAGTGTTGCCACTCTTCCGGCGCCAA
CACAGCATACCAACAACTTCCTAACCCGTACATCTTTTGGAATGTGGGAGAAAACCGGAGCACCTGGAGGAAACCCACGC
ACACAATGAGAACATACAAACTCCTTACAGACAGGGGCTGGAATTGAAC
>M00285:128:000000000-BF978:1:1110:21275:3311_1:N:0:46
TGTCAAAAATTTCTGTCATTCTGTGAGATTGGGAGAACTGTTTTTGAATAGCAGCATGGGATCTTTGGCCGGCAAGGCAC
AACTGCTTCCTTGTAATGTCTGACTATGTTAGCCTTAAGTTGTATATTTCTGCTAAGCTGTCACTGGCCCTTCATTTAAT
TTTTTTTTCATTCACATAATAACTGACCATCTATGTATATTTGTAATGATCCATTTTCATGTGCAAATAAATTTTGCAAA
GAAAATGACGGTATTTTTGATTTTGGGGGAATAGGGGAGTCAGCTGAGGCTTAAAACTA
>M00285:128:000000000-BF978:1:1110:10744:3311_1:N:0:46
TTGAAGTTGGCTCACTGCTGAATGGATTCACAGAAAATCAATTGCAATTGTGTACCCCAGGAAAACGACATCCAGACCAA
ATATACACAGAGCATAATCAATAAATTAAGTGTTCAAAACTGTAACTTACAATCATCATCAAAACCATGGGTCCTAGGTA
GATGATGATGAAAAAGAACGCAATCATGGCCAGTGTCAGGATTCCTCTTACCCACCAGTTCTTCCATCTGTCAAAAGGA
>M00285:128:000000000-BF978:1:1110:19441:3312_1:N:0:46
TAATGGCTGGAATAGAAATGAAGGAAGATTCAGCAGCATTTTCCAAGAGGGAATTGGACAAACATTGGGTAAAGAAATAT
TGGAGAAAGAGAACAATTAGCTCAATGACCCCTACTTTGTGAAATTATGTGTAAATATCCTTACAGAAATAACCTCGTCA
CAGCACCCATGATATCAATGGGTTCCTCCC
>M00285:128:000000000-BF978:1:1110:18052:3313_1:N:0:46
CTCTGGAGATTAACAAGTGTTGCAAGTGCAAAGGAAAAGCAGGCAGGAGATCTCCTCCAATCAGAGACCTGGCAGAATAC
TAAGGGAGATGGAAACCACATCACTGCCCTTGGATATACCTTCATTCATATTCATACACATGCATATATATTTATCCATT
CACCCTTAGGCACACACTCTTGTACACATTATGGACTTGTACATAAACCCAAGCATTCTCGCTTGTACACATCCTTCCTC
TAACCCTAATGCATCCAGACAGACCCATCAATTTCCAGCTGCAGATTCTCCCTTCTACA
>M00285:128:000000000-BF978:1:1110:16023:3313_1:N:0:46
AGCTATAACCATTGATTTGACATTTTCTACAGAAAACGCATGGAGTATCTAAATGAAAACAGTTGTAGTGTATACATTTC
CTGTTGCTGAGTCGTTTGGTAACAGATATTTAACTGTACCTCTTACCCCTGAAAAGGTAATTTTGATATATCACCAGTTT
TCATATTTGGCTAAAACAGCGTTTTATAAGCTAAAACCATACATTCCCCAGTTTCTTCACAAAACCCATGAGTATCTACA
TGAAAACAGTTGTAGTGTATGTATTTCATGTTGCTGAGTCGTTTGGTAACAGATATTTA
>M00285:128:000000000-BF978:1:1110:19965:3314_1:N:0:46
TCCCCCTCGTCTCCGTTCGAAAGGGACGTCCCTTCATTCTGATGCTGTGCCCTCGGATCCTGGACTCCCCCACTGATGGA
AACATGGCAGTGGGGGGGAGGGGGGATTGGCAAAGGACTGTTGACTAGCAACATCCAAGGTCAATTGCCGACTCTGGGAC
ATCATTGAGCCATGCACTGCTAAGTGGCAAGTAATATTGGCACTGCCAAGTTACCAGGCAAAGCCAGCCGCCAACAAGAG
AGAGAGTCTAACCACCAACCCTTGACATTCAATGCCATTGCCACCAGCAACATCTTGGGG
>M00285:128:000000000-BF978:1:1110:25267:3315_1:N:0:46
CTCCAGCTGTTCCACCCGCCCCACCTCCGTCAGGGCCGGTTGAGGAATGCAGCCACCATCACGTGAGCCGAGACTGGGAG
AACATTCCAGACTGTGGCCTCTGGCACATTGTCAAGTCCAAGCTGCTCCTGATCTCACGCTGACTTGTGTGGTG
>M00285:128:000000000-BF978:1:1110:16044:3316_1:N:0:46
GTGGACTGATTAGTAATTTTAGTGATGACACGAAAATTAGTGAAGTCATAGATAGCAAAGACATTGTCTAAGGATATAGC
AGGACGGAGATCAGCTGAAAAGTTGAGTAAAGTGGTGGCAGATGGAACTTAATCCAGACAGGTGTGAAGTGATGTATATT
GGGATGTCAAGTACTGGTAGGACTTGTACAGTGAATGGCAGGGGCCTTAGGAATGTTGATGTA
>M00285:128:000000000-BF978:1:1110:13188:3317_1:N:0:46
TGAGGAAATACAGACACCAGTTACTTTGATTAGAGCAGAAGAACCAGTAATTCAATTGTTTATCGAGTTCCTGCTCCTAA
GGCATCGTTCGCAACAGAGACATCTGGGAACCGTCCCGATATGCCCTGAATTATTAAAGGTGCTATATAAACGGAAGTTG
TTGGCTGCCTGCAGTTTGAAGGGTCGCAGAGTCTTGGCTGGGTCGTAGAATTCACTGCTTGTGAATTCTGTACACGGATT
GGACCCAGAATCATTTCTACTGTGTAATTTTTTATTACATAACAGGTAAAAAGAGAGTT
>M00285:128:000000000-BF978:1:1110:8852:3320_1:N:0:46
AAAATTTGATGAGTTATATTGCAGCGTATAAAACTTTGGTTCAGCCACACCTAGTGTATTCTGGTTACGACAACAGGAAG
GATTGGAGGCTTTGGAGCAGGTGCAGAAGAGGTTCACAAGGATGTTGCATGGATTGAAGTGTGGGCTTGTGTGCTGTCTC
CAGCACATCCTTAGCAATGCAAGCAGATGTATCTCACTGTGTTTCGATGTACATGTGACTAA
>M00285:128:000000000-BF978:1:1110:15644:3321_1:N:0:46
GTCTTGGCTAAGAAGGGAGAGTGAGTGCCATGAAGATTAACTTGACTGATTCCTGGGATGGTGAGGCTTGCATAAGGAGA
GAGGGGGTTGACCACGTTTCAGTTCACTGGAGTTTGGAAGAATGAGTGGTGAGTGCATTGAAACAATTCTAATGGGGCTA
AATAGACTCGATTCAAGGATGATGTTTTCCACTAGATGAATTCTCTAGAATGAGAGGTCGCAATCTTGAGATTGAGATGA
GAAATCTCGGTGGGATACTTGTGGAATTTGCTACTGTAGAAGGCTGTTGAGGTCAGGTC
>M00285:128:000000000-BF978:1:1110:16704:3322_1:N:0:46
CCAACAGAATCTAGGATAAGATATCGATTCTCGAGGGGAACCGCTCCAGAAGTGCTTTCAACAAACTCCTTATAGCTCCT
ATCTATCTCTTGCTCATTCTCCCTAATGAGCCGAAGGTCATCAAGCTGCAGCTCCAGACTCTCTACACGTTCTTTAAGGA
GCCGTAACTCGGTGCACTTTGTGCAGATGTAGTTATCAGGGAGTCTGGTAGTCTCCCAGGAT
>M00285:128:000000000-BF978:1:1110:25529:3322_1:N:0:46
CGTAATCTCTTTCAAGTTTCTGAACTCAAACTATTTTAATAGTTTGATCATTTATTATCACTGAAAAGATTGCAGGTTCA
ATTTTACTCTTTTGTTGCAGATATCTACATTGTAGCTTGCTTATTGTCTTTGTGTTCTTATTCCAGA
>M00285:128:000000000-BF978:1:1110:11997:3323_1:N:0:46
ACAAAGTGGAAAACTACTGCAGCAGATTTGACACTGGAACAGTTCAACACAAAATATTAAGAGAACCATTTTAAGAGCAT
TTGTTCTTCTTACCATTTCGAGAGAAACTGCATTTCAAAATCT
>M00285:128:000000000-BF978:1:1110:12358:3324_1:N:0:46
NNNNNNNNNNNNNNNNNNNNNNNNNNNNNNNNNNN
>M00285:128:000000000-BF978:1:1110:13388:3325_1:N:0:46
CTATTCACCTTTCAACTTCTCAAGCAACTTCCTACACGTCTCTATTAACTTTCAGAAGCCTATTCTGTGGATTAGATCTT
ATATATCAACTTGAAAGAGTGGTTGAGGCTTTGGTATAAAATCATTTTAAAAGATCTATAGAATCTATACAATGCATAAG
GGAAAATGTCTATGATTAAGACTTTTTTGGTATAATTAGATAATCTTCACATCTTAAACAGAAATGACCAAATCTTTGCC
TCGTTGGTTAATATTTTCTGTGGTCCATGTCAACTGATGCATAGCATGCACCAACAAGT
>M00285:128:000000000-BF978:1:1110:20860:3325_1:N:0:46
TTTAAATCTAAGTATCTTCCACTCACTACTTTTTTCTGGAGATGTCACTTTGTTTTTATTGAAGGATTTTGCTAGTTTGT
TTTGTCTCTTTCTTTAACTGAGTAAATTGACTTTATTTCTGGTTTGCTGTGAGTCCCATTTCAGTCCCATCTCCAATTAT
GGGGCAATAACTAAAATAGCAGAGTATTTATGTT
>M00285:128:000000000-BF978:1:1110:16465:3326_1:N:0:46
GAATTATCCTTGAAGACCTTTCAAGTTACCATGGTCAAGATGCTACAAAGTACTATTGCTATTGAAATACAATAAACATG
ATGCATTTATAACCACAATGACCAAAGAAAAAAGACACATGAAATCATTCATGCAGAAAGTGGTTGTTTATCTTGGGCTA
AGAATAGATGCAAATAGATTGTAATTAGTTGAAGAAAAGGAGGAACCAATTGTGAAGGC
>M00285:128:000000000-BF978:1:1110:11485:3326_1:N:0:46
TGCGTTAAAATGCAGCTTGTAAGGTACCTGGTGTTGCTGAAGACTAGATAAAGGAATCATATTTTCAGGCAAAGCAGTGC
TCAAGCTGTCTTGTGCAAAGAAAGACTATGGTTGGCCTAAGGCATGTATGTGCACAGGAGACACTCCACATCTTTCATAA
GGTGATGGGTTCTGTGTGAGCACAGATGCATTTTGTTCTCCTATGAGGAAATGATGACTACATTATCAGAAACAAAGCCA
AAATAACAGGGCTTCCTGAATAGTTTTTTTTTGTCCCTTGTGCCTCTGCTATTCCAACC
>M00285:128:000000000-BF978:1:1110:14942:3331_1:N:0:46
GCCCGTATTGTGCTGTACTGTTCTATGTTCTAAAATGGGCATTGTGCCAATCAATGTTTTCACTAATTTGCCTTCTGTCA
AGTGTCAGACTGGGGACATGATAGAGAACGCCAGGGAATCAGAATGACGATATCCATTCCCTATTTAAAATTACTAAGAA
TTGATAGTCCAGGGGAGGGGTGGGAGGGGGTGAGAGCAATTGGGTACAAGCTCAGTCTCTTATTCCGTTCGTGCTTTTTG
ATCTCAGCCCTGCTGTGTTGTAAAGGTCCAGATGGCTCTCAACATGAAGTGAAAACGGG
>M00285:128:000000000-BF978:1:1110:15356:3332_1:N:0:46
ACTTGAACATAGATCGGCCATGATCTTGTTGAATGATGAAATAGACGTGAGAAATAAATTTCCTATGCTTTTGCTGTGTT
TCTAATTCTGCTTTTACACATGTATTTGAGAAAAACAATCATCACAGAAAATTAACTGAACAAGAAAACCCCCCTCAATC
TCTGCATTTGTAATACTTCCTAGAATACATTGGA
>M00285:128:000000000-BF978:1:1110:10504:3333_1:N:0:46
CGATGCTACTCAAAATACGCATTAATCATTTCTCCATGAATTTCCTCCCGTAACTTGCCAACCACTGAAGTAAGACTCAC
TGGTCTGTAATTCCCAGGATAATTCCTACTCTCTTTCATAAACAAAGGAACATGATTTGCCACCTTCCAATCATCTGGCA
CCACTCCGGTTGCCAGTGAGGACGCAAAACTAACATCTCCAAAAGCCCAGTAATCTTTTACCTCGCTTCCCGTAGTGAAC
TTGGATA
>M00285:128:000000000-BF978:1:1110:21593:3334_1:N:0:46
TTCTTGATTCCTAGTATTGAATACAGATCCTCCACAGGTTCCAAATGCCTAAATTATGGACAGCCTGTACATATAATCGA
GCATTTGGGAGACCAGCAGGATGGATGGGGATGGATTTGCCAGCTGCTGCAGGCATCTTCTGTCGGGCAGGAACAGGGCA
CTTCTGTGTGCCTTCTTCTCTCCCCATCTACCTCCACTCCCAACCCATGAGCCACAACTTAGGGGGCTGGGTTCATTTCC
AACTTATGAATAGCTCGGGT
>M00285:128:000000000-BF978:1:1110:18433:3336_1:N:0:46
TGTCATGACACTATATCACTAGGCTCTCTATCTCCTTCCTGTACTCTGACTATTCATTATTCGGCCCACTATGAATTTTA
CATAGGCGATACACCAAATGAAGTTTGTATTCTATATAATGTCAGTATGCATTGCCAGAAGCCTCAATGCACTAGCTGGT
CTTTTGTTGGTCACACAACAATTGATCTTTTATTCCGACTTGAAAAGTGCCCCTCCAAGATCAAAAGGTATGGCACCCTT
GATTCAATTTTTCAGGACTACTGCTTTACTTTTTACTCCCTCCCACTTCATTAACTGACT
>M00285:128:000000000-BF978:1:1110:16689:3336_1:N:0:46
GAAGCTAGTGACTAGTGGTCTACCACAGGGATTAGTGCTTGGACCCATACTGTTTCTAATATACATTAATGACTTAGATG
TGATTGAATGTGCTACAAACAGTAAATTTGCAAATTACACAAAAACATTGATAGTCTTATGCTACAGAATGACATTGATC
ATCTGGTAAATTGAGCAGAGCAAAGGCAGATAGAATTTAATCCTGATAACTGTGAGGCAATGGTTTTGGACTAATGAGGG
TAAATATAAACCATGAATGGTAGTGCTCTAAGGCTCATTATGAAACAAAGAGATCATGGT
>M00285:128:000000000-BF978:1:1110:19498:3339_1:N:0:46
CGGGCCACTGCTACCGAATATCACCTATAAGGTGAGCAGACAGAGCAAACTATGTTAATCATGCTGGGTGGAATTCTTCT
GGAAACAAAATAGACAATCCAAGGACAAATGGACCCAGAGTGAGGTGATGGGACACGTGGGAGGGTAGCAATGTTATGAT
GATATATAGCACTTGCTTCTTAACATATCAGG
>M00285:128:000000000-BF978:1:1110:16711:3339_1:N:0:46
CTGTACCTCGATGCTATTAAGGGGCCTACCATTAACTATACTTTCTCCTTTCATTTGACCTCCCAAAGTGCAACACCTCA
CACTTGCCAGATTAAATTCCATCTGCTGCTTATCTGCCCACATCTATAACTGATCTATATCCCACTGTATTCTTTGATAG
TCCTTTACACTGTCCACAACTCCACCAATCTTGGTGT
>M00285:128:000000000-BF978:1:1110:16823:3342_1:N:0:46
CTTTAGCTCATGGAGCAGACTTGATTGGCCGAATGGCCTACTTCTGCTCCTTTGTCTTGTGATCTTGTGAACTGTGAATA
TCCAAGACATCTTAAAAAACATAGAAACAAATACCTCGCATTCTTTGACAGCTGGCGAAGCCCTGCCCTCAGCCTTGCCT
CCTGACAAAGCCTATCAGACCATTCTGGGTGGGGCTCCCACAGTGTGCCGCACGGCACTAGTTGACCGTGATTGCTCTCC
GTCACTCAGTGCCTGAGACCCACTTCAGCACCAGAATGAAGAGCTTATATTTAAGCAGT
>M00285:128:000000000-BF978:1:1110:11995:3344_1:N:0:46
ATTGTGAGAAGGCTGCAAAGGGGTATGGATCAGTTCAGTGAGTAGAGGAGAAACTGGCAGATGGAATATAATGTAGGAAA
ATGCATGGTTTCCACTTTGGAAGGAAGAATGGAAAAGTAAATTATTATTTAAATGGAGCGAGACTACAGAATGCTATAGT
AGAATTAGATCTGGGGTGTTACAGTTAATTAGATCTGGGGTGTTACAGTTGGCAAG
>M00285:128:000000000-BF978:1:1110:16540:3345_1:N:0:46
TGCAATTTCTTCAAGGAAACAGGCAACTTCCTTAAATCTTCTCCTCTGTCCACCTGGTCTCCTCATCCATGATGGAGCTT
AGAAAAGAATGTCTGTTCTGGGGTCCAGTGTAAAGCATATGAATAATGTGGCAGGCTCATGGGTACCTACTGAGTGCCTT
TAGGGCCTCAGTGCTGGGGATGTTGGCCTGGGGAGGACGATATTGATACTAGTTAGCTTATTCTTCCAGTGGATTTG
>M00285:128:000000000-BF978:1:1110:23233:3345_1:N:0:46
CACGCTAACAGAAAAAAATGTTACAGAGGCGCGATCTCTTTCCAGTTTGGAAAAGTCCAACGAAATTAAGTTCTGCACGG
ACAAGAAAGCTCTTTGAAGCGGTATCGCGGCACGGATCGTTGAGATACATGGCCATCGTTATTTCCAATCACTGTCCAGA
AAGTTGAATGATCAACAAGAACTCTTTAAATCATCCGCCTCATGCGCCGTACCCACTTTCCAGTC
>M00285:128:000000000-BF978:1:1110:19222:3346_1:N:0:46
TCGAAACTAAAATGTCACCTTGTGAAACCAAAGTCAGCATTCCCAGCAATGGAGAGTTAATTGAGAGTGAGAGTAATGCT
TACGCTTCCTTTGTCTGTCTTCATCAGTCCCTATGCGACATGATTGCGCAGTCTGTAGCCGAAACCTCTGAAGAAGTTTT
GCGTGCACGTTTGCAGGACGT
>M00285:128:000000000-BF978:1:1110:10167:3346_1:N:0:46
CAGACCAGGATCTCCCATTCCCAGACCCGGATCTCCCATTCTCAGACCAGGATCTCCCATTCCCAGACCAGGATCTCCCA
TTCCCAGACCAGGATCTCCCATTCCCAGACCCAGATCTCCCATTCCCAGACCAGGATCTACCAT
>M00285:128:000000000-BF978:1:1110:18976:3348_1:N:0:46
GGGCTCCGCAGACAGGGCAAGAACCTGCATGCAGTGCCAAACAGCCAAGGTGCAGCGGAACACCAAAGCACCGCCGCAGC
AGTTTGAGCCCACCCACCGGAGGTCCGACCACATTCACGTGGACGTGGTTGGGCCCCTGCCCGTGTCGATAGGAGCGAGG
TACCTCCTAACCATGGTCGACAGATTCACACGATGGCCAGAGTCGGTCCCACTCACTGACGCCACTGCCGAGTCCTGCGC
CCGAGTGCTGATCGCCACCTGGATAGCATGCTTTGGGGTACCATCCCACATCACGTCCG
>M00285:128:000000000-BF978:1:1110:25646:3351_1:N:0:46
TTAAGAAAGTAAATTCTGCAAGACAATCATAGCCAAGTTTCATGTAAATTTAATTGCTGCCCTCCAATGAATCCCACTCA
GTTAAATGTCTCAACCATGGGAAGCTGATACACCAATGAAGCACATCAACCACATTTTCTATCTCCTAAGTGTGGCAGAG
ACCCAGTGCTAATTAATTTCTTCAGACAACAACTGGATAAATGTCAGATCATGAATGAAACTGAAGTAAAAACAGGAAAT
TCTGCAAATAGTCCACAGGTCTGTCAGCCTTTGTAGCAAGATAAATAAATAATGTCTA
>M00285:128:000000000-BF978:1:1110:6799:3357_1:N:0:46
AGGAGTAAGTAGCCTGAAGTCCTATTCCATAGGAGTAACCTAGGAAGTAACTTGAAACTTTTGTTAATTTGGGAATTAGG
TGAAGCAGGGAAAAGACGTATTATTCTGGCATGATTTCTGGTTGGTAAATTCATGTAATTAAATGTTACAGGG
>M00285:128:000000000-BF978:1:1110:25249:3359_1:N:0:46
GGGGTGGAGAGGGAGAGAGTGAGGGGGGTGGAGAGGGACAGAGTGAGGGGGGTGGAGAGGGAGAGAGTGAGGGGGGTGGA
GCGGGAGAGAGTGAGGGGGGTGGAGAGGGAGAGCGCGAGGGGGGAGGAGAGGGAGAGAGTGAGGGGGGT
>M00285:128:000000000-BF978:1:1110:16158:3359_1:N:0:46
GTCATGCACAGCTCCTCTGAACAATATTCCTGTCATTTTCAACTAATTTGTGGATGGCACATTGGAACAGCCAGTAGAAT
TGTTGCCACACAGCTCCAGTGACTCAGGTTCAATCCTGATTTCTGAAGCTGCCCAGGTGGAGTTTGCACCTAGTTTTCTC
CCACATCCCAAAGATGTGCAAGTTGATAGGTATTGGTATTGGTTTATTATTGTCACTTGTGCTGATGTACAGTGAGAAAC
TTGTCTTGCATACCAATCGTACAAGTCAATTCATTATACAGTGCAGTTACATTGGGTT
>M00285:128:000000000-BF978:1:1110:9287:3359_1:N:0:46
GGACGTTGCGGAGCCTCTAGCGATGATCCTTGCATCATCAATGTCGATGGGAGAGGTTCCTGAGGATTGGAGGGATGTGG
ATGTTGTTCCCTTATTCTAGAAAAGGAGTAGAGATAGCCCAGGAAACTATAAACCAATGAGTCTTACTTCAGTGGTTGGT
AGATGATGGAGAACATCCTGAGAGGCAGGACGTATGAACATGTGGATTGCTAT
>M00285:128:000000000-BF978:1:1110:6472:3361_1:N:0:46
CCTGTTTTATAAGTAACTCATGGAGTATCTACTGGAAAATTGTTGTGTATGTATCTCATGGTGCTTAGTCGTTTGGTAAC
AGTTATTTATCTGCACTTCTTAATCCTGAACAGTTAATATCTCATATAGCAACAGATTTCCTATTTAGCTAAAACAGCGT
TTTATAAGCTGAAACCATTGA
>M00285:128:000000000-BF978:1:1110:25495:3362_1:N:0:46
TGCAGGTGGAGAGACTCTGGCTTTTGGCCCTGGTAGTCAATACCCCCATCAGATCATGCTAAATATATTACCGTTGTGAA
TTATCCTCTGTGGATTAAATTCTCCAGCAGAATTGCAGTGATTCCTGTTATCCCAATTTTTTGTTTCTTTTCCC
>M00285:128:000000000-BF978:1:1110:14848:3364_1:N:0:46
GCTGTGAGCCAGTAGCCGGTATTCTGCAGATAGTGTACAAAACTGTTCTTTTAATTTCAGGAATGATTACCAGTTGTAGT
TTACATTTTGAAATAGTTCACAAACACTGGTGCTTGTTTGTATTAATGGCTACTGGTTTTAAACGTAATATTTTGAAAAT
CGCTGTTTCTCCCTAACACCTTCCTTATTATTTCCACAGGGTCTCTGGGAAGTCCATGCTTCTGAATTTCCCATCTACTA
AACTTCCAATTCCAATGACCCAACTGCTTTGCTCCCACTGCCATCC
>M00285:128:000000000-BF978:1:1110:9498:3364_1:N:0:46
GTGCTCCACTCGAATGGCCGCAACTCCTCCGGCAGGGAGTCCACCTGCCACGGACCCACCAGCAGACCCGAACACTTCGC
CCAGTTGACACGGGCGGAGGATGCGGCCGAGTAGACCCGCAGGCACTCGCGCATTCTCCGCAGGTCTGCCGGGTCGGTGA
CCGCGAGGAGGACGTCGTCGGCATAAGCCGAGAGGACGACCTCCATCGCCGGCTCGCGCAGAACCAGACCCGTCAGGCGC
TTC
>M00285:128:000000000-BF978:1:1110:16031:3365_1:N:0:46
TCTATTGAGTGGCATTAATAGGAGCACATACCTCCTGATCTCATTGTTTGCTTTTCCCTCCCCATGACTGTAGATCAATT
GTGGTAGTTTTGAGGTTCTCCTGAATATATCACTTCAGAATCTATTTCACTATATCTCTCAAAATCCATGGGTCATTGAT
GGATTTTGGCAGTAAAGCTCACAGATGGTTTTTTGAAGAATCACACTTAAAATGTGGTTCTTTAATGTGGGACAATATTA
TTTAATATGATCTTCATTCATTCACTTTTCTTTCAGAACTGTGTGTAAGCAGCAGAAAT
>M00285:128:000000000-BF978:1:1110:21203:3367_1:N:0:46
GGTGGGGTCTTTGACTATGCTATCTGCTTCACCAAGACGAGGAGAGGTAAAGACAGAGTCCAAGGAGTGGAGGCCAGTGT
CTTAGATATGCTGTGCTTTGTCCACAACTCTCTGCAGTTTCTTGTGGTCCTGGGCTGAGCAGTTGCTGTACTAAGCTGTG
ATCCATCCAGATAGGATACTTTCTATGGTGCATAAGTAAAAGTTGGT
>M00285:128:000000000-BF978:1:1110:20948:3368_1:N:0:46
TGATGAGGAACCTCTTCTCTAGTAGGACTGTGAATCTTTGGAGTTCTCTACCACAGGGCTGTAGAGACTGAACCACTGAA
TATTTGCAAGGCTGAAATGGATATATTTTTGAACAAAGGGGTATCAGGGGTTATGGGGAAAGGAGAGCAAGGTGGAAAAG
AGGCCAAGGTCAGATCA
>M00285:128:000000000-BF978:1:1110:25319:3376_1:N:0:46
ACTGCTTTTAAACGCTATTTTAACCAAATGGACAATCTTCTGATATATCAGCAGTTAATTTTTTACGGTGAAGAGGGACA
ATCAAATTAATGTTACCAATCGACTCAGCACAATGAAATACATAGAATACAATGTTTCATCAACTTTCCGCTTGGGTAAG
TGTACAAATTGGCAAATCAATTCATACTGCTTTGAAAACGCTGTTTTAGCCAAATTGACAATTTTCTGATATATCAGCAG
TTAACTTCTTACGGTGAAGTGGGACTATCACATTAATGTTATCAATCGACTCAGCACCAT
>M00285:128:000000000-BF978:1:1110:12353:3378_1:N:0:46
AAGGTATACTTGATATTTTCATGTTATGTATTATTCTGTTTTTGTAAATGAGCCCTGCTAGCTCAATAACAGGTTGCAGT
TGGGTGAGATGCCAACATTTTTAAAGTCTCAAGCCCATTTCAATCACATCCACTTCAGGCTTTACTACAGAAAGAAGGCT
TGCAATTTAAACATAAGGATGTGTTCTTCAGGGGTGCCATGTCCTTGC
>M00285:128:000000000-BF978:1:1110:18623:3379_1:N:0:46
GTCTTCTGAAGAACAGTAGTCGTCGGCAGCCTATGTTGCATGAACAAAGAAATGCTGATTTACATAAAACTTTCTTGCTT
TCAAAAGTAGTTGCCTGCCTTGAACAACCACTCATTCCCAATGGTTGTCACTGCAAATCACTAGAACTATCTTCATCATC
ACCAGCTACACTCCTGAGAATTCTTCAATATACAAAGGGGATTGTTCATTAATGAATTTATGTAC
>M00285:128:000000000-BF978:1:1110:16467:3380_1:N:0:46
GCACTGCCTCAGTAAAGCAGCCAACATCATCAACGACCCCACCCACCCTGGACATTCTCTGTCTCGTCCCTCCCATCAGG
CAGAAGTCTGACAGCACGTACCACCAGGCTCAAGGGCAGTTTTAATCCCACTGTTGTAAGACTGTTGAATGGTTCCCTAG
TACGATAAGATG
>M00285:128:000000000-BF978:1:1110:21970:3380_1:N:0:46
CATCGGCGGCTGTAATGTTGCTTCTTGCTGACTCATAACTCATTTCCCTTTGATGCCAGTTCCAATCCAATTTGCACGTT
CCCATTCTCCATCGCTGACCGTTCCCTTTTCTTTCTGTCTCTCACTTGTTCCAGTAATTCCAATCGCACTGCTCTGCATT
AGAAAATGATTCCCTGAAACGAAATATTTCTAAATTCCTTTTGGAGAAAAATGCCAAACACCTCTTCGCCAGTCTCTACC
ATTCGGATCCCATTCTCCAACAATTCCTGTTTCAACTCTCCCCAGTAGCCTTAGCAAACC
>M00285:128:000000000-BF978:1:1110:8158:3384_1:N:0:46
CAAAATGCATATTGTTCAGCCCAAAACCAGGCAAGTGGCAACAGTAAAAACAACACTTCTTGCATGCTGTGCTGTCGTTA
GCCTTAAATATACCTTAGGACAACTGGGTCTACAAGAACTGTCACCCACCTATATCATCTCTTCAACACCTGCGTAGTTT
TTTCACACATGTAGAATTTCCCTCTGGTTGGAAATGACATCCAAGTACCAACAGCAGGAAGAAAACCTTTCTCAGCCACT
CATTCTCATGTCAACCAATGTCTCACCTTCAACATTCACCCCCCCCCCTTGCATTTTGAC
>M00285:128:000000000-BF978:1:1110:20185:3385_1:N:0:46
TTGGCTACTCCAATACTTTCCTGAATAATTAGTAAATTTTCACCCTCAATAAACTTGAACTCACACAAGACTGCTTATAT
CCAAACTCTCACTACACCTCATTTACACTTAAGCCCATACTCTCTGACCTACTTGGGCTCCAAGCCCAGAAGTGCCTTAA
TTTTTAAATCCTCATCCTTGTTTTCAGATCTTCATGTTACCTTAGCCTTGTCTATGTTTCCATCCCTCATTTATACATTC
CTAAATTATGGCCGACCTTGATGTATTTCACTCCAGCAGGA
>M00285:128:000000000-BF978:1:1110:23148:3387_1:N:0:46
GGCCAGCTCCTTCTGGAGCTAGAAGCTTCTTTTCTCCGTTGACCAGAAGATCTGGACCTAGAGATTCAGCAGTAGCTTAG
CAATGAAGGGTGCAATTGAAAGTCTAACAAAATGGGACTAATGGAATTTCATTCTCTTTTCTTTTTACAATACTTTTATT
GAATCCTTGGGGGATAAAAGATTACATACATCAGGAAAGATAATAAAAATACTACTGAATACATTGTCTTAAATCATACA
GATTATAAAACTCTAAATTAATAATCACACATACTAATTGTTTAATAAAAAATTGAAAT
>M00285:128:000000000-BF978:1:1110:10384:3387_1:N:0:46
TTTGATTTGTGCCAGAAAGGTCACAAACATAATGTCGGACCCTTCTCACCCCTCCTACCACCTCTTTACACTCTTGCCAT
CTGGAAGACGGCTCCAGTGCATCTGGGCAAGGACTACCAGACTCTGCAATAGCTTCTTCCCACAAGCTATCAGAACTATG
AACTCCCTCATCCCTCC
>M00285:128:000000000-BF978:1:1110:18787:3388_1:N:0:46
TTCCCTCCAAAAATGCAGCATTGTTTCAAGATTAATTGTAATTTAAAATTCTATTTAATAGACTGATGGTATTTTCTAAA
CCAAAGGAAGGAAATGGAAACTTACCCTTCTATGCTGAGCCATCAACTGTTGGATGTCAGCAAGGTTAAGTTTCCACTTT
CTCCATACCCACATGAAATATCCAGCAAAATTCTT
>M00285:128:000000000-BF978:1:1110:18368:3390_1:N:0:46
GTAACTTCCCAGAGACCCGAGGGGACCAAGAATCTAACAAGTGTGACGATCTAAAGGAAATTAGTAAGAAAATAGCACTG
GAGAAATGAATGGGAGTGAAGGCCGATAAATGCCAGGGCCTAATGACTCGTACCTGGAGTAGGGGGGAGGTATCTGTGAA
TGCATTGGGTATCAACATCCATAAACTGCAGACTGGAGGATGCCAAAAGTAAACTCACTGGTTAAACCAGGA
>M00285:128:000000000-BF978:1:1110:20439:3391_1:N:0:46
ACACAACAAAAGGATCAGTTTAAAAACAAATCACTCAGATCCCAAATTACTACTGAATTAAGGAAGCAGTTATGAATGAC
TACATTAGTGGGTCTGGAGTCACATATAGGTCAGACTGGGTGGTAAATATCCTTCCCTGAAGGACATCAGTGAAGGAGAT
GGGCTTGATGAAAATCTGGTAGTTTTGTGGACATTGTTACTAGTCCAAGTAATTAAATGAATCTTGAGTAAAAGGCCAGA
ATCAAGAATAGGCACAGCTGGTAGATCTGTTGCCTCACAGTTCCA
>M00285:128:000000000-BF978:1:1110:9951:3394_1:N:0:46
GAAGGAAAACATGGTGGGAGAGAGTTGGACATATCACTTACCTATGTTCTTCCTCACAGATTGTGCCTGGTGCCTCCACA
TCACCACAAGGCATGGGTGCATTAGTTAGTCTTGGATCATAGCAGATCTGTGCAGTGCATGATATTGAAAGCCTGCAAAT
AGCACTGTAAGACCCACATTGATGCAACAAATATGTATAACATTATAAACTCAGACAGGCAGGTGCAGGCAACAATAAAT
AAATGCCCTGCTGGGGTTCACATCTCCTCGTAGACTCATATATACAGCTGGAAAATAGGC
>M00285:128:000000000-BF978:1:1110:24910:3394_1:N:0:46
GACTCAGAGGAGATTGTTCACAGTGGAGGCACAGCCAGTCATAGATGTTACAGCACAGAACCAGGCCATTCAGCTCCTCT
GCTCCTAGCTGGTGTTTCTGCTCCTCCCACCCCCCCCCCCCCCCCCTGTCCCCCACACTTCCCCTTAAAAACACCCCCCT
TCTCTCCCCCCCCCCCCGGGCCACGGGTTTCTAAACTCCCCACTCGGTTTTCTCGTGACAGTCTGCCTCCCACCCCCCCC
CTTTTTGGTTTTTCCTTTACATGCATTCCTGAAGCCAAATACCAAACGGCCGCTTTCTTT
>M00285:128:000000000-BF978:1:1110:11264:3394_1:N:0:46
CTGCCTGTCCATGATGACTATCCTGCTCCCCTTATCTGCCAGTTTAATGACTCTCTTTGTTCTCCTTAAGTTCTTTAAGG
GCCATCCTCTTTCCTAGTTAGGTTCGGCTTGTCTTTAACCTCAGCTACCCTCTCTATCGCTCGTCTCATTTCTTCCTCAA
ACAGATCTAGGGTGAAATCTCCCTCTTCTTTGGCATCCAGTCTGAGGGAGGTGTGAAGGGTTTCCTGCCAGAGACTGAGA
CACCAAAGTAGTCTGCTCGTACGAGTCGTCTATAAAATTTATCCACCTCCATCTGGATCT
>M00285:128:000000000-BF978:1:1110:9228:3395_1:N:0:46
CACTTGAAATCTTTTAAAAGAGTTCAAAACACCTTCACAACACAGCGCAAACAATTAATAAAATGCATGTTAACTAATAT
ACACCTTTGTCCTTCACAGTTGTCCCTCTCCATTCAAATAAATGGGGACCCTGACACTGCAAGTTGTTGGGATAGATTCA
CTGTGGACTTGCTGCAACTTTGTGCTCCCTCACACTCCAACATTGGAGCAAATTACTGAAGCATATCAGTAACAGCTGGT
GGCAGCTTCAGGCCTCCTGCATTCATGACCCTGAAGTTGCTTTCAGTTATGCGGGTAAAT
>M00285:128:000000000-BF978:1:1110:5924:3396_1:N:0:46
CATAATTGGTGATTAAGTGCTATAGGACATAGTCAGGAAAGGTGTTAAATAAAAGCATGTTCTTTCTTTTTCATTTAAAA
AGTATCAATTTTCAGGCAACACAGAATCTCATCATTCATTATGCAATGGAAAAGTAAATCCTTGCAAATGCATTACAGAT
AATAAGAATCTAACTAAACAAAATATGGTACAAAAA
>M00285:128:000000000-BF978:1:1110:15046:3397_1:N:0:46
AGTTAGAGTACTACTTTTACCTTAGTCTTACTTGGAATGCAGTTTGGAAAATATACCTTTTTTTTGCACTTCCGATATTT
TTTTTTGGTAAGGATGAAGCTGATTTGCAAAATGATGTCCACATAAATCTTAGAAGCACTGTCCCAAATTACCCTTCATG
TGGAAGAAAGATGCTATTGGTTATTAGTACTGCTTTTCCTGAAAATATGCTGGTAGCTGCAACAAATAGTTAGGAAGGC
>M00285:128:000000000-BF978:1:1110:25631:3398_1:N:0:46
TAAGTCACATGGGATCCATGGTGAAATTGTAAGCTGGATACAAAACTGGCTTGGCCGTAGAAGACAGAGGGTAGCGGTGG
AGTTTTATTTCTCTGACTGAATGTCTGTAACAAGCAGTGTTCTGCAAGGATCAGTACTGGTTCCCTTGTTGTTTGAGATA
TATCTGGAAAGAAGTGTGGGTAGTCTGATCCGCAAGTTCGCAAACAGCACAAACATTGGTGGAGTTGTGGATAGTGAAGA
AGGTTGACAAAGAATACAGCAGAATATAAATCAGTTGGAAATTCGGGAGGTGATATGGC
>M00285:128:000000000-BF978:1:1110:25433:3399_1:N:0:46
GGTGCTAGGGCTCTACTCATTAGAGAGGAGGAGGATGAGAGGGGACTTGATAGAGGTGTTTAAGATATTGAGAGGAATAA
ATAGAGTTAATAGTCAGCGCCTCTTTCCCAGAGCGCAGATGCTCAAGACGAGAGGGCATGCCTTTAAGATAATTGGTGGA
AAGTATAGGGGAGATGTCAG
>M00285:128:000000000-BF978:1:1110:12473:3405_1:N:0:46
GGAATAAAATGAATTGTTTTGGTGGTCCCTGCAGCACTCACTGAAAGCAGGAACTATTGAGAATATTACCTTCGAACAGT
GCCTGTGCTGACCAAGTCTGTGTCAGAGTGAGAGCTCTGTGATAAAGCCCAGCTCTCTTGGGAACAGATTGCACATTCTC
ACAGTTCGACATTGCCCTGTGCTTATTTGTATAGTCAGTTTTAGTTCGATTGG
>M00285:128:000000000-BF978:1:1110:17680:3407_1:N:0:46
TTTGTCTAAAACAGCGTTTTATAAGCTGAAACTATTGATTTGCCACTTTCTACATACAACCCATTGAGTATCTACAGGAA
AACATTTTTAGTGTAAGTATTGCAAGGTGCTGAGTCGTTTGATAACAGTTATTTAAGTACACCTTTAGCCCCAGTATCGT
TATTCACTGATATAGCAATTGATTGCCAATTTGGCTAAAACAGCGTTTTATAAGCTAAAACAGTTGATTTGCACATTTCT
ACATACAAATCGGAGTATCTACAGGAAAACAATTGTAGTGTTAC
>M00285:128:000000000-BF978:1:1110:17009:3407_1:N:0:46
GATCTACACTCTTTCCCTACACGACGCTCTTCCGATCTGGACTACACTCTTTCCCTCCACGACGCCCTTCCAATCGAAAC
TACACGCTTTCCCTAAACGGCCCCCTTCCAAAAGGAACACGACCACTACCCAAACCAACAACCACCACAACAAATGCCAA
GGAGTACAGCAAAGGCACCGCAAAAGCCACCGAGAAACAACCCCAGTGCAGCGCGGAAGAGAACATGGGAGAGCTCGCGC
CACATCGATAGAACTCGTACCTCGCAGATGTATCGAACAGAAGAACGACAGAGCGAGAA
>M00285:128:000000000-BF978:1:1110:19802:3409_1:N:0:46
GCATACAATATCAGTTTAGACAATGGGCTCAGTTTTACTGACATACCCACACATTAAGTTGTACTGACTTCATTCCTTTG
ATGCCAGTGTGGGGTAGCTGCCAAGACAGCCATGCCTAGGAGGATGAATGGCGGCTCAACTAATCAATCCCCATGTAGCA
AACAACAACAAGCTCAGATATCTAGCAGGGATTTCTTGATGCATGAGTTTGGGAGGGGATCAGGGGGCTAAACTCACAAA
AGTCAACTGCAAGTCAAAAACCTGATGCAAATCCTCTTACTTGCAAGTTT
>M00285:128:000000000-BF978:1:1110:23410:3409_1:N:0:46
ATGAGCCCACCAGGGGATCGGCTGTTTTGGACTGGGTATTGTGTAATGAACCGGAGGTGATTAAAGAACTAAAGGTAAAG
GAACCATTAGGAACTAGTGATCATAATACGATTGAGTTCAGAATGAAATTTGAAAATGAGAAGCTGATGACTGGG
>M00285:128:000000000-BF978:1:1110:13153:3409_1:N:0:46
CATATTTACTCTATCAATAATTGGGATATTTGTGCACCCAAATGGTCAGCCCTCACAACACTAATTTCGGGTGTCTGGGC
TCTCTGTTCTCAGAAGCTTTCAGGCTATCCATGCAAATTACTTTGTCCCTGCAAAGGTATTTGAACATTCAGCATTTATT
TTCCTCTCAATCAAAGACCTTTCCTTTTGTTTTCTTTCTTTGTGCATTC
>M00285:128:000000000-BF978:1:1110:20065:3411_1:N:0:46
CTTATCTCCGCAGGAAGTCCCCAGGGTTCGAGAATGCCTTGCTTGAACACTGGATGCGTCATTTCTGAGAAGGCTAATGT
GAGAATGTCGGACATTTCCACAGTCTTTTCAGGAGGTGCTGACCGTTTCATATTACCCATAGCATTGTGCTACCGAAGAC
ACCATAGGATGGTTTCTTTATGTTGAATTGTGGATGTTGTGTGTTCATA
>M00285:128:000000000-BF978:1:1110:14164:3413_1:N:0:46
GATCTACACTCTTTCCCTACACGACGCTCTTCCGATCTCGACTACACGCTTTCCCTACACTGCTCGCTTCCAATCACGAC
TACACGCTTTCCCTCCACGGCGCGAGTCACAACCAGATCGCCCGGCCACCGTCGTGGGGAAGCGTGTCGAAAATAAGATA
GGCAAGGGGTACATGGAAGGGGGGAAAAAGGACAGGTGGAAATACTCAGACCAAGAGAGTGCGTACAGTCACAGATATGA
AAAGGCGACGTCAATTACTGCGAACCAACTTCACACCTACTAGTAAAGACGATACCGTG
>M00285:128:000000000-BF978:1:1110:17511:3413_1:N:0:46
GACAACGTGGTCGGTGTTGTACTTTTGAAAATCAAATCGAAATTGACTGTTCCCTGTTAATGGCAAGACGCTCCACAGTG
TTGATGGGCAGAGGGATGTTGTGGTGGATATCTATAGCTCTCAGAATGTGGCTACACATGTTCATAGGTCTGCCTATTAG
GCGAATAGCACACTTGCTTCTATTAGTCCAAACACTGAGTTCAAGAGTCGGGAAGTTATCTTGCTGCTTTATTAAGATCT
GTTCAGTCCTCATCTGGAGTATTACATTCAGTTCTGATCGCCCAATTACAGGAAGGAG
>M00285:128:000000000-BF978:1:1110:18416:3415_1:N:0:46
ATATTTTTCTACGGTGAACAAAACAAAAACCAATCAACCCAACTTAAATAAAGTACAATAAGAAGAAACTCTTTGCAACA
ACTAATTCCACTGTCTCACTCTTTTTCTTTAGCCACAATTACCTGCGAGGATCTATCACCATCTACATCATCAACCTGCA
CAGATCAAGGAAGAAAATCAAGCTGGCTGGAGCACTGAGGGACAAGACTGTTCACCAATACCTCTTCCAACCTTATGGAG
ATCAAGGGCTATTCGCCAAGTAGGTACAA
>M00285:128:000000000-BF978:1:1110:8058:3415_1:N:0:46
CGGACTAGTTGTATATTGGCCATATTTTGAATTCATTTAAGGAACTTATTTATCCTCCTGTAGGTATGTTTTGAGTTTAT
TGGATAATCTGATAGTTCCCTTGGCATTCTGCTGTAATTCAAATGATAAAAAGCCTGTCAAGTTTTTTTTAGTTCTTCTA
ATATTAACGCTATAAAAATAAAGCCAGTAAATGTTATTTCAAATCCTGGTTCTGAACACATTTTTAGAATCAAATTTTTG
TCCACAGAAGTTTTTAGAAACATATCAGTTCCATTCCGCTTCCCCCACACCCCCTTTCTT
>M00285:128:000000000-BF978:1:1110:17495:3419_1:N:0:46
CAATGAGATGGACTCTTGACCTCACAATCTACCTCGTTTGACCTTACACCTTATTGTCTACCTGCAATGCACTACTCTGC
GGCTGTGACACTTTATTATTATGGTATCGTTTTTACTCTGTACTACCTTAATGCACTCTGTACTACTTCAATGTGTAGTG
AATTGATCCGTATGAATGGTATGCTAGACAAGTTTTTTACTGTACCTTGGTACAAGTGACAATAATAAACCAATACCGAT
AACCATTAATTCCACCCTCAAATTAACCTGCCAACTAGCACAACTTACCAGATGTGGG
>M00285:128:000000000-BF978:1:1110:18291:3420_1:N:0:46
GAACATTTCAAAGAAATAATTGAAGATGGACTGATAAAGCTGAGAGTGGAGTAGCATCTTGGAAGGATTTAGGGAATGAT
GGCTGATTCTTCACGAAATGTATACACATGCTTTACAGTGCTCTTTACAAAATCATGAAATCATCAGAAAGTGAGTTTAT
CTATTACTAGCCTTGTAATAAAACATTCCATTTTAACTGATTTCAGGTTAGACTCAGTGAAATTATGCATGTTACTGCTC
TCACTTTCC
>M00285:128:000000000-BF978:1:1110:24711:3421_1:N:0:46
GGGATTCCTCTTTATGTCAGGTCGGTTGGTGTGGGATCCTTCATAGATGGAGTCCAATGATAATGCAGATTGACAGAATC
CTGAGCTTGTCTTTGATTTACAGCTGGAAGATACTGCAAGAAGCAGAGTGCCAGTGGTTCCCATTGGAACCACAGGTCTT
AGCCAGCACAATTTGGCCTGGGACTTACCTTAAGTGATCTGCTCCCAGGAACTTAAACTACTTGGAGATATTAATCTGGA
ATGTGCCACACAGAAAATAAGTCAATCATTTTTGAACTTCTGTGTTTGTGTTGCATAAA
>M00285:128:000000000-BF978:1:1110:7378:3422_1:N:0:46
CAATAAAGATAAAAAAACAAAATAATCAGATGTATTGGTTTTCTCAAGCACTTCACTGGTCTTGCCCTTCTAGGTGGAAG
AGAGTTTGAGAGGTTCTTGGTGTTGTTGGATTGAGTTTTGAAGATGATCCACACTGCTGCTACAAAGTCATGGCAAAGGA
TGGAATGAATGTTTAGGCTGATGACCGA
>M00285:128:000000000-BF978:1:1110:19780:3423_1:N:0:46
CCTTTAAGGAACCATTCCAACTTTCATCTATCCCCTCAACCCTCTTAGTGTTCTCCCCTTTATTGTGTGTTCCCCTGTCT
TGTTCTACTTCCTAAATGAATTCACTCATACTTCAATACACTGAATTCTCTAGGAGGAGATTTACCAGGATGTTGCCTGG
ATTGGAGAGCATGTCTTATGAGGATAGGTTGAGCGAGCTAGGGCTTTTCTCTTTGGAGAGGAAGAGGATGACAGGAGACT
TGATAGAGGTGTACAAGATGATAAGAGGCGTAGATCGAGTGGACAGTCAGAGATTTTTTC
>M00285:128:000000000-BF978:1:1110:12779:3428_1:N:0:46
AGCAGCCACTATTATAACACATGCTTAGCACAAACAACCAAGGAAAAACTACTTTTTTTGTGGATTTGTCGTTTTACTCA
ATATAGTTGTTCACAACTGTACACTTCTATATAAAGTCTGGTCTCTCAGTACTTTCTTGTATAAATCCCCAATTTACAGG
TCCTCCTCAGCTTATGAACACCTGAATGATGGACACCCCATACCCACAAACAATTATTTGGGAGATTGGCCAGATGGATT
TGCCATCTGCTGTGGGGCTGCAGGCATCTTCAGCTGGATGAGATCGGGGCATTTAAGTGT
>M00285:128:000000000-BF978:1:1110:22054:3428_1:N:0:46
CAATCAAACTTCAACAAATCTCCACATCAAGTTAATCATCCACACAACTCCTCGTCACTGATGGTCACTTGTAATAACAT
AACTGGGTGGTTCTACCAAACTATATGTGTGAACAATTCTCATTTGCCTATTAGCAGGATTACTGCAGCCCAGTTTGGCA
GCGTTAGTGTCAAACTCAGCCATGTAG
>M00285:128:000000000-BF978:1:1110:9440:3429_1:N:0:46
CCTACAGACCAAGCTCACTTGCTCTTCAGCAAGAAACCAAGCTTCCCAAGCTCAAGGCACCAAGGCCATCAGTAGTAGCC
TTTTATTGCCAACCCTGCCAAAAATCAGACTCAGCACAGACTGAGGATCAAACCTATGATATTACTCGTCCTACAAATCA
GTATCACAGGTGAAAGCGTGTTTAGCCAACAAGCCATTCAACTGGTAAGCCTATTAGAATTCAATAATATTGAATCCCCA
AAGGTACAATCCCCTTTGCAATCATCCAC
>M00285:128:000000000-BF978:1:1110:9264:3430_1:N:0:46
GATCTACACTCTTTCCCTACACGACGCTCTTCCGATCTCATCTACACTCTTTCCCTACACGGCTCTCTTCCGATCTAGAC
TACACTCATTCCCTCTACGACACGCGTACGAGCAAGTTCACTAACGCTCCCTGCCAGGTCATAACTATGACTGGAAAAGA
CAGTGGTGCGCGCTCGGAGGAGGAAACAACTGGCAAGTAAGCGAAGAGCGAATAAACGAAGCTCTGGTGCATAGTAATAG
TAACAGTCTAAAGCCACACTGATCACGGCAAGAACGTAGGAGCACACGTCCGAACTCA
>M00285:128:000000000-BF978:1:1110:19919:3431_1:N:0:46
TGATTAGCACTCTCCATTTTATGAGTCAGTACTGCTCTGTGTTGAAAACCACTTGGCAGCACTACAGTAAAAAGGAGACT
TCAATGTCCACCAGCAAGAATGCCCAACGTGGGAGTGTCTAACCATCAGCACCACATTTGAACCCTCACTAACTGAACCC
GGTGGGTCCTGAAGGTTATGGCTGC
>M00285:128:000000000-BF978:1:1110:9086:3432_1:N:0:46
CAGATCAAGGTGCTGATCACATTAAAACATGAGAAACGCAAAGACAGAAAGTCATTAACGACATTGGAACCACACAAATA
AAAAGAGAGACCCGAATAAAACATGCTTAGAATGAACGTACTGATGCAGATTTAATGTGCTGGTGCATTCCTGTACGCCT
AGCATCTTTAGTGTGGGCGGGAGGGATTCGTGGATAAGGGAGTTCATAGTTCTGATTG
>M00285:128:000000000-BF978:1:1110:17437:3433_1:N:0:46
CAATTCAAGCTGCACTTGTTTTTCTCTCTAAGCTCTGATTGTTGACCTGAACTGTTTGTCTCCACAGGCCCCGCCTGACC
TGCTGAGTATCCCCAATATTTTCGTTTCTTCTCGTGTCTCCATTTTCTATTTTTATTTCATGTTTTCAGCACCTGTAGTT
TTCTCAGCTCTTTGATTTCCAAAGCTTGTTCTAGATTGTTAAGTT
>M00285:128:000000000-BF978:1:1110:22131:3434_1:N:0:46
GCCATTCACTTCAACTACCCCTCCCACTCCATCACTGCTATGTCAGTCCTCAGCCTCTTCCACTGCCAGAAGTCCAAACG
CAAACTGGAGGAACAACACCTCATCTTCCATCTTGGGACTTTACAGCCTAATGGGATGAACATCAAATTCTCCCACTTTA
GGGTAAACCAGCACCTCCCCCCGACCCCCAACCATGTCTCTTCTTTTCTTCCCTTTCCTAGCCTATCTCTCTTTGTTCTC
CACTTTCTTTTTCTAGTTGTAGGGCACACGTCTGACCGCCACTCACACCGCGTAGTATCG
>M00285:128:000000000-BF978:1:1110:20303:3435_1:N:0:46
GCCATGCTTTTTAAAAAGCGATGTGTCACTATGGAGCAACAGTGCAGGATGGTCAGATGAGATGGCTGACAAGGTACCTG
CTGCTCTGCTGGGATTTCAAAAACAGTTCCAGAAAGTAGGACCAACATGTGTAAAATGCAAGGGAAAAAACATGCATAAC
CTTAGGGCATCC
>M00285:128:000000000-BF978:1:1110:13694:3436_1:N:0:46
ACTATTTACAATCAGGGTTGCATATCTGAATTGAGACTAGTTCAAAGCCGCATATAATACTTACACCAAAGCTTCCCATC
TCTGCCCTGTAACATTTGCTTATCCAGCTCAAGTGCTGCTGAAATCCTCATGCATAGCTCACCTCTAGTCTTGACAATTC
CAAAGCACTC
>M00285:128:000000000-BF978:1:1110:16066:3437_1:N:0:46
GGATAAATGAATCTTGTGATAACTTAAACTGAAAGAGGGTGACACAGCAGATATGAGAAAGACTGATTGAGCTATAACTA
CAGAGGAGAATTAAGAAATATAAAGGCAAAGCTTTGTACAATAAACATAGAGTCATAGAGCCATACAGCCATACAGCATG
GACACAGAGCCTTTGGCCCAAC
>M00285:128:000000000-BF978:1:1110:23553:3438_1:N:0:46
AAAATCTATTGTTATATCAGAGATTACCTTTTCAGAGGTAAGACGTAGAGTTGAACAACTGTTACCAAACGACTCAGTAC
CATGACATACATACACTACAACTGTTTTCATATTAATACTCAATGCGTTTTGTGAGAAAGTGGCAAATGAATGGTTTTAG
CTTATAAAACGCTGCTTCGGCCAAATAGGTAATCAATTATTATATCAACGATTAACTTTTCAGGAGGAAGAGGTAGACTT
CAATAACTGTTACCATACGACTCCGCACCATGAAATACATACACTACAATTGTTTTCCA
>M00285:128:000000000-BF978:1:1110:16148:3441_1:N:0:46
GTACCAAACAGTTTTACATAAAATGATGAGCTTAGCTAGGCTGGAACATTGGGCTTACACACATACTAAGAACCATGCAA
TGGACAGAGCTAACTCCCAACCTATGGATCGAAGCAAAGCTCTGCAGTCCTACCACATACAGTCTTGAAAGGTGA
>M00285:128:000000000-BF978:1:1110:18726:3442_1:N:0:46
AGCTGAAACAGCGTTTCATAAGCAAAATACATTGATTTGCCTGTTTTATAAGTAACTCATGGAGTATCTACTGGAACATT
GTTGTTGTGTATGTATCTCATGGTGCTGAGTCGTTTGGTAACAGTTATTTATCTGCACCTCTTACTCCTGAACAGTTAAT
ATCTGATATAGCAACAGATTTCCTATTTAGCTAAAACAACGTTTTATTATGTAAAACCATTGATTTCCACTGTTTAGAGT
AAACGC
>M00285:128:000000000-BF978:1:1110:18200:3444_1:N:0:46
AAAAGTTTATCAACCTCCTCTTTAAATACCTCCAATAATCTAGCCTCTACAACCCTCCAGGGTAGAGAATTCCAGTGATA
CACCACCTTCTACACATATAAGTTCCAATACACTTCAGTTTTAAATGACCTTTTCCCAATCTTTTTAACAAGAGGTTCCC
CCATTTGTGCAAGTATTTTTATATTGGCCCTGTCATCCCCCTTCAGGATCTTATTCTTCAATTAAATCATCTCTCATTCT
TCTAAATTCTGAAGAATATAGATCTGCTGCTGAATATAGTTAGCTGCTGATATTGGACA
>M00285:128:000000000-BF978:1:1110:6222:3446_1:N:0:46
TTTCAAATTGGTCCTTCAGGACTTTTGCATGACAAACATGTGGAGTGCTTAATTCCTTCCAGTGTCCTGTAATTTCATGT
GTCAAGAATCCTTTTCAGTTTTAGGACCACCAAAAGTTATAAATGAATGATCTTACTATTTTAAATAAGCAGAGAAGAAC
TAACTTTTAAAAAAATGTAAGTTATTCAGGAAACACCAAGGGTTGATGGATTTTTTCAGTTTCCATGGGGTAAATTTGTT
T
>M00285:128:000000000-BF978:1:1110:10441:3446_1:N:0:46
ATTTTGATGAACTGCTCTCCGTGTGTTTCAATGAATGTAAGTTCACAATCACTCAGAACAACAGTCTTGTAGATTGATAC
CTACTTTATTAGAATGCATGACCAAATCACTCACCACCAATGGAATCCTATGGTTATGCTATGTGACTAGTGCAGGAGGC
TTTGCAACACATGCCCTAGTCATTGTTCTTCAATAGTTCATCAACAATGTCATAGTTATTCAACAATGACTTCAAAACCT
GCATTCTTCATCCCCTTAATAGCTAAGGTGTGTAGAAAATAGTATTTCCAACTTATCAA
>M00285:128:000000000-BF978:1:1110:24081:3447_1:N:0:46
CAAGTTCAGTTTCTATTCCAGAGTTTTGAGCTTGTAATATATCTTGAAGTGGTTGAAAACGTGTGTGCATTTTGTGATGA
AGTGCATTAGGTTATAACAAATGGAGTGCTGAAAGTTTCTTGTCAACTTGAAAGATTTTATTTAGTGCCTGTTAAACTAA
TTGTGGAGAAATTACTGATCGAGACTGTGCA
>M00285:128:000000000-BF978:1:1110:20310:3447_1:N:0:46
GACCTCCACTCAGAATACAACCCTTCCATAACCTCTCTTTGCCTTCTGTGGGCAAGCCAATTCTGAATCCACATCACAAT
GTCCCCCTGGATCTCATGTCTCCTCACCTTCTCCATAAGCCTCGCATGGGGCACCTTATCAAAAGCCTTGCTAAAATCCA
TATAGACTACATCTACCGATCTCCCTTCATCGACATTCTTGGTCACTTCTTCAAAGAATTCTATAAG
>M00285:128:000000000-BF978:1:1110:17980:3448_1:N:0:46
ATTAAAAAGGAAAAAAAAACAGACTGAAATTACTTAAGAAAAAATCTCCTTGCTAAGTGAAGTTCACAATTCTCTGGGAA
ACAATTTCAGCAGCCACACTGCAAAATTTTGGCAAAACAAAATACACCTAATGAAACCCCATCAGAGAACAAACCAGTTG
GCTTCTAACTTCAATGATTTCTCCCTTTCC
>M00285:128:000000000-BF978:1:1110:14170:3448_1:N:0:46
GATCTACACTCTTTCCCTACACGACGCTCTTCCGATCTGGACTACACTCTTTCCCTACACGACGCGCTTCCGAACTGAAC
TACACTCTTTCCCTACACGACGCTATTCCAAACCCAACACCAACAGACGACTCCACAGCGGAAGACATAACATGTTAATA
AATAGAAAAGAAATAACGGACGAATTCATCATTTCTGTTGTAACGCGCTCTGTCTATTTATAATGAGAGATCATTCTATA
AACACCTTTGATCAACAAATGAGTTACTAATAAGAAAATCTAGATGAGTCATTAGGAAGT
>M00285:128:000000000-BF978:1:1110:21301:3448_1:N:0:46
TGTAACAGTATTATAAAAGACTTACTAAAGGGTCGTAAATACTAGATTGAAGAAGTGCCTGGACCAAAGCCAAGTTGTGG
CTCAGCCTATGAGCGCCACCAACAGAATGCCCATGATATTTTATTATTTTTGTGGAACACCTCATATGTTTTGGAAAATT
ATTTGCCCAAAAACTTTCATCGGTTTCGTGGTAGGGAATTCGAGGATTTGATCGGATCCAACATCAGTGTGTAAATTATG
TCAGTGCATATCTCGCTCTGTTGTCGTC
>M00285:128:000000000-BF978:1:1110:11317:3449_1:N:0:46
AAGGAATGATGTGGGTTAAAATGCATCAAGTTTTGATAGAGGAGCATCTAGAAGATAGCAATCATAACCTCTTAAGGCTT
ATGTTAGTTAAAGGAAATGAGAAGGAGCAATCCAAATAATTAATTGGAGGATGATGTTCCCTTTGATGGAGGGGTTGAGA
GAGAAAGATCACAGGACAAAATAAAAAGAAGAGAATTAATATAAGAATAAACCCATCTTACACAGTATGTAGTTGGAATC
TGTATGTGGCCTTCAGGAGTTAATTGCATAAATACATGAAGAAA
>M00285:128:000000000-BF978:1:1110:22203:3449_1:N:0:46
ACACAAATTTAATGTGTTTCTTAATGGTTGACATTATGGGTTAAATCTATGGGTTAACATCTATGGGTTAAATCTTAGCA
AATATGCCAGCATGCTTTACTTAAATATCTGAGGGCTCCAGATTTCCTATCTCCTATTTTAATCAAAATCAAAATCTATT
CCATGATGGCAAGTCAACTGAGGCTTTCAGTTCCTAAACTGTTGGATGAAATTATGATACAAATGAGCCATGACATAGAT
CAATGTTGAGGGGTTGAGTTCCCACAAATAGACTATCAGAAAGAACTCACACTAA
>M00285:128:000000000-BF978:1:1110:17662:3450_1:N:0:46
NNNNNNNNNNNNNNNNNNNNNNNNNNNNNNNNNNN
>M00285:128:000000000-BF978:1:1110:18778:3450_1:N:0:46
TAAAGTGCTCCTTCCTTTGGGCATTGATTGCCTCGCTCTCCTCTGTTCTTGACTTTCAGCTCGATGGACTTTATCTCAGG
CTGGGCTTTAGATGGTCTTGACAGAGCTGAAGAATTTGTAAACGTAATGATTATAGACAATAGGCA
>M00285:128:000000000-BF978:1:1110:10007:3451_1:N:0:46
CTGTAAATAAAATTTAAAATTTAAAATCAGAAACCTGCATTTCTGGAAGTCCAAATTAATATCAAAAGATCCCAGAAACA
CTCAGCAGTTCAAGCACCATTGTGGAAAGAGAAACAGAGTTAAATCCTTCAGGTCAAAGTTCTTTCATTACAGCTGGGA
>M00285:128:000000000-BF978:1:1110:18838:3452_1:N:0:46
TCCTGCACAGTCCTACGGGATGATTTCAGGCAGAACCCTTCCGATGTCATGGTCGCTGCCGGTGAGCCTGCTGTCATGGA
GTGCCAGCCACCTCGTGGACATCCGGAGCCCACCATCTCCTGGAAGAAGGACGGTATCCGGCTGGACGACCGG
>M00285:128:000000000-BF978:1:1110:18558:3453_1:N:0:46
GAGGAGATGTGTGGGGCACATTTTTTACTCAGTGGTGGGTGCCTGGAATGTGCTGCCAGTGGTGGTGGTGGAAGAAAATT
CGATAGAGGGGTTTAAGAGGCTCTTAGATGGGCACATGGACATGCAGGTAGTGTAGGGATATGGACGCTGTGTAGGCAGA
AGGGATTAGTTTAGTTAGGTGTTTAATTACTAGTGTAATTAGTTAGACACAGCATCGTGGACCGAAGGGCCTGTTCCTGT
GCTGTACTGTTCTTTCAAAAAAAAAAAG
>M00285:128:000000000-BF978:1:1110:14478:3454_1:N:0:46
CTCAAACCCATTGCATATTGTCACTGCTTTATGTACTAATCAGCTCATTTGGCTTGAGAACACTAAGAGGTCCACACTGG
CTGGGCCCTCTCATGAGGCTCTGTTTTCATCCAAAGATCATTTGTGCCTATTACAGACACAATTCATGGACTACAATATG
CCAGGCTATCCCAATATCTAGATGCCCACCCACCCAATCTTAGTGTTTCTGGATGTGGAGGACCGAATGGAGCTGACCTC
CTGCAACCACCAGGTGTCCATAAGAAGGAAGAGGCTCCAAGCAATGAAGACCTCAAGT
>M00285:128:000000000-BF978:1:1110:16926:3454_1:N:0:46
CAGCACTGAGCAGCCTCACCTCTCACCCCCAATCCATCCATTCCCAGGTGGGCTCTCCACACCGAGCTATTGTTGTGTCA
GCAAGTTCACACCTTGCACAGCAACAAGCAGGATGCATTCCCGAGTACTTTTAAGGCATTACTGTGTCATGAACTTG
>M00285:128:000000000-BF978:1:1110:13980:3454_1:N:0:46
GTTCATTGCGGTAACCAAAAACCAACAGTTACCCAATAACAACTCAAGTCTTTGTTACAAAATGTAACTTAAGTATTTTG
TAACTCTCCTCTGTTGGCTCATTAAAACCACTGAAATCAAATATTTGTTCCTACTTTTGTAGCAAT
>M00285:128:000000000-BF978:1:1110:7340:3454_1:N:0:46
TTCCCCATATTTCCCTATAACCTTTCTTACATGCTCCCCCTTCCAATTACACATCTACACTTAAGAGTAATTTATAGTGG
TCAATTAACCTAAAAACCCACACATCTTTCTTTCTTCTTTGAAGAAACAAGAGTACCTGGGGGAAAATGTGGTCACAGGG
ACAATGGGTA
>M00285:128:000000000-BF978:1:1110:18470:3454_1:N:0:46
GGGATATTGATAGGATGCAGAACTGGGCTGACAGGTGGCAGATGGAGTTTAATCCAGAGAAGTGTGAGGTGGTGCACTTT
GGGAGGACAAACTCCAGGACAGAGTATAAGGTAAATGGCAAGGTTCTTGGCAGTGTGGAGTAGCAGAGGGATCTGGGGGT
TCATATCCACAGTTCACTCAAAGTTGCCTTGCAGGTGGATATGGCTGTTAAGAAGGCTTATGGGATGTTAGCTTTTATAA
ATCGTGGGATTGAGTTCAAGAGCAGAGAGGTGATGATGCTGCT
>M00285:128:000000000-BF978:1:1110:24899:3455_1:N:0:46
GATCCAAGTGGCACGAAGCTTCATAATTCAAGTAACACTCATTAAAAGGAAGAATTAATGTCTAAGTAGCCAACTAGATC
AATAAGCTTTGCGTTGTAGTGGAGAGATCTGTTGTGTGTCAAACTCAGTGATTTAAAGTGAGTGTCCAAAACACAGGACC
CCAAGAAAGCCTGGTATCAATC
>M00285:128:000000000-BF978:1:1110:22773:3455_1:N:0:46
GGCCTGTTTCTGTGCTGTATGGCTCTATGACCTTTGATTATAATTGTTCTGAAGAAGGGTGATCAACTTAATACATTAAT
TCTGTCCCTCTCCATAGATGCTACAGAATACCTACGTACATACATAGGACATAACCTGCTCTGCCATTCAATTCAATCGT
AGCTGAGTCAGTTTCCACATTTTCAGTTTTTAGTTAAGATTTTTAGCATCTGCAATACCTTTCTTTTCAATCTGTAACTG
TACTGCTTGGTGAGGCATTGTGCAGTGCATAAAAGGAAAATACCAGCTTCAAAGATATT
>M00285:128:000000000-BF978:1:1110:23366:3457_1:N:0:46
AGTGTTAACAAAGGAAGATGGAGGGATGAGAGAGTTTGCAGTTCTGATGGCTTGCGGGAAGAAGCTATTGTTCAGCCTGG
TCATTCTTTCCCTGATACATTTAAGCCTCCTCC
>M00285:128:000000000-BF978:1:1110:13944:3457_1:N:0:46
AAAATGAGAACATTCTTAAATGGAGAGAGATTGAGAGTGTTGGTGTTCAGAGGGAGTTGGGTGTCCATGCACAAGAATCA
TTGAAAATTAGAATGCAGGTAAAGCAAGCAAATAGGAAGGCAATCTATGTTGGCATTGAGGTCAAAAGTCAGCCATGATC
TGAGTGAATATGGAGCATGTGAGATGGGCCAAATGGCCTATTCCTACTTCTATTTCTATGTTCTGGCTATAGAAGATTTT
TGGATTCTCCCTTATGTTTACCACCAACTTTCATACTCTGTTCCTCTCTTATTTCCTCTT
>M00285:128:000000000-BF978:1:1110:11599:3458_1:N:0:46
TGGGCAAGAGAGTCGGCCGCATTGGTGGGCTTAGTAGCCACAATATGAAAGTCGGGTCAAGATGAAGAAGCATTAAAAAT
GGGCGTCACAGGGGCGCAGCAGTTAATGCTGCTGCTAGACAGATCCAGAGACCTGGCATTGATGCCGATCTTG
>M00285:128:000000000-BF978:1:1110:23924:3458_1:N:0:46
GATCTACACTCTTTCCCTACACGACGCTCTTCCGATCTGAACTACACTCTTTCCCTACACGACTCGCTTCCGATCTGAAC
TACACTCTTTCCCTACACGGCTCGCTTCAGAACTAAATATCACGATTTCCCCCTCACGCGCCCTACCACACCGTACCACG
ACCATCCCATCACCAATACACGACATGGTATAGCTCGAATAACAGTGCGCCTGGAAGCAAACACAAATGCCAGACGTAAC
ACACAGAGCAGAAGGTCGACACCTCAGACGACGAACAGCCTAAGTCTGTCACACCAAGA
>M00285:128:000000000-BF978:1:1110:8861:3460_1:N:0:46
ATGGTGGGGATAAGGCAAAGAGAAGTAAATGTATTGAATCTTAAACAGCCTAGCAATAAGGAAGGGAGCTGAAATTAAAT
AGTCTACATTGTTTAATCTACAGTCTTGAGAAATAGATATGGAGGAAAATTGTGGAAATTTGTTTGTCATCTTGTTATTA
GAAATTAAGTGATTCAATCATCATTGGAAATGTTCATTTGTAACATTTAAATGAAGTTTGGATGGGC
>M00285:128:000000000-BF978:1:1110:13420:3461_1:N:0:46
GGTACTGTACAGTATCACAGTGGTTAGCACAATGCCTTACAGCGCCAGAGACCCGGGTTCAAATCCGGCCGCTGTGTGTA
AGGTGTTTGCAAGTTCTCCCCGTGTCTATGTGGGTTTCCACCGGGTGTTCGGTTTCCTCCCACATTCCAAAGACGTACAG
CTTAGGAAGTTGTGGGCATGATATGTTGGCGGCGGAAGCGTGGCGA
>M00285:128:000000000-BF978:1:1110:19052:3464_1:N:0:46
GTGGATGGTTTTCTCAGATTGGAGGCCTGTGACTAGTGGTGTGCCTCAGGGATCTGTGCTGGGACCATTGTTGTTTGTTG
TATATATCAATGATCTAGATGATAATGTGGTCAATTGGATTAGTAAGTTTGCTTATGACACTAAGATAGGAGGCGTAGTG
GACAGCGAGGAAGGCTTTCAAAGCTTGCAGAGGGATCTGAACCAACTGGAAGAATGGGCTAGAAAAAGGCAGATGGAATT
TAATGCAGACAAGTGTGAGGTGTTGCATTTTGGAAGGACAAATCAAGGGAGGACACACAC
>M00285:128:000000000-BF978:1:1110:23691:3464_1:N:0:46
CATTTTCTCAAAACTCACATCCACCCCTATATGTTGTCCATCCTCTCTTGTACAGTGACCCTCTGTGGCTGAAACCCTCA
GCAATACTTTTGTTCACAGTGTTGGTGATTAAAATGCTCTC
>M00285:128:000000000-BF978:1:1110:13761:3465_1:N:0:46
CCAGTCAGACAAAACAGACCTCAGTACCATCATCCCCAGAACCAGAAGGGTCTGCCTTCAAAACATGCTTCTTCATAGGC
CATTCCAGGCAAATTAAGTCCAACATCTCCACTGTGCAGGAGGGAGACTGATCCAACAATTCTAGTTTAATGGCATATGG
TTAACAGACAAGATTAGTACAAGACAAGAGACTGGAGATGCTGGGAACTGGAGCAACAAACAATCCACTGGAAGAACTCA
GCAGATCAGTGATACACTTTGGGAAATCAAATTTGAAGGTAGAATAAAAGGTTAATTGC
>M00285:128:000000000-BF978:1:1110:11237:3469_1:N:0:46
ACTAGCAACTAGGAAGTCTGTTTTTGATAATATTTACTAATAAAACATTACTGCCAAGATTTTGGATTCATTTAATTTTC
TTTTGCCTCCCCCCTCTTTCCTCCCTCAATTTCTCCCTCTCACTTGCCCATTACCTTCTTTCATTTGTTCCCCCTCCCTG
CATCTATGTTCTTTTTTCTTCTCCTGTCTGGTTCCCATCCTTTTCCTCCCCTCTTCCCTCTACCCTCATCTTCCTTCCTT
TTTCCTTTTTTTTCTGCTCTCT
>M00285:128:000000000-BF978:1:1110:17786:3469_1:N:0:46
CTCCAGGTGCTGTCTCATCAACATGATATCGCGCTGTAACATGACATCCCAACTCTTGTACTCACCGCCCAACTGATTAA
GGCAAGTGCATCAAATGTCTTCACAACATTGTCTACCTGTGTTACCACTTTCAGGGAACGAGGTACTCTGTACCCCTTGG
TGTTTCTGTTCTACAGCATGCTCT
>M00285:128:000000000-BF978:1:1110:13932:3469_1:N:0:46
AGTGGCAGATCATTGGATTTAGCTAACAAAACGCTGTTCCAGCTAAATAGGAAATTTGTTGCTATATCAGCGAATAACTT
TTCTGGAGTAAGAGGTACAGTTAAAAAACTGTTACCAAACGATTTAGCACAATGAAATCCATAAACTATAATTGTCTTCC
TGTAGATACTCCATGAGATTAGTGTAGAAAGTGGCAAATCAATGGATTTAGCCTGCAAAAGGCCGTTTTGGCCAAATAGG
AAATTAGTTTTTATATCATCAGATCGGAAGAGCCACGTCTGAACTCCAGTCACTCCGCG
>M00285:128:000000000-BF978:1:1110:17429:3470_1:N:0:46
GGGATGCTAGGCACACAGAAATGCACCAGCACTTTAAATGCCAGCCACCAGCTCATTCACTTTAATAAATATTTATTTAA
CCTGCCGTATTTAATTTAAACTTCCGTAGTTTTAATGTTTTTTTGTTCAATGTGTCTGTGTGTCTCTGCTGTTTGTTATT
TGATGGGACGAGCACCCGCGGAGGACGGTACCTCGCTCCTATGCATACTATGTTTGTACGTGGTTGTGAC
>M00285:128:000000000-BF978:1:1110:18063:3472_1:N:0:46
ATTTACTCTCAAAAGATCTCCAGATGTCTTCCATTTTCTGATGTCAGACCACCATAGAGGTCAGGATAATTGGCATTCCC
AAACTACAGCATTCTATCTTGCTTCTAAGCACCTTCTTTAAAGACAAAACAGATTAGTGTGTAGAAATGAGATTCCATGT
ACTGATATCATTATTGTTAGCCAATGGTAATGCAAATTGCAAAGCAGAATTTGGTATAACTTAATTGGGTACTGGGAACA
GGATAAAATCCTTTGGAGAATTTGTGTGTTTAGGAGGAAGGAAAGGTTGATTGCTCTAGT
>M00285:128:000000000-BF978:1:1110:21064:3472_1:N:0:46
CCCTTTCCACCCACATTGTCCAATTCAACTGTGATGCCCATCTACACTAATCCCATTTACCTGCATTAGGCCTGTATTCC
TCTATGCTTTTCCTATCCTAATGTCTGTTAATGCTGGAAATGTATCTGCCTCCATTACCACCAGTAGAAGCTTGTTCCAG
ATACTCACCACCATCCGTGTGAAAAATTTACCCCTCAGATCTCCATTAAATTTCTCACCTCTCACCTTAAACTTCTGCCC
TCTAGTTCTAGACTATGATTGATGAATAACATGGAGCAGAAACGTGATTACATCCTATGT
>M00285:128:000000000-BF978:1:1110:19277:3473_1:N:0:46
TTGGCCCACCTTGTCCATGCTGACTGCGATGCACATCCACACTGATCCCATTTGCCCACATTACTAGAATCATTGAAACA
CCATCTCTCTGCTTATATTATGTGCTATCTCTACTGTCTCTCATTTACTTCACATATGCAGTGCACCTTGCTCTCTTGCT
GATGT
>M00285:128:000000000-BF978:1:1110:10553:3475_1:N:0:46
TGTAAATGTCAACAAGAGCTCCACGGGCAAAGTAGGGAACCTTTCATTTCTGATAAATGCAAACCCTCTAGTAATTTCCT
GCCTTGCATATCACCTCTTCTGTCAGAAGTCTTTCTCCAGTTTTTATACTTATTACTGATGTGCTGAACTTGGAACCACT
TGGAACACATTGTAGGATTTCCTCTGACATTTTTGGTTAATTAATTTTGGGAACCTTCTGAAGCCATCTGAGAAGATAGC
GACTGTATCTCAGATTGGAGCACACTACTTGAGGTCTGTAGGGCAGAGTT
>M00285:128:000000000-BF978:1:1110:8306:3475_1:N:0:46
CAGTTTTGGTCTCCGGGATTAAGGAAGGATATCCTGGCTATAGAGGGTGTGCAGCGTATGTTCACAAGGTTAATTCCGGG
GATGTCAGGACTGACTTATGCTGAGAGGTTGGAGAGACTGGGTTTGTACACGCTAGAATTGAGAAGATT
>M00285:128:000000000-BF978:1:1110:13960:3475_1:N:0:46
ACGAATCTTAGACATTTTCGAAATGCCTGTGCACATCACAAAAAACATACGTATGAAATACAATGCCTGAATAATACAGA
CCTGCAGAATGCTTACAGATAGTAGTAGTAACAAATCAAAATCACAATGTACTGAGTCGAAATAAATCATGATTGTGTAT
TTGACTGAGCCACCTTCTTGGCTCTGTAGTCCAGTGTATTAATCTGGCCTTGAGCATTTCTAGATAAAATAAAGT
>M00285:128:000000000-BF978:1:1110:8104:3475_1:N:0:46
AGCTACAGAAGTTAAAATTAAATTAGTACGCAGATTAAATTAAAAATGGCCAGTAAATAAATAAATAGTTCTTAAAAGTG
AACGTGCTGGTGTCGGGCATTTAAAGTGCTGGTGCATTTCTGTGCACCCAGCATCTCTTAGTGTTAACAAAGGAAGATGG
AGGGATGAGAGAGTTTGCAGTTCTGATAGCTTGTGGAAAGAAGCTATTGTTCAGCCTGGTCGTTCTTGCCCTGATACATT
TAAGCCTCCTCCCTGATGGCAAAATTGTGAAGAGGTGGTGGGAGGGGT
>M00285:128:000000000-BF978:1:1110:8339:3475_1:N:0:46
CCTGTGCCCTCTTGCAATCGACTGCAGTCCATCTTACCGTTTACAATATTTTAAGACCTGGTTTTATCGCCATGTTTAAA
AATTTCCCCGGTATATTCTTGTGCAAACCCTCATGTACAATAAGAGATCCGTGCATCAAATCTTGTGGACTCC
>M00285:128:000000000-BF978:1:1110:9820:3476_1:N:0:46
CTTTAACAGTTAATACAACTATGTAAGTCTGCAGGGGGCAGTAGTGTTTAACTGTGTTCACTCAGGATAACAAGCCTGTC
ATTTTACATGAAATTAATTTTAAAACATTTTAGTTTGGAGACCACTGGTCACAAAATACTTTTATTTAAATTTTCACATA
TTACAACTACCTTTAAAGATTTAGAAAAATAAAAGGATGCTGGGTTTAATCCAGTTTAATACAGACAAGTGTGAGGTGAT
GCATTTTGGGAAGTCAAGTGCAAAAGGTAAGTTTACTGCAAATGGAAGGTCCC
>M00285:128:000000000-BF978:1:1110:14377:3477_1:N:0:46
ATTGACATTAACAAGCAAGAGATCACAGTGGGAAAAGGCACGCAGGAAAGATCAATGGCGGAGCAGTGGGACAAAGATTC
TTGCCCTACAAAAGGCGCAGGAAGTAGAATGAACTAAAGCACAGCAGGCAGGGAAACAGGAGAAGCTGGCAATTAGCAAG
GGAGAAGGCACAATGAAAGTAACATTCATCGGCGAGAAAATGTGCAGCCACCAACCTAGTGACAATAAACTGATATGGGA
CTAGCTGC
>M00285:128:000000000-BF978:1:1110:9573:3479_1:N:0:46
TTGAACAGTTCCCTAGTACGAAAAGATTGACTCTTGACATCACAATCTACCTGCTTATTACTGCACCTCACTGTCTACCT
GCACTGCACTTTCTCTGTAACTGTACCACTTTATTCTGCATTCTGTTATTGCTTTACCTTGTACTACCTCAT
>M00285:128:000000000-BF978:1:1110:6191:3481_1:N:0:46
GTGATTTAAGTGCCAATCTAGACACCTCTTAAATGCTGTCAGACAGTGCATTCAAGGTACTCACTGCTCCCTGGGTGAAA
TAAGGTTCCTCTTAGACTCCCCCCACTCCCCCACCACAGAGTGTTCCTACTGTTTTCTACCTTTATTTCAAATCTTTGGT
ATGTTGCTTTTGTATTCCACAAGTTCATTGGAAATGAATCTGAGAAGTCCATATACACGGCTGTTCAAAAATTACATCTA
ATCAGCACTTGAAAGGTT
>M00285:128:000000000-BF978:1:1110:15223:3482_1:N:0:46
GGAGGGAGAGGGTCAGTGATGGGAGGGAGGGGTGAGGGATGACGGGGTAGGCAGTGACAGGAGGGAGGGGCAGTGATGGG
AGGGTGTGACGGTGAGCGGGGAGTGACAGTGGAGGGAGGGGTTGACGGGACGGGGAGGGAGG
>M00285:128:000000000-BF978:1:1110:22307:3486_1:N:0:46
GAATTAACATATTTATGTCGTAGACATTCCTGAATAAATCATTTGTTGAAATTCCATTACTTAATTGCTGTTATCTTTGC
ATCACTGGTATTCTTAGTTCAATCTTTAGCAAAAGTGGCATTATGAAGTCAGATGATTCTTGGTCTGAGACACTTATGAA
CTCTTCCTATTAATTTTGTCAGGCAAAACCATACAAAATATGTTGAACTCATTTATTTTGTTTCCTGTTCATTCAGTTGG
GAAATGAACTAGATTGGAAGTTATACTAGCGAGACACTCCATTAGATTATT
>M00285:128:000000000-BF978:1:1110:23432:3488_1:N:0:46
CCTTCCTAGGGATGGTTGGATATTGCCGTCAGTGGATTCCTGACTATAGAGAGTGGGATGCGGCCCTGCGCTCGGCAACA
GTACAGGAGGCCCCTCCACTTGTCGAATGGACAGACGAGCGCGCCGGGGCATTTGAAAAGCTTAAGCAAGCTATTAGTAG
CGCCCCGGCTCTGGGATTACCCGACTATGACAAACCGTTCCAGTTGTTTGTAGATGAGAAGCAGGGTTTTGCAGCTGCAG
TTCTTACTCAAGACCACGGGGGCCTAAAAAGACCAATAGCCTATTATTCCGTGTTACTGC
>M00285:128:000000000-BF978:1:1110:6294:3489_1:N:0:46
GATCTACACTCTTTCCCTACACGACGCCCTTCCGATCTGAACTGCACGCTTTCCCTACACGACGCGCTTCCCACCAATGG
CACACTCTTTGCGTTGCCTTATCGATGCGCAGCTGGCGAAGGCAAAGGTCCCTACCCAAGCAATGACGGCCAAAGCACAC
ATCCGCGAGCTCAGTTAGATCCACTTAAAGTGTGGCGTGATAATTGGGTTAAATGTGTGCAGCAACTGGTCGAGGACTAC
GAGCCTGACAAGCTTTACTTCGACTGTGCGGTGGCATT
>M00285:128:000000000-BF978:1:1110:9983:3489_1:N:0:46
TAAGCACAAATCCCGAAAAGCATTAAGAGACTACCTTCACCAGAAGGACTACACCTGTTCAAGTGGGTATCTCGCTGTCA
AATTTCAAGGTCAGTTGGGGGGGTAATGCCTACATCCTGAAATGTAAATATCTTTTAAATAGAGGTTAGGTATTTTGCAA
AAGAACCACAGCCAACATGAG
>M00285:128:000000000-BF978:1:1110:16951:3490_1:N:0:46
GTTTAAGATCAGAGGCGAGAGATTTAAAAGGGACATAAGGGGCAGCTTCTTCACACAAAGGTGATGGATATTTGGAATGA
GCTGCCAGAAATAGTGGTTGAGGCAGGCACATTAGCAACATTAGGACATGAGTACATAGAACATAGAACCCTACAGCACA
ATTCAGACCCTTCGGCCCACAAAGCTGTACAACTGTGCTGTAGGAGAGGTT
>M00285:128:000000000-BF978:1:1110:17718:3493_1:N:0:46
GATATAAAGGGATAAACCAGTAGCTTTTAATCTCCCAGGTAATTGGGTAGCAGCCTGGAAAAGGTTATGAAAGTAGTGGT
GCCTGGAAAGTAATTCTGTGGGCTCAGCCTTGACTACAGTGTGTTCATGGTATGTCTGTCTCCTGAGTGCAGTGTCCCGC
GGAAGCTGGACTTTGGCGAGGTTAGTGTGATGGCGAGGTTGGGGCTTTTTAACTTCACCATCACTTTGACAGGATGCCAA
GTACGAGATTCCTTGACAAAATCAGGTTTGCGTGGTATTGGGGTTCATAAGACAAGACA
>M00285:128:000000000-BF978:1:1110:21808:3494_1:N:0:46
AATCTTTTAACACTTGTTTTATTGACTTATGGAATGAGATTTCACTGACAAGGCCAGTAGTTACTTTCCTTACTACTCAC
TGCACTGAGCCACCCTGCTGAACTCTTACTGCCAATCAGCTTCAGTATTAGCAGGGTTCTTGATGCCACACTCAGACCAA
TGCTTCCTTTTAATTTGTTTATATTTGTTTTTGACATCAAGGGCAGTTACTCTCACCTCACCTCTAGAATTCAGCACATT
GTCCATGATAATTTGGGGCAGGTTCTCGGAGAGCAGGTACTGCTTGGTTGAACTGTCAAC
>M00285:128:000000000-BF978:1:1110:23482:3495_1:N:0:46
TTGTTTCCCCCGCGAGCATTTAGACAATTCGCTTTCAGCATCGTTAGACACAGAACCCTCGCGTGTTTTATTTTCGCTCA
CCGCCACAAACCTCACCCGCTCCACGATCCGCCTCCTGTCAGCTGCGACCAATATACCCCCCTCCAGTCCCCTGTGATTT
GAGCCGCTTTA
>M00285:128:000000000-BF978:1:1110:16817:3496_1:N:0:46
GTCCGTGAGTTCGATCTTACTCCTCTCTACAGGTTTGTGTCTCACACTGCTGACTGACCATGCTCGACAATATCATTCTG
TGCACACTGCTGACATTTACCACACAAGCTACTGTGCAGGACTGGAGTACATGAGCAGGACATGAGGTGTGGCTTCTGGT
TTGTTCCTTCAGTAGGTGTTGGGCCAAGCCCTCTCTCAGATGCTGCTGCAGCCTATGGCCTGTCAGGAGGCAAATCTGTG
CTTCATCTTCACATCCTTGGACAGGCTGGGACTCTGTTCCTTGGAGCGCAGGAGACTGAC
>M00285:128:000000000-BF978:1:1110:17386:3496_1:N:0:46
CTGGAGGGTCCAGCCCAGGTAGTTCAAAAAGGCCAATGGCCCGGTGCCAGCAGAGGCTAATCAATCATAGGAGGCCAATG
CCCTAAGGCTAAGGACAAAGGTGCTTAAAGGGGCCAATGGTCAGGTGTGCACTGATGGGTGGAGTGGAGCCAGACCTTGA
TTGACAGTGGTGTGTCTTTCGACCGGGTAATGGGCAGTGCTGTCACGTGACA
>M00285:128:000000000-BF978:1:1110:22925:3497_1:N:0:46
AAACCCGTAGCAGCACCAACCCTAAGCCATCCCAACCGTAAAACACACCCTCAAACACTCAAGCCACCCCAACTCCCAAC
CCGAAAACACCAATAACCCTGTAACACCCCTTTCCCGAAGTAGCCC
>M00285:128:000000000-BF978:1:1110:24007:3497_1:N:0:46
ACCATTTGCAGACTCTTTTAACTGTAAATAGAGCATAAGGTGTGATTTGGGGGATGTTTAAAAGTGTCTGCACCCTTTTC
TTTTTGATGTGCTCCTCCTAGGAAATCAGACCAGGCACTTCCTTTCATGATTGACTTGAAGACCAATGCTATTTCTCTGC
CTTACTTTGAACACATAATTGTGTCATCAGTGTGGGCAGTGCCCGTAAATCACCAATAGAAATTGGATCAAGAGCTAATG
ACATATAACCTACATAATTAAATCAAA
>M00285:128:000000000-BF978:1:1110:5788:3498_1:N:0:46
ACTCAAATTAAACAGTGATTTTCCCGATAAACAACAGACTTGGAAAAGCCCAAAGCAGCTTCCAAAGAGAGAACCCAACC
CCATTCCCTCCGCCCAGAGACAGAAAGCCGAACAATAGAAAGCCGGCATCTATAACTAAAGACAGTGGAAACCCGACACA
ACCTGCTGCCGGTGTTACAAGGTTGGTTAATTTCAATCCAGTCAAAATAGTAACTCGAAAAAAGCCAATTTCAAAATCAT
AGAATAACAAGTATCTTTGTCAGTCTATTAGTAAAAATAACACAAAAGAATATATGTAA
>M00285:128:000000000-BF978:1:1110:6503:3499_1:N:0:46
GGAGTTGAAGGCCCCACCTGTCGAAGCTCCAGTGCTCTATGAGAGCAGGGTTGATGTGGCCGAGTCTCCTACAGGTGACC
TCGATGATGCTGACGACGATCAGTGGGAAGATGCCAGCGACAGTGAAGAGGAGATAGTGGGCGAGGATGTGTCAGAAGGC
GAGGGGGTGGCGGTGGA
>M00285:128:000000000-BF978:1:1110:21366:3500_1:N:0:46
ATCTCCTCTCTTCCTGCCTGGTTAACTTGTCAATTACCTCAAAACAGGCAGCTTTGACAAGGTTATACAATGTCCAATTA
TTATAGAGGTTGAGGTTTTCATCACTGGAATTCTTCAGGTTCTATGACATCACAAAATACGATAACGCCTTTCAAACAAC
TTTTGTTTGAATATAACCCAACTGTGATCCACGATCTTCTGAGCTGTAAACTGGATGAGAGATGAGTGAGGCAATATCAA
ATCAATATCTAACTTGTTTGCTGCCAGTACCCTGCTAAGTTTTGTTTTGGTTACTTACAT
>M00285:128:000000000-BF978:1:1110:22556:3502_1:N:0:46
CACCCCTCTCTCACACACACACACACACACACACACCCCTCTCTCACACACACACCCCCACCCCCCCCCCACCAACCCAA
ACCCCCACCCCCCCCTCCCCCCCAACCACACACACACACACACACCACACCCACACACACAACACCCCCCCACCCCCCAC
CACACACCACCCCCACTCACCCAACACAACAACACCAAAACACCACCAACACACCACCACCCACCCACACCCCTCTAAAA
TCGATACAACAAAACCACAACCTCTACGAACCACAGCCATCCGCTCTATCAGAACCTGAC
>M00285:128:000000000-BF978:1:1110:24268:3504_1:N:0:46
AGGGAGGGAAGGAGGGAAAGAGTGGGAGGTGAGAAGGGATGGAGGGAGTTGGAGGGAAGAGGGGAGGGAGTGGGAGGGAA
GCGGGGAGGGAGAGGGAGGGAGTCCAAGTGGAGGGACTCCGCCTCCCTCCCCACCCTCCCCCAGCCATCTCAGGGGCAAC
TAAGGGAGGGGCAGTAAGTTGCCGTCGAGGGCCAGATCTCCATGTGGCCTAAACATGGGGTTCAGGGAGTAAGCTGGTCC
TGTCTGTGTTGGGCTGTGGGTGGGAGGGAAGTGGGGGTGGGGGGGGGTTGGAGAGGGGGG
>M00285:128:000000000-BF978:1:1110:23921:3504_1:N:0:46
ATGGTTTAATTTTACATAAACCTGAAAGATTTATGGTTTTCAATTCCTCATCCATGCTTCACATTGATTCCATGGGGAAT
ATCATGGGATTCACTCCTACCTTCTGTGTGGTACTACATTTAGCTGCAATATTGGATAATTATTTAAAGACCAAGCCTCA
GGATTCATGGTGCATGCTTCCTGCCCTGG
>M00285:128:000000000-BF978:1:1110:15852:3505_1:N:0:46
CTTCACCAGTGGCTAACGACGAAGCAAGTATCCCTACAAGGGCCCCTGTGATTTCTTCCCTGGCCTCCCATTATGTCCGG
GGGTGCCCTTGGTCAGGTCCTGGGGATTTGCCCAACTTAATGCACTTTAAGGCTGCAAATCCCTCCTTCCTCATTATATG
CACATGATCCAAGACCTCACTACTAATTCCCCTTACTTCTTTGGCACCTATG
>M00285:128:000000000-BF978:1:1110:14064:3506_1:N:0:46
CAACCAGGCTGTGAAATAGCTTCTTACCACAAGCCATAAGATCTGTGAACACCCTCACCCTTTCATCTCTCCTGACAAAA
CTAAAGGATGCAAGATGTAAAGAAACGCACCAGCACTTCAAATGTCCGCTGC
>M00285:128:000000000-BF978:1:1110:17479:3507_1:N:0:46
GATCTACACTCTTTCCCTACACGACGCTCTTCCGATCTGGACTACACGCTTTCCCTACTCGGCGCGCTTCCAATCTAGAC
TACACATATGCCCTGTACGGCGCGCGTCACACCGAGATCCGATGAGCCAGCGCGGGCGAGGGAGCCTCGATCCGGGCTTC
AAAGACCGCTCCAAATGTCTGAGCGATAAAGGGTCGGAACGTCACCGGTTCCGGATCCAGACGGCCCGCCAGGTGACGGG
GCAGCAGAGACAGCGCCGGGTAGGCGCTCCTATGCAGCACGCACGCGCTGGCTACCACGG
>M00285:128:000000000-BF978:1:1110:12928:3507_1:N:0:46
GGAAATCTAGTGGATGTAATGTATTTGGGTTTTCAAAAGGCACTGGATAAGGTGCTACACAATAGATTGCTGAAAAACAT
AAAGGTTTAAAGTTTGGGGGTAAGAGAGTAATAGGGAGAAATAAATTAGTGTATTCATGACACAGATGAAACCACAGTTT
ATAATATTTTAAAATTTGTTGCTGATTGAAAAGGAGGTGAGAATGTGAATCCTGAGGAAGAGGAGGAAGCAGAACATTTG
TAAAGGAATATGGATAGGTTAACCTGGTGGGTGTGGAGGTAGCAAATGTAGTTTATTAT
>M00285:128:000000000-BF978:1:1110:8857:3509_1:N:0:46
GTACTATGAGTGGTGACATTGAATTGTATATTTGCAAACCTTATGAATAAAGTACATTCATGAAGCATAAAGAACTGTTT
ATTTGCCAGGGGGCTGGTGTCATCCACTAAGTTAACCTGCTAATCTCCACCCTCACTTAAAATACCTGTCACCTTCAGTG
TCCAGTCCACAGAGTCTCACATTTTGATGCAAGCTAATGAAATAAGACATTTTGGTTGAAAAGTAAGGGGGAGATCTCAT
TCAACTGTATTAGATACCCAACAGC
>M00285:128:000000000-BF978:1:1110:6999:3509_1:N:0:46
GTGTCCCACAGCCCCACACGTGATGTGTTTGGTCTCACCCTGTCGGAGATGTTCCCCTTGTTTCCCCCAATGCCCACTCG
CCACCTTCTCTGCTGCTTAACATTCACTTGTTCTCTCTCTGTCCAGGTTCTTATGACGGTTCCCGACACTGAAACATGAA
CTCGGTTTCGATTTCCAACTGGCCTGCTGAGTTGCTTCCATAATTTTCTGTTTTCTATCGGAGCACAGTCTCATCCAGCA
GAGAACATTGTGTATTGCGCTATAGCGGAGCACAGCAGGGACCGTAGTTCTCCCCTCCGG
>M00285:128:000000000-BF978:1:1110:12569:3510_1:N:0:46
CTTGATTGATCCTGTCACTGTTTTCCAAAGATGCTATTACATCTTTAATAATATATTCTATCATTTTCTCCACTACTAAT
GTCACGCTATCTAATCTATAATTTCTCTCTCCCGCCT
>M00285:128:000000000-BF978:1:1110:8804:3511_1:N:0:46
CTCATGAATGCTTTAGGGAATTCAGGAAAATCTTACTAGAGTGTTGATTGATTGAAGCAACCAGTAGGGATGAACTTAGG
AGGTCACTAAAGAAATACAAAACAGAAAAAGCATTGAAGGATAAATGTTTAAGATTAAAAGAGAAGGGGATTAGATGATG
CTAGCTTT
>M00285:128:000000000-BF978:1:1110:25114:3514_1:N:0:46
TCTGAACATACGTGAGGCTCCTGTCAAAAGGTGTCAGCTCATTCTGAGGGTGAAGCCTCACTACACTACCTGAGGAAATG
ATCATTGCTAAAGCCTTGCTACATCCTATTGGACAGCTGTGAAACTGGGATCACAAATTAAAGGAACAGCACCTCATATT
CTGCCTGTGCAGCCTCCAACCTGGCAGTATGAAAGTCAGATTCTCAAACTTCTGGTAACCGCTCCCCATCTGTCCCTTTT
CTCTTTTTTCTCTCCTCTTGATGCAACTGCCCCCATGACCCTACCTCTACCCCCCCATCT
>M00285:128:000000000-BF978:1:1110:12192:3515_1:N:0:46
TTAGGAACATGGTTTGAATCCATTTTTACAAATATATTCTTGCTTTAATTTATGCAGTAGTCTTCTAAATCACATTCTCA
ATTGATGCTGAAAGAAATATTAATAACTATTGGACCAATGAATCAACAAAAATATCATATTATAAAATCAAATGTACTTT
TATTTCATCGTATCAAAAATATTTAACAGGTGATGCTGATATATTTTCCTACTCTTATTTGTTATTTGCACTTGAG
>M00285:128:000000000-BF978:1:1110:8250:3518_1:N:0:46
AGTAGCATATCTGCAGTAATGGTTTTGAGGTCCCTAACAACAACATTGAAGCAAAGGTACTGATGTTCTTGGGTTCTCTA
CAATTTTTCCCTGATGCATTGGATCATATATTGTGCAGCGCACTGCACTGCTCATCATGATTGTGCAATGAGTATGG
>M00285:128:000000000-BF978:1:1110:16140:3519_1:N:0:46
CGATCAACACTTGAATTTTCATTATTCTCTATTTTAGGAGCTTCACTCCCTTTTGTACTTACCAAATTAAGTAAATATAT
GACTCACCCAATCATTATGAATATGGTTTTGTCAAGTCCTATACAATCTAATTTTTTTTTCCAACCATCTAGACTAGATA
CAGCTTTTTCCTTATGGAAAAGGAAGGGAATAGTATGCTTTTG
>M00285:128:000000000-BF978:1:1110:13249:3519_1:N:0:46
GTATTTGGATGTAGAATGCGCTGCTTAATTTAGCAGTGGATACTGGTTCAATAGCAAGTTTCCATAAAAAAACTTAATGT
GTAGTTCTCTTTTTTTTAAGAGGACAAACAATCTATGAATCATCATTTTGGCCATGGAACAGGATGATCAATCCTTAAGG
TCCTTCATGACAGCCTTAGATTTAGTTTTGCAAAGCAAAAGATTGTGGTCGAGGTAAGATGTAATTTGGGTAATATCCCA
TGACCTGGGACCTCCTGGACATTTCCTAAATTGCCTTTTACATTTGGAGTTAAACATTTT
>M00285:128:000000000-BF978:1:1110:20143:3522_1:N:0:46
AGCCACATTGATGCTGCCGCCAAGAAATCACACCAGCACCCTACTTTCTCAGAAGGGGAAGGATATTCAGCATGTCTGGG
ATGACCTTCACCACCTTTTTACAGATGCACCAGAGAAAACACCCTATCAAGATGAATCACAGTTTGGTGTGACCAAGACT
AGAAGAAATTGCAGAGAATTGTG
>M00285:128:000000000-BF978:1:1110:20338:3522_1:N:0:46
ATGAATAAATAAAGATAAACGTGGTGCCTGTTGCTTGATGGCGAAGTCTGGGTAATTGAAATAATAATTTGGATAGTTGC
ACCTGATTTCTGTGTACTTTGCAGTGCTGGCAATCCGCACAGCTTTGGGTGTGATTTATTTTCGATCTATTATGAAGCAG
TTTTATGTTCTTTTACTCTTGGAGCAGTTG
>M00285:128:000000000-BF978:1:1110:24556:3523_1:N:0:46
TTAATCAGAGCTGGCCATCCAATCAGCCTCTCCCAGGTAGTGTTTTACAAACGACTATGACGATAAAACAAATCAGAATT
CCATTTTTAAATCCACGTAAGTTAAAGGTT
>M00285:128:000000000-BF978:1:1110:16065:3525_1:N:0:46
GCATAACTATTATCACTTACTCAAGAATCTCCCAGGGTGAATTGTTGATCACAAGCATGGAGCACTGGAGATGTTGCAAA
TGGTTTCAAAATCCTTGAGCTAGATATTGAAATTAGGGCCCCCAAGTTTCTACTTCAGACTTTCATAAACTTGGGACGTT
TCAAAACACTTTGCAATCAGCACTAATTCATGCACAGTAATCTCCAACAAAAAGCA
>M00285:128:000000000-BF978:1:1110:18160:3527_1:N:0:46
GTCATCCTCTCCAACAGAATCACAAGATAATGATCACAAGATAATGGAGCAGAAGCAGGCCAGTCGGCCCATCTAGTCTG
CTCCAAAGGGTAGGGAGGGTGGGGAAAAAAGAGGATAAGGGAAAAAAAACCTTACTATTCTAAGTCCAAATCCCTGCCTT
ATCTCCATATCCCTTGATACCTTGACCAATTAGATATCTATCTATTTCCTTCTTGAATATCCCCAATGATCTGGCTTCCA
CTGCTTTCTGTGGTAAGGAGTTCCACAGGTTCACTACCCTCTGGCTAAAGAAATTCCTCC
>M00285:128:000000000-BF978:1:1110:23137:3530_1:N:0:46
GGTGGAAAGTCCACATATTAAAATTATGAATCCTAATTGTAACACACCTAAGCCCAATATTGTATTTGCAGTTAAATAAT
GAAACTCCATATTTTCAACCAATATTATCAACTTAACCTTGACTAGCCCTGGTTTACAGGCTCCAAGAAATGTGGTCATT
TAATTAAAATAAGAACTGCTTTTTCACTTAACTGCTAAACTTAGTTTAC
>M00285:128:000000000-BF978:1:1110:22020:3531_1:N:0:46
TATTTTCAGGTAATTTTCATCTGTTCAAAAGAAAAAGGGAGCCCTGGAAATTGTGCAGTACTTGTTTTTAAGTACTCTGC
CTCATGCACAAGAGTTTAAAGTATATGAAGTGCACATGTGAGATGTAAACCACTGTAGGTGATTGAATTATTGTAGGACT
TCAAATTAATCACATTTCTTATTAAGACTTGATGCTTTTATGCACCAAATGGGAAACAAGCCCAGCAGCTGGACTCTGAA
GGGGTAATCGATCATCTGTGACTTTGTTGGGAAGGGGGCTAGGACATTGTTGCCTTAGGT
>M00285:128:000000000-BF978:1:1110:11396:3531_1:N:0:46
CTGATCAGCAGATAATATTTTGTGTAGTACACAGAGCAAAACACAAATTGCTCATGCAACTGTGGTGCTAAATAGAGACT
TGACAAGCAGAAAGTGACAGGAAAAACATTTGTTTTCACTCGTGGAGCTTCCTTTGAGCTCTTCACAAACAAGCAGAAAT
GATGCAACAGCTACCCTGATATCAGAAATCTTTTGCAATGGTTGCATTGAAAGGTGATCTAGTTTTCTCCCCTATTTCAG
TGCAATAAATCCAGATACTGCCCAGTCCTTGCACTCCCTCGCTATTCCGTGGCTCCCAGG
>M00285:128:000000000-BF978:1:1110:22992:3532_1:N:0:46
GATGCTCAAATCTGCAATGTCATTGATGCAGTTGACCAGGAGAACAAGTAAATGGTGTTGACAAGCATTCCACAGATATC
ATTCAAAGATCTGAAGGATGCTCAATCTTGCACTTCAACCATCTTATAATCACACTATTTCAACTGATCTGTTTAACTGC
TACTGGGAAGACTGAAGTGGGCTGAGCTTTGATGTTCCACAATCAGAAATTCCTAAATAAAATGATTCTAACCAAATATA
TATTTTAAAGAGGAATGATCACCATAATGAGAGAAATCTTTTACACTTAGTGAGTAAAAT
>M00285:128:000000000-BF978:1:1110:22191:3533_1:N:0:46
NNNNNNNNNNNNNNNNNNNNNNNNNNNNNNNNNNN
>M00285:128:000000000-BF978:1:1110:24785:3535_1:N:0:46
TTGGCTCTCTTTACTAGACAAAATATTCACACCACTTTTATGTTAACAGCCTGTCTGAAACCTCCAAACTCAGGCCCTTT
CAGCCTTGCACCAAGTGAGCCCAGTTCAACATTGCTGCTCTAAATGTATTGCCACAGTTATCCCCCAGTATCAAAGAAAG
TTTCAATAAAGTGTCCCAATA
>M00285:128:000000000-BF978:1:1110:13937:3535_1:N:0:46
TGAATATGGTGGGCTGCAGGTCCCATCTCTGTACAATATGACCCTGTCACTCTGTAACTAAAGATCTCTCTGCACTGGCC
CAGGATGCACTCCTAGGATAGAGGCAGCACAGATTAGGTACACAGTTAAACTCCTTCTGCACTGCCTTATCACACATTCT
TAGAGCAGGGACACCAAGAGTTGGGGTACAGAGTAAAGCTTCCTTTACTCTGTATTGTC
>M00285:128:000000000-BF978:1:1110:6733:3537_1:N:0:46
AGTCCTAGCCTGCCAAAACTCTCCCTATAACTCTAACCCAAATCCTGGCAGCAACCTCAAAAAGTTTCTCTGTACTACTT
CCAGTTTAATGATGTCCTTCCTAAAACAGAGCAACCAAAACTGTGCATAGTACTCCAAGTGCAGTCTCACCAACATCTTT
TCAACTGCAACATAATGTCCTAACTCCTC
>M00285:128:000000000-BF978:1:1110:16872:3537_1:N:0:46
GTCTGTGAAGAATCATAGGCAAGATTCATGTAATTGTTACAGTAAAGAAGGAGGACATTTGGCCTGTTCAGTCATGCTAA
TTCCTCAAAGAGCAATTCCGTGTATATGAAATAGGAGCAGGAGTAGCTCATCTGGTCCTTTGAGTGTGCTCCACTGTTTG
TTAAGATAATGGTTGATCTTCTACCTCAG
>M00285:128:000000000-BF978:1:1110:21587:3539_1:N:0:46
AAAAATAGTTAACATTTCAGTTGATGTCCTTTCATCAGATATACTGATCAGAACCATTGCAATGAAAGGATATTCATCTG
AAACATTATTTCTCCACAGATAATGTTTTGCCTGCTGAGTACTTCCAAAATTTTCTGTTTATATTTGAGATTTCTAGCAT
CTGCAGATTTCTGCTCTCTGACCACACTTGGCATAATTTCCTTTCATTTCCTAACAGTATACGGCTATAAATCAATAGTA
AAAGTGGCAGGAGCCCCTTTAAAACAGATAAACAGGCTTAATGTTATTGCTACATATCA
>M00285:128:000000000-BF978:1:1110:7327:3540_1:N:0:46
AAACGACTCAGCACCATGAAATATATATACTACCATTGTTGTTCTGTAGCTATTCCTTGAGTTTTGTGTAGAAGCTGGCA
AATCAATGGTTATAGGTTTTAAAACGCTGGTTGAGCCAAAAAAGGAATCTGTTGCTTTATCAGCGATTAACTTTTCAGTG
GTAATAGGTACACTTAAATAACTGTTACCAAACGACTCAGCACCATGAAATACATACACTACAATTGTTTACTCTAGCTA
CTCCATGTGTTTTGTGTAGAAAGTGGCAAATCAATGGTTTTAGCTTAAAAAAGCGGTTTT
>M00285:128:000000000-BF978:1:1110:5904:3545_1:N:0:46
GCCTCTTGGGTGTAATATCGGAGTTGGTTGAGATGTTGGATTGGTGAAGGGCAGTCCACCGTGACTTACCTTTACACACC
ACAGCAGACCAGGAGTTAGTGCTGCTGCTTCGTAGCTCCAACAACCTGGGTTCAAACCTGCCCTCTGCTGCTGCCTGTGT
GGAGGTTGCACATTCTCCTTGTTACCACGTGGGTTTCCTCCGGGTGCTCCGGTTTCCTCCCACATCCCAAAGACATATGG
GTTGGTAGGTTATTTGGCCACTGTAAGATGTGTAGGTGAGTGGCAGAACCTGGGTGGG
>M00285:128:000000000-BF978:1:1110:13802:3545_1:N:0:46
GATCTACACTCTTTCCCTACACGACGCTCTTCCGATCTCGTCTTCACGCTTTCCCTACACTACTCTCTTCCAACCAAACC
TCCGCGCGCTACCCCTCCGACTGCGCCATACATTTACGCAATCTCCCAATCTTCGCGCCCTTCCCGGGCAAACAAACGAC
TTTAAGCATGGGCTACCTATTTCGTCGCTGATGCAAATGACCTAACACATCGGCTACTAGTACCTCTCAGAGGATTAGAC
AAGCCCTGTATACAACATCTAGAATAAGTCACGATTTCTGGAAAACATGGGGTTTGCCGT
>M00285:128:000000000-BF978:1:1110:15719:3545_1:N:0:46
CAGCACCATAAAGTACATCCATACTGGAATTTTCATGTAGATACACCATGCGTTTTATGTAGATAGTAGTAATCATTGCA
TTTAGATTTTAAATCGCTATTTTAGCCAAAGAGGAAATCTGTTGCTATGTCAGCAATTTAGTCTCCTGCGGTATGACGTA
CAAT
>M00285:128:000000000-BF978:1:1110:25111:3553_1:N:0:46
AAAATCTGCCACACCATGGCAGAAGTGGCTGGGGGGGGGCAGGGGTGGCCAAATTTACTGCAACTGTCAGAGGGTGGCCG
TCGGCTCCAATGGGTCCTGTTCTGAGATGCTGAAAATATCTGCCACCACCCAACCTCCTCTGGCACTAGTGTTAAGCTGT
GTGAAGGAAGCTTTGCCCCTGCTGTGGATTCTTCA
>M00285:128:000000000-BF978:1:1110:6547:3553_1:N:0:46
TCCTTAGAAGAGGATATGGGGATCAGGATACATTAGAGTTAGAGACAGCATTAGACAACATTCGATTTAGTGTTTAAGTG
GGTTTTGGAGTTTGCTATATTTTAGGTTGGAGTCTGGGGTTTGGGACCATTCAGGATTGACATCAGAGGCAAAATCAAGG
TTTATTCGGTTTAGGGTTAGTGTTTCATCTTGTTCTGATGATTGGCAGTGTAATGCACCTTTAAGAACAGTTTTGGAGCC
ATAGAGGCATAGGGTCATGCTGCATGGAAACAGGCCCTTTGGCCTGAATGGTCCATGTCG
>M00285:128:000000000-BF978:1:1110:21245:3556_1:N:0:46
GAAAGTAAATTATAAAGAGCATGCATAGGGGCTGCAAAGGGATTATTGATGAATCATTTAATTTATCCAAGGCCACTTGA
AAAAATGTGAAATTGTTCATTTTGGAAAAACATTATTGAAATGATGAGAGATTGACAAACTCTTGAATGCAAAGGGATCT
GGGTGTCCTGGTGCATAACTCGCAAAAGATGACCATGTAGGTGCAGCAAGTGATTAGGAGAG
>M00285:128:000000000-BF978:1:1110:10979:3557_1:N:0:46
GGCATGTTGTGCGAGAAGCATTACGGTTGGTACATTCTTGACTGCTGGGAGGGAGCAGCATGGACCTGGACTAGAGATGA
TTGACCGCCAGCCAATTAAAGTTCCATGCATCCAGTTGGCCTAATTGTAGTAACATAGCCATGCGTAACTTGCATGTTGA
TAAGATTGCTATACAAATGAGAGATACAAGAGTTAGTTTCTGTGGTATTTCACAGTAACTACAGTTGCTAAAAACAGACT
TTTTGCTTGCCAAAAATAGCCAAAACTATTAAAAAGTGCTAATGAGATTGTT
>M00285:128:000000000-BF978:1:1110:25704:3558_1:N:0:46
TGCCATCTAAAGGAGTCAGCAATTACTTTCAAGTTGGGCAGCTGGTGCTTCCAGACCTCTCCAAGATTGTTACAGTGGGA
CAGGAAGAGAAGGAGTTTGTCTTGGCTTGGGGTGTTCTGCAGTAGCGAGCAGGTGCTGGGCACTGGTGCCCTGGTAACCC
CTTCCTCGCAAGTGCAGTGTGACCTGGAGAATGAGTGG
>M00285:128:000000000-BF978:1:1110:14005:3558_1:N:0:46
CACAATGATTTCCTGACAATTAATTTCCTCTGTGATCTTAAAAATTCAAGTCCCCTGTACGAGTTTGTGCACAAAGTCTG
ATCTATTACTCGGGACATATTGAAATACTACAGAACATCGCTGTCGGGTGCCTAACACGAATATGAGCCCAGTCCACTAC
ACATCACTGATTTGTACA
>M00285:128:000000000-BF978:1:1110:20824:3561_1:N:0:46
TATTATCGGAAGTAGTTATTAATAAAGTAGTTTTAACACTGAAGTATGACTTGGTGTTCTTCTGTTGTTCCTGGTTTCGT
AACAATACCCATGAACGAATATTTGGAAAACAATTGTCGATTATGTATTTCAGTGTTCAGTGCCGATTGGTAACATTTAT
TCCACTGTATCTCTTTCCCGTGAAAAGGTAATTACTCATATAGCAACAGATGTCCTATTTGGCTGAGGCTGCGTTTTGAC
AGCTCAATCCATTGATTTGCCACTTTCTACACCAAACCGATGGAGTAACTGCTGGAAACC
>M00285:128:000000000-BF978:1:1110:18756:3562_1:N:0:46
CTGCTCAGTTCTCCGCTACACGTTGCTACGCGGACTGGCCACGTCGAGTGTGTGGAGTATCTCATCGCCTGTGGCATCGA
CATCAACGCCACGGACCGGGTAAAGTGAACCTTCTCTCCACATGCTGCAGCCTCACAATCCACCCTCAGACAGAGGGAGC
TTCAGAGATGGCTGCTCTGGCACTGGTCAGTGCTCGGCTCTGCACTGATCCTGGCTCAGAACCTCCCTCAGACCTCCAGC
CGTGTCTCCTGGAGATCAGCTGG
>M00285:128:000000000-BF978:1:1110:16388:3562_1:N:0:46
TACCCCATCTGTACCTCACATTATTTTATACCCCTTCATTATGTCACCTCTCAGCCTCCTTCACTCCAGGGAAAACAGAC
CCAGCTGATCCAATCTCTCCTGAAAGCTCAAGCCCTGCAGTCCAGGCAACTCCCTTTCTGCCCCCTCTCAAACGTAATCA
CTCCTTTCCTGTGGAGTGGTGACCAGAACTGTCCACAGCTACGAGT
>M00285:128:000000000-BF978:1:1110:16024:3563_1:N:0:46
GATCTACACTCTTTCCCTACACGACGCTCTTCCGATCTGGACTACACGCATGCCCTATACGACGCGCTTCCAAACTAAAC
TACACGCATGCCCTCTACGAAGGGAATCCAACAGAGAAAGGAAGAGAGACTGGCTGAGCAAAAATATGAAGTGAACATGA
AAAAGATGTTGTCATATTAGTACATTAAAGTAGAAGGAAACGAAGACATTGAAATACTGGTATGCCAGGTTGTGCAACAT
GTAGAAATGGAGGTAGCGCAACTAAAGGTATTAAACGTCCTACGCTTTGTTCTGGTTCTG
>M00285:128:000000000-BF978:1:1110:8209:3565_1:N:0:46
TCCCACCAGTGGCCGAAGCACTCTACCATTGCTATACAACCACCACAGACGCCGAACAGGTAAGAGTCTGCAGTATTTCG
TAAAATCAGATCTCCGCAATGTTCTCTCCTCCCTGCATGAAAGGAGAAGCGGAAACACGAGGAGGTCGGACGGGAAGACG
GACAGTGTTTTAGTCAGAAAATAGATCATCTCCCGAACTGCTGCTTTGAGTCGGTAGACTGTTGTATGTTCGCATACTCA
GTAGCCAGCCTAGAGAAG
>M00285:128:000000000-BF978:1:1110:22354:3566_1:N:0:46
ACCACCTCACATTTCTCCGGATTAAACTCCATCTGCCACCTGTCAGCCCAATTCTACATCCTATCAATATCCCCCTGTAA
GCTCCTACATTCCTCCATAATATCTACCACAGCACCGATCTTGATGTCATCTGCAAACTTACCAACCCATCCCTCCACTC
CATCATCTAAATCATCTATGAATATAACAAAGAGTAGAGGCCCC
>M00285:128:000000000-BF978:1:1110:25230:3567_1:N:0:46
TGATTCTACATCTTAAGCATTTTCTTTGCTCTCTTGTTCAGATGTACGAAAATGCTGGCAGCCTTTATTCCAATTCCACA
TCCAATGAAGGGTTTACAGCCGTAAGATTTCCCTTCAGTTTCACCTCTTTAAAATGTTGACGTTCACACCTGTTTTCTCT
TTGGTTCAGACGCACCCAGAGCTAA
>M00285:128:000000000-BF978:1:1110:18971:3570_1:N:0:46
TCCCTATCCCCAGACCACAGACACCTCTCCTGTTCCTGTCCCTATCCCCAGACCACAGACACCTCTCCTGTTCCTGTCCC
TACCCCCAGACCACAGCCACCTCACCTGTTCTATAGGCTAATCCCATACCCCATCTCCAACTCCTAGGCTATTCCCCACC
TGCAGACGACAGTTTCAACATCTGGCACTTTCTCTTTCAATACCTGATACAATACCAAACTAATCTTGTTCGCACTTGAA
CTCCTAAATACTGGTCCTGATTGTTCACTTTCAAGCATCAAAACGGTTTTACAGAAATGG
>M00285:128:000000000-BF978:1:1110:16622:3571_1:N:0:46
AATAAAAACTGCGCAAAAAGGTATTGACCTGAAAAGATAATATTATCACAAACAATCATGTTTTCAAGGCAAGTTCCATG
TTTTGAAGCAACAATTTGATCAGTTAGGTGTGGTGCAAATAGGAAGTCGTTTTGGAACCCAATGACAGAGTGTGAGTTGG
GCAGGTTTAAATCAGGGCTTCATATTGAAGAAGCAGAGTTCAGGATTCATCTTCAATGTTCTGTCATTTAAGAATTATTC
AAATGAATATTGAGAGTGGTAGCCAAGTTGAATTTTATCTAATAATATGCTGTGTAATG
>M00285:128:000000000-BF978:1:1110:17404:3575_1:N:0:46
CCTGATTGGAGATTGGCATCTCCATACAGTGGGGGGGTTTGGATGGGGTGGAGTTTGTTATGTGTGTTCAGGAAGAATTC
TTGACACAATGTAGATAGGCCTGCAAGGAGAGGCTGTGCTGATTTAGTATGGGAATGAACCTGGTCAGGTGTCAGACCTC
TCAG
>M00285:128:000000000-BF978:1:1110:18179:3575_1:N:0:46
GAACAAAGAAAATATCTGTGATAGTGAGGTCAAATGTGTTCATTCAGCCATTAGAAATAGAATTTGATTATGCTTATTTA
TCTATGTTATGTGTTGCTAATAGCAGGGCTGTGTATCACACCCATCAGTCCAGGCTAGAATAATGGAGAGAAAAAGACAG
AGCCAAATCACAGACAGATGACCAGCAGAAATTACCAGTTATTGATACAGACAGAAAGACAGAATGAGTTACCCAAAGTT
GGAGAATCCAATATTTTACCCAGAAGGCTACAACATGCTGAAACAGGAGATGAGGTGTTG
>M00285:128:000000000-BF978:1:1110:15027:3578_1:N:0:46
CCATTCTTAGTGTTACCCTTTTATACGTACAGAAAAAGTAACAGCAGCAATGCCACACGTGTGGCTCCCTGGGCTGATAC
CCCAATCACATATTTACAACACCTGAGGGGCTTTCTTGCCTGACCCCACCCCTCCCTCTCCTGTGGTAGAAAAACCCTCG
ACTGACGTCCTTCCCCACCGAGCTCTTGCACTTGCTGTGCCAAGCTTCAGTGCGTCCCTCAGCACGTACCCCTGCCGCCT
GGAATGTGCCAGTCGGCAGCATTCCTCTACGGACCTCCCACAGTGCTGGGAGACCAACA
>M00285:128:000000000-BF978:1:1110:22676:3579_1:N:0:46
NNNNNNNNNNNNNNNNNNNNNNNNNNNNNNNNNNN
>M00285:128:000000000-BF978:1:1110:20357:3580_1:N:0:46
CAAGCAGCTGAGTTAAAAGGGAGTTTGTCGTTTCAGAAAAATGTATCACTGAGTAACAAGGGATATATACTTCCATATTG
TGTCTGTCTTCCCATAGGGAGGAGAGGGGAGAAATGGAAGGACAATTAGCACATTGTGCAGCTTCCCACTTCAGAGAATC
ACTGATGTGATTTAGATTGAGCTGCCCATCTAGCCTTTTGGGCAGCAAAAATAAGTGTGGAAAAATCTGAAGATAGGGAA
AAATAACAGAATTTGATAAGACAGTTAGCATAATGCCCTTTGAGACATAGTCATGTAGC
>M00285:128:000000000-BF978:1:1110:12175:3581_1:N:0:46
CTAAGTCCAGACAATTTGCCAAGGAATGGAATTTCATTCTGCACTTTAAAATTTTTTTTTAATTAAAATTTTATTTACAG
CGTGGTAACAAGCCCTTTTGGCCCAATGAGTCCATGCTGCCCATTTTAAACCCAATTAAGCTACCCGTACGTCTTTTTTT
AGAATGTGGGAGGAAACC
>M00285:128:000000000-BF978:1:1110:25862:3581_1:N:0:46
TAAGCCTGGAAGGCTGTAATGTGCCTGAACAAAAAATGAGGTGTTGGCCTTCAAGCTTAGTAATCAATATTTGTTTCTTA
GAGGAATAAAACTGTGAAACAGCACTTGCAGAAGCAACCCAATTTAAAGTATTATTTCTTGTAGATGTTTTCTTTTTGGT
AGTTCAGTGAAACAAATAATATGAAAATCCTCTATCTGATTGATGCTGTGTAGGAGTGAGCACCCTCTGGCTCAGCTGTA
CTGTCATTCCATGATGTAACATCATCATTTTGATCAGTGCGTCATGATACTCAACACTCC
>M00285:128:000000000-BF978:1:1110:23194:3583_1:N:0:46
TTTATTCATATTTAAAGACAAACTATGTACAATAATAAAACAGTGCAAGCCTTTACATTCTTGTACAGATCAATCATTAG
TGTTACCTTTTTATATAAAAAACAGCACTGATGCCACTCATGTGGCTCCCTGGGGGCTACCCAGTCCCGTATTTACAATA
TTTAAGGGGCTTTCCCACCTTAACACTGCCCCTCCCTCTCCAG
>M00285:128:000000000-BF978:1:1110:11111:3585_1:N:0:46
GGCGATGCTGCAGGATACCCTCCATCAGAAAGCAGTGAAGGTAAGGGTTCAGCTCTCCATCACTGGGCAGCGCACTGGGA
AGAGAACCGGAGAGGAAGTGAGGGGTGGGGGTGGGGGAGAGAAGGAGGGGGCTGGTAGAATCTGCGGTTGAGAATGTGGG
AAGAATGAAGCCGACTTTATTGACCTCTGCACAAGTACATGTATGCAAAACGTGTCCAAGGCTGCA
>M00285:128:000000000-BF978:1:1110:9057:3585_1:N:0:46
CCAAGGCCGATATCACTGAGTTAGGTGACACTCTTCAGGAAGATCCTTGGCCATAATCTTGTATCTGAACTGCTCTTGCC
ATGAAGGTATAGGTCATTTGGACTCTCATCTCATTGCTACAGAATTTATCCAAGTGAGCACACCATATTTTTACTTTGTC
TCCCAATTTGCTGCTTATTCAGCATCAGGGAGATCACCCAGACATTATAATCACCAAGAAATGACTTTATCTACAACAAA
TTC
>M00285:128:000000000-BF978:1:1110:12807:3587_1:N:0:46
TGACTTACTAGAGGCAATCTACAGTGGCAGATTAACTTACCGACCTGCATGTCTTTGGGACGTGGAAGTAAACTGGATTG
AGCCTAGGTCTCTGGAGCAAGGGGGCAACAGCACTACCTGCTGCGCCACTGTGCCCCTACGCTTGGTCGGTGGTAGTTTA
TGGTGTCAGTAGGCTCACTGATGTCTCATGCATCGTGTTCCTTTCCACCAGCAGCCAGGGCACTTCCTCTCCTGGTGAAT
CTC
>M00285:128:000000000-BF978:1:1110:19842:3588_1:N:0:46
GATTTCCTATTTGGTAAATCAGCGTTTTATTAGCTGAAACTATTGATTTGCCACTTTCTACATACAACGCATGGAGTATC
TACAGGAACACAATTGTAGTGTAAGTATTGCAAGGTGCTGAGTCGTTTGGTAACAGTTATTTAAGTGTACCTCTAGCCCC
AGTAATGTTATTCA
>M00285:128:000000000-BF978:1:1110:20533:3589_1:N:0:46
CTGTTCCTGAAACATTGAGTGTGGGTCTTCAGGCTCCTGTACCTCCTGCCCAATGGTAGTTATGTGAAGAGGGCATGTCC
CAGGTGGTGAAGGTCCTTAATGATGGATGCCACCTTCTTGAGGTGCTGCCTTCATGAGGCACCACCTCTTGAAGATGTCC
TGGATAGCAGGGAGGGTTGTGCCCATGATGGAGCTGCTGAGTCTACAACCCTCTGCAGCCTCTATTGATCCTGCAATTTC
TTTAATATTCAATAATCCAAGAACTTCTGTTATGCAAACCATCAATGACTGAGCCTAGC
>M00285:128:000000000-BF978:1:1110:24402:3591_1:N:0:46
ATACTCACAATGGTAATTCTGTCAGGGGACAGGGTGGGACCTTCACAACATCAGAGCTTTTAAACACCTTTGTCATCTCA
ATAATAACAAGTTATTAATTGGTCAGTTTATGAATTCCCAATGTAAAAGGTTGATTGTGATAGCAACAATAGTTGCAATT
AAGAACTGTGCAATACAAGAATTGACTTGGGATGCTCTGAGTGATATGATCATGTACATTAGATTGCAAGTTCCCTATTG
TCTTTTAGATATTTAATGGAATATATCCATCTTCTACATTGGAGTGTAACAGTAG
>M00285:128:000000000-BF978:1:1110:8855:3591_1:N:0:46
ACCCACTGTTATAAGACGACTGAACGGTCCCCTAGTACAATAAAATGGACTCTTGACCTCAGCAACATGTAGCCTGCTAA
ACCGGTTTTAAACCAACAGTGTCAAGGAATCAACTGGTTAGCTAGAGGCAATACAGCAAATTTCTATTGTCTCATTT
>M00285:128:000000000-BF978:1:1110:24116:3594_1:N:0:46
GAGCATGCTGTCATGCACAAGAAACCTTGTGGTTCAAGGCCTGGAATAATAGATGAGAAACTAATCTCTTTATCTGGTTT
GGTCAACAAAATTATAGTTGGAAGGACAAGGGACACAATATTTTCGGTAACCAAAAGACAGGAAGTAGGAAGCTATGAGG
TTACATTTTTAAAATGTATCTTGTTTGATTTAAAGTACATTTGGGCATTCTGAGATCATGCAAGATTTTTTCTTCATGAT
AAAT
>M00285:128:000000000-BF978:1:1110:15066:3594_1:N:0:46
ACTTATCCAGGCTGAACTCCATCTGCCACTTCTCAGCCCAGCTCTGCATCCTATCAATGCCCTTTCTATTTACTTTGTCT
AAGCCCCTTGTAATTTTATAACCCTAAATTACATTCTCCCTCTGCCTCCTTTGCTCCAATCTCTCCTCATATCTTCACCG
CTGCAGTCTCACAACCCTCCCTGCACCCCCTCCGGTGCAATCGCAACCCTCCCGCAATGTGGTGACTAGAATGGCTCTCA
GCCTCGAGTCCAACAGCTTCACACTC
>M00285:128:000000000-BF978:1:1110:15242:3597_1:N:0:46
TTACAGAACGACGCAGCACCATGAAATACATACACTCCAATTGTTTTCCTGTAGCTACTCCATTAGCTTTTTGTATAAAG
TGGAAAATGAATGCATTTAGCTAATGATAAGCTGTTTTAGCCAAAAATGACATCTGTTGCTATGTCAGCGATTATCATTT
CTGGGGTAAGAGGATCAGTGAAAAAACTGTTAACAAACCACTCATCACCATTAAATACATGCACTAAACTTTTCTCCAAT
AGTTGCACCATGCAATTTGTGTAGAAAGTGGAAAATCAATGGGTTTAGC
>M00285:128:000000000-BF978:1:1110:21581:3598_1:N:0:46
TGCTCATTTCACCAGCAATCACTTCCAGTGCAATGAAACCATCATTAGGAAATTGGCCCAGGTTCCATTCATCCTCAGGC
TGCTGACATGTGCCCAACCTCTGCCGCACAGATAATGACATCATTGGTCACCCAACCCATGTTTCTTCCATAGCAGAAAT
TAGGGTTTTGGGAGAAATATCTACAATATTTGGCATTAACACTCAGACCAGTCATGAGCAGGTCCTGCAGCATTTGGGAA
TAAGACAT
>M00285:128:000000000-BF978:1:1110:6588:3599_1:N:0:46
TTCAGCCCCAGTGCAGTTACAGCATCAGTCTCCAGTGCATCAGCTCCCATGCAGTTACAGCATCAGTCCCAGCACAGTTG
CTGCATCAGCCCCCAGTGATTCAGCCCCAGTGCAGTTGCTGCATCACTCCCCAGTGTATCAGCCCCAGTGCAGTTGTAGC
ATCAGCCCCAGCGCAGATACAACGTCAGTCTCAGCACAGTTGCTGCAGCAGCCCTGGCACAGTGGCAATATCGGTCGTAA
AGCTGTTGCAATCTAGCGTTGGCTCATTGCCCCTATGCAGCTGTGATCACTCAAATGCA
>M00285:128:000000000-BF978:1:1110:13091:3600_1:N:0:46
GAGGAAACCCACACAGACACGAGGAGAACGTACAAACTCCTTACAGACTGCAGCTGGAATTGAACCCTGGTTGGTGGTGC
TGTAAAGCATTACACTAACCTGCCCATATTGAAGGGGCTGGAAAGATTTTCTGGTTCCCCAGTTACTGTACCTTTGTCCG
TCCAACCTCCAGTGCCCAAGCACAACATAAATATTCAAATGGTATCGGAGTAAGCCATTCACCCCTTGAGCCATTCAGTA
ACATGGCTGATCTTCTACCTTGTCTGCTTCTCTTCCCTGCCCACCACACCAAAATCCCCC
>M00285:128:000000000-BF978:1:1110:18628:3606_1:N:0:46
ATCCCCATGGAGAATCAACATGAAAACAGTTGTAGTGTATGTATTTCATGGTGCTGGGCCGTTTGGTCAATGCTATTTAA
CTGTACATCTTATCATTGAAAAGGAAATCTCTGATGTATCACCAGATTTCTTATTAGGCTAAATCAGCGTTTCAAAAGCA
AAACCATTCATTTGCCACGTTTTTCACAAAACAAATGTAGTATCAACAGGAAAACAGTTACATAGTATGTATTTCATGCT
GCTGATTCGTTTGGTGACAGTTATTTTAGCGTACCTATTA
>M00285:128:000000000-BF978:1:1110:17992:3606_1:N:0:46
ATTTATACATATCCTATTGAACCAAAGGAAAATCTTTGACTTTATAATATACAAAAATTGTAAATTGGGTGCTCAAGGTA
AGTTAAACACTGCACTAATTTTCCCCGAGACAAAAAATTTTTGCTGTTCTGGCTTTTGACCTAATGCGCGGGCACACTCT
TCGGTGATACCGGGAGTGGACATCTCGATGTTGAAAAGGTAGCTGTCCAAGAACAGCGACACCAGCGAACCAGCACAGGC
ATACACATAAACACGCACCCTATCACGCTACCAGTTGCTGCGACCGACAAGGGAATGTG
>M00285:128:000000000-BF978:1:1110:14174:3609_1:N:0:46
CGTTCTGGAGGAACTCAGTGGGTCGAGTAGGGGGAAAGGAATTTTTAACATTTCGGGTTGAAACCCTGCATCAGGACAAC
CCGAAATGTTGACAGTTCCTTTCCCACCAGAGGTGCTGCTCGACCCACTGAGTTCCTCCAGCAGATTGTTTGTTGCTAAA
GATTCCAGCTTCTGCAGCCTCTTGTGTCTCCAGTCTCTGACTTTAGTCTATTGTGCCTATCTACAGATAAGCATATGGAT
ATGCAGAGAATGGAGAGAGAGATGGATCAGGTGCAGGCAGAAGGGATTACTTTAATTTGC
>M00285:128:000000000-BF978:1:1110:16057:3609_1:N:0:46
GCACAAATTTGAAAAAAAATGAAAATGAATATAAGAGTGTGTAGAGTTTGTTGTCTATCAAATCAGACTACAAATATACC
ATCTGTCAAAAATGTGGTAATATACCATCTGTCAAAAATGTCAAAAATCAGACTACAAATCTGCCAAAAGCTGGTATTGC
CAATTCTCACATTTAAACATTGTTGAAGATTTTCAAAAAACATGTACACCATTATGTACATTTAGAACCAAGAAGAAGAG
ACATAGCTATAAAGGTGGTGAGTTGGACCATATCATGGTCTATCTAT
>M00285:128:000000000-BF978:1:1110:18659:3611_1:N:0:46
GAATGGCAGAGCTGCCTCAAATCTACAGCTGCTTCTTTATCAGATGGGAGTTGAAATGGGGACCAAGGGGATGCATCAGG
TGAGGAACAGGGTAAACAGGGGCTGTCAGTACAAGTGAGTGTTCAGTGCTGAACTGGAATGACCTTCAGAATTCTGGACG
ATGGACAGGAAAAGGATTG
>M00285:128:000000000-BF978:1:1110:19752:3611_1:N:0:46
TCTTGAATGACTTAGCAATGCCATTAAAGTTGTATGCAGGAAAATATTTGGTTGAACAGTGGGAAATAACTTGTGGGAAA
TAAGCAGAGTAAATAGAGTTGATATCTGATGAAATACCTGAAAGAAATTTTCAAAAGGGGAACTTATTTATAGAAGATGA
ACATTGGTGAGGTCAGTTTTT
>M00285:128:000000000-BF978:1:1110:19697:3612_1:N:0:46
GCCAATTAACTTACTAACCTACATATCTTTGGCATATGGGGGGAAACCAGAGAATCCAGAAGAAACAGGTAGTCACAGGC
AGAATCTGCAACCTCAACACAGATAGCATCAGAGGTCAGGATTGAAGCCAAGTCACTGGAACTCAGAGACAGCAGCTGTA
CTAGCTGTGCCATCCTGCTACCCTTGAATCTATGCTGAAAATGGGAGTTTCATAAATTTGTCCCTATAACGATCAGGGAA
CTGACCACACTAAATGCTCATCTGAGTTGACTACAGTAATAAATTAAGGAGCTGTCTTTC
>M00285:128:000000000-BF978:1:1110:24831:3612_1:N:0:46
TGACCTTTACCATAGCCTTCGAGAGGGATAGGAGGAGACAATATGGGAAAGTATTAAACTGGGGGAGGGGGAATTATGAT
GCTATTAAGCAGGAATTTGGGAGCGTAAATTGGGAACAGATGTTCCTTGGGAAGTGCACAGTGAAATGTCAGGGGTGTTT
AGGAAGTACTTGCATGGGCTTCTGGATAGGTTTGTCCCATTGAGGCAGGGTAAGAATGGTAGGGTGAAGGAACCATGGTT
GACAAGAGATGTAGAATACCTTGTAAAGAGGAAGACCTAAGGTTTAGAAAG
>M00285:128:000000000-BF978:1:1110:18188:3613_1:N:0:46
AAAAAAGAGATAAGCTAGGAAAGGGAAGAAGAGAGGAAGCGTGGTGGGGGTGGGGGTTGTGTGGGGAAGGGGGTGGGGAT
TATATAAAGTGGGGGAATTCAATGTTCATGCTGTTAGCTGAGGCTGCTGGTCCTACCCTCTCCCTAATTACACTCTTGTT
TTTAATGATGTAAATAATGCCTCTTTAATCCTAATTGCCAAGGACGTTTCATACCCCCTTTTGGCCCTTCTAATTCCTTG
CTTGTATTCT
>M00285:128:000000000-BF978:1:1110:9771:3614_1:N:0:46
ATGACCACTGAGGCCCCAGCTGTTCAAAATTAATATCAGTGATTTGGATGAGATGATCATGTGTCTTATATTGAAATTTG
CTGTTAGATAAAAGATCAGCAATGATCCTATTGAGTGGTGAAGTTATGAGTGCCTGAATGGCCTACTTCGGCTTCTGTGT
CTTATTCACCCATGTTCCTTGTCCACCGAATCCTGATTCCGTCTCTTTGATTTATTTTCATTGAATGCATATTCTCCATG
ACACTCACTCGATTTTTTAACCTCCTCTTGTACTTAACCAGTGACCACCAGATTTGTTCC
>M00285:128:000000000-BF978:1:1110:17769:3619_1:N:0:46
GAGAGAGCGACAGAGAGAGAGCGACAGAGAGAGAGCGACAGAGAGAGAGCGACAGAGATTGCTGGTCTCTGTATCGATGG
ATGGAGAACAATAGCTGTGTCTGTATCGCTTTTTGGAGCAATCAAATGGAGTCAACTCTGTCATTAACCTGTACTGGGAA
ACAGGTATCTCTGTGGGCTGCCACGTATCGAGTGCCCTGGTGTGGCAGATACTTCGGAACGAAGCAGTGGAGATCATCGG
AGATTGAGGTGTCGTATGGGTTCCATCGTGGACTATGTGGATTTTGTAATTTCTCTGCTT
>M00285:128:000000000-BF978:1:1110:11627:3623_1:N:0:46
GTTTCCCCTTCTCAGTGCCTGTCGGTGCTTTCTATCTCTCTGCTTGTATCAAGCTCTGTGTCTCGGTGTTTCTATCATAT
TCGCCGTGTGTGTGTGCATGTCTGTGCCTCTGTCTGTGTGCGGTGATCATGGGTTTCCAGTTTGGTGCTGTGGCGGTGTG
CACGCCCACTGCAGGTGGTGAGGATGGATGTGGCGGCTGAGTGTGGAAACACATGTGTTTTCTGAGGATGATTCCGGGCA
TTGGATTACAGAAAAGTACACATAAACACAGGCAGTGAATCCCACAAATGTACGGTGGCT
>M00285:128:000000000-BF978:1:1110:13703:3623_1:N:0:46
AGCTGCATATTTATATCAGTGCTTTATTTAATCCCTGTTATATGTTCTTTGCATAATTGTCATTCAAATGCAGACTAGTT
AGTCTTTTGGTAGTTTAGCTCGGCTGCTGCTTCTGTTCGCAAACACAGACACATCACTTTCTGCTAAAGATGGCATTACA
GAGAGAAAACTGCCTTATGAGGAAAGGTCTTGCAAAATCATTCAAAAAACAAACTGCTGGAGGAAC
>M00285:128:000000000-BF978:1:1110:6591:3625_1:N:0:46
TAGCCATCTTGGTTGCTTATACACCTGCCCAACATAATAGTCACTTTGTTCTCCAGGATTCTCTAAAGTAGCAGCTTTAT
GCAGTAATAATCTGTAAAATCCCTCAACAATATTAAATATTTCCATCACCACACAATCTAATGATACTGAGAATACTGGC
CTAGTCTGTACAACC
>M00285:128:000000000-BF978:1:1110:25138:3627_1:N:0:46
ATAACTATTCTCTCCATTCCAACCCAGTGGTACCTTGGTTGTTGCTATAATTCACATGTTTAACCATGTTAGTTTCCTGT
CACTTCCCTGAGATGCAGGGATCCATTTGTATCACTTTGTGTCTCAGGAATGCATTGTCTTGCATTTTCACCACTATTGA
AAGGATTGTGACTCTGTAGAATTAGATTTGCTGTCAGGTTTTTGTATCCTGATTCGCAATTGCCATTATTGGAAAGGAGA
AAGAGTGTTACTTAAAAAATACTATCAATGCTTTGTGTAGCTCACGATCAACATCACTGT
>M00285:128:000000000-BF978:1:1110:10031:3629_1:N:0:46
GATCTACACTCTTTCCCTACACGACGCCCTTCCGACCGCGATAACACGTTTCCCCTCCTCTGCTCCATTCCAACCATATA
AACTCCTTTCCCCTCCGCCGCCCTTCCGCTATCGCCCACACCCTTCTCCCCCACCACCCCCATTCGCCCTCGCACAGAAA
CTACACCGACACAGCTGCCAAGACAGTCGCAACGCAAGGAAGGACTGGTTGGATGCAGACAGCCAACGAGTCAGAACAGG
CACGGGCGGGAGACAGTAACGAGACGGACAAGCTGGTGACGGATGGACCACAGACGAGTG
>M00285:128:000000000-BF978:1:1110:11567:3630_1:N:0:46
TAAGCCTAGTAGTTTCTATTGTAGGGACATGTTCGGCACAGCTTTGTGGGCTGAAGTGCCTGAATTGTGCTGCAGGTGTT
CTATGTTCTATGTTCTATGTTCTTGTGTCCCAGTAGGGAAATCATGTTATTAATCCAAGTGTGATGGCTCATTGAATTTC
CAGAGTGGCTCAAATTGAGCATGAAGTCATCACAATCACATTTTCCACTTTCTCTGCAAATAACCAATTTGGGTACACAT
GACACTGATGAA
>M00285:128:000000000-BF978:1:1110:16958:3630_1:N:0:46
CTTGGAACAGACAGAATCCATACCGAAATTCTAAAATTGGTGAAGAACTCAATTCCATTACTTCATCACCCACATTTGGG
AATGGGAGGAAATTCTAGTTGATCTCAGAGATGCTGTATCCTGATGATCTCCAAGAGAGGAAATAAGTTCAACTGCGGCC
TAACACAT
>M00285:128:000000000-BF978:1:1110:12651:3631_1:N:0:46
GACAACTTCTATCTTGCTGTTATAGGACTCTTGAATGGACCTTTTGCATGATAAAGATGAATGCTTGATCTTTTAATCTA
ACTTGTCATGGCCCTTGGCACCTTATTTGTCTATCTGCATTTTCTCTGTAACACTATATGTTGCATTCTGTTATTGCTTT
TCCCTTTGTACTACCTTGCTGTACTTGCGTTTGGAATGATTTGTCTGGATGGCATGCAAACAAGTTTTCATTGCATCTCA
GTACATATTACAAAAATAAACCAATTACCAATATAAGACTGATCTTGTGCTACCATTTTT
>M00285:128:000000000-BF978:1:1110:12166:3632_1:N:0:46
GTGTAATTGGGCAACAATTTTGCACACAATTCACAGTCTGGGTCGGAAGTGGCCCTGCAATGAATTTTAATGAAACATTC
AGGAACTACCATCCTTCATCTTCTCCTCAAATAATCTATTTCATGCCTGGATTTTCCATTGGACTGCCTTTAGTTCAAAG
ATGCAAGAATTGGCTTTGTGGTATAAACACTGCTCATGAACTCCA
>M00285:128:000000000-BF978:1:1110:8899:3633_1:N:0:46
CTCTCCCACACCTCTTGCACCCTTCATCCACCACTCCACTCCAAATTTTAGAAGGGAAGTGGTTAAACCTTTTCTTGTTA
GAGATGATTATTGTCTGGTAACGGAGTGGCATAAATATATCACATTCTCGACCCAATCTTGACTGTGGTACAGGACTTGC
CATATGTGGAGAAGCTATTCCAATATCTGAGTAGATGCAAATGGAACTACAACCAGCAGCAAACAACTAAAATTGATGAA
AAAGGAAGTTATAAGTGAAGCAACCAAAGGTAGCTGAGCAAAGGATAGTATCCTGAAG
>M00285:128:000000000-BF978:1:1110:16528:3633_1:N:0:46
CCCCACGGTGATAAGACTATTGAACAGTTCCCTCATACATTGAGATGGACTCTGACCTCACGATCTACCTTGTTGTGACC
TTGCACCTTATTGCACTGCACTTTCTCTGTAGCTGTGACACTTTACTCTGTACTGTTATTGTTTTTACCTGTACTACCTC
AATGCACTCTGTACTGATTCAATGGAACTGCACTGTGTAATGAATTGATCTGTACGATCGGTACGCAAGACACATTTTTC
ACTGTACCTCATACAAGTGTATTT
>M00285:128:000000000-BF978:1:1110:16396:3634_1:N:0:46
AGCATAAGTACCTGGGTTTCGCTAGCACTAGTTGCAGAGGATTGGTCAACCTTGAAGATTCAGTTTGGTTTTCTAGCTGC
TTAGAGTGGTCTACTCCAGAGCAGTCCTGTGTTCTCTAGTCCTGCTTGAAGATTCAGTTTGTGTTGGGATTACTATTCAG
ATCTCTGAGGCAAGATTTCCTTCCAGTGCTGCCTGTGTTTGGTCCTGAGGAAGTATCCTGACTCCAGTCTTGGACCAGTG
TGCTGCATTTGGGTTCTCAACATAGTGACAAGCTCTTCATCAAGTACATAATTGGTTGT
>M00285:128:000000000-BF978:1:1110:23683:3635_1:N:0:46
GCTGTATCCCTTGATAGTAAGTATTCCTGATTGAGTACTGTTGGGGGAGACAGCCTATCCGGAGGAAGCAACAGTTGCAG
TGTCTCTGGCAAAGAGTCGAGCCCTGTGGCTCAGAAGGGGAGGGAAGGAGAGAGGAGGGCACAAGTGATAGGGGACTCTA
TAGTTAGGTGGGCAGACAAGTGATTA
>M00285:128:000000000-BF978:1:1110:7258:3636_1:N:0:46
TTGGGAGCTTCAGGATTTAAACCAAGTGATGATGAACAAGCAGCAACTTATCTTCAAGTCAGCATGGTGTGCAACTTCCT
GGGAAACCTGTGCATAGTGGTATCACCATGCACCTGCTGCCTTTATCCTTCTTGTTG
>M00285:128:000000000-BF978:1:1110:19835:3637_1:N:0:46
AATTCGACAGGAAAATACTTAGACGATCTTTAAAAGAAATGAAAATTAGTGAACATTCAAAGAAATGTTCCTAATGTCAT
TGAAGACATTAAAAACAGAAATTGTCCTAATTAGATATTAGCTAGATTACTTGATTGATGTTATAATGACAGGGAAAATG
AATTTTAAAAGTGATCTGCAAATTATGGTATTTTTAAGTGAAGTTCATATTTTAGCAGATCGAAGAGCACACGTCTGAAC
TCCAGTCACTCCGCGAAATCTCGTATGCCGTCTTCTGCTTGAAAAAAAAAAGTATAGAA
>M00285:128:000000000-BF978:1:1110:8848:3637_1:N:0:46
ATTATGGATCAGTATTTTTTAATGAACACTTATTTCCAAATGATAGTCTTGAGTTTCTGCTCCTGTATTGGTGAAAGCTG
GGTAGAATTAATTGAATTGTGCAAAAGATCACCACTTCAAAACTCATATGCAATTAATCTCATAACAATTTACACTTACT
TCCTTTAAAAAAAATTGTTACCTCTTATGCTAGTTGTAAAGCTAATACAACCAAAGCATTGCCACTGTACAGAACTAGCC
ACCCTACCAGAACCACAGTGTTCTTCGCTATTGGGGCCTAAAAGGTGATGTTCACATTA
>M00285:128:000000000-BF978:1:1110:11777:3640_1:N:0:46
TTTTATATAACTAAGGAATCATTCAGTAGTCTTCTAACAACTGGATAGAAGCAGTCCTTGAGCCTGATGTTTTCAAGCTT
TTGTATCTTCTGCTTGATGGGAGAGGGGAGAAGACAGAATGTCCAGGTGGGAGGGGTCTTTGATTATGCTGGCAGCTTTA
CTGAGGCAGCAGGAAGTATAAACAGAGTCCATGGAGAGGAAGATAG
>M00285:128:000000000-BF978:1:1110:18452:3643_1:N:0:46
CACCACCCTTTCAGGTCCCTTTCTACTGACTCCCTAAATTCACCTGGTCACCTGGATCTAGAGTAACACTCTCATGAATG
TCCTGCCGAGAGGTCTTTGAACAAACTGTATTTCTCATTCCACAGACACTGCCTGAGATCGGAAGCACACGTCTGAACTC
CAGTCACTCCGCGAAATCTCGTATGCCGTCTTCTGCTTGAAAAAAAAAAAACAGAAAAACAGGAGGAAGACACGATTCAT
GTCATACAACACAAATCGTCGTAGGTCGAATAGAAAAAGTAATGGCAGGGTGTAGGGTA
>M00285:128:000000000-BF978:1:1110:6111:3643_1:N:0:46
GAGAACAGCTTAGGCTGATTACTTGGTTTAGGGGTCAGGTATAGGGGCAGATGGGGACAGTGGAAGGAGAAGAATGATCT
GGTGCTTTGTGCAGGATGGCAGTGAGGGAAAAGATGATCAGGGCCAGTGCTATAGTCCTGTGTAGTAGGGGAAGGATGAG
CATGACTGTGATGATGTTAGAGATGGGGGAGA
>M00285:128:000000000-BF978:1:1110:11053:3643_1:N:0:46
CATTCTGCCTCAGATTTGGAGGAGTACTTTGCAGAAGCAGCTTTTGCAGTATTTCTCCAGAGCTTCAAGGTGCTGACTGT
AAGTTGCCATGCCTACAGGAAGGTGCATACAGGAAACCAGGGATCACTGCTACTGACAAAGGGCCTTTGACAGATGCTGC
TTGACCAGATGAGTGATGGGGGG
>M00285:128:000000000-BF978:1:1110:15048:3645_1:N:0:46
ATTCTTCAAATAGAATTTTAATTTCTTAATTATGAATTATCTTCTAAATTGTATGCCATCTTTAAACTAGTTTTCCAGTA
CATTTTACCCAGACCTGCCTCTGTGTTGTTGTAATTGCCTTGATTTGAGTTTAAGACACTGGTTTCGAACCAAAGACTCT
CCTTGTTAAACAGGATGTGTCATTATATCTTGCTATGATCACTCTTCCCCAGAGAATCCTTCACTGTGAGATAATTAATT
ATATTTTGACTCATTGTAA
>M00285:128:000000000-BF978:1:1110:23485:3648_1:N:0:46
CACTGCCCCTCCATCGCACACCACCCTGACTTGGAAATACGTCACTGCTCCTTTGTTGTTGCTGGGTCTAACCTCTGGAA
CCCCCCTCCTCCCTAGCAACACTGCTTTCACCAGAAGAGCTGCAGTGGATCTAGAAGGTGGTTCACCACCTCCTCCACAA
GGGCAATAAATGCTGGCCATCCCAGTGGCGGCCTCGTGATGAGTATAAAGTGTAAACGTACATGGGCGGCCCTTA
>M00285:128:000000000-BF978:1:1110:9115:3649_1:N:0:46
CAGTGAATCTGACCATATTTTCATAATTAAATCATAAATTATAGCTGTCAAGCCCTTCTGATAAGGATTATTTGTATTTT
CTAAGACATTTTTCAAGAGCTCAGTTAAATTTCGTCGTGAGTTTTTGATTTCAATGTGAACCACAATTTGTAGCTGTTGC
A
>M00285:128:000000000-BF978:1:1110:9701:3649_1:N:0:46
CAGGTTACGGTTAGTCAAAGAAGCCGGCTCATTAAACCCGGTGAGCAGAATTAATTGCTGAAGACCATTCCAACGCGTGT
TGCGGATGGCTCCCTATCTCCTCCCCGCCTTTTACCTCACCCATCCCCTGTCATCGTCTCCCCTGAAGCAGACAGGTTGT
TCACATTTGGATCCGGTCTGACCTTTTTTGAATTTACAGCCACGTACTCACTCAAATATTTCCTTAGTTAGCTCAAAAGC
GAGCCGGGTTTAGACACGAAGAATGTGTTCAGTAATGCCCAGTGTCTGTTCTCTTCTCTT
>M00285:128:000000000-BF978:1:1110:14084:3650_1:N:0:46
AGGCCAGCATCCCTTGCATCAAAATGCAGATTCTCCTCATTTGGGTCCCCGCGTGAACTATGTGCCTGATGTCAGACTCC
CAAAATAAATTCTCTATATGGAAGTCTTCCATCGCAGGTGATCTTCAGGAGGACTGAGAAAATGCTTCATGTCCTGAGAC
ATTCTTGGAAAAAGCACAACATCAACAATGACACATGGGAATCCCAGGCCCAAGACTCCTTGAACTGGAGGAAAAACATT
CAGTAAGGCACTGAGCACTCAGTCTCTCCAAGAGCAGATGAAAATTAAGCATTAAGCACT
>M00285:128:000000000-BF978:1:1110:7455:3652_1:N:0:46
TAATTTTTAGAACATAGAACACTACAGCACAGTACAGGCCCTTTGGCCCACTATGTTGTGCTGACATTTTATCCTGCTCT
AAGATCTATCTAACCCTTCCCTCCCACATAACCCTCCATTTCTCTATCATTCATGTGTCTATCTAAGAGTCTTTTAAACG
TCCCTAGTGTATCTGCCCCCTCAACCTCTGCAGGCAGTGCGTTCCATGCATCCACCACTGTGTAAAAAAAAAACTTACCC
CTGACACCCCCCTTATACCTTCCTCCAATCACCTCAAAAATTATGTCCCCTTGTTGTAGC
>M00285:128:000000000-BF978:1:1110:24331:3654_1:N:0:46
ATGAAATGCCTTGGGGCATATTAAAGAATTCACCGTCCTCAGGCAGGGAGGCAGTAGCATTACCCATGGATCCACAGCTG
ACATGAGTCGTACCCAGCCACGCAAGAGGTTGAAATACACGCAATAGCTGGACAGGAACACAGCTAAAACTCATAACATA
TGAGCAATGTGTTAATGGGAATGGGATGGGAACATTCCACAGACAGGAAATTTGCTGAAACTTGGAACAGACGATAGAAT
AAATGGTGCTGG
>M00285:128:000000000-BF978:1:1110:11519:3655_1:N:0:46
CAAATCTGAACAATGCGTTCATCTTTGGGATTTCATAGACTTTACTATAAAGTAAAGGGAAATGTTCTCTTAGGAAAAGT
CTTATTCCTCTGCCAGATATCTAAACCTCAATTTGCAGTATATGACTGAAGCATGAATTATTGTGTTGCGGCTGGCTGAC
TGTTTCTCTTCCCTATCATTTTTTATTGCTTGACAGGAGAATTGAAAGAATATGA
>M00285:128:000000000-BF978:1:1110:8064:3655_1:N:0:46
GCTCCTGGTTTCTCTCTCTCTCTCTCACTAACCCTTTGATGTAGCCAATTCTATTTGTGGTCCCATGCAACCTAATTTTT
AACTCTAAAATTACTTATTCTTTAACTGTATACTCACACCATGTACTCA
>M00285:128:000000000-BF978:1:1110:24991:3657_1:N:0:46
GATCTACACTCTTTCCCTACACGACGCTCTTCCGAACTCCAGTCACCCCTCGCCCTATCGTACGCCCTTCTGTGCTTGAA
TAAAAACTTTACCTAAAGGACGCCCTTCCGAGCTCTCTTCCTATCAAGACCGACAGAGAGAACGGCAGAGCGTGGGTACA
GGAGAGCGAGAACGCGCTAACAGCAGCCAGCACAGAAAGGGCGGCATCCACGCAGACGTCCAGCCCCGCACTAGTACGCA
CTCGAACCATTCATACGCACGCGATATCACCACCCCACGCTGACCGCATCGTGTGTACAC
>M00285:128:000000000-BF978:1:1110:20646:3659_1:N:0:46
GTGATTCCTCTCTAATCTCTCTCTATATCTATGTTTTGTCTTCGGTGGACAGTGCTTGTGAAGAAGCCTTTATTCGTGTC
ATCTTACGACTTATTGAACTGAACTTTAAGAACAAATTCCTGGACTTGGAGTTTAGGAAT
>M00285:128:000000000-BF978:1:1110:7578:3662_1:N:0:46
TCCCAATGAACTCAAGTTCCTAATTCAAATTCACAGATGCTGACATGCTTAAATCAAACAACTGAAAATTCCTTCAAGTG
GTTGCAAAGCCCTGTAAAA
>M00285:128:000000000-BF978:1:1110:6219:3664_1:N:0:46
ATACTCGTCAGAAAATATTATAATTCTTATAGTATCTGGACAGCATTTATGCTACAATAACGTCTGTAGTGTTCTCCAAG
GCCACGGTTTATTGACAGCCGACATAACTGTGGTGCACAACAGGTCACAAGCTTCCAATCATAAACAATCCCTCATTACC
ATACTCTACGTTTAATCATTGTGCCAATTTTGGATCTATTTTGCCAATCTGTCTTCAATCCCATGAGTTCTACACTGTTG
GAGAAATCAATCATATGCATCCTTGCGAAAGGTTTTCTGTGAGTCAATGGAGATTCCAAC
>M00285:128:000000000-BF978:1:1110:10439:3672_1:N:0:46
TCCAAGGGCAATCATAGACATATGACTTTTCACACAGCTTGATATGAGTGAATTTCTACCTATTAGAACTTTATGTTTCA
TAGCGACAAGGTAGTCAACATGAAGAAACATAAAACAAAGACATTTAAATCAAATATTAAACTCTTTACAGCTCCAAATA
TAT
>M00285:128:000000000-BF978:1:1110:22946:3672_1:N:0:46
CACCCGGTGGAGGAGGGATTGGTGGGCACCCAGTGGAGGAGTGATTGGTGGGCACCCGGCGGAGGAGGGATTGGTGGGCA
CCCAGCGGAGGAGGGATTGGTGGCCTCTCAGTGGAGGAGGGAATGGTGGCGACGAGGAGGAAGTGGGGGGCACCGCGTGT
AGGTGGGATTGGGAGGACCAGCGGCGCGGAGGAAGTGGTGGACACGTAGTGGAGGAGGGATTGGAGGGCGCCCAGCGTAG
GAACGATTGTGCGCGACAGAGTCGACAACTGATCTCAAATCCCTCGTTGGCCACTAGTTT
>M00285:128:000000000-BF978:1:1110:13859:3672_1:N:0:46
CTCCAGCTGTGGTCTCACCTGCAGCATGACTTCTCTGTTTTATATTCTATTTCCTTTGTAATAAGGCCAACATTCAATTT
GCCTTTCTAATTAAATGCTGTATCTGCATGCTAATGTCCAGTGTTTCATGAACAAGAATACCCAGATCCCTCTCCATTAT
AATATTCTG
>M00285:128:000000000-BF978:1:1110:23418:3674_1:N:0:46
CAAAAGTCTAATAGAACATTAGACTCATTGCACAATTGCAAAGGCTGAGGGGTCCTGCATTAGAATCATTTCACATAGAA
GGCCCTTCAAGCCCACCATATCCATGACATCCACCAAATTCCATCTCTGCTAATCCCAGTTACCAGCACTCATGCATATC
CTACCATGTCTTAGTGATTCAAGTTTTCACC
>M00285:128:000000000-BF978:1:1110:5816:3675_1:N:0:46
CCATGTGCCCCACATCCAGGACTTCACAGCGAACCTCCATGGGGCGACCTTTTTCTCTAGGATTGACCTGGTCCAGGGAT
ACCATCAGATCCCTGTTCAACCCGACGACGTGCCCAAAACAGCCCTCATCACCCCTTTGGGCTGTTTGAGTTCCTCCGAA
TGCCTTTCAGCCTAAAGAACGCCGCCCAGTCTTTTCAACGGCTAATGGACTCGGTGAGCAGAGGCTGCGATTTCACTTTT
GTGTACCTGGATGACATCCTGGTCGCCAGCAAGTCGCGCAAGGAGCACTCAGCCCAAC
>M00285:128:000000000-BF978:1:1110:7496:3675_1:N:0:46
TCTGGTGCGCGCCCCTCTGAACAAAAACAAACACAGTTACCCAGTTCTTTGGGAACGTAGGTCAGGGTTTGTCCGTGTCG
TGAAGTCGGTACAGGGGCCAGGCTTCTTACAGTAATAACATAGACGCTCAGCAGGTTTC
>M00285:128:000000000-BF978:1:1110:10754:3678_1:N:0:46
AGCATTGGTGACCTGGGAAAGAGGTGCTGGCTCTCCACTCTATCTGTTCCTCTTAATATTTTGTATACCTCTATCATGTC
TACCCTCATCCTTCTCCTCTCCAATGCGTAAAGCCCTAGCTCCTTTAGTCTCTCTTCATAATCAATACTCTCGAATCCAG
GCAGTATCCTGGCAAATCTCCTCCTCCTGCTTTTTTTGCATTTATTTTGTTTTATCTCTAAATCAATCCACTACTGATGA
ATGGAGGACCTGAAATGTTAACTTTTTTTTTCTCTCCACATATGCTACCCGACCTGCTG
>M00285:128:000000000-BF978:1:1110:19394:3679_1:N:0:46
TACTCTACGTTGCAAATCTAACAAAGTACCATTAAAAATCAGATTGATTTGGATGACTTTTTCAGAAGAGGAATATCTCA
GGAATGAGGAAAAGCTTATTTCTTTCTGATGAAGGGTTGTAGACCTGAAACATTGTTTCTCTTTCCACAGATGCTGCCTG
ACCTGTTGAGCTTTTTCAGCATTTTCTGTGTTCAATATCGACTTGCAATAGGGGCATTGTTAGCAAGATCATCATATGCT
AGTTGCCCTTGAAGGTGGTGCCTTCTTGAACTGGTTAACAAACATTACTGTATGGTTG
>M00285:128:000000000-BF978:1:1110:22074:3680_1:N:0:46
GGAAGAGATTTTTTTAGTGCTGAACAAGCATGTGAACTAAGGCAAAGGAGGAGAAAGTCTTTCAGACTGATGTCTTGCTT
TCTCATTACAGAATCGTCTGCAACGCTGCATGATGGACTGCAATGACAGAGCAAAGGATGCCCTTGATTCAGGAGCGAAA
GAGCAGGACGTCAAGCAGAAGGCTGAATCCTGTGTCAGTAAATGTGTGGATGATCATGCTGTCCTAATCCCAAGCATGAC
GAAGACTTTGAAGGAATCATTAATGTCCATAGCAAAATAAAGCTGCACCTCACCCAT
>M00285:128:000000000-BF978:1:1110:20809:3680_1:N:0:46
ACCAATCTTAACTGTACTTAAACATTTTCAGAAATACACAAAATCGGTGAGACAGGACCTTTGTAGCTTATGCTGTCAAA
AGCCTTCAGAGACCAGTTAATTTTTTTCCTGCTTGTCATTTTCATATGTTCATTTACAATGAAGGAGAATTGCTTTATCA
GAAAATCTGATTGTCATGTTGTTTTGGTTTTGGTAGCGAGTAATTGAAAGAAAAATTAAAGATGAAGAAATTTTTGCATT
CTACAACTAGTGTTTTTTCTTTATGTCCCTCAATAGAATTCTTTATTTCTGAGGCAAGTT
>M00285:128:000000000-BF978:1:1110:16727:3681_1:N:0:46
TACATACACTACAATTGTGTAACTGTAGATACTCCATGTGATTGGTGTAGAGAGTGTCAAATCGATTGTTTTAGCTTATA
CAACGCTGTTTGTGCCAAATAGGAATTCTGTTGCTATATCAGCGATTAACATTTCAGGGGTAGGCGGTACACTTAATAAA
TGTTACCAAACTACTCAGCACCATGAAATACATACACTACAAATCTTTTTTGTAGATACTCCGTGCGTTTTGTGTAGAAA
GTGTCAAATCGATTGATTTAGTTCTTAAAACGCTGTTTTAGCCCAATAGGAAAATTGT
>M00285:128:000000000-BF978:1:1110:5683:3681_1:N:0:46
GTGCTCAACTTTAAGGTGATGTCTCCTGCAAGGTCTGTGCTGGCAAAACACTATTTGACAAACGCAAAGGCCAAGAGTTG
CATTGTAAGTAATAGAATCTCTGAACTGTATTATGTG
>M00285:128:000000000-BF978:1:1110:21321:3681_1:N:0:46
GCAAATAGTTGAGGTCGCCTATCTTAGATTCGATAATGAATGGTCCTTCAAACCGCGACTGCAATGGATTTGTCTGACAA
GGGAAAAATGCGAGCACTTTTTGACCCACTGTGTATGTCCTTGGCTGAGCACGTTTGTCATAATATTCCTTCATCCTAAT
CTGGCTTGTTTTCAAATTCTCTTTCGCTAGCTCACAGACTTTCTTCAGCCGAGTTTTAAACTTTTGGACATAATCCAATA
GACTCAACTGCACTTCTTCATTAACCCATTGTTCTCTTAACAGCTCCAAAGGTCCTCTC
>M00285:128:000000000-BF978:1:1110:19969:3682_1:N:0:46
GATCTACACTCTTTCCCTACACGACGCTCTTCCGACCTCGAATACTCGTTTGCCGTCCTCTACTTGAATAAAAACTAGAT
TGACAAAGACACGGTTTCAGGTAGAATTGAACACCCTCTTCAAAGATCTTTTCAATCTTCCGTCACCGTACTTGTTTGCT
ATCGGTCTCAGGGTAATATTTAGGCTTATGAGGAGTTTACCTCACACTTTGGGCTGCACTCCCAAGCAACCCGATTCGAG
GGAAAAGTCGCCACCGTCAACCGACTGCCTTACGGGCCTATCACCCTCCATGGGGAGTGG
>M00285:128:000000000-BF978:1:1110:16064:3684_1:N:0:46
TCAAGCATTTATGCCGTTGATCCCTGGAACAGCAAATGTATATTCCTAAATACCATGTGAAAAGGATGACGGAGTATTAC
TCAGTATTAATTACCAAATGAAATAAAACTGAAGGATGGTGGCAGATTCAATGATGCATGTTTTGCCTGTATGTCACTGG
ATTTGCGAACATATCTGAGACAAATCACTCCCTATCTTGGACAGA
>M00285:128:000000000-BF978:1:1110:9250:3688_1:N:0:46
TCGATTTACTTATCTGTGACGTTCCTTTTAGGTAAAATAGGGTTTTGTGCAGTCAAACACTTCATATAAATTGAATTTAA
GATTTTGAAAGAAGTAGTCTTTCTAGTTGTTCATGAAATTGAAATAATATAGCTGGAACTTCTTTGCTGTCCTTTAGGCC
TCCTGAATGGATACACTGTCAGTAGCAAGCTATTAGCAG
>M00285:128:000000000-BF978:1:1110:15613:3689_1:N:0:46
CAGTGAAATGCCTAGGGCAGTAGCTGGCCTGTCAGACTGACTGGGCAAGAAGACAAGTAGCACAGAGCAGTCTGTGTTCA
ATATCTTGCATGCAGACAAGGGAATATCATTTCTACAATGGAACGGAATCTGCATTTCTCTCACCAGCAAGTCTCCTGAC
AATGGGGTGGCTGATCGAGCAGGTCTTTACTTCATGGCGGCACAGACCTAGTGCGTCAGAACTCTGCTAATGATGAGCCA
GCAATATGTCCATCTCCAATGTGAGCAGGTTACTGTCCTTCAATG
>M00285:128:000000000-BF978:1:1110:8058:3690_1:N:0:46
AAGTCTTCCATATGTCTTGCCTTTAAAACGCTGGAAGTTAATGGAATTTAAGCTCATTATACTATTGATTCAGGACAAAC
TTTGGAAATGCAAAG
>M00285:128:000000000-BF978:1:1110:21448:3691_1:N:0:46
CGGGGCAAGAGAGCGGTGGGTGCCTGGAATGTGCTGGTGGGGGTGGAGGCAGATACGATAGTGGGGGGGGGGGTTAAGAG
GCTATTAGACGGGCACGTGGATGTGTAGGGAATGGAGGGATGTGGACACTGTGCAAGGAGAAGGGATTAGTTTAGTTTGG
CATTTAGTTACTAGTTTAAGTAGTGCGACACAACATGGTGGGTGGAAGGACCTGCTCCAGTGCTGTAACATTCTCTGTTC
TAGACCCTATCACAGGATCAGACACAAGGTCAGAGACCGGACAATGGGGATAGAAACAT
>M00285:128:000000000-BF978:1:1110:8703:3694_1:N:0:46
GATCTACACTCTTTCCCTACACGACGCTCTTCCGATCTCAACTACACGCTTTCCCTACACGACTCTCTTCCGACCACGAC
CACACTCTTTCCCTGCACGTCTGGCTGCTCCTCCGCCAGTTCATGTACCCCAAGTTCGTGATCGTCTGCGACGACGACGT
CAACGCCCGCGACTGGCAGGACGTGATCTGGGCGATCCCCACCCGCATGGACCCGGCCCGGGACACCGTGCTGGTGGAGA
ACACCCCCATCGACTATCTCGACTTCGCCTCGCCGGTGGCCGGGCTGGGCTCGAAGCTGG
>M00285:128:000000000-BF978:1:1110:17548:3694_1:N:0:46
GAGTGCATTGATGTAGTACAGATAAAAACAATAACAGTACAGAGTAAAGTGTCACCGCTACAGAGAAAGTGCAGTGCAAT
AAGGTGCGAGGTCACAACAAAGTAGATCGTGAGGTCATAGTCCATCTCATTGTATAAGGGAATTGTTCAATGGTCTTATC
ACAGTGGGGTAGAAGCTGTCCTTAAGTCTGGTGGTACGTGCCTTCGGGCTCCTGTATCTTCTACCCAATGGAAGAGGAGA
GAAGAGAGAATGTCCCGGGTGGGTGGCAGTTAGTGAGTGAGAATGCAAACAAAGGAATGT
>M00285:128:000000000-BF978:1:1110:6340:3695_1:N:0:46
AACACTACCTCATTATTCCTTTTATTTGCACTATTTATTTATATTGTAATTTATAGTAATTTTATGTCTTTGCACTGTAC
TGCCACTGCAAAACAACAAATTTCACAGACTATAAGTCAATGATAATAAACCTGATTCTGATTCAGAGACTGAGTCCACA
GTCTCTGCTTTCATGTCGGGCTAGCGTAGTGTGAGGGAGAGGCACAAGAGGAAGAAGTGGGAAGCTGGCGATGACCACAG
TGCTGTCAGGGAAGATGAATGAGTCACTGCCAGTGAAACAACAACAGTATTAGAGCCAGT
>M00285:128:000000000-BF978:1:1110:8828:3695_1:N:0:46
ATATAACAGGGTCCAAGGCTTATCTTATGCTGTTTGTGTAAAACCCTGTTGGCAATACAAGGCTGTGAATGATACAGACT
TCAAACACTGCAGCAGTTATAGGACCTACCTTTCCCTGGGCCTCTGCTAATGATTCTCAGGACCTGCCCTCCTCCAGCTA
AATACTTGTCCAAACTTCT
>M00285:128:000000000-BF978:1:1110:8899:3696_1:N:0:46
ACCCATCATGTTGTGAATTAGATGATAAGGAGGGTGAGAGAGAAAGACTGAGACAGAGAGGAAAAGGGAAAGACAGAGAG
AAAGAGGAGTATGTGAGTAAAAGAAAAAGTGACTGTGAGGGGAGAGTTAATGTTAATTTAAATGTAACTCATGCTGTATC
TGACCTGAGAGCTCATCTAGGCTGTGCTGCATCTATCCCGCACGATAGCGTAGCGGTTAGCGCGATGCTGTTACAGCGCC
AGCGATCGGGGTTCGATCCCCGTCGCTGTCTGTAAGGAGATTGTACGTTCTCCCGTGTCT
>M00285:128:000000000-BF978:1:1110:7745:3698_1:N:0:46
CTCTGTAAGCTTCAGATGATGCAAAACTCTGCTGTTTATATGCCAACTCACATCAAGCCTCTCACTATCACCACTGTGTT
TGCTCACCATGTTGACTCCTGGTCCAGCTGCGGCTTGAATTTTAAATTCTCGTCCTTGAGCCCGCAACTCCCAGGGTCTC
GCCCTGCTCATTTCTGTAACTACTAACCTCCACGTATTCTGGCTCCATGTTCAATACTCTGCTTCAACTGCTCATGCCCC
CAAAGTTAAATTCACTAACTAAATTGCCTCACTAGCCCTTTTGACTAACTTTAAGCAGCC
>M00285:128:000000000-BF978:1:1110:25701:3704_1:N:0:46
CCTTTCTTCAGAAGATTAGTTAAGGGAAGAGCAATATCAGCAAAATTTTTACAAAATTTCCGATAATATCCAACCATTCC
CAGAAATCTTCTAACAGTTCTGATACCTGTAGGAACAGGGAATTCAGATATCACTTGAACTTTTGCTTGAACAGGTGCTA
ACTTGCCTTGACCTACAACATAACCAAGATATGTCACAGTGGCATGGCCAAATTCACTTTTAGCCAAATTAACTGTAAGG
TTAGCTTTGGAAAGTCTTTCAAACAACCTTTCTAATGCAATGATGTGATCCTCCCACAT
>M00285:128:000000000-BF978:1:1110:17414:3706_1:N:0:46
AGATTTTAAGCTGGTTGACATTTAAGGTTTCTGCAGGGGTCATGAATTGGAATTGGTTTATTATTGATCACGTACTGAGA
TGCAGTGAGAAGTTTGTCATCCAGACAGTTCATTCCATAGATGATAGAGAAATGGGGTCTATGTGGGAGGGAAGGGTTAG
ATAGATATTAGAGCAGGACAAAATGTCAGCACAATATTGTGGGCCAAAGGGCTTGTACTGTGCTGTTATGTTCTATAAAC
AGTAAAGTCAATAACCATGTTTTCTCTAAAGGTCAGACTGGACCATTTTATTCTTAACC
>M00285:128:000000000-BF978:1:1110:23030:3707_1:N:0:46
AGCAATTATAGGTAATGGATTTTTGATGATGATGTTGCTGTTTGTCGGATCTTACTGCTCTTTCTACTTCAGAAAAAAAC
CGAACTGACCACTTGGTTTTCCAAGACCAATGAGTTCTCCTATTAAAAATAAAAAAAGTTAAAGGCATACATAAGCCGAG
CTATATATAAAGACACTGCCAGGTCTCGTCTCTGCATCTCCATCATTTAGATTAGCAACAAGCATTTAAAAACAGGGATC
AGGGGCTGTGCGTAAAACAAA
>M00285:128:000000000-BF978:1:1110:20550:3711_1:N:0:46
CTAACTGTAGATCTTAAATGCCTCAGCAAGAACCATTTGGGTAATTCTATTCTCCATCGTGTCCAGGCTATACACTTAGG
TCTCTCTATTCTTGCACACCCTTTAGAACTGTACCATTTAGACTA
>M00285:128:000000000-BF978:1:1110:16598:3712_1:N:0:46
TTAAATAGAGCTGTATTTAAGAAAACCATAAGACCAAAAAGGTACAGGTGATGGAATGTGAAAATAAAAACAGAATATGC
TGGAGATACCCAGCAGGTCAGTCAGCAGCTATGGAAAAAGAAACAAAATTAGCATTTCAGTTCTGAAAGGTAAATGATCT
TAAATGTTAACTCTGTTTCTCTTTCCATGGATGCTGGCTAACTTGCTGAGTATCTCCTGTACTTTCTGTTACTTATGAAA
GATGGTTTACTGTTATCCTGGTTCACTCTTCAACCTTGCTTTCAGGTACCCAGCTTGCA
>M00285:128:000000000-BF978:1:1110:9270:3714_1:N:0:46
CTGTGACACTTTACTCTGTACTGTTATTGTTTTTACCTGTACTACATCAATGCACTCTGTACTAACCCAGTGTAACTGCA
CTGTGTAATGAATTGGCCTGTATGATAGGTAAGCAAGACAAGTTTTTCCACTGTACTTCAGTACAAGTGACAATGATAAA
CCAATACCAATGTCATCATGAAAAAAAGGTCTTCTGTGTTCTCGGATTACTTGGGCTGTGAAATCCACGATTGAACCCCA
CAAAC
>M00285:128:000000000-BF978:1:1110:25672:3716_1:N:0:46
ATACCTGAAAGTCTCTCTGAACTTACCAGGCAAACAAAAAGCAATCTGAGGAATAAAAGTGATTTCTAAGGACTGTATGA
ATGATGAATTAGTGATGAGAAATACAATGAACTCACGTTGCATCTGTATTGATCAAAACATATATAACCTCTAGTACAAA
AGGAGAACAAACTGCCTTTGGTTAGTCGCAGTTCCTTC
>M00285:128:000000000-BF978:1:1110:10516:3716_1:N:0:46
TCTGTGACAAAACAAAGGAAAGTTATCTTCAATAACGGGAACCACTTTACTGGACTCAGGGAAGAGAGGCACCAGTTCTT
CAAAATGAGGGCTCCGCTTGTACGTTAATAAATCTTAGATCAGAGGCACTGGGAGATCGGAAGAGCACACGTCTGAACTT
CCAGTCACTCCGCGAAAACTCGTATGCCGTCTTCTGCTTGAAAAAAAAAATAATGAGAATCAACGTCAGTCTATTTTTTT
AGAACTATGCTGATTCGAACTTCATGAAAGGCACAACGAAATTTCTAAGTATAACTTAAT
>M00285:128:000000000-BF978:1:1110:21283:3717_1:N:0:46
GGGAAAAGGTCAAGGACACTGGAAAGACAGAGATTTTCTAATCTAAATCTGGGGACATACTTCTAAAAAATAATATTCAA
CAGTACAAGAGGAACTTTGATTATTTGTCCATTATAAAATTGCATCCTAATATAACGTAATATTATATCCAATATCCTTA
ACTGAGAGAATTGTTAGAGATGCAGGCTGAAGCCCTGGTCCTGATGGACTCCATCCTAGGGTTTTAAAGGTAGTGAAGGA
GTTGATTGTTGGTTTAATTTCCCAAAAATTCTTCAAATTTGGGAAGAT
>M00285:128:000000000-BF978:1:1110:11913:3718_1:N:0:46
GAGTAACTGACTTGTAATGTCACATTACTTTTTATATTTACAATACAAAGGCTTTAAAGATTCCATCCATTAAAGTATGC
ATAGTTAAAAATATTATATGATGTGATGTCAAAGTGAGATACTTTACCAGGGTTTCTGCAGGAAT
>M00285:128:000000000-BF978:1:1110:16995:3718_1:N:0:46
CATTCCCTCCCTCCAGTACAATGTAGCTGCAGTGTTAACCATCTACAACTCCTCACCCAGTCTATGCCAGCAGCCGTTCC
CAATCCCACAACCTCTTCCAGCGAGCAGGAAGCTGACCCGTGGGAACACCACCACTTACAGGTTCCCTTCCCGGTCACAC
ACCATCCAGCCTTGGAAGTACACCACCAGTCCTTCGCTGTCACTGGGTCAAAGTCCTGGAACTCCCTCCCCGACAGCACC
GGGGCAGCACCTTCACCAGAAGGACGGCAGCGGTTCAAGGAGGCAGGTCACCTCCACCCC
>M00285:128:000000000-BF978:1:1110:15924:3720_1:N:0:46
GTGTGGACTTAGTCCACACAGACAGCACCTGGTCAGGATCAAACATGGGTCCCCGGAGGTGAGACGTGGCAGCATTAACT
GCCAAGCCAGAACGCAGCATATGGATTCACAATTTATATCAACAATTCGGTCGAGAGGACCGAATGCTGGGTTTCCAAAT
TCACTGATAAACAAAAACTAGGTAAGAACAAGAGTGAGGAGCAGAATGTTCAGAAGTTTCAGGGG
>M00285:128:000000000-BF978:1:1110:15728:3722_1:N:0:46
ACAGATAAGGATAGATGACTAAGAACTTTCTCTGCTGCATCTGGACAAAAACAGAAAACTAGTTTATTTTGGACTGGTGG
TTACTTTGTGTATTCTGTTACAGGGTTACTGGTGGACTGGACC
>M00285:128:000000000-BF978:1:1110:6970:3723_1:N:0:46
CCATGTGTCAAAAAGAGAAGCATAAGTTCCAATGTAACACAATGCACTGGATAATTGTTGCCACTAGACTTGTTCACGCA
AACAATGCCATGACTTCAAGCTCTGCTGCGCAGGACGCAAAAACGCTTGATCCAAAGTTCAACGCCAGGAGGCAGTGGGA
ATCTGCATAAACAAGGGCAGAATATGGCAGAAATACTCAGCAGGTCAGGTAGCATTTGTGAAGAGAGAAAGAAAATCAAC
ATTCCAGGTCAATGAGTTTCA
>M00285:128:000000000-BF978:1:1110:10559:3726_1:N:0:46
CACCCAAATTCAGATAATTTGTAATCTTTCTGAACATTAGGAATTCTCATTTTTGAGTCTTGTTAGACCTACCTGGCTCC
AGACGTGGATCTAATCTTGCTCCATCCTCTGTTTATATTGTCCTCCAGACATTGATCCAAGCTCAGTCTCTCCAATTGTT
CAACCACCTCCAGACAATCATCCCAGCTCAAGCCCTCTGGTTTTATGATAGTGTTTCACCCATTCCCCTTGCCCAGAGCC
AGTTGTCATGACGTAACATTGTGCCGTTTTTTCCCTAACCT
>M00285:128:000000000-BF978:1:1110:23614:3726_1:N:0:46
TGTTCAAATGTCTTATAACAACGGGGTAGAAGCTGTCCTTGAGCCTGGTGGTACGCGCTTTCAGGCTTTTGTATCTTCTG
CCCAATGGGAGGGGGGAGAAGACAGAATGTTCAGGGTGGGTTGGGTCTTTGATTATGAGAAGTAAGTAGCTTACTCTGCT
GCACTGTGCTGGGCTAAAGCTTCAACTAGTAACAGGAATGTAAGAGACCAGGAGGATAGATAGATGAATCACCAAAAGGC
>M00285:128:000000000-BF978:1:1110:10477:3729_1:N:0:46
TAAATCCACTCTCCAACCCCTTTAACCCTATGCCTCCTGGTTACATATACCTATGGGGAAAATCTTTTCACAATCTACCC
TATCTGTGCTCACCATAAACTCGTATACCTTTTTCAGGTG
>M00285:128:000000000-BF978:1:1110:21354:3729_1:N:0:46
TGGGACAATGTTCTGCAAACTAACAAGAAACAGCGCTTATGAGGACCATCCAGTGCAGAGGTAGCCCCCCTCACCTTTCT
ACTTGATGCCCAATTCCAGGAAAAGTTCTGTGTTGCAAGAAAATCCCTCAAGTGCTTTCTCCACGGTCCCTGGAACTCAC
TTGGCAGCTGGACTCTATTTGGGACCACCTACAGAATCTGCTCAGACTCTGTGAGACCCCCACCTGCAATGTGGTTACAC
TTACAAATTAACCGATCACACAACTCACACAATGATGGTGAACCAGACGCTGAAACTTCT
>M00285:128:000000000-BF978:1:1110:19035:3731_1:N:0:46
GTACAGCTCAGTGTACAGCTTCTATCTCACTATTATCAGACTCTTGAACAGCCCTCTCATATGTTAAAGATTGAACCCTT
GATCTCCCGATCTATCTCTATGTGGTCCTCTACTTGTCTACCTGCACTGCACCTTCTCTGTAACTGCAAAACTAATAAAT
TCCTTTTTCATGTCCAATTACTTTTAACACATTTTTCAAATTACACTTACACACACACACACACACACACACACACACAC
ACCTCTACTTTTCTGAAGGCCCAATGGGTCCCTTCTGACTTCTGTTACCCTCACATTCTT
>M00285:128:000000000-BF978:1:1110:16073:3731_1:N:0:46
AGCACACAAGACTGATAAGGAAGAACATATACAAACTGTGGAGAGGGAAAACAAGTTCAGCTGTTCATAGAATGAACGTA
TGTATATAACTACATTGATTTTTTTAATTTAATATTATGGAAGGTCACTCACATGTAGGGGGTGTCCTTAAGTTCTGCAT
TCTTAACCCAGGGATGACCTGTAGCTGGTTCTCCAACCCATGATAATTTATAAACATGGGCAGAAATACTTGAA
>M00285:128:000000000-BF978:1:1110:6059:3733_1:N:0:46
TGAGGGCATGCTATGTTGGAGCTGTAAACGTGGCGACACTTGCAGGTTGCCCCAGAACATTCTACGTAAAAGTGCATATC
ACTGTGTGTTTTGATGTACATGTGACTAATAAAGAAATCTTATTCTATGGTTCTGGGTGCAATTCACAGTTTCATAATAT
TTTATTTTGGCTTTGCAAATTTTGCTTGATTTGCACTGAGTTACCTGGCAAAAATAAGCAGAAACTTGGCTCTACTACTC
TTAATAAATTAAAATGTTCCTAAGCTCCTCAAGAAATATTGAGTGGGGTAGATGATTGC
>M00285:128:000000000-BF978:1:1110:7683:3734_1:N:0:46
GGATGGAGTTGCAAAAGATTGTTTGTGCGTATGACTTATTTGGTGACTAAATCCCAAATCAGAACAGCAATATCAGAGGT
GCACAACAGGAATACGGATCTTAAAACACGTGTGTACCAAAATAATAAGGCTAAGGCTTAGGATGGCAAGGGGCATCAGA
GAAATGCAGGTAAGTGAAAAGGCATAGACAGGGTAAATAGAATATGATGCAGAAAAAAGGCAAGTTAATCTACTTTGGTA
CAA
>M00285:128:000000000-BF978:1:1110:9626:3734_1:N:0:46
CACTTTCCTGTGCTCCACCATTCTGTGTCCCACAATGTCAAGGTCATAAGTGATGTAAAATGCTGCACTTAGGATGTTGG
GGGAGAAGGAAAGCTTCAGCTTTTCCTTGGGCATTTAGCCTAAGATCCCTTTCAATGCTGTAATTTTTGATGCAGTGTGC
CTTGTCCCTGCCCTTCAGCTGACAATATCTCAGCAGAATGTAGGG
>M00285:128:000000000-BF978:1:1110:20999:3735_1:N:0:46
AGATTAGAGGAAGGCCAGTGGGTGGGGAAATTTTTAGAAATGACGACTGAAGAAATTCTAAAGAGGGAGAAAATAAGTAT
TAGAGGACATGTCTTTAGGGTGAAAGGGAAAAGGTTTAGGGGGAACTTCTTCACTCAGAGAGTGGTGGGTGCCTGGAATC
CATTGCCAAGTGTGATGGTGGAG
>M00285:128:000000000-BF978:1:1110:22981:3735_1:N:0:46
AAGGGTGGCAATTCAGTTTTTTTCTCTCACCTCCACTTCTACAAACTGCCGAAGTACAATCTGTGATTCCTTGTATTGGA
CACTATTACTACGGAAAATTGGCCGTTTCCTCTGTCTGAGCACCTTCAAAATGTGTAAACGTTAATTATCTATCCATTCC
GGAGTGTCATTGCAAACAACCCG
>M00285:128:000000000-BF978:1:1110:23081:3740_1:N:0:46
CTGAACTGAATCATATTATGGCCACTAGTTCCTAATAGTTCCTTTACCTTTAGTTCTCTAATCATCTCCGGTTAATTGCA
CAACACCCAATCCAAAACAGCCGATCACCTGGTGAGTTCGTCAACAAGTTGTTCCAATAAGCCGTCCCGTATTCATTCAA
CAAACTCT
>M00285:128:000000000-BF978:1:1110:9295:3741_1:N:0:46
GTCCAAAAATCTGAATCACTCCCTCCTGCACCAACATCTCAGCCACGCATTTATCTGCCATCTCCTATTCAGAACCAGAA
TCAGAATCAGAATCAATTTTTAT
>M00285:128:000000000-BF978:1:1110:5687:3741_1:N:0:46
GAAGTTTTCCAGCAGGATCAATTGTCTCCCTCTGGTTTGTAGGCCAGGGTTTCTTCCAATGTCAGATTACATCTGTAGCT
TCCAGGTTTGGAGCTTGTACACTGAACACAGCCTGCTGGTTCCCTGTTGGTGTG
>M00285:128:000000000-BF978:1:1110:15474:3742_1:N:0:46
CCGACTTAGAGCATCGTTACTATCGAGTTTTTGAAAAGTGTCTCGTCGTTCGAAGGAGCCAATGAGCTCGCAGCATCGTC
TAACAAACATCTGCATCGTCCATCATCTGTTTCAGGTGCTGCGTGTTTAATGTTTGACTGAAGTTTAACTTTTGATCGAG
G
>M00285:128:000000000-BF978:1:1110:16035:3743_1:N:0:46
CTGTGAAAGAGTGAGACCAAATGATTTAATATGGCATTTAAGGAGTAGTTAACTTTTTCTGATGCAGACAAAGAAAGAGT
GAATTAGCTAAGTTGGAGAATTCAGAATTGATTGCTGAAGGTTGCAAAGTGCTGAGATGGAAGATAAGGTGTTGTTCCTC
AAGCTTGCACTGAGCCTTGTTACAGTGCAGGGAGCCACAGCCAGTGGGTCTGAGTGGAAATGGGATGGTGAATTAAAGCA
GCTGGCAACTTGAAACTTGTGGATTAATTGCAGGTGCTCTGCAAAACAGTTGCCCTATCT
>M00285:128:000000000-BF978:1:1110:13362:3743_1:N:0:46
AGTGCCCTGTATAACCCACCATGTTGCTATTCTATTCTCCTAGTACACCTGCCTCTTACAAGCCAGGGGCTAGTTGAATC
TGGAATGCTGTAATGTGCCCGGTGAGAAGAGGTGCTGTTCCTGGGACTTCATCAGAAGAGTGCATGAGGCCAAAGACAGA
GAGGTCAGAATGGGAGCAGGATGGAGAATTAAAATGACAGTCAGCTGGGAACTGACTGTCATGGCTCGTGGTCTGAGGTG
GGACTGTTCAGTAAACCAGTCCCCCAATGAGCCTTGGTTTCCCAGTGTAGGGAGCCCAC
>M00285:128:000000000-BF978:1:1110:12365:3747_1:N:0:46
GCCTCAAACCTTCATCCACAGTTCCTGTGTACCAGGAGCCTCAAACCTTCATCCACCGTTCCTGTGTACCAGGACCCTCA
AACCTTCATCCACAGTTCCTGTGTACCAGGAGCCTCAAACCTTCATCCACCGTTCCTGTGTACCAGGACCCTCAAACCTT
CATCCACAGTTCCTGTGTACCAGGAGCCTCAAACCTTCATCAACCGTTCCTGTGTACCAGGACCCTCAAACCTTCATCCA
CAGCT
>M00285:128:000000000-BF978:1:1110:18648:3747_1:N:0:46
GTCTTCTTGGCTGTGGCATCTATGTGGCTTGACCAGGACAGGCTGTTGATGTTCACACCCAGGAACTTGAAGCTGTCAAC
CCTCTCGACCTCAGCACCATTGATGTAGACAG
>M00285:128:000000000-BF978:1:1110:25302:3749_1:N:0:46
TACTTCTGAAATAAAAAAAATAGGGCAAAGCTTGAAGCATGCTTCAAAGACTGAAGAACCAAATCTACAGAGTACTATAG
TTTAGTCTGCTTTGATGTGGGAGATCAAGAGAAGGTCCACACTTCTCTTTCAGGTGGACATAAAACATTCCATGGAGCTT
TCAAAGAAAAACAGGGGACTCCTTCCTAATATCTGAATCATTATTTTACCCTCACTCACATCACTAATGCAGATCCTCTG
GTTATTATCACGTTACTTTCTAAGATAAGATACCTTTATTAGTCACACGTACATTGAAAT
>M00285:128:000000000-BF978:1:1110:17785:3751_1:N:0:46
CACATTTAATATTTACTGAAACAACAAAATACTTACATAGAATCAAACAGTACACAAAGAAGCCACTCTATCTATTGGGC
CTTGCTGACACTTCAGAAGGAATGATTCAACTACCCCACTCTTTCCCTTTAATGCTGAAAGTTTCCCTTTACAAATAAAT
ATCCAATTCCTTTACAGAAAATGGTATGAAATCTGCTTCCGTCACCCTTTCAGTCAGTGTAATCTCCATCCCTACAACCC
GTTGATTAGGAAAATGTTTCATTTACCTCCTGAATTGCTTTTTCAAATTACCTTAAATA
>M00285:128:000000000-BF978:1:1110:20780:3751_1:N:0:46
CACATGGCCGTAAGATTCACGCTGATGCTCCTATCATTCATCAATATCAGGGGTAATGTACAGTCATCAATTGACTTATT
CACTAGCACGTCCTTAGGTGTGTGGGAGGAGACCAGAGCACTTGGAGGAAACCCACTAGGTTACAGGGAGGACTTGCAAG
CTCCACAAAGACAGCACTTGGTTCAGGATCAAATTCGTGTCACTGGAGCTGATAGGTTCTCCCCGTGTCTGCGTGGGTTT
CCTCCGGGTGCTCGGTTTCCT
>M00285:128:000000000-BF978:1:1110:13532:3754_1:N:0:46
AGTTTAATCACATCCTTCCCATAACAGGGTGACCAAAACTGAACATTTATTGTTCACTTAACACTGAACTGAACTTTATT
GTGACTTGCAGGCATTGCCGGTGTTCTTGGTGGCTAAATGTGTCATTACTAGAGATCTGTTCAGTTCTGAGTTATCAAAT
TCTTTCCCCACCTGGTGTTTATTTTCTTTTTTTTTAATTTTTATTTACAGCGTGG
>M00285:128:000000000-BF978:1:1110:20958:3757_1:N:0:46
ATCCTGGAATTCTCTCCCAAACAGCATTGTGGGTATACCCACACCTCAAGGACCTCAGTGGCTCAGGAAGGCAGTTCACC
ACCACCTTCTCAAGGGCAACTAGGGATGGCCAATTAAATGCTGGC
>M00285:128:000000000-BF978:1:1110:23521:3759_1:N:0:46
ATCTGAATGAGAAAGGGACCGATTGAAATTTGAGGCTGAAGCAGAACAAAGAAAGATAGATTCTGAACGAGAACAAAGGA
AGTTAGAATCTGAACGGGAACGATTGAAGTTTGAGGCTGAAGTAGAACAAAGGAGACTGGAATTTGAACAAAAGAAACTA
GAGGCAGAGGAAAAGAGGATGGAATTGAGGAGG
>M00285:128:000000000-BF978:1:1110:18457:3762_1:N:0:46
ATTCAAAGTCGAGATGCATGGGATCCATGGAGACCTGGCTGTGTGCTTCAGAATTAGCTCGCCCATAGAAGACAAGAGAG
CCGTGGTAGATGCAACGTTTATTGCCCTGAGGACGGTGACAAGTGGTGTTCCGGAGGAATGTGTTCTGGAACCCGTGCTC
TTCGTGATTTTTATAAATGGTTTGGATGAGGAGGTGCATTGCTGGGTTAGTAAGTTTTCCGATGATCCAGACGTTTGTAG
TGTTGTGGGTATGTAACAGGTTGCTGCAGATTACAACAGGAAATTGATAAAATCCAAAAC
>M00285:128:000000000-BF978:1:1110:16301:3766_1:N:0:46
GCAGGTACCTGACCGATGCTTCCCTGACTAGTGCTTCGATATCCTTCCTTAACCATGGTTCCCTAATGTTGCCAGCCTTT
CACTTCACTCCAAGAGGAACGTGCTGGCCCTGAACTCTCCCTCTCTCGTATTTCAAAGCCTCCCACTTGCCAGATGTCCC
CTGACCTACAGACAGTCTCCGCCAATCAACCTCTGCAAGTTTTTGTCTAATGCCACCTGTCCATGCACTGGG
>M00285:128:000000000-BF978:1:1110:8893:3767_1:N:0:46
TCTCAACAAGACCTCTTGCTCCAGTGGCAAGTTGTATAGCAACGTTTAAGTTTCAGCACAACTTTGGAACTAGTACATGA
TTTCCACAGAATTACGTGCAGAGGGCTGGGATGTGTGATTCAGACAAACATTGGAACACAATTCCCTAAAGGCCTTCCCT
GACCTGATCCACTGTCCTCCCCTCCCCCACAACACCACTTTAGCAGTATGACTGAACAAGGAAGAGGGGTTGGAAACATG
GTTAACTCCCTACTAACTGCCCCC
>M00285:128:000000000-BF978:1:1110:21676:3767_1:N:0:46
TAAAAGTAATTTTCTGCCTCCATCTTGCCTCCCCCTCCAGAAGATGTGTCCACTGCCTTGTTCTTTGAACTGGTTGTCTC
CTGCTCATTGGATCTCACTAAGAGCCGCAATGTTGATGATGAAGCATCAAGAGTGGTGTGCAGGTCTGTTGTTGCTGGGA
CAGTCCATGACCTG
>M00285:128:000000000-BF978:1:1110:25646:3768_1:N:0:46
GCTGTTTCTTCCTCTTCCAGCTTCAGTCTGTTTACACCTTCTTGCTCCTCTATATTTTATTTTTTTTCTCAGGCTTTATC
TTTTGTTCTGAATATTTCTTTGACCTG
>M00285:128:000000000-BF978:1:1110:6312:3770_1:N:0:46
AATGGGCTGCTGGCAACAGTGGTGGAAGCAGAAACAATAGGGTATTTCAAGAAACTTTTGGATATGTACATGGAGATGAG
AAAAATGGAGGGCTATAGGTAAGCCTAGTAATTTCTAAGATAGGGACATGTTTGACCCAGCTTTGTGGGCCAAAGGGCCT
GAATTGTACTGTAGGTGTTCTATGTTCTATGTTAATATTATTAATTTTTAAATTTCTTCATTATCAGAAGTACATATAAC
TCATATAAAGCTTCTCTGACAAGTGGAAGAGCTCCACCTCCTGCTTTGCCTTGTGTCAA
>M00285:128:000000000-BF978:1:1110:20675:3770_1:N:0:46
AGTTCCCTCAACCTGTTTTCATAAGGCATGCTCCACATTCCCGGCAGCATCCTTGTAAATCTCCTCTGCACCCTTTCAAT
GGCTTCCGCATCCTTCCAGGAGTGAAGCAACCAGAACTGAGCACAGTACTCCAAGTGGGGTATGACCAGGGTCCCATATA
GTTGCAACAAAACTCTTG
>M00285:128:000000000-BF978:1:1110:10695:3771_1:N:0:46
NNNNNNNNNNNNNNNNNNNNNNNNNNNNNNNNNNN
>M00285:128:000000000-BF978:1:1110:24215:3772_1:N:0:46
TCAAATAGTCAGTTACTGTAACTTTGTTAATGGATTATTTAATGAGACACCAGATAACGCAAAACAGCTGTAATAATGAA
CACGAGGAATCAAGAGAAGAAATTTGACTCCTCTTTCTACCTGAATCAAATCAAAGTGAAACAGAATCTTGATCTGAATG
GTGGCACAAAACATTGAGGTTTGTAGAAGGCAAGGCATGTTACAAGTGATTAATGCAATTA
>M00285:128:000000000-BF978:1:1110:14404:3772_1:N:0:46
TCAGATAAATAGCTGTCAAATATTCTGTCCTAATGTAATATTTGGTGTTTACTGATTCACAGATGAACACCTCCATTACA
AATATCAATCTCCAGGCAAATTATTTCATTTTTATGTTTATTAACTACAATTATTCTGTAGAATAAGCTTCTTGGTTTTG
>M00285:128:000000000-BF978:1:1110:18745:3773_1:N:0:46
GATCTACACTCTTTCCCTACACGACGCTCTTCCGATCTGATCTACACTCTTTCCCTACACGACGCTCTTCCGATCTGAAC
TACACTCTTTCCCTATTCGACGCGCTTCAAAAATTCAGTACAATCTTTAACTGCACCTCCTGCATCTGATCTCACCAGCG
ATATCAATAATAACGGCGTAAGTTCACCAAAATTAGCAATTATATTTGTGCCAAATCGTAACATGTACTATTTACCCGGG
TTCATACCTATAGTATTAAGAACATCTTACATTAAAGTATCTCGTCGCGCACTAAAGGCG
>M00285:128:000000000-BF978:1:1110:25803:3778_1:N:0:46
GGGAAAATAATGGAATCTATAACATAAGATAAGGTGTCTTTGTTAGTCACATGTACATTGAAACACACAGTGAAATGCAT
CTTCTTCATTGAGTGTTCTGGGGGCAGCCCGCAAGTGTCACCACACTTCCAGCGTCAATATAGCATGCCCACAACTTCCT
AACCCGTATGTCTTTGGAACGTGGGAGGAGACTGGAGCACCCGGAGGAGATCGGAAGGCACACGTCTGAACTCCAGTCAC
TCCGCGAAATCTCGTATGCCGTCTTCTGCTTGAAAAAAAAAAAACACAATAGAACAGACC
>M00285:128:000000000-BF978:1:1110:11193:3778_1:N:0:46
TGCAGTACTATTATTATTAGATCAATTCAGTGTTTTTTCTGGTTATCGACTAAATTTTAATAAGAGTGAACTTTTTCCAC
TGAATATGAAAACCTCAATTTATAACCAGTTACCCTTTAGATTGGTAACTGATTATTTTATGTATTTGGGTGTTA
>M00285:128:000000000-BF978:1:1110:6283:3778_1:N:0:46
AGCGGATCAACAATCTCCTCCCTCGCCTCCCAAAGCAGCCTGGGGAATATTCCATCAGGCCCCGGAGACTTATCAGTCTT
GATACTACTTAACAATTTCATCACCTCCTCCCTCTCTATAACTACATACTCAAGAACATTACCCCTGTCAGCATTTACCG
TCACATCATCAAGGCCCCTCTCCTTGGTGAATACAGAGGGGAAGTATTCATTTAGTACCTCCCCTACCTCTGCAGCCTCC
AGACACATCCTCCCACCTTTGTCCGT
>M00285:128:000000000-BF978:1:1110:24962:3779_1:N:0:46
GCCTCTGTAGTTACCTTTACCCAACTGCAATACCGATACATCGGATTTTATCTTCTCCCTCTCAAACTGCAGGGTGAATT
CTATCATATTATGTTCACTTTCTCCTAAGGGTTCCTTTACCTGAAGCTCCCAAATCAAATCTGGTTCACTGCACGACACC
AAATTTAGAATTGCCATTTCCTTAGTGGACTCGACCTTA
>M00285:128:000000000-BF978:1:1110:25825:3779_1:N:0:46
TTCAAGTGAAGGATTAAAGCTGGGAATCTAATGCAATTATAGACAGATAATAGCATTACATTTAAAAACAAAGGAAGGCT
AACAGCAAACACTAAACACAAATATTAAATTAGTTTGTTCATGGATGTTAGTTAGGTTGCATCCATAGGTTTCTTTAAAG
GAATACACTTAGATCCGTGCTGAGGAAAGTATTGTATGTCACTGCTCTCTAAATCACTAGGGTGGAAAACATACTGCCAA
TTCATTACAGTTCATTTTGTACAATCAAGGCTAATTGAAGGCCAATTCCATCTCACAAAC
>M00285:128:000000000-BF978:1:1110:20077:3779_1:N:0:46
ACATAAAGCTGCAGGCCAAGTGTCAGTTACAGGGAATAGTATAGATGGGCACCTAATGGTCAGCATGGATACTTTGGGAT
GAGAGGCTTGTTTCTGCCCCTGTCACTCTATGACTCCATGATCTGGCAGTCAGTTGGAGAACATCTTGTAATGTCATGGG
ATGGATCCAAGACAACCCAATGACTGTGTTAAAAAAATACAACCATGTTTAAGTCTTCAAGGCATTCGGAAAATAGAGCG
AAGGTAAGTCAAAGCTGTGTGATAAGATGGGACCACTTCTGTCCCCACTCCCCACATTTT
>M00285:128:000000000-BF978:1:1110:25756:3782_1:N:0:46
CCAAACGTTTTATTCATTGTTGGCTAAATAGAAATTTGGGTGTTGGAATGTTGAATTTGTTTGTAACGTTAGCTTATTCA
GTGTTCTCAGTGGTTTCCCTCCTGTACAGCATTACATCTCCAGCCTCTTACAAGTCTGTTCAATATTGGACCAACTTCAG
CTTCTCTCTGTTACATTGAC
>M00285:128:000000000-BF978:1:1110:18726:3784_1:N:0:46
AACTGGACCTCGTATACACCAAGATGAACTCTTGACCTCATCGTGGCCCTTGCACCTTACTGTCTGTCTGCACTTTCTCT
AACTGGAACACTATATTCAGCATTCTGTGAAATGCAAGAGCCTGAAAGCACGTACCACCCGGTTCACAGACAGTTTCTAT
CCCACTATTGTAACTCTATTGAACAGTCCCCTGGTACAATAAGATGGACTCTTGACCTCACAATCTACCTCCTCGTGGCC
CTTGCACGTTATTGTCTGCCGGCACTGCACTTTCTCTGTAACTGTAACACTATATTCTGC
>M00285:128:000000000-BF978:1:1110:19376:3786_1:N:0:46
GCAGATCAAAAGAGTAGTCACAGCACTTGCATGGACCCTACCTATGCCTGTCTTTTTGTTGGCTACATGGAACATTCCTT
GTTCCAAGCCTACTGCAGCACACACATACCAATTCTTTCTCTGCTACAAGGACAGAACAGTGCTGCTTTGTGCACTTGTG
CAGTACCCATCAATTTCATCACCTTTGCC
>M00285:128:000000000-BF978:1:1110:17363:3787_1:N:0:46
CCCAACTGAAATGTTCACTGTTTCACTTCCCACAGATGTGGCCTAACGTGCTGAGTATTTCCAACATTTTTTGTTTTTGT
TTAGATTTCCAGCATCTGCAGTTTTTTATTATAACAAGGTGATAATATTTCTAGAAATCTATTAGACATTTTATTGCTTG
CAGACCCCATTTAGTTTGAACTG
>M00285:128:000000000-BF978:1:1110:25151:3789_1:N:0:46
GGAGTATTTGGATCCCTGGATGTTAGGAAGAGATAAAAGGGCAAGTGTTACAATTTATGTTGTTGCATGGAGATGGGGAG
TGGGTGTTCATGGAGATGGAAGTATTATATATAAAGAGAAAGGAATGACTTAAGCCCATGTGGGTTTAAGTCATTC
>M00285:128:000000000-BF978:1:1110:14863:3790_1:N:0:46
CCAAACTACTTACAGTACTCCCAATGTGGTCTGACCAACACCTGAAAAAGCCTCAACATCACATTCTTGCTTTTATATTC
TCACCCTCTTGAAATGAATGCTAACATTGCATTTGCCTTCCTTATTACCGACTCAACCTGCAAGTTAACCTTTAGGGAAT
CCTGCACTAAAATTCCCAAGTCCCTTTGCACCTCAGATTTCTGAATTCACTCTCCATTTAGAAAATAGTCTATGCCTTTA
CTCCTTCTACCAAAGTGTATGACCATACATTTTCCTATGCTGTATCACATCTGCA
>M00285:128:000000000-BF978:1:1110:14746:3792_1:N:0:46
TCAGGTCCCCGTTGCACAGCATCTTGACTTGGAAATGTATCACTATTCGTTCTTTAGTGCTAGATCTAAAGCATGGAACA
ACCTCCTCATTTTAGAACATTGTCATAGAGTCAGCAAGTCACACAGGATGGAAACTGGCCTTCGAGCCAATGAGTCTTTG
CATCAAGCATCCATTTTACATTGATCCTATTGAGAACGTACTTTCACCAGAAGGACTGCTTACTATCACCTACTCAAGGG
TGATTAGGGATGTGGGTATGGGTGATAAATGCTGGCAACTAAAAGGAAACCAAAGAATA
>M00285:128:000000000-BF978:1:1110:18241:3792_1:N:0:46
GTGATGGCAATGCAGAATACCTCTGTTCAGTCCACATTGGTGACCTTGAATGTACAGTTGCCTGTCACTTAAATTCTGTG
GTAGCGTGAAGGTTGTGTCTCCTCTCTCACTCTCATGTGTCTCTTTAAAGGTTACGCTACCAGAATGAAATTTCTGGGCC
ATTTCTTCAGAGATGTGAGGTTAAATCTCACCACAGGACCAAGACAATTTAAATTCAAAGAAGTTATTTCTCTCTGGGAT
TTATAAAGAATAGGTGTCTCAGCATTAGTAACCAGGAAGTTACCCGTTGT
>M00285:128:000000000-BF978:1:1110:23787:3792_1:N:0:46
AAAGAACAAATTGCTCGATTCCCGTCTTATATTCCAGAACCAGTGCAGGTCAGGTGCATTCTTTCGACTTGTCACTGCAT
CGATGAACGTGAACAGCTTCATTTTTCAGAATTGAAGAGAGTAAAGTCC
>M00285:128:000000000-BF978:1:1110:10820:3793_1:N:0:46
CTATACTGAAGCAGTGTGCCCTTTTGGATGAAGTGCAGAGCAAGGCAAGTTTGCTCTTGGATCTGTTTAAAAGTGATCAT
GGTGCTATTCAAGTTGAAATTGACTAACATTTGAACTGCAAGGAAGTCCTGGGTCAGAGTGTGGGAGTGAAGTGCACAAG
CCAAGATTGGATCAGCCATGATTTCATTGAATGATGGTGCAGGCTTGGGGCCAATTGGTCTACTTATCCTGTCTCTTATG
ATCTTATGTAATGGGACATTGTTGTGCCTA
>M00285:128:000000000-BF978:1:1110:17609:3793_1:N:0:46
GAAATGGGAATTATGTGTTCATAGAACATAAACAAGTAGGAAAGGGAGTAGGCCACCTTCAAGTCTGCTGCACCTTTCAA
GATGATCATGGCTGAATGGCTGATCTACCCCTGGCCTCAACTCCGCCTCTCGTGCCAGTTCCCGCTAGCCCGCAATTCCC
CAATCTTTCAAAAATTTATCTACCTCCACTTTAAATACTTCCAATGAGCTAGCTTCCACAACTTTCAGGGGTACAGAATT
CCAGAGGT
>M00285:128:000000000-BF978:1:1110:6375:3795_1:N:0:46
GGATGAATGTCCTTTTCACACACCGTGGTTTTATTCACTGCAATTAGATGATCACCATATTGATAGCATATCCTACTCTC
AGAAGTACTGAGCAGCAATAGGACCTGCTCCTTTGTTGTGTAAAGGAAGGCCTGAAGTTAGCAGTACATGTAACCAGGGT
AGAAGTAGAGAAGCAGGTTTTGAATTCTACTCTCACAAACCAAATGGCCCTGGTTGGCACATTGTTTCTTCCTGCTCTTG
CCATACCAAACTCATCACCTCGTATCTTGACTCCATCTCCTTTGGTCCAGTCCCTTCCC
>M00285:128:000000000-BF978:1:1110:10959:3796_1:N:0:46
AATCAATTGCTATATCAGTGAATAACGTTTCAGTGGTAAGAGGTACAGTTAAATAACAGTTACCAAACGACTCAGCACCT
TGCAATACGTACACTACAGTTGTTTTCCTGCAGATACTCCATGCGTTTTCTGTAGAACGTGGCAAAGCAATGGTTTTGGC
ATATAAAACGCTGGTTTAGCCAAAAGGATATCTGTAGCTATAGCAGTGATTATCTTTGAAGTGGTAACAGGTACAGTTAA
ATAACTGTTACCAAACGACGCAGAACCATGCAATACGTACACTACAATTGTTTTCCTCC
>M00285:128:000000000-BF978:1:1110:9279:3797_1:N:0:46
GGGTGTGCCCTGGACTGATGCAGGCAATAGAATGCCATCTTCCACTACTATCCTGGCACTTTGCTTACTTTGCATGTCTC
CGTTGTATTGGCGCTCATATGGTGGGGTTGGAGTACAAACACTTGTAACAAGTCACGCAGACAAGAGGTAGCCCTCATCC
ATCAGGCTCAATCCTTCAGGGTTATACTTACAATTAGAA
>M00285:128:000000000-BF978:1:1110:16241:3797_1:N:0:46
AGGGCCGTAATGTTAGTGGACCAGGTCAGGTCGTCGGTGATGTACACCCCCAGGAACTTGGTTCTGCGTACTTGTTCCAC
AGCAGACCTGTTGATGGTCAGCGGGGCATGCACACGCTGACCCCTCCTAAAATCCACATTCTTCCTACAGTGTGGCAATG
AGTACCACAAACAATTCTCCAAGTGTGGCCTAACCAAAGCTTTATACAGCTAC
>M00285:128:000000000-BF978:1:1110:6332:3798_1:N:0:46
ACTATTGGACGGACGGGCTCTACAACATAGCCCCACAAAAGTGATTCTTAAACATCATGATATTAAGGAGGATGTGGTGT
TGGGGGTCTTAAAGTGTTTTAAGGTATGTTAAAGTCCTCAGAGCCTTATGGGATCTATCTCAGGTTGAGAGGCAAGACAG
GAAATTGCTGTGGATGACAGAAATCTTTGTATCCTCTTTAGTCACAGGCAAGGTCCCAGAGGACTAGAGAATAGCTAATG
TTGTTGCTTTATTTCAGGAGGGCAAAAATGAAACCAGGAATTTATAGGCTGGTGAGCCTT
>M00285:128:000000000-BF978:1:1110:19031:3798_1:N:0:46
GCCCCCACTTGGTCAGAGGAACTGAGAATGGAATGGTATCCTTAGATAAAGTGTGGTAGGAGAACAGAATCGCGATATTG
CTGAGATTCGGTGGATTGTAGTAGATTTTGGTTTCATTCCATTCTCCGAGCAGACAGAGAGAGCAGGAGAGTTAAC
>M00285:128:000000000-BF978:1:1110:16332:3799_1:N:0:46
CATCAATCTCTGCAGAAAGAAGTGCCCCCTGAATTCATTAGTGGCTATTTTACATTTATGGTCATTGGTTTAAGACTTCC
CCCATATCTTCACTACTTTTGTCCCTCCGTGCCGTGTCATAATCTTAT
>M00285:128:000000000-BF978:1:1110:7361:3800_1:N:0:46
TAAGCATCAGGAAGGCACAACAGCGCCTGTACTTCCTACCGCAGCTGAAGAGTGCAAACTTGTCAACAGGTATCCTGGTC
AATTTCTATAGGTGTGCGATAGAGACCATCCTGACATATGGCATCATTTCCTGGTAAGCCAGCGGTACCAACAAAGAGAG
GAAAGTCCTACAGCGGGTGATTGACATGGCACGGAAGATTACAGGGGTGCGCCGACCTGCATTGGCGGACATTGATGAGT
CTCGGTGGCTGAACAAGGTTACAAACATCATTAAGGACTCTTCCCACCTGGCCCATCACC
>M00285:128:000000000-BF978:1:1110:13543:3801_1:N:0:46
GGCTACAATATCACCTCGCAGATCTTGAACTCAGTTCCCCGACTAATGAAGGCCAACACTCTGTAGGCCTTCTTAACCAC
CCTATCAACCTGTGTGGCAACCCTGAGGGATTGATGGACGTGGACCCAAGATCCCCCTGTTCCTCCACACTGCTAAGAGT
CCTGCCATTAAAAACATGTATTTTGTCTTCAGATTCAATCTTCCAAAGTGTATCACTTCACACTGATCTGGGTTGAACTC
CATCTGCCACTTCTCAACCCAGCTCTGCATCCTATCCAAATCC
>M00285:128:000000000-BF978:1:1110:20335:3802_1:N:0:46
ATTAATCATAGGATTTTACAGCACAGGAACGAGCTTTCGGCCTACCTTGTCCATGCCGACCATGATGGCAATCTGTGGTC
CCTTGTAGACCAAGGACTTTTTGGTGTGAGAAATGTTTGTAGTCCAACATTGATTTCCAGTGGCCAGCTCACTAAGGAC
>M00285:128:000000000-BF978:1:1110:7097:3802_1:N:0:46
GAGAGGAGCAGGTGGAGGAGGGGAGGGTCAGGGTAGAGACAGTGACTAGAAGGTGATAAGAGGAGACACAAGAGGCTGCA
CATACTGCTATCTAATAAGTAAGGAAAACAATAAGTGGAACCAAATAAATAAAAGGATGACGGGCAGATGGAACCAACTG
GGGTAGGTGACAGGTGACCCAGTAGGTTAATTATGTGGGTGATATGCAGATGGATCAGTGTGACCAACAGAGGATCTTTT
TAATCTCTGGGATTCAAAGATTAGGAAATCAGTGTAGGAAAGAATGAAGAAGATGCAATC
>M00285:128:000000000-BF978:1:1110:15787:3802_1:N:0:46
NNNNNNNNNNNNNNNNNNNNNNNNNNNNNNNNNNN
>M00285:128:000000000-BF978:1:1110:23175:3803_1:N:0:46
TATTCAAGGTGCTGAGTCGTTTGGTGACAGTTATTCGACTGTATCTCTTACCCCTGAATAATTACACGCTGATAAAACAA
AGGCTTTCCAATTTGGCTAAAACAACTTTTTAAAAGCTAAAACCATTGCTTTGCCACTTTCAACTTAAACCGCATACAGT
AACTATTGGAAAACAATTGTATTGTATGTATTGCAGGGTGCAGAGTCGTTTGGGAACAGTTATTCGACGGT
>M00285:128:000000000-BF978:1:1110:8252:3804_1:N:0:46
CCCTTTCAACCTTTGAAATGGCTTTGTCACTCAAACAGTACTGACAGCTCTATCTGTACTGCATATTCTGCCAAACAGGA
CACAATGTATTTTAATACAAACACCTGAAAGTTTTGCTCCACTTTCAAGCTTGTTTTACTCC
>M00285:128:000000000-BF978:1:1110:25468:3804_1:N:0:46
GGGGCCCTGACAGAGTTATTTAAAAAGTCCTTAGACACAGGTGACATGCTGGAGAACTTGAGGATAGCTAATATTGTTCT
GTTATTCAAAAAACACTCTAAGAACAAGCCAAGAAATTATAGGCCGGCGAGCCTGACGTCAGTCGTGGGTAAATTATTGG
AAGATATTCTAAGGGGTCAGGAGCATTTGGATAGACAGGGCCTGATTAGGGATAGTCAACATCATTTTGTGCATGGTA
>M00285:128:000000000-BF978:1:1110:18892:3804_1:N:0:46
AAGGGAAAAAAGGAAGGAAAAAGACTAGGTGACATAAATCATAACAGAGCAAGGGATGGGAAATCTTTAGGCTGAGCTAG
ATTAAGAGAGTGTACAATCAGGTCTAATTTATGTTTACAGTACATGTATGTAAATGCGAATAAGTATATCAAGCAAGATT
AGCAAGCATCAGGTTCAATTAACCACGTGGATTACAAAGACATTGCAATTCGAATGCACAGGAATGTAAGAAGCTGCAGA
GAGTAGTGGACTC
>M00285:128:000000000-BF978:1:1110:16901:3804_1:N:0:46
GAATCAGGCGCCTTGGTGGGACTGCAGTCAAATATAGAGAAGACTAATAAAGAAGGCTGTGCGCCTTCGGGGAGCGGTTG
TGATCAGATTCGTCCGTGAACAACCAATGATGGGTTTATAATCACAGATATTGATATACGTTCCTCTGGTTCTTAACAAA
ATACAAGAGGAAATTGAAATCCATGTGGTTCCTGTAATTTTGCAGAAGCTTTGGCGGAAAAGATTGCCCCGCATTCCAAA
TTCCAAATCAGTGAGGGAACCAACGTGTTACAGTGCTCGTTACCAACAAAATCCCCTGAT
>M00285:128:000000000-BF978:1:1110:16561:3806_1:N:0:46
GTGCCTCCCTCCATATCTGCTGCACTTGCTGTTTGAGCCTTCCTCTTTGCTTTACTGTTGCTTTTGGAATTGCCTTGTAT
GCTGCTTCTCTGTTTTCACAGTGTGCACTGTTGTGTCTGCCCTGTGAAGCTCCTTAGCTTGTGCTCGTGTGGTTTCTGCT
AACCTATACAC
>M00285:128:000000000-BF978:1:1110:10947:3808_1:N:0:46
CCCTCCCATTTCATCACAAAAATGGCTGATCTTCTACCCTCTATACTTTCCCCACTATTCCATATCCCTTGCTTCCCTTT
GTATCCAAAAACCTTTCAACCTCCAATATGTTCAACTGAGCATCCACACAACTCTGGTACAAGGGACAC
>M00285:128:000000000-BF978:1:1110:24080:3810_1:N:0:46
GAGAGGTTAGGGCCAGAAGGCATAGCCTCAGAATAAGGGGCTGTTCATTTAAGACTGAGATGAGGAAAAACATTTTCTCT
CAAAGGGGTGTAAATCTTTGGAATTCCTTGTCCCAGAAAGCTGCGAATGCTGAGTACTTAAGAATATTCAAAGCTGAGAA
GGGTAGATTTTTAATCAGAAATGGAATCAAGAGCTAGGGGAATAGGAGCGGAAAGTGAATTTGAGGAAAGTTGGATCAAC
CATAATCTTACAGAATGGCAGAATTGGCTTGTGAGGCTGAATGGCCTATTGCTGTTCAT
>M00285:128:000000000-BF978:1:1110:22605:3812_1:N:0:46
ACTTGGAGTTTAGGAACTTGCTGCACACACACGACAAGTAGTTTTGTGGTTATAGTTTAAGATTCTAACATTCTATTGTG
TACTAATATACTAACTTTTTATTCTTATTTTACGTATTGTCAGATGTAGTTATTAATAAAGTAGTTTTAACACTGAAGTA
TGACTTGGTGTTCTTCTGTTGTTCCTGGTTTCGTAACACTTCATTTAAATCAGTGTGTCCCAATTATTCCATCACTTATA
TTTTTAATTAAATTATATGTGCAGAAAAACAGAGCATTGTATGATCCAGTTCCATGACAC
>M00285:128:000000000-BF978:1:1110:19011:3812_1:N:0:46
GGAGGAACTCAGCAGGCCAGGCAGCTTGCATGGAGAAAAGCAGGCAGTCAACCTCTCAGGTCAGGACCCTTCTTCAGGAC
TGAAGATAGGAAAAGGGGAAGCCCGGTGTAGATGAGGGAAAAACGGAGCAGTGATAAGTGGACAAAAGAGGGGAGGCGGG
GTGGGCACAAGGTGGGAAT
>M00285:128:000000000-BF978:1:1110:8287:3812_1:N:0:46
AACTCATTCATGCCAACCAAGTTGTCTACCTGAGCCAGTCCCATTTCCCAAGAGTCCTTGTGAAGGGTCTTGACCCGAAA
CGTTAACTGTTCATTTCCCTCCATAGATGCTGACTGACCTGCTGAGTTCCTCCAGCATTTTGTGTACTGCTCCAGATTCC
AGCATCTGCAGGATC
>M00285:128:000000000-BF978:1:1110:12504:3813_1:N:0:46
TGCCACTTCTGCCCAACTGAATCTATACCTTTCTGCAGTCTACAGCTTTCTCCTTCACTGTTAACCACAAGGCCAGCGTT
TGCATTTATCTGCAAACCTCCTCATTCACCACCGCCCCCCCCCCCCCCTTTTAGCATTTAAGTTCATATTACCAGTAAGG
GGCTGAATATTGCATCAATAACCTTCCCGTTACAAAAAAACTTGTTGATCATTAAGATCGGGAGAGGACACGTCTGCACT
CCCGTACCCCCGCGCAAACTCGTATGCCGTCTTCTGCTTTGAAAAAAAAAAAAAGACTA
>M00285:128:000000000-BF978:1:1110:19027:3816_1:N:0:46
GGCCTAAGACACAATTTCAGTGAGGTTAGACTTGACCTATAAGGTTGAGCATTAAGCTGCCAGATAATGGCTCTGGGACT
AAAACTGACCCAGATGATTTTCTGGCCCAGACATACAGACAGTCTTTTCTCATTGTAATTTGATTTAAGAATAAAAGGCG
GCAAATTTTGAATATAATTAGAGCTTTTTTGACAACAATAAGGTAGAAACAGAAGGCAAAAAAGGAAAATGAGAAGGGAG
ACAAGGAAGGTTCTGATCAGTTGATAAGTACAGTTTTGAGAGTTGAACATAAACTTGG
>M00285:128:000000000-BF978:1:1110:10757:3817_1:N:0:46
TGCCAGCTTGTGCTTACAGCAATTTAAAATGATATATAGAACATAGAATAGTATGGCACAGAACAGGCCCTTCGGCCTAC
AATGTAGAATTTGTTTAACTGACTGTTTCCAAAAAGAAACAAAGGGACTTCAATCTGTACTACAGAATCACAGAATGATT
GCAGCATGAAGGTAGGCTGTTCGACCCATACAGCTGATACCAATTATTCTTGAGCAATCAATTCATCCCACTCCCAGGCC
TTC
>M00285:128:000000000-BF978:1:1110:11719:3818_1:N:0:46
AAGTAGCCACATGATATAATTCTTGTGTAGGGAAGGGAAAAAAATGGGCTCCTTAATGCTGAAATTATTGTTTCTAACAA
ATTATTCCAAAGACCATTTAAGCTAGATGCTTGTTGTTCTACCAGAAATTATTAC
>M00285:128:000000000-BF978:1:1110:25217:3818_1:N:0:46
ATCCTCTATGGCAGCCAAGGTGTGTGCTGCAGCCTTGTGTCTGCCATGGGAAGTCTTCCTGTGAGGGGTGATGCATTTCT
CTGAACACAACAGGATGTGCCTGAATGAGTCAGAATCACTCAGGTCCTGATTCCAGCACTTGCTTTTGGGTGCAAATCA
>M00285:128:000000000-BF978:1:1110:15955:3820_1:N:0:46
CAAAGCAATATTCAATCATAGCTGATGCTCCAATGCAGTAACAAAGGCAGAGGAGCTGTTGTTCAGGTGGAATACTGAAC
CAAAGGTGGCAGGTAGAGAGTTGTGGACACAGCCCAGCGCATCACGGACACCAGCCTCCCCTCCTTGGTCTCTGAAGCAG
CCAGCATAATCAAAGACCCCACCCACCCGGGACATTCTCTCTTCTCTCCTCTTCCATTGGGTAGAAGATACAGTTGCCTG
AAGGCACGTACCACCAGGCTTAAGAACAGCTTCTACCCCACTGTGATAAGACTATTGAAC
>M00285:128:000000000-BF978:1:1110:11450:3821_1:N:0:46
TGCAGTTCCACTCTCATTCTGAAATGACAAAGCTATTTTTCCAACTGCTAATGACCCTTGAAATACAGGAGTAAAATAAA
ACGTTGGTGGGATCATAAAACATTTAGGAATAGATTTGTTCAATGCCCCACCTAATATTCCTGTCCATTGAAGGTATTCA
GGCAATGTGTGTATAATCTG
>M00285:128:000000000-BF978:1:1110:22116:3821_1:N:0:46
ATCCCTTGAGGAAGATGCTTGAGGAATTTGGTGGGTTACAGGACGTGGAACAGAGTGTTTATGGTGAACAACACCTCATT
CTGCCTTGGGAGTCTCCAAACTGACGGCCTCAACATTGATTTCTC
>M00285:128:000000000-BF978:1:1110:8432:3822_1:N:0:46
TGCTACTTTTTTGACAATTTGAAAAAAATCTCATTTACTACATTAGAATATCAGAGTTTATTCATAATTGAACTATTATG
ATACAGATTGCTTAACAACATGGAACCATCAATTTTCTTTTAACCTCAGCAGTCTTCAATGAATCATTAATTGCACGATA
GCGTAGCGGTTAGCGCGACGCTGTTACAGCGCCGGCGATCGGGGTTCGATCCCGGTCGCCGACTGTAAGGAGTTTGTACG
TTCTCCCGTGTCTGCGTGGGTTTCCTCCGGGTGCTCCGGTTTCCTCCCACATTAGAA
>M00285:128:000000000-BF978:1:1110:21451:3823_1:N:0:46
GTGACCTTATAAAATCACGAGGGGGTTAGATAAAGTGGATGGTCACAGTTTCTTTCCCCAGGGTAGGGGAATCTAAAACT
AGAGGGTGTAGGTTTAAGGTGAGAGGGGAGAGATTTAAAGAGTACCCAAGGGTCAACCTTTTCCACAGAGAAGGTGATGG
GTATATGGAACGAACTGCCAGAGGAAGTGGTAGAGGTGGGTACAATTATAAGACATTTTAATAGGTACATGGATAGGAGA
GGCTTA
>M00285:128:000000000-BF978:1:1110:19403:3825_1:N:0:46
GATCTACACTCTTTCCCTACACGACGCTCTTCCGATCTCGACTACTCCCCTTCCCTACTCGCCTCCCATCCAAACGAAAC
CAGACACGCGCCGTCCCCCCCGCCAATCCGACCCAGAGTCCCATAAGACCCGAAAGGCCCGCCAGAAGGAGCGCAGTCAG
GACCGCCAGAGGAGCGTGCGGCGTGAGAACTCTGGGAGACGTAAGCCCAGTCACAGCAGCCGCAGCCGACGGTGCCGTCA
GGAGAAGGGGGGGAAGCCGCGTCGGAGGAAGGAGTAGCCCTACAGGAAGAAGAGAGGTGG
>M00285:128:000000000-BF978:1:1110:13911:3825_1:N:0:46
GAGATAATGTATCAAACTCCATAAACTACAGATCATATACCAAACCCTATTCAGAGTTCTTATACCATCCCCATAGGCCA
AAGATCATATACAACAACCTGTGAATTTAAGATTACCAGCTCCAACAATGAGAGACCATATATCAAACGTTATAGACTTG
AGATTATGTAGTGATGATATCCTATGGACTAGAGGTCATACACTAAGGTTTA
>M00285:128:000000000-BF978:1:1110:17622:3827_1:N:0:46
GATCTACACTCTTTCCCTACACGACGCTCTTCCGATCTCGACTACACGCTTTCCCTACTCTACTCGCATCCGAACTACAC
AACTCCTGTGCCCGATCCTCAGCTGGGTGACCAAACCAAAGTTCGTGTGTCGTTATTGCGCGCGTTCTACGGCGGATCAA
GAGAATCTATGCAAACCCACCGCACTTGCACCTCTTGGGTGTAAAAAGAACCGTGGTGAAGAGAACGTCGCACGCGGGCG
TCCAGAGGAACAACGACATGTACAATAGCTATCGCTCGCGGACATAAAAGAGAGCATTG
>M00285:128:000000000-BF978:1:1110:22746:3828_1:N:0:46
CCAGGCAAGTAGAGAGGGTTTCATTCATACTCCTGGCTTGTGCCTTGCAGATGGTGGAAAGTTTGTGGAGGGTGGGGGGG
TCAAGTCAAATGTCTGGTCTCTGAACACCTCCTTTGACTAGCTGAGCTCTGGTCAAAGGTGACCTCCAGCATGTCATTAG
CGGGGCATTTGATGAAGCAACACCACTGAATGGCATGGGTAGGTGGTTCGACTCTCTCTTGTTGGAGATGGCACTATTGC
TGCACAAATGTTACCTGCCACATGGCATTGATTTATGAGGAAAAACAGTTCCCACTGG
>M00285:128:000000000-BF978:1:1110:16443:3828_1:N:0:46
ATTGGTTTTGTCACCACTCCTGTTCTATACAAATGATTTGGATGAGGGGACCAAGTGTAACATGTGCAAATTTGCTGGGT
TAGAGTGGAATGGTAAGGTGAGTTGTGGAAAGGATTCAGGAAAACTTCAAGGGCATATGGATGGGCTAAGCAAAAGGCCG
AGAACATAGCCAATAAATAAAAGAATGTGAAATCAGCCACTTTGACAGGAAAAATATAAAAGCGGTGATTTTTTTTAAAA
ATGAGAGATTGAAAGGTGTAGGTGTTCAGATGACTTGAATGTCCTTG
>M00285:128:000000000-BF978:1:1110:16687:3828_1:N:0:46
CATCTTTGGGCTCACCCCCCCCCCCCCCCCCCCCCGGGAGAAAAAAAAAAAATCCCGTGGTTTTTCCTTTTTCCCCCCTT
ACCCCCTCCTTTTACTTTGTTTCCCCCCCCTCTCGAAAAATTTCCCCCCAAAAACACATTTTCCCCCTATTCCCTTTTCT
CCTTTTTATTTTAAAAAAAATTATAGATTTTCCTTTTTTTTTTTTTTTTTTTTTTTTTATCATATCTGGGAAGGGAAACC
CCTTAAACCCCCCTCACCCCCCGCCACCCCTCTGCCCGCCCTTTTCTGTGAAAAAAAAA
>M00285:128:000000000-BF978:1:1110:15598:3828_1:N:0:46
CTGTCCCCTCCACCAATGGCAGTCCTCCTGCCTGTACCCTCAACCAATGGGAGCCCTCCGCCCCATCTCCTCCACCAATG
GGAGCCCAACCACTATCACTTCCACCAATGTGGAGTCCAACTGCCCATTGCATCCACCAATGGGAGCCCAACCACTATCA
CCTCCACCAATTGGAGCCCAAGTGCCCATCTCCTCCACCAATGGGAGCCCTCCTACCCCGTCTCCTCCACCAATGGGAGC
CCAAC
>M00285:128:000000000-BF978:1:1110:14860:3831_1:N:0:46
CTTGTGTGGATCTTCCTCTGGGCACCTTCTAATCTCACTCCAGAACATTGGGTGGTGGTAGTCTCTCTCTTCTGATATGT
CATCAAACATTTCCAAGTTGCTTCCCATCCTGATCTTGCCTATTTGACATCCTCGCATCTTGCATATTGCTATAGTCAAG
TAAAGATTCTCTGCCAGACTTCCGTCAGAAGTAAAAGAGATGGCATCAATAATAGGTGAGGTTTTATTCAGAAGGGACTG
TGGAAAGTTGAAATCACCACCTGAACTGATCAAATTCACCTCTGTTTCTCTTATTATGTC
>M00285:128:000000000-BF978:1:1110:18267:3832_1:N:0:46
AACGCATGCAGTAACTATTGGAAAACATTTGTATTGTATGTATTTCAGGGTGCTGAGTCGTTTGGTAACAGTTATTCGAC
TGTATCTCTTACTCCTGAAAAGTTAGTCGCTGATATAGCAAAGGAATTCATATTTGGCTAAAACAGCGTTTTAAAAGCTA
AAAGCATTGCTTTGCCACTTTCAACTTAAACCGCATACAGTAACTTTTGGAAAACAATTGCATTGTATGTATTTCATGGT
GCTAAGTCGTTTGGTAACAGTTATTCGACTGTATCCCTTACCCCTGAAAAGTTAGTCGCT
>M00285:128:000000000-BF978:1:1110:11931:3834_1:N:0:46
AGTCTTTCTGGTGCCACAGTTCTACTGGGTGGAGGGTCTCAGGATTTAGACCTTGTGATATACTGTATTTCGAAGTCACA
ATGGTGCGTGAATTGAGGGGAACCTGTTGGTGGCAGTATTCACATGCACCTGCATTACATCTCTTTCTTGGCAGCAGTAT
TTATAGATTTGTGGGGTGTTGCCAGAGGAGCCTGGGTGAATATCTGTAGTACATTTTGTGGATGCTACAAACTGCAGCCA
TTGTGGAAGGGGGGTTGGCCAATAGGTTTTTTTGGTTGGTTGATGGGGCCCAAGGAAGA
>M00285:128:000000000-BF978:1:1110:15485:3835_1:N:0:46
GAAATACAGACACATGTGTCCCGATGGGATGAAGACTTGAGGTAGAAGGCAATAGGAAGCTCAGGACTGCCCTTCAGAAT
GAGTGCAGATGGACTACAAAGTGGTCATCTGATCTGTGTTTGGTTTCTCCAGTGTAGAGGAGACCACAGTATGAACACTG
AGTGCAGTGCACCGATTGTAAGAAGTGCAAGTGAATAACTGCTTCACCTGGAAAGACGGTTTGGGTCTCTGGATGGTGAG
AAGGAACGAGGTGGAAGTACAGGCGTTGTGTCACCTGCAGATGCAGAAATTTCTGTTTTT
>M00285:128:000000000-BF978:1:1110:17090:3836_1:N:0:46
GGTGAGGGCTCAATTAGAGTACTGTGTACAGTTTTGGGCCCCATATCTTAGGAAGGATGTGCTGATGTTGGAGAGGGTTC
AGAGGAGATTTACTAGGATGATTCCTGGGATGAAAAGGCTTACATATGATGAGCGACTGTCAACACTTGGACTGTACTCG
TTGGAGTACAGAAGAATGAGAGGGGACCTAATAGAAACGTACGAGATGTTGAAAGGAATGGA
>M00285:128:000000000-BF978:1:1110:12770:3837_1:N:0:46
AGAGATTTGAGCTCTCAGATAACTTTTACCAAGGTCTCGGACCTTTATTAGCTTGTTAGGGCTGTGGCTTATTCACAGTC
ATTGTTAGGAAAGGCCAGGTGATGCAAATTTCAAAGCTTTATAAATACCCTAACTTCTCAAACCTTGTCCCAACAATCAG
CAGTCATGGGCTCCTCTAAGCATCTGCCTAG
>M00285:128:000000000-BF978:1:1110:18837:3838_1:N:0:46
CAGCAAATACAACCTCGTTTCCACCTAGCACCCTCCGACTCTACCTCTGCCTGGCTCCATCTGCCCCTCATCTCCCTCCT
CAACTGGTTCCACCTATCACCTACCAGCCCCTGCCTCACCCCCCCCCCCCCCCCCCCCCTTCTATTTCTTCTTCCCCCTC
TACCCCCCGATACCGGGGTTTGGCCCAAAACGTCGGTATTTCCTTTCCCTCTTCAGATACTACTTGACCTCCTGAGTTCC
TCCCGCAAATTGTTTTCTTTTT
>M00285:128:000000000-BF978:1:1110:19265:3838_1:N:0:46
TTGTTTTTTTTATGTGACTAAGTGACAATAAAACTGATTTTGATTCTGATCAAGGGGAAATCTGACCTTTCCCATATTTA
CATGAAATCTTTCACTAAGAACCAGCTGTCAGCTTGTTCCTGACCTCTGTGCCTGTGAGGGACCTTGTTTGGATGGGTTT
ATTGACCTTGATGGAAAAGGTAAGTGGTTTTCCTTTCTTCATTTTCCTTAATTGTAATATTTTAATTAAAAGCAGTTTTT
AAACAAATATAATAAATTTACACAACAATTTTAAAATTATTTAAATCCATTGAAACAGTT
>M00285:128:000000000-BF978:1:1110:7250:3839_1:N:0:46
ACCAGTGCCTCTACTTCCTGAGGAGGCTAAAGAAATTTGTTTTGTCCCCTTTGACTCTCACCAACTTTTACTGATGCGCT
GTAGAAAGCATCCTATCTGGATGTATCACTGCTTGGTATGGCAACTGCTCTGCCCAGGACCGCAAGAAGCTGCAGAAAGT
TGAGGACACAGCCC
>M00285:128:000000000-BF978:1:1110:9109:3841_1:N:0:46
TGACATGCAGTAATTGCCTGTCCAGAGAATGTGGCTGTGGGGAAGGGGTTTCTGGGCATGCTTCACAGAAGGGAAAGGGG
AGATTTGGGGCAGAGGAGGCTATAATCCCATGGGGAAAGTAATGCATCAGCTTGGAGGTTCTGTTTCTCTTCTGTCAAGC
AAAAAACAAGCAAATGTGCTTAATTCAGCCTTGAATTAAAATTATAGCTGGCCCCAATTGATATCATCCA
>M00285:128:000000000-BF978:1:1110:6733:3842_1:N:0:46
ATAAAATTTAAATTTAATTTGATTTAGATTAGTTTGTGTCTGTACTTACTTGTACATATTCAAAATGCTTTAAGTAAAAC
ATGCTATCATTGGAGGAGAGAGGAGGAAATACTATTTCAATCAGAGGGTCTTGGGGACCTGGAATTCACTGCCATAGGGT
GGTGGAGGTAGAAACTTTCATCACATTTTGAAAACTATTTACATGTGACTGTCTGGAGGGGGCTGCATATTCACAAATCC
TTAATGGTAGTAGAGCCTGTTGATAAGGCATTTCAGTAGGCATGCAAAAAACAAATGAA
>M00285:128:000000000-BF978:1:1110:13720:3843_1:N:0:46
TTCACAACTCTGAGCTAAGATACCTTACCTCATGTCTGTTCATTGAGTGACTCCTAACTGTTAAACAGTATTAGTGTTAG
ATTCTCTCACAAGGAAAACATCTTATTCATATCCACTTGATCAAGACTGGTCAGGTCCTTACATATTTCAATCATTCTGC
CTGTTGTTTGCCAGGAGTTCCTTGACTTTCCTTGGAATTTCTTGGGACAGAGCCAATGGACAGATTCCCCAGCAGAACTG
TGACAGAACGGCAGGAAGTTAGTGCTTCATTCCAAGCCAGTTTGGGAGAATGCTGACCA
>M00285:128:000000000-BF978:1:1110:12090:3845_1:N:0:46
ACAGTGAGGTGTACAAAGTCTGGACATTTTTTTTAAACTCATATTTAGAGAGTAATAAATATTGGTTGATCAACAAGTAT
TACCCTACTGTTTCTCTCAAAGATTACACCATGGGATCGTTTACAATCATTTGAGAGACCATTCAAGCCTCTATTTCATG
ATTCACCTGAAAGAGTCATCTTCATCAGTGCAA
>M00285:128:000000000-BF978:1:1110:7999:3845_1:N:0:46
CGTGCCCTCAGGCTCCTGTATCTTCTGCCTGATGGGAGGGGGGAGAAGAGAGACTGACCTGGGTGGGTGGGGTCTTTGAT
TATGCCGGCTGCTTCACCAAGGCAGCGAGAGGTAAAGACAAGAGTCCATGGAGGGGAGGCTGGTTTCTGTGATGCGCTGG
GCTGTGTCCACAACTCTCCGCAGTTTCTTGTGATCCCGTGCAGAGCAGTTGCCGTACCAAGCTGTGGTGCATCTAGATA
>M00285:128:000000000-BF978:1:1110:23030:3846_1:N:0:46
GACCCTCTGCACTTTCAAATTAGTACAGAAAATGCAGGAAAATTCAGCAGGTCAGGCAGCATCTGTGGAAAGAGGAACTG
TTAACATTATCAGTTGAAGACCTTTCAGCAGAACCATCTTCACTTTAAAGTTAGTCAGTGAGGCCACTGGTGCTGAGGGC
AGAGGCTCCTGCCCCTGGATCC
>M00285:128:000000000-BF978:1:1110:5563:3846_1:N:0:46
ATTTCTCTGTTCCTCCACATTGCTAAGAATCCTGCCAATAACCACATACTCTGCCTTCAAGTTCGTTCTTCCAAAGTGTA
TCACTTCTCACTTCTCTTGATTGAACTCCCTCTGCTCCTCTACACTGCCAAGTACCTTACCATTTACCTCATACTCTGCC
CTGGAGTTCGTCCTCCCAAAGTGCATCTCCTCACACTTCTCCGGATTAAACTCGATCTGTAAGCTCGAATGCCTTAGGGT
TTTCCTTAACACATCTTGCCAACTCCCCTTCTACCTCTCCTAAGTCCCTTCTTAAGCTCC
>M00285:128:000000000-BF978:1:1110:11572:3846_1:N:0:46
GTTGGTCATGTTTATAATGTACTTTGCTGCTGCTGCAAAAAGCAAATTTTCATGGCGTTTATACCCTGGGTATGTTTGCC
CGTGACAATCAGCTTTAACTCGAAAACACGGCATTCAAACTGACTGAACTGTACCTCCTGCCAATGTCTCACCCAGACTC
TCCGTGTAAAAATTTTACCCCTCACGTCACCTTTAAACCTCCCA
>M00285:128:000000000-BF978:1:1110:23052:3847_1:N:0:46
CTGTAATGAAAATATTTCGGTCCCAATGCACCATTCAGATATATATTACACATTCAACTACAGTTATTGGTTGCAACAAA
TGAAAGTTTGTTAAATATTTGGGTTGGCCTAGAACATCATAAGATAGAGGCCTCATATCCACCAAAGTCCCAGTACTCTC
CACTTCACTGAATGAAAGTCACGATAAATTTGTAAAGCAGTGTAAAGCACAATATTTACCTATTGTTGTTTAGAAGTTGC
AATTAATCCTTTTCCTGAAATGATAGAATGCTCTCCAACGGAATAAGCCTCTGAGCAAC
>M00285:128:000000000-BF978:1:1110:7391:3848_1:N:0:46
CCAAGGGAGAGTCTCCTGTTGGTTCAATGTTGTTGGTTTTCCCTCCACCCTTTCACATCTATGTATCCACTACAGTCGTA
GTCCTGTAACTCGGTTGGTTGGCAGTCTCCAGAAATACCTTTTGGCTCAATTGGTTTAAGTTTAAAGCAAAAAGAAAATG
TTGGAAGTACTCAGCAGGTTAGGCAGCATCGGTTGAGAGAGATT
>M00285:128:000000000-BF978:1:1110:12658:3848_1:N:0:46
GTTGAGGTTGAACAGGATGCTAAACTTTCAAGTGTTATCTGATTTGGTCTGAGGCAATGATTGGGAAGGGAAATTGAGTT
GAAAACAAGGGAATAGAGTTTGGTGCAAGGGTTAGTTGCTCCTTTCATCTGGGGGAAA
>M00285:128:000000000-BF978:1:1110:16398:3848_1:N:0:46
CCATCCATAATTGTCCTGAACCGATGACTCAGTTACTCGGAGTTACTCGGAGACCAGACAAGGATAATACAGAGCAAAAA
TCAAAATGCTGGATGAACTTACCAGGTCAGGCAGCATCTAAGGAAGAAAATTGATAGTCAATATTTCTGGTTGAGACCTT
TCATTTGGACTCCTCACCCCAAAATATCAGCTGTCAATTTCAATCCACAGATGCTGCCTGACCCCCAGAATTCCTCTAGC
GTTTTGGTTTTTGCTCCAGATTCTAGCAGCTGCAGTTTCTTGTGTCTCTGAGGAGATC
>M00285:128:000000000-BF978:1:1110:8749:3849_1:N:0:46
ATTAGGGGTGCCCACTGAGTTATAATAGGTAAAGATTTTCAAAGGCATGAAAAGAAAACTTCATCTCTCTTACAATTTAT
TTTAGTCCCATAACGTAGCCTTAAACTTAAATTATTCTGTGTTCCAAAGACAAGATTTAACAACTTGTATTTATTTCTGT
GCAATATACTTTCAAAACCACTGCA
>M00285:128:000000000-BF978:1:1110:7556:3850_1:N:0:46
GATAACAACAACTCACCCACCTATACCACAGTGAGACATCCCAACATCATGTATAATGTGACACTAAATAACGTATTAGA
ACAGGTGACCAAACTCTTGGTCAAAATTGCTTGGTTTTAAAGAGTGACTTAAAGAAGGATTTTATTGGAGGGTGGAAAAG
TGGAGAGGCAGTAGCGAGACAATACACAGATGAAACTAGACAGACCCTTCATACAAATAGGACTAGAGAGCTGAGACATG
TGACCTTTGCAGGGGGCAGTGAAAGTTGGGGATGGGCAATATACCAGTGATGAGGGACCC
>M00285:128:000000000-BF978:1:1110:10300:3855_1:N:0:46
TGACATAATTAGTCCATTCTGCTTATTTTTGTGTTGTCTTGTAAATAGCAGTGCTGTGGGATATACCCTGAAGGCCAAAC
AATATTGCTCAGTTTTTCCCTTTTGATTCAAAGTTGTCAATTCAGAATCAAACAGAAAGAAAGTCAATTATCTAAAGTTG
GAGAAATCTCTTTTGAGTTCAGAGTACTGCATCATGCTAGAACAGAAGATAGGGCATTATTCCTAAAACTTGCA
>M00285:128:000000000-BF978:1:1110:17117:3856_1:N:0:46
CCATCATTTACAAGGATGATCTGGGAATCATCCTCGTAAATCTTGTCTGTACCCTCTCCAACATCAAATCTTCTCTGTAC
CCTCTCCCGTGGGCAGGAAGTTCCAGGATTTAGATCCAATGATGGTAAGAAGAAAGATTATCCATTTCCATGGAGAATTT
GAAAAAAAAAACAAGGGTGAGAATTTTTTTTTAAAAATATGATGCTTAACCAGGGGGCAACTTAGGATGGGCGAATGAGG
CTTGGAGAAGGTAACTCCCCAAAGCATCTCAATCACATACAAGGCTCAAGTCAGGAGTGG
>M00285:128:000000000-BF978:1:1110:7899:3856_1:N:0:46
CATCTAAAAAGATTTGAAGTTAACCGCTACATGAAGCGATATCAAAAAATTCATGATTGCGTTACTATACCACTGGATAT
GGAGTTTAATAAATCCCAGGTAAGACATTTGCCATTGCTATTTGTGATGATCATTAAGTAGAAACTA
>M00285:128:000000000-BF978:1:1110:7757:3856_1:N:0:46
TGTGATCACAAATTCTGTGTCTGAAGATACCTCGGAGAAAGAGCATTGACTGCCACTTTCTGGTTGTTCCAAATGGGCAC
CCCCACAGACAATAAAATCAAGCTGGAACTTCACTGTCACTAACATGCTTCTGTTGACTTAATTTCATTATTTTTAAGGG
CTTCCAAAATTAGTTCTCCAAATGATGTGCATTTGGAGGCACCATACATTTATTACATATGCAAGAGTAAAGATTGAAGA
TTATTTTGGGAAGCATTAGTTTGGGTGAATAATGATGTTTCTTCAAGTTTTGTGCTTTG
>M00285:128:000000000-BF978:1:1110:14956:3857_1:N:0:46
GATCTACACTCTTTCCCTACACGACGCCCTTCCCTCCTCGACTACACGTTTTCCCTCCCCGCCTCCCTACCAACCTCCCC
CACCCGACTTCCGGCTACCGCATGAATGCCCAATCCGAAAAACGACCGCCCCCCCAGGCAGATTGACAGCATGGCTTTGT
GGCGACGGGGTACACCCACGGTGCGAGGGTTTGTCGAAACTCCACGGGATAGCGACGTGGCGAGATCGGACGAGCACACG
AAGGAGCGCCAGTCACGAGTCGTTACAGCGAGAGCCGCACAGTGTAGGAAAAAGAAAACG
>M00285:128:000000000-BF978:1:1110:16189:3857_1:N:0:46
CCATCAGGTGAAGCCAATAGCTGGGTTCTGTGCTAACATCGTAAACTTGAAAAACATCTGCGCTTTCAATTTTAAAAAAA
CTCATCCCTGAGTATTTCCCTTCTGCTGACAGCAGCTTCAACTCAAGCTGGGGTAGGAGATTGCAAATTCAGTTGTAGTA
CAAGGTGACTTGGTGCGTTATGTGTGAGGCTGGGTGGGGAATGATGCACATAGAATTATCCCCCCGAGTTTGCGCAGTTT
TGGAAGAAAGAATCGTATAGTCTCAGATATATTATCAAA
>M00285:128:000000000-BF978:1:1110:14081:3861_1:N:0:46
NNNNNNNNNNNNNNNNNNNNNNNNNNNNNNNNNNN
>M00285:128:000000000-BF978:1:1110:7366:3863_1:N:0:46
GACTCTCAGAACTTAGGAACACCTTTAATGTTCCTTTCATTCCAGGCCTTTAAAACCCAAGCTATTCACCTTCTAGAGAC
AGCTTCCTGCTCCACCTCCTTTTTCGGCTCTGATGATGCTCAGGACATTGGGACTTGTTCCTAGCAAGCATCGTCAATGT
TTTTGAAGA
>M00285:128:000000000-BF978:1:1110:8066:3863_1:N:0:46
TACTTATCAAAGCTGTCACTTTTTTTAATAAAATTATCCAACTTTTCTCTGGCATAATCTACCACATCTGCATGAATTTC
AACTCCATGGTTTATCCCAAAAGGACCTAAAAAGCAAAAGTATTAAAAATAACCATCTTAATACAAGAAATATTCTATTT
TTACAATATAGATCTGGATCTGAAACACTAAATGATCTAGTTTAGCTCATCAATTCAGATCAGATCCATAACTCACTAAT
GGTAGTTTTTTT
>M00285:128:000000000-BF978:1:1110:16519:3865_1:N:0:46
AACTCAGCGCCATGCAATACATAGAATACAATTGTTTTCACCACGTTACTGCTTAGGTTGTATGTACAAAGTGGCAAATC
AATGCATTCTGCTTTGAAAACCCTGTTTTAGCCAAATAGTTAATCTTATGATATATCAGCAGTTAACTTTTCAGGCTTGA
GAGGACCATTCAAATTCATGTTTCCATTCGACTCGGAAGCATGAAATACATAGAATGC
>M00285:128:000000000-BF978:1:1110:15898:3865_1:N:0:46
AAATAAGAAATCTTGGTGATATATCAGATATTACCTTTTCAGGGGTAAGTGGTACACATAACTAACAGTTACAAACAACT
CAGCACCATGAAATTCATACTCTACAATTGTTTTGTAGGAGATACTCCAGGTGTTTTGTGTAGAAAGCGGCAAATGCATG
GTTTTAGCTTCTAAAAAGCTGTTTCTGCCAAATAAGAAATCTGTTGTTATATCAAGGATTCACTTTTCAGGGTTAAGAGG
TAGATCGGAAGAGCCACGTCTGAACTCCAGTCACTCCGCGAAATCTCGTATGCCGTCTTC
>M00285:128:000000000-BF978:1:1110:14011:3866_1:N:0:46
GATCTACACTCTTTCCCTACACGACGCTCTTCCGATCTGATCTACACTCTTTCCCTACACGACGCGCTTCCGATCAGGTC
TACACGCGTTCCCTACACGACTCTCCTCCCAACTTCACCACCCCTGCCCCCAGCACTATCATCGCCGAGCGATATCCAAG
CCAAGACCGTGCAAAATGCTAAATGCCTTCGCAATAAGGCCATCTCCAACTATCTCGACCGGCCACAAATCACCATTCCG
TGCCATTCGGCAGGTACCGGCCCTGTTGGCGTTTCCCTTGTCGGACCACGCCAGCCTGAC
>M00285:128:000000000-BF978:1:1110:16941:3867_1:N:0:46
GAAGCAAGCATGAAGGAAAATTAACTGAAATACAAATTATTCTGTCACTTTTCAAGTGACGCCTGTAAATTTGAGCAGAA
AATCTTTAAATTGTAAGAGTTCGTTAAATCTGTGCTGAAAGATGCTGCTAAATTAAATCATATATTACAGACTTAATATT
TCAACTAATGCTATCACCCCCCCCCTGTGAAATC
>M00285:128:000000000-BF978:1:1110:24974:3868_1:N:0:46
CAACACATTCTGGAATTTGAGATGAAGGAGTATATATAATATTCATTAATCTCCTAATATTAAAATGTAAATAATGATTC
TGAATAAGTCCTGTCTGATCTTCAGAAATGATTTGTGGGAGAACTTTTTCCAGCCTAATGGCCAATAGTTTGGAAAATAT
TTTAAAATCTATATTTAATAAAGAGAGAGGCCTGTACGATGCACA
>M00285:128:000000000-BF978:1:1110:19410:3870_1:N:0:46
CATACCAATAGCCTGTTTGTATGTGTGTATGTGTGTGTGAGTGAGTGAATGCATGTGAAAGAATATTGAACAAGAAGGAT
TGATGCAAATGGAATAAATAAAAAAAGAATTGATAGCAATTTATCATTGATGCAGAATTTCAGAAGAATTTAGAATAAAT
AGACAATTTAAGATTTTAGGAACTTCCACAACACCAAGAATCCATATAGTCTATTTATCCATGCAAGTACTTCAACAGGG
TAATCAAAAATTAAACCCTACTTTTCCCCTCCTGACTGTTTTGGATTTGGATGTTAAGTT
>M00285:128:000000000-BF978:1:1110:14492:3871_1:N:0:46
CTATATGCATTAAATCAATTTTAGTTGCTTACAGCAAAATGGATAAAGCTTAAATGAAAATGGAATTACCCAATTACCTT
CACTCTTGCTGCTTAATGCATTGTCACCAAATGCAGCCTCCAATAGAGTGCA
>M00285:128:000000000-BF978:1:1110:9058:3874_1:N:0:46
AACCAGTTGCATGCCTATCTGAGTATCCATAGCTGAAACTGGAATGTGATTTTAGTAACTGCTAAACCACTGAACATAGG
TAATAAAATAAATAATAGAACAAATTATATAATTATTTTTATAAACAATTAGTAGGGATCACAGGAATGACATGCATTTA
GTAGGATTTAGCATAGGCTCATGGTACCTGCCCACTAGGATACCAGAACCAACATTGGATGGATTTAAGA
>M00285:128:000000000-BF978:1:1110:18539:3874_1:N:0:46
CCCACTGCCTTTGTATGTACTCCCTATCTCCCAATTTCTTCTTCTTCTCTAATGTTGACCTACTTTATCATGATTTAATC
AGCCAATTCTTTCCACACTCTTTATCAGTTGGTAAGATCAGTGTGGATCTAGCACTGGTTTCAGTACATGGATCTCAGTT
AAAATGTGTTTCTGAACCAGTTAAGTTCAGG
>M00285:128:000000000-BF978:1:1110:16815:3875_1:N:0:46
CCCACCACCACGTAGACGGTCAGCCTCGCCTAGACGTTATTCCCCTCCAATTCAGATGAGGTATACTCCTTCACCACCAC
CTAGGAGGCGGGCCTCTCCGTCACCAGCACCAAAGCGCCGTAGTTCTCCCTCACCCTCTTCTCGGCGTAGGAGAGGGTCA
CCACCTAGCAGATCCAACAGAGATACACGCTCACCCCCACACAAACGCCATTCACCATCTCCACGACCGAGGCCAGTGCG
TGGAACCAATAGTCCACCACCAGCACGAAGAGTATCACTGTCACCACCGCCACCACAACG
>M00285:128:000000000-BF978:1:1110:13105:3879_1:N:0:46
TTCAGAGGTACAGTGAAAAACTTGTCTTGCATACCGATCGTACAGGTCAATTCATTACACAGTGCAGTTACATTGGGTTA
GTACAGAGTGCATTGAGGTAGTACAGGTAAAAACAATAACAGTGCAGAGTAAAGTGTCACAGCTACAGAGAAAGTGTAGT
ACAATAAGGTGCAAGGTCACAACAAGGTAGATTGTGCCATGGAAAGAAAATCAGGGAGATCGGAAGAGCACCGTCTGAAC
TCCAGTCACTCCGCGAAATCTCGTATGCCGTCTTCTGCTTGAAAAAAAAAAAAAAAA
>M00285:128:000000000-BF978:1:1110:11420:3879_1:N:0:46
TGACCTGCCCAGTGTTCCTAGCACTTACTGTTCTTATTAACCGATCGTTATCTCCCTGCTGCTTCACTTAGAAGCCATCT
GGCCCTTGATTCTCCAAGCTAGAGCAGTGAATGCACTCCCAAAGGTCTTGCATTTGCTGAGAAGAGTTTTGGGGGGGTGT
CCTCTTGTCGGGAAAGGTGCTTTATTAATGCAAACCTCATTCCTTTCCCCTGTCGTGTGTTCAGGCTGCTGGAGGGATTT
CTCAGGACACTGCTTGGAGAAGTTCCACCATTCCCAGGGCACAAATCTCGGCGATAAAGG
>M00285:128:000000000-BF978:1:1110:13775:3879_1:N:0:46
CGATCTTAGATGGAGGTAGGATTTGGATGAGATTCCAGAAACAGGGAGGAATGTTGATCAAAGGATAAGAAACCTAAAAT
GAGGGAGAAAAGACTTGTTGTTAAGGTGACATCAAATAAACTAAAATAAGATAAGATTTCTTTATTAGTCACACTTA
>M00285:128:000000000-BF978:1:1110:10924:3880_1:N:0:46
GATTCTTCATGCGTTTACTGAAAACAGTGGCAAATCAATGTTTTTAGCTTATAAAACGCTGTTTTAGCTAAATAGGAAAT
CTGTTGCTATATCTGATATTAACTGTTCAGGGGTAAGAGGTTCAGTGAAATAACTGTTACCAAACGACTCAGTGCCATGA
AATACATACACTACAACAATTTTCCAGTAGATACTCCATGAGTTACTTATAAAGCAGTCAAATCAATGTATTTTGCTTAT
GAAACGCTGTTTTAGATAAATACGAAATCTGTTGCTATATCTGATATTAACAGTTCAGGG
>M00285:128:000000000-BF978:1:1110:21334:3883_1:N:0:46
TCATTTGTCAGTTTCTTCACAAACCTCATGGAGTACCATCAGGAAAACAGTTGTAGTGTATGTATGTCATGCTGCTGAGC
CGTTTGGTAACAGTTATTTAACTGTACCTCTTACCACTGAAAACCTAATCCTGATAAACCACCAAATGTCTTATTCGGCT
AAAACAGCGTTTTATAGGCTAAAACCATTCAGTTGTCAGTTTCTTCACAAACCTCATGGAGTACCATCAGGAAAAGAGTT
GTAGTGTATGTATTTCATGCTGCTG
>M00285:128:000000000-BF978:1:1110:16715:3883_1:N:0:46
ACAGCGTTTTTAAGCTAAATCCTTTGATTTTTCACTTTCTACACAAATTCTGTGGTGTAACTATTGAAAAACAATTGTAG
TGTCTGTATTTCATGCTGCTGAGTCGTTTGGTAACAGTTATTTAACTGTACCGTTCATCACAAAAAAGTTAATCGCTGAT
ATAGCAACAATTTCCTATTTGGCTAAAACAGCGTTGTACAAGCTAAATCCATTGATTTACTACTTTCTACACAAATTCTA
TGGTGTAACTATTGAAAAACAATTGTAGTGTCTGTATTTCATGGTGCGG
>M00285:128:000000000-BF978:1:1110:22023:3888_1:N:0:46
GTCATTACCGGAAGCTGTTGTGGGCCAATTCCGCAGAAAAAGGCATCCCATACAATCCTAAATTCACACCCACCTCCGCC
ATGCAAACACACCACTCCGGCCGGTGGTTGTTTCCGCACGGTTGCCTTTTGCCTTTACTGCATATGCCAGGCATTCAGCC
CACCCAGAAGAATTGCTGGTTTCCTGATGGGTCTGAAATTCAGAATATCCATTGCCAGTCGCGTTGAGACATTGCAGTCT
GCCTCCTTTACACCTGAGTCCTGCGCTTGAGTCAGGAAATACAGTCCAGGTGCCGGGTGG
>M00285:128:000000000-BF978:1:1110:18887:3893_1:N:0:46
TATATGCTGAAATACTTGAATAAAATATCAAAACAGCCATTTATACACATCCACTACATCTGATAACCTATATAATGGAG
TTGCCAACAATAAGTAAAGGCAATGGCACAGCAATGTTTATTCTCACATATGAAGGGTTCAGTGAGAAAAAGCACATAAC
TCTTCC
>M00285:128:000000000-BF978:1:1110:16598:3893_1:N:0:46
GATCTACACTCTTTCCCTACACGACGCTCTTCCGATCAGAGCTACACCCTTTCCCTACACTCCGCTCTCCCCGCCAAATC
TCCACTCCCGCCCTCTGCTTGAAAAAAAAAAACACAACTACACCCCTTCCCCACACCACGCCCCTCCCAAAGCACAAACA
CCCCTTCCCCCACCACGAACAGAATCCCACGAAACAACACGTGTAGAGACAGACCTACGACCATATAGTTCGAGCAACAG
TCACTCGAGGCGCGATAGACGCACTCTGCGAGACGAAGATAGCACTGGATGAGACACACG
>M00285:128:000000000-BF978:1:1110:20201:3894_1:N:0:46
ATTCCAGCCAGTTGTATGCTGATATTTTGCTTCTAAGGCCTGGATAAGTTTCAATTTTACAATTCTGCCTTTTTAGTTTC
TATGTCTAGAGGTAGAAATTCTGACTTG
>M00285:128:000000000-BF978:1:1110:22488:3897_1:N:0:46
NNNNNNNNNNNNNNNNNNNNNNNNNNNNNNNNNNN
>M00285:128:000000000-BF978:1:1110:13523:3897_1:N:0:46
ATTACATCTCCCCCACCTCCCCATCTACCTTCCCTTTCTCTCCTGGACTTGCTTTTCATCTGAACTCACCTAACACCTGC
CTGCAAGTCCTCCTTGCCCTACTTTCTTATTCTGGCTTCTGCCCTCTTCCTTTCCAGTCCTAATGAAACATTGACTGTTT
CTTTCCCTCCATAGATGCTGACTGACCTGCTGAGTTCCTCCAGCACTTTATGTGTATTGCTCCAGATTCCAGCATCTGCA
GAATTTATGTCTCACACCTTTAACAGCTACTACATTTATTTGACTAACCTATTTCAAATT
>M00285:128:000000000-BF978:1:1110:13943:3898_1:N:0:46
GGCCGAGTACACTGCATCTGGCTGTTCCAGTGAAAGTTCTTATGAAGGACTGATAGCTGTTTGTGATTTTTATCTGAATT
GTTTATTTTTTTCTAAAGTATTTTATGGACTGAGGGTAATGAAACATAATACCAGCTGTTGCCAGACACATTCTGCATTG
CTTAATTGTAATTGGAAAAGGGTTTTAATGGTGTACTCTAACCACAGACTTCTTAAGATCTGA
>M00285:128:000000000-BF978:1:1110:13420:3898_1:N:0:46
GACTCTTGTTGCCAACAATGCCTTCACATTACTTATTCAATCTGACCTCCCAACATTACCAACTTGGAGCACTCATCTAA
TTATTTAGAAACTTGATGACATAATGATGAGCGACTGTCGTCACTTGGACTGTACTCGTTGGAGTACAGAAGAATGAGAG
GGGACCTAATAGAAACGTATAAGATGTTGAAGGGAATGGACGAAGTGAATG
>M00285:128:000000000-BF978:1:1110:18607:3899_1:N:0:46
CTTGGAGCTGCACAGAACAGTACCTATCCCCCTCAGTATACTGCCCCCATCGCTACTCCATTCCTTTAAATTCTCCAAGT
TTGAATGATCCTGTTACCATGGGTCTGTGGTCAAATTGATTGTCCTTCTTGCAGTCTCTACTCTCATCCACAAAGGCAGG
CAGTATTGTGTTACTCTTGGACAGGTGGAAAGGCTGAGTTTCCTCCACTGCTACCTTGTTGATGCCCGGATCTGCTTCAC
TTGTGGTCACCCTCTCCTGTCTTTCTTGTACAACTAGTTATAAGACAAGATAAAATATTT
>M00285:128:000000000-BF978:1:1110:12900:3900_1:N:0:46
GGAGATGTGTGAAGTGGTACACATTAGAAGGACAGACTCCAAGACGGAGTACAAAGTTAATAGCAGGATTATGGGTAGAG
TGGAGGAGCAGAGAGATCTTGGACTTCATACCCCCAGATCCCTGAAAGTTTTCGCACAGGTGGATGGGGTTGTTAAGAAA
GCTTTTGAGATGTTGGCATTCATAAGTCGAGGGATCGAGTTTAATTGCCGCAGGGTAAAGATGGAGCTCTACAAAACTCT
GGTTTGACCACACTTAGAGTACTGTGTCCAGTTCTGGTCGTATCTTTATCCTAAAGATGT
>M00285:128:000000000-BF978:1:1110:12823:3900_1:N:0:46
GGTCGTCAGATGTGAGACTCCCGGTAGTCAGGGGTGACACTCCCTCTGTCCAGGAGTGACACAATCGGTGGTCAGGGATC
AGAATCGCAGACCCCCGGTGGTCAGGGGTGATACAGCAGCTCGTCAGGAGAGAGGCTCCCGGCGCACAGGAGTGTGACTT
CCTGTAGTCATGAGTCATAATCTACGTGGTGAGGTGTCATTCTCCGGGTGGCCAGTGTTGAGACA
>M00285:128:000000000-BF978:1:1110:15486:3901_1:N:0:46
TTTTAAATCGACGGTTTGAATACTTAAGGAGAGTGCAGTGAGAAGACAGATTGTTGTATCATTGTCTCAATTATTGTGTT
GTGTGGAATTTTGATTTCAAATATATAGCATTGGTGGTGGACTTTATT
>M00285:128:000000000-BF978:1:1110:21263:3904_1:N:0:46
TTTTTAAATATATAAGAAGCAAAAGAGAGACGCGGGTTGATATAGGACCGTTAGAAAATGAGGCGGGAGAGATTATTATG
GCTGATGAAGAGATGGCAGAGGTGCTTAATCAGTATTTTGCGTCGGTCTTCACGGTAGAAGATATTAACAATATACCGGT
TAGTCAAGGGTCTGGTGGGACGGAATTAAGGACAGTTAAGGTTACGAGAGAGAAAGTGTTGGGGAAGCTAAACGGGTTAA
AGACTGATAAGTCTCCGGGACCAGACGAGAT
>M00285:128:000000000-BF978:1:1110:7446:3906_1:N:0:46
CCTGTATTGATTTGTTATCAATAAAAAGATTCAAAAAGAAAGAAGAAAACTGAGCTGCAGAAGTAGCTTAACAACAAAGT
AATTAGCAAGGTATCAGGATCAAAATAGTAAGATTGTACAATATGTAACTTTGTCGCATGGTGAGGAAGAAACACAAGAA
AGAAAAAATTTCCATGTGTCAACACACTTTGTATTGAATTTTATGGTATATAGCAATGTGAAACTGTTGCACAATTGAAG
GATGCAGAGTGGATGGTTGGATAACAAACCACTTGTCAGCAAGCTACAGAGGTGTTGGG
>M00285:128:000000000-BF978:1:1110:23743:3906_1:N:0:46
CAATCTTATCTTACTAGGTGACTGTTCAATAGTCTTATAACAGCAGGATGGAAGCTGTACTTGAGCCTGGTGGTATGTGC
TTTCAGGCATTTATATCTTCTGCCTGATGGGAGGGGAGAAAAGAGAGAGAATGATTAGGGTGGGTGGGGTCTTTGATTAT
GTTGGCTACTTTATCAAGGCAGTAATAAGTGTAGACAGAGTCCATGGAGGGG
>M00285:128:000000000-BF978:1:1110:5775:3907_1:N:0:46
CTACAATATTTGCAACATCTAAGGCTGTATGTTCCCTGTTTTGCTTGTTGCCTTGGGCTTTGCAGAGTGTACTACCTTCT
GCTAGTCATCCAAACCTATTATCTGGGTTTTGGATAGCTCCATAGCTTTGCATACCTATATTCAATT
>M00285:128:000000000-BF978:1:1110:9727:3909_1:N:0:46
TTTAAACTGTATCAATGAATGTCTGGCACACATTGAGAATGTATTAACTAAATGAAGAATTTTCTTCCAAGTCTCTATAG
ATATAGAAATCTGGAGTTCAATTTCCCAATCATTTTTAATTTTGTCCAGTGAATCTGCTCGTATTTTCATAATTAAATCA
TAAATTATTGCTGTCAAGCCCTTCTGATGAGGATTAAAA
>M00285:128:000000000-BF978:1:1110:20644:3909_1:N:0:46
ACCTCTAATCTCTGCCCTCCGGAATTTGAGATTTCCACCATGCGGAAATAAATGACTGACTGTCAGAAATAAATCACTGC
ACCTCTCCTCATTATAATAACTTCTATCAGGTCTCCACTC
>M00285:128:000000000-BF978:1:1110:5318:3912_1:N:0:46
TCATTTGTGAAGATAGTTTTTTTTATCTATGAAGTCAATAAGCCCACAATAACTAAACAGGCCTTTCACTTTATAGATTA
GCCCCATCTAACTGTTTTTTCATCATATAATCCAGAGTTTCATCATATTGACCTCTTAAGATCACTCGTACTCTTGACTA
TGACGGGCTTTCCATGTAATTTATTTCTCAATTTTCATGCAGGTTGGGTGGA
>M00285:128:000000000-BF978:1:1110:19919:3913_1:N:0:46
GACCCTAAATAGCATGCAAGTAATTGCATACCAATCATATTAATATGAGTAAAAAGAGTGCAAGTTCATTGAATCTCACA
ATAATTGAACAAAGACTCTGAATAAGCTCAAGTTTTAGAATTGCTGGAGAAACAAAGGACTGCAGATGCTAGAATCTAGA
TATAAAAAACACGATGATGCTGGAGGAACTCAGCAGGCCAGGCAGCATTACTGCTCCATTGAGCAGTCTCTTCAAGGATG
CCTACTTTGAAGACGTTTTCTTCCTCTCTTCGATGGGAGCTTTGTGAGTCCCTCTCCCAC
>M00285:128:000000000-BF978:1:1110:15504:3914_1:N:0:46
GGCTTATATGACAAACAAGGTTTTTTCACCAATTAACTCCATTTCAGCAATGAATGTCAACTATGCAGAACTTTGCTTTA
AGAATGATTCACTTGGCTTTCAAAATGCTTATATAGACTGCTAACCAATACTATCCCTTTATGGGATTTGGTCATCTGTG
CCCAAAAGGTGGTTAAACAAAAAAGGCCAAAGGAATAAAAGCGTGAGTGGAAATAGGCCAAGAAAAAGAAACTCTGTAGA
GAAAAGTGAAGGAAATGAAGATTTTGTGGAAGAAATAATTATGGTGGAGACCGAACCATT
>M00285:128:000000000-BF978:1:1110:15256:3914_1:N:0:46
TATTTGACTGTACCGCTACCACTGAAAAGTTAACCGCTGATATAGGAAGATTTCCTTTTTGCCTGAAACAGAGTTTGGAA
AGTGTAATCCATTGATTTGCACTTTCTACTCTAAGTAACTTGTTAATAACAATTGTGTTGCATGTACTTCATGGTTCTGA
GTCGTTTGGTAACAGTTATTTGACTGTACCTCTTACCCCTGAAACGTTAATCGCTGATATAGCAAGAG
>M00285:128:000000000-BF978:1:1110:19545:3915_1:N:0:46
AATGGAGTAGTGAGGAAAAGTTTGAACAATTAACTTCATTTCCATGGATAAAACAGAATTTAATAGAGATTTTCAAAATA
CTTAAATTTTAAAGATGCGCACACTGATAAGTTGTTTGCACTAGTTAATTAATTGATAGGAAAGAGA
>M00285:128:000000000-BF978:1:1110:26187:3916_1:N:0:46
GTTTGCTTCAAAAAAAGTCTTTTGCCACTGGTCTACTGGGCAAGCTCTAACATGAAACAGCTGGTCTCACTTGCAAGTCC
TGCATGCTTTCGCTTGCTGAGCTCATTGTTTGTGAAATTTTCAGTACGTTCTCATAGGTCAAATTCACCACCATCACT
>M00285:128:000000000-BF978:1:1110:25207:3917_1:N:0:46
CTGATTCCAAATATTGCACTCTCTTGTAAGAACAGAAACTTAAATATGACAGAAGTAATGAGTGATTTCCGGCACATCAT
ACATCAGGATATTCAGGATTTGGTAAGGAATGAATAAATAATATTAACTTGTTAAAGATGTTGAAAATGTTAGAACATTG
TGCACTGAACGTTTATCTTGTCTTTAGATTGCACTTTTGGATTCCAAGGGTTA
>M00285:128:000000000-BF978:1:1110:9150:3918_1:N:0:46
CCCCTCCGCCATCATATTTCTGAACGGTCCATGAACCCATGAACACAACCTTGTTATTCCTCTTTTGCACTATTTATTTA
TATTACATAATATAGTGATTTTATGTCTTGCACTGTACTGCTGCTGCAAAACATTTCATGACATATATCAGTGATAATAA
ACCTGATTCTGATTCCCCGCTGCCTTAGGTTGCCACCTTGTGGTTAGCTGGAGAGCTGCAAGACC
>M00285:128:000000000-BF978:1:1110:16829:3921_1:N:0:46
GGGATCACCATTAACTGAGCAACTTTACCGATCAAAAAATGTCTGAATGATGTGATGTGCGTACAAGGATGATCGTAGGA
ATGAAAGGTTTAACATATGAGTCTCTGTGCCTGTACTCAATGGAGTTCAGAAGGATGGGGGGTGGGGGGGGTGGAATCTC
ATTGAAACCTACTGGATACTGAAAGGTCTGGATAGGGTGGACATGGAATGAATGTTTCCTTTAGTAGGAGAGTCTAGAAT
CTAAGGGCACAGCCTTAGAATAAAGGGACATCCCTTTAAAACTGAGAAGAGGAGGAATTT
>M00285:128:000000000-BF978:1:1110:14572:3921_1:N:0:46
TCTTTCACTAAACGGTTCTGGTGTCAGTGATGGTTTAATAAGTCTTATGTGAAGCTCCTTGGGATGTTTTAATGTATTGG
TTGGAAATATGCAACAGAAATGCCGTGGAGTGTTGGCGTTGAATGTGCACTTCTGCTCGGGACACTTGA
>M00285:128:000000000-BF978:1:1110:23484:3925_1:N:0:46
TCCATCTTGACATATCTTGTTGCTGCCAACAAATGTTGTTGGGTTGTCATCTGATCCCAGACCATGAAATGGCAGGGTTT
CCTTCTATTGTCATAAC
>M00285:128:000000000-BF978:1:1110:5295:3925_1:N:0:46
GGTAAGATCAATTTCTCTCAAGCACCTTTTTTTTGCATTGTTCTGGTATTGCTGAAACTCCTCTGGGGAGTTGTGCCGAA
ACAAGCTCTTTGTGGAAGAGGTAGGGAATGGCATTCCTGGTTTCCTGCATTATTTTCCTGTCCAACAACTCAGGTTATAC
CAGAATGTTTACAATCTCACTTGATATTTAACCCCCAATTGAGTTTCCAAGCACCATACATTTCATTACACTGACTGCCT
ACTTTCATGTCCAAGATAATACTGACCTCC
>M00285:128:000000000-BF978:1:1110:10576:3925_1:N:0:46
CAGACTGACATGCCAGGTGTGTCTTCCTGATCTGCATTTTGCAACTCCTACATTCTTTTGTCGATGTTTATGCTCTCTAA
CTGCTCCCATTCATTTGTTGACCAGATAACCTTGTTTACAACTAATCCCCATGTTCACCATATAGCCTTAACCCATCAGA
GATAAT
>M00285:128:000000000-BF978:1:1110:8990:3926_1:N:0:46
CAAGAATCTCCCATTTTTAGTTTGTGTCTGTTCTGATGTAATCTCTTCAACCTTTAAAATTACAAGCTGTTCTCTCTCCA
GAGATGCTGCTGGTCTTTGTGGTTATTACAGCATTTTCTTCAATTTAAGATTTCAGTTTTTTTGCATCTCACAGTTCTGG
CATCATTATTTC
>M00285:128:000000000-BF978:1:1110:21410:3926_1:N:0:46
CTTGCACCTTATTGTCTGCCTTCAATGCACTTCCCTGTACCAGTGACACTTTACTCTGTATTTCTTAAATCCATTCTGAC
TTTGACTGATCCTGTCACTGTTTTCCAAGTGCTCTGCTATAACATTTTGGTAATTGACTCCAGCATTTCCCACACTACCT
AACCAGTCTATAATTCCTTATTTTCTCTCTTCTCCCTTCTTTAAATACTGAAATTCGATTATCTCCCCTTTAATCTGTAG
GAACTGATCCAG
>M00285:128:000000000-BF978:1:1110:21315:3928_1:N:0:46
GTACGCGATGGAAGATGAGAGAAGACAGAATGTCTCGGGTGGGTGGGATCTTTGATTATGCTGGCTGCTTCACCAAGACA
ATGAGAGTGTTACGAATCAGAAACAAAGGAAACACGCCAAGTCACAATTCAGTGTTAAAAAACGTCTTTATCAATGACTG
AGTTGTACAAACGTATACACTGAAATGTTGCAAGGACAAAACAAGTGAAAGTAATTCTTTTTCTCTGGTAGAACAATTCT
TCTGATGCTCATTACATTTCTTTGTGAAGTAAGCTGCAGGATGGCCAATATCATCAAGGT
>M00285:128:000000000-BF978:1:1110:16881:3929_1:N:0:46
ACCAAGAGCATCACATGTAAACTGACTGTTTATGTAAAATCGTAGAGGTTTCCTTAGCACCTTAGAATTCTCTATGAATT
GCTCAAGAGAAAGTGAATAAATGGAGAAAATGTAAACTTAGAAATTGGATCTATTAGCAAATGAAAGCAGTTCTCCCTGG
GTTAGAT
>M00285:128:000000000-BF978:1:1110:25720:3929_1:N:0:46
GATCTACACTCTTTCCCTACACGACGCCCTTCCGTCCTCGACTACACGCATTCCCTCCACGGCTCGCTTCCCAACTAGAA
CGGAAGAGTGCCGTCTAGGGCACGAGAGAAAAACGCAAAATATGTCTACCTATTAAGTAAAAATGTAGCCGAAGAACCGA
AGGAGAGAAGGGCCGCCTGCCACCAAGAAAACTTATGGACCACAAAGCACAAAACGCGAGCTGTTGAGAACACGGCATAT
GTACAGCACGGACCTACAGTGATACTGACGCGTAGCTGAATGTGCAATCATCGTATGTTT
>M00285:128:000000000-BF978:1:1110:21602:3930_1:N:0:46
CCACTTCAGCTGGCGGGTGGGGATGGGGCTGGTGGAGGAGAAAGAGGGCAAGAGGGTTAAATTTAGTTAATTAAGTCAAA
TCTGAAATATAAAGCGGATTTCAATAATGGTGACCTTAATGGCTGTCTTTAAAACACTCAAGCTCACCAATGTTTGTCAG
AGAAGAAAATGGGGTATTCTTACCTG
>M00285:128:000000000-BF978:1:1110:9737:3930_1:N:0:46
ATAATCTCATTAATAATCTCCATCCTGAAAATCAGATGGCATTGTGCCAAAGCACTTCAGTCATTCAAGATGCCCCCTTG
TTTATTTAGATCCCTTTTCTGGAATGCTTAACATCAGATCTGTCATTTGATTTCAGTCCCCTCATTTATTCAAGGATGGA
AGAGCTGGATGAA
>M00285:128:000000000-BF978:1:1110:11666:3932_1:N:0:46
CTAGGACCAATGGTCATCTTGTTACACGTTAATGACCAAGGGTTCTTTTTTTTCAATGTTTATAGATGACAGAAAATCCT
GGGAATTTATTTACTAGTATAGAGGGTTGCAACAGATTTCAACAGAATGGAAAGATACATAGCAGGTAAAAATTAAAGTA
GAGAGGCATGAAAAGATACAATTTAGTAGCAA
>M00285:128:000000000-BF978:1:1110:10890:3932_1:N:0:46
TATTTTTAGCCAGCAGAGACAGGTTGGGATGAATGGCCACCTGTGTCACAGCTCTCTATGACTTAAGAGCAGGCCTCAAG
CCTTTAGCTACAAACCACATTTCTGGTTGATGCCTGTACCGCTCATCAATGATAAAACATCACATAACTACAGGCCATCG
CTGGGTTATGACTGAGTTCTAGTTATACAGACTTCCAAGTAAATTTTGTCCATAAGTCAGAAAATACACATATTACTTTA
TATGGTAACTGTGCCTCCATGGTATTGTAATGAGTGGTGTTGATGAGGGCTAATTA
>M00285:128:000000000-BF978:1:1110:24290:3933_1:N:0:46
AGTTTGAGTAGGGGAATGTGACATTGTGGAATGCCTCAAAATGTGACATTTTGGATGGGAAACCTTGAATGCTGAGCAAC
ATCCTTGCTTTTGGTCACTGTTCTATTTGAAGCAAGGCCTGGTCAGGATGTCTTTAAGGGTCACAGGTTGGTGATAGTTT
GACAATATTTACGTGCAGTAGCTGACTTCCAATGGGATATTTAGCTATAGTGTATACAAGGATTTGTTGTAATAATTG
>M00285:128:000000000-BF978:1:1110:12471:3934_1:N:0:46
ACTGCAAAGGAGTGTTACAATGACAGATAGGTTGCTTGTCAGATGAGCTATTGAACCAAGGCCCCATCTGTGCTCACAGA
TGGGCATCAAACCGACTTAGATACCCCCTATCGTTTTACCAGAGAAGTAGGAGCACTGTGATGACTGCAGGAATACATTG
CTGCTGCTTCTCACGGGGAAGCACACACAGGATAAGAACATAAGAAATAGAAGCAGGGGTAGGCCATTCACTACCTCATG
CCTTC
>M00285:128:000000000-BF978:1:1110:10299:3934_1:N:0:46
CAGCCCCTGGTCGCTGCAGCTCAAGAGGGAAGGCATGTCAAAGTGTCCCATTCCCAACTGGCATTATGCTTGCAGCCCCG
TGGCAGCTGGTAAATCCATCCCCACCCATCTCGCCGGTCTCCCAAACACTCCACTCTATGTACTTGGTGTCCACAAGTCG
GGCGTTTGTATCCAGGGATGACCTGTATCTTAAACAGGACCATGTCTGAACCACGTCCTTCATCTGAAAGACAACCTTCA
GCTCAGCTTCCAGTTAAATAGCTCCTGCTGAGGGGGTAAAATTTGGGTAAAACCTCAGC
>M00285:128:000000000-BF978:1:1110:5934:3935_1:N:0:46
TTAATAAAACCATTCTGCTCAGGTATAATTACTGGTGAAATATTTTCCAATCTAAGAGCTAAAGACGTAGAAAGACGTAC
GTGTAGGTTAATCTGGCGGGGGTTAAATAAATTGGGCGGCGTGGACTTGGAGGGCCGAAAGGGCCTGTTTCCACGCTGTA
AATAAAATTTAAAATTTAAAAATTTAAAACTTCAGATAAAATGTTAATGTCAACATAAAGTAAGGAATGTGGTCTGTATG
AAGAACATTCCTTTGGG
>M00285:128:000000000-BF978:1:1110:12556:3937_1:N:0:46
CCCTGCCACTTTTTTTTGGCCCACGGGTTCATTATCTTGGTTTGCTCCACTCGCCTTTATTGCGATCTGTGCCATATTCC
AGACTCCCTCAGCATCCGGGCTTGGGGGCTGATTTAGGTTAAGGGGCTGATTTAGGCTAAGGGGCTGATTTAGGCTAAGG
GGCTGATTTAGGCTAAGGGGCTGATTTAGGCTAAGGGGCTGATTTAGGCTAAGGGGCTTGGGGTGATTAGGCTAAGGGTT
ATGGGGTGATTAGGCTAAGGGTTTTGGGGTGTATAGGTTTATTTTTCTTACAGTCTGTCC
>M00285:128:000000000-BF978:1:1110:21045:3938_1:N:0:46
CACTTTTCCCTGCTGAAGCCCATCATTTATGAGAAATTTCATATCCCATGCTCCCTGAAAGTCTCCTTGACCAAATCTGA
CCTTCATCATCCTTGATCACTTGTATCAGCCTCCACTCTGACATGACATGAAAGTCTGCAAGTCTATTGGTATTGCTATT
AGTATTGGTTTATTATTGTAGCATTACTTACAGTGAAAAACTTGTCTTGCATACCGATCATACAGGCCATTTCATTACAC
>M00285:128:000000000-BF978:1:1110:5831:3939_1:N:0:46
CACATCCTCGGTTCGCACCACTCGCCCTTACCTTCCCGACGTTTCGCTCTGTCTGGAGCTTTCTCAAGGGAACTGCCTGT
GACCATCCCAACTTGGGCTCAGACCTCAATGTCATCCTCGCCTCTTGGGTTTTTATCTCAGCCTTTAGACTGGGGCTTTG
TGGACCAAGGCAATGAACACCGTGTCACTTGCGGT
>M00285:128:000000000-BF978:1:1110:21388:3940_1:N:0:46
TATCTTGATTAAAATGCTCCTGAAAATGAGTATCTTTACCAACGTTGCTGAGATACATTCAGAATATATGTGTTGTTGAT
AAGGAGTTGGCTACTAATGATCTGAATTCTTCCCATGCTTCACCTCCAAGTGTCTTTGAACTGCAATATATCCTAAATAA
TTCATCCGAGCTTAAAAATAAATATTCCTCGACAGGTAAGGATTCCTTAATGGATATAATTCCTGTTGGGAAATCACTTT
TGCCATAATTTAAAACTTGTTACTCAGTTTATAACAAAATTATTTTACAACAACTATAA
>M00285:128:000000000-BF978:1:1110:10352:3941_1:N:0:46
CTAGCCTAGTTCAATGAGGAGTGAAGAGCATTGGGGAGAACCTGCTGCACTTGAAAATAAAGATACCAACTTGATGTTGT
ATGGCACAGGACTATGTGCATACTAGGTCATGAAGGCTACCTGCTTAGATGGAGAATAGAAATCCCATGCCCTACAGCCA
ATGCTAATTTCAGCCTCCATTCATGAC
>M00285:128:000000000-BF978:1:1110:12788:3941_1:N:0:46
ATTAGGAGAGCGGTGTAAGGTGGTTGGAACCAGAACCAGATGAGGAGGTGGGAACCTGTAGGTGAACTCTGTGTGCAGTG
GGTGGATGGAACCAAGAGGGAGAAGGATTGATATGGGTGATGTGGCAGGGGAGTGTGTTTGATGGAAAGGGTACAAAAAT
GAAAGGAACGGAGGAGGATTGGAAAAAATAGAGAGGGGAAAAAGAGGAGGGAAATGGGGGTAGAGATTCAACCCACTGGA
AGGAAGGGTTACCTAAAATTGGAAAACTCAGTGTTCATACCATTGGGTTGTAGACGATCC
>M00285:128:000000000-BF978:1:1110:18250:3942_1:N:0:46
GCTGAGGTGGTACACTTTGGAAGAACAAACTCCCAGGCGGAGTACAAGGTAAATGGCAGGATTCTGGGCAGTGTGGGGGA
GCAGAGGGTTCGGGAGGTTCATATCCACAGATCCCTGAAAATTGCCTTGCAGGTGGATAGGGTAGTTAAGAAGGCTCATG
GGGTGTTAGCTTTCATAAGTTGCGGG
>M00285:128:000000000-BF978:1:1110:24690:3944_1:N:0:46
ATTGACTAGTAAGTTAATTGGACTAACGATATAAATGCAGTGGCTAACCAAAAACCGGGTCCTTTTCAGTTGAGTGACTG
GCCTCCTCTCTTTCAAAGCCTTTCCATCTTTTACAAGGCACATCAGAAGTGTAATAAACCTGCCTGGGTAAGTGTAGCTC
AAACAGTTCTCTAAAACCACAACATCATCCAAGACAAGGCAGCCCACTATTCAAGACCTTCGCGCTCTCCTCCGTTGGCA
CACAGTGTCCGCAGAGTCTACCTTTTTAAATGGAATGCACTGAGGTTACTCACGCAGGCT
>M00285:128:000000000-BF978:1:1110:9048:3944_1:N:0:46
GCAAGAAATAAAGGAGGTGAGCAAACATGATGAATGTCGGATGGAAACAGAAGTAGAATATATGTAAACCTGGAGACTGG
AGAAACTTTCTACAAGACTAGAAAATATACAAAAAAAGAATCAGAATCAGGTTTATTATCACTGACATATGTCATCAAAT
TTGTTGTTTTGTGGCAGCAGTAAAGTGCAAGACATAAAAATAAGAT
>M00285:128:000000000-BF978:1:1110:7640:3946_1:N:0:46
GTCCTTCCTTTCAAGTTAATTTGACCCAACCTCTAGCTCCACTCGATGACCTACTGCTCTGGTTACCAACCCGTGCCATG
CAGCTTTCAACTCCAAGTAGCACCAGTAAACCTCCCTGCAAAGTACTTTCTGCCCCTCCAGTTTAGGTGCAACGCACCCT
TCTTGTACAGCTCCCATTTGTGCTGCAAGAGATGATCCATGTACCTGAAGCCCTGCCTCCCTTATGCACTAGCTCCTTAG
CCAAGCATTTAACTATCTTCCTAGTAACTAGAAGGAATCTTGAGATCACAACCCCACAC
>M00285:128:000000000-BF978:1:1110:11706:3946_1:N:0:46
ATGGCCGGCGGACGTGATGTCATAATCCCGCCTGCAGTCCCACCTTCCGGCCCTATCGCGGGAACTCGCGCGTTTCCCCG
CGACGGCTGACGGCGTTTCGATGCCGACATCGTGAGTCGCTACACCAGTTGTCTCTTTGCAAAAGGCTGGGAAATAGAGC
TTGGTCGATTTTTGAGCATTAAAGTCACAAAATTGCCTTCATAGTACAGATGCCTGCTTCTGGTGACATCTTGAGTTACA
AATGTT
>M00285:128:000000000-BF978:1:1110:21109:3948_1:N:0:46
GAGTACAGAAGAATGAGAGGGGACCTAATAGAAACGTACAAGATGTAGAAAGGAATGGACAAAGTGAATGTGGTCAAGCT
GTTTCCCTTGGTGGGGGAGTCCAGGACTAGGGGGCAAAACCTTAGAATTAGAGGAAGCAGGTTCAAAACAGAGATAAGGA
GGAATTTCTTTAGCCAGAGGGTGGTGAACCTGTGGAACTCCTTACCACAGAAAGCAGTGGAAGCCAGA
>M00285:128:000000000-BF978:1:1110:24087:3950_1:N:0:46
GAGAATCCTTTTAAAGTTCATCCATTCTACACTTGCTGCATAATGATGTGCAAACCATCATCCTAATCTCTGGGTGTAGA
GCCCAGCCCAACCAGAACTTACTATATATATGTGATTTGTATCAGTTTGTGCCATGCTACATCATGACATCTTATTACTT
TTTCCAGGTCAGGATGATTTGCTTA
>M00285:128:000000000-BF978:1:1110:21677:3951_1:N:0:46
CTCTACCTGTTTGATCTAACTTTTTCCCATCCCCTTCTTTCTCTGATCTACTGCTCCGGTTCCCTTCCCCCTCGCAAACT
AGTTTAAACCTTCCCCAACCACCCTAGCAAACCTAGCCACAAGGATATTGGCCCCCTGCTGGTTTGGGTGTAACCCTTCC
TCGCTATACAGGTCCCACCTTCCTGAGAAGAGATCCCAATGATCCAGAATCTAAAACCCTTCCTCCTGCACCTCCTCCTG
TTCCTGCCTTCACTATCACGTGGCACTGGCTGCAATCCTGAGATTGCTACCCTTGAGGTC
>M00285:128:000000000-BF978:1:1110:14959:3952_1:N:0:46
GGCTACCAACAATCCATAGTGACCTGAAGATAAAGGCAGGACATTTGCAGCTTTTTTAAGCGAGGGATAGTGAGGTATAC
ACTAGTGCCACCAGCTGCAAGACCACTAAATCTCCAGACTGAAGATCATATGGGACTTACAAGACATGGTGAATATTATT
TATAATAACAGTGAAAACAAATTGCACAAACCATTCATGGAAATTCATTACAATTTTTAAAAAATTAAACACTCTAGTTC
CACTCACATTGCAGTGGGGTGTTATAGCCTGCCTGATGACAGACTATTCTATCTGCTTAT
>M00285:128:000000000-BF978:1:1110:10745:3952_1:N:0:46
AAAGCATAATCATCTGCCAACCTAGCAGTTTCTTGTAAAGTGTCCACATTCTTTTCATTTAGGTATGCAGCTATTTCAGC
TGGTACACATCTTTTAAAGTCTTCTATCAAAACTAATTCTGCCAATTTCTTATAATCATCAACTACATCTTTCGCCAGAC
ACCATCGTTCAAAACATATTCTCTTTCCATTGGCAAACTCC
>M00285:128:000000000-BF978:1:1110:11775:3954_1:N:0:46
GAAAACAATTGTAGTGCCAGTATTGCAAGGTGCTGAGTCGTTTGATACCAGTTATTTAAGTGTACCTCTAACCCCAGTAA
CATTATTCACAGATATAGCAATTGATTGCCTATTTGGCTAAAAAAGCGTAATAAGAACTACATCCATTGATTTGCCACTT
TCTACAGAAAACGCATGGAGTATCTACATGAGAACAATTGTAGTTTATGTATTTCATGGTGCTGAGCCGTTTGGT
>M00285:128:000000000-BF978:1:1110:21740:3956_1:N:0:46
AAACAGCTTGACCACATTCACTTTGTCCATTCATTTCAACATCTTGTACGTTTCTATTAGGTCCCCTCTCATTCTTCTGT
ACTCCAACGAGTACAGTCCAAGTGACGACAGTCGCTCATCATATGTAAGCTTTTTCATCCCAGGAATCATCCTAGTAAAT
CTCCTCTGAACCCTCTCCAACATCAGCACATCCTTCCTAACGTACACAGTACTCTAAGTGAGGCCTCACCAGTGCCCCGT
AACTTGGTCTCTCTGGAAGTATCTCTCAAACCAGATGAGCTGTGTATTTTGGTGAGCCC
>M00285:128:000000000-BF978:1:1110:8753:3957_1:N:0:46
GATCTACACTCTTTCCCTACACGACGCTCTTCCGATCTGATCTACACGCTTTCCCTACACGACGCGCTTCCGATCTGGTC
TACACTCTTTCCCTACACGACGCCCGTCCCAACGAGGACGCTAAAGAGCGATGCAAACAGCTGGTGCATCGCGTCGAGCA
AATCGTCGAAGCCCCGTACGTTGAGGAAGGACTCACGCTGGCCCGCGAACGACGCGTCGGGAAGAGCTTCGGCGGTTGCC
GAAGAGCGAACCGCGGCGGAGATACCCCCGCGGGCGGCACACCCTTCGCACGCAGAACGG
>M00285:128:000000000-BF978:1:1110:5762:3958_1:N:0:46
GCCACTCCAGAAAAAACCAACCTCTCCTTATAACACAAACTCTCTAACCCCAACAACATCTTGGTAAACCTCTTCTGTAC
CCACCTCACATTTAGCCAGATTAAACTGCATCTGCCATTTCTCCACCCAATGGATCTATATCCCACTGTATCCTTTGACA
AGCTTC
>M00285:128:000000000-BF978:1:1110:22350:3959_1:N:0:46
GTTATGTCATTGGGGCCGGGAGGGGGAGGGGGGCAGAGGGGGTGAAAAGAAAATGAGTGAGGGCAGATGTGCAGGAAATG
AAGGAGATGCAGGAGATTGCTGTGTTGGTAGTAGTGGAAGGGAAACCCTGTTTTCGGAAAAAAAAAGTAGGGCATCCTTG
ATGTCCTGGAATGGA
>M00285:128:000000000-BF978:1:1110:8188:3959_1:N:0:46
CCGACCCACCGAGACCACAGCTTTCCCCGGGTCACAGAGCTTACCCTAATATCCCGCGGAGTCCCAAATCCCCCCGGGGG
CCTCCCCCTTGTCAACACGAGCTCGGAGGAGAAGGATTGTTACTCTGGCTGGAGGTCGGTGACCGGTGGTGTCCACGGGG
ATCCGGACTGGGACCGCACTGTCTGTGTTGTTTCGAAATGTCCTAGATGGATATTTTCAAATTTCAGCAAAGAACCAATG
ATACTACTCCTGATTTCTTCCAGGTTTAGATATGATATAGTATAATAAAAACATTGAAA
>M00285:128:000000000-BF978:1:1110:13589:3959_1:N:0:46
GATCTACACTCTTTCCCTACACGACGCCCTTCCCACCGAGACCCCACGTATGCCGTCTTCGACTTGATTCAAACCCATAC
CCCACCCGTCCCCCCTCCCACCTAAATCCAAAGAGTACCGTGCAGCGACACAGCGGGCAGGAACAGGAAGAAAGAATAAG
AAGAAGAAGAGTGAGAAGGGGATAACGAAGGAGAGGCACAATAGACGGGGAATAAGAAGCGGTGGAGGAATGGAAAATGA
AGCAGGAAGAAAAGAAAGTAGAAAAAAAACAGAAGTAGGGACAGCACACGCAAACGGGG
>M00285:128:000000000-BF978:1:1110:21382:3960_1:N:0:46
GACCCTGCATCATGGAGGTCTAATTGGGTGATTTCCCAACCCAAGCTCAAGCCCAGAGCATTGGAGCTCAGAATGGGCGC
TCTGCAGACCCAACTCCTACGTCTGCTAAAACTTGGAGGATCCTGTGACTAACCTGACAACTCCTGCTGATCACACAGTG
CTCCGTACCCTCAGTTGCAATGGCTGGGGACAGAATGGTGCATGTTGAAAGTGTCCCAATGGCTGTAGCAGTAACTTCCC
CTCCAAATGATCGAGAGATAAATTGGAAATAATCCTTCTTACAGATCAGAGCCCCTTGG
>M00285:128:000000000-BF978:1:1110:16383:3960_1:N:0:46
CACATCCCTTCAACATTACACTTATTAATAGAACTCAAGTTAAATATGTTGGGTAAACATTTTGCAGAATCTTATGATGC
ATTTGAAACAAATGGCTTGCAAATAATTTACAT
>M00285:128:000000000-BF978:1:1110:7417:3960_1:N:0:46
GGATAACTGTGCAGTGAACATTCAGCCTTACAACTCCTTATAGCTAGACCTGAGGAGAAACATGTTGCCACTCAGATTGC
TCAGTCTTTATTCTCAAAATACAAGAAGAGTTTTATACTCATCAGTCAGAATTGCAGGATTCTGTAACTGCAGAAGAATT
CACACTTCCTTCCAGAAATATAGAACACTATAGGCCCTTCAGCCCACGATGTTGTGCTGA
>M00285:128:000000000-BF978:1:1110:15730:3961_1:N:0:46
CCTTGTACTTCTGTCCCATTTTAGGTTTTGGATTAAGTTCTTGACTTGGACAGGAAGCAGCAAACAGTTGACCACCAGCT
CCTACAGTAAACAGCGGCTCCAGGGAGCATTTAACAGAGCATTGCTTCCATGTCTGATTCAGCTGAGCCTACCCAATCCC
ACTCCACACACAGGTCTTGTGTCGCATCAGTCCAGG
>M00285:128:000000000-BF978:1:1110:9314:3962_1:N:0:46
TAGAGTTGTGGGAAGGACAAGAATGATCCTCAAAATAATTTGATCACTTTTGTGGTAAGAATGATCTTCTACAGGCCCAG
ACCCTGGCCTACTACCCCTGACCCACTTCTCCCTGTGCTCTCTGATGTTAAAATGGCCAGGTTTCATCAATTTATTTCTC
ATCCACATCCTCTATCCCTTAGTTAATGATGCCTTAATGCATAAATG
>M00285:128:000000000-BF978:1:1110:21098:3963_1:N:0:46
TCTTCCCTTCACAAAGCCAAACATTGCTCCCATGCAATATTGATTGCATCGGCAAACTACAGAATAGAACAATATATAGA
TCATAGATAATGTTGTGCCACTTGATGATCAGTTTTGAAGTGAACAGCCAAGTGACTCCAATTCTGAAGTGCACAGTCTT
ACTGTGAATTACATAACTAGTTTATCGAGCAATAAGATGGAAGTTGGGTCCAAAACATCCTGTGGTATGGTAAGTTAAAG
CAGATGCTCCCATATTTTCTTCTTTAAAAATTTTACAAGTCATGTTTCAAAAATATTTAT
>M00285:128:000000000-BF978:1:1110:14179:3964_1:N:0:46
ATGCCTCTAGTGGAGAGATGAGTCGCAGAATCTTGGTGCAGTTAATGGGAATGTGGGGAGAATAAAATGGGACTAGTGTC
AGATCAGTGTAAATGGATGCTTGAA
>M00285:128:000000000-BF978:1:1110:14107:3965_1:N:0:46
CCAATGTTACTGTGTCTTTTCTTGGGCAAATGGTCCAGAACTACGCACAATACTCTAGGTGTGGCCTCACTAACAGTCTG
TACAATTGTAACCAAACTCTCCTATTTCTATATTCCTACCCCTTTACAATAAAGCTCTGTATACCATTTGCCTATTTAAC
TACTTGCTACACGAGCCAGCTAACTTTTTGTGATTCGTACACAACAACATCTGGATCACTCTCTACTTCACTAATTTGCC
ATCATTTTCCACTTAGATAATAATTTGCCTTTAAATGGCAATGTGACGTAAGGATGCCTT
>M00285:128:000000000-BF978:1:1110:14597:3970_1:N:0:46
CGGGAGGTCCGCAAGCGAGCTGTTCGCAAACAACCCTGGAGTCTACCATATCCCAGCCGTCGTCGCAAACCGTCCCCCAT
TCTCCATTGTATTTCACCTCCACTCTTCCCGAACAACGATCGCTGCCATTAACGAGTCTGATATCAAATCCTGAAGTGAG
AGAGGAAACGGACATTTACTATAGTCTTCGAGCAAAAGTATCTTTACTGCCAAGTTCTATTCCTTGTTTCCGACCAAGGC
ATCTCTATGACTGGTGTGAATCAACCGTTGACAATCTGCATGTATTCCCTGGCGTTTAAC
>M00285:128:000000000-BF978:1:1110:22927:3971_1:N:0:46
GATCTTAGAGCAGAATAAAATGTTGGCACAACATTGTGGGCTGAAGGGCCTGTACTGTGCTGTAGTGTTCATTGTTCTAT
GTAATTACTGAAGATCTTAGATGTTCTTTTTTTCTTGTAAAAGATGCTGGTGAAAAATATGATTGGCCTTTTATTTTACT
TTAATTTTGATGACAACTGGATTTACAAATGGAGAAATTCAATCTGACGAAGATCTTCTATCTTTGGAGAGACGGGAGCA
CCTTAAGCACGTCATATAATTTCCAGTGACCATATAAAATTCATAAATACACCCCGGCTC
>M00285:128:000000000-BF978:1:1110:23441:3972_1:N:0:46
GAGTTGAAACTGGCAAATCAATGGTTTTTGATTTAAAAACGCTGTTTTAGCCAAATATGAATTCCTTTGCTATATCAGCG
ACTAACTTTACAGGGGTAAGAGATGCAGTCGAATAACTGTTACCAAACGAATCGGCACCCTGA
>M00285:128:000000000-BF978:1:1110:5602:3973_1:N:0:46
ATTCCCAAAACAATAATTCCAAACAGAATTTTATTTTAATTGAAGTATGCCAGTACTGGATAAAACTACATGATTTTCAC
GTATTTAAAAAAAAAATTAACACTGAACAATTTCACTGTGATCAATGACCTTATCCTGAAGTCATGGGAACACTGAAGCT
AACCTCGCGATGAAAAGTGAGAACTGGTTAACACACATCTCAGCAATAACCAACACCCCACGAAAGTGCACCAATTATTC
TTACACCCACCCGAATAAGCGCGCACCCACTGCTCCCCGCAACCCTCGGGCTCTCCGCGC
>M00285:128:000000000-BF978:1:1110:14191:3974_1:N:0:46
CGCCCACAACTTCCTAACCCGTACATCTTTGGAATGTGGGAGGAAACCGGAGCACCCGGAGGAAACCCACGCAGACACGG
GGAGAACGTACAAACTCCTTACAGACAGCGGCTGGAATTGAACCTGGGTCACTTGTGCTGTAAAGCGTTACACTAACCAC
CACACTGCCGTGCTGCCCATGTTTGGCTGAAGGGCCTGTTTCCATGCTGTATGAATCTATGAGCCTATCCCAAGGTGTGC
AGGTCAGTAAATGTACACATAAACATAGAGTCATAGAAATGTACAACACAGAAAGAGGCC
>M00285:128:000000000-BF978:1:1110:13572:3974_1:N:0:46
CAAGTACTGTTCCTGAGGTACCCCCTAAGTCTGTGGCCTCTTACACTGTTCCAATGAAGCCCAACATAAGCTTAAGGAAC
AACACCTCATCTTCTGTCTCGGCATGTTACAGCCCTCTGGGTTTAATATCGAATTTGACAATTTAAGATAATTTGGGCTG
TAGACTGTTGGCCTCTCGATGGAGCAGAAAAGATCGGAAGAGCACACGTCTGACTCCAGTCACTCCGCGAAATCTCGTAT
GCCGTCTTCTGCTTGAAAAAAAAAAAAAAAATGCCGTCGAGGAACAACATGGATAGGACG
>M00285:128:000000000-BF978:1:1110:14817:3975_1:N:0:46
CTGCTTATAATTTTGACTGGTGTCACTTCATCACATCAGAATAAGTGAGTCTTTTTCAGACTGGAAAAATGGAACTCAGG
GAGTGCCCCAAGGATTAGTTCTTGGACCTCAACAATTTACAATTTGGATTAATATCTTGAAGGAGTGGTCAGAGTGTAAG
GTATCCAAGTATTCTGATTACACAAAAATAAGTGGGATGGCATGCTGCACTAAGGATATTTAGACTCTACAAGAGGATAG
GAATGGGTTGAGTAAGTAGGAAAGAAGATGGGAAA
>M00285:128:000000000-BF978:1:1110:24780:3982_1:N:0:46
CTACCGTCTGGAAATGTTATGTACATCTGTATATGAGCTCAAATACAAGTATCAAAATTGACCTATGAGTCAGCAGATTT
TGGGCTCAAGACCTTATTCCATGACATCAACACACCATCTAGAGAGAGATGTTCATATCTGAGTGAGTGCTGCTTTGTCA
GGTGCTGTCATTCAGATGAGATGTTAAAATTAGGGTCTTATTTGTTCTAGCGATTCAGCCGACAATCAGTTTTTAGACAA
AGAACCACCTGGGATGAACATTTTAGGGTGTTGGCAAACCACTGATGAACTATGTTACAT
>M00285:128:000000000-BF978:1:1110:25816:3983_1:N:0:46
CAGTTTCAAAACTCTGAAGATCTAATGAAGGATATGACAGCAGGTCTGGATTTATTAATCTTATTTTCCAATACAGCACA
GCCAAACCACAACAGAGCAGAATGAAAGTAGTCGTGTCAGAGATGAATTGAAATGATCCAGAAAGGGAGAGTCAGAGATG
ATGACTCTGTGACTTCAAAGGTGACGATAGGAGAGAGGAGTGGTCTGGTGTCTGCAGCAAGTAGGATTCAGAATGCAAGA
TGGTATGAAGGCAGAAGGACAAAATGGAGAATCTTAAAAATGATGTCGTGGCTAAGTTC
>M00285:128:000000000-BF978:1:1110:17056:3984_1:N:0:46
GGTGAGAGGGAGAGGCAGAGGGAGGGGCGGAGGGAGGGGGAGAGGGAAGGGAAATGGGAGAGGCAGAGAGAAAGGGAGAG
GGTGATTGAGGGCAAGAGGGAGAGGTGGAAGATGAGGGAGAGAGGAGAGGAGGGTGAGAGGCAGAGGGTGAGAGAGAGGG
TGAGGGTGGGGC
>M00285:128:000000000-BF978:1:1110:7598:3985_1:N:0:46
GGTCTCCCAGCACTGTGAGATGTCCATAGGGGAATGCTGCCCAGGCGCACTCCAGGCTGCAGGAGTACGTGCTGAGGGAC
GCGCTGAAGCTGGGTGCAGCCAACGCAGGGACTTGGTGGGGAAGGACGACAGTTTAAGGTTCTTCTGCCACTGGAGAGTG
AGGGTCAAGCTAGGAAGACCCTTAAAATATTGTAAATATGGGATTGGGGTAACACCCCAGGGAGCCACATGTGGCATTTG
TGCTGTGTTTTTTGTTTATAGAAAAAAAGGTAACACTAATGATTGATCTGTACACAACTT
>M00285:128:000000000-BF978:1:1110:19084:3987_1:N:0:46
CTTACTCTGGCCTCTGCCCTTCTTCCTTTCCAGTCCTGATGAAGGGTCTCAGCCCGAAACGTCGACTGTTTATTTCCCTC
CACTGATGCTGCCTGACCTGCAGAGTTCCTCCAGCACTTTTTGCGCGTTGCTCCAGATTGCAGCATCTGCAGAATCTCTT
GTGTCTGCAGGTATGACTGGTTAACCGAAGTCCGCTGATTCCGAATACATGGAGCCTGGTAATATCAATCTGTGGATTCT
GCTAAGGCACAGTGTGTGGCGCACACAGAGTAAACAGTATGGCCAGGACAATGATGCAGT
>M00285:128:000000000-BF978:1:1110:10139:3990_1:N:0:46
TGTGCTTAAGAAAGCTTCCCTGCTTCCTGTGTGATTTGAGCATAAAACGTATTTAAGGTACTAAATTGGGAATGTGGGAA
ATTGTAGAAAACAATACAGGAGGCTGGAGAACATAAGAATTTAATCTTGACTAGTGTGGGGTGATGCATCCTGGGAAGTC
AGAAGGGGA
>M00285:128:000000000-BF978:1:1110:7811:3992_1:N:0:46
TCTTAAAACGCTGTTTTAGCCAAATAGGCAATCAATTGCTATATCAGCGAATAACTTTTTAGGGGTTAGAGGTACACTTC
ATTAACTGTTACCAAACGGCTCAGCACCATGAAATACATACACTACAATTGTTGTCCTGTAAATACTCCATGAGTTTTGT
GTAGAAAGTGGCAAATCGATTGTTTTAGCTTATAAAACGCTGTTTTTGCCAAATAGGAATTCTGTAAATAATGCAGTGTT
TACCTTTCCAGGGGTAAGAGGTACAGTTAAGTAAGTGTTAGCAAACGACTCAGCACCTTG
>M00285:128:000000000-BF978:1:1110:6565:3993_1:N:0:46
CCTCAGCACTATTGATGTAAATTGCTGCTAGTTGCAGGTGAGTGATAAAATCTGGGGGTAGTTGATGAGAATTTGTGGAA
AACAAAAAGTGAGATTAATACGGGATTAGCATGAATAGATGTTGGATGGTCAGCATGGACTTCGTGAGCCGAAGGTCCTT
TTCTGTGCTGTATTTTTCT
>M00285:128:000000000-BF978:1:1110:7121:3993_1:N:0:46
ACAGCGCTGGAGAGCTGGACTCCCACAGCACACATTCAGATGTTGGCTTTGAGAAAACTCAACTCAAAAGTATCCATGGC
AACGGTGCAGGGGGTCGGAAAGGATTCTAGGCCTTCTATTGGGTTCTTTAGTTCTTGGAGCCCAACTTCCATTCTGAGTG
TTCTGCGCATCTTCCAAATAGTGCTCTACTCCTGAGCAGCTTC
>M00285:128:000000000-BF978:1:1110:8028:3994_1:N:0:46
TGATGCTAACTTTTCAGCGGTAAGAGGTGCAGTTAAATAACTGTTTCTAGACGACTCAGCACCAGAATATACATACACTA
CAACTGTTTTCCAGTAGATTCTCCATGAGTGTAGTGTAAAAAGTCTCAAATCATTGGATTTTGCTTATAAAACGTTTTTC
AGGCAAATAGGAAATCTTTTGCTATATCTGATGTTAACTTTTCAGCGGTAAGAGGTGCAGTTAAATAACTGTTTCCAGAC
GACTCAGCACTAGAAAATACATACACTACAAATGTTTCCAATAGAAACTCAATGAGTTT
>M00285:128:000000000-BF978:1:1110:24649:3995_1:N:0:46
GATTTAAAATCTGCTGAATCTCTTGTTGCTCAGGCCATGTCACTTGGCATTGTCTGTGGTCCCGATCCTTTATTACTCCA
GTTTGAAGTTTAACATCAAGGCTCTAACTTTCTGCAAAGATTTGTTAACTTCATTGACCCCACAATTTATGTTGAGATGC
AAGGAAAGTTAGGATAAAACCTGAAACTACATGCACTAAATCTGAAACATATAGAACATTTTGAAACTGTTCATTCACCC
ATTACATAATCTGCTCCCTTTAAAACCGAAAGAAAGACTTAGTAACAAAATAATCTGTTG
>M00285:128:000000000-BF978:1:1110:7781:3995_1:N:0:46
GAGAAACGGGCAAGGAACGGATTGCTCCTGACAGTTTTCTCATGTGGGTATCATGACCATGTCTTCCCATCTAAGTATTT
CACTGTTTTAACCTGGGTCTTTAATCATCACTATGGTAATAAGAAATAACAAGTCCTTCTGCCTGCAGTTGAGCTCTTTG
ATACAGAGATGTTTCAGCTTTTTACCTCACTGCAACCAAATATAACTGTTTCAATTTATAGAGACTTTAAGCTAGAACTT
TCACTGAGAATGTTACATTGAAACTGTTTCCTTATGAAGATCTGGTTTCAGTCTGTATCT
>M00285:128:000000000-BF978:1:1110:21820:3995_1:N:0:46
TGCCATGTCAAGACCATGTCTCTAAAAAACCAATGAAAAAGTCTTTTCCTTGAATGATCTTTGCAGCTTTTCCTGTAACA
TTCCTGTAAGTTGTCCACGTGAATCCCAGGAATTTCTGTTTCTATACCAATATGGAAAGGTGTTCCATTAAGTTAATATT
GTTCCTAATGTTCATTGATTATTGTTATAAAGAGCTCATGGCCATTAAGTGGCAATGGCTTCTCTGGTGCACACATCGAG
GTTGGGGGAGCTTGTCAAGCTCCTTCCCAATCAGGACAAGATTCGAGATTCAAGATTCA
>M00285:128:000000000-BF978:1:1110:21718:3995_1:N:0:46
CTCATCACTGCTGCCCACAAGGCTCATCAGCCCTGTACTCCACTCCTTATACACTCACGACTACATGGCCAGATTCTGCT
CTAACTCCATCCACAAGTTTGCAGATGATATCATCATGGTGGGCC
>M00285:128:000000000-BF978:1:1110:15507:3998_1:N:0:46
ATTTATCTATCCCAATGCTTTTAAGTAGCTCCAACACTGCTTCTTTCTTAACCTCGACATGCTCCAACACATTTGCCTGT
TCTACGCTAACCTCACATTCATCTAAGTCCCTCTCCTCGGTGAACACAGAAGCAAAATATTCATTTAGGACCTCCCCTAA
CTCCTTTGCCTCCAGACACATTTCCCCCCTTATCCCTATCCTCACCCTCATCACCCTCTCGTTACTCACGTATCTGTAGA
AAGCCTTAGGGTTTTCCTTAACCCTACTTGCCAAGGCCTTATCATGTCTCCTTCTAGCTC
>M00285:128:000000000-BF978:1:1110:10739:4000_1:N:0:46
TATTTGAATGTATAGCAAAAGATTTGTTATGTGGCTAAAACAGCGTTTTGAATGCTATATCCATTCATTTGCCGATTTAT
ACACAAACCCAATGGAGTAACTATTGGAAAACAGTTTTAGTGGATGTATTTAATGGTGCTGAGTCGTTTTGTAACGACTA
TTCGACTGTAGGTTATACAGCTGCAAGGCTATTAGATGACATAGCAAAACATGCTACTATGACTAAAACAGCGTTTAGAA
TGCTGTATCTATAGATTTTCAATTTTCTACAAAATACCATAGAGTA
>M00285:128:000000000-BF978:1:1110:14772:4001_1:N:0:46
GCATGAAGATGGATTGGATAGAAGGATGTGATGAGCCTGTGACGGACTTGGCATCATTTACCACTCTCTGCAGGTTCTGA
TGGTCTAGAGCAGAGCAGTTGCCATATCAGGCTGAAATGCAACCCATCAGGATACTTTCTATAGTGCACCTGTAGAAGTT
TGAGAGAATCTCCATGGACAGGCTGAATCTTCTGAAACTCCTAAGAAGGTACATACGCTGATGTGCTTTCTTGATCACAG
CATCAGTACGGAGAGACCAGGAAAGGTTGCTGGTGATATGGATGCCTAGGAACTTGAGA
>M00285:128:000000000-BF978:1:1110:8136:4001_1:N:0:46
GCTAAAACAGCGTTATTTAAGCACAATCCATTGATTTGCAACTTTCTGCACAAAACCCATGGAGTAACTATTGGAAAACA
GTTGTAGTGTATGTATTTCATGGTGCTGTCTTTGGTGGTTACAGTTATTTGACTTTACCTCTTACCGTTGAGAAGTTAAT
CGCTGATATAGCAACAGATTTCCTATTCTGCTGAACCAGCGTTTTTTAAGCTAAATCCAATGATTTACCACTTTCTACAT
TATACCCATGGAGGAACTATTGGAAAACAATTGTAGTGTATGTATTGCATGGCCCTGAGT
>M00285:128:000000000-BF978:1:1110:19270:4002_1:N:0:46
GCTTATAAAACGCTGTTTTTGCCAAATAGAAAATCTGTTGCTATATCAGTGAATAACTTTACTGGGGTTAGAGTTATACT
TACATAAATTTTACCAAACGACTCAGCACCATGAAATACATACACTACAATTGTTTTCCTGTAGATACTCCATGTGATTT
GTGTAGAAACTGGCACATCAATGGTTTTAGCTTAAAAAAACGCTGTTTTAGACTAGTAGGCAATCTGGTGATATATCAGA
GATTAGCTTTTCAGTGTTAAGAGG
>M00285:128:000000000-BF978:1:1110:14789:4002_1:N:0:46
TTATACCATAGCAAATGTAATGAGGTGTATAACCATCTGATATGAAGGTTGGGGTTGCAGTACAGAAGCTGCTAGCTGTA
TTTAAGGGTCAATGCTGCACTTACTATTTACTTCATTAAACTCTTTCAAAGTAGTCTCAGCATACAAAACATACTGGGAT
GTGTCTGAGAACAGCTCAGCGGGAAATAGTTTATCACTGTGCCATCAAGGATCCAGAGATTCTGTACTGATATTATTTAG
AAGCCCATTTCCTAATCAT
>M00285:128:000000000-BF978:1:1110:10457:4003_1:N:0:46
TATCTACAGGAAAACTATTGTAGTCTCTGTATATCATTGTGCTGAGCCGTTTGGTATCAGATATTGAACTATACCACTTA
CCCTTGAAATGTTAATCGGTGATATAGCAACAGAGTTCCGATTTGACTAAAACAGCATTTAAAGAGCTAAATCCATTGAT
TTGCCACTTTCTAAATAGAACTCATGGAGTATCTACAGGAAAACAATTGTAGTGTATGTATCTC
>M00285:128:000000000-BF978:1:1110:19722:4004_1:N:0:46
AAACAGGAATAGACCATTCAGCCCCCCATGCTTTCCTTGCCATTCATTAAGATCATGGCTGATCTTTGACCTTAGCAACA
CTTCCTTAAGCTATCCCATATTTCCATCTGTCAATCCCTGCCTTGGAAAACTCAA
>M00285:128:000000000-BF978:1:1110:11971:4005_1:N:0:46
AGGTTGCTCAGCATTGTTTTGTAATGAAAGTAGTTCCTTTATTGAGAAATGCATTGTTACCTCTGTGAATGAATACTATT
ATCAAAAAACAGACTTTCACCTCTCCGTCGTGTTATCAAAATTAAATAATTTCAGATGTTTTGTTG
>M00285:128:000000000-BF978:1:1110:15006:4010_1:N:0:46
AAAAAAGGGAATTGAAAGCGTGTTGGGGCATCAGTGGGAACAGCACAAAATAGTCGGAAAAATCTCCCCGTCTCTCACCG
CTGATGTCGGGTGCGGGGCTGCTTGTTGGGGTTTCACCGCAACTGCTTTCCCTTTCAGATCCGAGGAGCGGGAAGCGGAC
GGAAGATATGGGATCGGACAATGATCGGGAAATCGTGCTTCCTCTTGGCACTCCTCCAAGGTACAGTCAGCGGCAGCGCG
GACCTGTTTACAGCTGACGGTCTGTGCACGGGTCGGGCTCAGTGAGCGGTGATGGGGAC
>M00285:128:000000000-BF978:1:1110:18985:4010_1:N:0:46
CCATTGGTAGTCCTGATCCAGGGTTTTGACACAAAACATCAACAATTCCTTCCCCAAGACAGAAGCTGCTGGGCCCAATA
AATTCCTCTAGCAGATTGTTTGTTGCTCCAACCTGCAAGCAATGCAGATTTCAGG
>M00285:128:000000000-BF978:1:1110:11854:4011_1:N:0:46
TCAGGTTGTTAGGCAATTATGTGCTGGACTAAAGATTCATTCCTGTCAAGGGTTATTTGATGAGCCCTGATCCGTGCTGG
TCAGTCATTGGCTGTAATTTTCTTTGCTCAGGATAGTTGTGTGTGCGGTGAATGTCACGGGTTGCTGTTTAATGGAATGC
AACTGTTTCATGGAATGAAGTTACTAGATCAGTGTTTCCCATGTTGGGCAGCAGGGCTCACAGTCAAGGGGACTGAGAAA
CTCTGTACCAGGAGCTCTAACCTGGCAGAGCAGTGCAACAGTGAAAGCTCCTGT
>M00285:128:000000000-BF978:1:1110:17996:4011_1:N:0:46
GAATATTTTGAAGAAGGAAGAACAGAATAAAAGCAGTAAGGGTACAGGGATGAAATGAGGATGTGTTTATTCCCTTCTCA
TACATGGGATTTTGGCCTTTTATTGGCCATTTATTGGTCATGCTGAGTGCATCCCAATATACTTTCAGGGTCTTCTGCTG
CAAAATTAAAATGTAATTTGATAAAGGCCGACACTAATCACTTTTTTTAGGAGGATGACGAAAGCTCAGGCA
>M00285:128:000000000-BF978:1:1110:20308:4016_1:N:0:46
CATAAATGTGAAAAACATGCCATGGCTGCTTCTTCTGTTCATTTCTCAGTATCACCGGATTTCACTCTCACTTTTCTATT
CTTGTGGGTTAAAAACATACTGTGGACTTCCGGTGCCTGTTTCATGCACAGTGAAGTGGGGAGTGCTTTTCTGGTGCCCA
CAGTGTGCAATGCTGGGCCTTTGCACAATTATGCACAGAAACCACACGTGAGCTGTAAATGAAATTAGAAGCACAATCTT
GCAGTAATAGAGGAAGCTCTTAAAGCAGCAGTTCCCAACAGCTTCACGTAATGAGGCC
>M00285:128:000000000-BF978:1:1110:10805:4017_1:N:0:46
CTGTTCAATATCTGCAGGTTCTTTTGTGTTGTTGTTTGCATATGCAAGTGAAGCAGGTGGAATTTGAACACAGAACATTA
CAGCACAGTACAGGCCCTTCGTCCCACAATGTTGTGCTAACATTTTATCCTGCTCTAAGATCTATCTAACCCTTCCCTCC
CACATAACACTCAATTTTTCTGTCATTCATGTAGCTATCTAAGAATTTCTTAAATGTCTCTAATGTATCTGCCCCCACAA
CCTCTGCCGGCAGTGTGTTCCATGCACCCACCACTCTCTGTGTAAAAAACTTACCCTGAC
>M00285:128:000000000-BF978:1:1110:23928:4018_1:N:0:46
AGTTCTTCTGTTAACCAATTCTTATACAACATAGAACACTTTCAGACAGAATGGTCATCTTTACACTACATGAGAAAAAT
CCTCTGTACTCTGAACACATTTGCACAAGACCCAAATGCGTTTAGTTGGAAAGAACGTTCATAATTCTTTAACAGCTCAT
TTGAGGTGTTTCGAAGCATTTCAGCTCAGCACTATTTGCAAGCACCCAGTCTC
>M00285:128:000000000-BF978:1:1110:19028:4018_1:N:0:46
AATTCTCAATTTATAGACATATTCCTGGAATTTACGGGCAATATTACTCTATACTAAAGTTCCTTGTGAACGCTGGTGTC
AAAATTTAGAAACAAATAAACTCCACTAAAAAAATTTGCATTTCTGACTTATCAATAGTGTGAGCAATGTGCACCAAGCT
GTGCCAATCCAAATGAATGCTAGTCATTTCCATATAATTAGTTCTATATAAATATTAAAGTAAAATGTACCTCAATGAGA
ATGGCCTGAAGGTTCTGCAACACGTATACAGTGCACTGGGTGGGGCTCCTGTGAAAG
>M00285:128:000000000-BF978:1:1110:14607:4020_1:N:0:46
GCAGTATGTCGACTGGCTGACTAGAGGGAATGCATTGTTGATCTAGTTTTAGGAAATGAACCGGGACAGGTGAAGGATTT
ATTGGTGGGTGAGCATTTGGGGGACAGTAACCATTGCTCCGTAACCTTTAAAATTGTCATGGACAGGGATCGGTGCAGAG
AGGACAGGAAGATATTTAATTGGGGAAGGGCAAACTATGAGGCTATAATGAGAGAACTTGAGATTGTAAATTGGGATGT
>M00285:128:000000000-BF978:1:1110:26037:4025_1:N:0:46
NNNNNNNNNNNNNNNNNNNNNNNNNNNNNNNNNNN
>M00285:128:000000000-BF978:1:1110:11693:4025_1:N:0:46
CATAGATCCTGTCCCTCAAAATCCTTTCCAACAGCTTACCTACTACAGACGTGAGACTCACTGGAAGAGAAGACAGAGAG
TGGTTGTGGATGATTGTTTCTCAGAATGGAGGCCAATGATTAGTGGTGTGCCTCAGGGATTTGTGCTGGGGCTATTGTTG
TTTGTTGCCTATATCAATGATCTGGATGACAGTGTGGTAAATTGGATCAACAAGTTTGCT
>M00285:128:000000000-BF978:1:1110:10412:4026_1:N:0:46
ACGACTGCATCGTGCCCTGGCTAGAACTGGTGAGTGCTCCTGCCCTGCGCCCGTGTGGAGCCCCTGCCACGCCAACCTCC
CCACTCGGCGGTGACCTCTCCTGGGGAGCCCTCCCGTCCCTCCACAGGGAGCTTCCTGCTGGTCCCCAGATTGCCGGTGA
ATCCCGCCACTTCTCCCTGGATTCAGAGTTGTTCAGCAGGGAAGCAAACCCTTCCCAACCAGTCCGTGCCAACCCTGGTA
CCTACCTGAGCTAGTCCCACGCCCGCATTTGACCCATCTCCCTCTGACCCTTTCCTATCC
>M00285:128:000000000-BF978:1:1110:7682:4027_1:N:0:46
AAACTTCTCTTCAATGTTACAATTGAACCCACATCCACCACTTCCACTGGCAGCTCGATCCACACTACACCACCCTCTGA
GTGAAGAAGTTTTCCCCTCAGATTCACCTAAAATATTTCAGCTTTCAGCCCAAACCTATGGCCTCTAGTTCTAGTCTCAT
CCAAGCTGAGAGGGACAAGCCTGCATGCATTCACCCTATCTATACCCCTCATAATATTGCATACATTTTCCCCTCATTCT
CCTGCGCTCCACGGAATAGAGTCCTAACCTATTCAACCTATCCCTGTAACTCAGGTCCTC
>M00285:128:000000000-BF978:1:1110:24648:4027_1:N:0:46
TGGTTCCCATCCCCCTTGCCAACTAGTTTAAACTCTCATGAACCAACCAAGCATACCGTGCTGCAAGGATATCTGCCCCC
CTCTGGTTGGGGTGTAACCCGTCCTCTCTGTATAGGTCCCACCTTCCCCAGAAGAGGTCCCAGTTATCCAAAAATCTAAA
ACCTTCTACCCTGCACCACTTTCTCAGCCACGTATTTAATTGCCACCTTGCCCTGTTCCTACCTTTCCTATCACGTGGCA
CCGGTAGTAATCCTGAGATTACTACCCTTGAGGTCCTGGTCTTCAGCTTTCT
>M00285:128:000000000-BF978:1:1110:20338:4027_1:N:0:46
ATCTGGGGGTTCATATCCACAGTTCACTCAAAGTTGCCTCGCAGGTGGATAGGGCTGTTAAGAAGGCTTATGGGATGTTG
GCTTTTATAAATAAAGGGATTGAGTTCAAGAGCAGAGAGGTGATGATGCTGCTTTACAAAACTCTAGTTAGGCCGCACTT
GGAATATTGTGTTCAGTTCTGGTCGCCGCATTATAGGAAGGATGTGGAAGCGTTGGAGAGGGTGCAGAGGCGTTTTACCA
GGATGATGCCTGGATTGGAGATCGGAAGCACACGTCTGAACTCCAGTCACTCCGCGAAA
>M00285:128:000000000-BF978:1:1110:21993:4030_1:N:0:46
AAATGTCTTCTTCCCTTCTGAACTGTTGCTTTCCCTCTACCATTGTTAAGAAAGCCCTTGACCACATCTTATCCATTTCC
CACACCTCTGCTCTCACCCTCTCTCCTCTGGGATAGAACAAGGATAGAATTCCCCTGGTCCTCACCTTTCACCTCACCAG
CCTTCACATTCAACAGATCATTCTCCACAATTTCTGCCATTTTCAAAGAGATTCCACCACCAGACACGTCATCCCCTTTC
AGCACTTTGCAGGGACTGTTCCCTTTGTGACTCCTTGGTCCACTCTTCTGTTCTCAGCA
>M00285:128:000000000-BF978:1:1110:21575:4031_1:N:0:46
CCCTCTAATCCAGGCAGCAGCCTGGTGAACATCTTCTCCAAACGCCCTCTCCAAAGCCTCCACATCCTGCCTATAATGGG
GCAACCAGAACTGTATGCAATGCCCCAGATGCAGCCTAACCAGAGTTTTATAAAGCTGCAACATAACTTCCTGACTCTTG
AACTCAGTGCCTTGACCAATAAAGGCAGCAGATCGGAAGAGCACACGTCTTGAACTCCAGTCACTCCGCGAAATCTCGTA
TGCCGTCTTCTGCTTGAAAAAAAAAAAACAAGAAGAAAAGAAAAGGCGACACATAGAATG
>M00285:128:000000000-BF978:1:1110:19634:4033_1:N:0:46
CCTCTCTGTAGTCCGACTCATCGTCATTCGTGACAAGACCCACCAAATTTGTCACTGGCAAACTTAACAATGCGGTTGGA
GCTGGATCTGGCCTCATAGTCATGAGTCAACAATGTGAACAGGAGCGGACTGAGCTCACAACCCTGTGGGGAGCCAGTGC
TCAGTGTGATGGTGCTTGAGGTGTTTTCACCAATTTTGACTGACTGCAGCCTGCAAGTTAGAAAATCCAGTATCCAGTTG
CAGAGAGGAGAGTTAATGCCCAGAGCGCTCAACTTCCTGATAAGCTGTTGCGGGATGATG
>M00285:128:000000000-BF978:1:1110:25411:4033_1:N:0:46
TCATTAAACATACAATACGAATATGGCTTCAATTCCGTAAATTTTTTGGACTGAATAAATTTAACTTGTCAAGTCCCATT
CAATCTAATTTTTTCTTTCATGCATCCAGAGTTGACTTGTCATGATTCTGAGTACTGGCCCTTGATTTGGTTCCTTAGGT
GCCTCATTGTACCGCACACGGAATCCATGCTGGACTGATTGCATAATGACACACACCTGAGCCCCATCAGGGGCCTAGCA
TAAGTACCTGAGTTTCTGTAGCATTAGTTGCCAAAGTATTGGTTAATCTTTTGTTCCTTG
>M00285:128:000000000-BF978:1:1110:25452:4038_1:N:0:46
ATTGGGCAGCATTCCCACAGATGGTGCCTTACCTTACCTGCTGTGTATTCCATGCATTGTTGATTTTTGTTTCTGTCATT
CCCATTTTCTTTGCTGTAGTGGGGTATTAATTTATTAATTGCACGGTCTTGTTTGCCACTGTATACAGATCCGATATCGG
ACCACAGACCCCGTCTGGGAGGAAGCATTTACTTTCCGCATTCACAACCCACAGATTGTGGACCTGGACATTGAGGTACC
AGACTTAATGACTGTAGAATGTTACCTTTCTTCTTACCATCTGTTTAAGCACAGAGGACG
>M00285:128:000000000-BF978:1:1110:20912:4042_1:N:0:46
GTGTGTGCGTGTGTGCGTGTGTGTGAGTGTGTGTGTGTGCGTGTGTGTGTGTGTGTGTGTGTGCGTGTGTGCGAGTGTGT
GTGTGAGTGTGAGGGACTCTGCGCTTGTGTGCGTGTGCGTGAGTATGTGTATGGGTGTCTGGGGTTGTGTGAGTGCGTGT
GTGGCCGCGAGTGTGTACGAGACTTTGAGTGTAAGCGTGGGCGTAACAGACCTGCAAATACCTGTGCTAGATTCAGCGCG
GGATATAGTGGATGCAGTCTTCCCAGTGGAGAACACGACACTTCACAGGGATCACGTTGG
>M00285:128:000000000-BF978:1:1110:11513:4043_1:N:0:46
TATATTTGTTAGATGGACAATTATATTTAAATAAAAACAAGCCTGACTGATCTTAACTACCTCATGCTTCCCAGATGCAG
GAGGAGATGCAAGTGTCATAATGTTGGATATATTACCAAACTACATACTATAAACATATTTTATAGAAATCGATTAGTCT
AATGGTACATTATGACTGAATTGTTGAGTATGATGAGTTGGATGTTTGAAATGATGCAGTTGAAGAATCACTGGTTGTCT
CCCAGTGGAACACTAGCAGCATGGCTTGGATTTTATGGTGAGATCGATCCCATGATTTCT
>M00285:128:000000000-BF978:1:1110:13600:4043_1:N:0:46
TATAGCCCATGAGATCCAGCGGGTGGGAAATGTGCTGAAGCCAGAAGTTGTACGTGTGGAAAATGAGGTTGTCACATGGA
TGTTGACAATGCGAAGAAACGTTGCCGTTCAAGGATTCAACGAGGCCCAAGGTGAACTTCACCTGCAAGTCGCCAAAAAT
AAAGCGACGCCTGCAGATATGATGGAGGGCTCAAAGGTGGATAGATCCCCAATGCCGGATGAGATTATATCCCAGCCTGT
AACGGGAGGCGGAGAGTATCGGAAGCGGCTGAGATTTGGAAAGATTTGGTGGCCACAACT
>M00285:128:000000000-BF978:1:1110:25384:4044_1:N:0:46
GAAATCTTTGTGCATACAGCGACTAACCTTTCAGAGGTAAGTGATACAGTGCAATAACTGTCAGCAAACGACTCTGCACC
ATCAAATACATACACTACAATTGTTTTCCAAGAGATCCTCCATGCGTTTATTGTTGTAAGTTGCAAATGTA
>M00285:128:000000000-BF978:1:1110:23123:4045_1:N:0:46
CAAAGACTCACTGGATTCAGGGTGGCCCATTGGAGTTCTTCCCAAAGATGTGTAGTTTGGTAGCTTAATTGCCACTGACT
CTATGACTAAAATCACGTTGGCCAAATGAGATAAGAGCATATGTGATTTTACAGTCATCAAATTCCTTCATAGCCATCAA
AACTTTTTAATCCAGATTTACTTAATTGTCAGAATTTGAATTCATGTCTCCAGATCTTTAGTCAAGACTTTTGAATAACT
TATCCCATAATGTAATGAAATGCTCCCATCCCCTCAACTTTACAATTGTGCATTACTGGG
>M00285:128:000000000-BF978:1:1110:8343:4046_1:N:0:46
TTCTCAATAAATTATTTATTTCCTCCATTTTTCTCTCTCTATTTGGGAAGCTTTTAACTTAAAAAAATGAAAAGAATATT
TAAATATTTCAGTGAAACCGTCTGTGAAAATCAACATTAATGGTTGATATGATATAAAAAAGAATTAACAGAGCTAGGCT
GCAAGTCATGCATTAAGGTTTACTGAAGACACCAGCACACTCCATTGTGCATGAAGTTC
>M00285:128:000000000-BF978:1:1110:15841:4046_1:N:0:46
ACAGGTAGAGAGGGTGGCAAAGAAGGCTTTTGGCACACTGGCCTTCATCGGTCAGGGTATTGCGTACAGAAGGTTGGATG
TCATATCCCGTAACAGTTGGGAACAGCACCAGAGGCAGGTTGGAGGAACAACACCCTGTATTCTGCCTTGGGGCTCTTCA
ACCTGATGGCCTCAACATCTAACTTCTGG
>M00285:128:000000000-BF978:1:1110:11196:4047_1:N:0:46
TTTTAAACAAGATGCGAGTTGGAGACTGTGTATTTGTGCTCAGGCACACCAGTGGAGCAGAAGCGAAGTTGCCTCTGCCG
TCCTTACCAGTGGAAACTACCCTAGTCTTCTGTTCCAAAAACATTTTCTGGGCTTTGTACCATTGTCATTTGTGGGAGCT
TACTGTAACACAAAACAGTCTGCATTTCCTACATTAGTGACTACATTAGAAATTTCTGTTTGACTTGGAAGCTCTTTGGG
ATGTACGAAAGGGGTGT
>M00285:128:000000000-BF978:1:1110:16619:4049_1:N:0:46
GAGAACATCTCCATGAAAATTAGCTGGACTGTAGAAAGTGATATACTTCCGTGTATACAGAAGTGGCTTTGCTTCATCTT
ATTAACACCCAGGTCAGGCATCTGCAATAATGAGTTACTATGGAAGGTTTATATTAAACTTGCCAATAGGTATGATACTG
AATTGCCTTCATGTCATCATTAGAAAAGTAGATTTACATAGGACTTCATACAAACAAAATAAAATTGTGAACATGAAGTC
AAGCTAAACTAAAATAAAATTCTATGTCATTATATAATTATTCATCCTATACCC
>M00285:128:000000000-BF978:1:1110:18649:4051_1:N:0:46
TAAGACTATTGAATGGTTCCCTTGTACAATAAGATGGACTTTTGACAATCTACCTTGTTGTGACCTTGCACCTTACTATC
TACTTGCACTGCACTTTCTCTGTACTGTAACACTTTAGTTTGCACTGTTATTGTTTTTACCCTGTACTACCTCAATGCAC
TGTGTAATGAGTTGATCTGTATAAACGGTACGCAAGACAAATTTTTCACTGCACCTCAGTACATGTGACAATAAT
>M00285:128:000000000-BF978:1:1110:20377:4052_1:N:0:46
GCTTCTTACCACACGCCATCAGAACTGTGAACTCATCCCTCCATCTTCCTTGTTAATACTAAGGGATGCTAGGTGCACAG
AAATGCATCAGCACTTTAAATGCCCGCCACCAGCTCGTTCACTTTAATAACTATTTAATTACCTGCCGTATTTAATTTAA
TCTTCCGTAGTTTTTAATGTTTTTTTTTGTTCAGTGTGTCTGTGTCTCAGCTGTTTATTATTTAATGGACGAGCACCTGA
GGAGGATGGTATCTCGCTCCTTTGCATACTATGTATGTATATGGTTGTGACAATAAAACT
>M00285:128:000000000-BF978:1:1110:7314:4052_1:N:0:46
CCCTTGGCACAGATGTTGCCTGACCCGCTGAGTGTTTCCACTAGCTTGTGCTGGTACCAGAATGACTAACCCCCATTTTG
ATTACTTCTCTTTATATGGAGATTAAAATAAATCCCTTTATTCTGTCATGAAATGTATTATTGATTTAATTACCAGTGAT
TATTGTGTAGATACCATCACAATGTAGCAGAGCCCTTAAATGTGGAGGACAGTAGTCTAGTTGATTTC
>M00285:128:000000000-BF978:1:1110:22016:4053_1:N:0:46
TCTCCTTGTTTGGTCTGGACCAGATGTGCTACAGGCTGCTGTGGAAATGTCTGCTGATGACAGGCTCACTTTATATCACT
GAAGATTTTTTTTTAAAAGTGTTCCTGAAAGACTGGCTGACTCCTTACCTTTAGAGAAATAGAGTGTGTTTCCATATGCA
GGCACTTCTAAATTGGTGAGTTCCACAGCAAGTGTATTGATTATTAGAGTTTCTGTTCAACTACTACATAAACCCTCATA
TTGATAATAATTGTCTCCCAACATCTCATTCACATCAGTAGTTCTATAGCGTCATACCTT
>M00285:128:000000000-BF978:1:1110:23884:4054_1:N:0:46
GATCTACACTCTTTCCCTACACGACGCTCTTCCGATCTGGACTACACGCTTTCCCTACACGACTCCCTTCAGAACTGGAC
TGCACGCGTTCCGTCTACTGCCAGACTCCGAAACGTATTTGACAAGTAACGTGCTAGAAACGCGGCTGATGATGATAATA
ACTACAAGAGAAGGAAACAGAGACAACATAAAAGATAATGAGTGAAGAAAACAGTACGAGGAGAGATCTGCACCAGGCAA
TTGTGACACGACAGACGAAATGGACGAGTGAACACCAAGCAAAGATGTGAGCAATATTGG
>M00285:128:000000000-BF978:1:1110:11869:4055_1:N:0:46
GATCTACACTCTTTCCCTACACGACGCTCTTCCCACCTCGACCGCACGCATTCCCTTTTCGACTCGAATTCCACAATTTC
ACTACCCTACGCGTATTCGTGAAGATCGATTAAAACTTAGTGTACATCATCGGATCAATGATGCACTTATGGCAATTTTT
TTCTTTTTTGTTACTATGGAGATTAAAAGAGAATTTATTCACGGTGAGCCATCAAAAATTAAGCAAGCACTTCTTACAAA
AATCGCTGCAGTAGGAGGAATGTTGATCCCTGCTCTGTTTTATGTTTTGTTGAGATGGGG
>M00285:128:000000000-BF978:1:1110:17023:4056_1:N:0:46
GATCTACACTCTTTCCCTACACGACGCTCTTCCGATCTCACCTACACACTCTCCCCACACCGCGCACTTCCGTACGCCGT
CTTCTGCTTGAAAAAAAACAAGCTCTTACGAACACCCTACAAAACTCTCGCAACACCAAAGCCCAGAGAACGCAGATAGA
AGACACCAGCCTAACAAAACATATGTAAACGAGGTAAAAAGAAAAGTAGCGATACAACGAACACAGAACGCAAAAACAAC
AAGCATGTAACTACATGTGAAGTATAAGAAAAACGTAGACATCAGATAAACTATACCT
>M00285:128:000000000-BF978:1:1110:20134:4057_1:N:0:46
TCCCTCAGATCCCTCACACTCTAGTCTTTCGGACCAAATCTGAGACTCGTTAAAAGCTTTACTTAAGTCCATGTAACCCA
TGGACACAGCATTACCTACATCAATTTTCTTTGTTACCTTGTAAAAATGCAATACGTGACACATGCAGTATGGCAAAGTG
TTAATTCTTTTCAAACACTAGGTCCTTGTACATAGATAAATGGCATGTCAATTTTTATTCA
>M00285:128:000000000-BF978:1:1110:21374:4058_1:N:0:46
GATCAACTGTCCAATCTCACACCAAAGGAATCTGGATGTGGTGCCGACCCCTCCCTCAGAGACCGGGGCATCGCCTCCTG
CTGTTGGACACCGAGGGTCTGGGAAATCCCGAGAAGGTCAGTACTTGCTTCTCCAACCATCCACAACCCCTGTGCAGTTG
TCACGTTACCTGATGGGACACCCCATAAACAGAGAAATGATGCAT
>M00285:128:000000000-BF978:1:1110:15928:4060_1:N:0:46
AAAGGCCTCCCAGTGATGAGAGAAGAAGAGGACCCAGGAGAAGCCTACTTCACAAAGGTAACATCAGTTTCTAGGCTGAA
GTTGACTTATTAGGTACTGACTAAACCTTGCCTACAGAGCTGGGAAAAAGCATGTGATGAAGAGCAATCAGGAGAGAAGC
AAAGAATTCAGCAGCTATCTCTAGGCTGACCTGCTAAACTGGCTTGTGGCAGTAGGATGTGATAACCATCATCAAGGTTA
GAAGTACATGTGTGTTAAAATTAGATATTCCGTTCTCATGTGAACATAGTTAGAAAATGT
>M00285:128:000000000-BF978:1:1110:20926:4061_1:N:0:46
ATAGCAACCAAGGCTGGGAGATGATAGGTTGAGGTGACAAAGAGCAGAAGATGATGGAATCTGATAGGAGAGGAAGGTGG
AGCATGGATCAAAGGGAGAGCATGTGAGAGAAGTGACCTGAAATATCAACTGTCCATTTCCCTCCATAGATGCTGCCTGA
CCTG
>M00285:128:000000000-BF978:1:1110:20864:4061_1:N:0:46
AGTTGTAAATCAAGTGATTTACAATGTTCCCTGAGCACCGCTCTCAGAGGACCACCTGATAGAAGAGATGGAGGCAATGT
CCATCTATCTGTGGCTGGTTTCCACTCCAAAGATGGTGAAGTTGTTGTTGAAGGACACTTGGATGTAAACTGAATCTGAG
GAACCAACAGAATGTCATTGGGAGTGTTTGTCTACTGGTGTTCGATGCCAGGGTGCAGACAGACCCATCAAGTGGAAAGG
CTGCTGAAGAAGTTT
>M00285:128:000000000-BF978:1:1110:22074:4064_1:N:0:46
TTACAAGCAATGTATGATTATCTTATGATCTTGTGATTATCAGAAAGTATGCCTTATTTGTTCCAGATAAATGCTAAACA
CGTATACCTTTTGAGAAAGTGACAAAGAACACACTCAGCAGGATTTGTGATAAATAAAAGTGAATGCAGCCTCATAGTGT
TGTATGTGCATTAGGTATGATTTATTGTAATCATCACAGTACCCTTTCTACCTCCCTATTTGAAAATAAATAATATTT
>M00285:128:000000000-BF978:1:1110:10198:4065_1:N:0:46
GTGAAATTCATCTCCACAGGAGAGTAGACAATGACGGCAAAAAAATGTATAATGATTGAACCAGCAGCGGAAAGGTAGCA
GCACACTGAGTTTCTCTATTTATCACAACTAGGGCCCTAACATGGAGACACAAGGGACTACGGGTGCTGTAATCTGGAGC
AACACACACACAACACTGGAGGAACTCAGCATCTATGGAAGGGAATGGACAGTCGAAGTTTCGGGTTGAGACCCTTTATC
CAGACCCATCTGGGTTGACTGTCTGTTCCCCCCACAGATACTGCCCGTCCCACTGAGTTC
>M00285:128:000000000-BF978:1:1110:11682:4068_1:N:0:46
GGGCACAATTCTCTCTGTCATCGAGGACATCTTCAAGAGGCGGTGCCTCAAGAAGGCAGCATCCATCATTAAGGACCCTC
ACCATCTAGGACATGCCCTCTTCCTGTTACTACCATTAGGGACGAGGTGCAGGAGCCTGAAGACCCACACTCAATGTTTC
AGGAACAGCTTCTTCCCCTCTGCTATCAAATTTTTGAATGGTCCATGAACCCATGAACACTACCTCGTTATTCCTCTTTT
GCACTATTTATTTTTGATCTTACAGTATTTTTTATCTCTTGCACTGTACTGCTGCCACA
>M00285:128:000000000-BF978:1:1110:20977:4068_1:N:0:46
CAGAGCTTAGATTCTTTCAGTGCAGGATGTGAAGTTGCACTCTTTAGCCAACTTCTAGATTGTTCACTTTTACCACAAAG
TGCTTGCACTGCCCTCCAGCCCCACTAATGAAGGTGTAGTCAGCCACTCTTGCTGCAGGTATTGCTATAATCAAGTAGGC
ATGACGGTGTTTTCGTTTATGCAGAATTGTTTGAATACTGATATGGTGCAAGCTGAAGCTGTGTGGGAGGCATATCCTGG
AGCATATGCCTGTATCTGCACTGATAATTCTATTGTATGAAGCACTCTGCACTGCGCAA
>M00285:128:000000000-BF978:1:1110:25411:4068_1:N:0:46
TTTGGCAACATTCTGGACTGGAGGACATTTGAAATGTGCCACCAATATTTAGTGACCTTCCCCAATCTTGCATAATCCAG
CATGGTTAGTGTTGTTGACATAATCTTGGTATAATTACCAGGATGTGGGATGATTGGTCTGAGTAATTTCTGGGCTTTTA
AATATTATGATTGGGATTGAAGAGACTGTCACCAAACCAAAGTAGTAGAAGGAATGTCAAGCATCTCCTGTCCTATCTGA
AAGTCTTCAGTTCTCAAATTAATTTGTTAGTAATCTCAGAACCCACAAAATTTGAGT
>M00285:128:000000000-BF978:1:1110:23727:4069_1:N:0:46
CAATGTCGGTGATATCTTTCCGGTACATTGAGGCTTCTGCTGTTAAGTAGTCCAGGTCTCAGAAGCATATAAGAGGGCAG
GAATCACTACTGCCTGATAGGCCATGAACTTTATGTTAGTGTGAGGTCTTCAAGCACTCTTTTCCTTAATGAACCAGACT
CAAAATGCAAAGTAGTTATGGTG
>M00285:128:000000000-BF978:1:1110:13227:4069_1:N:0:46
ATGAGATGAGTGCAGGATGTCCAAGTGCATACTGGATGGTCGAAATGGACCCAAGGAGCTGAAGGACCTGTTTCCATGCT
GTTTGACTTCATGACTCTGTGTCTAATCAAAGCCACAAAATCTATTTGTTTGGTAATCAGACCTTTTAGACATTTAACAT
TTATGTATTGGTGTTAGTGATGATCAGGGTGTAATTTCTACTCATTATTCTGCTTTGTTATGAAAAGTGTCCTTTGATTG
AGTTTCATTTGCAGATGGCCCA
>M00285:128:000000000-BF978:1:1110:22491:4069_1:N:0:46
GATCTACACTCTTTCCCTACACGACGCTCTTCCGATCTGAACTACACTCTTTCCCTACACGACGCTCTTCAGAACTGGTC
TTCACTCGTTCCCTACACGACGCACATCCAGAAGAAATAACTCTCTTGATCTGCCGGTTGATATTCCATGGCAAAATAGA
ATCAGGCGACGCATATCCAGCCAATAAAAGAGAAGGAGTACTTTCAGTGTTAATTTATAATTTTTTGCTCTTCTCGTTTG
TAATACTCGTGTATGTTATGATTTTATTATCTGACGATTTTACTGTGGTCTTTAATCAT
>M00285:128:000000000-BF978:1:1110:6842:4070_1:N:0:46
TATCTACTGGCGAACAGTTGTAGTGTATGTATCTCATGATTCTGAGTCTTCTGGAAACCGTTATTGAAGTGCACCTCTTA
CTCTTGAGAAGTTAACATCAGATATAGCAGCAGATTTCCTATTTGGCTGAAACAGCTTTTTAAAAGTTAAATCCATTGAT
TTGCCACTTTATACACTAAACTCACGGAGTATCTACTGGAAAACAATTGCAGTGTATGTATTTCATGGTGCTGAGTCGTT
TGCTAATATTTGTTTAACTGCACATCTTACCCCTGAACAGTTAATATCTGATATAGGAAC
>M00285:128:000000000-BF978:1:1110:23704:4071_1:N:0:46
CACCATACGCCTTCCTAACCACGGAATCAACCTGCACAGTGCCTTGAGCGTCCTATGGACTCTGACCCCAAGATCCCTCT
GATTACCCAGAACTAAATGCCACCCTGGCAGAAGATGCACGCAGCCCTGCAGCAGCAGGCAGATTCATCCCAG
>M00285:128:000000000-BF978:1:1110:23428:4072_1:N:0:46
CATCCACAGCCCCTTAGGAGGAGAATGCCAAAGATCCACTGACCTCTGAAAGTAGAAAATTCTCATTGGCATATTGATGA
ATGGCTGGCACCTTTATTCTGCACCTTATAACAAGCTTTTAAGCTTGCAGTCTCTTTGGATACAAAAATAATTCTATTCA
TTCTGCCTGCCAT
>M00285:128:000000000-BF978:1:1110:15632:4072_1:N:0:46
TAACTGTAAGGCTGACAGACTTTCTTCCTTGAAGGATATTAGTAAATGTCTTCATGGTCACCACGAGTTTTTTATTCCAC
ATGCTTCTAAATGGTATGCTCTTAAATTCATATTTAAATTGAAGTTCCC
>M00285:128:000000000-BF978:1:1110:23348:4073_1:N:0:46
AAAGTTATGTGCAGATATATCAGAGATTTTCTATTTAGAAGAAAGCGTTTCAAAGCAGTATGCATTAATTTACCACTTTC
CACACTACCCCGATGCAGGCACTTGATCAAAACTAT
>M00285:128:000000000-BF978:1:1110:21726:4077_1:N:0:46
CAAAGGCTGACAACTCCTTTTATGGCCGCTTCCCAGCCCAATCGGCAAAGTCAATCATATCAATTTCAACTGCACTGTGA
CACCGAACTGCAGACCCCGCATTCCTTAGCTCACTGTAATTCGTTTTATTTTGTTACCTGTCGTCTCCTCATCTCATGAT
TGCAACTTCGCTACAGTT
>M00285:128:000000000-BF978:1:1110:17291:4077_1:N:0:46
AGAAATGCAACACATTCTTGTATGACTAATCTTGCATTGTCTCTGCTGGTACGCTGTGGCTTCAGAAAACTTTTGGAAGA
AGCAACATTGCTTCCTTCTGTAACTGAAAGTATAGTTCTGCATTAATGTGGAATTAATTGCTTTGTTGTTCTTTCAAAAA
TGTAATTCATTCACTAATAATTGGTCATATTTACACAGGAAGTAGTCAATACCACTATTTTCTGCCCACCACTTACCTTA
ACGATCACTGGCCAACAAGTTTTCAATTTATTGACCAGTGGAGAAAGAAAAACAAAGGG
>M00285:128:000000000-BF978:1:1110:21649:4079_1:N:0:46
CCGGAGATCAAACAACTGCCTTTATTTACTTGTTCCCATCCCAACTCTAAGAGACCCAAGGGCTCCTTTCAGATGAAGCA
GTGATTCATTCGTGCATCTTTCAACGACTGTACTTCATGTTCCCGAGCCATTCCAGTTTGTGACAGACCTGTCCAGCCCC
GATGAAGAACATTTACCCACCTGTAACATTAACCCAATTTCTCTCTCCCCACAGACGC
>M00285:128:000000000-BF978:1:1110:11945:4081_1:N:0:46
TACGCACAGGTTCTGTTCATCCTTCAAGTCTGTGCGTGCTGACCAGCATTATCCTCGGCGCTGGCTATGCTTTCTTCTCA
ACCATAGCTTCAAGCCTTGCATTTCTTTTTAACTTCTCCCAGCGGTACACTCCCTGTGCTCCCCAGTTCAGGTCTCTTGT
TAGAGTCATAGAGGGACAGAGTCAAACAGCACGGAAACAGGCCCTTCGGCCCAACTCATCTGTGTCAACAGATT
>M00285:128:000000000-BF978:1:1110:15716:4081_1:N:0:46
GACGAAGGATGATGTGCAGGATGCACAGTCTGATGGGGTGAAAGCTGAGGACCAAGTGAAATCCCTCTCTGCTCTGTCTG
GCAGAGGAGATGGTGAGAGCAGATATGGAGGAAATGCTTGTGATGGCTCCATCAACCACAGCAGAGGGGAAGCCACACTT
CCTGAAGAAGGAGAACATTTCAAGTCCTAGAACTTGTCCAGTACCTGACTCCATTGGATCTGTAATCAATTGTAGTTGAT
TAATGCAAAAATATTGTTTTTACTCTGAGTTGCCTTCTGTTTCAGCAGCTTGGTGCATT
>M00285:128:000000000-BF978:1:1110:19140:4083_1:N:0:46
CAAAGACATCAGATGATTATATTTATGTTAGAACTTGGATCAGTGTTAAAATAGCATTGAATATATTTGCAGCAGGACAG
TTTCTCTAAGAGTTAAGCAATCCTGTCCACCAGATCATGGGACACTCAATAAGGGCATAAAATAGCTCACAAAGAATTGC
TAATAACTTCATTCTCACAATCTACTGTTGAAAGTTTGCAGAAAATCTGAGAGAAAAACTTCAAACAACTGATTATCACA
TTTTTCAATGGGTTCTTTCAATCCTGCACCAAATTTACATTGGCAATACTGGAAAAACCC
>M00285:128:000000000-BF978:1:1110:14489:4084_1:N:0:46
GGATTAGAGTCCCATGTCCCCAGTCAGCAACTTTCCTCTCATGACTCTGCAGCACCTCCCTGCTAGCAATACTTGCATTG
TTACCAGAGTCTATCAGGGAGTGCTGATATCTGTGCTGGACTTTAGACACATGGGGCTGCAGAAGCAAACTGTTGGAGTG
CAGAGCGGGGAAAATGAGGCCCGATCCTGGATGACCTCTGGAATTCTCTGTCCCCGTCTGTGGTGGAGGCCAGATCATTA
GATATGCTTAACCCAGAGCAACCTTTGACATAAACCTGAACTTAGAGAGTCTGTTCAAAT
>M00285:128:000000000-BF978:1:1110:17185:4085_1:N:0:46
GTAGCTTAATTATTCAATTTTGTGGATAAAGGACAAAATGTATTTTTCAAATCATGGGTTTTATTAAAAATTTGAAATGA
TTCCTTCTATTTTGGGCTTATGATATGACAGTCCTTCTAGTTGCATATAATGTAGATTGTGCATTTCATTAATACCAA
>M00285:128:000000000-BF978:1:1110:24976:4086_1:N:0:46
AGCACTGAGACGAGCCCTTCAGCCCAACTTTGTCCTCGCCAACCAAGATGCCCACCTAAACTAATCCCATTTGCCCACAT
TGGGCCCATATCCCTATAAACCTTTCCCATCCATCTACCTGTCCTCGTGTCTTTTAAATGTTGTTATTAACCTTACCTGA
TATTATCCTCACCTTCAGCATCTTCTGAGGGTGATGAGAATTGCTGAGTTTAACTGGCGCTGGACACATTAAAAGAAAAT
GGGCTGGTG
>M00285:128:000000000-BF978:1:1110:9989:4088_1:N:0:46
GCACCACATCTAACAGTCCATAGCGCTGCAGAACTCCATGTGGAATCCAGTGGTGGGGCCCACTTTGCTGGAGAATTGCT
TTCAGGTTGACTACCAGGTCAGACCTTGCATAGGATCAGCAACCTCATTGACTTGAGGAGGGCTTCCAGGCATCGGGAGG
CAAAAGAGAAGGCAAGTAAATTTTAAATATTATTTCACTTAGCTTAATGTAGTCAATT
>M00285:128:000000000-BF978:1:1110:21839:4089_1:N:0:46
GCACCCGGAGGAAACCCACACAGACACAGGGAGAACATACAAACTCCTTACAGACAGCGGCCGGATTTGAACCCGGGTCA
CTGGCGCTGTAAAGCGTAGTGTTAACCACTGTGCCACCGTGCTGTCCTACAGGATCTTGACAGGATCATCCAATTTTCCT
CAGTCTGCCCCTCCCCACTTGTTTTTCAGTCCCGCCTTCCACACCAATATTCTCTGGATTGCTTG
>M00285:128:000000000-BF978:1:1110:8559:4090_1:N:0:46
TGGGCACCACGATCAGCATGGACTGGTTGGGCCAAAGGGCTTGTGTCCCTGCTGTATTGCTCTCTTACTCTAAATTCTAC
GTAGCTCAGTTTTAAA
>M00285:128:000000000-BF978:1:1110:15656:4092_1:N:0:46
ACCCCGATAGGGAAATCACATTATTTGAATGGGGAAACATAAGCTAATCTAGTGGCCTCATCAAGGGTAGGGGCATAGGC
GCCAGTATCAAGTAGAAAAGGTAGACTGGCAGATTCCACCTGAATGTGAATAACTGGTCCGTCTGCTGGATTATTACTTA
ACACAGGGAGTTCCCTTGGAATTAGATGTGCCCGTTTGCCCAGGAGGAGTCATTGCTGGAAAGGATTACGAGTGGAGAAA
GGGGCCTTTTTTTTTGGAATGGATGGTTAACCTGAGGAGCAGGAGGCTTAATAGATGGC
>M00285:128:000000000-BF978:1:1110:22593:4094_1:N:0:46
GATTCCTTCCATTCATTTCAACAAGACCATTACATTTACACCATCTCTAACCTGGTGTATGTTCAGTCGCCAGTTTTACC
AGCATAACAGCTGGGAAATCTGGCTCAAGTTTCTGCTGCTCCATCCACCAGCACAGGTAATTGGGAGGCTATGCTTCAGT
CTACAACCAATCCTGGGCTAACCATCAGCAGGCCCCAACAGAAGGTCTAGCCCATTGTTATTCAGTTACAAGATGTGAGC
ATCACAAGCAAGC
>M00285:128:000000000-BF978:1:1110:6360:4094_1:N:0:46
TCCCCGATGGTAGGAACGTTAAGAGGGTATGTCCCGGGTGGTGAGGGTCCTTAATGATGGACAGATTTCAATGGAGAGTA
TTAGATGATAGAAATTAGAAGATTCTGGATGTGGCTATAACAGAGGAGATATGGAAATTACATTTTATATTTAAGATAGG
TATGAAGCAGAGAATTATTTTGTTTTTGGGTCCTTGGGGGTAGGTTGCTGGTAAAGCCAACACTTGTCACTCACCTCTCA
CTGTCCTTGAGTGGTATTGGTTAATCACATTATTACAATGTGTGTGTTGTGAAGGCGCCT
>M00285:128:000000000-BF978:1:1110:6384:4095_1:N:0:46
GCTGACACAAATTTATAACATTAACAGAGAGCAGTAGATAGTCAGAATCTTTCTATCAGGGTAGGAATGGCAAGTACTAA
AGGACATGCATCTGAGGTGAGAAGGAAAAAGCATTAAGACGTGTGGGGCAAGTTTTGTTTTTGAAAAACACAGAGGATGT
TCGGTGTGTGGAATGGACTGCGAGAAGTAGTGGTGGAAGCAGATGCAACAGTGGCATTTCAGGGCTGTTAGA
>M00285:128:000000000-BF978:1:1110:18702:4095_1:N:0:46
ATCTGATATATCACCAAACTTCTTATTAGGCTAAAACAACGTTTTATAGGTTAAAACCATTCATTTGCCAGTTTCTTCAC
AAAGCTCATGGAGTACCAACAGGAAAACAGTTGTAGTGTATGTATTTCATGCAGCTGAGCCGTTTGGTAACAGTTATTTA
ACTGTACCTCTTACAACTGAAAAGGTAATGTGACATATCACCAGATTTCGTATTAGGCTAAAACAGCGTTTTATAAGATA
AAACCATTAATTTGCCAGTTTCTTCACAAAACACATGGAGTATCAACAGGAACACAGTTG
>M00285:128:000000000-BF978:1:1110:18870:4096_1:N:0:46
AAATATCTTTCATTAGAGAACATCACCAGATTAGTAAGTATCCTACTAAGTAAGCAGCATTAGACAGTTATTGAGTTATA
TCAACACCTCCTACTGCAACTAGATCCTTGACTTACTGACCAACAGACCTCAATCAGTGAGGAGAGGCAGAAAACCCTCT
GGCACGATTATACTCAACACTGGTGCCTCACAAGGCTG
>M00285:128:000000000-BF978:1:1110:25711:4098_1:N:0:46
TCCCCAACCTTGGCAGCCACCTGTCTTCTTCCCAATTTACTTTTTTCACAATTTCCAGTCTCTACAGTCATTGGAGTTCA
CATTAAAAATGCCCTTTCTCTATCAAATCATCCCTTAACTTCCTCTATTATAGTGAAGGCAATCCCTGCTTCTGCACTTT
TCTGTGTATGGATAGAGTCAGTGCAGAAAACTGGCTTCAGTCAAAGAAGATTTGTCTATGTAAAGCTAGAAATGTTGCAT
TCTGACTGGGTGTTTAAGAAATAAAAGACGACAGGC
>M00285:128:000000000-BF978:1:1110:17518:4103_1:N:0:46
CTCCGTGTAACATTAATCATGATGGGTTGTTGACATACAAGAGGAAGACAAATGGTCTGAGGGGGGCTCTCTTTTCATCT
CAAGATGGGCAAAGGCAGCACCGCTGTCTAATCTGCATTCCACAGTCTTACACAGAAAGCTGGTCTTGATGAATTTACAA
AAGCAGCAAGTAAACCTGCTCTCTCATCTGCCTTAGGACCCGCCTGGGCTTCCTTCTATTTGATGTGT
>M00285:128:000000000-BF978:1:1110:10204:4104_1:N:0:46
GAAAATAAGCAATCAGTTGTTAAAGAATTACAATGGGAACAAAATAGAGCAGGACAGAAATGATAAAATATAAACTGATA
AAATTCAGTCAGTTGCTGCTCTTGCATACAGACAGGTGGAAGGGGCTGGTTGACAGGGTGGCACAGCAATTAGTGCTGCT
CCCTGTGGCTCAACGGATTTGGGTTTGATCCTGAATTCAGATGCTGTTTGTTCTCCTGGTGACTCTGTGGATTTCTGCCA
GCTGCTCCATTCTCTCCCACATCTCAAAGACGCTTGGTAGGTTAATTGGCTAATG
>M00285:128:000000000-BF978:1:1110:11021:4104_1:N:0:46
AAGGGTACAGAGGCGATTTACCGGGATGATGCCTGGATTAGAGGGTATGGAATATGAGGAGAGGCTTAAGGTGCTAGGGC
TCTACTCATTGGAGAGGAGGAGGATGAGAGGGGACTTGATAGAGGTGTATAAGATATTGAGAGGAATAGATAGAGTTGCT
AGCCAGCGCCTCTTTCCCAGAGTGCAGATGCATAAGACGAGAGGGCATGGCTATAAGATATTGGGTGGAAAGTTTAGGGG
AGATGTCAGAGGGAAGTTTTTCACCCAGAGAGTGGTTGGCGCATGGAATGGGCTGCCTGG
>M00285:128:000000000-BF978:1:1110:7928:4104_1:N:0:46
AAGGCCATTCGGCCTATCTCGTCCATACTGACATGATCTTCTGCCTGGCTCCACCAACCGGCATCCAACCCATCTCCCTC
CAATCCCCTCCCATCCAGCTACCGATCCAAACCTCTCTTAAAATTTATAACTGAAACCGCATCTACCACGTCTGCTGGCA
GTTCCTTCCACACTCGCACCACCCTCTGGTTGAAGAAGTTTCCGCTCAGAATCACCTTAAATTTTTCACACTAAACCTCT
GCTCTCCAGTTCTAGTCTCACGCAACCTGAGGG
>M00285:128:000000000-BF978:1:1110:7204:4105_1:N:0:46
TTACAGATACACCATCTTATTATCAGTGTCGCCTTGTTCAATTAGAAACAAAGATGTACTTTAAGAGTTGTGATTCACAT
TAATTAAGAATGCACTCCGATGCAGAGCATGCCTGCTGTTCACCTCTCAAAAAGAATAAATTTGCATTTCTATAGCATCT
TTCACATCCTAAGGTGCCTGAATAACTTTTTGAAATGTTAACTCTTTCCTTCTGTGGTCAAATACAATGGTCACTTTGCA
AATGATAGTCCCAAATAAAAGTAATGTGATTACCTACAATTCAGAAACTAATGCCACTC
>M00285:128:000000000-BF978:1:1110:15828:4106_1:N:0:46
GATCTACACTCTTTCCCTACACGACGCTCTTCCGATCGGGAATTCACTCTTTCCCTACACGACACGCTACAGACCTGAAA
CCCACCTGACACTTACAGCGCTATAATAAGGCATTGATGGGTACACAAACACCATGCACACACCTGAAAATAGATTAAAA
TGCAATTAAATAATCAACAAATGGAACCAAAGATTCTTCTCTTACTGTGTCTACCTTATTTTCTCTCCTTCCTGCCACGT
TCCATAATATAGCTTTCCGCCGCCCAAAGAGTCAGCAAGCAATGCAAGTTGCCTACATA
>M00285:128:000000000-BF978:1:1110:7515:4106_1:N:0:46
ACCTGGCGGTGTGTCCTTGGAATGCAGGTGGAAACCAGGGTGCCCAAATGAAACCCTAGCAGCCACAGAACATGCCAGTT
CCACACCCAGCACTCGAGGTCCAGACTGAAGCCAGGCATGCCACCCTGTCTAAACTGTAGCTAATAGACTTGGATCACAG
CCACAACATTGGCTCTAACTAGTTTTGTGCAGGTTCAATGAAACTTGCCTACTTTTATACTCTGCTATTTATGAATACTG
GCGACCTATATACCTTTCTAACCACTTTCTCAAAATGACCTGTCATGTCGGAGATTTATG
>M00285:128:000000000-BF978:1:1110:25864:4107_1:N:0:46
GGCAGCACTAGGCAACATCCCTGCTGTAGCACTGAAGTTCTCTGCTTCAGAACCAGCTATGGCTCCTGCCAGCAGTTCCA
TTACATTTACAACACTTGCCTGTAGCCAGCAATGTGGAAAATTGCCCAGGTATGCCCTGAACCTAAAGTGCAGGACAAAT
CCAATCTGCTTAATTGCTGTTCAGTCAGT
>M00285:128:000000000-BF978:1:1110:22696:4109_1:N:0:46
GTTGACGACAGAGTTAGAGGGGGTGGGGAAGAAGACATATGTAATGTCAGCGTTCATCGGCCGATACATTAAATACATTA
GTTGGGAAGTCATATTAAAAAACGTTACACAGGATTTGGAAAATTATGCGAAGTTCTGATAGCCATGCTTCAGGAAGGAT
GTGAGTCGATTGCAGAGGGTGCAGAAAAGGTTCACAATTATATTGCCTGACCTGGAGAGCTTGAGTTGTTAGGAGAGATG
GAATAGCTGAGGCTATTATTCCCTGGATCAAAGAACACTATCGGGTGACATAGAACAAT
>M00285:128:000000000-BF978:1:1110:17849:4112_1:N:0:46
CCCCATGTTCCCTTGTTGAGCTTCTCATAGAATGCACTGTTGCAAACACTCTCAGCAATTGAACTGAGGAAATGTGCCCT
AACAACTTATACCATGGAGTTGGTGTAGGGACATCAGCTCCATTCATTACAGTG
>M00285:128:000000000-BF978:1:1110:15200:4112_1:N:0:46
GAAGCTTTTAAAAATGCTAACATGCAGGGCTTGTTTGACATGGTTTAGATTGTTTCAATAGCAAAAAGTACATGCTGGGA
AGATTTTAAAGTTTTTATTTCTTCATCTGAAACAAGATGAATCAGCCATCCTGTTGAACTATTATCACCACTGAAATATT
ATTTAAAAACCCATTA
>M00285:128:000000000-BF978:1:1110:16295:4115_1:N:0:46
CACTCACTGCCATTGCTCAGTATAAAGAATAGCAACAATAATTAACTTGTTAGTTGCCTGGCACATCAAGAAATTTTACT
TTGTAACATTTGCCTTTAAATTCATTTCCTGTTGGTAGCACTATGTATGCTATAGACTGAAGACAGTGAATCCTGCTCTG
GCTCAGAAATTCGATCCAGTGAATTCAATGGAACTGAGCTTCAAAGGCAGAGTTTTGTACTACCAACAGGGAATGAATTT
TGTTCATGACTGAGGTTTAGGCATCTGAAGACCCAGCTGCTGGTGTGGATTGATAGCAAC
>M00285:128:000000000-BF978:1:1110:25843:4118_1:N:0:46
GAGGCAGAATGTCTGGAACTCCAATGTACTGCTGAGGGAAGTGTTGTCTTTCAAATAACTTAAATTGAGTCTGCCCTCTC
AGGTTGATGTAAAAAAAATCCTATGGCACTACTTCAGAAAAAGGTAGGTGAGAATTCCAGATGTCCTGGCTAATATATAT
CCTTCAACCACCATCACTGAGTCAGGTTGAGGGAGAAATTTCTTTGTGACCCCTAGTACTCCCTTCTCCTACTTTCAGTT
CCAGTGATTACAGTGAG
>M00285:128:000000000-BF978:1:1110:8125:4121_1:N:0:46
GATCTACACTCTTTCCCTACACGACGCTCTTCCGATCTGGTCTACACGCTTTCCCTACACGACGCCCTTCAGAGCAGGAC
TACACGCATTCCGTACACAGCCCGCTAAAAAACAAGGATACTCGTAATTCCTCTGCTCGACTGCGTGGAAAAGAAGGCCA
GAAACCGCATGTACATGGATCATAAGGTGGGGGACACTAAGGAATTGCAGAGGATTAAGAGTGATAACACAAATAGGGAT
TGATTGACGCAGTAAGAGGACAAGAAGGAGGAAACGGCGATCTCAAGACAGATGAAGAC
>M00285:128:000000000-BF978:1:1110:14441:4122_1:N:0:46
GATCGGAAGAGCACACGTCTGAACTCCAGTCACTCCGCGAAATCTCGTATGCCGTCTTCTGCTTGAAAAAAAAAAAAGAA
AGATTACCAAAAAGGAGTAGGATGATCTATGTTTGAATACAAGGACCAAACAATACCAGACCACAGGAATTATCTTAACG
AACCCACATGAAAGCACCCATAAACCAAGCAATAGAGGAAGGGGTGAGGCGAGCGACATCGCATCTATACATGTATAGAA
CGATGAATATCACATGTCACAACTAGAGACGGTGATACGCTCGATACTACTACATTTTG
>M00285:128:000000000-BF978:1:1110:12184:4122_1:N:0:46
CCCACAACTTCCTAGTCCTTATGTCTTTGGAATGTGGGAGGAAACCGGAGCACCCGGAGGAAACCCACGCAGACACGGGG
AGAACATACAAACTCCTTACAGACAGCGGCGGGAATTGAATCCAGGTCACTGGCACTGTAAAGCATTACATTAACAGCTA
CATTACCAAAATGTCTTATGGTCTTATGGAGATTTGTGGCTGCAATACCTACCTGAA
>M00285:128:000000000-BF978:1:1110:12487:4125_1:N:0:46
AGCAACTGACTAGTGCAGCATTTTACTCCATCAATATTCACTGCTTCGAGTCTTCAACATTGCTTTGCAAGTGTTCTACA
ATTTGCATCCTTGCAAATGTTTGTCTACATTTGTTTAATTTGAATCAACTCAGAAACAATCATTTCTGCTTGCTTGATGC
CCATTGACAGTCAGAACTTTCACTGTAATGCAGGATAAAAACGATCAATCTGGGACAAAGGAT
>M00285:128:000000000-BF978:1:1110:11265:4125_1:N:0:46
GGGACTGGATTCCAATGTGGAGGCAACCCAACAAAAGAAACCTAAACTTCAATATAAAGGATTCCACCTCAACTCAATGA
TCCCAAATACAAATATTAAAGGAATAGTTGGGGGAAATATCTTGCAGCAAGGAATCCACCCTAACTTGTTCTCAAATTAG
ATGCTGCATTACTCAAACTGTATGGAATTCATACAAAAATGTAAGCAAAACTAGCTAAGTAATTTCAGCACTAAATGATT
ATTCAAAGTCCTTAGAGGTTTTACATAGGATTACATGGGATATATAGTACAGAAACAGA
>M00285:128:000000000-BF978:1:1110:19136:4126_1:N:0:46
AATAGAAGTGCTAAATTAAGTGTGAGTATTGACAATTAATTGGTTGATGCTGTAGTTTTTGAACCACTGGGATAAAAACT
TATTACCCCTTTCCTCAGCACCATAAACTTCTATGATTTTAATTAATTGTGTTTCAATAAACATGGTGTTTTTGTTCAAT
GTTTTACAGGAACCATACATCCCCTATTTAATGTGTTTGGTCATTTTTTTGCCAAGCCAAATGGTCATCCACAAGAACCT
GACAAGGTCCATTATAAGTGTGCAAAGACCTCCTCAACATGAAAGTTAGTTCTTTGA
>M00285:128:000000000-BF978:1:1110:9872:4127_1:N:0:46
GTTTAAGTTCACTGCATATATTTCCTATAACAATGCATTATATGCTTAGCATGTGCATATTATAAACAAAGCAGAAGGAT
TTCTACAAATGATGGTACTGTAGATAGTGAAGGTTATCAAAAATTACAGGGGAATCTTGATCAGCTAGGTAAGTGGGCTG
GGGATTGCCAAATGGCTTTCAATTCAGATAAGTGTTGCATTTTGGGAAGTTAAACCAG
>M00285:128:000000000-BF978:1:1110:12226:4131_1:N:0:46
AGGGCAGGTTGGCAAATTGAATCCAAAATTGGCTTAGCATTAGGAGGCGATGATCTTAGGTGGATACCTGTGGCTATTGG
TGTCCTGCAAGAATCGGTGCTTGGGCCTTTGCTGTTTGTAATGTTCCTCAGTGATTTGGATGTGGATTTAGGAGTCGTGT
TCAGTCATTTCGAAGATGGCACGGAGACAGGTGGAGTTGTTGACTATGTGGAGGGCAGTGTCAGGGTACAGAGTGATATC
AATGTGCGGGTGAAATGAGCTGAAGTTAAATCCAAATAAATGCG
>M00285:128:000000000-BF978:1:1110:22541:4132_1:N:0:46
AATGTGGAAAATAGTCAAAAAATACATAGAAGGATAACATTAATTATAAGCAAACTAAGTCGAGGAGAAGCACTTTGTTT
TTTCTTGTTAAGTTCACCTTTGGATGCTTGCTCAACAAGTGCTTTCTTGAATCTATAGGTGGATCAGAATGATGTCTTTG
CTCTCTGGCTTCAGCAAGTGCTCTCTGGCTAGGACCATCTTTTTTACATTCTCTGTAACCCTTGTAACCT
>M00285:128:000000000-BF978:1:1110:18673:4132_1:N:0:46
AGTTTATCTTTAATTAGACATCATTAGCTTACATACTTTGGCACAACATAGTGGGCCAAAGGGCCTGTTCCAGTGCTGTA
CTGTTCTATGATCTGCACTTCACTCTCCCTTAGTATAACAGAGCTGGGGAGGTTTAAGGTAGATTGTGTTTTTGTTTTGG
ACTTTTATTGTGTTAATCTCCAAGTCATTCCCAAACCACCCACTCTAGCAATTTAAAATGAAACCCAGTCTAATTTTATA
CCTTTTGTTATATTAGTCTATCAATAACACTCACCCACCACCCCAAGTCATTTTTTGTAC
>M00285:128:000000000-BF978:1:1110:5060:4134_1:N:0:46
GAGGAATGTACTGTCACAGATAGAGAAGTGGTTGGCAGATGGGAAACATAGAGTAGGAATAAACAGCTTCTTTTGAGTGA
CAGACAGTGACTAGCGAGGTACCACAGGGTTCTGTACTTGGACCACAGCTAAAGTTGGGAGAATTAAATGTTGCAGACAA
CACAAAGCTGGATGGCTGTATGAACTTGGAGGAGG
>M00285:128:000000000-BF978:1:1110:25426:4135_1:N:0:46
AAAGTGAAAGAAAACAGCATGTTCCACAAGTTGAAAGGAAACGCAGCAGCCTGCAGGAAAAGAAAACACATGGCAGTGAA
TTGGGGGCTTCAAAAAAAAAAGTACAGTAAATGCAAAGAATGGATCTCAGCAGGCTGAAAGACTAAAAATAAGAGTACAC
AATAAAAACCAAAAACTTAATCCCTAACCTCCTCCACCCCTACAGCCTCCAAAACATCTATGTTCCATCAAACCTGGACT
CTTGCTCACTCCCCAGTTTAAATTGGTCAACTGTTGCCTTGGTTTGCTCAGAGATTTGA
>M00285:128:000000000-BF978:1:1110:19503:4135_1:N:0:46
TTCCTCTGTCATGTCTCTATGAACTAATTATTACTTCAACATTAAGAGTCATTAATTAACTCCTATCAAAGCCATACAAT
TACATCAACAAGACATGCTTTTCACAATAGGGATTGCACCATTGTTAATTGTGTGGAAATTCACACTTCAACACCTCAAG
TAAGTGAAACATTTTTAAACCTGCTGGGCTTTTGGCAAGCTGTATGGATGTCAATGTACCAGTGGGATAGCATGTTTGG
>M00285:128:000000000-BF978:1:1110:23126:4137_1:N:0:46
AAAAGTGAATTTCTGCTGTGACAGTGGTCTGTGATTATATTGGCTGCTTTACCGTGACAGCGAGAAGTGCAGACAGGATT
TTATGGACTGGATTCCAGTTTTAATTATGTGCTCAGCTGCGTCAACAGCTCTCTGCAGTTTCTTATGGGCACGGGCAGAT
CAGTTGCCGTGCCAAGCCGCGATGCATCCAGACAGGATGCTTTCTATGGTGTATCTGTGAAGCGGACATGCAAGCTTTCA
TCAACCTCCTGAGGAAGCAGAGGCGCCGCAGCGCTTTTCTGGCAGTGGTTGGGCACGGAC
>M00285:128:000000000-BF978:1:1110:21487:4140_1:N:0:46
AAACACCCTTGAGAAAGTGTTAGTGATGAACTGCCTTCTTGAACTGCTGCAGCCCTTCTGGTGAAGGAGTTCCCATAATG
CTGATAGGTAAGGAATCGAGAATTTAGATCCAGTGACAATGAAGAAACAATAC
>M00285:128:000000000-BF978:1:1110:18812:4141_1:N:0:46
AGAAGGACATCCCTTTGGACAGAGATGAGGAGGAATTCCTTTTGCTAGAGGGTGGTGAATCTATGGAATTCATTGCCACA
GATGACTGTGGAGGCCAAGTCATTTGGGTATATTTAAAGCGGAGGTTGATAGGTTCTTGATTAGTAAGGGTGTCAAAAGT
TAAGGGGAGAAGGCAGGGGAATGGGGTTGAGAGGGAAAAATAAATCAGCCACGATCGAATGGTGGAGCAGACTCGATGGG
CTGAATGGCCTAATTCTGCTCCTGCTCCTATGCTTTATTTATATTAATGATTTTTTTTAT
>M00285:128:000000000-BF978:1:1110:14486:4141_1:N:0:46
AGAAAGTCAAGGATCCAGTTACAGAGGGTGGTGTTGAGTCCTACGTCTTGGAGTTTGGAGATGAGTTTGCTTGGAATTAT
GGTATTCAAGGTGGAGCTGTAGTCAATAAATAGTAGTCTGATGTAGGTGTCTTTATTATCCAAATGCTCCAGAGATGAGT
GTAGGGCCATTGAGGCATCCACTGTGGACCTGTTTTGGAGGTAGGCAAACT
>M00285:128:000000000-BF978:1:1110:7334:4142_1:N:0:46
TATGTTAAAATCTATCCCATTAACATAGCTTTTTGTCAATTCTCCTGACTCCCTCGAAGGCTTATGCCCCTTCTGCTGTG
TAGCTTTTTGCTCTAACTAGCACGGAGTCTGGTTGCCCTAGAGTTTGGGATTTGATTACAGATTCAGATTAGTTTATTGC
TTTATACACCAGAGTGCAATGAAACTCCTTGCTTGTGTGAAGCTCACAGAGTAAACAGTGTGTATAGTAATAAAAAATAC
AGCAACAAGCGCCAAACCACAGAATGGTGCGA
>M00285:128:000000000-BF978:1:1110:9517:4142_1:N:0:46
CAATCGACTCAGTACCATGAAAATATATATTACATTGGTTTTTAGCAAGTTCCTAAAATAGGGTAGAGGAGAATGTTGTG
AATCAAAGTATTCTGTTTGTAAATGCAGTTTCAGCCAAATTGCGATAATTGTGATATACATGCACTTAACCTCTCAGGTG
AAACAGGTACAGTCACTTAAATGTTACCAAACGACTCATCGACTTGAAATATATCCATTACAAATGCTTTTAGCAAGTTC
CTACGTAGTTGTAGAGTACAAAGTGGTGAATCAATGTATTCTGCTTAGAACCGCTGTTTC
>M00285:128:000000000-BF978:1:1110:8665:4143_1:N:0:46
CCAGTAGTTTTTAATGGACTGAAAGCTAAGTTAACTTGGGGATAATCTTGTTATTTTTTTTACAAATGGTATAGGTTTCT
GATTATGGTTTTCCCACTTCATATTAGAATTCATGCTGAAATGTTTAATTGTGGTTTGATAACCAATACTGGCCTTGCAG
ATTCTGTTGCAGCTGGTAAATTCTGTTGTCGCTTTAGATTTCCTCTGCTGCTGTTATCTCAGAGCCTTGT
>M00285:128:000000000-BF978:1:1110:8927:4145_1:N:0:46
TCTGTCATCTCACTGTCCCAAGGAAAATTGGTAAATTGGTTTATTATTGTCACTTGTACTGAGATACAGTGAAAAACTGT
ACATACAGATCAATTCATTACAGGGCATTGAGGTAGTACAGGGTAAAAACAATATCAGAATGCAGAATGAAGTGTTACAG
TTCCAGAGAAAGTGCAGTGCAGGGAGACAATAAGGTGCAAGGTTACAACGAGGTAGGTGGTGAGGTCAAGGGTTCATCTA
ATTGTAGTAGGGAACAGTTCAGTAGTC
>M00285:128:000000000-BF978:1:1110:6403:4145_1:N:0:46
GGTGTGATGGGTGTTAGTCTTGCATCAACAGATTCTTAAAGAGAAAAGGTAAATAATGGGAATCAACTGGGTGGGATCCC
AGTCTAAAACTATGATGACATGTTTTCTCCTGGAGAATCAGCAACAAACACTTCAAGGACAAAGTGGACTAATATTGTTG
GTAACTGTCCAAAACAGTAATTGCATGGGGATGAAATAATTTGACATGGAAATTGCATCAGATGCATGAAGGTTTTGGTC
CAGTTCAGTGTGGAAGTGGTCACAATCATGGTCCACTCTGGA
>M00285:128:000000000-BF978:1:1110:13210:4145_1:N:0:46
GTTAGGGTTCAGGTAGGATTTTCCAGATTGGGGGGCCCCAGCAGCCCACCCCTGGAGGTCCAGAGCGGCCCGGCCAAACC
TGAGGTGAGCGTACAGAATTAGACTCATCCAGTTAGGGTCAGGTAGAATTTTCCATTGAAGGGGCAGCCCAGCAGCCTGC
CCCTGGAAGAGCAGAGCAAACCGGACA
>M00285:128:000000000-BF978:1:1110:24363:4147_1:N:0:46
TAGTGTGAATGGCTGAAGGCAGAGAGGTCGAAGTGGGAGTGGGTTTGAAACTGCCCATTAGGAAGGAATATCAAAGCCTC
AGAAGAGGTGCAGAAGCTTGGGGGATATGGAGCTTCAATTACATGGATAGACTGAAGAAGGTGGGGTTATTCTTCTTAAA
GCAGATGAGGTTGTGATGAGATTTAATAGGTCATCAAAAATCAGGAAGGGCCGAGACAAAAATATAAGTAGAGAAGAACT
GCTTTCATTGTCAAAAGGTCAAGAATTAGAGGACACAGATTTATAGTGATTGCCAAG
>M00285:128:000000000-BF978:1:1110:5808:4152_1:N:0:46
TCATTATGCAATCAGTCCAGCATAGAATCCATGAGCTGTACAACAAGGCATCTAAGGAACCAAATCAAGGACTACGAATC
ATGACACCCTTCTCTTCACCTCTTTACTCTACCATTTCCACTTACAGTCCACA
>M00285:128:000000000-BF978:1:1110:18237:4154_1:N:0:46
TTCTCTAGGGTTTTTTGTAGAAAGTTGAAAATCTATAGATACAGCATTCTAAACGCTGTTTTAGACATATTAGCATCTTT
TATCATATTATCATCGAATACCCTTGCAGCTCTATAGGCTACAGTCAAATAGTCGTTACCAAACGACTCAGCACCATGAC
ATACATACGCTACAACTGTTTTCCAAAAGTTATTCAATGGGTTTTGTGTATAAATCGGCAAATGAATGGATATAGCATTC
AAAACGCTGTTTTAGCCACATAACAAATCTTTTGCTATATCATCAAATAACTTATCAGG
>M00285:128:000000000-BF978:1:1110:24606:4156_1:N:0:46
NNNNNNNNNNNNNNNNNNNNNNNNNNNNNNNNNNN
>M00285:128:000000000-BF978:1:1110:17151:4156_1:N:0:46
AATTAATTTACTTTGGAGTTTTTCGACTATAATCCACAACAATTTCAGTTAGGACTATGATGATTTAAGATTTTCCAAGG
ATTAATGTAGCCTTCTCTCTACATTTTAATTTTAAGTAAAACAATGAAAAGGCTAAGAAATTCTGCTTGG
>M00285:128:000000000-BF978:1:1110:19489:4157_1:N:0:46
GTTAATCTGTTGATTAAAGGACAGACATTGGACAAGGTGCCTGGGATAATTTCCAAGCATAGTGTCACAGCTACTAAACC
TGCTCCCTCACAGTTCCTGTGACTTGGGTTCAAGCCTGACCTTTGGTGTTTTCTGTGTGGTATTCACAAGGTTTTCTGTG
ACACGTGGGTTTCCTTCTGGTGCTCCCAGTTTCCTCCCACATCCA
>M00285:128:000000000-BF978:1:1110:21884:4159_1:N:0:46
GGCAGAGAATTCTAGTTCACTACCGTCTGAGAGAAATTTCTACACTCTTCAGTTTTAAATGACTGGCCCCTTATTTTGCA
GCAGTGTCTTCTTGTTTGTAATTCTCCCACTGGCAAAAATATTCTGATATCTACCCTGTTAAGCCCCCTTAAGAACATAA
GTGTTTGAGTAAGGTCATC
>M00285:128:000000000-BF978:1:1110:14132:4159_1:N:0:46
AGCCTCTACCACCACCCCCAACAGTGCATTCCAGGTACCCACCTACCTCTGACATCTCCGCTAGACTTTCCTGCACTTAC
CATAAGTGGATGTCCTCTGGTATTGGCCATTGCTGCCCTGGGATAATGGTGCTGGCTGTTCACTCTATCTATGCTCTCAT
GATCTTATACACCTCTATCAAGTCACCTCTTATCCTTCGTCATTCCAAAGAGA
>M00285:128:000000000-BF978:1:1110:7054:4161_1:N:0:46
TTTATAAAAGCTGCATTTATAAAATAATCCAATTTGCAGGCACAACTATTTTAGAAGCATTTAAAGGCAGCTGAAAGTTC
TTGTGGCTATTAACTAAAGTAATTTAAATTTTCAGAATAACAGTGCTCCTGATTCTATTTTAAAAGTAATTGTTTGGATG
CCTTCCAGTGTCGAGAAGAAAATGTCTTAAATGACTTCCACAGCAGACTGCCAGCTCTGCTGGCAGATACACTGTGAGTT
TGTTGTTCTAATTATATTTTAGCTGTTGATTCTGGTAAGCCACAGTACGAATAGTTAATT
>M00285:128:000000000-BF978:1:1110:16116:4162_1:N:0:46
ACTTTTTGCACAACCAAGCCCACCTTTGTTCGAAGTTAGCATTCCTCCAGTCTGTCATTTAGGTACATTACTGATGTTAC
ATTATTCACCTATGTATATAAAATAAAATTCTGTGCTTTTTTTCTAGATACGTCTGGAAAAAGGATGGTAAAATTATTGA
TGCAAATACTGTACCCAGAATTACTACAGGACAAAATGGCTCACTTCATATTAGCCAAACTTGGTCAGGTGATATTGCTG
ACTACACCTGTGAGGTTTTGTCCATGGGAGGGAATGACTTCAGAATTGCCCGCCTGGA
>M00285:128:000000000-BF978:1:1110:16254:4162_1:N:0:46
CAGGCTCATTGGCAATCCAACAATAAATTGCTGTAATATAAAGGCAATTACAACGGACACTGATTATGATTTAGGATCGG
AGAGGCTGTGGGTAGTCGTTTTGCAGAGAAGCTGTGGTTGTTCTCCTTAAGAGCAGATAAGCTTTAAGCCAAATTTTATG
GAGGTGTTCAAAATCAGAAGGGGATTTGATTGAGCAATTAAGCAGCAAATGTCACCAGATGCTGAAAGCCTGGTGACCAA
AGGGCACAGATTTTGACAGTGCTGTCGAATGGTGAATGTCCGAGCAAGCTTGAGGAA
>M00285:128:000000000-BF978:1:1110:19109:4163_1:N:0:46
ATTAACAATTGTGCTGATAAAGGAACAAAGCAGAAACCATCATTCTATGCCATTAATCTGAACATGCATACGTAATATGA
TCATTTCCTTAAAAACAGAGCAGCAAATTCAGGGCAATATCCAAAGTTGTAATAATTCAGGTATACTTTGGGATCCATAA
TCAGGAAGGATAAAAAAATCTTTGATCTTTCC
>M00285:128:000000000-BF978:1:1110:13805:4163_1:N:0:46
TTCAGTTTCTTGTGGTCATGGGCAGAGCAGTTGCCGTACCAAGCCATGATGCGTCCAGATAGGATGCTTTCTTTGGTGCA
CTGATAAAAATTGGTAATTATCGACAGGGACTTGTCAAATTTCTTTAGCCTCCTAAGGAAGTAGAGGCACTGGTGAGCCT
GTG
>M00285:128:000000000-BF978:1:1110:5258:4163_1:N:0:46
TAGTCAACATTATCAATTTGCAAAAGCTTTGTTTCTGCATCATCTATTCAAATAGGGTGTCCATATTCATAACACTTCTC
ACTCTAAACAAATAAATGGTGTTCAGGGGTGTGACTGGAACTTGCCACAGAAACTGACATGAAGAATGTGGCCCACAAAG
CCACTGTCAAAATTGGTACACAGTA
>M00285:128:000000000-BF978:1:1110:10452:4166_1:N:0:46
TTCTGACCAGCTGGCCTTTAAACGACTCCCACGTGTAAATGTGGGCCCACCCAATAACAGCTGCTCAGTCAACACTCTTC
AGCTCCTGCCCAATCCTATTGTAGTTAGTCTTTCCCCAATTTATCACTTTCCCCCAAGGTCCACTTATCCTTATTCACAG
CTATCTGAAAACTTATAGAGTTATCATCAATTCCCAAAATACTCTCCCACTGAAACTCCAATCAGCTGGCCTAACTCATT
TCCCAAAACAAGGTCACATATGTCTCCTTCCCTGGTTGGACTGTG
>M00285:128:000000000-BF978:1:1110:8542:4166_1:N:0:46
TGCCCTGATACATTTAAGCCTCCTCCCTGATGGCAAAATTGTGAAGAGGCGGTGGGAGGGGTGAGAAGGGTCAGCCATTA
TGCTTTTGGCCTTCCTCACACAACAGTCTTTGTATATGTCTGCGAGGGATGGAAGCAAGACACCTATGATCCAATCCGCA
GCCCTAACTATCTTCTGGAGGGACTTCCGCCCAGCAGCTGATCAGCTTCCAAACCAAACAGTGATACATTGAGTTAGGAT
GCCCTCAGTGGTCTCCCTAAAGAACGTTTTCATGACGGGGTGATGGGGGAAGGCTATTCT
>M00285:128:000000000-BF978:1:1110:17188:4167_1:N:0:46
TGAAGTGTATTTACTTAATAAATCTGCCACTCACAATGACTTCTTCTAAATTGATTGCTTACATGGAATCTATCTTACAT
GGTGCATGCACGAGTCAGCCCTTCTTCCGTTACTACTCAAAAGTTGGCATCTGCTTGTTCTTATTTCCTCCTTTTAAAAA
TGTAAAGCCCTTAAAAGAGATTGTACATGGATCCCTAAAGTGCATTATTCCCAAGAGGATATTGTCCTATATATCCCAGT
CAGAATGATTATGGGTACTGGAACTGGAAAGTAGGCAGCTATATACTAACTTATGATCTG
>M00285:128:000000000-BF978:1:1110:25723:4168_1:N:0:46
TCTCTGCATTTGAATAACATTCCTATTTATATATTTGGCCACATAAGCCAGCATTAATATTGAAGAGACAAATGCATTCT
CAGTTTTAGAAGTTTCATTCTTGTGTTAAAAGCTTGACCCTAACCTCAGCACTCTACAGCCCTACGAGATCTCCGCGTCT
TCTAATCTTTCACCACTGCTGGCCTTGCTTCCTCGTACCTAGGCCCCACGGTCTGGAATTCCCTCTCTACCTCCCACTTT
GACATACTCCTTAAAAGTTACCTCTTTCACCAA
>M00285:128:000000000-BF978:1:1110:10616:4169_1:N:0:46
CGCATACGGTTCATACAGATCAATTCATTGCATGTCATTGTTTACCTGCAATGCACTTGTACTACCTCAATGCAGGGTAA
AGACAATAACAGAATACAGAGTAAAGTGTCACAGCTGCAGGGAAGTGCACTGCAGGTAGACAATAAGGTGCAAGGTCATA
ACAAGGTAGAGTGTGAGGTCAAGAGCCCATCTCATCGTATAAGGGAACTGTTCAATAGTCTTATCACAGTGGGATAGAAG
CTGTCCTTGAGCCTGGTGGTATGTGCCCTCAACTCCTGTGTCT
>M00285:128:000000000-BF978:1:1110:6355:4169_1:N:0:46
GCTGGACAGTTTCCAACACCCTCTCTCTTTCTGACCCGGTTTCCTGTAAGTGGGCAGTGATATCTACCTGGCGCCTGAGG
AGGGACGCCAGGAGCCAGAAGGCACCCCTCTGACTCCCCTTGGCTCTGGGGAACCCCGACTCTTGCAAGAGGGCCACCAC
ATGG
>M00285:128:000000000-BF978:1:1110:15341:4170_1:N:0:46
GTTTTGAGCACATATACAAATCCAAGGAAAAATGTAAGGGTTGGGTGGTGAGAAGTAAAGGGAATGGTTTGCAATAGAGT
GAAGGGAAGAATGATTAGACAACAAGGGGCTAATGTAGCAGCTATGAAATAACTACCAGTGCTACAAGTACCACTGAGAT
GGATGTCAGATAAATAGCAAACCAGAATAGAGAATGTCTCCCATTT
>M00285:128:000000000-BF978:1:1110:7949:4170_1:N:0:46
GGAACTACACAATTTCAGAGCATTAATACGAATGGAGAGAGGAGAAATGGGTTAAAAATCCTATATCTGAATCCACGGAG
TGTCAGGAATAAGGTAGGTGAGCTGGAAGCTCAGATACAAATGGGTAAGTATGATGTTGTTGGGATAACAGAGACATGGC
TGCAGGGAGATCAGACCTGGG
>M00285:128:000000000-BF978:1:1110:11272:4172_1:N:0:46
TCTACATTTTATTAACTATCCTTGAGATATATTCTGGACCTCAATTGGTTTTGTTAAGATAAGTTAAGATTAGTCACATG
TACATCGAAACACACAGTGAAATGCATCTTTTTTGTGTAAAGTGCTCTGGGGGCAGCCCACAAGTGTCGCCACGCTTCCA
GCGCCAACATATCATGCCCACAACTTCCTAACCTGTACATCTTTGGAATGTGGGAGGAAACTGGAGCACCCAGAGGAAAC
CCACGCAGACACGGGGAGAACAGACA
>M00285:128:000000000-BF978:1:1110:23385:4173_1:N:0:46
AATGTGTTCCTCATTTCCTTACTGCTCGAAGAATTTTCTTTCTTACTTTGCAATGTTTTCCTACTTAACAATAATAATTC
ATTACATATGAAGTACCTTTGAAAACAGATAAAGTGTTATACAAATGCAAAACTGGGCTTTCCTTATTAATTTTTTTTAT
ATACCTTGGAAATTGAAAGCATATTTATAATGTTTTGCAACTCACAATGAAAGTATTTTTTAAAAATTTAAACTAAGTAC
TTATTAAAAGATTCAAGAACAGCTCTATGTGGTTGCACTGCGAATGTGGGTATAGAAATG
>M00285:128:000000000-BF978:1:1110:8204:4173_1:N:0:46
CCTCTGGCAGCTTATTCCACGTGAATACCACCCTTTGTATGAAAAAGCTGCCCCTCATATTCCATTTAAATCTTGCCCCT
CTCACCTTAAGCCTATGCCCTCTAGTTCTTGATACCCCAACTCTGGGAAAAAAGACTGAGTGCATTCACCCTATCTATGC
TCCTCATGATTGTATGCA
>M00285:128:000000000-BF978:1:1110:15044:4176_1:N:0:46
TGATAGAAAAAAATTCAGATGACCCTGTTAAAAACAGAGAGGCAAAGACATTTATTACTTCAATAAATACAAATTAATGT
GCAAACCAATCTACCTACAGACCTGCATTATCTTTGTATATATTTACCAAAAACCTCTATGTGATTGAAATTAATCAATT
ATTTTAGGACTGAAAATAGGAACACAAGACAATGAATATTTCTGAAACAATTATTACCAGAAGTTTGATTTGTTCCTCAT
TTTAAAATGTTCCTGC
>M00285:128:000000000-BF978:1:1110:18403:4177_1:N:0:46
CATTTAGGGCATTGAATAACATTTAAGTCTTGTGTCCAAAAAATTAAATATCTGATGTTGATTGCCCAATAATATAATCT
AAAATTAGGCAAGGCCATACCTCCATCCTTTTTCAATTTTTGTAAATAATTCTTACTTAATCTTGGATTCTTGTTCTGCC
AAATATATGATAGAATTTTAGAATCAACCTTGTCAAAAAAAGACTTTGGGATAAAAATTGGAATCGCTTGAAATAAATAT
AAAAATTTTGGTAAGATATTCATCTTAATTGCATTAATTCGGCCTATCAATGATAAAGAC
>M00285:128:000000000-BF978:1:1110:10705:4179_1:N:0:46
TGCCCATTGGCTGCTCACAGTTGAGTCCATCACACCTCGTGGATTGCATCTCTGGTATGGAAGATCAGATGATTCACTCA
TCCACATCACAAAAGGTTGCTTTTGAGTATTTTGGAGTGTAGGCTAGATCTGGTATGATCTGGTCTAGCATCCTAGATGC
TACAGTTGTCATGATGGTGAAAGTGTCAGCATTTGCTGTCATGACATTGAAGTGAGCAATGGTATTTAGACGAATGAGTT
CATCAGTGGAGTGACTGGTGATATTTGGGCTCTTCTATTTTTGTTACTGATGAGTGTGT
>M00285:128:000000000-BF978:1:1110:23349:4179_1:N:0:46
ATTCAACCATCCAGAATCGACATAACTTCTTCTTTATGGAAAATGAAGGGAATAACATGCTTCCGCAATTTATTCATTGA
TAACTTTTTTTAATCTTTTAAACGGTTGTCTAAATAGAATTTGCCAAGATCACGCTTTTTTTCGATATTTGCAGATTAGA
ATTTTCTTTTAAAACTGTTGTACATGCTTTTTCGACTCTATGTACGATTGAAATTTCGGAAAGAATACTTCTTAATCCCT
ATCAGAAGGTCTTGATAGCATACTTTATGATCTAATTATGAAAATACGTCCAGAGACACT
>M00285:128:000000000-BF978:1:1110:7874:4183_1:N:0:46
CTCAGAGGAAGATGATCAGGGACAAATGCTGTGGTTTGGATTTTCTGTGGACCTGCACCAGTCGGGTCCCAAGGATGCTG
GACTAGAGTGTTTCAGCCTGTATTATCACATTTTGAAAATAAGGATTTCTGAAAGAAGTAATTCTAGCTTCCTCCCATAA
CTTTTCCTCAGAGCAAATGCATAACAAATCTCTTTTTAAAATCTTTGACTTTTTTTGATAAATTTGCTTAACTTCCAACT
TCTGGACAATTCAGCTTAGACACTTTCCAGT
>M00285:128:000000000-BF978:1:1110:9534:4183_1:N:0:46
TGGAAAGTCCATTATCAGCCACTTAGTTCTGTCATATCCTTCGACAAGCACACTAACTTACATGCTAATGGATCAACTGA
CATCAGTTAGCAAATGTCAGAACTCATCACTGATCAAACTGAAAATGATGTAGCCAGCTACTCGGGCATCTGCTCAGCTC
TTACCAAATATTCGGAAAAGGAGTCATCTCCAGGTAAATCAATAAGCCTATGCCATGTACAAAGGAGGGTTTCTGCTCAA
CATAACCTAAAAGAACATGCATTTACACATAATCCCACCTGTCAAACAGCCCAGGTTGC
>M00285:128:000000000-BF978:1:1110:21423:4184_1:N:0:46
TCAGGTTGGGTGAGACTGGAACTGGAGGTCATAGGTTTCAGGTGAAAGGTGAATTATTTAAGGTGAATCTGAGGGGGAAC
TTCTTCACTCAGAGGGAGGTGCGAGTGTGGAACGAGTTGCCAGTGGAAGTGGTAACTGTGGGTTCAATTGTAACACTTAA
GAGAAGTTTGGATAGGTACAGGTATGGGAGGGGTTCAGAGAGATATGGTCTGGGTGCAGGTAGATCAGACTAGGATCAGG
TCGGCATAGACT
>M00285:128:000000000-BF978:1:1110:12151:4185_1:N:0:46
GAGGCTGTTGGACTGGTGAATGTGCAGGGAATGAAGGGAGATGGACTGTGTGCAGGCAGAAGGAATTTAGTTCAATTCAG
CATTGTGTTCGGCACAGACATGGTGGGCTGAAGGGCCTGTTCCTGTGCTGTGCTGTTCAATGTTCAGTGCTGAGATGATT
GCAATTTCATCTCAACATTCCGGCCTGCTC
>M00285:128:000000000-BF978:1:1110:16953:4185_1:N:0:46
GATCTACACTCTTTCCCTACACGACGCTCTTCCGATCTGGACTTCACTCTTTCCCTACACTGCTCGCATCCAATACAGAC
TACACTCTAGCCCTTAACGTCTTTAGAAAAATCTAGGTAAGATGCAGAGGGGAGATGACCGGAAGGAGAGGCCAACATCA
AGGGTTAAGGGAAGGTCCAGCTGACCTGACATTCCGCTGATAAACGCAGGTAAAATTGCTGGGCTTGATGTAGCAGAGAT
CAATATTGGATAAGATCGTCCTGAGTAGTCAATGATGGAGAACGTGATGCAAAAATGTAC
>M00285:128:000000000-BF978:1:1110:25188:4186_1:N:0:46
GCTTATGGGTGGGCTGCAGGGTCTCTGAGCTCGGGTTTATTGGAGGTGGAAGGAGCAGATAAGCAGGAGAGCAGCGTGGA
CTCAGCCCGGAGATGGGGTGAAGGTTTCAGCAGCAGGGGCCACGTTGGGTGACAGGAATGGGGACAGAAGCGGTTGGTTT
CTGTGATGGCGAGAGTGTTTGTTCGGAAACT
>M00285:128:000000000-BF978:1:1110:9830:4188_1:N:0:46
GACATTTGTCCAGCCACCCGGCTGAGCTGTCTGACTCAGCAGCACGTCGTGTCCGGCGGATGGATGCAGGCAGTGGGAAA
CGACCGGAGGCTTGGATTGAAATTAGACCATAATTAATGCAACAATGTCGGTTTGCTGATTGCCGCAGAGAGTTCCAACA
GCTGGGACAACCTAGGGCGGCAGCAGAGAGCAGAGAGTGAATTACAGGAACGGTAGTAA
>M00285:128:000000000-BF978:1:1110:5884:4190_1:N:0:46
CTCTGTACTGTTATTGTTTTTACCTCAATGTATTCTGTACTAACTCAATGTAACTGCACTATGTAATGAGTTGGCCTGAA
TGATCAGTATGCAGGGCAAGTTTTTCACTGTACCTCGGTACAAGTGACAATAATAAACCAATACCAATACATATGTGGAT
CTTACACAATTCTTTGGAAGCCATGGTGTCTGATTTTTCACCATAAACACTTAGTATCTTTTATCAGACCTAATGACATG
TCAGTATATCCACATTCCATAACTTTAGTGGGAAAATGTTATGTCAGTGGACTGCATTA
>M00285:128:000000000-BF978:1:1110:24987:4194_1:N:0:46
ACATTTAATTACTGTTTATACAATCGCAAGATGATAGCATCAACCACAAACCACATATTAAAATCCAGCTAACTGGCAAC
AAACCACAGTAGTACATTAAATAATAACACATTTATTGTTCAAGCTTTCAATATGGTACGTTAAAAATAAAAATGTACTT
TTAATTTTGGTAACTTCACCTACAATACTTAAGTCATGATTTCCTGCTCAGTAATATTATCTCTCACTAGTATTTGTAAG
>M00285:128:000000000-BF978:1:1110:20883:4195_1:N:0:46
GATCTACACTCTTTCCCTACACGACGCTCTTCCGTCCGCGACACCCCGTTTCCCCTCTACGCCCTCCTACACACAACAAA
ACCCTTTCCCCCCCCAGCGGCCTCCCAACCAAACCAAACCCCCTTCCCGCACCACCGCTCCACCGCCAAAAACCGAACCA
GTCCGCATCAGCGGTAGGGCGCGGAACCGCAGCGACGTCAGACCGGTACGACACCGTGGAGGAGGCGGCTGAGTCGAGCG
ACAGAGAGCACAGACGTGAAATGAAGAGATGCATCTAGACAGAACGACGATAAGTACGGC
>M00285:128:000000000-BF978:1:1110:6278:4195_1:N:0:46
TGCATTCTGCTGACTTTTCTTTTATGAAAATCTAGAAACTGCAGATGCGGGAAATCTGAAATAAAAATGGAAAATGCTGG
AGACCCTCAGCAGGTCAGGCAACATCTGCAGAAAGATAAGTAGAGTTAATGTTTCAGTTTTCAGGCCTTTCAGCAGAACT
GGGAAAGAGAGGAAACGAGTCAGTTTTAAGTTGCAGAGATGGATACGACATA
>M00285:128:000000000-BF978:1:1110:25707:4196_1:N:0:46
GATCTGGGTAGGGGGGGGGTGGGTGGAAGTGATGGGAACACAGGGAGGATGATGGGATTGGTGCAAATGGGTGGCGATCG
TCAGCACGGACTCGGTGGGCCGAAGGGCCAGTTGCGGTGCTCCACGACTCTTGAGATGTTTCACACTCAGACGCAGGTGG
AACCGGGAAGGGTTGGTGGTCTTCTGACCACAGGACGGGGAGCAGAGTTCTCCACAACTCCGCGCCACGTTGTCAGAAGG
CTGCCCCGTGGGTCTTCAGTGCAACTGCACGCACCCTTCGCTCACCCTGGCACATCTACT
>M00285:128:000000000-BF978:1:1110:9306:4197_1:N:0:46
CCTATCAGCGCCGTGGGTGCACCCACACCTCAGGGACTGCAGCGGTTCAAGAAGGCAGCTCCCCACCACCTGCTCAGGGG
CAACTAGGGAGGGGCAATTAAGTGTTGGCTTCCATTAGTAATAAAACATCTGCACTACAGCACCAGGTAACACTGTGGGT
GAGGGAAGGTCAGGAGAACACACACCCGTCCTCATTGAGGGGTCAGCGGTGGAAAGGGTGAGCAGCTTCAAGTTCCTGGG
CATGAACATCATGGAAGATCTATCCTGGGCCCAACGTATTGATGCAGTCATGAAGAAGGC
>M00285:128:000000000-BF978:1:1110:16951:4201_1:N:0:46
TGAGATCTATAAATTTGTGGAATAGAAATGGTCCATTCTCTCTTTACCTTTTCCTGAAATTGATTTTCAAGTTTAATCAC
TGGATTTTATTTTAAAAAGTCTTAAAATTAATATAGGCAAGGTGCAGGGAGGAGATGTCTTGGAATTTAAAACTTCAACA
TTGTTCTAATGCAGCTCCATCTTACCCCACCTTCACCGGACAAAAGGAATGAAAACTGTGTGTCTTAATGAAGTATTGCC
CAATATTGGGATATATTGTAGCTCGTAGTTGCTGATCCAGCACCTTTTGAATAAATATTC
>M00285:128:000000000-BF978:1:1110:7592:4203_1:N:0:46
CAGGTTTTGCTTTGCGTTAATTCTAAACCCTGCCCAACAGCTTTGACAGGTCTTGCTGACTCACAGAAATGACCACATCT
GATCTCCTCTAATCTTTAGAGAGAGATTATTTCTTCATTGGTGCCAAGTATGATTCAAGGTAAAAGTAGCCAAGAAATGA
AGTGAGTTATCCTGGCTGGGCCTATAATGTACTGGCACAATCCTGTGGATTGATTCCAGACTTTGCATCCACCATGTATA
ACTTACCATTCTGTCACCTGAGGATCTCAGGGCTGGCTTACACTATAGTTTATAGGCCTC
>M00285:128:000000000-BF978:1:1110:7283:4205_1:N:0:46
TAGAATCACACATCCATTTTCTAATTTCAGTTTTGCTCTTGCGCACAATTGAAATGAAACTGTGAGCAACTGTGAACTCT
GGTAAAATAAGCAGCACTGATGTGTTTGGACAGAATCCAGCCCCGTCATTTCAAGAGACATTTCAGTATTGTAAGTGTTC
TTAAGGGTTACAGTAATAACA
>M00285:128:000000000-BF978:1:1110:13570:4208_1:N:0:46
TCTCTGGATATCAGCTTTTCTCATAGATTGTGTTACTGTTGTAAGTTTTAGCTCTGTAGCAATAATTAATAACTCAGACT
TCTTCATTCTCTGCAAACCACTTGGGGTAGGTTTTCTCATAAACACCTCCATTGCTACTTGTTTCCACACACACGTCAAT
TAAGAAAATTTATTGGACCAACCCCAATGTGTTCAAACTC
>M00285:128:000000000-BF978:1:1110:10020:4208_1:N:0:46
CAATCTGTTGGAGGGTCGAGCAGCATCTGAGGAACTGTCAGCGTTTCAGGTTGAAACCCTGCATCAGGACTGGGTTAAAT
ATTGAGCTGTTCCAACCACCACACTGGGGGCACATTCAAAGTGATAGGGGAAGGACACAGTTGGAATGTCGGGACAACTT
ACATGGAAAGTGATGGTGAGCTGGATTTAGCAGCCTAAATGAACTGGTCTTCCCTCGGATGCTCCAGTTTCCTCCCACAT
TGCTAGAAGGTTAATTGTCCA
>M00285:128:000000000-BF978:1:1110:9922:4210_1:N:0:46
TGCAGTTGAGTCTATTGGATTATGTCCAAAAGTTTAAAACTCGGCTGAGGAAAGTCTGTGAGCTAGCGAAAGAGAATTTG
AAAACAAGCCAGATTAGGATGAAGGAATATTATGACAAACGTGCTCAGCCAAGGACATACACAGTGGGTCAAAAAGTGCT
CGCATTTTCCCTTGTCAGACAAATCCATTGCACTCGCGGTTTGAAGGACCATTCATTATCGAATC
>M00285:128:000000000-BF978:1:1110:22398:4211_1:N:0:46
TTCCACAATACCATTCCATAACCTATGTCCAAAATGATTTTCAGATGACTAAAAATGACTTCTAAAAAGTATATGAACCA
TTGTGTGTTAGACTGAAGTAATGAAGTGAGTCCTACAGCAAAGTCTTTACAACATAAACATTTAAAATATTTTAAACCAT
ACCTATTAGTGGTGCCCATGAGCATGTGTAGTCTCCTCAGCACCTGCAAGTGATTCCCACTGATGATTAATTCATTTTGT
GATGGGCAGTTCAGCGGGTGGTGTCTGCTTCCAGT
>M00285:128:000000000-BF978:1:1110:22553:4213_1:N:0:46
GACTGTGGGTAAGCCTAGTAATTTCTAGGGTAGGGACATGTTCAACACAGCTTTTTTGGCCGAAGGGGCTGAACTGTGCT
GTAGTTTTTCCATGTTTCTGTTATCAGTTGGGCCATATGAAGAATTGAGGAAAGATGGATATCTCTTTTACAAACTATAG
AGTATATTAGAACAAAAACTGGCATTATTTCTTTCACCTGCCCACTTCTTGGCTGAGGCCTCTCCTACTCCCTCTTAAGA
TCCACTACCTTAGTGCAA
>M00285:128:000000000-BF978:1:1110:17304:4214_1:N:0:46
TTTTCTCTACATGAAAAGATCTTTGCTTCATTAGCAAGAATTGCAGCTGATGTATCTCATCCAGAATGCTTACATTACTC
AATACAAAATACTCATTCTCTGAACCAGTTTTGTGCCTACATA
>M00285:128:000000000-BF978:1:1110:15552:4215_1:N:0:46
TTCTCACCTCTAACCTTAAACCTATGCCCTCTAGCTTTCGACTCCCCGACCTAGGAAAAAGACTCTGACTATCCATCTTA
TCTATGGCACTCATAATC
>M00285:128:000000000-BF978:1:1110:10834:4218_1:N:0:46
CTCTGTGTGTGTGTGTGTGCAACACTCAGACAACAGCAACACCAGGGCTCTGTGTGTGTGTGTGTGTGAAACACACAGAA
AACAGCAACACCAGGGCTCTGTGTGTGTGTGTGCAACACACAGACAACAGCAACACCAGGGATCTGTGTGTGTGTGTGCA
ACACACAGACAACAGAAACACAAGGGCGCTGTGTGTGTGTGTGTGCAAAACACAGACAACACCACCACCAGGGCACTGTG
TGTGTGTGTGTGAAACACACAGAAAAACGCCACAACAGAGCTATGTGTGGGCGAGTGCGC
>M00285:128:000000000-BF978:1:1110:5583:4219_1:N:0:46
ATGATTGAATAATCTATAATTCAGCATGCTAGGAAAATGATGTTTAGTTTGTTCTCATTTCCAATATTCTCACAGCCTTT
ACCTTAAAAGTGTAGCAGTCAGAATGCCAAACTTTACATACCTCCATTCAACAGAAAGGTGTCAAAGACAACAAAGATCC
AACCAGTTCTCCTCCACCAATACTCTCATCCATCTGGCTGAACTTGTTCTTAACCTGAAAACTTCTCTTTTGACT
>M00285:128:000000000-BF978:1:1110:17331:4219_1:N:0:46
CCCAAAAAAATTGAATTTAAAAGATTGTATTAACATCCAATAAGAGATGCAAATGCTTGGTTAAATGTAACCAGTTATAC
GTCATAACAGGTGGTGTACTTTTTATTGAAATGCTGCACCTTTCTGTATGTTACAGTCAGAAAGCCTTCATGAGAATCAT
TTTTAGTACAATTATTAAATGTAGGTACATTTACAATATTACAACTCCTGATAACTGACCTGACACATTTTAATACTTTG
CTACTGCATTTTTACATGTTAAGATGTTCTTCCAGATGGATACAATTTCTGAGATGATAT
>M00285:128:000000000-BF978:1:1110:17361:4220_1:N:0:46
TGATGGCACCAATAAATCTACTAATCCACTTTTTTGCCTTAGAAGTTGGGATCATTTATTCCATTTAAAGTTCACTGGCT
CTCTAATTTTTTTGCAGCTTAAACTTCAGCATTATTTTCATGCTTTATGATTTTTGTAATGGGAGAAAAAAAACATTTGT
AACTGATATACTAAGTTGCAATCTTAACATTCATCATTTGTCTTGAAATACGTGTTTCGTCTTCAACTTGAAGTTACTAC
ATTCTGTATTCCAGGTCTGATTGATGAATTC
>M00285:128:000000000-BF978:1:1110:5678:4220_1:N:0:46
TGATTCATCAGTTGCATTAATTCTGTACTTACTCTCTTGATTTCCTTTTGGTAGGAATACTGAGAATATCACAATGTAGA
TGGTGCCTTGTAATGCAACCATGACTGTAGACCAGGTGGAGAAAACTGCAATGAAAGGGAA
>M00285:128:000000000-BF978:1:1110:9228:4221_1:N:0:46
TAAGTAATAAAATTAGTGGCTTATATGTGAGTTTGCTATTTTGAACTTACACGTTTCTCATCAATTTCATGTTCCCTGGT
CTGATTTCTCCTGGCCACTCTATACATAAAACTTTTGCTTAACTTCTCTGGCATTTGATTTGAGTGTAAAACAACTCAAT
TTTTCTTTCTTTTTCAATCTTTTTTATTGATAACAAATCATTACAGGTTAAGATATATAACAACAATGCTTACACATGTA
TTATAAAAATATCAAGTAAATCATAGGTAATCATAAAAAAAAGCAATAAAGTATGATAT
>M00285:128:000000000-BF978:1:1110:25356:4221_1:N:0:46
TTAAGTTTTGCCACTACATAATGTCTGTGAGATGTTTTACCTCTGTAACGATTGTTATTTTTTCAATGCATGTCCCAAGA
TGCATTGTGGTTCATGGTCCAATCCAAAGACATAATTGGTCAGATTTGCAGGGTCTGCTGCTGAAGGCACATTAGCTTAA
GGCTTGAAATTGGGTGGAGAGACAGCAAGTTGAGAGGGGAAGAGAGACCAGAGACCCTGGGAACAACCAAGAG
>M00285:128:000000000-BF978:1:1110:11825:4223_1:N:0:46
ATCCCTCCAGCAAGTCACTCAAGTTAGCACTCTGCATCTGTGCAGCTTGTAAGTGGTGGGAACACAGTTGTATCCAAGCC
CACTTCTGTCCTCGCTCAACATTCATGTAGATACCCTTTCCAGAAGGGAACTGTTGGTGAGC
>M00285:128:000000000-BF978:1:1110:25049:4223_1:N:0:46
GATCTACACTCTTTCCCTACACGACGCTCTTCCGATCTGGACTACACGCTTTCCCTACACGACGCTCTTCCGATCTAGAC
TACACTATTTCCCTATACGACCCGCTTCCAGTCAGCACTGCAGGAATTTTCGTCCCTGGACAAGGCCATAGAAGACCTTG
ATATGCTCCTTGGCGGCATCATATATGCCAAGCGCTCGGACCATTTGCCTATCTAATGCGTCGATATCACGGTCGGAGAT
GTAGAGAGAGACCGTTGGCACACTACTGAGACGCAGAGCACTGCTAGTCGCTGTGCTGGT
>M00285:128:000000000-BF978:1:1110:23678:4228_1:N:0:46
CCAGCTGGTTGGAGTGGACCGACGTAAGGAGACCAAAACTATACACAATGCACCAATGCCCTCTGCCGTGAAGGCCGATG
TACCATTTACCTTCTTAATGGCTATGTCTGTTTTCAGTGACTGAACGTTAAAGTTTCTTACTACATTATCAATTACATAA
TACATCACCTTTTTGTTTTCCTGCTGAAGTGGATAACTTCACATTTATCCACATTGTACTGCATCTGCTGTGTTTTCTCC
CCACTCACTCAATCTTTGTCTCTTTGCAGTCGCCTCACAATTCATAATCCCACTTAGTTT
>M00285:128:000000000-BF978:1:1110:10093:4229_1:N:0:46
NNNNNNNNNNNNNNNNNNNNNNNNNNNNNNNNNNN
>M00285:128:000000000-BF978:1:1110:12814:4234_1:N:0:46
CCCCGTATAGCCTCATCAACACTTCCTTGCTTTTATATACTATACCCCTCGAAATAAATGCTAACATAGCATTCGCTGTC
CTTACTGACGATCCAACCTGGCGGTTAACCTTTAGGTTATCCTGTACGAGCACCCCTAAGTCCCTTTGTACTTCTGTGCT
TCCAATTTTATCTCCTTCTAGATAATAGTCTGCCCTTCCATTTCTACTTCCGAAGTGTACAACTGCACATTTTTCCACGT
TGAAC
>M00285:128:000000000-BF978:1:1110:16046:4235_1:N:0:46
GCAGTCTACCCCATCTCGAAGATAGAACATAACAGCACAGTACAGGCCCTTCAACCCACCATGTTGTGCCAACATTTTAT
CCTGTGCTAAGATCAATCTAACCCTTCCCTCCCACATAGCCCCCCAACTTCTCTATCATTCACCCCCTAATTCTCTATCT
AGGAGTCTCTTAAATGTCACTAATGTATCTGCCCCCACAACCTCTGCCGGCAGTGCGTTC
>M00285:128:000000000-BF978:1:1110:21912:4235_1:N:0:46
AGCAACTAACAGAGCTACTGTCTCACAGCACCAGAGACCCAGGTTCTCTCCTGACCTTGGGCCCTGTTTATGTGGAGTTT
GCATGTTCTCCCTGTAACCATGTGAGTTTTCTCCAGGTGCTCCAGTTTCGTCCCACATCCCAAAGATGTGCGGGTTGGTA
GGTTAATCAGTCATTAGTGTGTAGGTG
>M00285:128:000000000-BF978:1:1110:26024:4237_1:N:0:46
CCCGGTCCCCACTGAACCTACACCCTGCCCAGTCCCCACTGAACCTACACCCTGCCCGGTCCCCACTGAACCTACACCCT
GCCCGGTCCCCACTTAACCTACACCCTGCCCGGTCCCCACTGAACCAAAAGCCTGCCACTCCCCAATTAACCTACACCC
>M00285:128:000000000-BF978:1:1110:7779:4238_1:N:0:46
CAGTCCTCCACACTGTTCACAACACCACTGACCTTTGTGACATCTGCAAACTGTCTACTGAATGTACTGTTAGTGATTTA
TCATTACTCTTCAGGAGCATGCATGTTGTATGAAGATAAATACAAACATTAATGATTCAT
>M00285:128:000000000-BF978:1:1110:22688:4238_1:N:0:46
TGCCCGCCGTACCCCCTCAGTGCCCGCCGTCCCCCCCCAGTGCCCGCTGTACCCCCCCAGTGCCCCCGCCACACCCCCAG
TCCCGCCTCCCGCCCGCGAATGCAAACCGCTGAACGCCCTAACCACCATAAGAACTCCCAAGTCCCCCTATAACACCCTC
GGCCACCCCCCACCCGAAAACACAAACGTACAAAACACACACACCTCACCCAACACCACCAGTCTAATCCCGACTCCCAC
CACCACAGCGCCATCTCCAAGACATACCTCACTCGCACTCATGCTGACTGCGCGCACT
>M00285:128:000000000-BF978:1:1110:20777:4242_1:N:0:46
TCAGGTATGGGGTTTGAATAAATCTCAAAGATGTAGGAGAAACAAATAGGTTGTGGGCGATAGTACAGGAAGGGCAAGGG
AGCATAACATAACATTGAAAAGGCAGATAATTCCAACCATTGATGGTTAATATCAACAAAAATGTGCAGTCAAGGATTTT
CTTTGATGTAATGAAAC
>M00285:128:000000000-BF978:1:1110:18811:4243_1:N:0:46
AACAACACAACTACAGGAAAATAAGCACACTACTACAAAGAAAACTCACGCAACACTAAATCCGTAACACGTCAAATAAG
AATCGCGTTCCCACTGTCCACGACACACGCGACCCCTTCCAGGGGCCCACCGAGCGCGGAACTCGACCAGGGTGCCCGTG
GAAACCGCGTGCTCCCTCTCCAGTGACACCCTCGCG
>M00285:128:000000000-BF978:1:1110:8511:4243_1:N:0:46
TCAAAAGATTTCCTTTTAATAAGGAGAAATAAAAGTCTCATGCAGCTACAGGAAAGCCAGTGTTAAAAAGCAGGGAAATC
TGACAGATTTCTAGCAGGCAAATATAAACAGTGTGAGAAGTGAGACAGCAGCAACCTCTCCTTTCTCACTGAGCAGCAAA
CGCTAAGATGAGCAGTTAAAAGACTCATCGAATGGGTCAAGCAGAGGAATACGGTGAGTACATCTGTTGGAATTTTTGAT
TG
>M00285:128:000000000-BF978:1:1110:14178:4245_1:N:0:46
GCTTATAACACGCTGTTTTAGCCTAATAAGAAATCTGGTGATATATCAAGATTACCTTTTCAAGGGTAAGAGGTATAGTG
AAATAACTGTTACCAAACGACTCAGCAACATGAAATACATACTCTACAACTGTTTTCATGTTGATTCTCCATTAGGATGT
GTAGAAAGTGGCAAATGAATGGTTTTAACTTAAAAAACGCTGTTTTAGCCACATAGGAAATCTATTGCTATATCAGCGAT
TAACCTCTCAAGAGTAAAAGGTACACTTAAATAAATGTTACCAAACGACTCAGCAACATG
>M00285:128:000000000-BF978:1:1110:10735:4245_1:N:0:46
AGGAAGTTCGAACTAACTGACCGCCTCAGAGCATTCCCAGTTTCCTGTACCATTCAACTCCACATGGAGTCCAACACCAT
GGAGTGTTGCTGAGTAAAACAGAATTTGTACAGGTGAATAGTCAATTTGATGTTTGTTCGTGCACATGATCTCAGCTCCC
ATTGATTTTATAGGTGATCACATGGCTGCT
>M00285:128:000000000-BF978:1:1110:14540:4245_1:N:0:46
AATTTAATCTCTGGTTTACCTGGATTGTCTCTGTAACTCCTTTGAAAGGAGTTTAGAACAAAGTGAGCTCTGTCACTTTG
TTCTACAGTATCTGCC
>M00285:128:000000000-BF978:1:1110:14436:4245_1:N:0:46
TGACTGTCTGGTTAACCATTTGCCTGTCTGGACTTAGAGCGGAGCCAGCCGGCTCCACTGACGGGCCGGTGCCTGTCTGG
TTAACCATTTGCCGGTCTGGACTTAGAGCCGAGGCAGCCGGTTCGACTGACGGGCCGGTGCCTGTCTGGTTACCCATTTG
CCGGTCTGGACTTAGAGCGGAGCCAGCCTGCTCCACTGACGGGCCGGTGACTGTCTGGTTAACCATTTGCCGGTCTGGAC
TTAGAGCGGAGCCAGCCGGATCCA
>M00285:128:000000000-BF978:1:1110:9736:4245_1:N:0:46
ACAATAATAAACCAATTACTAATCTTGAACAAGGAGACATGGTTACAAGATTAGAGGGTGGTCATTTAAGACCTAGGTAA
ATAAGAATTTATTTTCGCAGAAGTGATCGATTCTATACCTCAGAGGGTTGCAAAATCTAGATTACTGGGGCTAATTCTAG
AGGAAGTAGACATATTTTTCCAACAATCAGAGAATTGAAGGCTATGGGGAGCTGGCATAGAAGAGGTGAGACCTGGGGCC
AGATCGGCCATGATCATTCTGAATGGTGGGGATGGCCAAAGAGTTGATTGGCCAACTTCT
>M00285:128:000000000-BF978:1:1110:12640:4246_1:N:0:46
CATTGCAGTCGCGGTTTGAAGGACCATTCATTATCGAATCTAAGATAGGCGACCTCAACTATTTGCTAAGAACCCCAGAG
AGACGCAAGAAAACACAACTCTGTCACGTAAATATGTTGAAACCGTATTATGAGAGGGATACAGTGGTGGCCACCGTGAC
TGAGGT
>M00285:128:000000000-BF978:1:1110:9664:4247_1:N:0:46
GGTTTTTGCAGTAGTGCATCTGTGATGGGTTTCACTGGGTTTGTGAAGTTCAGTGGGAAGATAGTTGTGAAAATTTCACT
TGGTTTGATGGGGTGGTGGGGTTGGGTTCCTGGCAAATTGCAGATGGAAAGTTGGACAATAAGGCAGCAAGTCTTCAAAT
CACCTCCAGGCAGTCCGATTCACAGTAGCCAAACTTGGTCTTGTACTTGTTGAACAGTTTGACAAGGGAATGCTGGTAAA
TCTCATGGTAGTAATCAATTTCCTCATGACCTGGGTTCTCGATCTTTGGCACTGAAATTG
>M00285:128:000000000-BF978:1:1110:13068:4248_1:N:0:46
CCCGCTTCTTATCTCCTTACGTGAAAATCTAGGCAGAGTGCTGGAGATCAGGATCGTACCCGGGTCCCTGGATCTACCGG
GTGCTCTACCCTGCCTCCTTGACTCGTAATTAACGTCCAGCTTTCTCTGCGTCGCTGTGTGGTCAATACTACCCTAACAA
CGTGACCGTCTCTCTCTCTCTCCACTACCGGCCAAGAGGGCAGTGACAGGCGAGCACTGACGTCACGGGTAGACAGGTGG
GCGGCGAAGAAGGCACCGGGTACAGGAGTCGGGAGGTGACGTCGCAGTCGTGCAGGTCGT
>M00285:128:000000000-BF978:1:1110:14573:4252_1:N:0:46
CAAACAGAATTGAATACAATAGTCTAGATGTGTCCAGACCAGTGTTTTATAAAGGTTTGCAATAGCTTCCCTGCTTTTAT
ACTCTGTCTCTATTGAAAAAGGTCAAATATTGTGCATGCCCTATTAGCTTTTTCAACCTACCCTGCCACTGTCAATATTT
GTACACACATGCCCCTCCAAGTCCCTCTGCTTTGTACATCT
>M00285:128:000000000-BF978:1:1110:16085:4253_1:N:0:46
TTTTATATGTACAGAACATCGCACTGATGCCTCCCTGGGGTGATAACACAGTCACATATTTACAACATTTGAGGGGCTTC
CTCGCCTGATCTCGCCTCTCCCTCCCTCCTGTGGCAGAAGAACCCTAGACTGTCGTCCTTCCCCACCAAGCCCTTGCGTT
GGCTGCACCCAGCTTCAGTGCACCCCTCAGCACGTACTCCTGCAGCCTGGAATGTGCTAGTCGGCAGCATTCCTCTACGG
ACATCTCACAGTGCTGGCAGACCAACAACTTTCGGGCAGACCAAAGGGCGTCTTTCACCG
>M00285:128:000000000-BF978:1:1110:20396:4253_1:N:0:46
GGAGTTGTCGGACTTTGGCTGTTCTTGTGGGTTTGGTGCTGATGAGCTCATAGTCCTCCTTCATTATTAGGTCACGAGAA
ATCATGGCATCCAGTGTTTGATTCAGACATGCTTCTGTCATCTGATTAATAATATCCTCTCTTTTGCTTTGAATCCACTG
GTCAGCCACACCTTGATGGATTGATTCTGTGAGGAAACCTGCATAAGCAACTTTCATCAGTAACTGGAGTCCAGCACTAA
CAGCAAAGGATTGAGCAATTAATTACCAATGTATTTGACACAAACAACAACAA
>M00285:128:000000000-BF978:1:1110:5620:4254_1:N:0:46
NNNNNNNNNNNNNNNNNNNNNNNNNNNNNNNNNNN
>M00285:128:000000000-BF978:1:1110:22002:4255_1:N:0:46
ACATCCAAAATGCAATTTCCTTGTCAATTGCATACTCAACATTCAGTGAGAAAGTATCACTGCTGAGACTTGACACAAAA
ATCCAGGGCATTCCTTAATATACAACTGAGGAAGTACTGCACTGTTTTTCCAGATAATAAGACCTCATCTATTTTTTTCA
GATTGACGGAAAAGATCACATGATACTTTTGAACAAGTAAGGGTAATTATCTCTTGGTTTCTTAATCTCTCTCAACATTA
CCAGTTAGGGATTATTTGGCTGTTGCCCATTCATGTGAGATTGCTGTGTTCAAATTGGCT
>M00285:128:000000000-BF978:1:1110:8883:4258_1:N:0:46
ATTTTTTAATTTGGAAGTTATATAATAAAACAAGTTAGCCACTATTTTAATGTGACCTGGTATTCAACAAATAAAGTCTG
CATATCACTGTTTATAAGCAAAAGATGTGTTTGCATAACTTGGCATTGACATCATTGTGTCAAGCTAATTTTCAAGTATT
GTAGTTTTCTCTAATCTCAAATTGAAAAATTGTTCTTAAAAGTATAAATTTCATGCAGG
>M00285:128:000000000-BF978:1:1110:20046:4260_1:N:0:46
GAACGAAGGGCGTTTTTATTGAAACTGAAAAGCTTCGGACCTGCCAGAGCAGATGTCCGGTGGGAGAGGCTTGAACGACT
GGTCATTGCTTCAAGATAATGCATTGGACATTTAAACCTGAGGTGCTTAGAAACTTCTCTGAAAGGGCAGTGAATCTCTG
GAATTCTCTATCCCAGACACTTATGCAGACGAGACCATTGGAAGGA
>M00285:128:000000000-BF978:1:1110:12094:4261_1:N:0:46
GGACTAGACAAAATACCTGGGTGGGTGCATAGAGACTGTGCGGATCAGCTGAAAGATGTCCTCAAAGACATCTTTAACAT
CTCCTTGCAGCAGGCTGTTATCCTAAAGTGCCTCAAATCTGCCATCATTATACCTGTACCAAAGAAGTCACCTGCACTTT
GCCTGAATGACTATCGCCCCATAGCACCTACATCCATTCTTATGAAGTGTTTTGAAAGGCTGGTTACGAGGCAC
>M00285:128:000000000-BF978:1:1110:10277:4263_1:N:0:46
GAAAGGTTAGATAGATCTTAGAGCAGGATAAAATGTCGGCACAACATTGTGGGCCAAAGGGCCTGTACTGTGCTTCTGTG
TTCTGTAACCATTTTGAAGATAGCTTTGATCAGCTCCAAATTTAGAACTCTGAGAGGATCATGAAGGTGTTTACCCCACT
GCGATCAGACATCTGAACTGATCACCTCTTTCACATCCCCTTCCCAATGGTGCTACCATGTCCTCAGACTCTTAATGTTT
CCTCCTTTGGTTATTCCATTATTGACACTCTAGCATTTTTTGCATTACCTCCGATTGCAC
>M00285:128:000000000-BF978:1:1110:10182:4263_1:N:0:46
TTGGGGGAATAGATTTCAGGGAAAATTAACAGGTGAATGGGACTGCTCTGTGAGCCAGCTAGGTTCAATGATCCTCGTAT
GTTGTAAGTAAACATGGAAAAAGCACTGTAGAAAAAGGTGATGGATGTTGTGTAAGAAAATTGTCATAGGATTTAAATTA
CGAGTTGACTGGTTGTGCACTCAGGCACAATTAGATATGGAGTTATGGGAGCAGTGTACGTAGCTACTACTGGAAGACAG
GGCCTCAATGCTGGAGATATTGCCCTACAAATGAATAGCTGATCAGCTATGATATTCGTT
>M00285:128:000000000-BF978:1:1110:14359:4265_1:N:0:46
TGACCTCATTGTAGATCATAAATTTTCTGCGATTCTACTTTTTTTTTTAAGTACAGTAGACATAATGTGGCAGTGAAAGA
TCCTATATAAATGTGATTTTCAGAATCATAAATGATTGGAAACGTTCTCAATGGACTTTGAACCTCATCACTAACACCTT
ACTTAGCCACATGGAAGTACACATTTTGCCTTCTTTAACTGGCTTTCAGCTATAAAGCACAGCTGTCAAGTTGTTAGAAA
TTTATACTTGACTGCATTCCTCAGAGTTTCTAAGTTAAAGTGTAACCAAAGATTCCTACC
>M00285:128:000000000-BF978:1:1110:18308:4267_1:N:0:46
CCAATTAGATATCTATCAATTTCCTTCTTGAATATCCCCAATGATCTGGCTTCCACTGCTTTCTGTGGTAAGGAGTTCCA
CAGGTTCACCACCCTCTGGCTAAAGAAATTCCTCCTTATCTCTGTTTTGAACCTGCTTCCTCTAATTCTAAGGTTGTGTC
CTCTAGTCCTGGACTCCCCCACCAAGGGAAACAGCTTGACCACATTCACTTTGTCCATTCCTTTCAACATCTTGTATGTT
TCTATTAGGTCCCCTCTCATTCTTCTGTACTCCAACGAGTACAGTCCAATTGATGATAGT
>M00285:128:000000000-BF978:1:1110:16093:4269_1:N:0:46
TGCTCAGTCATACAGTTTGCAGAAAATAAATTGTTTTAATTTGCAACTAACTGTCTTATTACAGTTCTCCTCCCAAAGAG
TTAAGAGAACGTGTGTAAGCTTACAATATCCACTACACTAAACCAGAGGATATACTGTTATGATCTCTGGGTCACACTCT
AGCTGAGCAACTTAGACAGC
>M00285:128:000000000-BF978:1:1110:16421:4269_1:N:0:46
GCAAGGGTAAATTGTCTTGCAGAACACATTTCCCTCCTATATAAATACTCGCGATAAGTAAGACCACAAGAATGGAATTG
GCACCACGATGATGTAATCGTGCTTGCCAATGCTAATTTATGGCTTTTTTCTTGGTTTTAATAAAATTTAAGAACAAGGA
ATAAATAAG
>M00285:128:000000000-BF978:1:1110:17452:4272_1:N:0:46
CTCTCAGGTGGAAGGGTTTTCAAGTAATGCATACATGTATATCAATTTGACATCTGTTTATATTTCGGTGAAATTTATTG
ATGTTTAATTCATCAAATGTGAATGCTCAGCATTTTTTGGAATCTTGGAAAATGTTTAAATTTATGCAGTTTTTGAACAA
AGTTGTACAATTCAATTGTCATGTTAATCAATTTACCAGATCTATCCTGA
>M00285:128:000000000-BF978:1:1110:25427:4275_1:N:0:46
TGAATACAACATACATCTGTTGTATTGGGGAGGGAGGACCTATACTGCAAGGATGGGTTACACCTAAACTCAAAAGGGTC
CAGTGTCCTGGCGGGAATGTTTAACTCAGCTGTTGGGGAAGGTTTAAACTAATCAAGCAGGGGGATGGGACCCAGAATAC
TAGGGTAAAAGTAGATAGAGAAAGGCAGGAGTTTAATAAAAATAGGTCCAAGTTAGTGCGTGATAAGAATGGCAAGACGG
ACAGGCAAGTGATTAATCAGGGTAACATGCTGAATGATAGTAGTACAGTAAATGAGGATG
>M00285:128:000000000-BF978:1:1110:10028:4275_1:N:0:46
CTACACTCAAATAACTGTTACCAAACGACTCAGCACCATGAAATACATACACTACAATTGTCGTCCTGAAGCTGTTCCAC
GTGTTTTGTGAAGAAACTGGCAAATCAATGGTTTTATCTTAAAAAAAGCTGTTTTAGCTTAGTAAGAATTCTGGTGATAT
ATCAGATATTATGTTTTCAGTGGTAAGAGGTGCAGTTAAATAACATTTACCAAACGACGCAGCACCATGAAATACATACA
CTACGACTGTTTCATGTTGATACTCCATGAGGATGTGTAGACAGTGGCAAATGAATGGTT
>M00285:128:000000000-BF978:1:1110:18580:4275_1:N:0:46
TGGGTACAATAGCCCTGAGGATGTTTGATTGCAGCCTGCACCTTCAAAAAGGATTGCCCAGAGATCACAGAAAGGAGTTT
AGACCTAATGTGATTAGGTGAAATGGGTCACAGCAAATTGGTACACTCACTTTACATTTCTTGCAGGTTCTGTTTCTTTT
AACTTCATGTAAAACGTGCTCTTGAGATACTGTCATTCATGTTACATTCTGACACAGAGCTTAGAGTGACCCTTCTGACT
GGAATCGTTGTGGTTGGAACTTTGGACAGTGGTGCAACAGATCATGCTGAGGTTCGTA
>M00285:128:000000000-BF978:1:1110:20480:4276_1:N:0:46
CTTCCCTGGAGGTCTGCACCTCTGCCTCAAGCCTCTGGAATGCTTTCCTCACCTTGAGAATTTAAAAACGTTGGGTGATT
GGTGTTCAGCAAACAGGAATTTGGACAATAGACCAATAGTTTTACTGGTGTTGTTTGTGAATTCAATATTTCTCTGACAA
TGGCAAGAACCTTACTAGATCTTTTACACAATATTGTGGGCCGGAGGGCCTGTTCCTGTGCTGTACTATGTTCTTTGAGA
GGTGGATTGATGGATGAGGCCTTAGTTCATTGCATCTAGAAGATAGCAGATCGCCTGGT
>M00285:128:000000000-BF978:1:1110:14984:4277_1:N:0:46
GCCCAGAGCTCTGCAAGTGATGAAGTTATGAAATGATGAGATTACCCGCTGGGGAACATCACTTCCAGCCACTGAATACA
AGCTGCGCCTCTTTTCATCCCAGAAATTAAAGATATAGTACAAATATGATTTCAAGATTTACATGTTTTGACTGACTAAA
>M00285:128:000000000-BF978:1:1110:10121:4280_1:N:0:46
AGTATCTGGTAAGTAGACGGAGGTAAGGTTTATTTGTAGCCTATTACAGTTTGTGGGTCTGATTTAGCCAGGTCAAAGAT
GGATAGTCAGGGGGAGGACAGGCAAGTATGCTGCAGCTGCTTGATGTGGGAGGTCGTGGACCGTACTGCGGTCCACACTG
ACTACATCTGCAGCAAGTGTGTGTGGCTGGAGGAACTTCGGCTCAAAGTTGTTGAGCTGGAATCGCAGCTGCAGACACTA
CGCAGCATACGGGAGGGAGAGAGCTATGTAGATACGGTTCATCAGGAGACAGTCACCCCC
>M00285:128:000000000-BF978:1:1110:18828:4282_1:N:0:46
GACATATTCTTCACAGCTTGGAGAAAGTCGTGAGTATTTCCCGAGCCGAGTGTCCCAAAGATTCTAGCAACACCAAAAGG
CAGGCTCCTGTCTTGAGATGTGCTCAGTTTCAGAGGTAACAATGGAGATACAGAGATGATATTTCTGCAGTTTTTCCACA
TGAGAGACGATGGAACTTTCCCTTCACACTCTAGATTGCAG
>M00285:128:000000000-BF978:1:1110:14087:4282_1:N:0:46
AAAACAAATGGAAGAACCCAAGGAGTTACTCAACCCATCACTAGCAGATATTTTTATTTATCTTTATATATTTTTATGTA
ACTATATTAAGTTGTATACAAATAAATACTATATTGTAGCGACCTGCGCTACCGAGGCCTGAAACGCCATCGGTGACCGC
GGGACAACGCGCGAGATCGCACGGTGACATCACGAGGCAGGACTTCCAGCGTGATGCTGACGTCATTTCCGCCGCGAGGG
TTTTGGGTTTTTTTTTGCGTGCGTGTTTTGTATTATTAAAAAAAA
>M00285:128:000000000-BF978:1:1110:20663:4282_1:N:0:46
ACAGTACCTCATACCCATGAAAAGGTAATCTCTGATATATCAACTGATTCCTTATTTGGCTGAAACGGCGGTTTATAAGC
AAAACCATTGATCTCTTCGATGTCCACAAAACGCATGGAGTATCTACTGCAAAGCAATTGTAGTGTATGCATTTCATGGT
GCTGAGTCGTTCGGTAACTGTTATTTAAGTGTACCAGTGAACCCTGAAAAGGTAATCTCTGATATATCTCCAGATTTCTT
ATTTGGCTAAAACAACGTTTTATAAGCTAAAACCATTGATTTGCAACTTTCTACACAAA
>M00285:128:000000000-BF978:1:1110:14181:4283_1:N:0:46
AGCTGATAATGAGAACCATTAGGGGAAAGGTAAATTGCAGATAGAAACAGAACCAGATTGGGGGTGGGGGCAGCGTGGGT
GAACTGTGTGTGGGGGAATAGGATTGATGGGGTTTCTCTGCGAACCAACGTAGAATCAATGAGTCGAATAGTCTGCTTCT
GTGTTGTGAGGAATATGAGAAGCAGCTTTGATCTAGTGAGCTCTTCTATGTGGGTATCATGTTAGTCAGATTTTCCTTTC
ATAAATATCCTCGTGTTTCTACTGTTTTTTTTCAGTTTATCGTAACT
>M00285:128:000000000-BF978:1:1110:18709:4288_1:N:0:46
CTAGAGGGCATTGCTTTAAGGTGAGAGGGGGAAATTTTTATTTTACAGAAGGTGGTAGGTGCCTGGAATGCGCTGCCAGG
GGTGATGGTCCGGGAAAATCAAGGATCCAAGGATACAGCCTCAGAATAAAGGGATGTCCCTTTAAAACAGATATGAGGAG
GGTTTTCTTCAGCCAGGGG
>M00285:128:000000000-BF978:1:1110:19307:4288_1:N:0:46
AACAATTACTGGAGATGTGGTCCCCGTGCACCACAGCAGGGTCATCTAGCTCCCACATAATGCAGATGTAGCACATCATC
TCGCCTTCCATCTAGCCCTCCTACTTTTTTCTTAGTTTATTATCTTGTCTTCGACTCAGAACGAGATGATGGCATATTGA
TATTCTCATAAATGTTCCATTACGTAAATCACTTGATTTAAAGGGAGTGGGTGTTACCCTGTTTTGAAAT
>M00285:128:000000000-BF978:1:1110:14663:4291_1:N:0:46
ATTGTTTATTATTTTAGAACACCCCCAATTAAGAACCTCTTATGAATGAGTAAGGACTGCAAGATACACAGTAATCAAAT
GGGAGGGGTAGTGGTAGCTGTGGAATTAGTAGGAGATGCACATTAACAACCGCTTTCCACACTTTGATGCCCTTGTAGAG
CATCGGGGACTCACCATTCACATTCGC
>M00285:128:000000000-BF978:1:1110:23569:4291_1:N:0:46
ACCGTTGGGAAGAGCGGGGCTCGAGTGCGCAGGTGTGTGACGTTGGCGGGAGAGCGCGGGAAGTTTAAAAAGCAGACCGC
CTATCCAGCGGGCAGTGTCAGAGTGGGCAGCGGAGTGAGGGGGAGCAGTGTCCTGGGCTCAAGGGGCTTCAGCTTGAATT
GCTATGCAGGTT
>M00285:128:000000000-BF978:1:1110:11057:4292_1:N:0:46
CTCTTCATTCCCAGGCCCAGGCCCTATAACTTCAATAGGACTTGCGCACTAGATTTGTTGTTGCTCAATTATATAATGGA
CATAGTTGATTTTAATGATATATGTTAACTGTTGGTACTAAAGCATGAAAAATATTTGTTGAGATGTAGGATTAGGAACT
CGGGATATACTGAGAGAGATACTGGTTCAGAGTCCACAAGAAACAAGGGTACCTGATAGACGTTCACAGGTTCCAGAGCA
CTGAGATTGATTGAAAGGTGTAATGC
>M00285:128:000000000-BF978:1:1110:15160:4293_1:N:0:46
GTTTCAAAAAAACAATGGAGGAAAATATAGAGCCATTGAACATATTCCAGTCCTCCATGGAGTGATACCAGAGGATTGGA
GCACTGCCAAGATTATACTACAGTTTAAAAAGGAATAAACGGAGTAATTATTGGAATCAATTCTGAGTAAGGAAATGAAA
CTACATTTAGAAAGATATAAATTAACCAAGCACATTGTGTATAAATTTGTTAATGCTGACTACCAATTGGGTC
>M00285:128:000000000-BF978:1:1110:7948:4294_1:N:0:46
AGAGAGGGAGAGAGAGATAGAAAGACAGATAGGGAGAGTGGAGGGTGAGAGAGAGAGAGAGAGAGAGAGAGAGAGAGAGA
GAGAGGCACCGGCTCCCTCACTGCTTGGTTAGGAATGTCTTTGCGTTTTATTTCTGACCTCTCAGTTTCTAACGTGGACA
GCCTTACTTCACCCCTCATTTGCTGGAGGCTTTTCTTTGATTA
>M00285:128:000000000-BF978:1:1110:9339:4295_1:N:0:46
GAAAGTAAAGAGGTGGCTCCAAACATTTATGTTTTTTTTGTAAGATAAATGACTGTAACTTCAATGCACCTAGGAAAATG
TTAATGTAAATTTTGAATATAGTTAAGGATGAGAAAGATTAATAAGAGAGTCCAGGAGGGCTGATAGTGAAGTAGTGTGA
AGTGTTCATTTCTTTATAAAGTAAATGGTATAGCTACATTGAAGATGAAGGAACAAAGAGAGA
>M00285:128:000000000-BF978:1:1110:26373:4296_1:N:0:46
GTGGGACTGGATAGCAAAAGGACTTTGTTTTCTTTTGGTGAAACTTGTGGTCATCTGGATGAGAGATGGGTGTGCAGAAA
CAGGGTGGTTTCTACTTTTAACATAGGTTTTGGACTGGGTACAGTTCAGGTTAGATACAGAATAAAGCTCCCACACAGTA
AAGCTCTGCATTGACCCACTAAAAACCTCCCAGGACAGGGATGGCA
>M00285:128:000000000-BF978:1:1110:22645:4297_1:N:0:46
CTGGGGAGAAAACAGAGGAGACTCGCTGGGATGTTGCCTGTTTTGGAGATTATGGCGAGAGACTGGACAGGCTCAGTTTG
TTTCCCTGAAAGGTGACTGGTGCGAAATTTATCAGATCATAAGATGTACAGACAGGATTGTTCGCTGAACCTTTTCTTCC
CGGAGTAGCTGGAT
>M00285:128:000000000-BF978:1:1110:5358:4297_1:N:0:46
CACGATAGCACAGCGGTTAGCGCGACGCTGTTACAGCGCCAGTGATCAGGGTTCGATTCCCGTCGCTGACTGTAAGGAGT
TTGTACGTTCTCTCCGTGTCTGCGTGGGTTTTCTCTGGGTGCTCCGGTTTCCTCCCACATTCTAAAGACGTACGGGTAGG
TTAACTTGGGGGTTTAAAATGTGCGGTGCAGACTCATTAGGCCGAAAGGGCCTGTTACCGCGCTGTAAATACCATTTACC
T
>M00285:128:000000000-BF978:1:1110:23339:4298_1:N:0:46
ACCATCAACGTGCACTTTCATTAATAAAAACAGAAGATGCTGCAAGCACTCAGCAGGTCAAACAGCATCTGTGGAAAGAG
AAACAGAATTAACGTTTCAGGTCCAAAATCTTTCACTATAACTGAGAAAGAGAGAAAGCAAGTTAGTTTTAGAAGATGGG
AGGAGATATGAGAGCTTGCCACACAAAAAAAGTTTTAAACTTAAATGTGCAAGGGCAAATTTAACTAATGGCAGACACTG
TTTCAATTCGGTCCTAGAGCAAATTATGGCAACTAGTTTAAGCTGTGGATTGTTTCCATT
>M00285:128:000000000-BF978:1:1110:6900:4298_1:N:0:46
TCTCCCAACATCCTGCTAGCCACACTACTGCAGCCACACAGTGGGTAGTGACTAAGCTCAGAAGTGTGGACAGCACCTTA
ACGTAAAAATGTTAAACACAGAAGATACAAGATCATGGCTGATCATTTACATCAGTGTCACTATCCTACACTAAGCCTGT
ATCCCTTGATTGCCCTTAAAAATCTGTCCATGTCCACCTTGTATATACTGGTGACTGACTTCTGCAGCCTTCTTAGTGAT
GGATCATTCCAGAAATTCACCTCTGTCTGGGCAGAGAAATTCCTTCTCTGTCCTCAATGG
>M00285:128:000000000-BF978:1:1110:20401:4298_1:N:0:46
TGTGTATGTATTTCATGCTGCTGAGTCGTTTGGTAACATTGATTTAAGTGTACCTCATACCCCTGAAAAGGTAATCTTGA
TATATCACCAGATTACTTACTAGGCTAAAACAGCGTTTTTTAAGCTAAAACCATTTATTTGCAAGTTTCTTCACAAAACG
CATGGAGTATCAACAGGAAAACAGTTGTAGTGTATGTATTACATGCTGCTGAGTCGTTTGGTAACAGTTATTCAACTGTA
CCTTTT
>M00285:128:000000000-BF978:1:1110:26267:4300_1:N:0:46
GCACCCAGGGGAAACCCATGCAGTTCTAGCGAGAACGTGCAAACTCCACACAGCACCGGAGGTCAGGATTGAACCCGGAC
CGCTGGAGCTGAGGGGCAGGAGATCTTATGAGCTGCGCCACTGAGCTGCACCCATATTGGACTGGTCAAGGGTTATGCTA
TAAGCCAACAATTGCACATACAGTGGTGGGGTGGGAGAGAGAAGCCCTGGCTATCAGCAGGAGACACGCCCAACAATGGA
GCTCATGCACTAGATTGGATTGGTCTGG
>M00285:128:000000000-BF978:1:1110:9226:4301_1:N:0:46
CAATTACTTCACTTGAAGTGTACATTCATTTAAATCTAGTATGGCAGCTTTTTCACAGTGGTTCTTTGGCTGATTTCAGT
CTAAAAACAGAAATATTTTTGAGGTCTCAAAAGAACTAAAATAAAATCACTCAACCAGTTCTGATGCTCAGAGCACCCAA
ACAGATTCACACCCTGTGGAAAATTCTGGTTTTGAGGAGTCTCTGTTGAGATTATTAAATCCTTTTGACATGCCTCAAAT
TCACCCTTTTTCTCAGAACCCTGAGAGTAGCAGAGAGCATGATCGGCTCACCTTTGCCCT
>M00285:128:000000000-BF978:1:1110:12686:4304_1:N:0:46
CGGAGTGAAGATCAGCAATGTCCCTTTTGCACTTACCAAATTAGGTAAACATATGACGAACCCAATCATGAAACATGCAA
AACGAATGTGGTTTTAATTTCGTAATTTTTTTGGACTGACTAAGTTTAGTTTGTCATGTCCC
>M00285:128:000000000-BF978:1:1110:9658:4304_1:N:0:46
AACCATCAACACCTTTTTACCTGGATCCACTTATTGCTACTCTTCCCCCCTCACCAATTTATACTGACTATCTCCCCTTA
CACTGTCAGTCCTAATGCAGGGTTTTGGCCCAAAATGTCAACTATCCTTTTGCCTCCACTGATGCTGCCTGCCCCATTGC
ATTCCTCCGGCTGCTGTTTTTCCCTCCCAATGTCTATGCTGTCAATCTCTGTCACTATGTAATATGTTGCAATAGGATCT
TACTCTTTCTAAACTTTAATGACTTTAGGCCCAACCTGCTAGATATAAGACAACCTGGTG
>M00285:128:000000000-BF978:1:1110:17726:4304_1:N:0:46
TTGAAGTGACCGGCAACGAGGAGATGCAGGTCACGGTTGCAGATGGAGCGCGGGTGTTCTGTGAAATGGTCACCCAGTCT
GCGTTCTGTCTCACCACTGTTGGGGTGGACACACCTGGAGCACCGAGTGCAGTCGGTGATGTTTAGGGAGGTGCAGGTGA
ATCTCTGTCTCACCTGAA
>M00285:128:000000000-BF978:1:1110:22835:4305_1:N:0:46
CATTACGAATATGGTTTCAATTTCGTAAATTCTTTGGATTGACTAAATTTGTTTTGTCAAGTCCTATACAATCTAATTTT
TTTTTCAACCATCTAGACTAGATACGGCTTTTTCTTTATGGAAAAGGAAGGGAATAGCATTCTTTCGTGATCTATTCATT
GATAACTGTTTTGCATCTTTTGAACAGCTGTCTAATAAATATAATTTACCTAGATCACATTTTTTTCGATATTTGCAGAT
TAGAATTTTTTTAAAAGTTACTATACCTTCCTTTCCATTTCTTTATAAAGTTGAAATTAT
>M00285:128:000000000-BF978:1:1110:20922:4306_1:N:0:46
CCTCATCTCAGGGACATCCCTTTATGTAGAAGCTGTGCCCTCAGACCTTAGACTTTCCTACTGATGGAAGTGTCCTCTCC
ACGTCCACTATCCAGGCCTTTCACTACCCAGTAGGTTTCAATGAAGTACTCCCCCATCCTTCTGAACTCTTATGGAGTAC
AGGCCCAGAGCTATCAAATGC
>M00285:128:000000000-BF978:1:1110:21885:4309_1:N:0:46
CACTTGCAGGCTGCAGTCAGTCAGAATTCGTGAAAACACCTCATGCACCATCACACTGAGCACTGGCTCCCCACTCAGTC
GGCTCCTGTTCACCTTGTTGACTCACGACTGTGAGGCCAGATCCAGCTCCAACCGCATTGTCAAATTTGCCGATGACACG
ACAGTGGTGGGTCTTGTCACGAATGACGATGAGTCGGACTACAGAGAGGAGGTGAAACAACTAGCCGTGTGGTGCCATGA
CAACAACCTCTCCTTGAATGTGGATAAAACCAAGGAGATAATAGTGGATTTTAGGAGGGG
>M00285:128:000000000-BF978:1:1110:23719:4310_1:N:0:46
GTGAATATGAACCACACCACTTTGAAGGCCTTCAAGTTTACAACTTGGTATTTTCAGCTCTTTGTATCTCTGTTCCTTTG
AGAGGGCAAACACTTCACTAACCTTTTCAGTCATCAGTCAGTGGTTTGAGTAGGATCTTTAGCTGGAGGAGGGAAGGAGG
GTGTTGTGCCTACTTTTTTGGGAAGGAAGGGGAAAAGCCCGAATAATATTCGGAGGGCTGCACTCATCAAGCAGAATGAA
CTGTCTGGGAGTACGAGGGAGTGGGGTCAGTAATAAGGCCCAAGACTCAAGACCCGTACT
>M00285:128:000000000-BF978:1:1110:22363:4312_1:N:0:46
TCAATGTATTTTGCTTATGAAACGCTGTTTTAGCTAAATAGGAAATCTGTTGCTATATCTGATATTAACTGTTCAGGGGT
AAGAGGTTCAGTGAAATAACTGTTACCAAACGACTCAGTGCCATGAAATACATACACTACAACAATGTTCCAGTAGATAC
TCCATGAGTTACTTATAAAGCAGTCAAATCAATGTATTTTGCTTATGAAACGCTGTTTTAGCTAAATAGGAAATCTGTTG
CTATATCTGATATTAACTGCTCAGGGGTAAGAGGTTCAGTGCAATAACTCTTACCAAACG
>M00285:128:000000000-BF978:1:1110:23154:4312_1:N:0:46
GCCCACTAACCACTGATTCTCCAGCCTGTGAGCCCATTGCGACGGAAAGTGTTCTGTGAAAACCACAAGTGTAAGTTCAT
GGATTTTATTCATGAAGTTCATAGTCTGAAGAGACTAACACCATCTCTATTGTAAATGAAAATTGAAAAAGTACAGATGC
TGGAAATCTAACGATAAACAGAAAATATTGGAAGTACCCAGCAGAACTGGCTGAAAGAGAAACAGTTAACATTTCAGGTC
CAAGGTCCAACGCTATAGTAACTGAATTTCGTCTCACCCTATAAGAGATGATCCCTTTAT
>M00285:128:000000000-BF978:1:1110:24613:4313_1:N:0:46
TCCCACTGCATCTCCTTCCCACAGATCATAGTAGCAATAAGTTAATTCGGCCTAGCTCATTTTCTTCTCTTGTCTTTATT
ACTAGAAGATGTAACTTATGATGAGCACAGATCTTCCTTCTGGTTTGTAAG
>M00285:128:000000000-BF978:1:1110:11456:4315_1:N:0:46
ACGAGTCTAAATTGGCCAAAGAGGACATGGGCTCTTATGTTACAGAGTGTAATTAAAGGCAAGGCTCATAAAGCTTATTC
TGCTTTGTCTCTGGAGGAGGCAGCTGATTATGAAAAGGTAAAACAAGCAATCTTGAAAGTGTATGAGTTGGTACCAGAAG
CGTACATACAAAAGTTTAGAGACTTGAAGAAAACT
>M00285:128:000000000-BF978:1:1110:20357:4316_1:N:0:46
CATCTTGTCTAAAGAGCTCTGCTTACTAACTAATAATTACCATGTGATGTGATGACAGGAATTCGATCCTGAAGAATTTT
ACCATTTACTGGAAGCAGCAGAGGGACACGCAAAAATTGGACAAGGCATAAAGACTGATATACCTCGATATATCATTAGT
CAGC
>M00285:128:000000000-BF978:1:1110:24532:4317_1:N:0:46
AGGTTCCGAGACCATAACACATTTTCCTGAACATCCCCCTCTGCAAAAGTACCTTTCTATATATTTTTTTTTAGCTTTCT
ATCATCTCTGTTGTATCCACTACTAGTACTTTGCAGTAACATCAGAGCTGTATCCATGGTGTCCTTATTTAAGTTGTGTC
AATCCTTCACCCTTATTTCCTGAGGAGTTCCTTTGACACCCAGGCACACTGTTCACTATGGTGGTGTTTGTCTTGCATGC
AGTAATCCTCTACCAGTTTATATTGCTTCCTC
>M00285:128:000000000-BF978:1:1110:14705:4317_1:N:0:46
TGCTGCTCTGGTCGGCCCTTTCACAGGGCACCGCCACCAGGACACCTGAATACGTGTCCACCATCGTCAAGGCATATTGC
TTTTTGTCATGGCGTGGGAGCAGTCCGATGTAATCAACCTGCCACACGTGACCCGCTCCCGTGCCGCGACGAATGTGCCC
TGGTGGCCCCGCTGGCCAGCCCCGCGGTTTTACCTGCTGGCAGGTGGGGCAGTTTATGACGGTGGTCTTACACTGATCCA
CCGTGAGGGCAACCCCAAACCGCTCTGCC
>M00285:128:000000000-BF978:1:1110:15469:4317_1:N:0:46
GTCTTCACCATTCCTGCACCCAAAGGACTCAATGGTTAATTGTTTTACCTGGTTTAGTCACACCCTTACATTTCAAAGCT
TTATTGCTAATAGGTTTCTATTAAAATTCAATTTTCAAAAGTTCAGCATTTTGTTTCTTTTCCCCCTTTGAGGATACAAA
GTTTTATAATTTATGAATAAACAACATTTTCTAAATAAGTTTCCTTTTCATTTACAGATTTGAGTCAATG
>M00285:128:000000000-BF978:1:1110:22477:4319_1:N:0:46
TAATTTCCCTAATGATATCACAGGCTGCTCCACTTAAATATTTGCAGCTGTTCTGTGGAGACTCAGGCACCATTGGCAAA
CCTAGTGAGGGCAGCTGCCACATATGACAGAGTCAGGCTGCAAGGATATGGAGTGGGAGCTGGATGTACCCAGCCCATGG
GATGCATGTGACCTTCCAGTCATGTGTTGTTGCAATGAAGTTAAGAAGCACCTCAACCCACAAAAGATGGTAAAAGTTCA
TAACTCTATTCTGCAAAGGGAAAATATTGCTTTTAGTAATTTTAAATTTTAACCTGAA
>M00285:128:000000000-BF978:1:1110:6121:4320_1:N:0:46
ATCTGCTTTTCTCATAGATTGTGTTACTGTCATAAGTTTTAGCTCTGTAGCAAGAATTAATAATTCAGACTTCTTCATTC
TCTGCAATCCACTTGGTGTGGGTTTTTTCATAAACACCTCCATTGCTACTGGTTTCCACACACACGCCAATTAAGAAAAT
TTATTGGACCAACCCCAATGTCCAAACTTAGACCTCCAGTACCAGTCTTAAGTTTGACTGCAAGCCACCCTAATCAATCC
TTGGACTGGATCCCAGAACGACACTTATTAATCTTGGGAAGATCCCGGACGAGCCCCCA
>M00285:128:000000000-BF978:1:1110:24314:4320_1:N:0:46
CCACAGAACCTTAAACATGTTTTATGCAACATCTGAAAGGTATTAACATAACTCCTGCTTTAGTTCAAGTGTTTTTTTAA
AAAAACAAAAGTTTTCAAAAAGCTGATGATGGTTCTGCTTAGATTTATGCAAAGACTTCACTCCCACTCTGAATTAAAAT
TAGAGAAAAAGATTCAGCAAAATGATTGCAGTTCACAAACACATGGGATTGAAACAAATCACGATTGTGCCAAATAGAGA
GTTAAACCATAGAATCATAGAATACAGCACAAAACAGGCCC
>M00285:128:000000000-BF978:1:1110:8032:4320_1:N:0:46
TTTCATAACTTGTATTAATGATCTGACAGTACATGTTAATAATACTGCCTGCATTTTGCAGATGACCTGAAGATTTGTGT
TAATTTCAAAACCCTTGATGCTTGAGAAAGATTACAGTTCATTCTACATGTGAGTTGTTTATTTTTCCACATGTTTTCCA
GATCTGGACATCACTGCCAAGACCAGCATTTACAGCCCACCACTAATTGCCTTGAAAAGGTGGTGTTGAGCAATGGGCTT
GTGTCTGGTGGATGACATTTAATTTAAATGAATTCTAGTGATGTGCAGATGGGAAAGAC
>M00285:128:000000000-BF978:1:1110:26404:4321_1:N:0:46
TCTTGAACTCAATCCCTTTATTTATAAAAGCCAACATCCCATAAGCCTTTTTAACAGCCCTATCCACCTGCGAGGCAACT
TTGAGTGAACTGTGGATATGAACCCCCAGATCCCTCTGCTCCTCTACACTGCCAAGAACCTTGCCATTTACCTTATACTC
TGTCCTGGAGTTTGTCCTCCCAAAGTGCACCACCTCACACTTCTCTGGATTA
>M00285:128:000000000-BF978:1:1110:17790:4324_1:N:0:46
GCTAATAAATCATCCATAACTTTTATCCATTTTTGTATCATATTTTGTTTTCCATTAAAGAAACATCAAATCTTCCAGAC
ACCAAACAAAACCTCTGTTGGAGATAGGAACTAATTCTAACCACTGTGCTCGCGAAAATGTGGAGAATGGAGAATTATCC
ATCCGGGGAACAAACAAATCTTTTACATCTCCAGAGCAGATAAAACCCTTGAGCAAACTCTACATACGCACGCAGCATAA
TCTGATCACACAATACAGTCAAGACAACATCGCGCACTGCATCCACTCCCACCCTTGCG
>M00285:128:000000000-BF978:1:1110:18419:4326_1:N:0:46
GATCTACACTCTTTCCCTACACGACGCTCTTCCGATCTGGACTACACGCTTTCCCTACACGACGCGCTTCCGATCTAGAC
CACACGCTTTCCGTGCACGGCGCGAATCTGAACAAAATTACAAAAGTGCCGTCCACGGCGCCAACCACCAAAACAACAGC
CGCAGAACCGAGAGGCACAGAGACAGAAGAAGACAATACCAAAGCGACGCGGGCCGGGATGACGGACGCCACAGACACCA
AGTCGACGCGCCTACTAAAGACCACGCTGCAGTAGCAAAATCTATGGGTTAGACACACA
>M00285:128:000000000-BF978:1:1110:12333:4327_1:N:0:46
CTGCCACCTGACCTGTGAATTTTGCTTTGTTGTTTTTTTTAATTTAATCCTGTCAGTAACTTTCAGACTTATTACTTGGG
CCATTGATTCTGTAACATTTTAGGATGCCCAATGAACGAGATGTACTTTTTCATATCCCAAATATCCATCTGTAGTTTTT
TTTGATTTCCCAAATCTCCGTTCTCATTAGAAACATTGAATAGAAACTATTTTGCCTGGAAGTTCACTGCCAGTTAGAAG
AATTAATAGTGCTCTATAGTTGCATCAGTGCATTGTCTGCAAAACTCTTTCCATTCAAGT
>M00285:128:000000000-BF978:1:1110:23147:4328_1:N:0:46
CGCATCCATCATGTATGTGTGTAATATTCTGTATTTCTTTCCGAGTCCTAGGTAACTAAGCAATGACCACCCTTCTGCCC
AACACACAGTTGATTGTTACCCTGGCAGCAAAAGGCTGTCAGGGATTTTCCTGTTGGGTCCAGCACAAATCTGATCCAAG
CTAATCTCTGACCCTGGAACATGCTTGACTCAATTTGCAATAACTTCAGATGGAAGCAGCAAGATGTTTTACCACTTTAT
GATCTTTTTTCTCTCCCCTTTTAGCTTGGGGATGAGAGTGATGATGCCCATCCTTATGGG
>M00285:128:000000000-BF978:1:1110:7676:4330_1:N:0:46
CACCATGGAGCTGTTCCTCTGCTATACTGTGTAAATATACTCAGTAACAGCACACAAAGCTCTCTGGAATGGAGATTCGT
AAACCCCTAACTTAAGGTTTTCCCTTGATCTTGAGCCAGTGGTGTGTAGTTGAAGGCTCTACTGGGC
>M00285:128:000000000-BF978:1:1110:23335:4331_1:N:0:46
CCGGAGACGCACACACAGACACAGACATCAACTGCTGCTGGAAGGTCATCAACTCAGTGAAAGACGCCTTTTGGTCTGCC
CGAAAGTAGTTGGTCTCCCGGCACCGTGAGATGTCCATAGAGGAATGCTGCTGACTGGCACATTCCAGGTGCAAGGTACG
TGCTGAGGGACGCCCTGAAGCTGGGCGCAGCCAGCGCGAGGGCTCGGTGGGGAAATAGCACAGTCTAGGGTTCTTCTGCC
ACAGGAGCGGGAGGGGTGGGGTCAGGCGAGGAAGCCCCTCAGATGTTG
>M00285:128:000000000-BF978:1:1110:24672:4332_1:N:0:46
GGAGATCCGTACACTGACCAGTGTCCCTCAGTCCCTCTCTCTCTCTCTCGGGGGGAGATCCGTACACTGACCGGTGTCAC
TCAGTCCCTCTCTCTCTCTCGGGGGGAGATCCGCACCCTGACCGGTGTCCCTCATTCCCTCTCTCTCTCTCGGGGAGAGA
TCCGTACACTCACAGGTGTCCCTCACTCCCTCTCTCTCTCTCGGGGAGAGATCCGTACACACACCGGTGTCTCTCACACC
CTCTCTCTCCCGGCGGGAGTACCCTACAATCACTCGTCTCACTCTGTACCGCCTGCTCTC
>M00285:128:000000000-BF978:1:1110:25546:4332_1:N:0:46
GCCTTTCATTACAAGGCACCATGCAACCCCAGACAGGTAGGGAGATCACAGGTAAAGGGACATTACACAGTTAATGACAA
TACCCTTAATAATGTTGATGTTCATAGGGATTTTGAGGTCCAAGTCCATCATTTCCTGGCTGTACAGGTTGATAGGGTGG
TAAAGAAGGTGTATGGCATGCTTGCCTTTATTAGTTGAGGCACTGAGTTCAAAGATCGGG
>M00285:128:000000000-BF978:1:1110:16814:4333_1:N:0:46
CTGTTAGAAAGGATTCTGAGGGACAGGATCTATGAGCACCTGGAGAGTCGTGGACTAATTAGGGACAGTCAGCATGGCTT
TGTGAAGGGAAGGTCTTGCCTCACGAGCCTGATAGAATTCTTTGAGGAGGTGACGAGGAAGCTTGATGAGTGCAGGGCGG
TGGATGTAGTGTATATGGATTTTAGTAAGGCGTTCGATAAGGTTCCTCATGGCAG
>M00285:128:000000000-BF978:1:1110:8633:4333_1:N:0:46
CAATACAGTTCCAAATCAGGATAGCGTGTGACCTGGATAGGAACCTGCTGGTGATGTACAAAAGCCCTTGCCGTTTTTGG
TAATGAGATGCTGGAATAGCAAATATTTACTAAGTGGTAGACTGCAGCCACTGTACATCAACAGTGGAAGAGATGAATAA
TGAAGAGGCAGCCAAATAAGCTGGAGTCAAATGTTGAAGACTCCAAGGATTCCTCTCTCCCCATCTATTTAC
>M00285:128:000000000-BF978:1:1110:23948:4335_1:N:0:46
GATCTACACTCTTTCCCTACACGACGCTCTTCCGATCTGGACTACACTCTTTCCCTACACGACGCGCTTCCGATCTGGAC
TACACGCTTGCCCTGCACGGCACGATTCCAAACCCGCCCGCAACAATGCCTTGTACCGCACCCGTCACACCAGAAATAGT
ATCAGTTCTCTGCGATTGCGAAACCAAGTACAACAGAGAAGAGGATAGTTGCTACGGTGGAGAAAGGACTATGAGCGGAA
GAACACAGGGCTACAAGTGCAGATCGAACATACCACAGCCGGAACTCAGATGACAGTAC
>M00285:128:000000000-BF978:1:1110:7789:4338_1:N:0:46
TGCACTAACCCCACATCCTGCATGAACCTCATATCCCTTGGTTCTCTTAATGTCCAAACATCGATTAATCTCTGCCTTAA
ATATACTCAGCAACTGAACCTCTACAGCTTTCTTGGATAGAATATTCCTAAGAGTCACTGTCCTCTGGGTGAAGGAATTG
ATATTGGTATTGGTTTACTATTGTCACTTGTACCGAGGTACAGTGAAAAAGTTGTCTTGCATGCCAATCGTACAGGTCAA
TTCATTACACAGTGCATTGAGGTAGTACTGGTTAAAAACAATAACAGTACAGAGTAAAGT
>M00285:128:000000000-BF978:1:1110:12982:4339_1:N:0:46
TGCGATTTATCGGGCAGTGGGAAAACAGTCCCTCTTGTGTTCATTCATCTCATTACTAGAGCTTCCATGACACTGTACAC
CCTGCCACTTTTTTTTGGCCCACGGGTTCATTATCTTGGTTTGCTCCACTCGCCTTTATTGCGATCTGTGCCATATTCCA
GACTCCCTCAGCATCTGGGC
>M00285:128:000000000-BF978:1:1110:13428:4339_1:N:0:46
TATCTCTATTTACCACTCTAGTAAGTACTTCATTGTAGAGTGCTGCAATAAACTTGCATGTGGCATGTTACAATGTTATT
AAATAGGGAGACAAGTCTGAAAGTTAAATTTTCACTTGCTGGATTTAACAACCCTTAAATGTGTATAATGCT
>M00285:128:000000000-BF978:1:1110:23169:4339_1:N:0:46
CACCTGTAAAATTGGAATCCGTCTGTTACCTGGTGCGGCCTGTATAGAGATTTGACACCTCTCTGCACAAAGCAATGAGA
CGAACACCAAACCAGAGACTTTTTCCCAGGGTGAAAATGACTCATGTGAAGGGACATAATTTTAAGGTGACTGGAGGAAG
G
>M00285:128:000000000-BF978:1:1110:22486:4339_1:N:0:46
ACTCCCAAGTTCTCTCTTTATAGCCTCATATTTCACCCTTCCCCAATTATATATCTTCCTGTCCTCTCTGCACCTATCCT
TGTCCATGACAATTCTAAAGGTTATGGAGCAATGATCACTGTCCCCCGAATTCTCACCCACCAGTAGATCCCTCACCTGT
CTAAGTTCATTTC
>M00285:128:000000000-BF978:1:1110:8482:4342_1:N:0:46
TTCTATCCCACTGTTATAAGACTCTTGAATGGGCATCTTGTATAAGAAAGAACTCCTGAAATCTCAGTCTACCTCATCAT
GGCCCTCGCACCTTACTTGACTACCTGCACTGCACTTTCTCTGTAACTGTACACTACATTCTGTATTGTTTGTCATTTTG
TACCACTTCACTGTACCTCTGTATGGGAACAAATGACATGCAAACAAAATGTTTTCACTGTATCTTCGCACGTCTCCATT
AGTTGGAGAGTCTAGGATCC
>M00285:128:000000000-BF978:1:1110:23544:4344_1:N:0:46
CAAACACAGTTACTGTCCTTCATCCATCGACAGAAACAAAACAAGCTGCCGTCTCTCCTTCTTCTCTCTCTCCCCGTCTG
TTTGTCTCTATCTCTCCTCTCTTTTTCTTTCTTGAAATGACCTCATCATGTCAGAATTATCTTTTGTTGACATAATACGT
TGCACACACACACAATGTCCCATCTTAAAGGGATATTTACCTATAGTAATCTACTTCGTAACACTAAACTAGATTATGTA
GGAATGATTGCATTGGCATTCGTGAAAGCTTGCTGTGCACTAAATGGCTGGCAGATTTTC
>M00285:128:000000000-BF978:1:1110:13396:4345_1:N:0:46
GGAATGATCTTCCTGGATGGCACACAAAACAACAGCTTTTCACTGTTTCTCGGTACATGTGACAATGATAAAACAATACC
AATAAGCCTTTATCAGTTCATCCCTTCACCGTGAGATTAACTGGGCAATTACTTAAAACACCTTTAAACAACAGGTTAAG
TATGTTTTACATTGAAATTGT
>M00285:128:000000000-BF978:1:1110:25130:4346_1:N:0:46
TCGACACCTGTGAGACAAACAAAACAATTAAATTAGGACAATTATTGCACATTTTTCCTAAAATGTATTACTAAATTATA
TGCTCTGTTAAATTACAAGTAATCAGATTTCTGACATAATGTTAGCCCACTTGATTCAGTCACCTAAATAACAAAAGTAC
TAATCACAAATTTAAGTACAGAAATGCTGAAATGGTAGTTCTCCTCTTAAAAATTGGGAATATTTTAGATCAGAAAGGTG
ATCGTGCAGTGGCCTCTTGCATTTAACTCCAAGCATCGTGTTCATCAGCCACTATGCAGC
>M00285:128:000000000-BF978:1:1110:22280:4348_1:N:0:46
TGACTCCCTAATGACTACATTTAAGGAAAGTGCAGCTCCCGACTGACAAGGTCAAGAAATTGGAACTGAAAATGAAGCTG
GATTTAGATATACTCAAGATCATCTGGGAAGCTGAGAGTATCACAGATGAGACTTTTATT
>M00285:128:000000000-BF978:1:1110:7160:4348_1:N:0:46
TGATCCCATTGCTGCTCAACATCCCAGTCAGCTGGATATTGCCGCACTACCTGTCCTTTGTGGAAGGGTTCTTCCAAGCA
AATACCTTTGACCACAAATCCATCAGGCAGTCATCAACACAGAACATCCTGCAGATACTGCGGGACATGAACTTTATGGA
GATTGTGGAGTGGTTCCCTGAGCGACTGTCCAAATCATC
>M00285:128:000000000-BF978:1:1110:14905:4348_1:N:0:46
CTTGGCATGTGTCTTCAATGTGCAAGTTGTGGAACTCTCTCCCTCTCACTCTCTCCTTGGCTTGCATTGGCAGAAAGGAA
GAAATTCAATTCCTAAACCATAACACTTTGACGTTTTGGCTTCAGTGCCTAGAATTTCCCATTACGTCCTTTGATTCCTT
CACCTTTGATTATTCTTAACCTCCAAAGATCTCCTTTGGTTTTCTTAGTGGCTCAAAGGATGATCGACTAAATGATGTGG
TCCTCGACTAGGCAGGATGTGCAACAGTTTGTCTCCCTCCTTTTGTAACCTCTGCCAGCC
>M00285:128:000000000-BF978:1:1110:11170:4350_1:N:0:46
TGTAGGAGCTTAAAGGGGGATATTGATAGGATGCAGAACTGAGCTGACAGGTGGCAGATGGAGTTTAATACGGAGAAGTG
TGAGGTGGTGCACTTTGGGAGGACAAACTTCAGGACAGAGTATAAGGTAAATGGCAAGGTTCTTGGCAGTGAAGAGGAGC
AGAGGGAACTGGGGGTTCATATCAACAGAGCAACCAAAGTGGCTTCGCAGGTGGATAGGGCGGTTAAGAAGGATAATGGG
AAGATGGCTTTTATAAATAAAGGGATTGAGTTCAAGAGCAGAGAGGGGATGATGATGCTT
>M00285:128:000000000-BF978:1:1110:15282:4350_1:N:0:46
AAAAATTGTTGTCATGACACCATGTCACTAAGCTCTCTATCTCCCTCCTGTACTCCGACTCACCGCTGTTTGAGATACGG
CCTACAAATGTGGTATCATCTGCAAACATAGATGAAGTTAGAGCAGAATCCAGCCACACAGTCATGAGTGTACAGGGAGT
AGAGTAGAGGGCTGAGGACGCAGCCTTGTGGGGCCCCAGTGTTGAGAATAATCATGCTGGAGGTATTGCTGCCTATCCTC
ACTGATTGCGGTCTAATGGTTAGAAAGTCAAGGATCCAGTTACAGAAGGAGGTGATTAGT
>M00285:128:000000000-BF978:1:1110:21889:4352_1:N:0:46
CTTATACAGCGTTTCATAAGCAAAATTCATTGATTTGCCTGATTTATAAGTAACCCATGGAGTATCTACCGGACAATTGT
TGTAGTGTATGTATTTCATGGTGCTGAGTCGTTTGGTAACAGTTATTTAACTGCACCTCTTACCCCTGAACAGTTAATAT
CAGATATTGCAACAGATTTCCTATTTAGCTAAAACAGCTTTTCATAAGCAAAATACATTGATTTGACTGTTTTATAAGTA
ACCCATGGGGTATCTACCGGCAAATTGTTGTAGTGTATGTATTGCATGGTGCTGAGTCGT
>M00285:128:000000000-BF978:1:1110:5487:4353_1:N:0:46
NNNNNNNNNNNNNNNNNNNNNNNNNNNNNNNNNNN
>M00285:128:000000000-BF978:1:1110:19897:4357_1:N:0:46
GGCACGGGGCCATCAACCCCATTGTTCAGCTTGGGAGGCCTGCCCTGCCGGCGTGGTGAAGGCACCCTGACCGGGTGTGC
AATGTCCAGATGCGCCAGCTTCAGGTGGTCTACTGTGAAAGTCTGCTCACGACCCCCAACCTCGATGACATATGTTGAAC
CGCTGCGCCGGACCACCCGGAAAAGCCCCTCGTACGGCTTCTGCAGGGGTGACCCATGTGACCACCGGCAGATGAAAACG
TACTCACAGCCCTGGAGGTCCTTCACAACGAAAGAAGGCACTGTGCCATGCCTGAAGGCC
>M00285:128:000000000-BF978:1:1110:9451:4357_1:N:0:46
CCTATTCTCAAATGCAATCCCTCTAGTGATGAAGGCCAACATCTCATTTGCCTTCTTGATAACCTGTTGCACCTGCAAAC
CAACATTTTGATTCATGCACAGGCACTCCCAAGTCCTTCCACACAACAGCAGGCTGCAATCTTTGACTAATTAAATAATC
TGATCTTCTATTTTTCCTACCAAAGTGGATAACCTCACATTTACAAACATTGTACTCCATCTGC
>M00285:128:000000000-BF978:1:1110:9905:4358_1:N:0:46
TTGGCATAGTTTGCTGCAATCATAGGTTGCTGTAGTCATAGTTCATTGTGTTGCATCATGTATTCCATTTGTCCTCATGC
TTATAAAATCATACAAGAGTCAGTTTTCAATTTGAAGGTACTTTCATCAACAGTATCCGACTGAATTTGTGATGGTACAA
GTCTTCAATCGTTTGTATGCTGTCTGCAGCAGAATCAATCCACATATCAACATACTAATTGTTAATGAGACTCAAAATTC
>M00285:128:000000000-BF978:1:1110:22320:4360_1:N:0:46
TAAAACAATGGAACATCGCCTTACAATGAGGCGATGCCATTTTGAGGCACTCCATCACGGGAAGGAACGTCCTCACCA
>M00285:128:000000000-BF978:1:1110:18371:4360_1:N:0:46
CCTTTTCCCACTTCATCAGTGACCTCCCATCAATCATAAAGGTCAGAATTTGGGATGTCTGCTAATCTTTACACAATGTT
CAATTCCATTCACAACTCCTCAGCAAACGAAGTAGCCCATGTCTACATCAACATTCAGGCATGAGCTGATAAGCAACAAA
TAATATTCATGCCACAAAAGTAACTAGCAATGAC
>M00285:128:000000000-BF978:1:1110:19819:4363_1:N:0:46
CGTGAGGATGGAGCCTGGCAGGAGACAGATGGAACCAGTTGAGGGTGGAGCGGATGGACAAATTAAGCCGGGTGCAGGAT
TGGGAGGGGTAAGGTAGAGGAAGAGGTGGGGAGGAGAAAAGTGGAGACAAAATTGCTGCAGGTGCTGGAATCTGGTAAAT
AGGGAAGGTGATCGGTGGAGCCAGATATGGCAGAGATGATGGTCAGTGGGTGCTGGTGGGAAGGGACACACAGCTAATCG
ACAGGGACACAGAGAACGTGCGGTGGGGGAAGAAGTCACTGATCCCTGAGGTGGGGGCGG
>M00285:128:000000000-BF978:1:1110:21016:4365_1:N:0:46
GAAACTTCACCATTAGATATTCCAGGTTGGGTGATCAGGAGCTAGCCAGGACCGTCACATCTGAGCACCACAAGGTAGTG
ATTAAGAAGCAGACCCCTCCGTCTCTGACTTTGCCCGAGGATGCTGTATGGTCCATTTGCTGGATTGAGAAGCCCTCAGG
TTGTATGGCACAGTCAGGTGAGACAGGTGTAAGCCATGTTTCAGTGAGACAAAGTACACAGCAGTCCCTCAGTTCTCTTT
GGTAGGTCAGTCTTGCCCTTAGTTCATCAACTTTGTTCTCAATGGCCTGGACATTAGCT
>M00285:128:000000000-BF978:1:1110:16085:4367_1:N:0:46
GTAACTTGAACTTAAGTTCCACGTGTACCCAACAAGTCACTTTCCCTGCCATTCCTATTGATTTATAAATCCAAATATTT
CATTTAACATTTTAATGAGTTTATTTATTAGAACAATACAGCATAATACAGGCCCTTTGACCCACCATTTTGTGCCGTCC
ATCAAACCACACCTAACACTATTTAACACTTTCTTCCCACATATCCCTCTATACCACATTCCTCCATATGCCTATCCAAC
AATCTCTTGAATGTGTCCAATTTATCTGCCTCCACCACCACCCCAGGCAGTGCATTCCAT
>M00285:128:000000000-BF978:1:1110:6309:4371_1:N:0:46
AGAAGAGTTGGCCCAGATTGATTGGAAATATAAGCTCGCTGGAGGGACGGCAGAACATAAATGGGTGGAATTTAAGCAAG
TAATAAAGAAAATGCAGGATAGACACATTCCAAGAAAAAAGAAAGTTTTAAATGGAAAAAGGGCACAAATGTGGATAACG
AGAGAGGTGAAAGCTAAAATAAGAGCAAAAGGGAGGGCATATAAGGTATCAAGAAAAAGCAGAAAAACAGAAGA
>M00285:128:000000000-BF978:1:1110:23150:4372_1:N:0:46
GCCTGAGAAGATAAAATGAATGAAAATTATATATAAAATCATTTACTGAAGATCAAATTATTACGGTGCTCATCCCTATC
GCAGAACTGGTAGAGAGACGCACACAATTCAGAGCTATAATTAATTGTGCTCCGCAAATTTACAAAATAAGACAAGACTT
CAGGCTGTGCAGGTCCTCGAACTCTTTTCATTGTTCAATGCAGAAGCATTGAACAATGAAAAGAG
>M00285:128:000000000-BF978:1:1110:15223:4372_1:N:0:46
CCTCTAGAAGCTGGCATCCATCGTTAAGGGAACATCCATAACATGCCCTCTTCTCAATATTACCATTGGGAAGTAGGTTC
AGAAGCCTGAAGACCCCTGTATTCAATGATTCAGAAACAGCTTCTTCCCCTCTGCCATCAGAACTTTTAATGGTCCATGA
ACACAACCCCACCTTGTTATTCCTTTTTTTCTTGCACTGTTTATTTTTGTAATTTATGGTAATTTTATATCTTTGTACCA
TACTGCTGCCACAAAACAACAAAATTCACTTCATATAAGTCAGTGACAATAAATCTGATT
>M00285:128:000000000-BF978:1:1110:17347:4372_1:N:0:46
TAAGGGCGAGTTGTGCGATCCGAGAATATGAACCCGTGGGCCAATCAAAGTGTCAGGGTGTAGTGTCTCTGAATCTCCAG
TAACGAGATGGATGAACACAAGAGGGATTGTTTCCCACTACCCGCTAACTCACAACCTAACCGCAAGTGACACGGTGTTC
ATTGCCTTGGTCCACAAAGCCCCAGTCTAAAGGCCGAGATACCCAAGATGCGAGGATGACATTGAGGTCTCAGCCCAAGT
TGGGATG
>M00285:128:000000000-BF978:1:1110:10861:4373_1:N:0:46
CGTCCCTGCCTCAGCCCTTCGCTTCTGACCGCGCACCGGTCCCCAGCACCATCCCCCGACCGTGCAGGACTCTCTTATCG
CAGACCCTGCAGCTGTGCGGGTCCCTCAGTCCCGACAGTGCGGGACTCCCTTAACTCAGACCCTGCAGCTGTGCGGGTCC
CTCAGTCCCGACAGTGCGGGACTCCCTTATCGCAGACCCTGCAGCTGTGCTGATCCCTGAGTCCCGACAGTGCGGCATTT
CCCCAGGACTGTGATTCTGACAGTGAGCGCTGCCTCTAGAAAGACGTTGCTTCC
>M00285:128:000000000-BF978:1:1110:26394:4375_1:N:0:46
CTGCATCTTTATCCTGCATATCGCTCCATGACCTCCTGTCGTACCGGAAACCATATTGTATTTCTCTTTGCCCCTGTTCT
AACGAAGTGTCCCGGAATCGAAACGTGAACTCTTCCTCCTTTTACAGAAGCCGGCTGAAAACGCAGAGTATTTCCCCCAT
TTTCTGTTTGTGCTTCGAGAACTTCCCGGCTGGGTATTCCTCAAGGTGCTATTAGTGAAGCTGCGCCACAGAAAATGGCG
GATAAATCACTGCCATAAAACTGAAATGGACCTGATTTCCGCGAAAGGTCGACTCCAGTT
>M00285:128:000000000-BF978:1:1110:22752:4376_1:N:0:46
CTTCAGCTGTGCTCCCATGTGGCAAGGCTGCTACTTTGCACCTAAACAATGTCCCACTTTTAATCTTTGGTGCAGCAAAA
ATGTCCCAAGGCAGATCACAGGAACATTATCAAACAAAAATTGACAGGAGATATAGCGGAGGATAGAAAGGCAGATGACC
AAAAGCTTGGCCAATGGATAGAGCCATAGAGAGATGCAGCACAGAAACAGGCCCTGTCAGCCCATATAATCCATGCTGAC
CATTAACCATCCATTGCAATCCTGCACTAATTCCATTTTTAACTGGTAATTGGTAATAGG
>M00285:128:000000000-BF978:1:1110:24329:4378_1:N:0:46
TTGTGCATTTAAGACACCTCTTTCGTTCGCTGAAACAGATCTGGAATTTCACCTTTGTCCTCTGCCGAGATATGTCATAG
ACAGCAAAGATGGAAGTAATTTTGCAAGCACACAGAAGAAATTTCTTGATCGAGATGTAAGGAG
>M00285:128:000000000-BF978:1:1110:11252:4378_1:N:0:46
TAAAAGAATACTGACGACTGTCAGGTTGTAAGTAAAGTTGCACTGTTAAATACACAGTTTTTTGGACAAGGAGAATCAAG
GATTATTGGGTTGGCAGTAATGATCTTACTTAAAGGCACAGCAATCATGAGGAACCACAGGACTAACTCAGAATCAGAAT
CAGTTTTATTGTCACAACC
>M00285:128:000000000-BF978:1:1110:11490:4380_1:N:0:46
CTCTATATAAAAAAAAATACTTACCATTCAAATCCCTTTTAAGTCTACTTCCTCTTGGTAAAAACAACAACAGAATGCAG
AATAACAAAGTGCAGTGCAGGTAGACAATAAGGTGCAAGGTCTTAATGAGGGAAATTGTGAGGTCAGGAGTTCA
>M00285:128:000000000-BF978:1:1110:7807:4380_1:N:0:46
TGTGATGGATATTCTATCTAGGAATTAGACTGTATTAAATTGAGTATCCACATCACAACATCTCACCTTTAAATCTCCTG
TTATCCTTGGCCTGTCACACCTCCATCTTCCTCTGTCCTATGAAACACCCCCTCTGCACCCCCACCTCCTGATGTCCACC
TTCACCTACCACATCATCTCCCTTGACAGACCCGTCCCTTAATACCAACTTTGTGTGTATCCTCCTCTTCCCATGACTCC
ATATTTCCACAGGACTTCTGGGACTTCAGAAAGCCTTTCATATTTTCCTTTTTTCCTTT
>M00285:128:000000000-BF978:1:1110:15368:4383_1:N:0:46
GGTGTCTATGTGGTTGGACCAGGACAGGCTGTTGGTGATGTTTACACCTTGGAACTTGAAACTCTCAACCATCTCCACCT
CAGCACCATTGATGTAGCCTGTACGCTACCCCATTTCTTGAAGTCAATGACCAGCTCTTTTGTTTTGTTGACACTGAGGG
AAAGGTTGTGGTCATGACACCATGTCACTAGGTTCTCCCTCTCCCTCCTGTACTCTGACTCAGGTAACGTACTGAGTTGG
ACTGATCCTACCTGGATCCGAATGGTTTATCAGAACGTACAAATGTCTTGTCAT
>M00285:128:000000000-BF978:1:1110:24502:4385_1:N:0:46
CTGTGGTGGACAGGTTCACCAGGTGGCCAGAGGCAGTGCCGCTGGCAGACACGTCCACCACGTCCTGTGCCAGAGCCCTC
ATTGCCCACTGGATTGCCCGGTTTGGCCTCCTGGCAGACGTTACCTCCGACCGAGTGGCGCAGTTCACGTCCGGCTTGTG
GACGGCACTGGCGCAGCTCCTGCGTTCCCACCTGCATCACACCACGGCATACCACCCTCAGGCCAATGGTTTGGTGGAGC
ATTTCCACTGGCACCTCAAGTCCGCCCTAATGGCTCACATGCAGAGCCCTAACTGGAC
>M00285:128:000000000-BF978:1:1110:22248:4385_1:N:0:46
ATGTGCTGAGGTGTAAACTTTTGTAGTGCTGTTTTCATATTGCTGAACCAGTAACGTCTTGTGTCACTAATTATCTATTG
TGGAGTTTGCACTTGTGTATGTGATAATGCCCCTTTAAATACAGTCCACTCTCATTAAAGCGACCCTCAGAAATGATGCA
CAATATAACCGTGTCATGCAAAAGCTGAAGACCAGCCAATAGAAACAGCAGCAGAGGTCAGGTCATTTTAAAAACATGAA
ATGATGGCGTGGCATGTTTATTATAAAAGGATAGGACAAAAGGAACAGCAAAAGGCTGTT
>M00285:128:000000000-BF978:1:1110:7754:4386_1:N:0:46
ATTTTAATTCTTTTCAAGGTATTTAGTTATTACATCTTCCATGATTAGTTCCAGCATTTTTCCTTCTACTGACATTATGC
ATTTAAAAAGATTAAGATATGTAAAAAGAATGAAGTTTGATGAGGACAAGTATGGGCTCCTTGCAGACAGGGACGGGATG
ATATATGATGGGAAATAAGGAAATGGCAGACAAATTGTGATGGAACACCCAG
>M00285:128:000000000-BF978:1:1110:10020:4386_1:N:0:46
CCAGCACTGGAGAACATAATCCCAAAATAAGGAGTGTGCGTTTAATAACAATATGAGGAAGAATTTCTTCTCTCAAATAA
TAGTGAGTCTCTGGGATTTCCTGCCCCAGATAATGTATTGTCACATAATTCCTCATGTGAGAAGCGTTGCTTTCCTTTCT
TAAACTATATGAGTGAGAGTTTATCTAATGCATTATCGAATAATTACATGGCCACCATTGCCAATATTAACTTCTTAATT
CTGGATATATTCAGTTAAATGAGTTTCTTTCGTGGGAGTTGAAC
>M00285:128:000000000-BF978:1:1110:16012:4387_1:N:0:46
CCACAATTTTAATCACTTTACAATTGGAAGCCTTGGTTTTAGCTGCTGAGTCCTGAACCCCATGGAATTCAGGCTTGTTC
TGAAAGTCCATCTACTCCACTAATTTTCTTCATGGAAGGAAGTCTGTCGGACTTACCTGTGTGGTCTATATGGGGCTCCT
AGAGTCATCCTTTGTCATAGAGATATACAGCACAAAAA
>M00285:128:000000000-BF978:1:1110:20608:4392_1:N:0:46
TTGTGCCCTCTAGTCCTGGATTCCCCCACCAAGGGAAACAGCTTGACCACATTCACTTTGTCCATTCCTTTCAACATCTT
GTATGTTTCTATTAGGTCCCCTCTCATTCTCCTCTACTCCAACAAATACAGTCCAAGTGCTGACAGTCGCTCATCATATG
TAAGCCTCCACACTCCATCATCAATGATAGCTGACTTGATTCAGCTTCAAAGACCCACTCAGTTGTAAAGGCAATCGTAC
TTGAGCCAAATGTTCATTGTTTCTCCTTGATTGTACAGATCAATGACAGTTTGAAGTTTT
>M00285:128:000000000-BF978:1:1110:13608:4394_1:N:0:46
AAACTGATCAGTTCGGCCGGTAAGTGCAAAAAGACAGATGACTATCAAATAGATAAAAATTTATGTGGCTACCACAGGAA
AAAATATTTTGTGTTTCTTTTTTAATACCAGAACAGAAACAGCTGAGATTGGCCAGAGGATAGAAGCACACTTGCAAGTC
CTAACACTCATGTCATGTCGGAGCTATTACTGTGGCCATTTGTAGGACTGAGTAATATCTAATCCTCCATCTTGTATTCC
ATTCCTCATC
>M00285:128:000000000-BF978:1:1110:13669:4397_1:N:0:46
GTGGACTGGAAGAAGTATAAAGAGATAAATTAACATAATATGTGCAGGTGTTAAATACACTGCTCAGGACATGAGGGGAA
ATAACAATTAACCACATTAACAGAGCTTTTTTACAAGTTACATTGAAATTTATGGACAGAAGAGTTTTGAGATTTATATT
GCTAAGGCCAGCTCTTCCTTCAAAACAAGTAAAGGCTTCCTCCTCAGGCAATTGCAAGGACATTTCTCCTATTTCCTGAT
TTCCAAAAATAAACTTGCACAAATGGCTGCC
>M00285:128:000000000-BF978:1:1110:25771:4398_1:N:0:46
CAGTTGTGAAAACCTGTTGTATCAGTGGCAAGTTCCAACATTTAAATGTTGCTTACTGCTGCCTTTCAGAAATGTAACTA
AGGCCTTCCCTCTGCTGAGGGAGGGGTGCCAGCTCCCTTTCCCTCACTCCCAAAAGGTGCTACATTAGTTCTTCCTTCAA
ATATGGACTGAGAAGATTCATAAATCCCTAACAACCTGAGCTACAACCCAGATCTATCACTTTCCCTCCACCCCTGCC
>M00285:128:000000000-BF978:1:1110:13433:4398_1:N:0:46
CTACTTAGTGGTAGAGAATAAACTAGCAAATAAACTTATTCTGTTTTCAAAACGCTGTTTTACAAAACAAGAAAACTTTT
AATCTATCTGTAATTAACTTTCCAGTGTGAAGTGGTACATTCAAATAACTGTTTCCAATCGACTTAGCACCATTGAATAC
ATCACCTACAACTGCTTTTATTGAGTTCCTGCTTTGCCTTTGTGAAGAAGGTGACACGTACACGTATTCTGCTTTAGAAA
CGCTTTTTTAGCCAAATGGAAATCTTTTGATATATTTGCAATTACCGTTTCAGGG
>M00285:128:000000000-BF978:1:1110:21059:4400_1:N:0:46
GGAGAGAGTAGGTACCCTTAAAGATCAGCATGGCCGTCTGTGTGTGGAACCAAAGGAAATGGGTGAGATTTTAAATGAGT
ATTTCTTTTCAGATATTACTGTGGAGAAAACGATGGAAGCTAAGGAAATTTGGAAAATGAGTGGTGATGTCTTGGACCAC
A
>M00285:128:000000000-BF978:1:1110:20916:4400_1:N:0:46
TACCTGCACTCCACTTTCTCTGTAACTGCAGCACTACATTCTGCTTTCTGTTTTTCTTCTGCTACCTCAATCTACAAATA
TATGGAATGATCTGTCTGGATGGCATGTGAAACAAAACTTTTCACTGCATCTCAGTACATGTGACAATAATAAACCAATA
CTAATCCCAGTTTCTGCATTAATTCTAAATCTCTCTGTGCCCTGCACTTTCAACTTCTTCTCCAGATATCTCTTAAATGT
TATTACTGTTCTGGTC
>M00285:128:000000000-BF978:1:1110:24514:4402_1:N:0:46
CAAAACAAACTCACTAGACATACTCCACAATAATAAGCTCCCAGGCATTGGAAAATATTAGCTCCTGCTGGCAAGGCAAG
CATTTATTGCTGAATCCTAATTGACCTTGAGAAGGTTTTGGTGAGCCATCTTCTTGAATTGCTGCACTCCTTCTGGTGAA
GGTGCTCCCACCAAGCTGTCGGAATACCCAATATAGCCCACCTTTCCAAATGCTCAGCATAAGCATCAATCACCATCACC
TGTGACCCAAAAGTCAGTTGGCTAAGATTTAACTGTAACTGGGCATTTCACACTCATTGT
>M00285:128:000000000-BF978:1:1110:12325:4406_1:N:0:46
ACCAATAACATAACCAAATGCTTCACACAAGGATTGCCCTGAAAAGTGTTATGTAAATGTAGGTCTTCTTTGTAGAGGGG
ACTCAGATTTGTCTTGGAGAATGTTTAATGAGTACATGCCTTACCTCCAGGTACCGCCAC
>M00285:128:000000000-BF978:1:1110:7629:4408_1:N:0:46
CAAAATGTCAACACATTGTTATCTCCTGTTGTCGTAATAATGCCACGTGCACACACTACTGTACTATGTCTTAAAGTGAC
ATTCACCAGATAGCAATCTAATCTGTAACATGACCATAAACCTGTTGTAAAATTGCATTTGATTCACTGATAGGGAAGGG
ATTTGCTGTCCTTGCACCAACTGGCTCT
>M00285:128:000000000-BF978:1:1110:10039:4408_1:N:0:46
CTAAGCCAGGTAGTATCCTGATAGATCTCCTTTGTACCCTCTCTAAAACTTCTATGTCCTTCCTATAATGAGGCGACCAG
AACTGAACAATACTCCCAAGTGTGGTCTAACCAGAGTCCAAGAGCCTCAACATTATGTGGCAGCTCTTGAACTCAATACC
CCAACTACTGAAGGCTAACACGCTATAACCTGCTTAGCAACCCTGAGAGATCTATGGACATGGACCCCCAAGATCCCTCT
GTTCCTCCACACAGCTAAGAGCCTTGCCATTAACCTGTATTCTGCCT
>M00285:128:000000000-BF978:1:1110:25667:4410_1:N:0:46
ATGTTTTGGGTCAAAAGCCTGCATCATTCATTCATTCATTGCCAGCATAGATCTGAGGGGCTGAATGGCCTACTCCTGCT
TCAACATTTGTTCATAAAGTTTAAAACTCTCCTCCTCCATGCTCTGTATTCTGAATTCTTCTTGATCAAGGGGC
>M00285:128:000000000-BF978:1:1110:11276:4411_1:N:0:46
TCACACTAGTATATCAACTGGGATTTCCATGGACATAGTCCCGGCATTAGTACTGGTGTGGAATCAGAAGATCCTGGCCA
TTAACTGTTTCTTCCCCCATAGATATTTTCACACTGAGTATTCTCTGCCA
>M00285:128:000000000-BF978:1:1110:19668:4411_1:N:0:46
AACCACTCTGATAACTCAGTTCAAATTAGATTGTTCCAAATAGAGAAGTTAGAAGAACAACGTTTTATAAAAGTGAGCTG
TTAGAATGCAAAATACCCTGCCAGAAATGGTGATGAAAACAGAATACAGAAGATTATTTAAAGGAGGAAGGGAAAGTTAA
ATTAAAAAAGGAACATTTTACAAGAAAAGATGCTTTCAGAGAGCCAGTGGTGCAATAGGCAGTGGTGCATTACAATTTAG
TGGACCGTTGTTTGCTCCATGCTCTCCTCTGCCAAGTCAGTTTATCCACTGGCTTATTA
>M00285:128:000000000-BF978:1:1110:16876:4413_1:N:0:46
CAGAGTATTCCAGATCTTAAGAAATTTATGCAAGGGTCCCAGTGCGGACTGAAGATCTTCACACTGCTTGTTCATTCCGG
GTACCTTTGATTGGCCTTGAAATTTCATTGGCCTTTGTAATGATAGGACTACTTCTGCTTTGAGTAACTTGCACTGTCTT
ACAAAACCATAGGTAGAAGGCACCAATGGGAAAAATTGATGAAAATGGCACAGATAGAAGAGGCTGACAACTAATGCTTT
GATAAAAGTCTTAACAGTTATTTGCTTCAAGATCCAGCGTACACTTTCTATCAGGTATAC
>M00285:128:000000000-BF978:1:1110:18689:4416_1:N:0:46
TCTTCCCTTTGTATTTAAACAAGTCATCTTCAATAGGAGGACGCAGTATAAAAACTTATTTGAAGTTACATTCTAAGACA
CTGAACTGTGGAAAACCTGATTTCAATAAGACAGT
>M00285:128:000000000-BF978:1:1110:25043:4418_1:N:0:46
AGGAGACTCCAATATAGGCCAGTGGCACCCATTGGCTGTTTTCCCTGCTCTAATTTTAATGTAATTGAAATTAAACATCG
GCTCACAATCTCTAGGCTGCTCACAAATCTGACTGTGTAAGAGCTGGATGCATGAGCATTAACCCAGGAGAAATGCTCCT
CTTGCTTTTGCAGGTAATTATCTCACACGTACTCACTTAAAGCATCTCTGGGCTGGTCACTGACCCTAGAGTCATGAACA
AAGGGACAAAGTAAAGGGGCCCGTCCCGTCATTTAAAACTGGGGGGTGTAGAATGTTCTC
>M00285:128:000000000-BF978:1:1110:18345:4418_1:N:0:46
GATGGAGAATGAAATGATTATCATAACTGATGTGATGTAACATGATGTTTCACTTCCTTTTTTGCAGTGGTTCATGCTTA
ATGATGTCAAATCAGGAAAACTTCATCTCAAGTTGGAATGGTTGCCACCAAGTATGGACTCAATCATCTTAGACCAGGTA
TCAGTCCCCTACTTGCAACATTTGCACATGATCTTGTCTCTTTAGCCAAGAGACTGAACATCTGGCATAATGGCTTTTGA
GCACCATATATTGGGTGTGGGGGGGTGGCTTTGGTCTGCGCACT
>M00285:128:000000000-BF978:1:1110:9846:4420_1:N:0:46
GAGTATCAATATGGAATATTTTGGCATGCTTCTTCATATGCCTGGGGTGAGCGATAAATGTGCAATTAGGACAGCTGACC
AACATTTCCATATCCATTTCATCCTCATGGAAACATCGCATGTGACTCTTATAATCAGAAATAAATTTTGTTGAGAAAT
>M00285:128:000000000-BF978:1:1110:23968:4423_1:N:0:46
TATGGACCAAGTGCTGGTAAATGGTATTAGTATAGGTGAGCACTTGATTGGCATGAACAGGGTGGGCATAAGGGCCTATT
TCTGTGCTGTATGACTCAATGACTCAAGAAGTCTGTATTTATAGGAATGCATTCCATGTCATAGAGAGTAATAATTGCTT
TGGATTAGGTTATTAGGATTTTGTAGTCAAAGAGCAAGTAAACAGATGCCAGGTGAAATAAATATAAGACAATTGATCTT
GGGGTTTATGTTAAAAGTTTGGAGAAATTTGTCTTTAGATGCTAGTACTGAATACATAC
>M00285:128:000000000-BF978:1:1110:19164:4423_1:N:0:46
TCCTACGAGGCTAAAACAGCGTTTTTTTAATCTAAAACAATTGATTTGCAAGTTTATTCACAAACCTCATGGAGTATCAA
CAGGAAAACAGTTGTAGTGTATGAATTTCCTGCTGCTGAGTCGTTTGTTAACAGTTATTTAAGTGCAGCTATTACCCATG
AAGA
>M00285:128:000000000-BF978:1:1110:23224:4423_1:N:0:46
ACGCAGCCCTTGACCTAACATGTCCTGAGGAACGTTTATGCCCCACCCAAGCTTCCCCTCAGCATATTTTACCGCTTCTC
ATCACCACATCACTAACAGACGCTGCCCTCAGCAGTGATGCCAACATCCTGTAAACAAATAAAACAGAATTTCTTTCTCA
CTTCTTTGAACTATGTAGCTGGCCTTCAAATATATTTATGTTATTCACACCATCATTGCGTGTTGTACTGTGTTCCTGAC
ACTAGGAAAATATACACCAATGTATTTAGAATATTGTCCTTCAGGAGACTTCTTT
>M00285:128:000000000-BF978:1:1110:17090:4427_1:N:0:46
AGATTAGGGGTCACGGAATTGGAGGGATGATATTAGCATGGATAGAAAACTGGTTGGCAGATAGGAAGCAAAGAGTAGGG
GTGAATGGATGTTTCTCAGAGTGGCAGGCAGTGACTAGTGGAGTGCCACAGGGCTCTGTTCTGGGACCTCAGCTTTTTAC
GATTTATGTTAATGATTTAGATGAAGGCATTGAGAATAGCATTAGCAAGTTTGCTGACGATACAAAGTTGGGTGGGAGTG
CGACAAGTGTAGAGGAAGTAAGGAAAATTCAAAGGGACTTGGATAGGTTGGGTGAATGGG
>M00285:128:000000000-BF978:1:1110:16951:4429_1:N:0:46
GCAGCCTTTGAATTTTGAAAGTTATGGCATTGTAATTCTACCTTCATTTCTGGGTTTATAATTCTCCTGTTATGTATTCT
CTCTTTCCTCTAATCCTTCTCAGGGTAAGGGGAGGGAAGTTCTCCCCTTTTCATAAGGAACAGTTCTAAATGCTGAAAGC
AGCAACCTTCTTCACTGCAATGTGGACATTACATCATTATGGAGACTCTCATTTCGCTGCCGTGCAGAGCCTGGAGATAC
TTACTTCATGTTCAGAAATATCACTGGAATCATCTAGTGCACAGGACAGAC
>M00285:128:000000000-BF978:1:1110:16875:4431_1:N:0:46
TGTGGGAGGGAAGGGTTAGATAGATCTTAGAGCAGGATAAAATGTCAGCACAGCACTGTGGGCCGAAGGGCCTGCACTGT
GCTGTAGTGTTTGACGCGTATGTCCCACCCATTCACCCAACACTGACCCCATTTCATTCCACCCCCCACCCACACACTGG
GGCAGTTAACCCACTGGCCGGCACGTCTCTGGGGGAACCCGGGCGCGGGTGGGGTGTTGGACGGGGGGGGGGGTGGGTTG
GGTGGGGGGATGGGCCGGTTGGACGGGTGTACCCCACCCAGGTGCTTCACCCGGGGGATC
>M00285:128:000000000-BF978:1:1110:22237:4433_1:N:0:46
ATATAGTTATTGGCCCTTGTTTTTTTTTAAGCAGCCCACCACACAATTCTAGCCTCTGCCAGCATCACCACCAAGAGAGA
TCTGTTTAATACAGAATTAAAACCCAACCCACACACAACCAATAAACTTGATCCAAGCCCAATTACTTAATCACCTTTTC
CATACCTGTTTCTGTAGATATAGCATCTCAAACATTCAGTTGATACGTTTGATGATGAAATACTAAATATCAATCAAGAA
CAGAGGTAATACTAAGCAATTCCTAA
>M00285:128:000000000-BF978:1:1110:13770:4436_1:N:0:46
TGTTTCAGATTTCTATCTACAACAGTACTTTTCATTTTGTCTAGTTTGTTCTCTTCCTTATAATTTACTGGTGTACCTTA
GAAAGTCATTATGACATTCAGTGAGAGCTTTAAGGGTTTAACACAATGTTTTATTTCAGAGGCTTGAATCTGGTAATATT
ATAATTATTATTGTGTCTTATTCTGTGCAGTGGTTTGGTCAA
>M00285:128:000000000-BF978:1:1110:25796:4438_1:N:0:46
GGAAACGGACCGAGCTGGAGTGAAATCACGCTCCGGGAGCCAGCAGGGGCTGACCATTTGATTCCTGAAGTCCCCGGAGG
TGGAACTGTGAGAAGAGAAATTCCTTCCGAGGGTGGAAATGGACAGTTCGTCATTGAGCGACATGGTAGATCTATTGGGG
TGGGGGATATGT
>M00285:128:000000000-BF978:1:1110:12635:4438_1:N:0:46
AATACAATTGTTTTCATCAACTTTCAGCTTATAGTTAGTGTACAAATGGGCAAATCTATTCATACTGCTTTGAAAACGCT
ATTTTAACCAAATGGACAATCTTCTGATATATCAGCAGTTAACTTTTCACGGTGATGGAAGACAATCCCATTCATGTTAC
CAATCGACTCAGCATCATGAAATACATAGAATACAATTGTTTTCACAAAGTTACT
>M00285:128:000000000-BF978:1:1110:18395:4439_1:N:0:46
ATATTTTATGACTATTTTAAGATAATCACAACTACTGGGCTCAGCCAAGAATCCTGTAAATTCATAATTTCTTCAGTAAT
AATAAATGATTTTAGTTAAATTCATGAATTTGGGAGAAGTGTTTTCACAGGGAAAGTTAATAAAGCTTTACTGCAGGAAA
TAACTGAAGCAGAAGCCATTGAGTTTTCTAAGACAGAATGTCTAAGCAACTAAAGCCAAAGAAGGTCAAGGTCTGTGGGA
GGTTAGCTTGGATGGCCTTACTAGGATCCGACTCAGACATGATGGTTGAATGGCTTGCTG
>M00285:128:000000000-BF978:1:1110:17199:4440_1:N:0:46
CCTAAAGCACACAAATTGAAAATTTGAAGTGTAGATTTCAAAGTTAGAACATCTAGCAGGAAAGTTAGGCATGTGCATGT
AGCCTAATTCAAAACTCAATAGAAAGGAGGGTTAACTTAGTCAGTAAGCCAGTTGTTGTTTGTCCTTTTTCTTCTGCATG
TGGAATTTCTTATTATTTTGGTCCATGCTATTGGTGCGACAGAAATAGTGGTCAGATTCAGGTATGTGTCAACATCTCAC
TGTCTTCAATAAGTTTTATAATTGAAACAGATTTTGCAGTCTTCATCATAGTTAAAGGTT
>M00285:128:000000000-BF978:1:1110:21056:4441_1:N:0:46
CAGTGCATCTGGTGAAGGTACGCCCACAATGTTGTTGGGGAGGCAGTTCCAACATCCAAGAACAATGCAGGACTGGTGAT
ACATTTCCAAATGGGGATGATGTGTTTTTGGACGGGATGTTGGAGCAGGTGAGCTTCCCGGTTGGAGCACAGAGGGTTTT
CAAACCAGGTCACTCTAACAAAGAACTGTCAGGGCCCCTGCTGTTTTGGGCACCAGGTAGGGTTTCAAATTGCCAAGTTA
TCTGGAACTGAGTGAGACGGATTCCAATCCTCCTATGGTTCCATTAGTCAGCTTGACAGG
>M00285:128:000000000-BF978:1:1110:9194:4442_1:N:0:46
TTAATATCTTTCTGTGTTTGCGCCTCTCATTGTTTTTAATGTGACCATAACCTTGATCTATGAATTATGGTATTTCGCTC
CCATACATGCTGAATGTGTATATGGGAGTGACAATAATATTGATTCTAATTCTGATTCTGATTGTCGGTTATCCATTAAT
TGTGCACGACTGGCAATGCAGAGTCAGCGGCTTATTTTACACGCACGTCAGAACGTTACTCAGT
>M00285:128:000000000-BF978:1:1110:26106:4442_1:N:0:46
CAGCAAGCTTATATTTCCAATCAATCTGGGCCAACTCTTCTCTCATCCCTCTGTAATTCCCCTTGTTCCACTGAAATGTC
GACACTCCAGTCATCAGCTTCTCCTTTTCAAATTTCATTCTGAACTCAATCGTATTATGGTAACTACCGGGATGCTGCCT
GGATTAGAGAACACATGAGGATAGGTTGAGTGATCTTAGTCT
>M00285:128:000000000-BF978:1:1110:23007:4442_1:N:0:46
TTATGATAGGAAAGTCTAAAGTCCTTCTTTGGCTGCATAAATAAGTCTTCTGTGAAGATTTTGTGAATTTTGTACCTTTT
TATGCTGGTGACTTCATCAATAAAATTTGGTCCTTCTGCAAATTACATACAATATAAATTGCTTTTATTCTGTTTTCCTT
TAAATGTGAGAGATCATAATGTAGATGTTTAAAATGACCGAGTTGGCCTTGTACACAAGTCACTGAAAGTCAACATGTAG
GAGCAGCATTAGGAAA
>M00285:128:000000000-BF978:1:1110:5622:4444_1:N:0:46
ACATATGTCAGCAGAGAGAGAATAATATTATCCTACCTATCTCAGATTGAACCTATACTCATGAAGTAGAAGTATAATAT
GGTAATATATCAATCAACACAATATTAACCAAGGAACTTATTTGTAAATACCAATAGGAGGTTATTAGCTATTAAAAAAT
GAGCAAATCTATGATTTCTGATAAGTACTACATGTAATCTTACTATAAAAAAAGCTCCATTTAATATGAATGCATATTTT
TCCTCAAAATACACAATCGCTGAAAAAAA
>M00285:128:000000000-BF978:1:1110:6720:4446_1:N:0:46
TCACCACCCTCTGCACAAAAAGCTTGTCCCTCAGGTCCCCTTTAAATCTTTCACCTCTCACCTTAAATTGATGCCCTCTA
GATTTAGATCTCCCCTACCCTGGGAAACAGATTGCAACTATCTACCTATTTATGTGTCTCATAATTTTATAAATCTCTAT
AAGGTCACCT
>M00285:128:000000000-BF978:1:1110:24375:4447_1:N:0:46
CAGGCGATCTGTGGGCTGTGATATCAGGAAGCACTTCACACAGAAGATTCTGGAAATCTGAAACCCTCTTCAGTATCCTG
TTTCTGGGTTAGTTAAAAATGTCAAAGCTGGGATGGAAAGATTTGTATTAGGCAAGGACACTGAGCTAGGTTATCTTAGA
TGGAGATAAGGTGCAGATAGCTGTGTTATAGTGAAACAGGCTGGGGACTGATTGCCCTGTTCCACTTGGTAGGAGATTCC
CAAGATTTCTGTTCCAATGGCAGGTAAGGATTCATCAGCATAATCCTTTGAGCTTCCTG
>M00285:128:000000000-BF978:1:1110:10056:4448_1:N:0:46
ATTATACTCCTTTCCCCAGATCTTTGCACACTCAGTTAACCTTTCTATATCCCTTTTTGTAGGCTGTTTATGTCCTCATC
CCAACTTACTTTCCTTCTAATGTCACCCGAATTACCTACCATGACTTTGGGGCCTTCACCCAAGTCATTTATATAAATTA
TGGAGCCCCAGGACCAATCACTCTGGGACACCACTTTTTACA
>M00285:128:000000000-BF978:1:1110:26529:4449_1:N:0:46
CCAGGGCTACAGGCAAGGACCACACTCCAGCTTTGATGCTTAAGACTTGCACCGCAGAACAACCTGCACCTCTGGCTACC
CTAGCTATACTTGGGCTTGGCTAAAGTTATATTTCAAAATAAAAAGGAATAGGATATGGGCAAAACTCACCATGCCCCAT
TGGGAAGAATTCTGCTGGGAGGGCCACTTCAAGGCAGGATTCAATTAACGGAGGTCAGCAGCCA
>M00285:128:000000000-BF978:1:1110:7980:4449_1:N:0:46
AGTACAAACTATTCTTAGCCTGTGGATGATTATCATCAAAAACAGAAGGGATAAAAATTAATGTTGAAAATTCTGAGTAG
TTATTAAATATTGGCAGAAATAGCAAAGAAATAAATGGATTTCTTTCATAGAGGAAAGAGAAATTATATATCCTATGGAA
ATAAACAACAAATATCAGTTTAAAAATGATTGCTGGGATTTTTTGATGAGG
>M00285:128:000000000-BF978:1:1110:7044:4449_1:N:0:46
AAATATTGGCCATTAAATTTTATTGTCCAACTAAACAATTTCAACTTTGTCCATATGATATTAATTGTCAAAAATCAGTA
GCTTATAAGATACTTCCAAACATCACTTGGGCAAACAGAACCCATAGAGATTAATAGGAAAGAATAGTTTAATTGGAGGT
AAAAAAAGCTACATAAATAGTTTTTGTTATAGCTCCCAATGCTGACATTGTTCAGTTGTTTGATATGAACTGCTCTACTA
CTGTAACTTTTCATCCATATCAAATAGAAT
>M00285:128:000000000-BF978:1:1110:22977:4449_1:N:0:46
AAGCACTCAAAGTGCTGCTTCAACACATAAATATTGCAAAATGTTGACAGTGTTTCACGTTATACTGCTGCAATAGAAAG
GAATGTAATTGTACCTATTACAGGGCATTCTAGAGAGAGCTTTGATTGTAATTAATCTGTGTTAAATGTGGCTTGGGAAT
CCTTGATGGTGACACTAGGTGCAAAGAGTAATGCATTCCTCAGCATGATTATCTCTCATTCAAATAACAATAGTTTTAGC
CTCTCAAGTTGTCTGGAGATGTTTTATTTTATATCGTTTCACTCTTTATCTCCCATACAT
>M00285:128:000000000-BF978:1:1110:16667:4451_1:N:0:46
ATTCTGAAATAAAAACAGAAAATGCTAGAAATACCCAGCTGGTCTGGAAACATCTGTGGAGATTAAAACAGAACTAGTAA
AGGGTTATTAACATGAACCATTAGCTCTGTTTCCCTCTCCACCAATGCTGCATAAACTGCTGAATACTTCTAGCATTTTA
TTTTTAATTATCGGAAATGTATACATTACAACTTCAAAAACAGCATGTTTGGTTGAACCAAACTTTTTTTTTATTTGCCC
TCTATAAAAGTGAAGATCACACTTACCACCAGGTTCACAGGAATCCTTGAATCCCTTTTC
>M00285:128:000000000-BF978:1:1110:12669:4452_1:N:0:46
GAGTAAAGCCAGGGGCTGAGGACGCATCCTTGTGGGACCCCAGTATTAAGAAATAATCATTGCGGAGGTGTTGCTGCCTA
TCCTTACTGATTGCAGTTTGTTGGTCAGGAAGTCAAGGATCCTGTTGCAAAGGGATGTGTTCAGTCCCAGGT
>M00285:128:000000000-BF978:1:1110:20192:4454_1:N:0:46
GAGCTTCCATATAACGTTTGATGGCTACACCCTCTACACCAAAGCCCTTCCCTATTCCTCCTATGCCCTTCTTATTGGAA
AAGGCCTTGTCTTCAGTTGTTCTCCTCTTGCTACTGGTTGCGCCAGGCCAAAATAGCTTGGAAAAAAAAACTTGTCTCAA
TATTGTGAAAAGCAATCTGTTCAGTCATTGCAGCTTCACAGAGCTTTCCACCAATTTGGTGCCCAATAAGCCTGCACATA
ATCGATGCTGCCAGATCGGAAGAGCACACGTCTGAACCCAGTCACTCCGCGAAATCTCGT
>M00285:128:000000000-BF978:1:1110:7304:4454_1:N:0:46
AATTAAGTCCTCCTCAAACAGCTTGAAAAAATTGGATATGCAATCAGAAAAATAAGCCCCAAAATATTTTATTCTGCCTC
TTGATGAAGAAAACAGTTAATCAACACATTAGGCTCTGTTGTTAGAAAACTGTGAATCTGCTTCAATGAACAATGCAACT
TTTCTAGGGTTTAAGCTGCAACTGCAGCATCATTGAGCAATTCTGCTTTGCACTGAACAGTAACCGTGGGAATCTCAAAT
>M00285:128:000000000-BF978:1:1110:21674:4455_1:N:0:46
CAAACACCTTCCATCACTAGGCCAGAAGTGGGGATATTCACTGATGATTGCATTATGTTCAACTCCATTCACAACCTCTC
AGCAATGAAGCGTCTGTGTCTAAGCATGGGCTGGCAAGTACTAACTAACATTCACGCCACAAATGTGCCAGGCAATGACC
ATCACCAAGAAGAGAGAATCTAACCACCGATCCTTGGTATTCAACAATGATATTTCACAAGTCCCTGACATCATCCTGGG
GTTTACAACTGAACAGAAACTCAACTGGATTACCTAGCTGCAAGAGTAGGTCCGAGGCTG
>M00285:128:000000000-BF978:1:1110:18576:4455_1:N:0:46
ACTCTCATAAGCAGCAAAGTTTATTGAGAGTGTCTGCAAATCCAAGAGGGAAGGCCCAAAGTACAAAACACTATGATAGG
TGCAAGGGGCCATCATGGTCACCAAATGAGTTACTTGTTTATCAATCTTGTCAGCAAATGTTCTGATTAATTACTTTTAG
AAATAGGGCTGCCTCCGTCCCGATGACAGGTGTTAACTGTTTCTGTCTCCACAGATGTGGATTTCCAACCTCTGCAACTT
TTCTTTTCTTTTTTGTAGAATTGGTGGTTGTGGTGGTGTAATTTCAGAATAAGGTGTCAC
>M00285:128:000000000-BF978:1:1110:25053:4455_1:N:0:46
CCCATGATTATTTTCTTTTAAAAATACACCTCTGAAGGTCACCCCTCAGGCTCCTACTTCCCAAGGAATGAAGTTCTAGC
CTGCCCAGCCGCTCCCTATAACTCAGATTCTCGAGTCCTGGCAACATTCCCGTAAATCTTCTTTGCATTCTTTCCAGTTT
AAATAACTCTTTCCTATAACA
>M00285:128:000000000-BF978:1:1110:5132:4457_1:N:0:46
GCATACTTTTTGAAAGAACAATTAATCACACTCTCTTCCTTTCCTGTTAGTTCAATAATTTATTCTCCTTTCAAGTATTT
GTCCAAGTTTGACTTGACATTGCCATCAAGCTTAGTTCCATAAAAGTCACTGGTTTTCACCACTCTTTCAGATCACTATG
TAATTTTCTTATAAATTGTCCTGTTAGTATTTCTAAAAACTGAAGGTTGAGTGATAGCCCTTGAAATCAAGGCACATTTG
ACTGAGTCTGGCATCAAGGAGCCGTAGTGAAACTGAACTCAATGGTCATGAAAGTGAAA
>M00285:128:000000000-BF978:1:1110:21904:4458_1:N:0:46
AGCCATTAACTTTTCAGTGGTAGAAGGTACAATCAAATAACTGTTACTAAACGACTCAGCACCATTATATACGTACACTA
CAATTCTTCTCCAATAGTTACTCTATAGGTTTAGTGTAGAAAGAGGCAAATCAATGGATTTTGGTTAAAAACGCTGTTTT
AGCCAGATATGAAATCTGTTGGTATATCAGTTATTGACTTTTAAGAGTTAAGAGATAGAGTAGAATAACTCTTACCAAAC
GACTCAGCACCATGAAATACTTACACTAAATTGTTTTCCCATAGTTACCCCATGTGTTTG
>M00285:128:000000000-BF978:1:1110:9091:4458_1:N:0:46
AGCAGGGCACTAAAGTATTGGGCTAGGTTACATTGAGAAGAGGCCTTCTAGAGGTGTATAAAACCATGAGGGGAGTAGAT
AAGGCAAATGGTTGAAGTCTTTTGCCCAGGATCAAGGAGCCTAAAACTAGAGGGCATAAATTTAAAGTGAGAAGTGAAAA
ATTTAAACAGGACCTGAAGGGCAACATTTTTCACACAAAGGATGGTAGGTACATGGAATGAGCTGCCAGATGAAGCTGCA
GCAGGTACAATTTAATGTCATTTGGACAGGTAAATGTGTAGAAAAGGCCAAGAGTGAAAT
>M00285:128:000000000-BF978:1:1110:22405:4459_1:N:0:46
TGGCTCTACCATGGTAGCGACAGTTGTTGGTGGAAGTGGAGAATTTTCTTTAATTCCTGCAAGCATTCTCCAAAGAAAAT
TTGAATAATAAGATTTTAGTATTGCTGGTACTATTAGCATAAATTCTCAACAAATCAGTTAAGGCAAACATTACATAAGT
CAGTTAACACCAGTGTTACTTCACATGAAGCCACATCTTTCAAGATCGGAAGGCACACGTCTGAACTCCAGTCACTCCGC
GAAATCTCGTATGCCGTCTTCTGCTTGAAAAAAAAAAACCAAAATTAACTCAGAGATTAC
>M00285:128:000000000-BF978:1:1110:14648:4460_1:N:0:46
CTCACGATACGATAACCTTCTCATCCAAAGGGGGACTTTTGTACCATCAATAATACCATTTTTTTTTTTGATTAGTTGCC
AAACATTCACCCCATAAAGATTAGAAACAGATTATCTGGCTGTTACCACATCACTGTGCTCTATGCTGACTGGTCTCCAA
TAAGACCATAGGACAAAGAGCAGAAGTTGGCCATTTGGCCCACCGTCCGTTCTGCCATTCTATCATGAGCTGATCCATTT
TCCCATTTAGCCCCACTCCCC
>M00285:128:000000000-BF978:1:1110:19841:4465_1:N:0:46
CAGCACCACGCACTTCACATTTTTCACCTCCCCAGGAATATCTTTACTACCCTTTCAGTCAGCAACACAACCACATGCAA
CTTAGAATGTGTTTCATCAAAATTTTTTCCCAATTCTGATGAAAGATCATTGACTTGTGACATGGTCTCTGTTCTTTTTG
CAGATGCCGCCTGAACTGACCAGTATTTCCAGCATTTTGTTTTTATCTTAGGTTTCCAGCATCTACTGTATTTTACTTAT
GCTGCAGTTCTACAATTGGCCTCAATGTCAGTGGGCAAGGTGAAAAGGAAATAAAAG
>M00285:128:000000000-BF978:1:1110:15324:4466_1:N:0:46
CAGAGAAGAGTTTGTTCACACTTGTATATGGAAGTCTAGACTGGAGGTCATAAATATAAGATAGTTGTTAATTAATCCAA
CAAAGAATTTAGGAGAAACTTGTTCAGTCTGAGAATGGTGAGTATGTGGAAATTGACACCGCAGGGGGTAGTTGAGGTGA
AGCAGAATAAACAGATGAGGGAAAGGAATGGCAGGATAAGGTGATGGGGTAAAATGGGACACGTGGGGCACAAACATCAA
CCTAGACTAGCCAGGCCAAGCAATCTACTTCAAATT
>M00285:128:000000000-BF978:1:1110:20289:4467_1:N:0:46
ATTGAAAAACCAGAGGATTATTGAAAAACCAGAGGATTATTGAAAAACCAGAGGATTATTGAAAAACCAGAGTATTATTG
AAAAACCAGAGGATTATTGAAAAACCAGAGGATTATTGAAAAACCAGAGGATTATTGAAAAACCAGAGGATTATTGAAAA
ACCAGAGGATTATTGAAAAACCAGAGGATTATTGAAAAACCAGAGGAGTATTGAAAAATCAGAGGAGTATTGAAAAAGCA
GAGGAGTATTGAAACACCAGAGGATAATAGAAAAACAAGAGGAGTCTTGAAAAAAAAG
>M00285:128:000000000-BF978:1:1110:20895:4471_1:N:0:46
GATGGCAGCAGTGAGAAGACGGCACGGCTCAGATGGTGTATCTCCTTATTCTTTCTAGCAGTATCACTTCACGTTTTTTA
GACAATACGGCATTGACTCAGTGAGTAACGTACTTGCCTCTGAGACAGAGATCTGAGCTCTAATCTCATCTCATGAATTA
AATCGCAATCTCATCAATT
>M00285:128:000000000-BF978:1:1110:5069:4471_1:N:0:46
TCAAATACTTTTACTTGACTCCTCCTGAACAAGAGAGAGTGTGACGTAAGTGGCTGCACCTCTGGCTGAAAGAGAGGGTG
AAGGCTTGTTAATTGTTGCTGATCCATCTGGTCAAGGTGTACGTGGAAGGAGATGAATCAGGAGAGAGGATGAAAAGAAA
AGAACAATACTGGAATTATGGGGAATTGTTGGAAATCCAAAATAAAAGACCAAAATGGAAGCGGGTGAAACAGTATCTGT
GGAAAGAGAAAAACTATGTTAATGTTACACAAGGGACTGCAGATGCTGGACTCTGGAGC
>M00285:128:000000000-BF978:1:1110:8844:4475_1:N:0:46
CCTTGGATCTTCTCCCCAAGTTCAAAGGTGCTGGATGTAGATTTTGACTCTGATATTGTGTCAGGAATTGGCTGCACTTC
TGTGCCGCTCCCCGTTTTTTATTCTTTTCATTGACTTTGCACAAAGTCACTGCCTACTCACTTGATTTGTGTTCTTTGTT
TTGCTGAAGTTGAAAACTCACTGCAAACCTTAATAATTAATGACCCCACAATGCAAAGAAAAAATTGAGTTCTATTTAAA
AATCATACTTTTGGTCTCAACTTTACGTGGTGGAGCTCTG
>M00285:128:000000000-BF978:1:1110:7612:4475_1:N:0:46
TATGTATTTCATGCTGCTGTGTCGTTTGATAACAGTTATTTAACTGTACCTCTTACCCCTGTAAAGGTAATCTGATATAT
CACCAAACTTCTTATTCGGCTAAAACAGCGTTTTATAGGCTAAAACCATTCATTTGTCAGTTTCTTCGCAAACCTCACGG
AGTACCATCAGGAAAACAGTTGTAGTGTATGTATTTCATGCTGCTGAGCCGTTTGGTAACATTGATTTAAGTGTACCTCT
TACCCTGAAAGGGTAATCTAAATATATATCACCAGATTTCTTACTAGGCTAAAAAAGCGT
>M00285:128:000000000-BF978:1:1110:19280:4476_1:N:0:46
TTTCCTCACCTCCACAATAACCTTTAATGTCGCAGTACTGTAGCGGCCATGCAGAGAGTTTCCTAAGACTGACACTTATG
TCCCAGGATGGGAAATTTCCGTAATATTGTGACACTATTTGCTGGTTACCCAAATGGGCGTTCACGTCAAGTAATGGTGA
AATCAAACTTGCAGATATTTAAGTATAGACACTGCTGTTTGGTGATACAGAAGGCTGATATCGTTCATCTGGTGCACACT
AAATATCTTGTTCACAGTAGCCAAAGCCAGGAAGTGGAAAACCAAATGTTTACA
>M00285:128:000000000-BF978:1:1110:6789:4476_1:N:0:46
TACTTTAAATGAAATTCCAGCCAGATTTACTGAAAGTACAATTCCAAATTTTCTAGTATAAATTTGTACAGTGTGCAAGC
AAACTTGACCACAGAACATCATTGACCAACTGTTATTATTTAATTATCTACATTATAATTAGAATTATATTTCCTTTTTG
ACTGAGTGAGCTGACGTATACAGCAATGCCCAACATTATATTTTGTACCAATCTATAACAGAAGTTGAAGTAAATTAAAG
ACTCCCAAATAGTGTTGTTATGCTTTGTT
>M00285:128:000000000-BF978:1:1110:24367:4478_1:N:0:46
GTGAGAATTCAGAAAAATGAATTGATAAATGAAGATAGTATGAACAACGGTCTCAGCACAGCGATGGTCTTTTCTCTCAG
GAGCAGAGTGGCACAGTGGAAGTCTGCTGGCCGCATAACCCAGAGGTCAATGGATCAAAACCACCCTCTGCTATTTCCTT
TGTTAGCATCAGTAATTCTCCATCAGTACATTTTACAACAAGA
>M00285:128:000000000-BF978:1:1110:16915:4479_1:N:0:46
NNNNNNNNNNNNNNNNNNNNNNNNNNNNNNNNNNN
>M00285:128:000000000-BF978:1:1110:22070:4480_1:N:0:46
GACAAGGAACTTGGTACCGTGGGTGGCTTGGTCACCCACAAGTCACCAGCTATTGCCACGCCGCCACCTTTCTTGGTGAG
CCCGTTGTCCCCAGACAGCCGCTCTCCGAGTATTATGGACGATCTCTCAGATGAAAACAACAGCAGCAAAGAGCCAGAGT
ATGAGACCCTCCCTGAGACTGCTC
>M00285:128:000000000-BF978:1:1110:15036:4484_1:N:0:46
TTTTCAGATATGTCCCTTTCCAACAAGCTATTGTACTGTGGAAACCTCCCCAGCAGGATCCTGTCATTACCTGAGCTTAT
CAGGCATGCCCTTTCAAGCAGTGTCTCAGTCTGGTCTGCTCGCATTTAGATCTACACATTTATGATTTTTTTAAACAAAA
TAAACTTTATTCATCATAAAAAGTCAAACTATATACAACAATAAAACAGTGCAAACCTTTACATTCGTGTAGGGATCCAT
CATTAGTGTTACCTTTTTATATTAAAAACACAGCACCAATGCCA
>M00285:128:000000000-BF978:1:1110:13429:4484_1:N:0:46
AATGCTCTACTTGATGCTATATTTCCCCTTCAATTCTTGATCCACTCCTACTGATGGCCCTTCGAGGAGGAAATCTGTTA
TCCTATATGTGACCCCAAGCCCACGGCAATGTGACTGAATCTTAATTGCCCTCTGAATGATCAAGTAAGTTACTCAGTCA
AGGGACAATTGGGAATGG
>M00285:128:000000000-BF978:1:1110:7895:4486_1:N:0:46
GATTGGGGAAGATGTGGTCAAAGTTACCACACCCCACCAAAATCTATGGAAAAATCACCTGCTATGATCAATGGGCTGAA
TGACCTCTTCCTCCACTACCAAAATATTCTTTCATACATATGACTGTAAATGCAAGATTTAACACCATAGGACTCCACAT
GATTACCTGCACCAAAGGTACCAGTTACTGAGGAATAAATGTGCAGTACATGTTGATTTCTTTATTTTGATTTCTTCATT
TTGATTGCAGAGTTGGCCTGGGTTTAGGTGTCGATGAAGAAT
>M00285:128:000000000-BF978:1:1110:14094:4486_1:N:0:46
ATGGCCTTTTTCTGCTGTCTTGTGATCTAGAGACATTGAGTGGCTGCTTCTGTGAAGCCCCTTGAGACATTCTTGTACGT
GACAGGTGCTACATAAAGGCCTGCATGATGGCCTCTCCTGGCTACAGCTGGCGACAGGAAATGGCAGTAGATCCTAGTGT
CTCAAAATTACTCTAGGCACCCTCACTGGACACTGAGTACAAGTTCTGACTGGCAGCTCACAGCTGGTGAGTGTCGTAAT
C
>M00285:128:000000000-BF978:1:1110:5158:4488_1:N:0:46
ACTAACTTCTGCATCCAAATATCCGGCCCACAGACTTGTCAAGTGGCACTCCACACAGAGAGAGGGGTCGCTGCAATATT
GACCTTTTTGAGTACTGAATGTCTTTCGGAACTTGTGTGTGCATTAGCTGCCAGAAGTTATTTTTATTTCTGTCTGCTGT
GTTGCATCAGTACAGACTGCATCAATTTTTACCAGTCAGTAGTCGCCAAGAAATTAATGGGGTAGGATTTACTTA
>M00285:128:000000000-BF978:1:1110:14422:4495_1:N:0:46
CCAAGCTAGTCACATTTGCCTGTATGTGTTTGGTGTATATCCCTATAAATCTTTTCTATCCGTATACCAGTCTGTCTTTT
AAACATTGTAATTATATTCACCTCTACAGTTTCCTCTGGCAGCTCCTTCCATATACCCACCACCCTATGTGTGAAAATAT
CTCTC
>M00285:128:000000000-BF978:1:1110:19913:4496_1:N:0:46
TGTGGTTTTCCTCCCACATCCCAAAGTCATGCGAGTTTGTAGGGTTAATTGGCTGGCCCCGGTGTGAATGTGAGTGGTAG
ACTCTGGTGAAAGTTGATGGGATTGAGGGGAGAATAAAATGGGATTGGTGTAAATGGATGCTTGATGGTCAGCATAGATT
CAGTGGGCGAAGGGCCTGTTTCCATTACTGTGTGTCCCTGTGACTCCGTCCCCCTCA
>M00285:128:000000000-BF978:1:1110:18582:4496_1:N:0:46
CACCACTGACCACCAAGATTTAGCAAACCATGAGACTGGCACCAAACTGCTGATCTAATCTCAGTATAGGGTGTGGAAAA
AAACTGTAGAGCAATTTGGGAAGAC
>M00285:128:000000000-BF978:1:1110:24849:4499_1:N:0:46
GTGTGTTGGGGCTGGGATGGCTGACCTCCAACAACTACAACTACCTCCTTTTGTGCAAGTTTTTCCCTCGTGATGACAGT
TACCAACCTTCCTCTTGGTGTGGGATATGAGCAACCTAATTCACAGGGAAGAGCATTGCCAGTTTAGCCACATTTGGCAC
CCACTGGAGTTAAACCAATAATCCTTTGCTTTTTAGATTTGAGTTGCTTTGATTAAATATCATCTTACTGTGTGTGTGAT
ACTGACTTTAGTAGTTTTGCAACATTTTGATAACCACTTTGCTGCCCACTTTGATTTGT
>M00285:128:000000000-BF978:1:1110:18620:4499_1:N:0:46
CGTGTACAGCTGTAAATTGTCAGCAATTGCAAGTCCAATGAAAGCAAGCAGGTCCAATGCCTTCTTCATTACTTTTGTGC
CACGTACCTGCACATTTCGATCTCTGTGTTGTATAACATACCTCCGGGCACCAGGATTCAATGTCTATGTCCTTTGTTGG
TTTAACTGCACAAGCTGCATCACCTCGTTCTAGTCAGAATTAAATTCTATCTGCCATTCTTTTGCGCACTTCGCAGTTGT
ACTGGATCCGTTTTCAACCTTAGACAATCCCCCTCACGTCTGCCAAACAA
>M00285:128:000000000-BF978:1:1110:6089:4499_1:N:0:46
CAGCAGATGAATTCTGTAGACTTCTGTTCCCTTTGTAGCAGTCTCAAAATGCACATCTTCACAGAATAACACTCTTGCAC
AGCAGGACCTCAGAGCAC
>M00285:128:000000000-BF978:1:1110:8563:4501_1:N:0:46
TGGGTGTCAATATCCTGTGAATGAATACATTTAAAAAAATGTGACGGTAAAGTACAATGTCTACAAGATGCACTACAACA
ACTTGCCAAGCATTTCCAACATCACCAAACCATCCCACCTGGTAGGACAAAGGAACTCGTCACAAGGTAATGCCTCTACT
TTAGTCTCCTTCCAAATCACACACTATCCTGGGCTAGATATTTATTGACTTATCTCTCTTCTTGTTAAATGACAAGACGC
AACTCTCCATCCAGCAGTATTTGAGGAGTACCTTCAGCATAGCTAATTGCAACTGTTCA
>M00285:128:000000000-BF978:1:1110:12385:4502_1:N:0:46
GATCTACACTCTTTCCCTACACGACGCTCTTCCGATCTGGACTACACTTATGCCCTACTCTGCCCGCTTCCGACAAACTC
TACACAAGGTGCAGCGACGACGTATCGTCACGCGAGAGGCGTGACCGCGGTCAGAGACGGGTTCGCGTATACGGGGAGTA
TGAGCACGCCCGAGCGATTTTGGGACGAAATGGACGAGGGGTTCAACCAATCTATTCGCGCGTTCTCCTTAGACGCGCCG
GGGAAGAAGTACAGAAAACCCGGAGACGAAGGATTGGACATTCTCCACGTGTTAGATTA
>M00285:128:000000000-BF978:1:1110:24007:4502_1:N:0:46
AGTACATCTTATCCGGTCCCGGTGACTTATCTAACTTCATGCTTTCCAAAGGTTTCAGCACCACCTCTCTTCTAATATCT
ACATGATCAATCTTTGCCAACTGCTGCAATGTCGCCATTACAATTACCCAGATCTTTTCCCGTAGAAATAAAAATCCTTT
ATGAAGTGTCAGGAGAATGCTGACGAAAATTATAATCTCATCGAACTATCTACATCATGAAAGACACACCTAACGTTTGC
ACCTTCAGATGGACAGAAATTGCTCTCAGGCAGAAGCGGTGAAACTATTCCACGATCTTC
>M00285:128:000000000-BF978:1:1110:5575:4502_1:N:0:46
CCCTTGACTTTTCATGTACTTATCTACTGCCACCTGAAAGATATCAGACCCCACCTCCATCACCCTCAAGGGCAGAGACT
TCCAGAGATTCACTACCCTCTAGAGGACATTTCTATGCACCTTAGTTTTAATGACCGGCCCCCTATTTTGTAGCTACGTC
CCCTTGTTCACGACTCTCCCACTGGGGAAACGTTTTCCCCATAGCAGACACGTCTAAGACTGGAGGGCGTAGGTTTAAGG
TGAGGGGTTTAGAAGGGTTCCGAGGAAGTAATTTTTCACCCAGAGGGTGGTCGGAATTTG
>M00285:128:000000000-BF978:1:1110:17019:4505_1:N:0:46
CATGCCTTTAAGATAATTGGTGGAAAGTATAGGGGAGATGGCAGAGGGAAGTTTTTCACCCAGAGAGTGGTTGGTGCATG
GAATGCACTGCCTGGGGTGGTAGTGGAGGCAGAAACGTTGGACAGGTTTAAGAGATTGTTAGATAAGCACATGTAAGACT
GTGGAATAGTAGGATATGAGGGTGGAAAGAGTTAGTTTGGGAGACGTTTGTAGGATG
>M00285:128:000000000-BF978:1:1110:16263:4505_1:N:0:46
ATAATTCCCAGGATTATCCCTTTAACCTTTCTTGAATAATAGAACAACATTTGCCATCCTCCGGTACCAGTCAAATTTCA
TTGTTAACTCTCCAGCAATCTCTTTCTTTGGTCCCCATAATACCCTGGGGTACATCCTGTCTGACCCCAGGGACTTATCT
ATCCTAATGCTTTTTAGTAGCTCCAGTGCTGCTTCTTTCTTAACCTCAACATGCTCCAACATATTTGCGTGTTCTACACT
AACTTCCCCTTCATCTAAGTCCCTCTCCTTGGTGAACACTGAAGCAAAGTATTCATTC
>M00285:128:000000000-BF978:1:1110:24629:4506_1:N:0:46
ATGGGTTCAGTGCAGACGGTGGCAAATCAATGGATTTAGCATTCAAAAGGCTGTTTAAACCAAATAGGAAATCTGCTGCA
ATATCAGCGTTAAAGTTTTTAGGGGTAAGAGATACTGTCGAATAACAGTTACCAAACGACTCGGCACTATGAAATACATA
TATAACAATTGATTTCCAGTAGTGAAAATG
>M00285:128:000000000-BF978:1:1110:14430:4511_1:N:0:46
GCTTACATCAAACCTGTTCTTTGTTTCTGAAACTCTCTTTGTTTTCTGATCAGCAGGACAAAATTTTTTCTGAAAACATT
CTTTGGCATTTTTCCTGCAATTATCCTTCTTTGGAATTCATTTTCATTCTTTTTTCCAATTTTTTTTCTCTTGTTCCATG
TTTTCAATTAAGTTACCCCTCTCTCATATCCTAAGCTTGTTGCTGAATCTAAAGATTCTTGCCAAAGGCTTCAATTATTC
TTAAC
>M00285:128:000000000-BF978:1:1110:15130:4512_1:N:0:46
AGCACTTGGAGAGTCATGGACTGATTAGGGACAGTCAGCATGGTTTTGTGAAGGGAAGATCTTGCCTCACGAGCTTGATA
GAGTTCTTTGAGGAGGTGACGAGGAAGCTTGATGAGGGCAGGGCGGTGGATGTAGTGTATATGGATTTTAGTAAGGCATT
CGATAAGGTTCCTCATGGCAGGCTTCTGCAGAAGGTCAGAGGTCGAGGTATCCAGGGGAGATTGGCTGCGTGGATAAGAA
ATTGGCT
>M00285:128:000000000-BF978:1:1110:23663:4513_1:N:0:46
CCCTACATTTAAAATGAATCATTTGATATGCACCTCAAAAACCAAGGTTCTGACCCCCAATCCCCAAAGATTCCCATTGG
GAATGGCCTTACTCCCCACTAAACATTAATCCTTGCTTCCTGTCACTGAGTCAAATTTGGATTCAATCTGGTGCATTATT
TTGGATAACAAACAATTTCTATGTTACTGTACAGTCTGCCAATTGTCAAAATTCTTAATAAATTTCACGTAAACTATATC
AACCATCCCTTGGTTCAATGAGGCCAGTCAGACGTTACCTGACAGACATAAGTTGGCACC
>M00285:128:000000000-BF978:1:1110:24551:4513_1:N:0:46
ATAAGACATTCTAGAAAGGATTAGAGATTTTAAATTGATTATTTAACCAGAGGTGACGAAAATATTGCAAGTTACATAAT
ATTACAGAATAATATTTAGCAATCATGAAGTTTTATCATCATTACAAAGTATACTAAATACATAATGCAATTTATTGTAT
CTTTCTTTTCATTCTGCC
>M00285:128:000000000-BF978:1:1110:24509:4515_1:N:0:46
CAGAGTGAATGGATTTTACAAGCATTTCCCTGGATCTCCAGTGGCCCATGCCAAACAGAATAGGAACAGAATGTTATCCT
CCAGTGAGAAGATTCTTTGCCATCAGCCAGACTAATGCTGGATATTGCTAAAATTAGAGAATTGCTTTTTGTTTCAACTT
TTGAAGATGCCTCAATGACTTTTGCCCACAGCTGAGCACAGCAGTGTCTTGTGATATCAGTCACTGATTCACGGAGATAG
CAAGGCAATGCAGGAGAGTTTGCAATCCTGGCCACTTCCTTTGCTTCTCTCTTCCTGTTT
>M00285:128:000000000-BF978:1:1110:13623:4516_1:N:0:46
AGGAGTCAATAATAAAGAGATCAGGGAATAAATCAGATAAATAATGACCAAGAAATGAATCCCCCAAATCATATACCATT
TCTGCCCTCATGGAAAAATAAAGAGATGGCTACAATAAATTACACTTCACAAAGCCCTAAAGTGAGAATAATATCTGATT
TCCTTTGGGCTGTGCTCACTTCACTCTCACTGTCTAACTTTTTATCAGATCTCTGTGAGATTCAACAAAGGTCTTAAATA
TATAGTGTCCCAGAAACAGGAACTTTTATCGCCTGCTTTTTATGTGAAAATCCTGGCATC
>M00285:128:000000000-BF978:1:1110:20224:4516_1:N:0:46
GGGAAACAAAGTCAATGTTTCAGATCAAAGACCCTTTATCAGAATGGGGAAGGGAAAAAAAGAAGCCTATAAGCTGTAGG
GAGGTGGGGGAGTGGAAATGCTTCTGATAGGGTAAAACCAGGTGACCAAGTGGATAAGTTGTAATGAAGGTTATCTGGTC
AATGAGTGAATGGGAACTGTCAGAGAGTGAGAACATAGATAAAAGAA
>M00285:128:000000000-BF978:1:1110:18822:4522_1:N:0:46
ATTAACAGATGTGTTATAAAACTATATCCTGTTACCGACGCTCTTAAAGTTCAATAAATACCAAGACTGCAACACAATTA
ATTATCTTTGAAAGGTTATGAATTCCACATATATTACAATGGGCTTGGAAATGTTTACATGTTCAGGCTTGACCATTTAA
TCTTTTTCCTCTTTAACATGTTACACCCAAGTTTATAGGATGGAAAAGAAAGGCATGTGATGGAGAGTGAGTGAGGGAGA
GGGAAATTCATCCTTCATTGTTGAGAAGACCAAGAATCACACCAGATGAATTTGGTTTCC
>M00285:128:000000000-BF978:1:1110:11209:4522_1:N:0:46
CTTATCTCACCTTTAACTTCATCTTTCTGAGTAGCAGGTCTCTCCAAGTCCCTCCACACCTCTTTTAAACCCACATCTAT
GCCCAAGCTTTTGGTCACTTGACCAATAGTTCTTTTGACAAAGGGTCTTAACTTGAAAAGCTATCTGTTTCTCTTTCCAC
AGATGCTGCCTGACCTGCCAAGTATTTCCTACATTTTCTGATTTTGTTTCTTTTGGCTCAGTGCCCATATTTAAAAAGAA
AACAAAACGGGTGAAAAACACTACATAAATACAAACTGTTGTTTTATCACCACAGCAAT
>M00285:128:000000000-BF978:1:1110:23923:4525_1:N:0:46
CCATTGGCCTGGGAGAGGGCACTGAAATTGATTAAAGTTGGAGCATTTTGCAGAGATGTTGGTATCTTTCAGTGCCCGGA
GGTGCCTGCTACAGGTAGTCCTGGTATTAGAAGCAAATAGGAGGGCAGGGATCACTGCCCAGCAGACCATGAGTTTTGTG
CCAGGTCTGAGGTATTGATCTTCAAACACCCTTTCCCTCAGCTGACCAAAGGCCAGGCTGGCTCATTAAAACTGGTGAAG
TTCATCATCATTACCTGTCTTCCAACAGTTCTTCATGCTGCATTATTGCACCTGACCTCC
>M00285:128:000000000-BF978:1:1110:22591:4528_1:N:0:46
GGTGAGACCAAACACAGACTAGGTGACCGTCTTGCAGAACACCTGCGCTCTGTCCGTAACCGTGATCTGCATCTCCCTGT
TGCCAGTCACTTCAACTCCCCCTCCCGCACCATCTCTGATGTGTCAGTCCTCAGCCTCCTCCACTGCCAGGAGAATTCCA
AGCGCAAACTTGAGGAACACCAC
>M00285:128:000000000-BF978:1:1110:14124:4531_1:N:0:46
GATTAGCTATTGATGGATGATGGTTTTGAAAGCGGAGCTGAGGTCGATGAATAGCAGTCGGCAGTATGAATCCTTCTTCT
CTAAGTGATATAGTGCAGAGTGCATGGCAGAGGAGACTGCATCATCGGTGGACCTGTTTGCCCGATAAGCATACCGATGA
GGATCCAAGGATGGGGGGTGGGAGGATGGCTCTAATGTTCTTCATAACTAGCCTCTCAAAGCATTTCATAACAATCGGTG
TTAGAGCTATGGGACGGTAGTCATTC
>M00285:128:000000000-BF978:1:1110:11800:4532_1:N:0:46
GAATCAGTGATGGGTTTTGAAATGGCAAGGTACAAGCTCCGCAAACAAAAACAGCTTTGCACAGTAAGAAGCCATTTGAC
AGAAGTAGTCATGAAACTGATCACCATACCTTTGCAGACAATGGTTCCTTAATGTGTACATTTACACAGGCACTTGATTA
AAAACAGTTTCAAGACCGTTCCTTGGGCTGACCTTGCAAATATGTGAATC
>M00285:128:000000000-BF978:1:1110:5583:4538_1:N:0:46
CTGGTCTTGGTGCTTGTTGGTCAGATCTGGTGATGAGGTGTTCTGCCATATGGTTTGGGCCATTTGCTCAGGGAACAAAC
CCACAGAATCCAGAGTGACCCTGTACTGCAGTGTCTGCAGTGCATTCTGTGTAGACCACTGTCTGATGGACTTGTGGTCA
AAGGTGTTTACTTAGAAGAACTCTTCCACAAAGGACAGGTGGTGCGGCAATGTCCAGCTGACTGGGGTTTGCGTGGTAGA
GGGGCCAGGCCTATCTTCAGCAACACCAGGGACAGGTAGAACCACAGCATGTAGCGACAC
>M00285:128:000000000-BF978:1:1110:25411:4538_1:N:0:46
TTCCTTTAATATTCAGAAATTTATTGATCTGTGTTTTGAATGTAATCTATGACTCCACAGACCCCTGGGCGAGGTAATTC
CAAAGTTTCACCACCCTCTGAGGGAAGAATTGTTTGCTTATTTTAGTCCAAAATGGCCTACCATTATGTGAGATTTTGGC
TCAGTTCTAGACGCTTAACTGGGGAATCATTTCCCCTACAAATACATTATTGTTGCTCTCTAAGGGTTTTACATGTTGCA
ATGGGATTCCTTCTCATTCTTCCAAACTCTAGAGAACACAGTC
>M00285:128:000000000-BF978:1:1110:20718:4538_1:N:0:46
TTAAAAATCCAAGAAATGAATTCAAAGCATATCTTTTAATGAGTGGACTGAGCCAGAAATTCATCTTGAAAACACCAACA
TGTAATCTTTCAATGGCTTTTTCATTGGAACCGGAAAGAGTTTACACTTTGGAGGCATAAGAGACTGCAGATGCTGCAAT
CTGAAACAACAAGCTGCTGGAAGAACTCAGCGGGTTGAGCAGCATCTATGAAGGGAATAAATAGTTGACATT
>M00285:128:000000000-BF978:1:1110:9612:4540_1:N:0:46
TTTTTTCAAATTACTCCACTCATTCATGCGGTTTCACTTCCTGAATTTTTCTTTTGCTGAGAGAAATGTTTTTTTCTTGA
ATTCTGTTGAACATGTATTGCAAAATTTCCACCACTGTTCTTTCCCTGTGAACGTCAGTTTACCTTCCTTTGTTTCATTC
TATTGCCTTAACATTTTCTAATCATAACAAGTGGGAATAAAAGGTTCCTTTTCTGGTTGGCTGC
>M00285:128:000000000-BF978:1:1110:25822:4540_1:N:0:46
ATCACCCTCTGTTATAAACTTACCCCTCCAATCTCCCTTAAATCTTTCCCCTGTGTTGCCTGATAGGGTGGTGGAAGCAA
ACTCATTGGGAGCATTCAAGAAGGGCTTGGGTTCTCACCTTAAACTTACGCCTAGTTTTTGTCTCCTCTATCCTTGGAAA
AGACAGTGGCTATCAACCCTATCTATGCCCCTCATAATCTTATAAACTTCTATGTCACCCTTTAGCCTATCTAAGAGTCT
CTTATATGACCCTATCGTATCGACCACTACCTTAATGAATACCCAGTCAAGCC
>M00285:128:000000000-BF978:1:1110:13502:4541_1:N:0:46
AGACTGTTAGATAAGTACATGGAGCTAAGTAAAATAGAGGGCTATGGGAATGCCCAGTAATTTCTAGTGTAGGGACATAT
TTGGCACAGCTTTGTGGGCCGAAGGGCCTGAATTGTGCTGTAGTTTTTCTATGTTCTATGTTACTTGCCTCACGAGACCT
ACCTGTCATCACTCCAACTGGTTTCAGGTACAGATGGTGTAAGGAGAGAAGTAAATTTTCTAGAAGTGACATTTGATTCC
TCCTTAGTGTGTGCAAAAGTGTGGATAGTAAAGTAGCTTCTGAAATGGATTGTTACATCT
>M00285:128:000000000-BF978:1:1110:13437:4543_1:N:0:46
TTATCAGGAGAATATTCATTAACTGTTATCAACATATAAAAAATGTGGACCATCTGAATTTGTTGAGCTCAATGTCCAGG
CATAGAAACAGACGATCTTAGAATTCAACAGGCCAGAACTGGGCCGTTTCAGCCGACTTCATCCACGGGAAAGTCGATGG
GTACTTACATGA
>M00285:128:000000000-BF978:1:1110:10448:4543_1:N:0:46
ATTAGATAAGATGAAGCCTTTTTCTGGTAAACCGTTACTGAGGCGTCGAGCTAATCAGAATCCTGTGCTTTTCTCAAGGG
CTGTGAAACAGCTGTCATTAAAAGTCACAGCCCCAGGCTGTGGCCTGTGCTTTGAAATGTGACCAGGTGGCTTCTCGTAA
TCTGGCTGGCTGTGTGCCATGCTGGGTGA
>M00285:128:000000000-BF978:1:1110:22529:4544_1:N:0:46
TCCTAACAAAGGAGAGCTGCTAGTGTGCCTTCTTCATGGTTTCATCAATATGTTGGGCCCAGGATAAATCCTCTGAGATG
TTTACACCCAGGAACATAAAGCTGCTCACCCTTTCCACCACTGATCCTTCAATGAGGACTGGTGTGTGTTCTCCTGACTT
CCCATTCCTGA
>M00285:128:000000000-BF978:1:1110:13003:4547_1:N:0:46
AAGAGGAATCAAAATGTGAATCCTTATCTAAATGATGAGAGGGAACAAACAGTGAAGCTCTGAGGGAGCTAGATGTTCCT
GTGCATAAATCACAAAAAAGTTAGCTGGCAGGTCTAACAAATAAATGAAAATCAAAAAAATCATAGATGCTGGAAATCTA
AACTAAAATAAGAATATCTGGAAATACTCAGCAACTCAGGCCTCATCTGTGGGAGGAGAAACAGAGTTAATGTGCCAGGT
CGAAGACCGTTTGTCAGAACCGCAAGGAGGTGAGGAAGGTGAATGTCTC
>M00285:128:000000000-BF978:1:1110:17642:4549_1:N:0:46
GGTGGTTCTGGTGGGGGCGGGGCCTGGTAGTGGGGATTAGGCGGGGCTTGGGGGTGGGTCTGGTGGGGGCAGGGCCTGGT
AGTGGGATGGGGGCGGGGCTTGGGGTGGGGGCAGGGCCTGGTAGTGGGGAGTAGGCGGAGCGCGGGGGTGGGTCTGGTGG
GGGCGGGGCCTGGTAGTGGGATGGGGGCGGGGCGAGGGGTGGGGGCCGGGCCTTGTAGTGGGAGGTAGGAGGAGGACAGG
GGTGAACGACAGTCACGCAGCGACAGCTCGTGTGACGACTGCTGGTCGGAAGGAGAGAGG
>M00285:128:000000000-BF978:1:1110:6789:4550_1:N:0:46
GCGATCTGCTGATGAGCTGCAGACTGTGCATCGGTACACTCCAGACTTCCACGACTGAGCACAGCAGCAGACTGAACAGT
GGGGATGTGTTGGAGGTTAAATGAGCACACACCTGACCTCTCACTCTGTGCCTGGGCTCATCACTGAGCCCAAGTCCCTC
ACCATTACATCAGCCACAGCTCACACGTTTAGTGCCACCCCAGTTACTTGAAATGGTGTCACTGATTTTCTGATGAAAGG
TACTCTTGGGGA
>M00285:128:000000000-BF978:1:1110:9073:4550_1:N:0:46
CTGTACACAGCTCATTTCTGAAGAAAATTTGACCTTGTAAAATTACCCGCTGCCAGTTCTCTGCACATTTGAGTAGCTTT
CCACTAGCACCTTCACTTTGAAGCCTAAGTTCACCTGGGACAAAGCCAACTCTTGCATTTCATCTATTGGACTCCCTGGC
TTCACAACTACGCTCAATATTTTCACTTATTATGAGCATGGAGTCAGAACGTTTGTTGCTTCAAGCTCTACTCCAGCATA
AGA
>M00285:128:000000000-BF978:1:1110:21456:4550_1:N:0:46
AACTACAGTCAGCCATCCAAGGATATGTATTGAGTTATTGTATCATAGCAAAACATGCAAAGGATATTTACAGCAAGGCG
TACTTTGTAACTTACAAGCACAATAACCCCAGTCAGAGTTTGCGACATTGTGTAATATCCTTATTTTAGAGACAATTACA
CAGCAGGGGGTCCTAAAAGATCAGTTGGCTGCCCTTGCCAATGCCAGTTAATCCCTGTCTTTCGAAGAATATCTGGCTTT
GAAAATGGCCAGGATGCTTTGGGCTTTTGTTTGTTTCTTGGCAAGGGATCGAATC
>M00285:128:000000000-BF978:1:1110:8181:4552_1:N:0:46
CACCAATCCTATTCTTTTATTCTCCCTATGTTCCCATCAAGTCCTCTCATATCCTTCCATTCACCTTTCTGCTCAAGGAA
ATTAACAGCCAGTTAACCTACCACTATGTACGAATGTGGGAGGAAACTGGAGCAACCAGAAGAAACCCATGGGGGTCAAG
GGAATAATGTACAAACTCCTGACAGACAGCAACGGAGGTCAGGATCGAACCTGAGTCACTTGTGCTGTGAGGCAGCAGCT
CCAGCATGTGCACTACTGGTGCTGTGAGGCAGCAGCTCCAGCATGTGCACTACTGGTGCT
>M00285:128:000000000-BF978:1:1110:17671:4555_1:N:0:46
ACATAGGGTGCAGGATAGGTATGTCCCAGTTAGAAGGAAGGACATGAATGGGAAAATAAGGTAACCTTGGGTATCCATGC
AAGTGATCAGCTTAGTCAAGAAGAAGAAGGACAAGTATGCAGAGCTTCGGAAGTTAGGATCAGATAGAGTACGTGAGGAC
TATAAAGAAGCTAGAAACGAACTCAAGAAGTAATTAGGAGAGCCAGGAGGGGCCATGAAAAGTCCCTAGCATTCTATACC
TACTTAAGGAATAAGAGGCTAACGAGGG
>M00285:128:000000000-BF978:1:1110:22647:4556_1:N:0:46
GCTCTTCCTTTTCCAAAACCTTTGTGCCCCGTCTGGGGCTTGGGCTCAGCTGCTCCCTCATCTCCGGCCGCCCTTCTACG
AAGTCAAAGTTCTCATCCTCCTCGTTGTCCAGTACCTCTTCAGACAGTGACCTCATTAGCTTCAGCACAAACTCTGCCTT
TTCCTCAGTGTCCTGGCTCAGCCCTGCCATGTCCGGATTGGAATGGTTACGTGGGGTGGATGGGGGGGTTACTGG
>M00285:128:000000000-BF978:1:1110:23563:4558_1:N:0:46
AGCAGTCAACTATACCAAAGAATTCTGCCAGGCAGCATTCTCAGAAATAAAGGACAATTTTAATTAACATTTGAAACATT
GCACAGAGTATTTAAAATGTCTGGAACATACACATATGATTAATGTGATTGATACACTTCTTTAAGATCTTTTTATGTTT
TAAATTCACTTAATGTTAAAATATCTACAGGGAAATTACAGGACACATACGCTTCAATAGTTTGTTCAAGCCAGATGGTT
TGCTTAGCAGTAACATTGGCTTGGGGTACCTTGAAAATTCATTTATGCGTCATGTCACTG
>M00285:128:000000000-BF978:1:1110:23467:4558_1:N:0:46
CATGATGATCAAGTTGCCTACCTGATCTAGTCCCATTTGCCTGAATTTAACCCATATCCCTCTAAACCTTACCTATCCAT
ATACCTGTCCAAATGTCTTTTAAACATAATCGTACCTGCATCTACTACTTCATCTTGTAGCTCGTTCCATATACTGACCA
C
>M00285:128:000000000-BF978:1:1110:9991:4559_1:N:0:46
AGAAGTATTATAGTAGATTGCCAATTACTATTTACATGTAAAATTACACAGCAATTTTCATGTTTTCTTTGCACTGGCTT
CTATTCAATTTAAGTTCAGTATCATACAATGCATGCTACTTCAAACATTTTTCATGCAGTCTTCATCTGCATCAGACATT
TCATCTAT
>M00285:128:000000000-BF978:1:1110:8760:4561_1:N:0:46
CCCCTTTTAGAGGCAACATTAAATATTTTGCAGATTCTCGGTTCATTGAATATTCTACTCAGTCAGCAATAGATAAGATC
AACGCTAAGTTTACGAATTCCTCATCTAGCTTTCTGATAATAGATTTACCAACCATTCCGGAAGCTTCTCAGCAGCCCTT
TCACCAGGTAAAGTGAAACGCCAACCAGAAGAGAACCCATAATGCAAGGGATAACGTAAACAAAGGCTCTGAGATAACTG
AAAGGAGCAGTGTGCAGCTGGTAACCTGAAATAAAGAAAACAAATATGATCAAACATTC
>M00285:128:000000000-BF978:1:1110:25239:4563_1:N:0:46
CCAAAGGAGCATCTTACTCATTAAGGAACTTTGAAATGGTATTTCTTGACAAAAACTGCTGAACTGTGTGGTGGGTGAAG
AAAGGTCATCGAAAATTAAGGGTCTACCAAAGTTATGAAGCAAGGAGGTTATGGAT
>M00285:128:000000000-BF978:1:1110:20065:4563_1:N:0:46
AACTGAGAAGCTGCTTCCAGCAATCTGCTGCTGAAAGCTGGCCGACCTTCTCGACGGTTCCAGTCTCCAAGATAAAAGAC
ACCAGCGCTTTGCAATGGTGCATTGCACACCGTGTCAGCGTTAATCCATGCCCTGGAATGGGTACAGAGTAAAGTCACTC
CTA
>M00285:128:000000000-BF978:1:1110:8665:4564_1:N:0:46
GGCCCTTCAGCCCATTGAGTCCTTGCTGACCATTAAACACTCATTTTTATACTAATCCTTCCCTAACCTATTTTATTCTC
CCCAGATTCCCATCAGCTCCCCCCATATTCTACTGCTCAGCTACAAACTAGGGGCAATTTACAGTGGCCAATTAACCTAC
CAACTCACACATCTTTGGGATGTGGGAAGAAATTGGAGTGCCCACATCATCACAGGGAGAGTGTGCTAACTCTGTACAGA
CAGCACCCGAGGTCACTGGAGCTGTGAAGAAATGGCTCTACATACCAACAGTAGAGCTGC
>M00285:128:000000000-BF978:1:1110:23845:4566_1:N:0:46
CACCGACGACCTGACCTGGTCCACTAACATACGGCCCTCACGAAGAAAGCTCAGAAACGCTTCTACTTCCTGCGGAGACT
GAGGAAAGCGTACCCCCGTCCTTCCGTCATGAAAACCTTCTATAGGGGGACCACTGAGAGCATCCTAACCCAATGTATCA
CTGTTTGGTTTGGAAGCTGCTCAGCTGCTGGGCGGAAGTCCATCCAGCGGATAGTTAGGGCTGCGGAGTGGATCATAGGT
GTCTCGATTCCATCCCTCGCAGACATATACAAAGACCGTTGTGTG
>M00285:128:000000000-BF978:1:1110:18538:4567_1:N:0:46
TATCCCCTTTGGCTGACTCTTCGTGCTCTGCATTAATATTATCACTGAATTTGTAAAGCAGAATTAGGTTTGGTTCCAAT
TTTTAGATGAGGGTTAAATTGTCTCAAAATCC
>M00285:128:000000000-BF978:1:1110:18715:4568_1:N:0:46
AGATCAAGAAGTTTGAAAGCTTCAAGTCCCTAGGACTAATAGCCTGTCCTGGTCCAACCATGAGACGCCACAGCCAAGAA
AACTCACCAGTGCCTCTACTACCTCAGAAAGCTAAAGGAATTTGCATGTCCCCTTTGACCTTCACCAATCTTTATTGGTG
CACCATGGAAAGGGATATGGAATTAACGTAGGCAAGTGAGATTAGTATAGATAGGCACAATGGTTGGCATGGACGATGTG
TGCCAAAGGGCCTGTTTCTGTGCTGTACAACTCCACTATTCTACGAGCAGTATTAGGGAT
>M00285:128:000000000-BF978:1:1110:8000:4570_1:N:0:46
ACCTCTTCCTCTGGCAGCTCATTCCATATACTGACCACCCTCTGGGTGAAGAAGTTGCCCCTCAGGTTCCTATTAACTCT
CTCCCCTCTCACCTTAAACCTATGCCCCCTAGTTCTCAGTATTGGTATTGGTTTATTATTGTCACTTGTACCGAGGTACA
GTGAAAAGCTTGTCTTACAAACCGATCGTACAGGTCAACTCATTACAAAGTGCAGTT
>M00285:128:000000000-BF978:1:1110:18289:4571_1:N:0:46
TGCACCAGAATGCACTATCTAGATGCATAGATAGATGAACAGAAGAACATCATAAGAACATAAGAAATAGGAGCAGGAGG
AGGCTAACTGGCCTGTCAAGCCTGCTCTGCCATTCAATAAGATCATGGCTGATCTGGCCGTGGACTCAGCTCCACCTACT
TGCCTTTTCCCCATAACCCTTAATTCCCCTACTATACAAAAATCTATCTAACTATGTCTTAAATATACTTAATGAGGTGG
CCTTTACTGTTTCCCTGGGCAGAGAATTCCACAGATTCACTCCTCTCTTGGAAAAGCAGT
>M00285:128:000000000-BF978:1:1110:17032:4572_1:N:0:46
ATTTTTCTATCATTCATGTGTCTATCTAATAGTCTCTTAAATGTCCCTAATGTATCTACCCCCACAACCTCTGCAAGCAG
TGTATTCCATGCACCCACCACTCTCCGTGTAAAAAAATCTTACCCCTGTCATCCCCTGTATATCTTCCTCCAATCACCTT
AAAATTATGTCCCCTCGTGTTAGCCATTGTTGCCCTGGTGAAATGTCTCTGACTGCCCACTCGATCTATGTCTCTTATCA
TATTGTACACCTCTATCAAGTCACCTCTCATCCTCCTTCTCTCCAAAGAGAAAAGCCCA
>M00285:128:000000000-BF978:1:1110:16706:4574_1:N:0:46
CATCTTAGAAGAAGAAATAAGGAATGTGATATTTTCAATGAAATCTGGTAAAGCACCAGGTCCTGATGGATATACAGTTG
AATTTTTTAAAGCTCTTTCTGATACTCTTGTTCCTTGGTTAGTCAAAACTTTTAAAGATGCTTTATCAGTGGGCAAGTTA
CCACAATCTTTTTATGAAGCAACTATTTCTTTAATTCTTAAAAAGGATAAAGATCCCACTGATTGTGCATCATACAGGCC
TATCTCTTTATTAAATGTAGATTTTAAAATATTTTCCAAACTATTGGCCCTTAGGCTGG
>M00285:128:000000000-BF978:1:1110:16158:4576_1:N:0:46
AACAGCACCATCCTGTAGTATCTCTTCATCTAAACAATATTCTGTGATGCTATTCCTCAGGGTCTAGATTGCACTCCACT
TGCCTATCAAAAAAACTAAGCCAAACTCATCCAGCTATGCATGTATTAAAGCAAATGCCATAACTGCAGGGGTAAATGTC
ATGACTTTACTATTAAATGATTGTAACTATTAGTATTCTTGAGTTATTACAAACCAAATGATTGTGACAGGTACATTGCA
ACTTTAAAATTAGGCTTCAAATTAAGTAAAGCTGATTCATCTTCTTAAATTATGAAGGTG
>M00285:128:000000000-BF978:1:1110:14223:4577_1:N:0:46
AGAGGACGAGCTACAAAGGTTGCATTGGACTTGCCCAAGAAATGCAGATAATCCACACACATCCAACTATATAGATGAAA
TGCAACCTCAATGATAATAATGCATATTTTTAAGGAATGAATGCATTAAAAAAAAACAAAATATGATAATAACTGCAGTG
ACTAACTGTGTGGGGGAAACAGGGTCAAACAATTAAAAATGGAAATAGTATTTCAGGATGATTGCCAAAACACCAGAGAT
CAAGTCGCTGAAGACCGTGTGCAGAGTGAAAGCATATGAAGGCAGAGTGACATCAACCT
>M00285:128:000000000-BF978:1:1110:10158:4578_1:N:0:46
NNNNNNNNNNNNNNNNNNNNNNNNNNNNNNNNNNN
>M00285:128:000000000-BF978:1:1110:11452:4578_1:N:0:46
AACAGGTATTATCAGATGTGTCTTGTTTTCAGTATTTACCTGGAGTCATAGAGATTTAAGCATGTAAGTTGGGATTTTGG
CCCTCATATCGTTAGTATGAGGGCCAAAAACCCAACTCTTCATCCAGTGCTGTCCTCCCAACTTCAATTTTCCTGCCTTA
TCTCCATGTTACCTGATGTTCTTAAAAGCCTGTCTGGTATTTATTTAAATGTTATCATTAAATATAATGTGCTAATGTAC
ATTTAAAATATTTGTTTGAAAGTAATTGATAATTCATATATTGCTGAATATATTCATT
>M00285:128:000000000-BF978:1:1110:20557:4581_1:N:0:46
AGCACCCAGAGGAAACCCACGCAGACACAGGAGAACGTACAAACTCCTTACAGACAGCGACGGGGATCGAACCCCGATCA
CTGCCGCTGTAACAGCGTCGCGCTAACCGTTATGCTATCATGCCGCCCCTAGTCTCATTTGCCAGTGTTTGGGGCACAGC
CTTCTAAGATAAGGTATCTTTATTAGTCACATGTACATTGAAACACACAGTGAAATACATCTTTTTGCGTATAGTGTTCT
GG
>M00285:128:000000000-BF978:1:1110:12934:4582_1:N:0:46
GAAGGAGGAGCAGAGTACAGGCTATAGAGGTGGTAAAGTGGATGGACTAAAGTGTGTTTATTTTAATGTGAGAAATGTCA
GGAATAAAGGAGATGAATTGGGGGTTTGGATAAGTATGGGGGACTATGATATTGTAGCTATAACTGAGACATGGCTGTTG
TCAGGACAGGAATGGATATTGAACATTCCTGGTTTTCAGTGTTTTAAAAGGGATAGGGAAGGGGGGAGAAGAGGAGGAGG
GGGTGGCGATATTTGTCAGGGACGATGTTACAGCTGCAGA
>M00285:128:000000000-BF978:1:1110:14282:4584_1:N:0:46
AGTTCTTCTCAATTTTAAAATCCTCATCCTAGTTTCAAAGTCACTCAACACCCACATTTCTGCAATCTCCCTGCAATATT
TCTAGGTCACTTTATTCTTCGAGTTCTGTCTTCTTGTACTCTCCTTTGCCTGGAGTTTATTCCCTCAATTCCTCAGCCTC
TC
>M00285:128:000000000-BF978:1:1110:16390:4585_1:N:0:46
ATCTGCTGGAGGAACTCTGGGTTGAGCAGTGTCTGTGGGGGGTGGGGGGAAGGAATTGTCAATGTTTCAGGTCGAGACCC
TGCATCAGGACTGAGAGGGGAGATGGTTGGTATAAAGAGGAGAGTGGGAGTGGCGAGGCAGAGTCTGGAGTGATTGGGGA
ACTGAGGAGGGGTGAAAGTTGAGCCGGGGAGGGGTGGAGGTGGGAGACAGAGGCAGGTGGGTGA
>M00285:128:000000000-BF978:1:1110:17669:4586_1:N:0:46
ACTTGCCATCAATCTGTAAGTAAGTTTGAAGATACTGGCACATGTTGGGTACATTATCAATTAAATTCATCTCAAAGTTG
GTACTTAACAGCATAAGGATCCCTTTAAGGCTAAGATTTGTTCCCCAATGTATGTTGCTCAACATTTCCAACCACTAAAG
CAACAAATTGTGCAGGTTCATTCTGACAATTAGCAAGTCAC
>M00285:128:000000000-BF978:1:1110:22987:4587_1:N:0:46
AGCCACGTTTGATTTACATCTGTCACATATAGGGTTTATGCGATCATAAAAACGAGCTAGCTTATCTTTGAACATATAGG
CCCTGTGCACAACTTTAAACTGTATCAATGAATGTCTGGCACACAATGAGGATGTATTAACTAAATGAAGAATTACTTCC
AAGTCTCTATAGATATAGAAATCTGGAGTTCAATTCCCCAATCATTTTTAATTTTATCCAGTGAATCTGCTCGTATTTTC
ATAATTAAATCATAAATTATTGCTGTCAAGCCCTTCTGATGATGATTAAAACCTAAAATG
>M00285:128:000000000-BF978:1:1110:26653:4588_1:N:0:46
CTGAACAATGTGGGAGCTCTTCCAGTTTTCCTGCAGCATGGCCAGGGGCTTTAATAGGGCACCCATCTTTATGCACAATT
GATTTGGAGCTGCTCTGGAAATCAGCCTGAATTTTCGGTCTGGAATCTCTTATGTGCAGGCTGTGGCTATGAATCGGGCA
CGGTGGTATGGGAGTACTGAGGAGACTGACCCAGCTGCAGAAGGGAGAAGGGCAAAAATGGCTCTGTGTTTAGTGAATGA
GCTGAAGGCAGGGACATGGGTGCAGTGCATGGAGGGAACAAGGACTGGGGCAGA
>M00285:128:000000000-BF978:1:1110:6777:4592_1:N:0:46
CACAGAAATGCACCAGCACTTTAAATGCCCGACACCAGCCCGTTCACTTTAATAACTATTTATTTATTTACCGGCCATTT
TTAATTTAACCTGCATACTAATTTAATTTTAACTTCCGTAGCTTTTAACGTCTAATGTTTTGTAATGTTCATTCTGTCAA
GTGTGTATGTGTGTCTCTGTTGGTTGTCATGTTATTTTATGGGACGAGCACCTGAGGAGGACGGTATCTCGCTCCTATGA
ATACTACGTATGTATATTGTTGTGACAATAAAACTGATTCTGAGATA
>M00285:128:000000000-BF978:1:1110:4975:4592_1:N:0:46
CAGCTTTTGATAATACTACACGATAGTGAATGGAATAGTTGTGTTGTACTCCTTTCAATCCCCTGGTGTTTATAAAGAAA
CTCATTAGAAAAAATGTTAGGGTGACCCATTGGCTGGTTCTGTCAGATTGACTGCGAGAAAATATAACTAATTTTAGAAA
GTTCTTTCTAATTCAAAATCACTTTTTTATATCAAGGATGATATGCAACCTTGAGTTAAGAAATTTGACTTGTTTCTTTC
ATGAGCAAATGTGAACAAATCAAGAATTTAAAGTCAGCCTTCTGGTTTCATCAGCTGTGC
>M00285:128:000000000-BF978:1:1110:6723:4594_1:N:0:46
GTAAAAAGCAGTTCACATTGTTTTCCTGAGTTTGATGCCAGCCTCATACAGAAGTTATGAAAGGAACCCCCCCACCCTTA
TAAAAATTACAAGCACAGAATTTATATTCACTTCTTCCTTAACGTGACAGCTTTTATGAAATTGTCATCACCAGCTCCTA
GATACTTCATTGTGTAAGATTAAAAGGGTTAATTTCCTTTTGATCCTTTTATACCTGGGTTAACAGTCTCCGTTCTCTGG
ACTGCACCTTAGATTCCTAAGACTGCCCAGATTGTGAAGAAGGCTGATGCCAGTTTTGA
>M00285:128:000000000-BF978:1:1110:13517:4594_1:N:0:46
GAAGGTGATGATTTCTTGACCGCTGTGGTGCCTCTACTGAAAGTGCTCTCCCAGTGCTGTTGGGGAGTGTGTTCCAGGAT
TTTGACCCACTGACCATAAAGAAACAAAGATACATTTCCAAATCAGGATGGTGAGCAACTTGAAGGGGAACATGCATATG
GTAAAGCTCCCATTCACCTACTGCCCCTGTCCTCATCGTTGC
>M00285:128:000000000-BF978:1:1110:8690:4595_1:N:0:46
ATCGCGTCCCCTAATTACAGCAATGATGTGCTTTGACTGGAGGGACAACAGTGGATATTTAGGCACCTGTTCTTCCATGT
GGAAAGCTGTAGGGATGAGGAATTATGGGAGAAAGTTAATGTGTTTTCAGTGGAACCGAAAGTGAGTTGAGTCTTCATGA
AGCAGCAGATAACAAACGTTGGCCCAGATACAGAATGAATGTAGCATTGCCCTCAACAGAGGGTGCAAAATCGGGGGGGG
GGGACTTGCGGCAAACCGGGGGGGAAGGGAAGGAATATCCACCACAATTGGGTTTAGTGG
>M00285:128:000000000-BF978:1:1110:24999:4595_1:N:0:46
TCCAATGCACAGGATCGCAAGAGGCTGCAGAGGGTTGTGGATGAAGCCAGGTCCATCACGGGCATTACCCTCCCCACCAT
TGAAGACATCGTCAAGAGGCAGTGGCTGTCACAATGACTCTTCAAGCAGGACTAGAAAATGCAGGACTGCTCTAGAGTAG
ACCAACCTAAGCAGCTCGGAGCCAAAGTATACCCAAAGGTTGA
>M00285:128:000000000-BF978:1:1110:19319:4596_1:N:0:46
GGCAGTTGCTCCACTAGATGCCTCACTGTGCCACCTGAGTTCCAGGTTTCAAATGCTGGAATGCATCTAAAACTTGCTGC
CTATGTATTAACATGCCCAGTCCCATTCACGGTCTCTTTTCTCTGTCTCAATTTTAAGATGGTAATAGATACTGTAGAGA
CA
>M00285:128:000000000-BF978:1:1110:6704:4597_1:N:0:46
TTCATCTCCCCCCCACCCTGACCTTCAACCTCCTTCACTGCTTCACACAAGTATGGATGCAAAGATAAAAAAAAAGGGTC
AGCCAGTCAGGACAGAGATGAGAAGGAATTTCTTTACCTAGAAGATAGTGAAGCTTTGGAATTCTCTACCCATGTGGAGG
TTTATTTGCTGAACATATTCTAGACAGAACTGGGAAAACTTTCAGAAACCAAGGGAGTCGAAGGATATGGGTTTAGTATA
GGAAAGTAGTGCTCAGGTAAAAGATCAGCTATGATCTTA
>M00285:128:000000000-BF978:1:1110:20627:4597_1:N:0:46
CTGTGTAATGAATTGACCTGTAAAATCGGTATGCAAGACAAGTTTTTCACTGTACCTCAGTGCAAGTGACAATAATAAAC
CAATACCAATCTGCTGGAAGAACTCAGTGTATCGAGCAGCATCTGTACGGGGGGAAAGGAATGGTTGATGTTTCAGGTCA
GTCCTGATGCAGGGTTTCAACAATTCCTTTCGTCCCACAGACGTTGCTTGACCCAGTGAGTTTCTCCAGCAGATTGTTGC
TTC
>M00285:128:000000000-BF978:1:1110:17110:4597_1:N:0:46
GCCAATGCCAACTCATGACAAACTGTCAGCAGGAGAGAGGTTTCCCTGCCGAGCAATCGAGAACAAGGAGTCACAGGACA
GGTGATGTCAGTGCGAGTTCAGGAGGAAGCTCTTCACTTAGAGGAGGGTAAATCTTTGTGATTGTCGACCACAGAGCGCG
GATTCACAACTGGGATCCATAGGTTCCTGGATATTGGAAAAATCGCGGGTTGTGGCGATGGTGCGGGGAAAAACAAAGGA
AGATCATCAATGATCCTGGTGGACGTGGGGGCAGGGATGACGGGCCGAATGGCCGCTCCT
>M00285:128:000000000-BF978:1:1110:8352:4598_1:N:0:46
GTCTGTCACGACAATCCACGAAAGCATTTTTGGAGTAATCCCGTGGAGTCCACTTGTCGTAAAGCTGTAGAAAGAGACAA
GTATTCGTGTGGACGGCCACGTCTCGGATGCTTTTCGAGGTGGCAGATGATTCGGAACAAAGTGGTGAAGTTCACTCCGC
TGTTGACCTGTAGAAAGAAACAGGCATTTGTGTGGACGGTCATGATTCGGGA
>M00285:128:000000000-BF978:1:1110:22957:4598_1:N:0:46
AGAAATGGTATCCATAGTTAAGAAGGTTGTTATGTTTGCCGTTCGCAAAGTGTGTTCCTTTTATGAGTAATGGTTCAACA
AATTTAATTCAAGGGCATGTTGAGTGAACATTCATTTTATTTTTTTTTTCAGGACCAGGGCATCACTGAAGAACCAACCT
TCACTGCCTGTCCCAAAATAGCCTTGAGGTGTCTCTCTATCATCTCTTGCAGATATATATATATGTATATATACACATAC
ACATAAGAATTGATGTGTTAGAAAGGCCACAAATATAATGTCGGACCCTTCTCACCCCTC
>M00285:128:000000000-BF978:1:1110:16889:4598_1:N:0:46
NNNNNNNNNNNNNNNNNNNNNNNNNNNNNNNNNNN
>M00285:128:000000000-BF978:1:1110:16958:4598_1:N:0:46
AATGACACAGCTTCACAGAGATGCTGTAGCTGAGAGAATTTATCGTTGTTGAGAACACTAAATTTTTGGCATTAATTACT
ATCAGGGAGTTTTTCTTGTGTAGAGCTTTTCTCCTTTTACCTACTAGAGATCATTATTTCATTGGGCA
>M00285:128:000000000-BF978:1:1110:26625:4600_1:N:0:46
GCTGAGATTTGATGTGGCAAGTTCCTCTCCAAGTCAGAGACTTGGGGTCTTCTTCTGCAGTTGTTGGTCTCTGGAGTTGT
TGCTATCGGCCATTTCACAAGGCACCTTTTTATACATTTCTTTGTAAACTTTTCTGACAATCTGATTTTATAGCCAATTA
TATAGGTATAAGTTGACTCCTTTTCCATGTACGTACTTGTTGTTCTTGCTGGTTCCCATAATCACCTTAGCCACCTGGTC
CACAATTAT
>M00285:128:000000000-BF978:1:1110:8213:4601_1:N:0:46
TCGCTTATATATTATCACATTTCCTATTTGGCTAAAACAGCACTTTGAAAGCTAAATCCACTGATTTCCCACTTACTACA
CTGAACCCATGGAATATCTATTGGAAAACATATGTAATGTATGCATTTGATGGTGCTAATTCTTTTGGTAAGTTATTTGA
CTGCACCTCTTACCACTTAGAAATTAATCGCTGATATATCATCAGATTTCCTATTTGGCTAAAACAGAGTTATGAAAGCT
GAATACATTGTTT
>M00285:128:000000000-BF978:1:1110:15070:4602_1:N:0:46
GTTTTCCCCTTTTTTTGCTTTATTTTACCCTGTATTTTCCTCAGCATTCATGGTGTTCTAGAATTAGGAACTCTTCCTTT
GCTTTTACTAGGAAGATATTTGCCCTGAACCCTCCTGCTCCTCCTCCCAGTGTCCCAACACAGATTTTCTTTCTTTCAGA
CTGTTTCTGGTTCACTTTGAAAAAAAATCATATCTCAACCAAGTAGAATTAGCCCTCCCCAATTATAGACTTTTGACTCC
TGATGCAGCCTTCTTATACATTTCCTATGACTGTGCAAATCCTAATTAAATAATGGTTGC
>M00285:128:000000000-BF978:1:1110:23207:4603_1:N:0:46
TTAACACTAAGGGATGCTAGGTGCACAGAAATGCACCAGCACTTTAAATGCCCGCCGCCAGCCCGCTCACTTTAATAACT
ATTTATTTATTTACAGGCCGTTTTTAATTTAATCTGCGTATTAATTTAATTTTAACTTCTGTAGTTTTTAATGTTTAATG
TTTTATAATGTTTATTTTGTTAAGTGTGTCTGTGTGTCTCTGTTGTTTGTTATTTAATGGGACGAGCACCTGAGGAGGAC
GGTATCTCGCTCCTATGCATACCATGTATGTATATGGTTGTGACAATAAAACTGACTCTG
>M00285:128:000000000-BF978:1:1110:8943:4603_1:N:0:46
ACCTGACAGCTTGCATTATGAGGTCTTAGAACAGAAAACACAGAACAGTACTGGTATTGGTTCATTATTGTCACTTGTAC
TGAGGTAAAGTGGAATACTTGTCTTGTATACCGTTCATACGGATAAATTCATTATACAGTACATTGAGGTAGTAGGGTAA
AAACAATACCAGAATACAGGGTAAAGTGTAAATTTAAAAGAGTATAACAATTATAGTAAAAGTAATGAGT
>M00285:128:000000000-BF978:1:1110:26147:4603_1:N:0:46
GGACATGTGAATGGGAATAGCAGAATCATCATCAGAGGTATTTATCGGCAACTCTGCACCAGCCGTCATATTGCATATGA
GGGGTGTGTGACTCACAGCAACCCTTCTAATGTATGGCAAATAAAGTCAGTTATCACAGCGTGAGACGAGGTCATTGGGT
CCAATCCAGCTCCCAGAGGAGCAATC
>M00285:128:000000000-BF978:1:1110:18308:4605_1:N:0:46
CCTCTTTGTTTTTTTTTCTGTTTCTCCGTTTCTGAGACTCGGATATATTATTAACGTTTTACATACCAAACTTTTTTTAA
TCTGTTAAAATCGGTAAAAGTATTAATTTTATTTCATTGAATGTTTACGGCTTAAATAATCCGCTTAATTTTAAAAAGAT
TTTTAAAGTTTTTTCAAAGATTAAATGCTCAGATTATTTTCATTCAGGAGACTCACTTCAGGAAGGATGATAATCAACGT
TTTTTTTTTTTTAGATTGTGCAGGG
>M00285:128:000000000-BF978:1:1110:22425:4605_1:N:0:46
CTCTTAACAAGTTTCACCTGTCTAACAGAATGAAAATAATTTTAAAAACAATCTATACAGCAGGATCAATGGACTCCTTT
GGTTTGATTTCCTTAGCAACCCTAAAATAACTGTTATTCAGGATGCAAGCTTTATAGCAGAG
>M00285:128:000000000-BF978:1:1110:11745:4607_1:N:0:46
GAATAGAGATCCATAATTCCTTGAAAGTGGCATCACAGGTTGATGGATCATAGAACAATACAGCACAGAACAGGCCCTTC
GGCCCATCAAGCTGTGCCATCCTACAAACAACTCCCAAACTAACTCTTTCCACCCTCATAACCTACTATTCCACATTCTT
CCATGTGCTTATCTAACAATCTCTTAAACCTGTCCAACGTATCTGCCTCTACTACCACCCCAG
>M00285:128:000000000-BF978:1:1110:8739:4611_1:N:0:46
GGTACAGTTCAATAACTGTAACAAAACGACTCAAAATCATGAAATACATACACTACAATTGCTTTCCAGTCGATACTACA
TGACTTTAGTGTATACAGTGGAAATCAATAGATTTTGCTATTAAAACGCTGTTTTAGCCAA
>M00285:128:000000000-BF978:1:1110:18732:4612_1:N:0:46
ACAACTAGCCGTGTGGTGAGGTGACAACAACCTCTCCTTGAATGTGGAAAAAAAACAAGGAGATGATAGTGGATTTTAGG
AGGGCTACCGTGTGCACGCCCCACTGACCATCAATGGGTCTGCTGTGGAACAAGTCAGCAGTACCAAGTTCCTGGGGGTG
CACTCACCGATGACCTGACCTGGTCCACTAACATCACAGCCCTCATGAAGAAAGCCCAGAAATGCCTCTACTTCTTGCAG
AGACTAAGGAAAGCGAACTCTCATCCCTCAGTTATGAAAACTTTCTATAGAGGGACCATT
>M00285:128:000000000-BF978:1:1110:21916:4612_1:N:0:46
CAAAAGTTTGAAATCAAATATGTCTTAAGTTGCAGAGAAGGAAGGAGGTGGAGAGAACAAAGGCAGTGTCTGCAATAGGG
TAGAGAACAACGACACTGAGTGACACAGGTGGGAGTGGTGCTGATTGAGAGGATGGTGGAG
>M00285:128:000000000-BF978:1:1110:17597:4614_1:N:0:46
GGAGGCGTTGGAGAGGGTACAGAGGCGTTTTACCAGGATAATGCCTGGATTAGAGGGTATGGAATATGAGGAGAGGCTTA
AGGTGCTAGGGTTCTACTCGTTGGAGAGGAGGAGGGTGAGAGGGGACTTGATAGAGGTGTATAAGATATTGAGAGGAATA
GATAGAGTTGACAGCCAGTGCCTCTTTCCCAGAGCACAGATGCACAAGACGAGAGGGCATGGCTTTAAGATATTGGGTGG
AAATTTCAGGGGAAATGTCAGAGGGAAGTTTTTCACCCAGAGAGTGGTTGGCGCATGGA
>M00285:128:000000000-BF978:1:1110:17355:4617_1:N:0:46
ATAGTGAAGAATTACATCTAATTAATAAATGAGAACTAAATAGCCATCACATTCAAGCAAATTGCTACGTTGTCTTAGCA
ACTTTTCATTTAAAAAAAAATAAACCAGGCTACAGACTGAAAAAATGTTCATTTCTTTTATCCTGAATATTTTCCATAGC
TTTCTTGGAGGACATGAGTAGGCTCATGGCAAATGCAGCTAAACGTAACAGGAAACATTTC
>M00285:128:000000000-BF978:1:1110:18710:4618_1:N:0:46
TGAGAGTTTGTGGAATGCACTGCCTCAGAGGGCAGTCGAGGCCAATTCTCTGAGCTCTTTCAAGAAGGAGCTAGATAGGT
TTCTTATAGAGGAATCAAGGGATATGGGGACAAGGCAGGAACAGGATATTGAGTGTTGAGGATCAGCCATGATCTCAAAA
TGGCAGAGCAGACTCAAAGGGCTGAATGGTCTACTTCTGCTTCTATTGTCTAATTTAATAGGCAGAGAAAGGATAAAGAT
ATCAATTGAAGATCATTAAACAGCCAATGTATTATCCATGTGACTGAGGAAGGACTGTG
>M00285:128:000000000-BF978:1:1110:10908:4618_1:N:0:46
CCCCAAAACTTGGGGATATTGACTTGGGAGAGGATGCCGATAAAAGGTCATTTATTCTTTGAGTGAATTTGCAGAAACAG
TGTTGGTGGTACATTTCCTTGAGATGCCTGCTGTTGGCAGTTCAGGTCTCAGAAG
>M00285:128:000000000-BF978:1:1110:6644:4619_1:N:0:46
GACCTTGCACCTTATTGTCTGCCTGCACTGCACTTTCTCTGTAACTGTAACACTTTATTCTGCATTCTGTTATTGTTTTC
CCTTGTGCTACCTCGATGCACTGTTGCAATGAAATGATCTGTATGCACAGCGTGCAAAAAAGTTTTTCACTGT
>M00285:128:000000000-BF978:1:1110:21045:4620_1:N:0:46
TGATAATAAATCTAATTCTGATTCATCCATTTCTCTTCGTGACCCCTCTATCCCAAACGTCTCTTTTGTTCTCCCCCCAC
CTTCTATGCAATTTAAGACTTTTCTAAATCTTCCCAGTCCTGGCATAAAGTCGTGGATCTGATACATTAACTGCTTTTCT
CTCCACAGATAATGGCTGACCATCGTTTTCTGTTTGTTTTAGTTTTACAGCATCTGCAGTTTTTCTGTTTTGTCACACCC
GTATGTTACTTTAAGAACAAGCCATTGCCTCACTTCCTTAGTTGGTC
>M00285:128:000000000-BF978:1:1110:17706:4620_1:N:0:46
AAAGATGCAAAACAGTTATCAATGAATAGATCACAAAAGCATACTATTCCCTTCCTTGTCCATAAAGAAAAAGCCGTATC
TAGTCTAGATGGTTGAAAAAAAAATTAGATTGTATAGGACTTGACAAAACAAATTTAGTCAATCCAAAGAACTTACGAAA
TTGAAACCATATTCGTAATGTATGTTTAATGATTGGGTTAGTCATATATTTACTTAATTTGGTAAGTGCGAAAGGAAGTG
AAGCTCCTAAAATAGAGAATAACGAAAATTCAAGTGTTGATTGATACTCAAGGTGTACCC
>M00285:128:000000000-BF978:1:1110:16128:4621_1:N:0:46
CAGGAAGGGAGACGCTGTACATGCTACTGTTTACATTAATGGTGCTGAGGTCAAGAGGGTTGAGAGCTTCAAGTTCAAGG
AGTAAACATCACCAGTAGCCTGTCCTGGTCCAACCACATTGATGCCTCGGCCAAGGTAGCATTCCAGCACCTCTACATCT
TTAGGAGGCTAAAGAAATTCAGCATGTCCCCATGGACCCTCACCAATTTTTATAGATGCTC
>M00285:128:000000000-BF978:1:1110:26477:4622_1:N:0:46
ATCTCCTAAACTCAAGAGGACATAAACCAAGTTTATACAACCTGTTCACATGATTTAACACCCATTTTGTGCTGTAGCCC
TGAGGGCAGTTGGGCGTTTGATAAGCCCAGTGAAATAGAGATACAAATTTGTCAGCTTCCCATAGATTTGCACAGCGATA
TCGTCTGGCTGTCTAATTTTTTTTCATCCATCTAACACTCTGAGCAGGATTCTGCTCTGTGCTGTTCACACCACACT
>M00285:128:000000000-BF978:1:1110:5142:4623_1:N:0:46
CTGTGGGGTGGTTCCCTAAGCAGACTGTCCAGACCATCTGGCAGAATGCCTCATCGCCAGAACTCACCAGCAAGCACCAA
GACCTCGCTTGGCTGGCGGTTAGAGGGGCCCTCCCAGTCAGATCCTTCCTGCACTGTCGGAGCATCACCCCCAGCGCGCA
TTGCCCCCGGGAGGACTGCGCTGGGGACGAGACAGTAGCCCACCTCTTTGCTGTAGGTTTGCGAGGAGGGTGTGGCATAA
GATTCAAGGGTTGTTGATAAGTTTCAATCCCAGCAGCTGCATAAAAGAGGACTCGGCTCT
>M00285:128:000000000-BF978:1:1110:15496:4623_1:N:0:46
ACTGAAGGTCATGATTGAATATGCGTTGCTCCTGATGCTCTGCCAGCTGCAATATGTTTGGTATTATGTCCATCTCTTGT
GGCATTTGATATTTGATTTTTATGGTACTGCCATATAGAGCCATTGTTTTTAGCATCATAGGCCCTTTGACGTCTGAAGT
ATTGTGACTAATGCTAGTTGTGCAGAAGACCTGACTACAGATTTTTTTCTTTTGTAGATGGCAACAAACCGGAATTCTAT
TCTATAGTGAAATATTTGAGGTTGACGGATTCCAGAATCTTTATATAAAATCTGACATTC
>M00285:128:000000000-BF978:1:1110:17756:4623_1:N:0:46
GAAACTGGGAGATGGTTGTTGATTTCCAGCGATGGAGAGGGGTGCACTGATTTTACCGCTGGCGACATGACTATTTTTCT
CTCAGACAGATATCTCCAGGGTCTGGCTGAAGTGCCAGGGACAAAAATCCCCTCGAGTCCATGTGTTCCTGTTAACGGAG
CTACCAGCTGAAAGGTGGGGCTTGCAAAGAAACTTTGGACAAATTGTCAATGAATT
>M00285:128:000000000-BF978:1:1110:7042:4625_1:N:0:46
CACCTTACAGCAGTGCACTTTCTCTGTAGCTGTGACACTTTACTCTGTACTGTTACTGTTTTTTACCTGTACTACATCAA
TGCACTGTGTACTGACTCATTGTAACTGCACCGTGTCATGCATTGACCTGTACGATCGGTTTGTAAGACAAGGTTTTGAC
AAGTTACAATAATAAGCCAATATTGA
>M00285:128:000000000-BF978:1:1110:21281:4626_1:N:0:46
CTAAGTAAGCTACTTCGTAACAACTGAGATTTGTGAAGTGTCTGCCACTGCTAATCTGTTATTTTACCCTTTAATCTATT
TCCCAGGTCTACTTTAGCCAACTCTGTCCTTGCACCACTCTAGTTACCTTTATTTGGAATTGGAATTGCAATTGGTTTAG
TATTGTCACTTGTACCGAGGTACAGTGAAAAACCTGTCTTGCATACTATTCATACAGACCAACTCATTACACAGTGCATT
GAGGAAGTACAAAGTAAAACAATACAGAATGCAGAATCAAGTGTAATAGTTACAAAGAA
>M00285:128:000000000-BF978:1:1110:20897:4626_1:N:0:46
GATGACACTAAGATTGGGGGGGGAGTGGAGAGTATTGAGGAGACAGGAAAGTTACAGAGAGACTTGGATATTCTAGGAGA
ATGGGCGAGGAAATGGCAGATGAGGTTCAACGTGGAAAAATGTGCAGTTGTACACTTCGGAAGTAGAAATGGAAGGGCAG
ACTATTATCTAGAAGGAGATAAAATTGGAAGCACAGAAGTACAAAGGGACTTAGGGGTGCTCGTACAGGATAACCTAAAG
GTTAACCGCCAGGTTGGATCGGCAGTAAAGAAAGCGAATGCTATGTTGGCATTTATT
>M00285:128:000000000-BF978:1:1110:8227:4627_1:N:0:46
AACCAATACTAATCAATTTTAACAAGAACTAAATTGTACCTATCATTCCAGGGCCCAAACTCTGAGATCGAATGACAGTC
ATCCAATGGTTGACCAAAACCTGTGCCAACTTCCTGAGCTCTGAAACAGAAACCAGAAGAAATTGAGAAATACAGCTCTT
GCCCCGATAACAAAGGCATTAAGCTCCTAACAAACCCCTCACTATGCAAAAATCTGTACAGGAGGTAGCATGAACCGTCA
ACATTCTCAGAGGGTACCAGCTGCCGCAAATGGTGAGAAGTCAGAAGTCTCCTCTCCTG
>M00285:128:000000000-BF978:1:1110:8187:4627_1:N:0:46
GTAACGTTCCTCACCTTCACAATGATAGAGGTGAACGATTTTAACCCAGCTTCAAATCTGGGGTCCTTACCCAACCAGAT
GTGCTGTGTGAACCCTGTGACCATGCTTTATTAGTGTAGTAACCATGCAACCTCTATTTCACCAGCTTCCTGAGGGACTA
TTCACTTTTTAATATTTTTTAATA
>M00285:128:000000000-BF978:1:1110:22921:4630_1:N:0:46
CATGATTGTTAGTAATGAGATAAAATCAATAGAAAGGAAGGACATTAGGTCAGATGAAGTGGAAACTTTATGGGTGGAGC
TAAGGAATAGCAAGAGTAAGAGGACAGTTGTAGCTGTTGTATATAGGCACCCTAAAAGCAATCAGGAGGTAGACCATAAG
TTGCGGTTAGAGATAGAAAAGGCATGTCAGAGTGACAATATTTAAATAATTATGGGTGACTTTAACATGAAGGTGGACTG
GGAAACCCAGCAAGGCAGCAGTTCTCAGGAGAGCGAGTTTGTTGAATGTTTACGGGATGG
>M00285:128:000000000-BF978:1:1110:9108:4631_1:N:0:46
GGTCCCTCACAGACTGAGAATATATTGGGGAATAAGGAACTAGCAAAGAAACTAAATAAATATTTTCTGTCTGTTTTCAA
TGATGGAGGGATATGGTGGAGGGAGTGCCCTCGGATTGGAGGGCTGTGACTAGTGGAGTCCCGTAGGGATCGGTTCTGTG
GCCTCTACTCTTTGTTATATTCATAGATGATTTGGATGAAGGAGTGGAGGGATGAGTTGGTAAGTTTGCAGATGACACCA
AGATCGGTGGTGTGGTAGATAATGTGGAGGACTGTAAGAGCTTACAGGGGGATATTGAT
>M00285:128:000000000-BF978:1:1110:11620:4632_1:N:0:46
GCCAACTTTTTGGGTCTGGACCCTTCTTCAGGACTAAAGGTGGGAAAAGGGTGAAGCCCAATATATAGGAGGGAAAAGCA
GAGCAGTGATAGGTGGACAAAAAAGGGGAGGTGGGGTGGACACAAGGTGGTGATAGGTAGATGCAGGTAAGGGACAGTGA
CAGGCATGTGCAGGGCAGGA
>M00285:128:000000000-BF978:1:1110:11767:4633_1:N:0:46
GTGGCTGCTGAGACCAATGTGGGAATGACACACTCTTCCGGAGATGGCCTGGAAGTGCCTGATGAAATAGGGTGGTGTTT
TCCTTCTACTGCTTATCTCACACTTCTGTGTGCTCACAATGAATGAACTTGACAATACAAGCTTTAACGAACCAGATTAC
CACAGAGTATTAGGGTTTGGGAGGGATGTTGTGACTGTGCTACTTCATTGCCAGAGCAATCCAATTCCAAGTTTACGGAA
GTGTTCCCTCTCTC
>M00285:128:000000000-BF978:1:1110:11735:4633_1:N:0:46
AGGTTTTCAGTACCCGGACAGGTATACCTTTGTGGCCTGATGCATTGTACCGTCTGCAAAATTCCATGAATTGTGCATCT
GTAGTGCGTGATATAGTAAGCCTTTCCATCTCTGGAGTTAAGCATATCTGAGTTTTGAATTTTGATTCTTATGTTCCTTT
TATTATTTTAGCATTGTTCAACCTGCAAAATGCCATTAACTGTGCAGCTGTAGTGGCAGAACAACAAGGATTGCAGGCCT
GGTATGTTAAAGCTTCCATCTTGTTTTATTGCATGCATCATTTAAATACTTCATTCATA
>M00285:128:000000000-BF978:1:1110:19585:4634_1:N:0:46
GATCTACACTCTTTCCCTACACGACGCCCTTCCGATCTTGAATTCTCTTTTTCCCTATACGGCTCCCTTACGAACCAAAA
CGCCTTCAACACCCGTCCCGCCTACGGCTTAGACCCCGGTCGATCCCTACAGACAGGACCCTCCCGCGACCACTCCATCT
TTCCAGCACAAAGCCAGTTACAAATCTGAGAGGCACACGTCTCAACTCGAGGGCATTCATGCAGCATCGGATTACCGGTC
CTACGGGCAAAAGAGTATACTGCCAACACTACACCGCGTGCTTAGTCGATAGACACAC
>M00285:128:000000000-BF978:1:1110:16365:4634_1:N:0:46
TATCCAAGCCCTCAATTCAAGACCCTTATTCCTAACACTTCTCGCATTAAAGTAAACACACTTTAACCCATCCACCTTTT
TACTATTACTGCCTGTACACTGTTTCTCCTTCCTCAAAGCAACTCCATCTGTTAGATCTGCCTTTTCTGTAATCCCTACA
TCCTCTGACCAGCTCTCCTGGTTCCCAACCCCCATCCCAA
>M00285:128:000000000-BF978:1:1110:7870:4638_1:N:0:46
GAAGAGGCTGTCCCAGTACCTTGGTGAACATCTGTCCTCAACCAAAAACTGGTTCATTAAAAACGGGTCAATCACCATTT
ATTTGATTTCTGTCCATTGTAAATTTTCCTGATCAATATTTTGGCTTTTATTTTCCTTTATTGTACAAAAGAAGTGGGTG
TTGATGAATTCAATATCCAGATGTAACTGCCTTCAAGAATGTGGGTGTGAGCCAGCTGTTGGAACCACTGCAGTCCTTCA
GCTGAAGCGGAGGGAGTTCCAGGATTTAGACCCAGTGACATTGAAGGACCAGTGACACA
>M00285:128:000000000-BF978:1:1110:24660:4639_1:N:0:46
CAAATCATCATAATTTTCCTCTTGTTTAGGACTATCACAAGGAACAATTTCAGACTGTGTAGAATTCTAGGCCTTAGCTA
ATTCTTTAGCTTTAGCTCGGGTTACTGCACAAGATGGATAAATGTCTGCGTCATTCTCTGATTCAGTAAAGCTTGGTTTA
GTTGTTAACTGTACCACAGAAACAAATTCTTCACCTGCAAGGTCATTTCCCAATAACAAAGAAACACCCTCCACTGGT
>M00285:128:000000000-BF978:1:1110:17865:4640_1:N:0:46
GACTGGAGGATAGCTAATGTTGCTCCTATATTTAAAAAAAGGGAAGCAGCAATAAACCAGGGAACTAAAAGGCCAGAGAG
CATTACATCAGCGATAGGGTTTTCTCCAATAAATTCTATCCCTTAGAGGAAATTATGTATATTTGTAAAGACAGGGGCTC
ATCAGAGAGAATCAGCATGACCTCATTTGAGGAAATTC
>M00285:128:000000000-BF978:1:1110:6981:4640_1:N:0:46
ACGGTGGCGAAGAGTTTTTAATTTACTTCTCAGACACGGATCAACAGTCAGCCAAGCGCATACTTGATGAACTTAATGCT
AGCTTAACTCGTCAAAAGCTGTGGAGCAGAAGAGACCAAAAATTTTCAGTCAGCTGTTCTTCTGGCCTTCTAGATGTTAA
CTGAGAAACAAACTTAGAAACAATTAACAAAGCCTGTGACGACCTCTTGTATAAAGCAAAACGCTAAAGCCGTGCGCGCG
TTGCCGCTTTCTCATTTTAAATTCGCCCAAACTTTTTCAACAGATCTTAAGAGCACACGT
>M00285:128:000000000-BF978:1:1110:5760:4641_1:N:0:46
GAATGAGAAACCAAAGGGATGAAGATGGAGGTTTTCGTAATTATGAAAGACGTTGGTTAAGTAGAAAAAGAGAAAATGCA
TCCTTTCTTGGTAAGGCCAGTTATGGGCCATAGACAAAAGAATGTCACTAGTAAATTCAGGATAAAGTTCTTTAACCAAT
AGCTGGTGAGAATCCGATGCTTATTGCTACAAAGTATCATTGAGGTGACTAGCATTGATGAATTTAAGGGGAAGATTGAT
ATGCAAGAGGAAAAAAAAAATGAATAGAAGGAGATATTATCGGAATGAGGGAGAAAGGA
>M00285:128:000000000-BF978:1:1110:26254:4642_1:N:0:46
TGTACCTACTCCCCAGCACCTTAAACCTATGTCCTCTTGTGGCCACCATTTCAGCCCTGGGGAAAAGCCTCCGACCATCT
ACCCTATCCATACCTCTCATCATCTTATACACCTCAATCAGGTCCCCCCTCATCCTCCTTCTCTCCAAGGAGAAAAGGCT
GAGTTCCCACAACCTGCTCTCATAAGGCATGCTCCTCATTCCAGGCAGCATCCTTGTAAACCTCCTCTGCACCCTCTCTA
>M00285:128:000000000-BF978:1:1110:24058:4644_1:N:0:46
CTAGTGCCATGGTTTGTGGGATGAGGATGAGAAGGGTGAAAATGCTTCTGGTAAAGATGACAGTGAAGAAGATCAACGAA
ATGACTCTCAAAGGAAGAGCTCTCTTGGTTCTCTAAAGTCAATTAATTTGCAAGCATCCATGGATTCCATTCACGTCCAC
TTTCCAGAACAGGCAACAGCTCGAAGACCAAGTTCAACCGGTTCACA
>M00285:128:000000000-BF978:1:1110:17331:4645_1:N:0:46
GAACTTACAAACTCCTTACAGGCATTGGCTGGAATTGAACCCGGGTCGCCGCCGCTGTAAAGCATTGTGCTAACCACTAT
GCTACCGTGCTGTGGCAAATTGTGGTTGAGCAAATTCTTGGATATAATTTTACAATGGGAGGGGGATTTTTTTCTGAGTT
GGACTTGTAAGAAAGTGAGCTTGGTGTGGAGAAGGTGAAAAGGCGATACAATAATGTGATCAGAGATGGTCATCTCTGTG
ATTGAGATG
>M00285:128:000000000-BF978:1:1110:20081:4645_1:N:0:46
TAAACAGTAATTTCATCGACGACAGGGATGCGAGGCGCCTGTGGAAGGGAATCCAGGTCATCACAGACTACAAAGCTCCA
CCTCAGGTTTGTGATGGTGACTCCTCCCTACCAGACCAGTTGAATGAATTTTATGCAAGGTTTGAGGCCATGAACAATAC
ACCTGCCTCGAAAGCCCTGCCTTTGCCCAAAGAACAGGCTCTGAGACTCACCCCAGCCAGCGTGGGAAAAGCCCTTTTAC
AGGTTAACCCTCGGAAGGCTGCGGGACTGGATAACATACCCAGGCAGGTACTTAGGGACT
>M00285:128:000000000-BF978:1:1110:10823:4645_1:N:0:46
TTTTTTCCCCTCTTTAAAGTTTTATACTACTGAATGTAACAGCCATGAATGTTAAGTTTTTTTTTTGCACAGTTTCTTCC
TTTGTAGATAGTTTTTGTTATGAATAAAGTTTATTTTTGAAATTAAAAAATGATTTAATTAAGTCATATATGGATCATTT
GCATATTAGCAATGCAAACATGCCACACTAATCACCCTTGTGCTTCCTCTTGGTGCCTGTCTTCTGCATA
>M00285:128:000000000-BF978:1:1110:10560:4646_1:N:0:46
GACCCCTTAAAAGGCACTCCTTAGACGTCACCTCACAGAAAACCTGCTGACTCCCAGCCAATGGGAGCCACATATAATCT
GTCATTGTTAGAGGAGCCTCTTTGTTGGTTTGTTGAGGATAGCTAGAAGATTTGGGAGGTAATCAACTGCAAATCCGATG
CATACCAGGATTGGAAGCTGCATGTCTCACAGCAAAAGAAACAGTTTATCAGGAACCTGAGGGCTGACATCCACCATAAA
ACTTCAAAGGTCTCCTTAAACATGACTGTCCTTGTATGTATGTTTTACTCTATCCCAC
>M00285:128:000000000-BF978:1:1110:20896:4646_1:N:0:46
TTACTGTTAAAATTGCTGTCAATTATGCCCCAAAATACATCAGCACCATGAGGAAGAGAAAGAGCATGAAGAAACAATGG
CACTGCCACAGAGGCAAGCTGTGAGAATTCAGACTTAAGTACTTTCCACAAGCTGCAATAATCAAAAGCAGAAATGAATT
TAGCACAGAATGTTCAATATTTTATAAACTATCCAAACAAGATTATATATTCATTTTGATTTTCTTCTCTGTAGCACAGA
TAATTTAGTTACTTTGGAATTCAGTCTCTTTAGTCTCTACTACCTGCATATCCAGTTAAC
>M00285:128:000000000-BF978:1:1110:13993:4647_1:N:0:46
TCCCCGCAGATTCTACCACTCTCATACCAGTGGCCAATTAGCCTCCCAACCTGCACATCTTCGGAATGCACATCTTAAAC
AAGGACTTTAAATTTCACAGATTGCACTAGTTCTTTCTCGCTTCTTCTCTCTCTCCCTCTAATACATCAAGTAAACCCC
>M00285:128:000000000-BF978:1:1110:14406:4649_1:N:0:46
AATTCTGCACATCTCACATATAAGTTTCTATGGTAATTTCATCCTTAAGAACAATTTACATTTATGTAGTGGCTTATCAT
CATGCAAAGTGTTTCCCAGGTACTGTGCATCACTTTGATGCTCGTTAATTGTTGTTTGGGCAGATACAGCTGGGATTTTA
TTGCTGGCCAATTCTCGCCAATAGCAATGAGACGTATGAGACCAACTATTCTGTAGCTGATGATTTTGGTTGTGCATGAC
ATTTTTTGCAATTTTCCCTTTGACATTTGTTTACAATAATAGTTTATGATAAGTGTCTTG
>M00285:128:000000000-BF978:1:1110:10163:4649_1:N:0:46
AAACTTGCCTCGCACATCTCCTTTGAACTTACCCCCTTTCACTTTAAATGCACGCCCTCTAGTATTAGACATTTTGACCC
TGGGAAAAAGATGCCAGCTATCTACTCTATCTATGCCTCTAATCATCTTATAAACTTCTATCAGGTTTCCCCTCAGCCTT
TGCCATTGCAGAGAAAACAACCCGTTAGTCCAATCTCTCCTCCTTGAAACACTGAAACATCTCAAGAGAAACAATTTTTA
A
>M00285:128:000000000-BF978:1:1110:20381:4650_1:N:0:46
CACGTCTGTAGTGCATCCAATTGTGTCTCTAACGTCACACAGAATTGCCTTTTCACTCTCACAATGACCTTCCATAGGTC
GTACCTGAACTTCTTGTAGGGTCTGGATCACCAGTCTTGAATGCCACAGACCGAGTCCTCAGCAGACTGC
>M00285:128:000000000-BF978:1:1110:16264:4650_1:N:0:46
ACCTCTCCAACTGTTAAGCACAGGGGTGGATCAATCATGCTTCGGGCTTGTGTTTCAGCCAGAGGCACAGGGAACATTTC
ACTAGTAGAGGGGAGAATTCAATTAAATACCAGCAAATTCTGGAAGCAAACATCACACCATCTGTAAAAAAAAAGCTGAA
GATGAAAGGAGGATAGCTTCTACAACAGGATAA
>M00285:128:000000000-BF978:1:1110:22708:4651_1:N:0:46
CAAGCTCAGCAATTCACATGACAAGCACAGTACCAAAACAGTTCAATAAATCTACCAAGATTGATCTCAATTGCATTCCT
TTGCTCACAAGCTGGAGTTCAATCCTGCAATAACTCAAGTGTTGCAGACTGATTTGTTTCAACACCTTTTGGTCTCCTGT
CCACACACGCACAGACATGCACCCCATTTAAATTAAAAGATATCTACCTCAGGCTACGTACTGTTGTGCCCTCTCCACTG
CTGTGTCAAATAACCGGCATTACCTCCTGCCCTCCTCTGGTGCTCCCCAGAAGTGAATCG
>M00285:128:000000000-BF978:1:1110:20793:4652_1:N:0:46
ATAGCCATCAAAGCTTGACAATTGTGCTCAGCATCTCAGATGAGGACTTAAAATATTTGCAGAGCATTCCTCTGACTGTT
ATTTTAGCTGTTAACCCTTTTGAAATTGAGTACATTGAGCATTTTATTACAAGAAATAGCTTCAAAGTATTTGTTGCTAG
TCCACACTTAACACCTGCAGAACCTTATGCATCTTTAAAA
>M00285:128:000000000-BF978:1:1110:8630:4653_1:N:0:46
CCCTGCCCATTGCGCAAGAGAGCCCACAGTCGACCCTTTGGTGCATTGAGGATATTGAGAACATCGTAGTTCGGACCCGT
GTCCGCTCCCTTTCCTTCTTCCATTGGAGAAGTTGTAAAACACGTCCCACACTTGCCCTCCCGTTGCAGCAGTGGATACC
TCCAATAACATTTTGCCAACAATTGGACGGTACGAATTTTCGATGACTCGGCAGCAGCTTTGAGTTTGCCCAGCA
>M00285:128:000000000-BF978:1:1110:16450:4653_1:N:0:46
GTCTCAATGTTTGTTATACTGTGAGATTTGACCACAGGCCCTCGCTGACATTCCCTCTGTGGGGATAACTCTTCAGTGCT
CCTAGATATAGCTGCATCAGCATTTGAAAATAGGCCGGGTGAATATTGTTTTTCTGATTCTATGTGAGCTTGA
>M00285:128:000000000-BF978:1:1110:26066:4654_1:N:0:46
CACTGTGCGGAATCCCACAGGTTTTCAAAGCCTATCCGCATAGTCTGCTGACTGAACAAGGTTCTTTTCAATTGTCAGGG
CTAGGAATTTGTCACAGAACATAAGAAATCGGAACAGGAATGGGCCAAATAGCCACTCCATCCTTCTCTGCTATTCATAG
ATAGTCTTGTTCAACTTCATTTTCCGATACATTCCATCTCCAACCTTTAAGGCAGATTTGGATCTGCTTTTTGCCCTATT
AGTGTTACATAAAGAAAGTAGAACTGCTGTAGTTTGTTTACTGAGGAGGTGCATGAACCC
>M00285:128:000000000-BF978:1:1110:17354:4654_1:N:0:46
GAGTGTGTATTGGAGGGATGGGGTAATGTAGGGTGGAAGATATGCTGAAGGGGTGGGGGTATACTGGAGGGGCAGGATGT
ACATCACAGGGATAGTTACATTGTAGGGTTGGAGATTATCTTGGGAGGGTGGACGTTATGTTGGGGGGTGAATGTTATGT
TGGGGCAATGGAGGGTACATTGGAGGGCATACAGGAG
>M00285:128:000000000-BF978:1:1110:21090:4655_1:N:0:46
AGCTGCCTCAATGACTGTCACCCGGAAGTACTCACATCTACTGTGATAAAGTGTTTTGAAAAATTGGTCGTGGCTAGAAT
TAACTCCTGCCTGAGCAAGGACCTGGACCTGCTGCAATTTGCCTACCACCACAACAGGTCTACAGCAGATGCAATCTCAC
TTGCTCTCCACTCTGCTTTGAAGCACCTAGACAACAGCAAATCATATGTCAGACTGCTGTTTATCTATTGCAGCTTAGCA
TTCAATACAATCATCCCCTCAGTACTAACCAACAAGCTTCAGAACCTGGGCCTCTGTATC
>M00285:128:000000000-BF978:1:1110:6116:4655_1:N:0:46
NNNNNNNNNNNNNNNNNNNNNNNNNNNNNNNNNNN
>M00285:128:000000000-BF978:1:1110:16548:4659_1:N:0:46
AACTTGTCTAAATAATTTGTCTCAAGATTGCCATACTGTGTGTTTTGGCCAATCTACATCACTTTGCAAAGGCTCAGGTA
TTTTCAGTGCAATTTAAGCAAATTAGAGAATAGATATCACAAGTCCCGCCCATTAAAATTTAGCAGAATAAAGATATCAA
AGGAAATTAAAACTGGATTGCTCCAGAAGTTAGTGTGAGGTATTCCAAGGTTATACAGTAAAGGAGTGTTGTGTGGATGT
GATTTTCAACTCTGTCATCTTGAAGCTATGTGCTGACCACAAAGAAATATTACTTTCTT
>M00285:128:000000000-BF978:1:1110:12573:4660_1:N:0:46
CTGGAAAACAATTCTAGTCTATGTATTTCATGGTGCTGAGTCGTTTGGTAACAGTTATATAAATGCTCCTATTTCCCCTG
AAAACTTAATTCCTGATATAGCAACAGATTTCATATTTGGCTAAAACAGCGTTTTAATAGCAAAAACTATTGATTTCCAC
TGTTTACACTAAAGTCATGTAGTATCGACTGGAAAGCATTTGTATGTATGTATTTCATGATTTTGAATGGTTTTGTTACA
GTTATTGAACTGGACCTCTTACATCTGAAATGTTAATTGCTGTGATAGAAACAGTTTTTC
>M00285:128:000000000-BF978:1:1110:11599:4661_1:N:0:46
AATGTTGAAAGGACTGGACAGAGTAGATGTGACAAAGCTGTTTCCCTTGGTGGGGAAGTCTAGGACCAGAGGGCACAATT
TTAGAATTAGAGGGTACAGGTTTAAAACAGAGATGAGAAGAATTTTTTTTAGCCAGAGGGTGGTGAATTTATGGAATTCC
TTGCCACAGAAAGCAGTGGAGGCCAGATCATTGGAGGTGTTTAAGGAGGAGATAGATAGATATCAAGGGATACAGAGATA
AAGCCGGAACTTGGGGTTAGAATAATTCCCCCCCCCAATATATTTCCTTCCCTTTGGAGC
>M00285:128:000000000-BF978:1:1110:23984:4662_1:N:0:46
TAGTGAATTTTGTTGTTCACGTGTAAAGGATTGTTTTCTTGATCCAAAGCACTTTGGTCCATGCTTAGCTCGCAGACAGA
AAAAGAAATATCAAAGACTTGGCACTCTGCCCCTTTGCATTACA
>M00285:128:000000000-BF978:1:1110:16136:4664_1:N:0:46
CTCACATATCTTGCACAATTATTTTTCCCCCTTCCTCTTACGGTGCTTCATATTTTCTTTGGCATTACCTCCTAATTCCT
CCTCCAAGCACTGTGTTTGTTATTAGTCACCATCCCCTTTCAGTCAGCACCATTACCACTTTTATCATTCAGCCTCCATC
TCCATCCTATTGCAATCTTGATCTTTTGTTCTCTCCTTCTTTCGCCATTTCCTTTGCAATTCAAAACATGTTCTATTTAA
CTAATTCCATTTGGTTTCTCCCTCCACAGTTGCTTTCTGCCCCAGTTGAAT
>M00285:128:000000000-BF978:1:1110:17966:4665_1:N:0:46
GTTGCTATTTTTTAAGCCAGGATCCGTGTGTCCTTACCTTGGGGAGAGGAGGGGGAAAAGCACAGTGTTCCTCAGAACTA
TGACTCATTGGAGATGTGGGATAGCATTGGTGGTGAATTAAACTTCATTCACTTTTCAGATTGTTGAAGCATGTTGGCAA
GGGAATGGAGAATGTGTGCCCATCACTGTAACTGGAAAACCTTACCACATGTACAAGTGAACATGACAAGTCTTTAGCCC
TACCGATAATGCACTGGCTTCTGAACAGAGA
>M00285:128:000000000-BF978:1:1110:9115:4665_1:N:0:46
GGCTGAGGATTGGCAAATGGCTTTTGATCCAGATAAATGTGAGGTCTTGCATTTTGGGAGATCAAACCAGGGTAGGTCAG
TGGATGGTAGGGCCCTGGGGAGTGTTATGGAACAGAGGGGCCTAGAAGTGCAAGTGCATGGTTCACTGAAAGTGGGGTCA
CAG
>M00285:128:000000000-BF978:1:1110:20064:4666_1:N:0:46
AGTATTGTGCCCAGTTCTGGTCGCCTCACTACAGGAAAGATGTGGAAGCCATTGAGAGTGTGCAGAGGAGGTTTACGAGG
ATGCTGCCTGGAATGTGGAGCATGCCATATGAGAGCAGGTTGCGGGAACTCGGCCTTTTCTCCTTGGAGAGAAGGAGGAT
GAGGGGGGACCTGATTGAGGCATATAAGATGATGAGAGGTATTGATGGGGTAGATAGTCAGAGGCTTTTCCCCAGGGCTG
AAATGGTGG
>M00285:128:000000000-BF978:1:1110:19337:4666_1:N:0:46
ACCAAAACGAATAATACAATTATTGAGTGTAAATGGAAAGATTGAAGCAATACAGAGATCAGATTAAGTAAATGGGACAT
TTTTTTACTGGAAAATAGATGAGAATTGATATGATTACTACATTTAAGTTCTTATAAGAACTAGATAATGTGTAAATAAC
AAGCTCTAACATTTTTCGGGGAACAATAGAGCCACAAGGTACAGTCTGCATTGGCAGAGAGATGCTCAAAACTGATCACT
AGAAAGAATATATCAGCAAGCCACTGGTCAGCCTACTCAACAGCCTCCACAGAGTTATTG
>M00285:128:000000000-BF978:1:1110:13684:4671_1:N:0:46
AGGGAAGATGTCAATAGTCATATTTTTTACACAAAGAATGATGGGTGCCTGGAATTTATTGCAAGGGCTGGTGGTAGAGG
CTGATACAATAGGGACATTTAAGTGACTCTTAGATAGGCACATGGATGTAAGAAAAATGGAGGGTTATGTGCTGTGTATG
AGGGAAAAGTTCAATGGATCGTGAAATAGGTTTATAAAGGTCAGCACAACATTGTGCGCTGAAGGG
>M00285:128:000000000-BF978:1:1110:15462:4673_1:N:0:46
CCTTCCCCTCTCACCATAAACCTGTGCCCTCTAGTTATAGACTCCCCTAGCCTGGGGAACAGACTGTGACCATCCACCTT
ATCTACGCCCCTCGTCATGTTATAAAACTCCATAAGGTCACCCCTCGGCCTTCTTCCCTCCAGG
>M00285:128:000000000-BF978:1:1110:17751:4675_1:N:0:46
ACCCTTGATCCTCTCACCATCTAAAATCTATCAAATATGATTTTGCTTGGGACTTGGAACTTCGTGGAGATGCTGCTACA
CCCAACCATTGGTCCAATACTCCATGTGGAAAATTGATCCTAATGCATTATTATTTTGCTGGCTTGTACTATATATATAA
GTCAGTCTAAAGGTAGCAACTTCTTGGCTTCTTCAGGAAATTACTGTCAATTCTTTGGCCCCAGTGGTTTTTGGTCACCA
TAG
>M00285:128:000000000-BF978:1:1110:9197:4675_1:N:0:46
TTGATGTATAAAAATATTATAAAGGCGATTTTTATTTTGGCAAGTTCTCCAGTTGAACACTTGAATGATTGAATGTTTTT
TTTTATCCATGTTCTGAAAGGCAGCATCTGGGAGAGAGTGTAGAATTGTGCTTGGAGAAAGTGACCAAATGGTTTCCTTT
TGTGTTTGCATCCCTAATTCTACGAAAGTTAATTCTATAGAACAAAAAATAGAACAATAGAACAATAGAACACAGAACAG
GCCCTTCGGCCCATCAAGCTGTGCCATCCTACAAACATCTCCCAAACT
>M00285:128:000000000-BF978:1:1110:16117:4677_1:N:0:46
CCAGAAGGGCAAGTTAAAGCAACTTACCATCATTTAATCCTCAAGAAATGTCAAGATCAGAGTCATGGATGCAAGAAATG
ATTATCAGATTAAAAAAAATGATGGCAATCATCCTTATTATCAATGCAGCATTCAATCCAAATTGAAGTTGAAAGGG
>M00285:128:000000000-BF978:1:1110:20158:4679_1:N:0:46
CACCCCTTAACGGCGAAGCCCCTTGAGCCAAAGCCCGACCATTCTGCTTCCCCCTCACTCCAATGCCCGGTCCGACGCTG
CCCGCTGAAGAGGCTGTTTTCT
>M00285:128:000000000-BF978:1:1110:6575:4681_1:N:0:46
GATAGAATGGCTGATCTCAGTTGAAATATGCTCTTCAATTCCATGGTTGGCTGAATCTTTGTGGAACTTTAATTAATTGT
TAGAAGCTAAATCTGAAAAATCAGATTCTTCATTAAAACATTAAATTGTCTTCATTATGTTCATATAATACTTTAGTGGT
TAACTAAATTGCCAATCATGACTGATATATTTATTTTCTTAAGTCCAACTATAAGAAGTACAGTGTGATTTGAAACATTA
TTTTCTCTTGTACTGAGAAACTAAGGTGAGCAGTCAAGTGTTGTAGTTCAGGACAGCACC
>M00285:128:000000000-BF978:1:1110:24982:4683_1:N:0:46
GCTATGTCTTCAGTCCTCTACTCTACTCCCTATACACTCATGGCTACATGGCCAGATTCTGCTCTAACTCCATCTACAAG
TTTGCATATGATACCACCGTTGTAGGCCATATCTCAAACAGTGATGAGTCAGAGTACAGGAAGGAGATAGAGGTCGAGAC
GGCTGAGAGCTTCGAGTTCCTAGGCATGAACATCACCTATAGCCTGTCCTAGTCCAACCAGGTAAACACCATGACCAAGA
AAGCTCACCAGCACTTCTACATCCTTAGGAGGCTAAAGAAATTTGGCATGTCCCCTTTC
>M00285:128:000000000-BF978:1:1110:7289:4686_1:N:0:46
AAAGTAGAGGTCCCAGAACCAATCCCTGCAGGACACCACTATTCACAGCCCTCCAATCCAAGAGCACTCCCTCCACCACA
ACCCTCTGCTTTCTACAGGCAAGCCAATTCCTAATCCACACAGCCAAGTTTCCCTGAATCCCTTGACCTCTGACCTTCTG
AAGAAGCCTACCATGAGGAACCTTATCAAACGCCTTATTAAAATCCATGTAGACCACATCCACCACACTGCCCTCATCAA
TCTCCCTTGTCACCTCCTCAAAGAAC
>M00285:128:000000000-BF978:1:1110:15383:4688_1:N:0:46
GGCATATTACCTTGCTTTTCTTTGGTACCAGGATGATTGTGGTCTTCTTAAAACAGGACAGGACCTGAGATTGAAGCACG
GAGAGGTTGAATATGTCAGCAAATACTTCTGCCAGCTGATCAGCACAAGATCTGAGCATGTGGCCTGGGACACCAACTGG
ACTAGGTGCTTTCCTCATGTTCACTCTCTTCAGAATATGAACATTCTA
>M00285:128:000000000-BF978:1:1110:13681:4689_1:N:0:46
TTTTCCAATGAACCCATTGAGTTTAAAGGGAGCAGGAAATATACAAACACTCTAGACCCTGGCTACAGCCACAATCCTAT
CCACATTCCTGATTCCTGGTCTTCTGGCCCACAATCAACTCCAGACCCCCCACCTCTGCCTGTATATCCCACCTGCACTC
TGGAAGCCCAGCTCACATTCCAGACTAATGAGTGAGCTGGATACCAGACCATCAAGATTTC
>M00285:128:000000000-BF978:1:1110:18535:4689_1:N:0:46
GTGTGTGCTACAGTAGGTGTGTACTGCAGTTGGTGTGTACTACAGTTGGTGTGTACTGCAGTTGGTGTGTGCTACAGTTG
GTGTGTACTGCAGTTGGTGTGTGCTACAGTAGGTGTGTACTGCAGTTGGTGTGTACTGCAGCTGCTGTGTACTGCAGTTT
GTTCGTCCCATATTTGGTGTGTACTGCCGTTGATGCAACAATTGATTTGTGCTGTATTTGGTGTGTACTACAGCTGGTGT
GTGCTACAGTAGGTGTGTACTGCA
>M00285:128:000000000-BF978:1:1110:26591:4689_1:N:0:46
CCCTGTCAATCCTTAAGAATGTTGCTTGTTTTAAATCATCTTCTTTTCTTCTAAGCTGAGAGGGATATGGACCAAACGCT
GGAAATTGGGACTAGCTGGGTGGGCACTGTGGTCGGCATGGACTGGTTGGGCTGAAGGGCCTGTATTCCTGCTGTATTGC
TCTGTGACTCTAACTCAACAGAGTACAGGTCCAGTCTATTTAGTTTCCATTCACATGACAAACACCCTCATTCCAGGAAT
CATTTTGGTGAACTTTCATTGCACTTCCCTTATCACAAGTATGTCTGTCATTTGAAAGGG
>M00285:128:000000000-BF978:1:1110:7401:4690_1:N:0:46
TAACTCACTGTCCTCATCTATCTTCTCCATATATAGACAACCTCGTTAATCTTTAAGGTGCTCTATTCTCTCCCTAGTTA
CTCTTTTGCCCTCAATAAAACTGCAGAATGTCTTTGGATTCTCCATTACTTTACCTGCAAAAGCTATGTCATGTCCCCTT
TTTGCCCTCCTAATTTCCCTCATAGGTGTACTCCTATATCCTGCATTCCCCTTAAGGGATTCACTGCAGCAGCCTATACC
TGGCAAATGTCTCCTCCTTCTTCACCAGAACCTCAATATCTATTGTTATCCAG
>M00285:128:000000000-BF978:1:1110:23663:4692_1:N:0:46
AATTTCCTGTATTTAACTTCAATCAAACAAATAATGTCACATCTGCATAAAATGTACAATGTGTATTAATATGGTTTAGG
CTAAAGAGCAACATTCCCATTAACAGGTTGAAAAGAAGTTA
>M00285:128:000000000-BF978:1:1110:14992:4698_1:N:0:46
TCTTTTTCATTTAAACCAGGGAAGTGCCTTTCATGGTCATATTGCTAACAATGTTTTCCTCATCCTGAAACAAGTAGCAT
TTCATCTTTTCGTGGTCCTGCGATGATGTGGGGCGTTTGAAATGCAGACCCACACTTAGCATTGGCTGAGGGAGATGGTG
GCAGTCTGCTGCGTGCCTCTGGTGCAGAGGTGTTTCTGGTTGTTTCTCTGAAAAAGCCACACTTCCAGCCACAGCTTTTG
ATTAGCACCAACTCCACTGTCACAACCTAGCACAAATCTAGCCTGGCAATGTGGTACTG
>M00285:128:000000000-BF978:1:1110:7562:4698_1:N:0:46
AAAACATTTCTAGTGCATGGATTGCATGATGCTGAGCTGATTATTAACAGTTATTTAAGTTTACCTCTTACCCATTAAAA
GTTGATCGCCCCTGTCGCAACATATTTTCTATTTTGCTAAAACAGCGTTTTATAAGCTACATGCATTGATTTTCCACATT
CTACAGAAAACACATATAGTATCCTCAGGAAAACATTTGTAGTGCATGGATTTCATGATGCTGAGTCGTTTGGTAAACGT
TATTTAAGTTAACCTCTT
>M00285:128:000000000-BF978:1:1110:7485:4698_1:N:0:46
TTGAGTATTTGCTCACTAGTTGTAACTATGCAAGAATACTATCCGCTGGTTACAGTTACCTCTGGATTTTGAAATCAGAA
GTGAGTATAATCAGCAACTGATGCACTTGCGTGTGTATGGTGCTGAACACTGAATAAATCTCATCCCCTTTCGTTGACTT
CCAAGTTGTTAGTGCTCTATAAGCAATAAAGGTAAATATATTTCATGGATATTTCATAGACTTCTTCACTAGAGTGACTG
CAGTACGAAGGAAGGTGCTGCATTCTCACCCATGTAGTAAAACACAGGGCTACAGGGCT
>M00285:128:000000000-BF978:1:1110:24223:4700_1:N:0:46
GCCGCTATTTCATCCTTAATAATGGACTCTAGCATCTTCCCCACCACAGATGTCATGCTAACCGGACGACAGTTCCCGGT
TTTCTCCCTCCCTCCTTTCTTAAAAAGTGGGATAACATTGGCCATTCTCCAATCCTCAGGAACTGACCCAGAATCTAGGG
AACATCGGAAAATGATCACCAATGCATCCACAATTTCTAGAGCCACCTCCTTCAGTACCCTGGG
>M00285:128:000000000-BF978:1:1110:18472:4700_1:N:0:46
TCCCATAAGCCTTCTTAACAGCCCTATCCACCTGCGAGGCAACTTTGAGTGAACTGTGGATATGAACCCCCAGATCCCTC
TGCTCCTCCACACTGCCAAGAACCTTGCCATTTACCTTATACTCTGTCCTGGAGTTTGTCCTCCCAAAGTGCACCACCTC
ACACTTCTCCGGATTAAACTCCATCTGCCACCTGTCAGCCCAGTTCTGCATCCTATCAATATCCCCCTGTAAACTCCTAC
AGCGACCAGGACTGCACAACTGCCGCTGTGGCCTCGGCAATGTTTTATCCAGCTGGA
>M00285:128:000000000-BF978:1:1110:21384:4701_1:N:0:46
TGACAAAAGGACCAATGGGAAATGAGGAACATTTGTTTTACTACAGTGAATTGTGATCTGAAATGCAATGCCTGAAAGGG
CTGTGGAAGCAAATTCAAGAGTAATTTTTAAAACGGGATTGAATGAATAAAGATGAAAAATTGTAGGGCTGTTAGTCAGG
GCAGGTGAATAGAAACAATTTGATGGCCTCTTCAGGGAGTTGGCATGTTAATGATGAGCTGAATGGCTCTGTTTATGC
>M00285:128:000000000-BF978:1:1110:17547:4701_1:N:0:46
CCGCCCGACAAGCTCCGCCTCGCCAAGGAAGAGTTTCACAGGATGGAGGAGTTGAGCATCCCCGCTCCACATGGTGCCCA
AAGCAGCGGGGGTCTGGGGACCCTGCGGAGACTACAGGAGGCTCAATGATGCCACGACTGCTGACAGGTACCCTGTGCCC
CACATCCAGGACTTCACAGTGAACCTCCATGGGGTGA
>M00285:128:000000000-BF978:1:1110:15477:4705_1:N:0:46
TTTTAGCTAATAAAACGCTGTTTTAGTCTAATATGAAAACTGGTGATATATCAAAATTATCTTTTCAGGAGTAAGAGGTA
CAGTTAAATATCTGTTACCAACCGACTCAGCAACATGAAATACATACACTACAACAGTTGTCATGTTAATTCTCCATGAG
GATATGTAGAAAGTGACAAATGAATGGTCTTAGCTTATAAAACGCTGTTTTAACCATATAGGAAATCTATTGCTATATCA
GCGATTAACTTTTCAAGGGTAATAGGTACACTGAAATAAATGTTACCAACCGACTCAGC
>M00285:128:000000000-BF978:1:1110:15983:4705_1:N:0:46
GATAAAAAGTTCCAGACTTGTAGGTCATCAAAGCTTAACTTTTGTTAACAAGTCAACTGAAATGGCAGCATTTCATGGAG
ACACAAGAGAGTGCAGATGCTGTTATATGGAGCAGAAAAACTGCTGGAAGAACTCATTGGGCCTGACAGCATCCATGGAG
ACAAAGGGACAGTCAACACCTTGGGTCAAAACCATGCACCAGGACTCAATCGTGATTTTTCCTTAGGAGACGCAAGTAGT
AAATATAAATATTTTTATTGCTGGATGTCATTTCCCTCTTGGAGCCAAGTATCTGCAAGT
>M00285:128:000000000-BF978:1:1110:9813:4705_1:N:0:46
GAGTGACCCTGAGCTCCTGCTGCCTTCCACTTTAATTCTCCATCCCACTCCCGCTCTGACCTCTCTGTCTGTGCCTCCTT
CACTGTCACAAGGGCCAACTCAGGCTCAAGGAACAAGACCTTATCTTTCATCTGGGCACGTTGCAGCCTGCAGTACTTGA
TATTGAATCCGCCAGCTTCAGATAGCTTGCTCTGTCTTTTTGTTTGTATCTGGACCGGCCAGTTTTGCCCTCATCTCTCT
CTTCCTTTTTACTTTCATTTGTATCATCAGTTGACAATTCCTTCCAACTCCACAGATGCT
>M00285:128:000000000-BF978:1:1110:20811:4706_1:N:0:46
GTACCAAAGTGCAATGATAGAAATAGTCAACGTTTTGAAGCAAGGCTGTGTCCTCAGCCCCCTACTCGACTCCCCATCCA
TGACTGTGTGGCCAGATTCTGCTCTAACGCCATCTCCACAGTAGTGGGCTGTATCTCAAATAACGATGAGTTGGATTAGA
GGAAGGAGACCGAGAGCTCAGTGACATGGTGTCATGACAACAACCTTTCCCTCAATGTCAGCAAAACAAAAGAGCTGGTC
ATTGACTTCAGGAAGGGAGGTGGATGCACATGCTCCTGTTTCCATCACTGGTGCTGAGGT
>M00285:128:000000000-BF978:1:1110:5928:4707_1:N:0:46
GTACGTGTATGTTAATTTGGGGGTTTAAAATGGGCGGCCCGGACTCGTTGGGCTGAAAGGACCTGTTACCACGCTGTAAA
TAAAATTTAAAAATTTAAAAAAAAATTTACTGATTTAAAAAGTGTCTCCCAGGCCAGAGCAGCCACACTGTTTTGCTGGG
CTGGGTGCTGTGTGATAATTGCTGTGCCTGGAACTTAATTGGATTCATTATGTTTAACTATAGGGATGAAAGTCAAGCTT
AACGGGAAATGGGAGGCGAGTGTCTCAAACAATGGAGGTGATACCTGCCTTTGTCTCTCC
>M00285:128:000000000-BF978:1:1110:19094:4709_1:N:0:46
CTTTCCTGTACTAACCTCATATCTCTGCATCATCTCAGTATCCAAGATCTTTTGATCTCTGCTATGAATATACTTAGTGA
CTGATCCTCCGCAGTCCTCTTTTGTAGAGGGTTTCAAAGATTCACCGCCCTCTGGTCAGTGAAATAACTGCTCATTTCAT
TTCTGAATGGATTGACCCCTAATTTGTGATTGTGATGTCTGGTTCAAAACATCCCAGCTGTAGAACCATCATCCCAGCAT
CTAACCTGTCAAGCCCTGAAGACATTTGTACAGGTT
>M00285:128:000000000-BF978:1:1110:19542:4710_1:N:0:46
GTCAACAAAATGCTTCCATTCAGTTGGGGCAGAATGGAGAAAGGGCGGGAGATCACTGTGATGAATTCTCTTTTCTTGAA
TCACAAATGTTGAAGAGGTTTCGAAGCCTTAAGAATATCGGCACCATAACGTTGTACCCTGTCTTTCTTGTCGTACTCAA
GACATTGAAGTAAATTGACATCGTAAATTGTAATGCATCCCGCGCCTGACCAATTCACAGATCCTTCCCAACCGGCGATA
TACAGTACATCTCTTCAAAGCAGAGCTGTCAGAGAC
>M00285:128:000000000-BF978:1:1110:9989:4711_1:N:0:46
GCATTAATTTCCTTAAAGTTCACTACCTTGTCTGCTCTTGACCTTTTAGGGAGCCAAATAACCCACTTACCATACAGTTC
AATTTCATGATTTTATTGCATATATTTGTTTGGTCATTGTTATACATAAAATACAGCATGCATTAACCTGTCAAATTCTT
ATTGGTTTAAATATTTTATATTATCTTAATCACTTTAGTTTTATATAATTATTTTGTTAATTCACTCTGGGACACTTCCC
AGAAATTATGCCCTGGTTTAAATTTTCTGTTAATTATTTCTTCCACATTCACTATAATA
>M00285:128:000000000-BF978:1:1110:19581:4711_1:N:0:46
CCCTTCTGTTAATTCACCATAAATACAGCTTACCATTGTGTAAGATGCACCCGGGTGAAACAGCAATACTGCATTCTGCC
CAAGCCTGTACATATTCAAGAACAAAATATGGCAGAACTTATCAATAATAAACGTGCAGGCAGATGCCTGCCATCTGTAC
TTACTTAACTAGCACAAAATGTCACCTATTGCCTATATCCTAACCACTTTAAAAGACTGTCAGAGAGAAAAATACAAACA
TATTCCAAACAAAAAAAAACATCCAAGCACTGCTGTACAACGTAACTCAAGTAAGTTAT
>M00285:128:000000000-BF978:1:1110:24889:4712_1:N:0:46
ATTAATTTCCAAGTTTTGGTTTTTTTTTGTGAAGCAGGCAGAGTGCGATAAGATAATCCTCTTTTGCAACTTCTGAAGTT
CTTCAAAAGCTTCTTAGAGAATAAATAACTTGCAGAATTGTCCATCATATGACTATTGTTAGCAGTTGGCATCCTGGAAG
AGTTAGAGTGAGCTCCCCCTCACTCAGAATGATGTGGTCAGTGCCTCCCTGCCTGAAGGAGATCTCAAGACACCCCCCGA
ACCTCAACTCCAAACTTATCCCCAGCTGCCTACAAATTGTCAGCATTTATTCAGATCAAT
>M00285:128:000000000-BF978:1:1110:21218:4712_1:N:0:46
GGTCACAGTAACTATTCTGGACAATGGAATTGTCATCTAATCTTTTACAAACTACTTCTTGTTTCTGTGCACCTGTAAAA
AAGAAGTGGTTTATCCCTCTTTATTATGAATAGTACATTTTAAAAGTAATAATTCATTATTAAAAATCTTTATTAATATA
TTTTAATTGAAGAAATAGGAATACTTTGAGATTTGTTAGGATCCTTTGAAAAATATTTGACATATAATGTTACATTCTGA
ATTTGCCATAGAATGAGAATGTTTATTTACCAAAAGGATCCAACTTTTTGCATGACAAT
>M00285:128:000000000-BF978:1:1110:26189:4713_1:N:0:46
ACCCACCCGCTATCTAATGATTCCATTAGCAAAGGTTTTAATTATTCCTCGTAAAAATCCAACAGAGTTCTGCACTAAAA
TAAAAAAAACAATAGCATTACATTATTTCTCTTTATTTAGAATTATGTGAATGATCAAATATTCTATGCATATTCATACA
TTTCTCCAATATTCCTCTCATAATATTTAGCATCACTGGGCATATCATACAAAACGTGCATATTTCAAAAGCTGCAATGA
ACACTTTTTAAGATTAACTAATAATTATCCTTGTTACAATATTCCTTGGTTTTGGAATAT
>M00285:128:000000000-BF978:1:1110:6352:4713_1:N:0:46
AGAACTAGTCATTGACTTCAGGAAAGGGGACAGTGTACATGCACCTGTCCACATCAGTGGTGCTGAGGTTGAGAGGGTTG
AGAGCTTCAAGTTCCTAGGAGTGAACATCACCAACAGCCTGTCCTGGTCAAATCATGTAGATGCCATGACCAAGAAAGCT
CACCAGTGCCTCTACTTCTTCAGGAGGCTAAAGAAATTTGGTTTGTCCCTTCTG
>M00285:128:000000000-BF978:1:1110:15949:4716_1:N:0:46
CAATAAAACTGATTCTGATTTGCCATTCCTTGGACCACTTAGTGAGCTGATCAAGATCCACCTGTAATTTTTGATAACTT
TCTTCATTGTCCACTATACCAGTTATTTTAGTGTCAATTGTAAGCTTACTAACCATGCCTTGTACATACTTATCCAAATC
ATTGATGGGCCTAGCACCGACTCCTGAGGCACACCATAAGTCACTGACCCCCAGTCCAAGAAACAGACTTCCACCATCAC
CCTCTGCTT
>M00285:128:000000000-BF978:1:1110:13046:4717_1:N:0:46
GAAAAAAAACCCACCCTATTCTAAGTCCAAATCCCTGCCTTATCTCCATATCCCTTGATACCTTGACCAATTAGATATCT
ATCTATTTCACAAGATCACAAGATCACAAGACAAGGGAGCAGAAGTAGGCCATTCAGCCCTT
>M00285:128:000000000-BF978:1:1110:9688:4717_1:N:0:46
NNNNNNNNNNNNNNNNNNNNNNNNNNNNNNNNNNN
>M00285:128:000000000-BF978:1:1110:20088:4717_1:N:0:46
ACCCTGTCACTGGGTTACAGACCGACAGACAGGGTACAGGGACATCTGTGTGTCTGTAACCCAGTGACAGTGTACAGGGA
GTGTTATCCCAATTTTTAGCTCCTACTCCTGCCTACTGCAAAGTAATACAGTGCCATGGATTAATTCTTCTAAAACGCGT
TCATTAGCAGTATACTGCAGGAAAATTCTCAAACTCTCATATCTAGTCTTCGTCAGAGGCCTCCACAATACAGAGGGGCA
GACATTAATTTATTCTGTCCTCGTCACACTTAAACAATGCAGCGATACCAATTTCAACTG
>M00285:128:000000000-BF978:1:1110:9371:4718_1:N:0:46
AATAATCATCGTGGGTCTATTTCTTGGCCTAACGATATTAAAGTGTGTCCTGCACCAGATGATGAGTTCGGTGGAAGGAT
CAGCACGCGCAAAGAAATTAATGGTCCGAAGTTCATCACCGGGTCGGGATCACGAGAAACTCTTGAAACCACGGCAACAT
GAAGTGTATGATGAAAGGAAGGACAATAGGAGAACAAAAGATTGTGAGACCTGAGACGTAAGTTAATATGGGTGCAACTG
TAACTGTGTTAGATTGCCTGGAACAGCGATGC
>M00285:128:000000000-BF978:1:1110:11511:4718_1:N:0:46
AGGAAACAGCAACAATACAGTCATCAATTTACCAGTAGAAGATTTGAGGAAAGGAGCTTGAGTAGGACTGAATCAAGGAT
TGTTCCATGTATCCCATAAAAAGACAGACGGAGCTTGGGCCCCATTTGAGTGCTTGTACTACAC
>M00285:128:000000000-BF978:1:1110:7340:4719_1:N:0:46
ACAGAGAGTGGTGTGAGGTGTTTACACTTATCCGCATGCACACGGCTTGGTACGGCAACTACTCTGCCCGAGACCGCAAA
AAAGTGTAGAGTTGTGGACACAGCTCAGCACATCACGGAAACCAGCCTCCCCTCCATGGACTCTTGCCTGTACCTCTCTG
CCTTGGTAAAGAAGCCAATGTAATCAAAGACCCCACCCACCCCAGACACCCTCTCATCTCCCCTACTCCCAGTCGGCAGA
AGATACAGAAGCCT
>M00285:128:000000000-BF978:1:1110:23345:4722_1:N:0:46
CAAATCTGAGTATTCACTATGGTATGAAGTATGGGTTGTTTTTAAGGCTATAAGATGCAATTGTTCTGTAATGTTGGCCT
TGGTGCTCAGGTCAATCATATATTAAGGCCAGATTTTTTCCTTTTAAAAAAAAACAAATATTAAATAGCTACAGACTTAA
GGAATACTTGCAGAACTAATATCTCAAAGTTCTACATGGCAAAGGCATTGGATTGGCTGAGATACCTTTACTGAATGAGT
AAAATTAAGCACGATAAAGGGTGGTACAGTGGAACAGCAGGTAGTGACGCTGCCTCAGCC
>M00285:128:000000000-BF978:1:1110:10131:4725_1:N:0:46
AAAATTATCAAACCAGCTACACAAATGTAATAGCCACATTCTGCAGCAATTGGGCCACCTCCTGAACAGTCCATTCACCC
CTGAACGTACACTTCATTCATCTATGTTGCACTACAAAATGTGCTGCATCTATTCGCCAAACCTTCTTTGAGGGCACTTT
TCTGAATGACCTTCTCCATCACTTAGAAGATCAAGGATAATAGGTATATGGTAACCCTGTATGGTTCCAATCCCAGCTCC
TCTAACCACG
>M00285:128:000000000-BF978:1:1110:21700:4725_1:N:0:46
TGCAGCCAGTTCCAGCACGGGTACAGCTCTCCCCACCATCGAGGAGGTCTACATGGGGTGACATCTCAAGGGCAAGCATG
GTAGTGTAGCCGTTAGTGTAACGCTATTACAGCGCCAGCAAAATGGGTTCTATTCCCGCTGCTGTCTGTAAGGAGTTTGT
ATGTTCTCCGCGTGTCAGTGTGGGTTCCCTCCGGGTGCTCCGGTTTCCTCCCACACTCCAAAGACGTACGGGTTAGGAGG
TTGTGGGCGTGCTATGTTGGCACCGGAAGTGTGGCGACACTTGCGGGCTGCCCCCAGCAC
>M00285:128:000000000-BF978:1:1110:23309:4727_1:N:0:46
ACATTAAGAATTTTTGGATGGATTATTGATGTGCAGTAATCTTTAAGGACCAAGAGGTGGTCGTTGGGGTTAGGCTGGTG
AGAATTTTTATGGTAGTGGATGGATTATTGATGTGCAGTAATCTTTAAGGACCAAGAGGTGGTCGTTGGGGTTA
>M00285:128:000000000-BF978:1:1110:26403:4728_1:N:0:46
GATTCCAGTATCTGCAGAATCTCTTGTGTCTTTAAAATGGATCCTATACTCTTCTTGGTTGGACCTGCACCAATCACAGC
CCTTAATAGCACACTCCTCATGGCAGACTGAGAGAAAAAAACACACATTATAGCTGCCTTGGAGAGAGTGAGAGAGAGAG
AGAGAAGAGAGCAAGATTTTGTGACAAGGAGCAACAAACAATCTGCTGGAGGAACTCAGCAGGTCAGACAGCATCTGTGG
GAGGAAAGGAACTGTCAGTGTCTCAGATCAAAACCCTGCATCAGGACACAGACTTTGAA
>M00285:128:000000000-BF978:1:1110:14551:4728_1:N:0:46
ATCCATTTAGGCCAAAGCATTTGGTGTGTTAATTAGTTCATGGCTCTCATTATCCATCATCACAGGTTTCGTCAAGTCCT
ACCCGACAGCATACTTCAAGGCATGATCAAGATACCTTCTTACCTCCTTCGTTCTATGAGCTCTCAGGACATTCAGCTTC
TATCAGTCCAAACAATACATCAGGAAGCACAGTTTACATTTTACAAACATG
>M00285:128:000000000-BF978:1:1110:10725:4729_1:N:0:46
CTGCCTCGAGAAAACAGCCGATATAATCAAAGACCCCACCCACCCCGGCCATTCGTTCTTCCCTCACCCCCCCCCATTGG
GCAGAAGATACAAAAGCCTGAAAGCACATACCACCAGGCTGAAGGACAGTTTCCACCTCACTGTGATAAGACTATTGAAT
GGTCCCCTAGTACAATAAGATGGACTCTTGTGCTCACAATCTACCTCGTTATGACCACGCACCTTTTTTTCTTCCTGCAC
TGCACTTTCTCTGTAGCTGTAACACTTCATTCTGCATTCTGTTATTTTTTTCCCTTTTAT
>M00285:128:000000000-BF978:1:1110:20894:4732_1:N:0:46
GAGTTTGTATGCTCTCCCCGTGTCTGCGTGGGTTTCCTCCGGGTGCTCCGGTTTCCTCCCACATTCCAAAAGATGTACGT
GTTAGGAAGGTGTGGGTGTGCTATGTTGGCGGCGGAAGCATTGCGACACATGTGGGCTGCCCCCAGAACACTCTACGCAA
AAGATACATTTCA
>M00285:128:000000000-BF978:1:1110:10408:4733_1:N:0:46
GGGAAAGAGGAGCTGGCTGTCAACTCTATATATTCCTCTCAATATTTTATACACCTCTATCAAGTCTCCTCTCATCCTCC
TCCTCTCCAAAGCCCTAGCACCTTAAGCCTCTCCTCACATTCCATACCCTCTAATCCAGGCATCATCCTGGTAAATCGCC
TCTGTCCCCTCTCCAATGCCTCCACATCCTTCCTACGATGCGGCGACCAGAACTGAACACAGTACTCTAAGTGCGGTCTA
ACTAGAGTTTTGTAAAGCAGCATCATCACCACGCACTCCACATTTCCTGAAAATATGCC
>M00285:128:000000000-BF978:1:1110:10707:4736_1:N:0:46
TCAGAAGCAAGGCTTGCCTGGTCTACAAAGTACTCGGCATTATACAAAGCCACCAAGTTATTGGGAAGCTCAGATTACCA
ATAACAGATACAGGAGAGGATTTTCCAACTAGTCTTACGT
>M00285:128:000000000-BF978:1:1110:7433:4737_1:N:0:46
GCACAGACTGATGTAGGCCTTATGCTAACAAATGGGATTAGCATGGATAAACATCATGGTCAGCATGGGCGAGATGGGCC
ATATGGTCCATTCATTTGCCATATGATCCTATTAGTGCTTTAAAAGATTCCAGACTCAACTTCCAACCATC
>M00285:128:000000000-BF978:1:1110:12558:4737_1:N:0:46
TGTTTGATGGAACAGGCACAATTCTCCCTGCTTCCCACGTTGTGCCATCTCATTCACCCATTCGATCTCGGTCATAAAAT
TTTCATCCTGGTTGAAGGTTCCCACTGGGGACTCGCACACTTCCTATCTCTGCAGTCCCCTCCTTTACTTTGTCTTTCCG
GCTGTCGGAACCCTACTCATTCTGACCCCTCAATTATTCGCATATAGATCGGAAGACACACGTCTGAACTCCAGTCACTC
CGCGAAATCTCGTATGCCGTCTTCTGCTTGAAAAAAAAAAAAACTGTAGGACAGAAAG
>M00285:128:000000000-BF978:1:1110:23580:4737_1:N:0:46
TCAGGTGTGTTTAGTGACACCAAACTGTTTATGATACTTGCTTTACTGTCACTTGCTGAGCGTTCAAGGCCTGGAAATGG
TGTTGCCACTGGTACTTAATCTGACTTTAACCTAACATGTGGGGCCTGTTTTAGCATTAGTCAAAAGGGGCTCTGACCTC
CACTGGTTCTCTGCTGGTGGGTCCGAAGAATCCCTCACAGGTGCTCCCTCAGAGGGTTTCCTCAGTGCTCGCTCCCTCAT
ATTCCGTCTCCATCCCCAATACTGCCGAGGCCAACGGGCACCCAGATCATCTCTCTCACC
>M00285:128:000000000-BF978:1:1110:7646:4738_1:N:0:46
GGAGTGTCGTGGCTCCAACCATCTTCAACTGCTTTCTCACTGAGTTTCCTTCCAGCATTAGATCAGAAATGGGAACATCC
ACTGATGGTCACACACTGGTCAATTCCATTTCCAATTCCTGAGCAAAGGAAATAAACCATTCCCTGCATACAGCAAGATC
TGGACAGTATTCAGACTTT
>M00285:128:000000000-BF978:1:1110:7332:4738_1:N:0:46
TTCTTTTGGATTCTTCAGAGGAAAGAACCTTTAAGCATTTTATATGTTTCAATGAGATAACTGTTCAGTCACCTCAACAT
GAAAAATTACATATTATCAGCACTTCAATCCATATCTCTGTTTGGTAAGTTTCACAAGATGAATTTGGCCTTTACTGGGT
TTGAAATTACACCAATGAGGCATACTGAAAAAATAGATGAAACCAATGAAGTAGACCTTCCTATTAAATTCTAA
>M00285:128:000000000-BF978:1:1110:14326:4738_1:N:0:46
GGCAGCGCAAAAAGAATTCAAAATCATATCAGATTCACAATCCATTAAGATGTGGATGTAGGAAGATGAAGATGACACTT
CTGCTGAGGACTGACTATTCAGGATCAGAGAGGGGAAGATCAGAAGGAATGGTGAAAAGAGCAGGAGGTAGAACTGGGGG
CAGGGTTGGTCTCAGGAAAATGAAAATTGTGAAATGTCCTGTGGGGTTTCGGAGGCCTATAGTGATCTTTGACATCTGAA
AGGAAGGAAAAATGCAGAGTATATGAATATGGCAGTACCACAGCTTTGAGATAGTATGTG
>M00285:128:000000000-BF978:1:1110:20110:4738_1:N:0:46
ATTTCTGTTTTTTTTTACTCATCCAGCCTCCCCTTCAGTGCTTCTCCCCGTTCACCTCAACTGCACCCTGGAGCAGTGAG
TTCTGTGCTTCCTCTGGGTAAAGGTGTTGTGAGTTAATCGGGGAATGGGCACGGTCCATGGAGGCCCACGTGGGTCAACT
CATGGGGTCATACAGCATGGAAACAGGCCCTTCGGCCCATCTAGTCCACGTTGGCCGTTGAGCACCCATTTACACTGATT
CTACACTCATCTCATTTTATTCTCTCCACATTCCCGCTAAC
>M00285:128:000000000-BF978:1:1110:17407:4740_1:N:0:46
GATCTACACTCTTTCCCTACACGACGCTCTTCCGATCTCGACAACACGTTTGCCCTCCACGACTCGCCTCACAACTCTAC
ACCCTTTCCCTCCACGACGGCCTTACAAACCAAACAACAAGATTTCCCTCCACCACGGACTGTCAAGCAGAACAGCGCGC
TATCGCCCGTGTGAGCAGAACTGGCTAAGAGGCAGAGCGACGGGAGTTGGGAGAACGGGAAAATCAGAGTAGGATGACGC
AGACACGTGCTCGGGGAGGGCGCACGTGTAAGACGCGCTGTACAGACCACTGTGGGAAC
>M00285:128:000000000-BF978:1:1110:23868:4741_1:N:0:46
CACTTGCATGTCATGCTTCTGCTTCTAAAATAGGAAGGTAGTGAGCTGCCTGTTCATTAGTATTGAGAGGTATGACAGAC
AACCAGTGTCAAATCTTTTGGCGCTATCCTGAATTTTACTGGATTGTCTCATTCTGGGGTATCTTGCACAATATTTATCT
GATCTCCTGGTGAATAACCCATCTTTCTTCCTTACTCAAACATACAAATGAAACCAACTTTAGGTGACTTTTGATGAAAT
AATTTTGATATTTTGGAC
>M00285:128:000000000-BF978:1:1110:26511:4742_1:N:0:46
GGGAGGTGCTGAGTTCTAGGTCTTGGAGTTTGGTGACAAGCTTGCTTGGAATTATTGTATTGAAGGCAGAGCTGCAGTCA
GTAAACAATAGCCTAATGTATGTGTCTTTACTGTCCAGATGCTCCAGAGTTGAGTGTAGGGCCAGGGAGATGGCATCTGC
TGTAGACCTGTTTCACCGGTATGCAAATTGCAGTGGGTCCTGGTTGTCTGGT
>M00285:128:000000000-BF978:1:1110:24240:4744_1:N:0:46
GAACATAAGAATAAACTATTAATAGATATAAAAACAGACTGGAATTCTATAAATATGTACAAAGACAAGTTAGTGGAAGT
AAACATG
>M00285:128:000000000-BF978:1:1110:23089:4748_1:N:0:46
TGCTCAATACACGAGGGCATGGCTTTTAACGTTTCCAAAGACGTACATGTTTGGAAGTTATGGGCATGTTATGTTGGCGC
CGGAAGCGTGGCGACACTTGCAGGCTGCCCTCCAAAATAAAGTCACTACGCGAAAGATGTATTTCACTGTGTGTTTCGAT
GTACATGTGACGAATAAAGATCTTA
>M00285:128:000000000-BF978:1:1110:16989:4750_1:N:0:46
GTGGCAGTCCAGGTAAGAGCAGCAAACCTCCCCTCCAAGGAGACGTTAGTCAACCCGACGGGCTTTTGAACAACGATCCA
GAAGTTTCATGATCACCAACACTACAACTTACTTTCCTCCACATAACCTTGTTAATTAAATTTAAATTCTCGGCTGGCTC
GCTGTGATTGTAACACCAGTCCCGACACTACTAGTTAAGGTTACTCATCTTGTAAATAAACCACCACACCAACATTCCCA
CAAGCTGCGCTGAAGTTGCAAACTCTCTGCAGACTGGGAATGTCCCAGATTTTATCTGCT
>M00285:128:000000000-BF978:1:1110:6419:4751_1:N:0:46
TTAGGATTGCATGAAGGTGTTTTGAAGCCTTTGTTTGTACTAATTCAGAAACACCAAGCCTTAAGTCTCTATAGTTCCTA
TGCCCTTTAAAGATTACTCTGGCTCAGTAAGGTAGTGAGATGCCTGCTATATGATGTGTGGTTATGCTGACGTATTGTTT
ATAATATATTAATGGAGGGATAAAGTGAATAAGTAAAATACATACTGCATGTCCTGTGGCACATTTTATTTCAATATATA
TATATAATTTTTCTTTTATTTATATTAATATAGATATCTTTGCTTTGAATGCCATCAACC
>M00285:128:000000000-BF978:1:1110:12958:4759_1:N:0:46
CATCTTAATTGCATTAATTCGGCCTATCAATGATAAAGACATTGGAGACCATTTAGTAAGCGATTGTTTAACTTGGTCAA
ATATAGGTAAAAAATTAGCTTTAAATAAATCCTTATGTTTATTAGTAATTTTAACACCTAAATACATAAAATAATCAGTT
ACCAATTTAAAGGGTAACTGGCTATATATTGAGGTTTCCATATTCAGTGGAAAAAGTTCACTCTTATTAAAATTTAGTCG
ATAACCAGAAAAAACACT
>M00285:128:000000000-BF978:1:1110:14301:4759_1:N:0:46
GACGAGGGCAGCAAAAGCATGGGGAACTGGAAGTTGCCCTCCAAGCCACACACCATCCTGACTTAGAAATATATCACTGT
TCCTCCACCACTACTGGGTCAGGATGCTGGAACTCTCTCCCTAACAGCATTGTGGGTACACCCACACCTCAAGGACTGCA
GTGGTGGAAGTAGGCAGCTCCCCACCACCTTCTCAAGGGCAATAAGGGATGGGCAATTAAATGTCCTGCTCAGCCTGCGA
AGCCCACATCCCTTGAATGAATAAAAAAAAGTTCAGAACAATCCTATTCACTGTGGTGTG
>M00285:128:000000000-BF978:1:1110:16871:4760_1:N:0:46
GCCACAAATACTGCATTACATGATTGAAAAAAGTGTAATTTTGATTCAGAAGACAACACACTAATATTGGAATCAGAAAC
TTGTAAATTCAAGCTCCATTTCAGATCTAAAGAAAATGATTTACCAACCCACCCAGAAATTATTGTATTGCAAGAGCTGT
CCACCTTCAGTTGTGATACCAAAGGTCTTTCATACTTGTCAAATGGATGTAAGAGATCCTTTTTCATTATAACATGTGTG
ATGAGAGAATTCTTTAAA
>M00285:128:000000000-BF978:1:1110:10930:4761_1:N:0:46
GCAGTTAGCGCGATGCTGTTACAGCGCCAGCGATCGGGGTTCGATTCCCGTCGCTGTCTGTAAGGAGTTTGTACGTTCTC
CCGTGTCTGCGTGGGTCTCCTCCGGGTGCTCCGGTTTCCTCCCACATTCTGAAAGACGTACTGGTAGGTTAATTTGGGCG
TTAAAATGGGTGGCGTGGACTCGGAGGCCCGAAAGGGCCTGTCACCATGTTGTAAATAAAAAAAAATTAATAATTTTTTA
AAAAATAAAAAAAAAATACCCAATATTATAATTTTCCACTTTGGTTTTAATCCTCCA
>M00285:128:000000000-BF978:1:1110:12243:4762_1:N:0:46
GGTGCCCCATAAGGCTGTGTCCTCAGCCCTCTACTCTACTCCCTACATTCTCATTTATGCATGCTCTAACTCCATCTACA
AGTTTGCAGATGACACCACTGTAGTAGGCCATATCTCAAGTAATGATGAGTCAGAGTACAGGAAGGAGGTAGAGAGCTTA
GTGACATGGT
>M00285:128:000000000-BF978:1:1110:8922:4763_1:N:0:46
TTTCAGAAGTGTGTCCACAATGTGTGCTTTGTGGTAATGTGCTGTCAAATAAAAACCCTAAATACAAACAAGCTGAAGCA
ACATTTGGCAGCAAAGCACTCAAAGGAGGAAGGAAACCCTCCTGATCTTCAAGAACCAAACAGACTTCAGCAAACAATAC
CTTGATAGTGCAAAGGTTTAAATGAGAGTTCAGATGTATTGCCCAGTGTGTTGCAATATGAAAACACCATTTGGACCCAT
CTGCTCGAATCAAAACCAAGCTAGAGTTATGAGTGTAACACATTCTTTTTGAACAAGCC
>M00285:128:000000000-BF978:1:1110:12648:4764_1:N:0:46
AAATTAAAGAGAGCCACGCCTTCCACTGGGAGAAGCTGTTTTGGCAAGCATAGAATTGCTCCAAATCTGAAGGTAAACGG
ATTATCTCTGATGGCTTCACTTGAGGGAAATTATTTCATACATTGAGACTGAACTTTTCTAATGATGGTATACTGTACTC
CACAGCTAATTAGATGAGTCC
>M00285:128:000000000-BF978:1:1110:15127:4765_1:N:0:46
GGCAATTAATAAGGAGTTGTCATCTCACAGTCCCCAGTCTGACCCAGCCAGCTCACCTGGGAAATAAGTCAATCACCAGG
CCTTGAGTCATGTAGCTGTAAAACATTTCGAGATGTAGTTGGATATAATAAACGTGGCTATGGCAGGAAGGCAGTTGAGA
CCAGCTTGGGACCGGGTCCGGTAAATAACTTTATATTCGGGAGGACAGTTCGATTCTCAATGTAATTGACAGACGAGATT
AAAATTAGGAATGTATTCATGTGAGCTGTGAGCGAGGTTGCGGAACTTCTGCTCTGCTGC
>M00285:128:000000000-BF978:1:1110:16368:4769_1:N:0:46
CAAAATTAGGATAAAAGTGGTTAGCCATTTAGGGCCAAAATGAGAAACTTCAGAATCAGAATCAGAATCAGTTTTATTGT
CACAACCATATACATACATAGTATGCATAGGAGTGAGGTACCGTCCTCCTCAGGTGCTCATCCCATGAAATAACAACCAA
CAGAGACACACAGACACACTTAACAGAATAAACATTAAAAAACA
>M00285:128:000000000-BF978:1:1110:6950:4771_1:N:0:46
TTTTCCTTATTACTTGCTTAAATTCCACCCATTTATGTTCTGCCCTCCCTGCAGCAAGCTTATATTTCCAATCAATCTGG
GCCAACTCTTCTCTCATCCTTCTGTAATTCCCCTTGTTCCACTGAAATGTCTACACTCCAGTCATCAGCTTCTCATTTTC
AAATTTCATTCTGAACTCAATCATATTATGGTCACTAGTTCCTAATGGCTCCTTTACCCTTAGTTCTCTAATCACCTCTG
GTTCATTACACAACACCCAATCCCCTGGTGGGCTCATCAACAAGTTGTTCCAAAAAGCC
>M00285:128:000000000-BF978:1:1110:20877:4772_1:N:0:46
CAAGAAGGACTAGGACAACAAACTTACCATCACCACCATCTGCATGTTCCCCTTCAAGTTGCACTTCACGCTGATCTGTC
CTGTTGTCTTTGTTGTCCTGTCTCTTCACCACTAGGTCAAAATCCTCCAACTCACAACCCAACAATATAGTGGGAATGCT
GCACCAGAAGGTCTGCAGCAAGTTAAAATGTGATTTCGGCACCACCACCTTGGTGACGTATATAGATGGGAAACAAATAC
AGGCCTCACCAGTAATTCCCACATCTCATCAATAAAGAATTAAAAATTGTTTTTACATTG
>M00285:128:000000000-BF978:1:1110:21492:4773_1:N:0:46
TCCACTCAAATAATTAATTCATCAGGAGCTGCACGAGAGTCCGTGATGGGGATACTGAACAGAAGGAGGAAAGACCAGCT
CACAAGACAGCCAGAAATTCCTTCATTCTCACAGGAAGACATTGCCCGCAGCTCTTTAAGATCAGACTTCAATCTGGCTT
TGGCCTTTTCTTTGCATCAATCAGATTCTTCCTGCAGTAAAGCCAAGCTTGTTTGAAATTTGA
>M00285:128:000000000-BF978:1:1110:11396:4773_1:N:0:46
TTACTTGGCAAATCTGCTTCAACTTTATAAACTTGATGTTTCAAATCAACAGCTGCACTGATGCAGCACAAAGAAAGAAG
CCTCTGCAGGCTCACTGTGACCTTTATTGATTGCTAACCCACCTTTGCCTAGATCAGATAACTCAGTGAAAAGGATTCAA
ACCTGTCCTTTTTTTGGGCGAGCCATGTAAATCAATGAGAGGCAGAGCTGGCTTTGTAGGTAGCTTGGAGGAAACAGATG
CAAGCAAATCTTGTACTTTTTCAGGCAACTGCCAATGCAGCAGAGATTACCACAACAG
>M00285:128:000000000-BF978:1:1110:10773:4778_1:N:0:46
ATAACTGTTACACAACGACTCAGCACGATGAAATACATACACTGCAATTGTTTTCCTGTAGATACTCCATGAGTTTTGTG
TAGAAAGTGGCAAATCAATGGATTTAGCTCTTAAAACGCTGTTTTATACAA
>M00285:128:000000000-BF978:1:1110:9689:4778_1:N:0:46
CAACGCTGTTACAGCGCCAGTGATTGGGGTTTGATTCCCGTCGCTGACTGTAGGGAGTTTGTACGTTCTCTTGTGTCTGC
GTGGGTTTCCTCCGGGTGCTCCGATTTTCTCCCACATTCTAAAAGACGTACGGGTAGGTTAATTTGGAGTTTACTATGGG
CAGCACAGACTTGTTGGGCCGTAAGGGCCTGTTATCACGCTGTAAATACAATTTTTAGAAAATTAAAAAAAAATCTCAAA
CCTACTGCCTCACCCACTATGGACAAGGTGCAGGGGGATGCCACCAAGTCCCACACCATC
>M00285:128:000000000-BF978:1:1110:23542:4778_1:N:0:46
GCAGCCTTGAGAGACTGTACATCCGATCCCTTATTTCTTATATATTGATGTTCGGAAGCAAGTTCTCCCCCCATCACACT
GCTGCGTCTGCCAGCCAATTATCTTAAACCTGGACCACCGGAAATGCTTGTGAAAACCACTCTTAAGCACCTCTGCT
>M00285:128:000000000-BF978:1:1110:11428:4779_1:N:0:46
GAGAGGTGGTGATGGTGGGGCCGGAGAGGGGGCGATGGTGGTGGTGGGGAATGGAAGCTCCAGTCCTCAATCCATGGGAA
GTGTTCAATCCATCTCAGCAATGTAGAATGGGTTGGGAGAATATAAGGGAGAGCTCATGCACTGGGAGAAGCAGTTACCT
TCTCCCAAGGCTGTCTTTCCCTTTCAGCTTCCATCTTTCCCAATGCCTGGAAGATCGTCTGGTCAGGGTTAAATACAGTA
CAAGTTAAAACAGAGACTGTTTGCCTCATTAGCCTGACCTTCTGTTACTGAGAGATGATT
>M00285:128:000000000-BF978:1:1110:17655:4779_1:N:0:46
AGTCCCAACCTATAATATTGGTGAAGGATTCAACTGGTGGAGATTTGATGCCTATTCTTCTATCATGCAATGACTTCAGT
ACTGCACAGTTACACCTAAGTTGCATACATTTCCACCATAAATTCCTTGTTCCATTTGAAAAGTACCTGCTCAGCAAGCC
CAAGAAGAAAAACGCATGCTGCTCTTTGGGTGCAAGAATTGCATTTTTTTCATCTGGAATTGGTTTTACTGTGAGTGGAG
AGGTATAAATTCAGCCTTA
>M00285:128:000000000-BF978:1:1110:6393:4779_1:N:0:46
GTTGGTGTGGAGGTTGGTGTAGCATGTAAAGAGACCGCAAGGAAGCATAGGCAGTTGATTAAGCAAAATTGCAGTCAGTC
AGATGGGTTGAAATGTGTCTATTTTAATGCAAGTATCATCAAGAACAAGAGTGATGAACTTAAAGCATGGATCAGTACAT
GAGACTATGATGTTGTCTCTATTATAGAAACTTGGCTGTCACAAGGGCAGAAACAGCTGCTGGATG
>M00285:128:000000000-BF978:1:1110:14474:4780_1:N:0:46
TACTGTAATGTCCAGAAGTATCTCTAAGTGGGAGATTGTTGTACAAGAGATAAATACTAAGTATTGTATTGTGAGTCATC
TTGAAGCGAATTGAGGCTGTATTGGATGTGCTGAAGTATATCATACCTTTTTGTAATAGTTTTCTTTTCAAAAGATTCTA
AATTGTTGAGAAATATCATTGATGGCAATATAGATTCGTCATTTTCTTTCTCAGTGACTTCTCAAATGTTTGTCAGATGT
ATTAGAAACCTGGGATGAAATGAAAAGG
>M00285:128:000000000-BF978:1:1110:22567:4780_1:N:0:46
GAAACATCGACTGTTCATTTCCCTTCATAGATGCTGCCTGACCTGCTAAGTTCATCCAGCAATTTTTGTGCACTTGAGCT
AATTGGTAAGCAGAGGCCTAATGGCATGTTTAGGCTATTGTTATTTCCTATCACTGCTGTCAGAAAGCCATAGTACACCC
TGAACTTCTAATACCTTATGCTGTAATGAAAATC
>M00285:128:000000000-BF978:1:1110:19316:4782_1:N:0:46
GAAAAAGATATAACTTCTTTGCCCATTTGCGCAAATCCCTGACCCATGACTGAGCAAAAGAAAATTTTGCTCTTGGGGTG
GCACTGAGTTTCTGGATGTCCAGCATAAATAATGGAAGAAAATGCCTCAGTGTACCTCATGTTCCACTTGTGGTAGAATC
TACAGATACCACATGGGTATCTGCAAATTCTACCATATCAACCACATTTATATTATAATGAACTGAGTGGAAGAAGTCAT
CCTCCACCCTGAGGGATTGCTCAAGATGTCAGCAAGAAAGCATCACCATGTATT
>M00285:128:000000000-BF978:1:1110:8710:4783_1:N:0:46
CCATTTTCTCGCAGCTACCATCGGGCAGGAGGTACAGAAGCCTGAAGTCCTGCACCATCAGGTTCAAGAACAGCTACTCC
TCTTCAACCATTCACTTCTTGAACCAACTGGCACAACCCTAATCACTACCTCA
>M00285:128:000000000-BF978:1:1110:14091:4785_1:N:0:46
GATCTACACTCTTTCCCTACACGACGCTCTTCCCTCCGAGAAAACTCGTTTCCCCTCCTCCGCTCGTTCCAAACCGATCA
ACCCCCTTTCCCTTCCCGACCCTCCACCGATCAAGCCCACACGCGTTCCGACACGGGGACGGGCGGAGGAAAAGCGACAC
GATGGGCGTGCAGCCGCCTCGACGCACAAGGCCCTCAGAGCAGAGAAGTGGAAACTGGCACACGCGGATACGACAGCGAG
CCGCAAAGCGATGAAAGCTACAAGCCGACAACACAGTACAGGAGACAATAAGAAGAAT
>M00285:128:000000000-BF978:1:1110:12033:4785_1:N:0:46
GTTGTTAGCTAAAGACCATCTCTTATCTCAGATATAAAAGGTGTTGCTTTATGTTAATCTCTCTGGCTCGTCTCCCCTGG
CCTGAGCTTCCTCTTTTGTTCCCTTTGTCTCGGCTCATCAAAGCCAGTGCCAAGTGCTCTGACTGTTTTTGTTTTAAACT
TTTCCAATAAAACTTTGAAGCACAAGTTGTTTTCATCT
>M00285:128:000000000-BF978:1:1110:7398:4786_1:N:0:46
ACTCATCACCCTAGAAATCTGGCTTGTGGACCTTTGTGGCACTTCTTCTTTCACAAGAATATCAATTCTATGTAGGAGAC
CAAAACTAAATGCAATATTCCAGGTACATTTTCAGCAGGGCCCTCTATAATTGCAGCAAGGCATCTTTACTCTTTTCATA
AATAAAATCTTCTCATAATAAAGGGAAAAAAAAACATTTAACCTTCTAACTGCTTGCTTATTGATCGAGTACTCAAGACC
CCTACAGGTAGCTGAACACTTAA
>M00285:128:000000000-BF978:1:1110:24203:4786_1:N:0:46
TAAGAAGGAATACAGGCTCCTTGCCTTCTTTAGGCAGGGCATCAAATACAAGAGCAGAGAGCTTATATTACAAATATATG
AAACAGTAGTTGATCCACAGCTGGAGTACTGTGTACAGTACTACACTGGAGAGTATGTAGACAAGATCGACCAATATCTT
GCCTGGGATGGAGCATTTCAGCTATGAAGAGAGACTGAATAGGCTAGATTTGTTTGCTTCAGAGTTGAGAAGGTTGAGTG
GTAACCTGATTGAGTTAAGAGGGGCTTAGATGGAGGAGATAGGGAGAAACTTTTCCCC
>M00285:128:000000000-BF978:1:1110:12280:4788_1:N:0:46
GTACCTCTATATATCTATTATGTGATTAACTGCACTGTGATGTTGCAACATACTTTTTTGGATCTTACCAGAGAGTCCGT
CTCTGTGGAAAATATCCAGAGCATTGTCTTCCATTCTTTTCACTGAGTTAATACCCTTGTATTTTTATTACCAGTTTGAA
TGGCTGAGTTTTTCCAGAATTTCAGGTGGAAGGCGAGAAGATAGTCATCACATCACTGAATTTAGACTGACTGCTCTTCA
ACTACACAGCTTAATATTTCCTCCCTATTTAAACAATGGAAGCAGTTCTCCATTCCCCTG
>M00285:128:000000000-BF978:1:1110:11238:4788_1:N:0:46
GAGCTAATTCTGAATCCACTTCGTTATTGCTTACTTAACGCCGTTACCAAACCTTGCAGATCAACCTGCCATGCGGAACG
TTGTCAAGGGCCTTCCTGAAGTCTATTTAGACACTATCCACTG
>M00285:128:000000000-BF978:1:1110:6272:4788_1:N:0:46
CCCCTGCAACTTATTCTCTCTCAAAAGTGAATCCACTCTTCTTTGATCCTTATGCTACTTTACCAATTCTAGAGATAATT
CACTGTAAACAAATTAACCTACCAGCACATCTTTCAAATGTGAGAAGAAGCATGAGCATTTGATGGAAACTCACATACTC
AAGAGAAATAATATGTAAACTCCACACAGACAAGATCAGGACTGA
>M00285:128:000000000-BF978:1:1110:24351:4790_1:N:0:46
GCAAATATCGAAAAAAATGTGATCTAGGTAAATTATATTTATTAGACAGCTGTTCAAAAGATGCTAAACAGTTATCAATG
AATAGATCACGAAAGCATACTATTCCCTTCCTTTTCCATAAAGAAAAAGCTGTATCTAGTCTAGATGGTTGAAAAAAAAA
ATTAGATTGTATAGGACTTGACAAAACAAATTTAGTCAATCCAAAGAATTTACGAAATTGAAACCATATTCATAATGTAT
GTTTAATGATTGGGTTAGTCATATATTTACTTAATTTGGTAA
>M00285:128:000000000-BF978:1:1110:20304:4793_1:N:0:46
CTCATGGAGAGCCTACAAGAACACCATTGTAGTTTATGTATTTCTGGGTGCTGAGTCTTTTGGTAACAGTTATTTATTGT
ACCTCTTACCCCTGAAATGTTCATCGCTGATATAACAACAGATTTCCAACTTAGCTGAAACGACGTTTTATAAGCTAAAT
ACATTCATTTGCCACTTACTACACAAAACTCTTGGAGCAGCTACAGTAAAACAATTGTAGTGTATGTATTGCATGGTTCT
GAGTCGTTTGGAAGCAGTTATTTAAC
>M00285:128:000000000-BF978:1:1110:8037:4794_1:N:0:46
CATTGATTTGCCAGTTTCTTAACAATACAAATGGAGTATCAACAGGAAAACAGTTGTATAGTATGTATTTCATGTTGCTA
AGTCGTTTGGTAACAGTTATTTAAGTGTATCCACTACCCCTGAAAAGTTAATAGCTGATACATCAAACATATTTCCTATT
TCACTAATACAGCGTTTTTTAAACTAAAACTATTGATTTGCCAGTTTCTTCACAAAACGCATGGAGTA
>M00285:128:000000000-BF978:1:1110:18053:4794_1:N:0:46
AAGCAGTTAGAATTATATTTGCAGTCTAGAATGATTCTGAGTTAGTGAATAATTTTGAAATAGGAAAGAAAAACCTGATA
GTACCTGAGCAGACACCAGATCAATTATATAGTCCCACACCACCACATTCAAGGACAGTCACTTCCCTTCAACCATTCAT
TCTTGAACCAACCTGCACAACCTTAATCATTACCTCAGTATAGTAACACTGTGACCAATTTGCCCACTCTGCACTACAAC
AGACTCTTTTGTTCTTGCTTGTGTTCTTTCTTGTAAAACC
>M00285:128:000000000-BF978:1:1110:24538:4795_1:N:0:46
TTAACTCTTTAAATCAAGCAGATGGAAGGCAGGTTGCCATCATTAAAAGTTGCTTGTCTGTGGGTACAATGCATCTGATA
CCATTTCAACAGGAATGTCCCAAATGAGTGGATTGATATCTTCCACCTGTCCTCTGAGCTGATATGCTACAGGTACAAGT
GCCAACATTTACTGTATAA
>M00285:128:000000000-BF978:1:1110:6428:4796_1:N:0:46
TATGAAACGTACAAAGACATACAAAGAGTACAATACTCCTTAACAAGTTACTACATGGGTTCAGTGAAGAAAATGGCAAG
TCAATGGATTATGCTATGAAAACACTGTGTTAGCCAAATAAAAAATGATTTGCTGTATCAGATGTTAACTTTTCAGTGTT
GAGATGTACGTTCGAATTACTGTTCACAAGTGACTCACCACCATGAAATATATAGTGTACAATTCTAT
>M00285:128:000000000-BF978:1:1110:20646:4796_1:N:0:46
GTAGCTACAGATTTCCTATTTGGCTAAAACAGCTTTTTATATATTAAATGAATTTATTTACCACTTACTACACAAAACGC
ATGGGGTAGAACAGGAACACAATTGTAGTGCATGTATTCCATGGTGCTGCGACTTTTGGTAACAGTTATTTAAGTATACC
TCTAACCCCAGTAAAGTTATTCACTGATATAGCTACAGATTTCCTCTTTGGCTAAAACAGCGTTTTATATGCTAAAACAA
TTGATTTACCACTTTCTACACAAAACG
>M00285:128:000000000-BF978:1:1110:13745:4797_1:N:0:46
ACCACACTAAAAGTGCTGCTGTTTGGAATGTCAGAAATCAGGGGGTGAGCCACAAGAAAAATTTCTTATTCCTCCTGTTG
GTTAAATGTATTGGCTTTGACTGAATATTTATTTATAATCACATTGCATGAGAACACAAAATGCTGATGGGACTTTTGTA
TCACCAAAAATAAAGCAGGCCAGGAGCT
>M00285:128:000000000-BF978:1:1110:24318:4799_1:N:0:46
TAAAAATATAACTGATCCTAGAGTGGAAGCTGCCCTGGCTGATTGACCAACTGAATGTTCAGATACTTGCACTTTTTCTG
AAAGTGATTGTGTGATCAGTACATAACAGAATTAGGTGATGTTCTTTGTTTACATCTCAGGCTATGATGAACTGTCAGGC
TGCATAGACCTAATCATTTGTCTTGGTGGTGATGGCACATTGCTCTATGCTTCCTCGCTGTTCCAGGTATGTTTGTCTAT
TTTTGGCTTCAGCACCTTCTCACCAAGAAAAGGCATGTATACA
>M00285:128:000000000-BF978:1:1110:12023:4799_1:N:0:46
TCACATTTATTTGACTGTACCTATTGCCCCCTGAAAATTTAATTGCAGATAGATCAGTAGATAGGAGGTCGAGGTATCCA
GGGGAGGTTGTCTCTATGGATAAGAAATTGGCATTCCTGTCGAAAGCAGCGGGTTATGGTGGAGGGATTGCCCTCGTATT
GGCGTGCTGTGACTCGTGGAATCCCGCAGGGATCGGTTCTAGGGCCTCTACTCTTTGTTATATT
>M00285:128:000000000-BF978:1:1110:14693:4800_1:N:0:46
AAGAGATTTGACTTCAGGTTCTGACCGGTCTGAGCTTGGAGTCTTGATCCACATAGACATCTACCACCCAGCTGCTTTGT
TAATTGGAGCCTCCCTGTCAGCCGGTTCATTAACTTGAGTCTACCCGTCCGAAGGGAAAACTACCTTCATTAGTTTGCTC
TTTGCAAAACAAAAACTGGTCTCCGATTGGTTGAAACCAGTGACCCAATCTCTTCTGATTCAAGGGTGAATTCATAAGGC
AGCAATAAAGGCAATACAGAGGAAACATGGGTTTATA
>M00285:128:000000000-BF978:1:1110:13122:4800_1:N:0:46
GTGCAGTACATAATTAGAGAAGCAAACAGCATTAGCACACTTCTATCCTGCTGTTATAAGAGTATTGAAAAGACCTCTCG
ACCTCTCAATCTACCTCATCGTGGCCTTGCACATTATTGTCTGTCTGCACTGCACTCTCTCTGTAACTGTAATACCATAT
TCTGCATTGTTATTGTTTTTCCCTTTTACTACCTCAATGCACTGATGTGATGAAATAATCT
>M00285:128:000000000-BF978:1:1110:22020:4801_1:N:0:46
ACATAGTGGAATATAAAATTATTAGGAATGAAATCCAGGACGCAGTTCAGAAAACAAAAAATTATATAATTTTGGAGGCT
TCTGATTTACACATTCTGACTTTTATTTCTCTTATAGCCAGGAGGGCTGTGTTACATAAATGGAAAGAAGTTACTCCACC
TACTCATGCTCAATGGGTACGGGATGTTATGTCAAACCTGAATCTAGATAAGATTTGTTGCTCAATTCTTGAATCTT
>M00285:128:000000000-BF978:1:1110:10459:4801_1:N:0:46
CCACACCACCATGTTCAAGAACAGTTACTTCCCTTCAACCATTTAGTTCCTGAACCAATCAGCAAAACCCTAATCACTAC
AGTTTAGCAATACTATGACCACTTTGATCACCTTGCACTAAAATGGACTGTTTTTTTGTTCTAATTGTGTTCTTTCATGT
AAAAGTTGTGTATAATTTATGATTAATTTACATTTTTCTTGTGAATGCTGCTTATATGATGCTGCT
>M00285:128:000000000-BF978:1:1110:25633:4802_1:N:0:46
AGCTTCAATCTAAAATGTCAGCACAATTGCAATGGTATTTTACTCCCATTGCAAGTTTGAGTGTGATTTGGCTACCTCTT
TTTTTAACAATGTAAATTAAAGATTAATTGTAGATGTATTGCAGCAGAAATCTTGTTCTTAAAATGCCTCATTTAATGTT
GTATTTTACTTATTTATATACATTATAAAATCTCCCAAGTGAAACTAGTTGAAACAAATAGTGAAATAAAAGTACATTTT
ACTTTCTTTGTTTTTTTTATATATAATAAAGCAAATAAATTGAAGATGCATCTTATGTGG
>M00285:128:000000000-BF978:1:1110:24922:4802_1:N:0:46
AACAGGTTATTCTTCCAAGGGTGGGCTGCTGGGCCCCTCGTTCTGGGAAATGCTACCTGGATCCTAACTGGATGAGTCTT
TTTCTGAAAACCCACCTCAGGTTTGTCCGGTTTGCTCTGCTCTTCCAGGGGCAGGCTGCTGGGCTGCCCCTTCAATGGAA
AATTCTACCTGACCCTAACTGGATGAGTCTAATTCTGTCCGCTCACCTCAGGTTTGGCCGGGCCGCTCTGGACCTCCAGG
GGTGGGCTGCTGGGGCCCCCCAATCTGGAAAATCCTACCTGAACCCTAACTGGATGAGTC
>M00285:128:000000000-BF978:1:1110:5626:4803_1:N:0:46
CCTTTTAATGATTTAGAAAAAATAAAAATATGTTCAAAAACACATTGAATGACTACCCAGCATGGGACATGGGCTGGCAC
ACTAGTGTAGAGGTTAGCGTAATGCTATTACCGTGCCAGCGACCCGGGTTCAATTCCAGCCACTGTCTGTAAGGAGTTTG
TACGTTCTCCCCGTGCCTGCGTGGGTTTCCTATGGGTGCTCCGGTTTCCTCTCACATTTCAAAGACGTACGGGTTAGGAA
GTTGTGGGCACGCTATGTTGGCACCGGAAGCGTGGCAACACTTGCGGTCTGCCCCCAGA
>M00285:128:000000000-BF978:1:1110:7124:4804_1:N:0:46
TTTGGATGGTCATTCCATTTCTATTTGCATTACCAATGCCAGGATAAAGCAAATTGACTAAATTGAGGAAAAGCTGATTT
AAATAATAAAATTAAAGAAGGGTAAGCACCAGGCAGTATTAAAGCAGAAAGATGAAATTAAGGAGGGAAGTTGTGGTGTA
ATGCATTAGTTTAGGCTTGTTATTGAAGGCTTTATGTATGCA
>M00285:128:000000000-BF978:1:1110:19760:4804_1:N:0:46
TGATTGGTGTGGAGGGACTGCCCCTTCAATACGTTTATACCGAGGATACATTCGGGGGAGTCAGCGATCAGGACCGCCAC
AGTGCGGGAGGTTGGTTGCCGACCCCGAGGCAGACCCAGACCTCCCTTGCCCCGAGCCCCCCAGACCCTCTATCTGCATC
TGGGGCCCCTTCCAGGCAGCGGGGTTCCCCGGAACGATGGTGTGCTGGGCACCTGTGTCCACGAGTGCCACCCAGTGTTG
TGCGTTTCCTGTTCCCCAGTATA
>M00285:128:000000000-BF978:1:1110:5911:4804_1:N:0:46
CTTCTATCCATGCTAGTACCTTACCTCTAACACCATGGGCTCTTGTTTAGCAGCCTTGTGTGCTGCACCTTGTCAAAGGC
CTTCTGAAAATCCAAGTAACATCCACTGACTCCCTTCGTCTATCCTGCCTGTTACCACCTCAAAGAATTGCTGTTTCCTC
ATTGACTGACAGTAGGCTTAAGGAGCCAGGTAGTCTACCGCTTCTATGTTCTTATATGTGCTCAGATGTTTACAATTTAT
TTTCTTATCCTGGGAACAATGAAGGTGATTAGTTTATTGAACATTGTCTAGTATCAGCCC
>M00285:128:000000000-BF978:1:1110:16044:4809_1:N:0:46
ATTAATTCTTTTCCCTCTTTAAATTTTTAAATTTTAAATTTTAATTTTATTTACAGCATGGTAACAGGCCCTTTCAGCCC
AACGAGTCCACGCTGCCCATTTTAAAA
>M00285:128:000000000-BF978:1:1110:12710:4809_1:N:0:46
ATGAGTGATGAAATAAGATTTGAACAAGAGTGAGAAAGTAACTAAGGGTTACTAGCCATGAATAATACCAGATAATCTGG
GAGCCAAGGAGTAAAGCTGGGTGATCAACAGTGTAGTGGAAGAGATCAAGGAGCAGGAGGGTGTCACAAACAAGATGAGC
TTGGAGAGGACAAGAGGTGAGCTAGAAGAAAAGCCAGAGAAAGATGCAAGTTCAAGGCTCGAGAGGGAAGTAGCAGAGGC
AGTTGATCTCAGTCTGACAGAGAAGTATGTGCCCCTACTGCATGCTGGAGGTGAATAC
>M00285:128:000000000-BF978:1:1110:16121:4812_1:N:0:46
GCACATCCTTCCTAAGGTATGGTGCCCAAAACTGCACACAGTACTCCAAGTGAGGCCTCACCAGTGCCCCGTATAGCCTC
ATCAACACTTCCTTGCTTTTATATACTATACCCCTCGAAATAAATGCCAACATAGCATTCGCTTTCTTTACTGCCGATCC
AACCTGGCGGTTAACCTTTAGGTTATCCTGTACGAGCACCCCTAAGTCCCTTTGTACTTCTGTGCTTCCAATTTTATCTC
CTTCTAGATAATAGTCTGCCCTTCCATTTCTACTTCC
>M00285:128:000000000-BF978:1:1110:22636:4814_1:N:0:46
GATCTACACTCTTTCCCTACACGACGCTCTTCCGATCTGATATACACGCTTTCCCTCCACGACGCCCTTCCGATACGAAC
TACACTATTTCCCTCTCCGGCAACAATAGAACATCTAATGACCACCCAGCGATTACCCAACTACTGTGTGACAGTGCGAA
ATCGATGAGCTTTAGGCGAGAAATCAATATTAAAACTAAAGGAATCACGTAGGTGCTTTGCGAATTGACATCCGCGTTTC
ACGCAGTGTCGTTGCAAGAGCGTCACAAACTAGCCGCCCTCCACTATGCTGATCCGCCG
>M00285:128:000000000-BF978:1:1110:11473:4819_1:N:0:46
GTATGGTTCTTAGTTAGCAATCACTCAGGAAATACATTGTGCATTCCAATGTAAATCCTCTGTATTACAGTGAGAAAGAG
GACACATATTGCCTGTTGACATTTTGTATCGGGTTTCAGGGTTTAGCAACATTTGATATTTGTTGTACCTGCATCCTCAG
AGAAACCGGATATACAAATCCGACTTTGTGTCTGCTGTACTTTATTTCATGTTTCTAGTCATAGCCTGGAGTGCAGAACT
GTGTACAATTGGGTTCGGCTAATGGTTTTAAAGTATTTCAAATCAAGACATTAAGTTCA
>M00285:128:000000000-BF978:1:1110:6166:4819_1:N:0:46
CTGTCACCTGACCTGTCTGGTTCCCTAATATATATATATTGATTTAGAAAATTTTCCTGAACCTATCTGACAAACTCCAA
GCCATCTAGCCCCTTCACAGTGTGGAAGTCCCAGTCAACACGTGGAAACTTAAAATCTCCTACTATTACAACTTTCTGTT
TCTGCTATCTCTCTACAGATTTGCTCCTCCAATTCTCTCTGACTATTGGGCAGTCTATAATACAACCCTATTAGTTTGTT
CACACCTTTCCTGTTCTTCAGCTCCACCCATATGGCCTCTGTAGACGAGCCCTCCGGGCC
>M00285:128:000000000-BF978:1:1110:23273:4820_1:N:0:46
GATCTACACTCTTTCCCTACACGACGCTCTTCCGATCTGGACTACACGCTTTCCCTACACGGCTCGCTTCCGAACTAAAA
TACACGCTTTCCCTACACGGCGCGATTCCGAAATAAATCAGAAGAAAGCCGCGTAGGGGACGGGAGAGAAACGTAGCAAG
AGCAGGCAGTGAGTCAGAGGCGGGAAGAAGGGCAACGTAGATGAAGACTACTCGCTGAATCGATAAATCACCAGGGAAAA
ACGGAGTACGAGAAAGAGCTGGCACAGCAGCCACGGAATCGGACAGATGACGTAGAATGG
>M00285:128:000000000-BF978:1:1110:24281:4822_1:N:0:46
TTAAACCAGATATATTTTCTAAAATGCATGAACAAATGTTTTAAATTTTACCATCTCTGATCACAGCAAAATTTTTCTCC
TTTCAAAGAGTACATTTAGAAATTCAATAGAACGTTTGGCCACAAATACAGGAGTGAAGTCATACCTAAAACATCTTTCA
CACAAACAAAATCAACCAGCTAACTTTGTTAATGTTACATTCATTATAAGGGGAAACAGATTTTCGCTATTTTTCATTAG
ATGAATTTTAATGTGAATTATCATTTTAGTCAAATATCA
>M00285:128:000000000-BF978:1:1110:13825:4823_1:N:0:46
GAATATTCAGGGAATGGAGGGATATGGATCATGTGCAGGCAGAAGAGAATTGGTTTAATTCAGCATTGCGTTCGGCGCAG
ACATTGTGGGCTGAGGGCCTGTTCTGACGCTGAACTAGTAAGAAATAGGGAAATATGCACTTTGAATGAGGAAATGGGGT
GGTGAAAAGGATTATGTGAGTGAGGCAAGTGCTCGGATGTTGGATGAGAATTTGCTGTTGCAGCATATGATAAAGTAAAA
TTAACT
>M00285:128:000000000-BF978:1:1110:24079:4823_1:N:0:46
GCCTGGATAGTGGGGATCTTTGATGATAAAGTTGCCTTCTTGAGGCAGCACCTCCAGCCGATAGTGGGGAGGGATTCCTT
AGCCCAGCTACACACTGACTGAGCTCTCCACAGTGCTATTTGTCTCTGAGTTTAGCTGTAGGAAAGAATTATAAACAATA
TTTCAACTAAGATCGAAGAGCACACGTCTGAACTCCAGTCACTCCGCGAAATCTCGTATGCCGTCTTCTGCTTGAAAAAA
AAAAACAATAAACTCTTAGAGAACGACAATGACTACACGTGACAAATAAAGCTAACCAA
>M00285:128:000000000-BF978:1:1110:25991:4824_1:N:0:46
AAAAATCAAAAGATTCCGCTTGTTTCGGCTTTCTTGGGGTATTAGGCAAGGTTGTCCTTTAAGCCCTTTTTTATTCGATA
TTGCTTTAGAACACTTAGCTATTGCAAATATGTGGTAACATCCGTGGACAGAAGATTCACAAGGTATGTCTTTACGTAGA
TGACCTAGTACTTTATATTTCTAATCCGGATGAATCTATCCAAGGGTATGGCATTGCCTAATTTTAGATTATATTACTGG
GCAATTGATATCAGTTATTTAATTTTCGGATACTATAGTTTGACGTTGCGTATTTCCCT
>M00285:128:000000000-BF978:1:1110:14112:4825_1:N:0:46
CCATGGAGGGGAGGCTGTTTTCCATGATGAGCTGAGCTGTGCCTACAACTCTCTGCAGTTTCCTGCGGTCACAGGCAGAG
CAGTTGCTATACCAAACCATGATGCATCCAGATGGTGCATTGATAAAGTTGGTAAATGTCAAAGGTGAAATGCCAAATTT
CTTTAACCTCCTGAGGAAGTAGAGGCACTGGTGAGCTTTCTTGGCCATGGCATCTACATGATTTGAACAGGACAGGCTAT
TGGTGATGTTCACTCCTAGGAACTTGAAGCTCTAAACCTCTC
>M00285:128:000000000-BF978:1:1110:10735:4826_1:N:0:46
AAGTTTTTATGTTCATTATATGCACTTCATCACCCCTTACTCCACAACCCTTTCACAACCTTTCTAACAAGTGATGCAGT
GGTGTGAACACCATCACAGGAACTGGATGTTGCACCACCTCTAGGATTAACATTTTCTGTATATTCATGCTTTGACACAT
TGGTGATGGCTACCGGCCATTGGCATCAACCTTAACACCAAATTACATCAATTCGCATTGCAATGCTGCACACTAACCTT
GTTTCTATTTTACAGTGTGCCCGTGAACACTTTCTCCAAAATCTCAAGATTTCCTTCTTC
>M00285:128:000000000-BF978:1:1110:20240:4827_1:N:0:46
CATATAGTCCATGTGGTCTGATCTTCTGCCTAGTCCCATCTGCCTTCACCTGGACCATATCCCTTCAAACCTCTCCCATC
CACGTACCTATCCATACTTCTCTTAAATGTTACAATTGAACCCGCATCTACCATTTCCACTGGCAGCTCGTTCCAGGTTT
GCACCACCTGCTGAGTGAAGAAGTTTCCCCTCAGATTCCCCTTATATATTTCATCTTTCACCCCAAACCTATGTCCTCTA
GTTCTAGTCTCACCCAATCTTAGGGGGAAAAGCCTGCATGCATTCACCTTATCTATACCC
>M00285:128:000000000-BF978:1:1110:23895:4828_1:N:0:46
TGTGTCTGATGCTGTGTGCCTGTGATGCTGCTGCAAGAAAGTTTTTCACTGCACCTGTGCACACATGGACTCGTGCGTGT
GACAATAAACTCGACTTTTGAAGTTTCCTGCTTTCTCTTTTTCTCTTTTAAAATCGTGGGGTCCTATTTGCTTCCCTCCA
GTTTGCAGAAATCATTTCATAATCTACAGTCATTTGAAATATGACACCAATGATTTCACAATCATTTTAGCCACCTCTTT
CTAAACCCTGGGATGCAGATTCTTGGGATCTATCCACTTTTGCTTTCTCCACCTTCTCTT
>M00285:128:000000000-BF978:1:1110:23935:4830_1:N:0:46
GCCTCCCTGGTGCCAGGGTCAGGGATGTCTCTGATTGGGTCCACGGTATTCTGAAGGGGGAGGGTAAACAGCCAGAGGTT
GTGGTACATATTGTACCAATGACATAGGTAGGAAAAGAGATGAGGTCCTGAAGAGGGGATATTGGGAGTTAAGTAGGAAG
CTGAAAAGCAGGACCTCAGGGCTAGAAATCTCTGGATTGCTGACTGGGCCATGTGCCAGTGAGGGTAAGAATAGGATGAT
TTGGCAGATGAATGTGTGGCT
>M00285:128:000000000-BF978:1:1110:24566:4831_1:N:0:46
AGGAGTTTGTACGTTCTCCCGTGTCTGCGTGGGTTTCCTCCGGGTGCTCCGGTTTCCTCCCACATTATAAAAGACGTACG
GGTAGGTTAATTTGGGGGTTAAAAATGGGCGGCGTGGACTTGGAGGGCCGAAAGGGCCTGTTACCACGTTGTAAATAAAA
TTTTAAAAAAAAACACCTACAGTCTCAGTGAGCCAATTTCGTGCCTCTGTACCATCCTGCCTTTTGGGTTCCTATCAGCC
TGCAAGAAATCAGGCCCCCCACCCCCATTCATCTACCAACCTGTGGTAAATCTGTGATTG
>M00285:128:000000000-BF978:1:1110:15927:4831_1:N:0:46
GTAGCTGTTTTGTCCTGGATGGTGTCAAGCTTCCTGAGTGTCACTAGAATTGCATTCATCCAGGCAAGTAGAGAGTATTC
TAATGTGTTCCTGATTTGCATCTTATAGATGATGGAAAGGCAATGGGATGTCAGACATGAGTCACTCATTGCAGGATGTC
CAAAAACGTAGCCACAGCATTTATTTGACTGGCTCAATCGAGATTCTAGTCAATGCTGACTCCTAAGGTGTTGATGATAA
TGCCAATAAATGCAAAGAATAAGCAGTTAGAGTCTTTTTGGAGACAGTAATCCATGCC
>M00285:128:000000000-BF978:1:1110:12375:4832_1:N:0:46
CCTGTTACCCTCCCTCCCTATCCCTCTTGAACTATCTAAACCCCAGAATATCAATCGGTCAATCCTGCCCTTGCACAGCC
TCTGTCGTCTCTTTCCACAACGTCATAACTCCATGTAGTGATCCACACTCCAAGTTCATCACCCTTATCCATAACACTTC
TTGCATTAAAGTAAGAATGTGTTTCAACCCATCTAACTGACTGCATTATCCACTGCCTATCCTTTTGCACAGTC
>M00285:128:000000000-BF978:1:1110:5527:4834_1:N:0:46
AGCTAGATTTGACCGTTGTGTTGGCACTACCGCGTCCTAAAGTGCTACGCCGCTTAATTATGGATATGACCGCGCTTGGT
GTGCGCGATATCATCCTAATCAACAGCTACCGCACGCAAAAAAGCTATTCGCAAAGTCCGATGCTTGAGCGCCTTGATGA
GTTTGTATTAGAAGGGCTGCAACAAGGGATTGACACCATAGCCCCTCGTATCACTTTACAAAAACGCTTTAAGC
>M00285:128:000000000-BF978:1:1110:22563:4835_1:N:0:46
CTGCGACAGACGAAGCCTCGACTGTCGCCCTTCCCCTCCGAGCCCCTGCGTTGGCCGCGCCCAGCTTCAGTGTGTCCCCG
GGGAATTGTAGACCGGTGAGTCTCACCTCGGTGGTGGGTGAGCTGCTGGAGAGGATCCTGAGAGGCAGGATTTATGAACA
CTTGGGAGAGGTATGGCCTGATTAGGGATAGTCAGCATGGTTTAGTCTCGGGCAGGTCCTGTCTGACGAGTCTTACAGGA
TATTTTGAAGAAGTGACCAAGAACATCGATGAAGGGAGATCTGTAGATGTAGTGTATATG
>M00285:128:000000000-BF978:1:1110:19923:4835_1:N:0:46
TTAGACATATTAGCATCTTTTGCTGTATCATCGAATAACCTTGCAGCTATACAGGCTACAGTCGAATAGTCGTTACCAAA
CGACTCAGCACCATGAAATACATACACTACAACTGTTTTCCAATAGTTACTCCATGTGCTTCGTGTATAAATCGGCAATT
GAATAGATATAGCATTCAAAACGCTGTTTTCGCCACAAAACAAATCTTTTGATATATCATCGAATAACTTATCAGGAGTA
AGAAAAACACT
>M00285:128:000000000-BF978:1:1110:13426:4836_1:N:0:46
CCTCAGGGTCATTATCATCATTCGCCCATTTTATTCATGGTGATTTTGCTTTTGAAAACATCGCAATGCAGCATGCAACG
TGCCACTATCATTTTGCATGCTCTCCATGATGAGTTGCTAGTGGTTACATATAACAGCATATTAACCGAAAGGTCTCCAT
TCCAAAATTTAAATACCACAGATTTATCATAAGGAATTCATATGAACACTTATTAAATGAAATACTGCGCACACAGGAAA
TTGGAATGAGCTAATGACATAGTTTAAGGCAGATATGAATCTCACCACTGATGACAGGGT
>M00285:128:000000000-BF978:1:1110:11625:4837_1:N:0:46
GAAAGAATTAAAAATCATCATATTCTATTTACTGTCCAAGTGTACAGACAAGATTTTAAGTTTGTAATTAAGTAAATAAA
TGTTAACAGAAACTTGATATGCAACCTAAACAGTATAATTAAGTGCATTGGAGTAATTGTACCCAGAGACTTTCCCCTTA
GATTTTATCTTTAAAAGATTATGCTT
>M00285:128:000000000-BF978:1:1110:15306:4838_1:N:0:46
CTTAAAAGTTATGAATAATGTCGGTGAGCTTCATGAATATATTAAACCCAGAGGGTCAATGGTAAGGAGTGCATCATTAT
TACCAACTACAATCTAATCACAGGACTGAGAAATCAATATTACAACTCAG
>M00285:128:000000000-BF978:1:1110:11375:4839_1:N:0:46
TAAGTAAATACACTAACCCTAGTTAATTCTACCCCTAATGGAATCTAACTCTTACTCTTACGATCTAATAAAAAGGATAG
AAAGAAAACACTGAACTGCCCTGAAGACCTCCGAAGCATTCCGAAGTCCCCCGAGTCGAAACACTGATGGCCTCCGAGGT
TCACCTTGCTTTTTAAGCTGCACGCGCCGCGCCTGCGCAGACTAGCCCCCACTCAATC
>M00285:128:000000000-BF978:1:1110:26685:4840_1:N:0:46
CCAAGCATGGCAGTATAAAAAGTTACACACATTATGTAATATATTATTTTCCTTTTTAACCGAAGGAGACATTCTGATTT
TCTAGAATGTTGTGAACAGAGAAGATCATGTTTACTTATTCCAGGTGCAGCTCTAATATACATTTGGAAGCAGACAATAC
AGAAGAATTATGAAGGGGCAAAATTTTCCACATGCTATGTGAGAATAGAGATGGAAGGTGACATGTAGTAAATGAAAGTG
TGACTTCAGGCCAGACAACATTCCATTCTGGCATTCTATGAAGGGAAAAAAAACATTCAT
>M00285:128:000000000-BF978:1:1110:6756:4841_1:N:0:46
ACACAGCAAGTAGGTTTGGGTTCAGTCCTGACTGCTGGTGAATTTGCATGTTCTCTCTCTGACTGCGTGGGTGTTCCCTC
AGGTGCTCTGGTTTCCTCCCATGTCCCAAAGGCCTTCTAATATGTTAATTTACAGAGGCCAGTTATCTCTAGTGTAGGGA
AGTGGCAGGAAAATGGGAGGGGGGTGGTGAAGTTGTGTGAAGAAGAGAATAGATTAAAGGGAAATGGTTGGGGGGGGGGG
GTTGGTGGTGGACCCAAAATGATGGGCCAAACAGCGATGACAAAAGGTATAATATTGTTT
>M00285:128:000000000-BF978:1:1110:18055:4842_1:N:0:46
GCATACCCTTAATTCTTAGCTCATGCCCTCTGGTCCTGGATTTCCCCAACATCTGGAACATACTTCCTACCTCTATCCTG
TCCAAACCTTTAATAATCTTATAAGTCTCAATCAGATCCCCTCTTAATCTTCTCAATTCTAGCGTGTACAAACTCAGTTT
CTCCAACCTCTCAGCATAAGTCAGTCCTGACATCCCCGGAATTAACCTTGTGAACCTACGCTGCACACCCTCTATAGCCA
GGATATCCTTCCTTAATCCCGGAGACCAAAACTGTA
>M00285:128:000000000-BF978:1:1110:16899:4843_1:N:0:46
TATGTTCTGTTCTTATCTCCAATTATTGCAGTCAAGTGTTAACTTTGTTTATAGAGCAACAGAAAAAGCTGGAGGATCTC
AGTGGGCCAGACAGCATCTATGGAGGGAAATG
>M00285:128:000000000-BF978:1:1110:25469:4843_1:N:0:46
AGATTTCAGCGACCCACGAGCCCTTGCGGCCACAGCGGGTGTCGTTTGGTGCAGTCTGTGGTAAGGAGTGGCCTCCGCCT
GCGTAGCGGGGGCCTCGCAGCCTCCAGCTAAGGTTCTGAAACCCAAACCATCAGGGCCCACAGAGGACAAAGACAAAGGC
CCAGGGCAGTGGTGTTTCTACCACAAGAGGTGGGGGACGAATGCACGCCGCTGCCAGCCGCCGTGTTCTTTCCCGGGAAA
CGCCGAGGCCGGCCATCGTTAGTGGCTTCGGCAGCTGGCCAGCGAGACAGCCTACTCTTC
>M00285:128:000000000-BF978:1:1110:17242:4844_1:N:0:46
AACTGAAAACGCATGGACTACCTATTGGAAAACAATTGAAGTGTATGTATTGCAGGGTGCTGAGTCGTTTGGTGACAGTT
ATTCGACTCTATCGCTTACCCCTGAAAAGGTAGTCGCTGATATAGCAAAGGAATTCATATCTGGCTAAAACAGCGTTTTA
AAAGCTAAATCCATTGATTTGCCACTTTCAACTCAAAACGCATGGAGTAACTATTGGAAAACAATTCTAGTGTATGTATT
TCAAGGAGCTGAGGTGTCTGGTCACAGTTATTCGACTGTATCTCTTACCCCTGAAAAGTT
>M00285:128:000000000-BF978:1:1110:19060:4844_1:N:0:46
ACAAAAAGATCACCACAGACACGGTGGGCTAAAAGGTCCATTTCTGTGCTGTACAACTCTGACTCTATGGGTTGCTAATT
GTTTTTCCATCTCAAGAGTTTTTGGTGATTCTTATTATATCTGTATTTTCTTACAATACAGAATGAGGTCTGTCAGCCCA
TCAAGTCTTTCCCAGCTCTCAGAGCATTCCCATCAGTCCCACTCCCTCCCACTCTCCCATCCGTTACTTTCCTGCCACCT
GTCCACACTGCAGGCAATATACAACAGCCGGTCAGCAATAACCAATCAGCACTTATCTGG
>M00285:128:000000000-BF978:1:1110:8342:4844_1:N:0:46
TGGAATGGGGAGGATCTGCCTCTCATGGAGGGAGGGGCAGTCTCACGAGTGAAGGGCAGGGACGAGTGATGATCTGTTGG
AACTCCCTCCCCTGAGTGACAGGGAGAAAGAAAAGTTGAGGATTAGCGATAGGGATGGTAGCTGTTGAGTAGAGAAGGGG
AATGGAGTTGGCATCGGGAGAGGAGGAGAGGAAGGTGTTTAGGGAGAGGGGGCGGGGTGGTGTATGAGCAGTGCACCGAA
GAGGCGTGGTGAGGAGGAGGTGTGCGAGAGGACAGGAGGGGGAGGAACAGGGAAGGAGGG
>M00285:128:000000000-BF978:1:1110:21860:4846_1:N:0:46
AAAATACACGCGGAGAAAACACATAATATCTGGGTTACAGGTGTTGTCTCAGACTGCATGAAGCTGAGGGCTGGACTTTC
ACAAGAACGGACGAAGACAATAATGCTATTCAACACTTCAGGGAAGTTCAAAAGAATCACTCCGACGTCAGCAGATTATT
GGAACAATTTGACAGCGCTGAAGAGGTTGTAGGAGCGATTCACCAGGATGTTGCCTGGGACGGAGCTTTTGAGTATGAGA
CCGAAGAGTCTAGGTCTCCTTGCCCGGTAACGGAAGGTGTTAAGTGCGGATATGACTG
>M00285:128:000000000-BF978:1:1110:18861:4849_1:N:0:46
GTTTATCTGCAGCAACTACAAATACCGCTGAAAGTACTCCACGTTATTGTTCCTCTTTCCCAGTCCCTTCCTATCTGCAG
CCGTGATACTTCGTATATTTCTCACCAACTGGATTTCCAGCATCTACAGTATCTCGTGTGTCTCCGGTTGATTTCTTCTT
TGCTGGACTCAACGGCAGGCGC
>M00285:128:000000000-BF978:1:1110:17750:4851_1:N:0:46
CTGCACCCTGTTTGGGATCATTTCCAAACTTGAAAATTGTTTTCTGATTCCACAGTAAAATGTTAACAAAAACTGCATAC
AAAGGTGGTCCTAAAGCTGAAACTTGTAGGGGTCCCACTTTCCATCTTCTGTCACTCTGTAATTTTACATTTTGCCCTCT
GCTTTCCTTGTTGCCATGAGCTAACTATCCACTCACCCTGACTCTGCAGGCTCTGGTTTATTATATAGGAATTTATTTAG
AACTTTTTAGAAAACTAGTTAAACTGGATAAATTGCTTCCATTACTTTACTCTCATGCAC
>M00285:128:000000000-BF978:1:1110:21701:4851_1:N:0:46
TATCTGTGTTGTATTGCTCTATGACCCAAGTCAATTCTGACTCAAATCCCAGTGAAAAAAAGAACACTAAGCAATTTCAG
TAACAAGGAAAGAATATTTCAGCACCACAATTTCAAATACCAGTTACACACTCAACTGGCTTGTCCAAGAATAAATACAT
TATTAGTTCCACCATACGAATTGAATGTTTCCTATCCCCCATCCACTCCCCCACGCTGAATTCTACATTATTTAAGTTGA
CAGTAGCCTGCAACTATA
>M00285:128:000000000-BF978:1:1110:6524:4851_1:N:0:46
CCCTGACAGCCACCAACACAGCTGAACCTGTGATCACAGTGCAGGATGTAAGATCAGTCTTCTGGAGAGTGAACACGAGG
AAAGCACCTGGCCCAGTTAGTGTCCCGGGCCGCGT
>M00285:128:000000000-BF978:1:1110:6168:4853_1:N:0:46
ACACACAGGGAGAGAGAGAGAATCACAGAGACACATGGACCGTGAGAGAGAGAATCACAGATACACACAGGGTAAGACAG
GGAGAGAGAATCACAGATACACACAGGGTTAGAGAGAGAGAGTATGACAGACACTCTAAGGGTCTGAGCGAGAGAGAATC
TCAGATACCCAAAGGGCCAGATGGAGCTAGAGAGAATCACAGGTACACACAGGAACAGCGAGACGGAATCACAGATACAC
ACAGTT
>M00285:128:000000000-BF978:1:1110:19769:4853_1:N:0:46
ATGTTGTCTCAGGTTCTGGCTCATCATGTCTGATACCTGGATCTTGAGCAATGTTTTATTAATTACTATCTAATTTACCA
ATGTCCTTTACAATTTTTGCCTCTGGATTATTCTTGGTTCTGTCAAAGAAGTTTGTGGGATCTCACATTTGCTGACAAAC
AAATTCAAAAGACTGTGGGTAATGGAGTTCTTTGTAAATAATGCCATGGAATCTTTTCTGTC
>M00285:128:000000000-BF978:1:1110:16300:4854_1:N:0:46
CTGAGAGGTTGGAGCCCTAGCGCCAGGGAAGTCCCTCTCGCCTTCCCCCAAGCTCCTCTTTTGGGCTGCTTTTTTTTTGT
GTACAAGTAAAGCTCGGAGCCCGCCGTGCAGGGGGGGTCGCTCTCTGT
>M00285:128:000000000-BF978:1:1110:20085:4854_1:N:0:46
AAAGAGATAATAATGTAATAACTAGAACTGGGGAAAAAAACAGCAGTTGCTGTAATTCTAAATGAAAGAGAATCTGGAAA
CACCCTGAAACTTGAGGAGAGAGAAAAACCAGTGACAATTACAGGTTGATGAACTTTCATGGGAACTGGCCAGTTCCACT
ACAACCTGGAAAGGCCGGTAATCCAATGCTGTTGAATTTAAAGTTCAGTGCTGAGGACTGTAACTTGCCCAATCAGAAAC
TGAGATGCTCTTCTTCAAGCTTACATTTGCTTTTGTTAGAACCTTTCAATAGGCCGAAGG
>M00285:128:000000000-BF978:1:1110:12578:4856_1:N:0:46
CCTCTCATTCCTGGAATCATTCTAATGAATCTTCTCTGAACTCTCTCCAATGTCAGCACATCCTTTCTTAAATAAGAAGC
CCAAAGCTTAACACAGCACTGCCTCTACCTCCTTGGAATGCCATACCTGAGTGGGAACCAAACACACAAATCTCTGACTC
AGTGATGAGAGGGCTCCAGAGTCACACTATACCCAGCACAGCTGATGCACTGCAGACGGAAAAGATCCATCAATTTGGTC
TGTGTATATTGATTGCTCTCATTTGTTGGACCATAAAACAATAGAACAATAGAACAATAC
>M00285:128:000000000-BF978:1:1110:22817:4856_1:N:0:46
GTCTGGTATGGCAATTCGAATGTGCAGGAATGTAAGAAGCTGCAAAGAGTAGCGGACTCAGCCCAATACATCACAGGCGC
GTCCCTCTTCATCATCAGTAGTATCTACAAGAGGCGCTTCTTCAAGAAGGCAGCATCCATCATCAAAGATCCCCACCATC
TGGGCTGTGCCATCTTCTCACAGCTCCCATCGGGCAGGAGGTACAGAAGCCTGAAGTCCCACACCACCAGGTTCAGGAAC
TTCCCATCAAACTATTGAGTTCGCGAACCAACCTGCACAACCTCAATCACCACTTCAGT
>M00285:128:000000000-BF978:1:1110:17789:4856_1:N:0:46
AATATTAAAGGACACAAGGGGAAGAAAGCAAAAAGCCTTAAAATGAACATCATTGGCTGCTGATCTGTTGATTACCCTAT
GGCAATGAACTAAATGGTCTATCATAGTTGATCTGTGGTACATGTGTGTACATTATATTTATGCATTGTCATTGCAAGTG
CAAAGTTAGCAAAGGCACACTTACTAATTTTGTAGATGTAATGCTAAAGCATAAATATTATTGCTCAGATGTGCCATATG
TCGGGGAAAAATAATGGGTATCAGAAATTCCTTGGCACTGGAGGAGACAT
>M00285:128:000000000-BF978:1:1110:22065:4857_1:N:0:46
TTCTTCTGTTTGCATTGCTCTGGGTTTCCTTACAGCTTAAAGCAGGTACAACATACTTAGTATTTCTGACAAGTATTGCA
TAAACACTTAATGTCATAAGTCCCTATCTGAAACCTTGTGGGGAAGTCTGTATGATTCCTGTAACACTTTAATTCCCAGT
CTTCATTTAAATATTTCAATATTATCAACAATTGTATAGACAATAAGATTGGTGGCAGGGAATGAAAATGGGTCAGCAGC
CCAAAGACCCAATGAAACAGGTGTCAGCATGAAGTTCAGAATCAGAATCAGTTTTATTGT
>M00285:128:000000000-BF978:1:1110:26669:4858_1:N:0:46
TTAAACTGGATTATGCCTGTCTCAGTCCTTAATTCATGGTTGAGTTTCTTTAATGGCTTAAAGACAGAACATGTAAGATT
CACAACCATCAGTTTGGTTTCTTTCTTTCTTGTTCTCATACAAAAGAAAATGCTCATGGTGGATGAGCACCTCCATATGG
GATGCCTTCTGGTGATCAGATATTTTACTTAAGAA
>M00285:128:000000000-BF978:1:1110:7667:4860_1:N:0:46
AAGATAGTAGCTGATGTAGTAACCGTTCATAATTTGGCTAAAACATCGTTTTTAAAGCTAAATCCATTGATATCCCACTT
TCTACACTAACCCCATGGAGTAACTATTGAAAAGCAATTGTACTGTATGTATTTCAAGGTGCTGTGTCGTTAGATGACAG
TTATACCACTGTATCTCTTACCCTACAAAAGTTAATCAATGTTACAACAACAGATTTGTAATTTGGCTAAAACAGCGTTT
TGTTAAGCCAAATCCATTGATTTGCCACTTTCTACAGTAAACCCATGGAGT
>M00285:128:000000000-BF978:1:1110:17321:4863_1:N:0:46
GAAGGCTGCAGAGGTTGGAGACTCAGTCCTCCCCATCACTGAGGATATCTTCAAGAGGTGATGGCTCAAGAAGCCATCAT
CCATTACTAAGGACCCTCACCATCCAACAACATGCCCTTTTCTCATTTCTACTATCGGTGAGGAGGTACAGGAGCCTGAA
GACCCACACTCAATGATTCATGAACAGCTTCTTCCCCTCCGCCATCAGATTTCTGAACGATCCATGAACCCATA
>M00285:128:000000000-BF978:1:1110:24589:4864_1:N:0:46
GTGGGCTGAAAGGCCTGTACTGTGCTGTAATGTTCTATTTTCTATGTTCTATGTCATTCAGTAGCCGTGGCAGGGAAAAG
CATGCAGGGCAGTTTTCCCCTGGACATTGCATTTATTGCCCTTCCCTAATTACCTTTGAGATGATGGGAGCGAGCCCTCA
AC
>M00285:128:000000000-BF978:1:1110:23308:4866_1:N:0:46
TAAATCAATGTTACCAAACGACTCTGCATAATAAAATACATACACTACAACTGCATTCCTATTGGTACTCCATGTGTTTT
GTGAAGAAACTGGCAAATGAATGGTTTTAGCCTATAAAACGCTGAGTAAGCCTTTATAAGAAGTTTGGTGATATATCAAG
ATTATCTATTCAGGGGTAAGAGGTACAGTTA
>M00285:128:000000000-BF978:1:1110:11270:4870_1:N:0:46
TGCCTGAACCTCTCCCCCTCTCTCTGCCTGAACCTCTCCCCCCCTCTCTGCCTGAACCTCTCCCCCTCTCTCTCCATTGT
TCCAACCACCCTCACCCGGGGCCTTACCGCATCCCCCCCCCCCCCTCCCCCCCCCCCCCCACTCTCCCCCCTGCACCCTC
TTACCCCCTCCGCCCCCCCTCCCCATCACCCCTCTCTCTCCTCCCTCATCTCCCTCACACCACACCCACCCCCACTCCCC
CTCACCCCACACCCTCCCCACACACGGCTCCGCCACACCACCCATCACTCCCGCACCCTC
>M00285:128:000000000-BF978:1:1110:18089:4871_1:N:0:46
GGAAATGTATTTGTGATCTTGAAAAGGGCCAGAAGAAATGAGAAAAGTTCTGGTAGGTACAGAAATTCTCAATGGGAGTC
ACAATGCAAGACCCTGTCAAAGAAAGAAACACAAAGCTGGAAAGACATATGAAACAACCAAATAGGTATTGTTATGACTG
AGTTCATGGTGTCCAGTGATGTACCAAATACAACATATTATCATTACTATTGTCAGAGTTGATATTACCTATTTTGTTTT
ATGTGAGCAGTTTGGTGTTTAGAATATGTGATAAAACTCACAGCTACGAAAACAATTATG
>M00285:128:000000000-BF978:1:1110:24455:4871_1:N:0:46
GGGAGAAAGGGTTAGAGGGGCGAGGGGGAAGAGAGGGGCAGCAGATGGAGAGGGAATGGAAGGGAGTGCGTAGAGGAAAG
AGGGGGATGGGGAGAGGAGAGAAGAGAAAAGGGAGAGGAGTAGATAGGAAGAGAGCGGGAGGGGTAGACTGAGGGAGCGG
GAAGGGGAGTGAAGGTGAAAGAGGTCTAGGTGAGGGGGTGAGAGGGAACAGAGAGTGAGGGAGTGAGAAGGTGAGG
>M00285:128:000000000-BF978:1:1110:21899:4871_1:N:0:46
GATCTACACTCTTTCCCTACACGACGCCCTTCCGACCAGATCTACACTCTTTCCCTCCACGCCGCCCTACCAACCCGATA
TCCACTATGTCCTCTCCCGCCGCAAAAACGAAGCGGTGGAGAAGCCCTACGAAGCGAACACCGCGGCCGCCGGCGCCGAA
CAGATGCACCGAATCGAGCAGCAGATCCTGCTCAAGGGCCTCGACATGCGCTGGGGCGAACACCTGCAGATTAAAGACCA
GTAGCGGACGGGGATCCAGCTGCGTTGCTACGGCCAGCGCGCACCGCGTCACGCGATCA
>M00285:128:000000000-BF978:1:1110:26656:4871_1:N:0:46
AGCATTTTCTGTTAATAATAAATTATTAATTTATAATAAAAGGGATGTTTGTTGGAAGTGACATTTAGCTTCTTGTACTA
TCATGATATATAGAGGTAAGGAAAGCTTTTGCATTGTGTACATATCCTGGATCATGAAATGTGTGTTTTTTTGAATTTCA
GAACTGATTGGTCTGTA
>M00285:128:000000000-BF978:1:1110:8343:4872_1:N:0:46
CAGTTCTGCAGGAAACTAGTAGCATTTTCCAGCCTGCAAAAAATACTGCTAAGTTAAATGTACTTCACTGTTCATTGTAT
TTGCTTCATAAAATTAGAAAATAAAATTCTTCTGAATTGTTCTATTCTTAAACTTTATTTACTTAAAATCAATGAAATAT
AATGGAGAATGGTAGTGCACAGAAGGCACAAAAATAAATCAGTTTAATCTTTAATATACATTAGCCAGT
>M00285:128:000000000-BF978:1:1110:20137:4873_1:N:0:46
TTTGTTCAAGATTTGTCCACTAGTGACAACATCTCAGCACATACCCTGTCATGTTCTCTTTAGGGTTTTTTTATATTTTA
ATAAGATCACCCTTGATTCTTCTAAACTCCAAAGAATACGAACTCAACTTGCTTTACTTCTCTTGATAGGAAAATTCTCT
CATCCCAGATATTGGCCTGATGAACCTCCTTTGGGCTGCAATGTTCCACTTTTTGTGTAAGAGGACCAAATGTGTGTGGT
ACTTCGTGTGGCCTTGCCATTGCCCTG
>M00285:128:000000000-BF978:1:1110:9122:4874_1:N:0:46
AGCAGCCCACCCCTGGAGGTCCAGAGCGGCCCAGCCAAACCTGAGGTGAGCGGACAGAATTAGACTCATCCAGTTAGGGT
CAGGTAGAATTTTCCATTGAAGGGGCAGCCCAGCAGCCTGCCCCTGGAAGAGCAGAGCAAACCGGACAAACCTGAGGTGG
G
>M00285:128:000000000-BF978:1:1110:19831:4874_1:N:0:46
GAAGCACAATGATTTCATCAAACTTTAATTACTAATACTTTAATTAGTCAGGGAAATGAAGACAATGAACTGAGGCACCA
TTTAGATGTGGGCATGCCGAAGTGTTGGGAGAGGAGATGACCAAAGATCCCTAATTACAAGTTTCAGAGGAGACAGGAGG
TAAAACAGGGGATAGCTGGAGCCATAATTACTGAAGATGTAATGTGAAGGCGATTGATCCACGAGTGGTGCCGAGCCAGT
TAAACCGGGAAACACAACATGGACAGACACATTGTCCCATGCACGACAGGTTATCCAAC
>M00285:128:000000000-BF978:1:1110:22114:4875_1:N:0:46
TGGTCAGGGACACTGTAACAGCTGCAGAAAGGGTGGATAACGTAGAAGAATCCTCTCTAGAGTCAGTATGGGTGGAAGTT
AGGAACAAGAGAGGAGCAGTTACTCTGCTGGGAGTATTCTATAGGCCACTCCGGTAGCAGTAGGGATACTGAGGAGCAGA
TTGGGAGGCTAATTTTGGAAAGG
>M00285:128:000000000-BF978:1:1110:19650:4875_1:N:0:46
CACAAAGCACTACAGACCCGGGAGAGGCCACTGCAACTGTGTGCGCCGACATCTTGGATCACTGCAGAATCTGGACAGGG
TGTCTACCTTTGGAGGAGATCGTGGTTGATCCCAAAACTCCCCTTGCCTGGACTGTGAGGGATTTGGCAGTCGTGGATGG
AATCCTTACCAATTTTCCCTCACGTGCTCATACAGGTCAAATGCAATCATTGCCACAATAGGCTAATACCCATTTAGAGA
CTGCAGATGCTGTAATCTAGAGCAAAAAAAAAAGCCTGGGAAGCCCCGAGGGACAGGCCG
>M00285:128:000000000-BF978:1:1110:20538:4875_1:N:0:46
TTCTATGGTGCATCAATAAGAGTTGTTGAGACAGACCAAAGGGAACAAACCAAATTTCTTTAGCCTCCTGAGGAAGTAGA
GGCACTGGTGAGCTTTCTTGGCCATGTCATCCACGTGATTTGACCAGGACAGGCTGTTAG
>M00285:128:000000000-BF978:1:1110:24299:4876_1:N:0:46
AATTGGCATTTTATACATTCATGTGGCATGATCAGCTTACAGTGAGCTTACTTAAATAATTAGGAATTTGGAGAATTGGG
TTGGACCATTCTGGCTGAGAAAAATATGCTGGGAATCAAAATGTTTCCAACCTTCCTGTAAGTATTTATCAGACTTTGAA
TGTAATTGAATATAGGAAAGAATTCTGGAGCTTTGATTCCTGGCTGAAGACACGTCACGTAAATAATATAAATAATTCAC
GCACCAGTCAATAATTCTCTCCCAAAAGTACTAAAGATAAATGATCTGTTCATTATCTCT
>M00285:128:000000000-BF978:1:1110:11105:4877_1:N:0:46
GTAATTCAATCCCTTTGACTTCTGATTTTAAAATGTGATAGCATTAAGTATTACGCATTGCTAGATTTCAAATGGTGAAA
TTTAAGGCCCCCTTCAATTTAAAAAATATCGTCTTGGATGAAATGGTTGATATCTTGTCTGTTGTGACTGCAAATCTCCC
TTTTACAGGGTCATTATAACATTATATATACACAGATGTGTTACTGACATTACAGGTACACCAGGAGGCTAGCATGAGTA
CTCCCCTCTCCACTGCTGTGCGCTGATGTGGGGGGAGCTGGTACCCGGGGAGCAGTGAAT
>M00285:128:000000000-BF978:1:1110:12456:4878_1:N:0:46
CAGCAAACTGCCTGAGGCCCTGTGGAGCGACAAAGCCTAAGGCTTGATGTTTAAAATCCAGGTGCTATCAGCCTCTCTGA
GTGAACCATCCACTGAACAATTGTAATCACACAGAAAAGGTGTGAACGGCTGCAGCTCAGCCTTCAGCTGGAAAAACTGG
CAAGCACACCCATTGTTGCTTTTACCATTACCTGCAGATTAGAATATTTTGGA
>M00285:128:000000000-BF978:1:1110:18159:4878_1:N:0:46
CATTGGTAGGGGTGTTGAATATAAAAGTAAGGAAGTCATGCTGCAGCTCTATAAAACTTTAGTCAGACCTCACTTGGAGT
ATTGTGTGCAGTTCTGGTTGCCCCATTATAGGAAGGATGTGGTGTCTGTGGAAAGGGTGCAGAAGAGGTTTACCGGGATG
CTGC
>M00285:128:000000000-BF978:1:1110:11176:4879_1:N:0:46
GCCTATAAATCGCTGTTCTCGCCTAATAAGAAGTTTGGTGATATATTACGATTACCTTTTCAGCGGTAACAGGTACAATT
AAATAACTGTTACCAAACGACGCAGCAGCATGAAATACATACAGAACAACAGTTTTCCTGTTGATACTCCCTGAGTTTTG
TGAAGAAACTTG
>M00285:128:000000000-BF978:1:1110:10076:4880_1:N:0:46
GATCTACACTCTTTCCCTACACGACGCCCTTCCGACCTCGACAACACGCTTGCCCTCCTCGACTCGAAAACAAACTAGAA
CGGAAGAGCGTCGTGTAGGGCAAGAGTAACATTAAGATAGTGACACAACCCAGAATTACCTTAAATGAACATAATGGCAG
AAAAACAGTAGCCGCAAACGTAAATGAACTAAAACAGAAGAATAGAGATCTGAACAAACGTCAATAGGTGACAAATAGAA
TAGTTATTTACGAGGACTACGACAAAAGCTTAATGTGAATAGAGGCTGGTCGTGATTAAC
>M00285:128:000000000-BF978:1:1110:4994:4882_1:N:0:46
TGCTGAAAGGTGAGGGGAGGAGAATATGTGAGTGGTGGAAGATTGTTGGAGCTGGTGGAAATTGCAAAGGATGAACTGTT
GAATGAACAGGCTGGTGGGGTGGAAGGTAAAGACCAGAGGAACTCTTGTTTTTGCTCTGTTCAGGAGGAGAAAGGGTGAG
AGCAGAGGTGTGGGAAATAA
>M00285:128:000000000-BF978:1:1110:10030:4882_1:N:0:46
TGTTCAGTTCTGGTCACCGCATTATAGGAAGGATGTGGAGGCATTGGAGAGTGTGCAGAGGAGATTTACCAGGATGCTGC
CTGGATTAGATGGTATAGAATATGAGGAGAGGCTTAAGGTGCTGGGGCTTTACTCACTGGAGAGGAGGAGGATGAGAGGA
GACTTGATAGGGGTGTATAAAATATTGAGAGGAATAGATAGACAGCCAGTGCCTCTTTCTCAGGGCACTGATACTCAAGA
CAAGAGGGCATGGCTTTAAGGTTATGAGTGGAAAGTTCAGGGGAGATGTCAGAGGGAGGG
>M00285:128:000000000-BF978:1:1110:13370:4887_1:N:0:46
GAGCACCAAGACTGCATGATGCATGTTATTGGCAGAGAGGACGCCTGTGCTTTCTATATCCTGAAGGAAGATAAAAGCAT
GACCATCAGTCAATTGGCTGTATTTAAGGTCAATTCTTTACTCTCCGTAGCAGCACTGAAAACAATCAATTTGGATTTCT
TCCTCCACACAATGATGTTTTGAGGCTACATACACTTACCCATCTGCCTATTTTTGTAAGTACACACATTCTAAATTCCC
AGAAA
>M00285:128:000000000-BF978:1:1110:10261:4888_1:N:0:46
GTGCTGATGAAGGTTTTGAAGTAAATTTTCATGGCTATGCAGAGCCAATGGAGTTTACGGTTTGTTGGGAAGGTGGAAAG
ACAGGTGCGTGGCATGGAATGTTTGGAATTGCAGGAACTGAATGAGGGATGGGAAAAGTTGCAACATTTATAGCAAGTTA
ACAACAAGAATTAGGATACAATGACACTCAAGAAGCTCAGCACCATCTTGCACAAAGCTGGCTGCTTGACTGGAACCTCA
A
>M00285:128:000000000-BF978:1:1110:20977:4889_1:N:0:46
GGGTTTTTGTTTCGGCTCTCTGTATTTTTATAATACACTTATAAACCTCTCCACCATATCCCTTGCGCGTACCGGCGGAC
CTGCCTTTATTAGTGGAGTTGGATTGGCGACGGGGGAGGGAAGGAGTTCGGTGTTTGACACGGCATGCTGATGTGGCGTG
ATCCGAATGCACACAGCTTCGAGTCAGGGC
>M00285:128:000000000-BF978:1:1110:16262:4889_1:N:0:46
AGGGCGTGATGTCCAGATCCTGAAAAGGAATATATAAAAAAATACAACAAGGTGGTTTTCTCAATTTGAGAGACTTCACT
AATTGAACAGTGAGCGACAAACCAGTGCATTGAAGTAGTACAATAAAAACAGTAACAGTACAGAATAAAGTGTCACATCT
ACAGAGAAAGTGCAGTGCAGTAAGGTGCAAGATCGCACAAGGTAGAATGTGAGGTCACAGACCATCTCATTGAATAAGGG
AACAGTTCAATAGTCTTATCACAGCACTGTGGGGGAAGTAGCTGTCCTTAAGTCTGGCAC
>M00285:128:000000000-BF978:1:1110:17499:4891_1:N:0:46
ATGTGTTTCCCATTAACGCAAGGCAGTTGCTGGATATAGATTACAAATAAGCTTGAGCTAGCTGACTCACAGTATGGGGC
TTATGGTTACAGCAAATCTTGTCACAAGGTGAAAGGTAACGGTGGAACGGTTCAGGAACCTGGAATAACAGGAGATAGCA
ATAGTTTAGTCAAAAAG
>M00285:128:000000000-BF978:1:1110:19810:4892_1:N:0:46
AGAAAAGTCTCTGACTGTCCACTTGATCTGTGCCTCTTGTACACCTCTAGCAAGTCACTGCTCATCCACCTTTGCTCCAA
AGAGAAAAGCCTTAGCTCGCTCAACCTGTCCTTTTAAGACGTGTTCTCTAATCCAGGCAGATCCTGATAAGACATGCCCT
CCAATCC
>M00285:128:000000000-BF978:1:1110:21399:4893_1:N:0:46
AAGGAAGCTCCAAGCATTTTTCCATCCTCAATGACAGGGAGCCCCAGCGGGGGAGTGGTAGGGGCAAGGTTATAGCATTT
GCAACCAAGTACAGCTGAAATGCTAAATGGATGATCTCCTGAGATGCTTACCATCACATAAGCCAATGAGCAGCCAAATC
GATTCAGTCCAGATGATGGGAAGAAGTAGCAAAGAGCACTGCTTGCATCAAAAGCTACAAGACCAGAAAATATCTGAGCT
GTAGTATAA
>M00285:128:000000000-BF978:1:1110:12820:4894_1:N:0:46
GGCATATCCTCGTAAACCTCCCTGTAGCCTTGCCCTTCCTCTGTATATTTTTTACAACATGATGACTAGAACTGTAGCAG
TACTACAACTGTATCAGTGTAATCTCACCAAAGGTCGATATAAGATTAGAATGACCTCACTAGATTTCAGTTCTGTCCCT
TG
>M00285:128:000000000-BF978:1:1110:9144:4895_1:N:0:46
GACATCTCACAGTGCTGGAAGACCAACAAGTTTCAGGCAGACCAAAGGGCGTCTTTCACCGAGCTGATGACCTTCCAGCA
GCAGTTGATGTCTGTCTGTGTGTGTGTCCCCAGGAACAGCCCGTAGATCAGAGAATCCTCTGTTATGCAGCTGCTGGGGA
TGAACCGTGAAAAGGACCCTTGCATCTTTCGCCACACCCTCCTTGCAACCCACAGCCCGCAAAGAGGTGGGCAACCGTCT
CGTCCCCAGTGAGTCCTCCTGAGGGCAGC
>M00285:128:000000000-BF978:1:1110:16948:4896_1:N:0:46
GATCCAGTAAATTTAGTATGTTGGGATGAAAATCTGACTTTCGATGTGAAAGACTCCTTGAACACATAGAAATGGAGCCG
ACATATAGTAGACAGTTGGGGGTGAAACCAGTTTTATGACTGAAGGTTCATTCATGGGGCTGGGGAAGTGAGAAAGTGGG
CATTTGGTGGGGACAGATCTACAGCAAAAGTCAGGCCTTGGTAAAGACCTTACATTGATATAGCACCTGTAATGTAGCAA
TAGATTCCTGGACATTTCACGGGTATCAGACACAATATGACCTTGGGCATTTATCCTTC
>M00285:128:000000000-BF978:1:1110:11634:4896_1:N:0:46
AAAGCAACTCCATCTGTCAGATCTGCCTTTTCTTAATCCCTACATCCTCTGACCAGCCCTCCTGGTTCCCAACCCCCATC
CCAACTAGTTTAAACATGCATCAACCAACCACGAATACCGTGCTGCCAGGATATTTGCCCCCTATCGGTTGGGGAGTAAC
CCGTCCTCTCTGTACAGGTTCCACCTTCCTCAGAAGAGATCCCAATTTTCCAAAAATCTAAATCCCTCTACCCTGCACCA
CTCTCTCAGCCACGTATTTAGCTGCCTCCTCTCCC
>M00285:128:000000000-BF978:1:1110:5955:4898_1:N:0:46
ATAATGAACTATTTGAACATAGAACATGGAACAGCAGAACACAGGGACAGGCCATTCGGCCCATGAAGTTGATCCAAACT
GATTCAACTAGTAATTAAATGCCTCACTAAACTAATCCCTTCTGCCTACACAATGTCCATATCCCTCCATTCTCTGCACA
CTCTATCTTATTTGCCTCCACACCACCCCTGGCAGCACATTTGAGTCCTGTATGTGCAGGAAACAGCACCAAGGTAGTCA
TCAAGGTACTGGAGAAAGAGTGGAGGGAGGGGGCTTGAGCAGGACAGAGGCAAAGGACAC
>M00285:128:000000000-BF978:1:1110:17340:4899_1:N:0:46
CCCACTTATGAACATCCAAATTGTGCCCCAAGTCTGGCCACTCTGGGCTTGTCCCTCTAAGTAGCCTCTGCTATGACACT
GCCCTCAAAGTTGAAGGCGTTCCCCCAGCGACCAAGTGCCTTCCTTCCCCATCTCCCGGCACTGAGACTGTGGAGGGGAG
AGGCTGTAGTGATG
>M00285:128:000000000-BF978:1:1110:10065:4901_1:N:0:46
ATTCAATAATTGGATATGTGTAATTAAATGGCTTTACTCTATAACAAGGTAAAAACTATAGAACAATAATTATGCTTGCA
TCTAATTACTTTGTTAAAAAACTGCCCTTGCTTAATAAATTTGCACGAAATTGCATTACCTATTGTTTTCATGGATGCAT
TGATCCATTACTTTTGCAAGTGAATTAACATTTCCATTATAATAGAGGTCAAAAGAATTAACAATAGTTGAGGTATTCAT
ATGTTAATGTAAAGGCCTTTGTTTCAAGGTTACTGTGTACTTCAGCTGGTGATGATTTA
>M00285:128:000000000-BF978:1:1110:26166:4903_1:N:0:46
TTATTCCATTTACGTCACTAATGCCACTGTTGAGGTGAGGATAGAGGATTCACAGAGGGAATTGAAGGGGTTGGTAGTTG
GAGATGTCATGGAATGGTATATTACAAAAACAGGCCCTTCAGCCCACTATGTCCATGCTGACCTTTTTGCCATCTACACT
AAGCCTATTTGCTCACAT
>M00285:128:000000000-BF978:1:1110:8841:4905_1:N:0:46
TGCGCCCCCCCATCACCTGCACCTCCACCACCTGCACCTCCACCACCTGCAACACCGCCACCTGCACCTCCACAACTGAC
ACAACCACCACGTGTACACCGACAGCTGGTGTCACAACCAGTTATGGTACATCAGAATGCCAGGCTATGAGTCAGATGCA
TTTTCCATTTACGGACGAGATGAGACTTGGTGTGCATCTGTATTAGATAAATAATTATTTCTTTCTCCCATTGAGAACTA
AGATAGATGCACAAGCATACATTAGAGGCTATCAAATAGGCTCTCTGATGCCTGTGGGTT
>M00285:128:000000000-BF978:1:1110:14941:4908_1:N:0:46
TGAGCAAAAGGTACAGGGGATGTGAGGAAAAACTTCTTTTATTTGCAGAAAGTGATTGTGAAGTGGAATACAACAAAGAG
TTGGCACGAACTCTTTGGGTTGAATGTCTCCTTTGGGCCATGACAGTTCTATTCTATGATTCCAGTGACATGGAATCTTA
CTTAAGAACACATCTTGCAATTGGGCATACTGCTTGTATAGAGGCCTCAGAAAAAGCATGTTCTAGTCATTAATATTTGG
ATTGGTAACACTGGGATATGGGCACTGCTCTTCAGTCCAGCATTTAATGACAATCTCAA
>M00285:128:000000000-BF978:1:1110:24640:4909_1:N:0:46
CCATGCTACCTCATCTCCAATCCTGCTCTGGCCCACCTCATCAAGCTTCAGTCATTTCTGGATTATTACAGATTGTGCAC
CTTCAGAAGAAACTAGTAAATTCAGTCCTCACTTCAGGAGTTGAGCACATGATCTGTATTCCTTTCTCCATCCTTTCTCC
ACCCTTTCTCCATTATTTTCCCTTTTATGTTTTCCTCCTCTCTTTGGTGCAAAGAGGTGTGTATGCAAGGAGTGGTGTCC
ACACATTTGATTGAATCCTGATCTGCAATGCATGTAGGCTGGCAAACCTGCAAAACATTG
>M00285:128:000000000-BF978:1:1110:9231:4910_1:N:0:46
CTCCATGTACCTATCCAACATCCTCTTGAAAGACTTAATAAGAAAACGTTTCTGCAAATCTGTGCACTTCTCTTGAAATC
GTACTTTTACGTTAGTATATCCTCCCGAGAAGGATGTGATACGAGCTGATGAAAGATGCACGAATAAAAGAGTGTAGTGA
TTGTTTTTTTTTACTGCCACTTTGGGAATGGGAATGAGTTGCGGAGAGGCGCGGAGTTGGCGCTGGGCTCCGGGATTCCA
CGCCTCCAGGGGCTCGAAGGGACGACGCTCGCCCGCGACCGCAAGCCCAGG
>M00285:128:000000000-BF978:1:1110:17074:4912_1:N:0:46
GAAAGAGTTGATTTGCAATCTAGAAGGATATTTAGGTTTCAATGAGCGTCACAAGATTTCGAAGTCAAGAAGCTTCTGAC
TGTTTTCCCACCTCCCTCCCTGCTCCCCAACCCCAAGCCAAATTTCCATGAGGGTCTCCCAATTATCCACTGTAACTGTG
GTCGAAGAGCAAGGATGATAGCAAGCCCCCAGGGTGCTGCTTCAGAGAAGGGAGGCTATAGTGGAGAATGTCCAATCTGA
GGATGCGGAACAGTGCAGTTGTAAGCTGGTGTGAGCATTATCATTTCCTTTGGTCAGC
>M00285:128:000000000-BF978:1:1110:11346:4913_1:N:0:46
TCCTGGAGATCTCTTTCCCATTTTTCCATCAGGAGTTTTTTTTTCAGTGGTGGGACTGTCAGGGTACATTTGTGGTGCCG
TCACTGGACAATGTGAGATGGACTGTGGTGTTACTGTTAGAGGGAAATCGCCTCACATTACACCCTTTACATGTTATAGG
GAGGATCAGATCTCCTGTATGTTAATGGGAACAGCACACCCTATGTACATTACAGGACATCCCGTGTACATTATATCACA
ATGTTTATGATATACAAAATATCAGCCTCCAAATGTTCGATGCAGTAGAGCATACCATT
>M00285:128:000000000-BF978:1:1110:15914:4913_1:N:0:46
CTACCAAAACTTTGATCCTCCAGTGAAGACAAAAAAGTGTCAGACAAATCATCATAACTTTCCTCTTGTTTAGGACTATC
ACAAGGAACAATTTCAGACTGTGTAGAATTCTCGGCCTTAGCTAATTCTTTAGCTTTAGCTCGGGTTACTGCACAAGATG
GATAAATGTCTGCGTCATTCTCAGATTCAGTAAAGCTTGGTTTAGTTGTTAACTGTACCACAGAAACAAATTCTTCACCT
GCAAGGTCATTTCCCAATGACAAAGAAACACCCTCCACTGGTAAACTTGGTCGTATCCCT
>M00285:128:000000000-BF978:1:1110:24568:4914_1:N:0:46
TATTTGTTTCAAATAGAACAATACAGCACAGAACAGGCCCTTCGGCCCATCAAGCTGTACCATCCTACAAACATCTACCA
AACTAACTCTTTCCACCCTCATATCCTACTATTCCACATTCTTCCATGTGCTTATCTAACAATCTCTTAAACCTGTCCAA
CGTATCTGCCTCCACTACCACCCCTGGCAGTGCATTCCATGCACCAACCACTCTCTGGGTGAAAAACTTCCCTCTGACAT
CTCCCCTATACTTTCCACCAATTATCTTAAAGGCATGCCCTCTCGTCTTGAGCATCTGCG
>M00285:128:000000000-BF978:1:1110:15341:4914_1:N:0:46
TTTTTTTTCTCCACCATATATTTATCCTATTTCCCTTTGAAGGCCACAGTGGAACCTGCCTTCACCACATCTACGGGCAC
TGCATTTCAGATTCCAAGTGAACATTGCATTGACATTTTTTCCTTATGTCACTCTTAATTTTC
>M00285:128:000000000-BF978:1:1110:13616:4914_1:N:0:46
TGTGTAATGAATTCATCTGTACGATCAGTTTGTAAGACAAGTTTTTCACTGTACCTTGGTACAAGTGACAATAATAAACC
AATAACAATACCTATCAGGCAACACATTCCAGGCATCCACCACTCTCTGAGTAAAAAAATGTACTCCTCATGTCTTTTCT
GAACCTACCCCCCTCACCTCAAATGCATGCCCTCTTGTAATGGATCGCTCAATAATGGGAAAAAGATGTTGCTTGTCCGC
CCTAT
>M00285:128:000000000-BF978:1:1110:9818:4915_1:N:0:46
ATGAAAGAAGTCCCAACCTGCTCAACATCTCTCCATAACTCAGTCCCTCAATACCCAGTAACATCCTTGTAAATCTCCTC
TATAATTTTTCCTATAGC
>M00285:128:000000000-BF978:1:1110:23024:4916_1:N:0:46
CTTCACTCCATCCTCCTGGCGGTGCTGTTCCTTGCTGGGACTGCAAGCCCCATGAGTGCCAGGGTCACACCTCAATCCAC
AGATAGCAACTATTTCTGCATGGATCAGGCAGCACCTATGGAGGGAAATGGACAGTCGATGTTTTGGGTCAAGACCCTTC
CTCAGGACTGGAAGGAAAGAGGGGAGATAGCTGGTAGGACGGAAGAGGTGGAGCAAAAGCTGGCAGGTGGATCTTGGTGA
GGGGGGGGGGTCAGAGGCAGAGAGGAAGATTCCATCTTCAGCCCTTTGTCACTTCC
>M00285:128:000000000-BF978:1:1110:16861:4916_1:N:0:46
CTAGTGGATTCTCCAACCAGACTCCACTCAGTTGAGAGCAGCCTATGCTTCTGCAAGAAGGCACACAGGCTACAGCACAA
AAATCTTGGTGGATGTTCTGGCAAACTCTTACATATACCATCTTCAGATGGGACAATAAACTAAAACGCTCATGGGGCA
>M00285:128:000000000-BF978:1:1110:25822:4917_1:N:0:46
AACCCTAACCCTAACCCTAACCCTAACCCTAACCCTAACCCTAACCCTAACCCTAACCCTAACCCTAACCCTAACCCTAA
CCCTAACCCTAACTCTAACCCTAACCCAAACACCAACTCTAACTACAATCATAACACTGACCCGAACCCAACCCCGTACG
GTGAACCAAACATTATACCTATTATTATCGATAAAACAAATGTTAAAACGAACCCTAACAAGATCATAAAAACAATAACC
ATAGCAAATGCTGAACATACACATACACTAAGTGATCCCACAATTGCATAGCCTCATGC
>M00285:128:000000000-BF978:1:1110:20529:4919_1:N:0:46
AGCTGCAGCATTGCCGCTGTCCAATATGTGATAGAACATGGATCTGTGACTGAAAAACGGTAAGTTGTTGAAATTCGTAG
TAGATTAAAAAAAAATCCACCTGTGTTATCCGCAACAGTATGAAACTGCCGGTTATACTGAAGAGCAAAACGATGGGTTT
CCTTCGGTTCGCCATCTCCGGGTCCTTGTCATTCTCTCTATTGCTGCGGCCTCGGAGCCCCCTGCGGAC
>M00285:128:000000000-BF978:1:1110:24445:4919_1:N:0:46
ATGGTTATTTCAAGACTCGGAAGACTAAGTCAGAATCAGAATCAGAATCAGTTTTATTGTCACAACCATATACATACATA
GTATGCATAAGAGCGAGATACCGTCCTCCTCAGGTGCTCGTCCCATTCAATAACAACCAACAGAGACACACAGACACACT
TAACAGAATAAACATTAAAAAACATTAAACATTAAAAACTACAGGAAGT
>M00285:128:000000000-BF978:1:1110:9760:4920_1:N:0:46
AATCACAAAAATAAACCCGTGTCTGCGTGGGTTTCCTCCGGGTGCTCCGGTTCCCTCCCACATTCCAAAGACGTACGGGT
TAGGAAGTTGCGGGCGTGCTATGTTGGTGCCGGAAGCGTGGCGACACTTGCGGGCTGCCCCCCAGAACACTCTACGCAAA
AAAGACTCATTTCACTGTGTGTTTTGATGTACATGTGACTAATAAAGATATTTAGATAAAG
>M00285:128:000000000-BF978:1:1110:21450:4920_1:N:0:46
GGAGTCAGGATACTTCCACAGGACAGGATACTGGCAACACTGGAAGGAATCTTGCCTCGAAGATCTGAGTAGTAATCTCA
ACACAAACTGAATCTTCATCCTTGACCAGATAATGCAGGACTGCTCTAGAGTAGACCACTCTAAGCAGCTAAGAGCCAAA
GTAACCCTAAAGGTTGACCAATCTTCTGGCAACTGGTTCTAGAACAACCCAGGTACTTATGCTCGGCCACTGATGGGGCT
CAGGTGTGTGACATTCTGAAAATCAGTCCAGCATAG
>M00285:128:000000000-BF978:1:1110:7755:4922_1:N:0:46
ATGCTTCCAGTGGCTGTTTCTCTATTTTTTTCTGCACCATCTAATTCTTTTGCAACCTCCTTTCATACTATCACTACTTT
TATATCCAATTTGGGCTTAAGAAGCACACTTTCAAAACCTGCTGATATCTCCAAATTGAGAGGAACAGATGAGACCAAGC
AAAACAGTGACGAAATACAAGCCGTCATTAATAAACAGTCA
>M00285:128:000000000-BF978:1:1110:4842:4922_1:N:0:46
TCCTACTTCACATCGGTGTAGTGTGTAAAGTGGCAAATCAATTTATCCTGTTCTGAAACCCTGTTTCTGACAAATGGGAG
ATCTGAGATATCTCCAATTATCTTTTCAGAATGAGCAGGTACAGTCAAGTAACTGGTACCAGTCGCCTCAGCACCGCGCA
ATACATGCATTAAAATGATTTTTTTTAGAAAATTTAGCAAGATTTAGTGCAGATAGTGCCAAATCA
>M00285:128:000000000-BF978:1:1110:15830:4922_1:N:0:46
ACTAGCTCAATAGCCAAAGACCAGTCTGTACAACGCTACACTGACCCCTTTAGGCTCAGACTTTGGTGCTCATTCCTGGG
AAAGCATTCGGAGCATTAACCAAGTACTAATATCCTTATTGTTCAGCACAGTAAACAAGAGCAGGGAGCTCACATCAGAA
CTGAATGACATACTCAAGTTCGGCCACAGCTGGAGGACTGGGTACAGTCTGCTCACCAGTAACACCGATAAGAGATTGAG
GAGGATGTTGCCAGGACTATAGAAGTTTAATTCTAATTTTTATAATGAGATTTAATCA
>M00285:128:000000000-BF978:1:1110:8477:4924_1:N:0:46
AAATTTGTTCACAGCACTCATAGGAGCAGCAGCACTCATTCTCAAATTAGAGATGTAGACCAAAGTGTGATTTGAGAACA
GTGTGATTTGCCCTCAGACAGTTGCCAAGAAGAATTCTATGCCTTTTATTCGCAAACGTGCTCTTCAATGACAGTTTGAC
ACTCAAATCTGGGGCTTGCATGGCAATTATTTTTCAGAGCACATGCCATGTGCCAGGAAGTGATAATGTATTTTCTACTC
GCAATAACATAGTTCTAAGTGCAAATTGTATTCTAGCAACTTTAACATAAATCCCCAATC
>M00285:128:000000000-BF978:1:1110:16425:4926_1:N:0:46
AGGATAAGTCATCAAGAAAGATGTATGTAACTTAGCTGTAGCAACATAAAGAGTATTGACTGTCAGCAACAAGCTACAAG
TACTTTGTGCTTGCTAAGGTGAGAGTGTTACAGTGATGATGTACTAAACTTCATGCTGAAGTGAATTTATGGCCACAGTG
TAAAAGGGAGCTATTGTTCCTGTTATCCATTGAGCTTGTGGGCAATTCATCAACGTGAGTGCCTTTGCTTAGCATCCAAA
ACAAGAGCCCACCACCCCTCACCCACCTGAAAACCCCCACTGCCAAATTAAGCTGAACCT
>M00285:128:000000000-BF978:1:1110:16206:4931_1:N:0:46
CCAGAACTGAGCATCTGCAACCTTTTGTGTCTCCAACAGTCTTGTTCTGATTTGTTTGTTATCTAATGTACTTGATAAAT
ATTATCCTTCACTATATGCCTAAACATATGAAGGAACTGGGATTTTAGCGGCAACTCCCTAGTCCTTACACCAGTACGTG
AATTTATTAGCAGTCACTCCGACTTGTCCAGAGCGAATGGGGA
>M00285:128:000000000-BF978:1:1110:25043:4931_1:N:0:46
CCCTATTAAAAGTTATAATAATCACAGCTTTTTGTTTATCTGAGTGTTTAAAACAGGAATTGTCAAAGCACCTGGAAGTT
AAAATATGTTAAGCAGAAATTTGGAAGCAGCAACTTTTTGAACAAGTAACACACAAAAAGGAGTGAAATAGCATCTGTAA
TAAACAGATTACAGAACTAAACTTCCACTTTTAAAATATAGGACAGAGAGTTCCATTTGAATTCAGTAAATGTTGATTAC
AAAT
>M00285:128:000000000-BF978:1:1110:20747:4932_1:N:0:46
TTCTTCTCCAGCACCCCCTTTTACATTGTTTATATTGCCTCTCCTCCTTCTCATCAAAATGCATCACTTCACACTTCTCT
GCAGTCTCCTATGAGATCTCTATCAATCCTAAACGTTTTTGCCAGAGATGACAAGCTCAAGTACTCATCCAAGAAAATCT
CACAACTATTTGTTCCCGACAAAAATTGCTTTCAGAAATTGTGCTAT
>M00285:128:000000000-BF978:1:1110:20377:4933_1:N:0:46
GATCTACACTCTTTCCCTACACGACGCTCTTCCGATCTGATCTACACGCTTTCCCTACACGACGCTCTTCCGATCTGATC
TACACGCATTCCCTCCACCCCGGGCCTCCGACCCGACCTACACCCGTTTCCTGCAAAACGTTGTACCTACCCGTCCACGT
AAAAATCACGTAACGCCAAAATCGACAGTGTAGGGGTAAACTCCATGCCATGGCCTGTCTTCGTCCCCCCTATACCCTTC
TGAACAGATTTGGTTAACCTACCCACGTTTGGGCCAACGCTTACGAGACGAAAATTTTTT
>M00285:128:000000000-BF978:1:1110:5782:4934_1:N:0:46
ACCAAATGGACAATCTTCTGATATATCAGCAGTTAACTTTTTACGGTGAAGAGGCACAATCAAATTCATGTTATCAATCG
ACTCAGCACCATGAAATACATAGAATAGAATTGTTTTCATGAACTTTCAGCTTATGTTTAGTGTACAAAGTGCCAAATCA
ATTCTTACTGCTTTGAAGACGCTTTTTTAGACAAATAGATAATCTTCTGATATATCAGTAGTTAACTTTTTACGGTGAAG
AGGGA
>M00285:128:000000000-BF978:1:1110:21915:4935_1:N:0:46
GGCTCTGTTCTGGGACCTCAGCTTTTTACGATTTATGTTAATGATTTAGAGGAAGGCATTGAGAATAGCATTAGCAAGTT
TGCTGACGATACAAAGTTGGGTGGGAGTGCGACAAGTGTAGAGGAAGTAAGGAAAATTCAA
>M00285:128:000000000-BF978:1:1110:9536:4937_1:N:0:46
CACCAATCCTCTTGCAACTAGTACTAGAGAAACCCAGGTCTTATGCTAGGCCCCCGATGGGGCTCAGGTGTGTGTCATTA
TGCAATCAGTCCAGCATGGAATCCATGTGCTGTACAATGGGACATCTAAGGAACCAAATCAAGGGCCAGTACTCAGAATC
ATGACACTGATCTACAAGAAGGTCAGATTCCAAAGTCCATATCGGTCTTCATCTCCCTGTAAAATGTACCCAGCAGAGTA
GAAGACTTCACCATTATATGCTTTATGC
>M00285:128:000000000-BF978:1:1110:26131:4937_1:N:0:46
GGAGATTTACCAGAGAACATGTCTTATGAGGAAAGGTTGAGCGAGCTAGGCCTTTTCTCTTTGGAGCGATGAAGAATGAG
AGGCGACTTGATAGAGGTGTATAAGATTATGGGGGGCCTAGAGAGAATGGACAGCCAGCACCTTTCCCCCAGGGCAGTAA
TACCAAATACCATAGGACATCTGTTTAACGCCAGAAGAGGAATGTTCAGGGGAGATGTCAGACATAGGTTCTTT
>M00285:128:000000000-BF978:1:1110:19586:4939_1:N:0:46
AGGGAGAGCAGTAGATGTAGTGTATATGGATTTCAGCAAGGCATTTGATAAGGTGCCCCGTGCGAGGCTGATGGAGAAGG
TGAGGAGACATGGGATCCAAGGGGACATTACAATGTGGATTCAGAACTACCTGGCCCACAGAAGGCAAAGGGTGGTTGTT
GAAGGGTCATATTCTGCGTGGAGGTTGGTGACCAGTGGTGTACCTCAGGGATCTGTACTGGGAACCTTACTCTTGGTGAT
TTTTTATAAACAACCTGGATGAGGAAGTGGAGG
>M00285:128:000000000-BF978:1:1110:22641:4939_1:N:0:46
GTAAAGGTAAAAAACAACGGTAACTAGATTAGGAAACCTCAGATGACAAAGCATATTGGTCAGGAAAGAAAAGAAGCATA
TGACAGGAATAGGCAACTGCAACTGAGTGAGCCCCTTGAGGAATGTAGGGGATGTAGGAGAAAACTGAAGGAGGAACTGA
AATGCTCCATCCCAGTCAACATCCTGGTGAATCTCCTCTGCACTTTCTCCAGGGCTATCAAAACTTTCCTATAGTGTGGT
GACCAGAACTGCACACAGTGCTCCAGCTGAGGTCTGATCAATGTTTTATAAAGTTGGAGC
>M00285:128:000000000-BF978:1:1110:10681:4940_1:N:0:46
TATTCAACGTCAAATGTGGAAGAGGGCAGTACAAGCAGCAGCAATATCCTGGAAAACTAATTCTCTTATAATCACCATCA
CTGGCAGGGCCAACTTTTAAATGTCCTTGAGAAGGTGGTGCTGGAGACCAAAGCTCCCAAAAGCCCTGCCCAGCACCCCC
CCCCCCCCCCCCCCCCCCACCCTTCCGCGTCAGCCGGGAAACATCCCCCCAACCGTGCTTGGTTTAGGCCCCTGCCGAAT
ATGTGGATTATATTTTTATTATTTGTGGTGGGGGGGCGAAGACATTGGTGTCCATCCACG
>M00285:128:000000000-BF978:1:1110:25168:4940_1:N:0:46
CAAACGACACAGCAACATGAAATACACACAATACAACTGTTTGCATGTAGATACTCATGCGTTTTGTGAAGAAACCTGCA
AATGAATGGTTTAAACTTAAAAAACGCTGTTTTAGCCAAATATGAAATCTGTTGCTATATCAGCGATTAACTTCTCAACA
GTAATAGGTACACTTAGATAAATGTTACCAAACGACTCAGCAACATGAAATACATACGGTACAACTGTTTTCATGTAAAT
ACTCATGGGTGTTGTGAAGAAACTGTGAAATGAATGATTTTAGCTTATAACACGC
>M00285:128:000000000-BF978:1:1110:11030:4942_1:N:0:46
TCCCACTCAAGGGCAGTTTTTATGGGCATCACAAACTGTTTACAGGTCTGGATGGCGATTGAACTCATTGTATTTGATTT
ACAGCAGCATTTAGTTGCTTGTTCAGCTCCATTAATCACCCGGTTATATTCCACACTCAGGAGCCTCTGGAAAAAGACTG
TAAGAAAGCTGGCTCTAAGATCACTCACAACAGTGGCACAGACTGGATGCTGGGGCCACTGTTGTCAGCAATTTACATAG
ATTCGGTGCTAAGTCATCAGCTTCTCCCAGTTGACAGAGGCTCCAAGATTCACAGACAGT
>M00285:128:000000000-BF978:1:1110:19725:4944_1:N:0:46
GGGATATGGGGACAAGGCAGGAACAGGTTATTGATCAGCCATGATCTCAAAATGGCAGACCAGACTCGAAGGGCCTAAAG
GTCTACTTCTGCTCCTATTGTCTATTCTCTAGCTGGAAATCCCCAGCTAACACTGGTTTCCTACTGTCAAAAGCTTTGAA
TATTTTAAATGTCTCTGATTACCAGATCAAATAGACCTAAATTTG
>M00285:128:000000000-BF978:1:1110:17679:4944_1:N:0:46
TGATTGTTGTACAATGAGAAGACATGGATTAAATATGTTATATTGTCTTCTCTGTGCCTTAACAATTTTATGAGTCTAGG
ATGCATAACTTAAATAACGTTAAACCAAAAACTAAGAATGAAATTTGTTAAAAAAAAGCAAACAGATCTAACT
>M00285:128:000000000-BF978:1:1110:15332:4945_1:N:0:46
CAAAATAATAAGGAGTTTCGCCAGAAGAGACAGAGGGATAATGTTCCCATTGTCGGAAGGGTTGTGTACCAGATTTGTAA
TTGATAAGGAAACCAAAGATGGCAG
>M00285:128:000000000-BF978:1:1110:5751:4946_1:N:0:46
TTGTGATAGTTCCAACCAGTGCAGAGTAATGGTGGGTAAATTTGGGTTCTATCCTCTGCACAGGAGGTTCTAGAATGCTC
TGGCAGGGATGACTGGGGTATTGGGAGAATGACTCGCAAGAGTCGGAAACTGGAGAGTTATATCAGCTGTCGTATTTGCA
TAGTGGCAGAACTGA
>M00285:128:000000000-BF978:1:1110:15026:4946_1:N:0:46
CGACCAGAAATGAACACAATACTCCAAGTGTGGTCCAACCAGAGTTTTACAGATCTGCAACATTACCTCGGGCTCTTGAA
TTCAATACCCCAACTAATGAAGGCCAACACACTATATGCCTTCTTAACAACCCTATCGACTTGCATGGCAACTCTAAGGG
ATCTATGGACGCAGACCCCAAGATCCCTCTGTTCCTCGCACTG
>M00285:128:000000000-BF978:1:1110:21535:4949_1:N:0:46
TTTATTTTGTTGTGTAACATGAAGTAATTTTTATGTCTTCATATCCTGCACTGTACTGCTGCTGCAGAACAACATATTTC
ATGATAGATGTCAGTGATAATAAACCTGATTCTGATTCTATCACGGTCTGGGACTGCAATTTGAATGTGCAGGGACATAA
GAAGCTGCAGAGAGCAGTGGACTCTGCCCAATACATCCCGGGCACATCCCTCCCCACCATCGGGTGTATCTACAGGAGGC
GCTGCCTCAAGAAGGCAACATCCATCATCAAAGATCCCCACCATCCGGGCCGTGCCATCT
>M00285:128:000000000-BF978:1:1110:6622:4949_1:N:0:46
AGGCAAAGAGTAACAATTAAGATGTTGATAAAAGAGTACTTAGACTTGAAATGATTTGACAACTTTCTATGGTGTGCCTA
TTTCTATCTACTGACTAGTACAGGAAACCAATCAGACTGAATTGAATGATAGTTAAGATATTATATTTGTGGTTAAC
>M00285:128:000000000-BF978:1:1110:19526:4949_1:N:0:46
CAGAAAATCCTGTAAATAATCAGCAGGTTAGGCAGCATTAATGGAGAACTGGGAAAAGTTAGAAAACAAGTAAGGTCCAA
AGAACAAAGGACTCCAGTGCACAGGGGGTAGAGATTTACCCACGAAGAATTTTAAAAAATTATATCAGCAAGAAGCAATT
ACCATTTAGAGTCTTTGTAATACTGTACAGAAGTATTAAATCACAGTGGACTGCAAAATGCAATAAACGATGTGATAAAG
ATAAATATGAATCATGACAAGCATTTCCTCTTTAAGTACGAGGCGGGGCTTGTGCTAAAT
>M00285:128:000000000-BF978:1:1110:20430:4951_1:N:0:46
CCGATGTCAGCCTTGTTCTCTATGTTCCAGTGCCCCTGTTTTATACTCAACGTAGGAGACCCAGAAAAGAATGGACTTCT
GAAATTACGGAACAGCAGCGGGCATGTAGCTCAGTGGTAGAGCGCAGTCTTTGCATGCATGAGGTTCTGGGTTCAATCCA
CGTCATCTGCAAGCTGGTGAGCTCGAACTTTGAACAATTCCCCGAACAAGTCCCTGCCAAGTATTCCGACTGACCTCAGA
ACGGA
>M00285:128:000000000-BF978:1:1110:26493:4953_1:N:0:46
CATCACTGTCTCGATAGAGGAACAACTATGGAAAAGTAGAGCAAAATTAAGTTGGATGGCCAGAGTGGAGGTAGCAGTTA
CCTTGGGGAAGGTAGCAGCAGCACTTTGAGTATTCCTGCTGCACGTGGCTCCCTACTGAGGTAAATATATTCTCAAATCC
TATCTTATAGTTTGAGGCAAGGACTTGCAAACCAATTTGTGGACTGATGGCTTTTCAGCATTGCAGTCAGAATCAAAAGT
AAATGGTAAACTTAGTTTTTATTACAAATGAGAAGTCATTAACTCTGATTTTCTCTCCAT
>M00285:128:000000000-BF978:1:1110:4843:4955_1:N:0:46
AACCAACATGTGTCTTTTACCGAGTTGATGACTGCTTGTATTGGTATACAACCCTGGGAATAGACCAAAGATCAGAGAGA
CTTGTTATGCAACAAGGACCTTTTCGTCCTTTCCCAGACATTCTTTGCAAATGCATAGTCCACAAAAAGGTAGGCAATTG
TCTCATCTTCATCACAGCCATCTTAAAGGGAGCATGCATAAGGAGTGGGGAAATTCTCCCTAGCATCCTGGACAATCTTT
ATCCCACAGCTATTTTATTTTATTTTCAGCTGCCAGGATCTGTACCAGCC
>M00285:128:000000000-BF978:1:1110:22075:4957_1:N:0:46
CAGCAACCTGGGATACATCTCGTCTTGCCCCGGCGACTTATCTAACTTAGTACTCTCCAAAAGTTTCAGCATCTCCTCCT
TACTAATTTCTACCCGCTCAATCCTTTCTGGCCGCTGCAAGCCCCCACTACAATCCCCTAGCTCCTTCTCCATAGTGAAT
ACTGAAGTAAAGTATTCATTTAACACCTCCGCTATTTCTTCTGAATCCATACACACTTTCCCGCTTCCACTCTTGATAGG
CCCTATCCTTTCGCATCTCATCCTCTTACTCTTCATATACCTGTAGAACGCCTTGGAGTT
>M00285:128:000000000-BF978:1:1110:22659:4958_1:N:0:46
NNNNNNNNNNNNNNNNNNNNNNNNNNNNNNNNNNN
>M00285:128:000000000-BF978:1:1110:13354:4958_1:N:0:46
CCACATGTACTAAAACATGCTAGATCATCAACTGTTGAACTGGAGAGCTTGTTCATTAAAATGTTTTGCCTAGAAATTCT
AGTTACCTCAATGGGTGTGCTACATGGGTGCAGCAGTAGGGTTCCTGAAGCCCAGCTGACTTAGACTGGCAGAATCAATG
TAGGGGATTAGGATCCAGCAGAATCAATGGTTCAGGATAATCAGGGAAGTGGGCCCATAGCTGATCAGGGCCTGAGACCC
GGGCAATTGTCAAGTTGGGAGCAAGATTGAGGAGAAGGGTTGGCGCTGCGGAGGAGGCC
>M00285:128:000000000-BF978:1:1110:20015:4958_1:N:0:46
GGCTGAGAGATTGTTTGAACGAATGGAGTGCAGAACATAACTGACAATAATGAATGCAAATAAAGATTAACCAAATAAAA
ACAACGACCTGAGGAAAAAAACGTTTCTTCAGCAACAATTCTGATAGCTTCTGAAAGAGGGAGGAATCATACAGATTACC
ACCCAAAAACATGAACCTGGCTTTTCTTCTTGCAGATGCTGCTCGTGTATACTTTCACA
>M00285:128:000000000-BF978:1:1110:19617:4959_1:N:0:46
CTAATGGTTCAAATCACCTCATGGAACTTCATGTTCAATGTAGCACTAGGAATGAGCACAAAAACTGCTGAATTGTGCTC
CATTGGCGTTTGATTTCAAAAGGAGAGGACTGGCCACTGATACCCATTCTAGCCTCCATGTAACGTTAATTCCATAGGCA
ATGGTTCACTATGGAGATAAAGTATGAGTAATAAAAATAGTTTTTTTAATGCTGGATA
>M00285:128:000000000-BF978:1:1110:15015:4959_1:N:0:46
GATCTACACTCTTTCCCTACACGACGCCCTTCCGACCTGAACTACACTTTTTCCCTCCACGACGCCCTTCACATCTAGAC
TACCCGTATCCCCCCATGAAGACCATCCAAACACCACACCAACTTTTCCATCCGCGCTTATCCTTGCCTCACCACAATCA
TCCTGACACCACTGGTGCCAACCAGTATGAGAACCACACACACTGACACCAGACGCCTGTACTGCTATTTGCGCTGCTGG
ACCAAACTTCCTAACATCGCTTCAACACTCTAGAACTCATTCATCGACAGAGACAGTGCC
>M00285:128:000000000-BF978:1:1110:6184:4960_1:N:0:46
ATCCAGGTAATGGCCGACATTCATCTCAACTTAAGCAAAGTAAATCAATGTAAGAGTATCGACAGCTCTTGTGATGGGTT
AATGGATCAACATAAAAAACGGAGGATAAGAGGCAATTTAGTCCCTCCAGACCATTTCCAACATTCAATAAGATTATGTT
TGTTCCTGCACCTTGTCCTCTTTGCCAACCTATTCTCATTCTCCTTAGTTCCCTTCCTGCCCACAAATCCCTCAATCTCA
AACAGTGGCTGAACATACAAAGCCTTCAGTTTGGAGAAGCAAACCCCATGGAGATCTG
>M00285:128:000000000-BF978:1:1110:25612:4964_1:N:0:46
CGTCCCTGGGGACGAAGACTGGGTAATTTCCACCACCAAATTAAGTAATGGTAATGAGGGACTGATTTATGCAGTGAATG
GGAACCTTGACCTTTCACCTCAGGCAAACTGGGTTCAAATCCAACTGACTGGCAGGGAGAGGTTGGTTTTTCATTTATTG
CTTGTTTCTG
>M00285:128:000000000-BF978:1:1110:6120:4966_1:N:0:46
CATTGCATTTGCCTTCTTTAGTACCAATTCAACCTGTAAATTGACCTTGAGGGAATCCTGAACTAGGACTTCCAAGTCCC
TTTGAATCAGAATCAGAATTAGAATTATTATCACTGACTTAGATGATGTAAAATGTGTTGCACCTCTGATTTCTGAATTT
>M00285:128:000000000-BF978:1:1110:12392:4967_1:N:0:46
ATGGCATTATTGTCCACATGAACACTCCATTGTCATCTCTCAAACAGATGGTTGATTTGTGTGAATCTTCCTATGGAAAT
AATAAACATTCTTATATCTGTCCATGGTTTCTTAATCTAATGCAAAGGAACATGCTGACTAAGGGTAAAAAGACCTGTCA
TTGCTGAGGAGAGCACAAGATAAGCACAAGAATGTTTGATTTTTATGAAAATTCAGTGACTACATTACTGAACAACAGAA
TGTCAGTGAGAACTTAGACTAGTGAGCACCAGCATTTTGACAGAACCAAGTCCTTAAAGT
>M00285:128:000000000-BF978:1:1110:17282:4969_1:N:0:46
GAAGCCCCTCCCTCAAAAGACCATTAGGTCCAGGTTGGTCAATCAATAACTTCAAACCTTAAGAAGAAAATCATAGGGCA
GCCACCCCCTCAAGCCCATTCTGCCATCAAATGTGATCTGTGCTTGCCTCTCCTGTTGCCAGCTTCTATCATCAATCTTT
CAAATATTTTTCTGCTTCCACCTTAAATATTTCTAATAATCTGGCCTCTACCCACCCCCCCACCACCTCAGTGGCAGAAC
ATTCCAGAGCCACCACCCACTGAGCGAAGAACCTTCTTCACCCCACAGGTTTTAATGACC
>M00285:128:000000000-BF978:1:1110:11318:4969_1:N:0:46
NNNNNNNNNNNNNNNNNNNNNNNNNNNNNNNNNNN
>M00285:128:000000000-BF978:1:1110:4654:4970_1:N:0:46
GATCTACACTCTTTCCCTACACGACGCTCTTCCGATCTGGACTACACGCTTTCCCTCCTCGGCGCGCTTCCGACCACGAC
AACACGCTTGCCCTCCACGGCGCGCTTTCGTCCGCCAATGCACACGAAGCCGCCACGCCTAAGGGGGGGAGGAATGCACA
GGAGTGTAATACCAATCGCAAGGGCGGGGGGAGCCTGCTGGGCGAGAGACACACAACGCGGAAGTGGCTGGGTAAATAGA
GCAAGGACATACTACAGGCGGAACGGGGTTCGTAGGTTTCCATTTCAGGTTACATGAAC
>M00285:128:000000000-BF978:1:1110:16886:4972_1:N:0:46
NNNNNNNNNNNNNNNNNNNNNNNNNNNNNNNNNNN
>M00285:128:000000000-BF978:1:1110:4548:4973_1:N:0:46
CATGGAGTAAAGCCAGATCTAACATATAGAGAGGCTTTGAGGAAGGAGAAGCAGAGTATAGGGTATAAAAGTAATAGGGT
GGATGGGCTAAAGTGCATCTACTTAAATGCAAGAAGCATCAGGAATAAGGGTGATGAACTGACAGCTTGGATAAATTCAT
GGAACTATGATATTGTGGCTCTTGCGGAGACTTGACTGTCACCAGGGCAGGAATGGATACTGAATATTCCCGATTTCAGT
GTTTTGATAGGGATAGGGAAGGGGGGAGAAGAGGAGGACGGGTGGTGTTACGGTCAGGGG
>M00285:128:000000000-BF978:1:1110:13687:4974_1:N:0:46
ATTACCTGTTTATAGTATTCTTTGACTTGTGTTCATCAAGTGAAAGCAATGCTATAAATACGAGCCTGCATTCAAAGTGA
TATAACTGAAAATAGTCCAGGAAAGTCATTGCAAGTGAAAGCTTAGGAATTTCTGTTTAGTTCTGGAATGTTCACACATA
AACTAGATAAGGTGATGATAAATGACCAATACCTTTAAAATCTTCAGTCTCAAAACTCAC
>M00285:128:000000000-BF978:1:1110:23619:4979_1:N:0:46
GGCCTGAGTTATAGGGAGAGGTCGGACAGGTTAGGGCTTTATTCCTTGGAGGGTAAGGGGTGACCTTATGGAGGTGTATA
AAATCATAAGGCGCATAGACAGGGTGAATAATCATAGGCTTTTTCCCAAT
>M00285:128:000000000-BF978:1:1110:24862:4979_1:N:0:46
CTGCTAGCATTGCTAGCAAGAGGCACTGCCTCAAGAAGGTGGCATCTGTCGTCAAGGACCCCCACCATCTTAGGTCATTC
CCTCTTCTCGGCTGCTACCAGCAGGCAGGAGGTACAGAAGCTTGAAGACCCGCATCACCTGGTTCAGGAACGGCTACTTT
CCTAAAGCCATCAGGTTCTTGAACCAACCTGCACAACCCTAATCCTAGCTCAGCAATGGACCACTACGGACCATCTCTTG
CACTACCATGGACATCTCTTTTTTTGCACTAATGTCTTGTTTAAATAGTATTTTTTTCAT
>M00285:128:000000000-BF978:1:1110:12137:4979_1:N:0:46
TCTTCTAAAAAAAAAACTGCAGGTGCAATTATACTCCAGTATCCCTGGAGTAACCATCATTTGGTAATTCGGGGATAACT
AGGTTTTTTACAGCATTGTGCTGTATTGGGACTACTAGAAAGTAAATTGCATTCTACAGGGCAGCTCCCACCACACAGTA
CCAAACCTCTAAACAGCACAAAACCCTGGCCACAATCA
>M00285:128:000000000-BF978:1:1110:16194:4981_1:N:0:46
GAAATGCCAGTTGTTAGGTTAGTTGGCCACTGTAAATTGCCTGTAGTGTGTAAGTTAATGGTAGAATCTAGGGGGAGAGT
TGATGAGAGTAAAAGTGGGATTAATGTGGTATTAGAGTAAATGGGTAGTTGATGGCTGATGTGGATGGTGAGCTGGTGCC
ATGCTGCATCTCTCTATAACTCTGTCATCTATTTCCATTCACAGAAGAGTCAAAGGCCAGGAACAAAAGACTTAAAATAA
TTGGTAGGAGGAAAGGG
>M00285:128:000000000-BF978:1:1110:18552:4985_1:N:0:46
TCAGAGCGTCCAATGACAGGGGCTGAGTCAGAGCGTCCAACGACAGGCGCCGGGTCAGAGCGTCCAACCACAGGTGCCGG
GTCAGAGCGTCCAACGACAGGCGTCGGGACATAGTGTCCAATGACAGGCATTGGGTCAGAGTGTCCAACGACAGGCGCCG
GCAGTCAGAGCGTCCAACGACAGGAGTAGGGTCAGAGCGTCCAACGACAGGCGCTGGGTCAGAGTGTCCAACGACAGGCG
GTGGGTCAGAGAGTCCAATGACAGTGGCTGAGTCAGAGCGTCCAACGACAGGCGACGGGG
>M00285:128:000000000-BF978:1:1110:18704:4985_1:N:0:46
CCAGGATATCAAGATAATAGAAACAACCATTGCGAGCTGCTCTGTGGATTTGACGTTCTCAAACCAGTCAAAACAAGGAC
ATCCACTCATTTGTGCCAATGAGTTCAAATCACTTCAAAATGATTTAAGAACACAAAACAAATAAATATTAGTTGAATAT
CATTTTATATTACATTAACTGGATACAGCAATAGTTCAGAATTTGCTGGAACAGAGCATCTCATTCCATTCTCGTCTAAC
TCATTATTGGTGGCCTACTATTTGCTGGAACTGGGACTCGATTACAAAGCAGTGAAACTT
>M00285:128:000000000-BF978:1:1110:25305:4987_1:N:0:46
TATTACAATTGTACAGGGTTTACACAGAACGTAGAAAAGTATAGCATAGGAACAGGCCCTTTGGCCCACAAGGTCATGCC
GAACCAATTAAACTAGTAATTAAATGCCTAACCAAATCAATCCATTCTGTCTACACATTGTTTATAACCCTCCATTCTGT
GCACATTCATGTGCCTCTCTAAGAGCCTCTTAAACACCTCTCTCGTATTTGCCTCTACTACCACCCCGACAGCACATCGC
TGGCACCCACCATTCACTGTGTAAAAAAATCTGCCTTGCACATCTCCTCTGAATTTGAA
>M00285:128:000000000-BF978:1:1110:13907:4989_1:N:0:46
CAAATAAGAAATCTGTTGCTTTAACAGCGATTAGCTTTTCAGGGGTAATAGGTACCCTGAAATAACTGTTACCAAACGAC
TCAGCAGCATGAAATACATACACTACAATTGTTGTCCTGTAGATACTCCATGTGTTTTGTGTGGAAAGTGGTAAATCAAT
GGTTTTAGCTGATAAAACGCTGTTTTCGCCAAAGTAGAAAACTG
>M00285:128:000000000-BF978:1:1110:6038:4990_1:N:0:46
CTTGTATGTAAAAGAAGAGGGAAAAAAAATTCCCAAAATCAATAAGGAAAATTATAAACAATACATCAAACCAAACTAAA
AAGAAAATGTTCAAAAAAAAGACAAAGAAAAAAAGAAAAAAAAACTGGACTGAACTTTCTCAATAGAAGCAGAGCAATAT
TACGGCGTCAGCTCCGTTCCTCTTTATTGAAAAGGGATCTACATCATGTGAAAATATCGAATAAATGGACTCCAAATATC
TTCAAATTTAAGTAAAGGATCAACAGTCCCACTCCTAATTTTTTCCAAGTTTAAACATG
>M00285:128:000000000-BF978:1:1110:26591:4993_1:N:0:46
ACCATTTCCCAACCACTTATCTTCCTCTATAGCACTTAAGGCCCAATTCTCCAGTCTCCTTCACTTCTCTTCCTTATCTC
GTTCACTGAGGCCTCATTATTAAGTTATTTTCTTGGAAACCCTCCCACCCCCATATCTGCAGCTAATCCT
>M00285:128:000000000-BF978:1:1110:19407:4994_1:N:0:46
ATGGAGCCAATCCTTATGGAAATCAAAAACAAACTTCAGATGCTGGAGGTCCTAAATAAAAACAGAAAATGCTTGAAAAA
CGCAGCAGGTCAGGCAGCATCAATGGAAAGAGAAACAGTTAGAGTTTAACTTTTATTTAAACTTTATCAGAAC
>M00285:128:000000000-BF978:1:1110:11554:4994_1:N:0:46
ATAGCCACTCTGATGATGGCAAAATTTGTCTACTTCAGGAGTTCATATGTCAGTGAGTGTTGTTATTGGTTAGCTGCTGC
TCTGCAATTATACACCTCCTTGTCCTGCAAGAATCTTTGGAAAATGCTCGTGTTTATATTACACACATGGCTGTGATGGT
TGAATAACTGCAGTTTGAGATCTGGGTATGAGACCTGCACTTATGCTAAAATTTCAACCATGAAGCAGATGAAAGATGGA
AGTCTTCATTCATAGAGATTGTTGCTAGGCGAGTGGCAGTTGGGTGCCGCATTAACCAGC
>M00285:128:000000000-BF978:1:1110:17078:4994_1:N:0:46
GCTCTCCTCAAAATAATCCACACCAGTTTCTGCAGTGCTCACTGTTTACAACCTCCCACCCCAAAATTGAAGTAATCCCT
GTTTTTTTGTGTCTGTTAACCAACCATCAATCCGCATGATTATGTTATCTCCAAAACCATGAAATTTAAGTTTGTTTAAT
GATCCCTTGTACAGTGCCTTCTGAAAGTCCAAATACCCAATCTATGCTGCTTGTTTAACCTCAAGAAATACCAGCAAATT
TGTCAAAAATGAGATCCCTTTTAAAAAAAAGTCTTTATCCAGCTATTGTTTCTAAGTGCC
>M00285:128:000000000-BF978:1:1110:19499:4996_1:N:0:46
GGTAAACCTACTTTTCTAACCAATATTTAAATCTCCCTGATCTAGTATCTCCTCAAGTGACAAAAATAATGTTTATTTTT
GATTGAAACACACAAGATTATTAAGGGATTGGACAAGATGGAGACAGGAAATATGTTCCAATGTTGGGGAAGTCC
>M00285:128:000000000-BF978:1:1110:15184:4997_1:N:0:46
TTTAAAACGCTGTTTTAGCCAAATATGAATTCCGTTGCTATATCAGCGACTAACTTTTCAGGGGTAAGAGATACAGTCGA
ATAACTGTTACCAAACACCTCAGCACCTTGCAATACATACACTTCAATTGTTTTCCAATAGGTAGCCCATGCGTTTTGAG
TTGAAAGTGACAAATCAATGGTTTTAGCTTTTAAAACGCTGTTTTAGCCAAATATGAATTCGTTTGCTAATTCAGCG
>M00285:128:000000000-BF978:1:1110:10904:4998_1:N:0:46
GAATATGTTGGCGGAATATAGTATTAATGATAGGACTCTTGGCAGTGTAGAGGATCAGAGGGATCTTGGGGTCCGAGTCC
ATAGGACGCCTAACCTATGGACTCAGGTTGACTCTGTGGTTAAGAAGGTGTATGGTGTATTGTCCTTCATCAGTCGCGGG
ACTGAATTTAGGAGGCGAGAGGTATTGCTTCAGTT
>M00285:128:000000000-BF978:1:1110:16330:4998_1:N:0:46
GTCTGTAATTCCCAAGGTTATCCCGACTCCCTTTCTTGAACAAAGGAACAACATTTGCCACCTTCCAATCATCTGGGACT
AGTCCCATGGCCAGTGAGGACACAAAGATCATTGCCAGCAGTGCAACAATCTCATCCTTCACTTTTCATAATAACCTTGG
ATATATCCCATCCGGCCCTGGTGACTTATCTTTTTTGAATGTTTTTC
>M00285:128:000000000-BF978:1:1110:26573:4999_1:N:0:46
GACTTTTAGGGGTAACTATCGCCTTAACACTCCTGTCTTTCTCTGCCTCTGCCTCCCGAGTGCTCCGCAGTTCATCCAGC
TCCAGATCCAGTTCCCTAACTCGGTTTGTCAGGAGCTGCAGCTGGATGCACCTTTTACAGCC
>M00285:128:000000000-BF978:1:1110:18033:5000_1:N:0:46
TGCCACAGGGATAGCCATTGCCAGGGTCCTCTTCAGCCACCTCCTACCAATGTCTGTAGAGTCACAATGTGGATTCTTTC
CATCTGGCAGTACAATGGATATGATGTTCATTGTAATAACTCCTAAAAAAAAATCACTA
>M00285:128:000000000-BF978:1:1110:11378:5001_1:N:0:46
CGGCTTCTTTAGGTCCTGGGCAGAGCAATTGCCATACCAGGCCGTGATACATCCAGATAGGATGCTTTCTATGGTGCATC
AGTAAAAGTTGGTGAAAGTCAAAGGGGACAAACCAAATTTCTTTAGCCTCCTGAGCGACCTCCGCTGCTGTCTGTGTGGT
GTTTACATGTTCTACCTTGACCGTTTGGGTTTGCTCCAGGTGATCCAGTTTCCTACATCCCACAATTTGTGCTGGTTGTT
AGCGACCATAAATTGCCCC
>M00285:128:000000000-BF978:1:1110:23652:5002_1:N:0:46
AGACTTACTAAAGCTTTGACAGCTGGGTGTTGGTAATTCCGAAACAACTTGGTTTTTATAGGAACTGGGCCAGCAAGATT
TTCTCCAGTAAGAAATGTTATTTTATCATGGAGGCTCTGCTTCTGAGAAATGTGCAATGAAGTCACAACTTCCATTGACA
ACAGATGAAAGATAGAGGATGTACAAGTGTAATAGATTTGCAGGGTTATCATATGT
>M00285:128:000000000-BF978:1:1110:11136:5002_1:N:0:46
GGAGTGAAAAGTGAGCTAAGTGTTGTTAACTCTGTGATTTGAGATCTCTGGGAATCACAGCTAGAAGCAAAATTTGGATT
TTGTGACCACTTTCATTTATTTAAAGTGTCCATCCCTGTAAGTTTCCTTATAATACTTGGAATCCCAGCACCATTCCAAA
GAGGTGCGTCCATACTCTTGCAGACTGACGTGGTGGGATTTAGAAGAAGTCTGG
>M00285:128:000000000-BF978:1:1110:6629:5003_1:N:0:46
GTCCTTAGGAATAGCAAAGGGAAAAAATAACTGGTGGGAGTTGTCTATAGGCCACCAAATAATAACATTACAGTGGGCCC
AGGCAATAAACCAAGAAATAGATGTAGCAGAGGATGTGAGGAGTCTGCAGAGAGATATGGATGGGTTAAGTGAGTGGGTA
AGTGTCTGGCAGATGGAGTACAATGAGGTTAAAGGAAGGTTTTCCAGAACTATGTGTCTCTTGAGTTGAAGGCATGATCT
TCAATTGTGGAGTAAAACAGAGCAATGATGCATAGAATACCAGAAGTGGACATATGCAA
>M00285:128:000000000-BF978:1:1110:4692:5003_1:N:0:46
GATGGGTAAGTGATGAGTAGTTTGGAAGGGGGCATGCTCCTTCTGTTGGGGGCACTGTGCTTCAGCAGGGTCCCAGTGAA
GATGTATAAAGTTCTCAGGTTCATCCCGAATGCTACTTCTCCACTTGAATAGTAGGTTGTTCATGCACACTGAATATTAC
TGCTTCTTATCTATTATTGGCAAACAAATAACAGCTCATAGGCCTTGATCTTTAACTACCACAATTATTTGAGAACTTAA
GCA
>M00285:128:000000000-BF978:1:1110:19964:5004_1:N:0:46
GAACTTGGGAGTGTAAATTGGGAACAGATGTTCTTTGGGAAGTGCACAGCGGAAATGCGGAGGTTGTTTAAGGAATACTT
GCATGGGATTCTTGATGGGTTTGTCCCACTGAGGTAGGGCAAGGATAGGAGAGTGAAGGAACTGTGGTTGAATATCTGAG
GTTTAGAAAGCATGGATCAGACAGGGCTCTGGAGAGTTACAAGGTTGATAGGCTTAAAAATGGACTTAGGAGAGCTAGAA
GGTGACA
>M00285:128:000000000-BF978:1:1110:22778:5005_1:N:0:46
GTAATTTAGATATATCACCAGATTTCATATTAGGCTAAAACAGCGTTTTATAAGCTATAACCATTCATTTCCCAGTTCCT
TAACAAAACACATGTGTATCTACATGAAAACAGTTGTAGTGTATGTATTTCATGTTGCTGAGTCGTTTGGTAACAGTTAT
TTCACTATACCTCTTATCCTTGAAAAGGTAATCTTGATATATCACCAGATTTCTTATTAGGCTAAAACAGCGTGTTATAA
GCTAAAATCATTCATTTCCCAGTTTCTTCACAAAACCCATGAGTATTTACATGAAAAC
>M00285:128:000000000-BF978:1:1110:14534:5006_1:N:0:46
GAGATTCAGCCCACTATGGTAGAGTCATCTGTGAACTTGTGGATGGAGTTACAGCAGAATCTGGCCATGTAGTCGTGAGT
GTATAGGGAGTAAAGATGGGAGCTGAGGATACGGCCTTGTGAGGCACCAGTGCGGAGGATAATTGTGATAGAGGAATTTG
CCTGAGTGGGGCCCAGTTTAAGAAATCTGCAGCTGTTAACCATTCCCTTAAGTAGTGTGCTTACCACACATTGCAAATGT
TGCCTAATCTCCAGTCCCCTCT
>M00285:128:000000000-BF978:1:1110:8440:5010_1:N:0:46
NNNNNNNNNNNNNNNNNNNNNNNNNNNNNNNNNNN
>M00285:128:000000000-BF978:1:1110:17966:5010_1:N:0:46
GTTATTTAATGAGACGTGCACCTGTGGAGGACGGTATCTCGCTCCTATGCATTACTGTGTGTGTGTGTACATGATTGTGA
CAATAAAATGATTCTGATTCTGAAGAGGCTTCAAGGAATATTGGGGGTAATGTA
>M00285:128:000000000-BF978:1:1110:21200:5012_1:N:0:46
AGGCTTCAAGGCGATCAAAGATCGGCTTACTGTTCTTGGAGTCCATGGGTAACTGCAAGTTTAAGCTTCTCTTAATCAAC
AACTAAAGAACATGAGGGCTTTAAAGAGATATTCAAATGTCAACCTTCCAGCAGTGAGGTGATCTAACAAAACTGGCATT
GCTCTTCCAAGACTATATTTGACATTTCTCTCTCCCTTCATGAAGTGATATA
>M00285:128:000000000-BF978:1:1110:14082:5018_1:N:0:46
AGATAAGAGAGAGAGAGAGACAGACAGATGGAAAGAGAGAAGAAGGAGAGATGGCAGCCTGTTTCGTTTCTGTCGATGGC
TGAAGGACAGTAACTGTGTTTGTCACTAAAATCCATGGAGGGATTTCTGGAGTAGTCCAGTGGAGTTCACTTTGTCGGTA
ACCTGTAGAAGGGCACAGGTGTTTGCGTGAACAACC
>M00285:128:000000000-BF978:1:1110:16952:5019_1:N:0:46
TCCAAGTTCCTTTTGAAAATTGATGTATCTTGAATGGCCAATATCTGTGTCTTCTGCTGAGTTGGGAGATGAAGCTGTGA
ATGCTAAGTTGGGATAGCCCCCTGATAGCTACCTTCTTCCTCCTGCTACTCTTCAGGCTTGGGCTCAGGCTTGGAGTCTC
CTTGCTGCTCTGCCTTTAGCACTGTCTGCTATTTGCAGTTTGTTAGATTGTGTAGTATGCAACAGACGCAACAAGTACTT
GGCATTTGCTTCTGGTATTCTGCAGGGTGCACCTGGACCGATGCTGACAATGAAATCTC
>M00285:128:000000000-BF978:1:1110:9262:5020_1:N:0:46
GTTCAATCAATGTATTTAGCTTTCAAAACAGTGCATTAGCCAAAAAGGAAATATTTTCTATGTCAGCGACTAACTTTTCA
GGTGTAAGAGATAGAGTCGAATAACTGCGACCAAACGAATCAGCACCATACAGTACATGCACTACCAAAGAATTCCAATA
GTTCTACCACGCATTTATCGAAGAAAGTTGCAATTCAATGGATTTAGCTTTCAAAACGCT
>M00285:128:000000000-BF978:1:1110:17833:5021_1:N:0:46
GTTCAGTCTCACCAAGCCCTAGTGCTATTTTTGTGTTCAAATCCACTTGCACTAAAGGCCATCATACTATTTGCCTTCCT
AATTGCTTGCTGGTCCTGCAAGTTAACTTGCAGTAATTTGTGTACCAGGTCTCTCTGAAAAGCAATACCTTTCAGCCGCT
CACTGTTAGAAAAAATAATACTATCTTTGTATTTTTTGAGCAAAGAATGATCTCACAGTTTTTCATGTTAAAATCCATTG
CCTTGTCTTACCTAGTTACTTAGCCTAACTATATCCCTCAGACGCCTCTGGCATTCCCCT
>M00285:128:000000000-BF978:1:1110:26038:5022_1:N:0:46
NNNNNNNNNNNNNNNNNNNNNNNNNNNNNNNNNNN
>M00285:128:000000000-BF978:1:1110:10968:5022_1:N:0:46
CTACGCTTCCAGTGCCAACATAGCATGCCCACAACTCCCTAACCCATACGTCTTTTGAATGTGGGAGAAAACCAGAGCAC
CCAGAGGAAACCCACGCAGACACAGGGAGACACACAAACTCCTTACAGGCAGCAGCAGGAATTGAACCCAGGTCGCTGGC
GCTGTAATAGCATTATGCTAACTGCTATGTTACCATGCTGCCCATACCACCTTCTACAATAACATTGCGTAGTAACTTG
>M00285:128:000000000-BF978:1:1110:12286:5023_1:N:0:46
GGACAACAGTAACTTATCAGAGGGAGAGTTGCTGAAATAATCGGACACCCAACAAGTGACTTTATTCACGTGGATGCACA
GAGCCCGAATGGCAGGTGTTGGATTCACCGAGAGACCAGGGTACAGGTATGCTCAGGCGGTGCGCGGCCTCTCTGTCTGT
TGCTATGGTAGCCAGCAGATTGGAACTGGCTTCCCGACCTGGGGCCTGAGGGATGGGGTTGTCCTTGAGAACAGCGATGT
CCTCTGGCTGGGTAGGCCCAGTAATAACGGAGTCTGTATCACCTGAGTCTGTGCTGACC
>M00285:128:000000000-BF978:1:1110:19022:5023_1:N:0:46
AGCTCCTTCATATGAACCCATTTTTTTCTTTAAATGTAATTAGGAATTGGTCATTTCAGCAGCTTGGTTAGTTCATCCAT
TCAGTTGGATCTTGGGTGATCTGTATCTCAACTTCATTTATCCTTTTTGTTCCATCGGCATGATGTCTTTTCCTAATAAA
AATCTGATCTCAATCTTTAAAATGTTAAATGTACAGAGTTCATGTTGCCACTCTTCTAAGCCAATCCCTTGGGATGGAAG
ATAATTTGCTCCACTCTGATTCTGTGTTGACTGAAGCCAATGTGGGAACTTCAGACTCTT
>M00285:128:000000000-BF978:1:1110:18764:5024_1:N:0:46
TAAGGACCTAAGGAATGGAAGTAGGAATCAGCCAATAATCCCTTCCGATCTGCTCTGCCATTCGGGAAGATCGTGCTGAT
CCTCTGTTTTGTCCGCTTTTCCACCCAATCTCCATATTCCCTAATCCCCCTCATACCCATTAATTTGTGTACCAATACCC
TGCATAACTGAAGCATTCAATTCCCCTAGCATTCAGTATTTCACTCTGTGTATGTCTATTCAGCTGTGCTGCCTCATCTA
TATCCTTAAAGCTATTTTTTGTCTCCCTAGCTCAATATAAACACCACAGTTCCTCAGATT
>M00285:128:000000000-BF978:1:1110:17563:5025_1:N:0:46
AAGCTAAAACAGAGTATTTGCCACTTTCTACACAAAACACATGGAGTATCTACAGGAAAACAATTGTAGTGTATGTATTT
CGTGGTGCTGAGTCGTTTGGTAACAGTTATTTAAGTGTACCTCTAACCCCAGTAACGTTATTCACTGATATAGCAATTGA
TTGCCTATTTGGCTAAAACAGCGTTTTATAACCTAAAACTATTGATTTGCCAGTTTCTACATACAAATCGGAGTATCTAC
AGGAAAACAATAGTAGTGTTAGTATTTCATGGTGCTGAGTCGT
>M00285:128:000000000-BF978:1:1110:9243:5026_1:N:0:46
NNNNNNNNNNNNNNNNNNNNNNNNNNNNNNNNNNN
>M00285:128:000000000-BF978:1:1110:9915:5026_1:N:0:46
TCCCTTCCCAATGAGCGTAACGCATTCTATGCAAGTTTTGAACAGAAGGGGATTGGTTTGTCACCACCCACCCTGACAGC
CTCAAATGCCTGAAATAGTCAGCAGGCCTGACTGTATCTGTGGGAGGAGAAACGG
>M00285:128:000000000-BF978:1:1110:24240:5026_1:N:0:46
GATGTCTGGATTAGAGGGTATGGAATATGAGGAGAGGCTTAAGGTGCTAGGGCTTTACTCGTTGGAGAGGAGGAGGATGA
GAGGGGACTTTATCAAGATATTTAGATATTGAGAGGAATAGATGGAGTCGACAGCCAGCGCCTCTTTCCCAGAGCACAG
>M00285:128:000000000-BF978:1:1110:25795:5027_1:N:0:46
TTCATCTATTTCTCACATTCTGGTAACTGCTAGTGCCTTTTGTCTCATCATCAGTATCCAATTAACAAATTAGATTCACT
GATGTGTGCAGCACTTCCTGCTCTACCAGACCAGCCACATAAATACTGAGGCTACAGCAAAAGATCAAAGAATCTTTATC
CTACAGTATCCTATCTTACTGTATCCTACAGTTTATCTTACTGTATCCTACAGTAAGCAACT
>M00285:128:000000000-BF978:1:1110:11987:5028_1:N:0:46
GACATATTATTAACACTTTGCATACCATATGTTTTTTTTTAATTTGTTAAAATAGATCAGATTACTAACTTTATTTCTTG
GAATGTCAACGGTTTGAACCAGCCGTTTCAACGCAAGAAAATGTTTAAGATTCTCCAGAGAGTAAATGCTCAAATCCTTT
TTTTTCAGGAGTCTCACATTAGGAAAGAAGATAATCAACGATTTTCTTCGATTTTGGAGGGGTCAGCAGTTTCACTTTAA
CTCACAAGAAAAGGTGAAAGGAGTCTCTATTTTTATAGATTCTTCTATTTCATTTGCTC
>M00285:128:000000000-BF978:1:1110:10118:5029_1:N:0:46
CCTCATCACTGATCTCCAACTAACTAGTTTGTCATTCAAAAAAAAAAAAGGGCTGCCGGGGCAACCCAGCCGGGCAGGCA
GCCTCTGTTGGGGGGTACCGACAAAAAGCGTTTTGGGTTTGGACCCTTCCCCTGCATAGTTTGTCATTCTGGGTTTTCTC
CCTCACCCTTTGGCGGGGGTTCCTGTGCCAGCCCATGCTGCCCTTGTGTCCTTCCCGACCAGACCCGAAGAGCCCAAGTC
TGGACTCCCGTCACCCCCCGAAAACACCTATGCCCGCCTTCGGCTGAAAAAAAAAACAC
>M00285:128:000000000-BF978:1:1110:16241:5029_1:N:0:46
GGTTAGGGTTAGGGTTAGGGTTAGGGTTAGGGTTAGGGTTAGGGTTAGGGTTAGGGTTAGGGTTAGGGTTAGGGTTAGGG
TTAGGGTTAGGGTTAGGGTTAGGGTTATGGGAAGGGAAAACGTCAGAACTCGGGTCACTCCGCGGAATATCGTAAGCGTT
ATGCTGCTGGAACAAAAAAGACAGAGAGACAGGATGAGGACTAGTGCTAGGGATCAGCTATAAGGTGAAGAGAGGAACTC
TGAACGGCGAAGGCAACGTGTACAGGTAGAGGGTCGAATACGAGACCGTACTCGGATAT
>M00285:128:000000000-BF978:1:1110:17662:5031_1:N:0:46
CCATTTCATCCACACTGACCATGATGCCAATCTACACAAATCCCATTTCCCTGTATGTGACCTACTCAATGCCTTTCATA
TTTAAGTACCTGTCCCAATATTTTTTAAATGTTGTAATTGTATATGCTTCAACCATCTCATCTGACAGCTCATTCCAGTT
AATCACCACCCTTCATGGAAAAAGCTTGCCCCTCAGATCTCCTATAACTTTCTCCACT
>M00285:128:000000000-BF978:1:1110:24630:5031_1:N:0:46
ATCACTGATTCCTCCACCATCTGCAACCCAGGAGTCACCATTAACCTGAAACTCAGTCCTGATGAAGGGCCTCAACCCAA
ACTATCCCTTTGGCTATTCCTTGGCCTCCACAGATGCTGCTTCACTTGCTGAGTTCCTCCAGCAATTTATTATTACAGAT
TCTAGCATCTGCAGTTTCTTGTGTCTCCTGAATCCCCTGATATATTTTCTAACAGCACATTATTT
>M00285:128:000000000-BF978:1:1110:24805:5032_1:N:0:46
TTATTCGACTGTACCTCTTACCCCTGAAAAGTAATTCTCTGATATAGCAACAGATTTCCTATTTGGCAAAAACAGCGTTT
TCGAAGCAAGAACCTTTTATTTACTACTTTTTGCACAAACCCCATGCAGTAAATAATGGAAACAATACTGTGTATGTATT
TCATGGTGCTGAGTGGTTTGGTATCAGTTATTTGACCTTACCACTACACCCCTGAAAAGTTAATCACAAATATAACA
>M00285:128:000000000-BF978:1:1110:14346:5038_1:N:0:46
TTCCTTTTCCTCCCACAGATGTTGCTTGACCCACTGAGTTCGTCCAGCAGATTGTTGCTCTAGATTCTGGCATTTGCAGA
CTCTTGCCTTCTAAACCATACATTTATATATATTTTTAAACTAAATCTGCAACATCTCTTGTCATCCAAGGTTCTTGAAC
CTTGCCATTTCTGTCTTTC
>M00285:128:000000000-BF978:1:1110:7411:5038_1:N:0:46
GCAGAGACACTGAGAAGCAGATTGGGAGGCAAATTTTGGAGAAATGCAAAAATAAGAGGGTGGATGTCATGGGTGATTTC
AACTTCCCTAATATTGATTAGCACCTCCTTAGTGTAAAGGAGATAGATGGGACGAAGTTTGTTTGGTGTGTCCA
>M00285:128:000000000-BF978:1:1110:18510:5041_1:N:0:46
GTATACTGACTGGGATCTTATGAATTTCCTAGATGCTTTTCAATTTGGACTGAAAATGTACCCTGAGTAATTTTAACAAA
TGGCCAACTCCAGCAAAATCTTCAATTTAGGTTTTGGAAGTTACAAGGC
>M00285:128:000000000-BF978:1:1110:22391:5044_1:N:0:46
CCTACCACCAATCCAATTTTGTATCAAATCAGCTAGCTGACCCTGGATCCCATGTGATCTCACCTTCTGGGCCAGTCTAC
CACGGGGGACCAAAAGCCTTGTTAAGTTACGTTTAGACAACATCTACCATCCTGGCCTCATTACTTCTGTTGGTTACTCA
ATCAAATTCAT
>M00285:128:000000000-BF978:1:1110:5927:5044_1:N:0:46
GCAGGTTTAGATCTTAATGCTCTATGAGCCCTGTCCAGAATCGGCTGGACAGGAAACATTTCAGGACCAAATATTTCAAC
CAAAAGATTAGAGAAGAATTCCGTAGGGTTACCAGTCTCAGTGTTTTCCGGAAAGTTGATGATTCTTAAATTCTTCCTTC
TGCTGCGTCCTTCCAAGTCGATGATCCTCTGTTGTTATTTTTCCAGGGTTCGCTTTGTTGTATTTAAGGTTTTTTCAAGC
GAATGAAGTTT
>M00285:128:000000000-BF978:1:1110:8995:5045_1:N:0:46
GGAATGTGGGAGGAAACTGGGGTACGAGGTAAAACAATAACAGAATGCAGATTAAAGTGTTACAGTTACAGAGAAAGTGC
AGTGCAGGCAGACAATAAGGTGCAAGGCCATAATGAGGTAGACTGCAAAGTCAAAAGCCCATCTTACCGTACTAGGGGAC
CGTTCAGTAGTTTTATAACAGCAGGATAGAAGCTGTCCCTAAGCCTGGTGGTACATGCTTTCAGGCTTTTGTATTTTCTG
CCTGATG
>M00285:128:000000000-BF978:1:1110:7299:5047_1:N:0:46
CTTAGTGCCACAGGCTGTTAACAGCTACCACCCATGGGTTAATGTCACTCAAATAGCAGCATGGCAGTGTACATTGTAAT
GGATCTTTGAACTGACAGATGTGGTTACAGCAGAATGATTTGAGTTATACCTGAATATAATGCCCGGGGTTTTGTTCATG
TTTCTTTCGAAAAAAGGAAAGGAATTAATGCTAACCAAATGAATTTAACCTGCAAAAGGAAAATTGGGTCTACTCTGACT
GTCACACTGAGGAATTTTTGGAGTTAGTTAACTTGAATCTGTTGAAAGATTAAATACAAT
>M00285:128:000000000-BF978:1:1110:21135:5048_1:N:0:46
CCCCAAATTAACCTACCCCTTAAAGGGCCTTAACAAAAAGATGCAGCCCTTTTGTTTTGCACCATATCTCAACCATGTTT
TTATGAAGGTTCATATCCTTCTTTCATAAGACATGTCAGAACTGCAAAAAACAATGG
>M00285:128:000000000-BF978:1:1110:18551:5048_1:N:0:46
AAAATAGACTGTGTAGAAGAAATTGAAATTAGAAGCCTTGTAATTGTGGATAAGGAGGTATTTGTTTGTGAGTCCAGGAT
AAAAAAAACATAAACACAAGATGGTAAATGACAGATCAAATAAAGAATTTAGGAGGAATTTCTTCCAAGTGCTGACTTCC
TGAAACTTCATGTCTTATGGAGTGGTTGAAGGAAGTAGCATTAATGTATTCAAGGTATTGCTTGAATTTTACTGGAAGGA
TGAGGTAATAGAGGGGTCAGAGGTGGGAAGAGATAAGCACTG
>M00285:128:000000000-BF978:1:1110:22255:5049_1:N:0:46
TAATTTCCCAAGTTCTACGCAAAACGCGTTTAATACCTACAGGAAAACAGTTGTCTGCACGTATGTCATGGTGCTCAACC
GTGTGGTAACAGTTATTGAAGCATAACACTTAGCCCTGAAAAGTTAACGATGATAAAGCCACATATTTCCAATTTCTATA
AAAGAGCGATTTATAGACTAACTACATTGATTTGAACATTCGACACAAAACTAATTGATAAACTACACGAAATAGTTCTG
GTGTATCATTTCGTTCTTCTCAGTCGTTTTGTAACATTTATTAACCAACACATTTGTCCC
>M00285:128:000000000-BF978:1:1110:15404:5053_1:N:0:46
CTTTACAGTGCCAGCAACCTGGGTTCAATTCCGGCCACTGTCTGTAAGGAGTTTGTACATTCTTCCCATATCTGCATGGG
TTTCCTCCAGGTGCTCTGGTTTCCTCCCACAAAGGCGTACAGGTTAGGAAGTTGTGGGCATGCTATGTTGGCGCCGGAAG
CATGGCGACACTTGCAGGCTGCCCCCAGAACACTAAGCAAAAAGGTGTATTTCACTGTGTGTTTCAATGTACATGTGACT
AGTAAAGATCTTATCTTATCTAAAATGTCTTCCCCACATGAAAAAGCACTAAAGTGTACG
>M00285:128:000000000-BF978:1:1110:25860:5053_1:N:0:46
TATCTCAGAATCTTTTCCAACAGTTTACCCACCACAGACGTAAGGCTCACCAGTCTGTAATTCCCTGGACTATCCCTACT
ACCTTTTTTGAATAAGAGTACAACATTCACCACCCTCCAATCCTCCGGTACCATCCCCATGGTTAACAAGGACTCAAAGG
TTCAGCAACAGTTCAGCAATCTCCTCCCTTTCCTCATGAAGCAGACTGGGGAATATTTCATCAGGCCCCAGGGACTTATC
TGTTCTAATATTTTCTAACAGCTCCAAAACATCCTCTCCGCTGACATCTACATGCTCT
>M00285:128:000000000-BF978:1:1110:7181:5057_1:N:0:46
CATATCGATTGTTGAACATGTGAACGAGGTTGGTCAGTGGTTAACAAAGTGAACACAATCATTTTCTTCGGGCTTTGATG
AGGGTCTAAGAACAGCTCATCTGAATGGCACATGGTGTGGGGGGGGGCAATGGGAAAAATATTTGGAAGGATGGTCAAGC
TTCCCAAT
>M00285:128:000000000-BF978:1:1110:23629:5058_1:N:0:46
GCTCTTTGTTAAGATCAGGAAAAAATCCACAAAGTGCAGTGACAACAGAATGACCCTACAGACCAAAGGTGAGCAGGTAA
AGGACACACCGGCACTGAGCCAGGAGTGGAAGATGCCAGCAGGACACCCTGTTGGGCAGATGGAGTGAGCA
>M00285:128:000000000-BF978:1:1110:23016:5058_1:N:0:46
GGCAGAGCATGCTCAAGAGGACATGTGTCTTACTCCAGTTTCTCTTTATCTTCTTCTTATTTGAGATCTTTATTTTTCTC
TGTGCTTTCTTCAAGCTTGGACAAGTTTTAATAATGATTTGAGCAATGCATTGTGAAGTTAGAGCAAAAGTCCTGGAAAC
TTTAGTTCAAAGTGTAAATCAGAAC
>M00285:128:000000000-BF978:1:1110:13640:5059_1:N:0:46
TTACATTTCAGATCTTTGATTTGTTTGTTTGTTCTTCTGACATTTGTGAAGGCAGCTGTAGAGTCTGTGGGTTTCATTTG
AGTTGCTGCAATTGCTATCACTCTGATAGGGTAGAGAGAACAAAGAACATCCTTTATTTAAGACATCCATCTCAAAATGA
ACAGCAAGACATCTAGATTACACCATGTTGTACATTCAGCTCTTAAACATATCCTCACAATTATTTACATGGCATTTCCT
CCCCTTTAAAACAAAAGTAATAAACTCATACAAAATATCTACTATTTACATACTTCTAAT
>M00285:128:000000000-BF978:1:1110:18255:5062_1:N:0:46
GCTGCTTCCTCAAAGAATTCCAACAGGTTTGTCGGGCAAGGTTTCCCCTTAAGGAAATCGTACTGACTTTGGCCTATTTT
ATCATGTGCTTCCAAGTATCCCGAAACCTCATCCTTAATAATGGACTCTAACATCTTACCAGCTACTGAAATCAGGTTAA
CTGGCCTATAG
>M00285:128:000000000-BF978:1:1110:7801:5063_1:N:0:46
ATGTTGGTTGTCCTGGTTGTTCCTTAGCACTTACCCAACTATCCTCTGCCTGCATCTTCATCAATTATTCAGTGTATAGT
TGTAGAGGAAGGTGTGCATCAAAGCGAGCTTTGCTTGCTCAAATTCATTTTTAAAAAATCTTAAAGTAAGTTTTAAGTAT
TACACTTGGGCAGCTGCAGATAGAGTTGTTGCCTCACA
>M00285:128:000000000-BF978:1:1110:23057:5064_1:N:0:46
CATGCCAGTATATTACTCCCAAAACTGTGTGCTCTAATTTTGTTTAACAACCTATGTGCAGCACTTTATTCAGCTTTTTT
CTGACCATCCAAATGCCATATCAATTGGTTCATTCTTAACAATTCTGCTAATTGCAATCCCAAGACAAAAAGTCCAACAA
ATTTCCCTTTCTTAAACCTGTGTTGACTCTATCCATTCAGATTTACTATTTTCTGAGTGGTGTATTACTGGTTTTTATAA
AAGATTACAACAATTTCTCTCTCTCTGATATCTTGTTAACTAGTTCTCCCTTTCCTTAA
>M00285:128:000000000-BF978:1:1110:11182:5064_1:N:0:46
NNNNNNNNNNNNNNNNNNNNNNNNNNNNNNNNNNN
>M00285:128:000000000-BF978:1:1110:9922:5065_1:N:0:46
CACACAAAACAAACTGGTACAAATGATCAAGGAATGGACAAGCAATGGCTCTACGTTACTGTGAATCTACTTAAGATGCT
CCTAGACCCCTGTGGAAGTGCACCCTCTTACCAGTGGTCCCTCAGTGTGGTCTCAATCCTGGCAGCAATCAGCAAAGAGA
AAGAGCTACCCACGTGTACCATCTTTTATAGGGCTGGAGATCTGGGTGGAGCCTGCTCAGGTAATTCAAACAAGCCAACG
CTTCAGGGTC
>M00285:128:000000000-BF978:1:1110:12111:5065_1:N:0:46
TCAACCTTGCTTCCGCACTCAAGTCTTTTCTGTGCCAGCTCCACACAACTCCATTCCCTGAACCGGCAAAAAAATGGTCC
CCTTCCTCTTTTCGTGCCTCCTGCAGAAGTTTCAGAGGCGGAGATGGATAGAGGACGTGAATGGTACCAGGCACTATTGT
AACAAGGTGAGTGCAGGGGCAAGATGAATGAGACTGGGTGGGAGATAGATTACAGGCAATAGAATTAGTGCCAACAGAGT
GCTGT
>M00285:128:000000000-BF978:1:1110:11151:5065_1:N:0:46
GATCCCGATATTGTGAGTCGCTACAGTGGTCTATTACTTTCATCACCTTTGTGAAAAATTATATTTTAGTCCTCATATTT
GCAAACAGTTATATAGATTCACAGCTGGGATGTAAAAATGTCTGCTTATTTTAT
>M00285:128:000000000-BF978:1:1110:10317:5066_1:N:0:46
CATCAATTTTTTTCTGACAGTGTAGCTCAGATATGGCCATGATATTACAAACGTCTACAGCCAAATGCTGATAATCCTGC
AGTCATATCATTCAAATTGTCTGACAATTCAATTTTTTCATCTCCAGACTTTCAGTTTGCAATACAGTTT
>M00285:128:000000000-BF978:1:1110:21517:5068_1:N:0:46
GTATGCTCCTCTTGCAATACCTAGTGTTTCTGGTGGCGACATGTGTGGAAAGTGTGTACAGCTGCAGCTCCTGTCAGATC
ACATAGAGAAATTGGAGTTGAGGTTTTACTTGTTGAGGAGCATCCAGGATGAGGAAAATATAGTAGACAGTATGTTTAG
>M00285:128:000000000-BF978:1:1110:22021:5069_1:N:0:46
CAGGCCATAGGTCACAACTGTGAGCATCAGGGTCAGCTGATAGCTGGCATTATCTGCCTTTTTCATGGCATCTGGTGCCC
CTTCCATAAAGAATCCTATCGTCGGAGCTCCCTTACCCTTTACCGCTGAGTTCCTGCCATGTATTCAGCTGAATACACGG
CAGACTTTTGCTGACTTTTGCAAGGTTTTTCTCCTTTTTCTTGACAAAAAAACTGGATAGATAATAGCCATTCCGCACAG
GGACAGATTTGCTTGAAAGAGCACTGTTGCTGCCTGGGGCTATAATGAGCCAATTTTGTT
>M00285:128:000000000-BF978:1:1110:10955:5069_1:N:0:46
TGAGTTAAGTGAAAAAGAAAATGCCAGGTGTACTATTTTGTTATTTTATTCTCCAAGATGGAGGTGAGTTACTCAATGGA
GTTCATGAACAAATTAATTATTACATCTTTTGGACTATTGATATAACAAAAATATGCTGGAAAGAAAACATGGC
>M00285:128:000000000-BF978:1:1110:23281:5070_1:N:0:46
CTGAACCATCTCTACAACCTCTTTATCAGAGGGTTGATGAGCAACTGGCACTTATCACCGGAAACCAACTTCAGTGGAGT
TAGGATCCTTATCTTTCTCTTCCTCAAATATCAAATTTGGTCGCAGTTTGTGCCAGCCACCCTGCAGTGCATTTTTATTA
ACTTTATTCCAGGCTGAAGTGAGTAACCATATCATATCTCTTAGGTTAAATTCCTTTATGAATGATGCGACAGTCTTCCC
ATTATTCATTGCAATAAGCAAACAGTGCATGAACTCCAATCTGTATTTAAATTTCTGTG
>M00285:128:000000000-BF978:1:1110:7952:5071_1:N:0:46
AGCTCCCCTCTCCTTCTTCCGAACTACAGCGGGTGTAGCCGCAGGGGACTTGCGACCCCCACCCCCCCCCACCGGCCTGC
GCCCCCCCCTCCCTCCATCCACACGAGAGCAGGAAGAGTAGTGCTGGATTTGAAAGGCGCATTGTGGGCTAGATGGTGGG
ATGCTCCTGTTTCACCCCCCGTGTACAGCGAGCTTCTCTCGCGAGGCGCTCCGCCGAAGGGTATCGCACTGGGTTTAAGG
AGAGGAAGACAAGAAGAGACTGGACGGTAGCGGGCAATAACCGGAAGTACGGACGGCAGG
>M00285:128:000000000-BF978:1:1110:13784:5071_1:N:0:46
GAAAATAATGACAGAAATGACATGATGATGTGAAACTCCACACCATAGACATAGATACTTTTGCAGATGTTCCAGTATAA
TAAAGAAAATGCTTGACTTTTAGTCAAGCCATTTCTACAATTGTGAGTGGAACCAATTCATTTACTGGCACAAACACATC
CATTGCAATTAGTGATAATCACTATTTCAGCAGACAGAAGCAAGGTGTGGAAATTAGTCTTTGCTCCACTCCACACATTG
TCTGTAGGAACCATTTATTAGCCAGCTAATGCCCGGTTCAGTTAGTAAGTATGCTGCAAT
>M00285:128:000000000-BF978:1:1110:23618:5073_1:N:0:46
AAGGTATACTTAAATAACTGTTATCAAACGACTCAGCACCTTGCAATACTTACACTAAAAATGTTTTCCTGTAGATACTC
AATGAGTTGTATGTAGAAAGTGGCAAATCAATAGTTTTAGCTTATAAAACGCTGTTTTAGCTACATAGGAAATCTCTTGC
TATATCTGATAAAAACGTTTCAGGGGTAGGAGGTGCAGTTAACTAACTGTTACAAAACGACTCACCACCATGCACTACAT
ACTCTACAACTGTTTTCCAGTAGATACTTCAAGCGCTTACTGAAAATAGTTGCAAATCA
>M00285:128:000000000-BF978:1:1110:18451:5073_1:N:0:46
TAAGAAATTTGCTTTCCTGTAGAAGGCAGAGGGTTATGGTGGAGGGAGTGCCCTCGGATTGGAGGGCTGTGACTAGTGGA
GTCCCGCAGGGATCGGTTCTGGGGCCTCTACTCTTTGTTATTTATATTCATAGATGATTTGGATGAAGGAGTGGAGGGAT
GGGTT
>M00285:128:000000000-BF978:1:1110:9532:5074_1:N:0:46
GATCTACACTCTTTCCCTACACGACGCTCTTCCGATCTCAACTACACTCTTTCCCTACACGACTCCCTTCCGATCTAAAC
TCCACCCCTACCCTACACGCCTCCAAACCCAACTGCACCAGTGCCGTCCACAAATCATCTCCCTGAGGAATCTGGACCGA
ATGCTAGGGCGCTGGGTCAGCAGAAAGAAATGAATAACGAACCAAGCGAAGCACAAGTCACTCATGGAGCAATGAGAGCA
GAGCAAAAGGCTACATGCAGCAAAAGAGACACGAGGTAAGATACACGGGCAAGAGCGAGG
>M00285:128:000000000-BF978:1:1110:17281:5075_1:N:0:46
CTTCCTCTCAGGTGCTGACACTTGAGCTACCACATCTCCATTGTATGGGTAGAGGCCATGTGTGCCTGATGATTCACCAC
GTGCCGATCATGTATCTAAGTTATACAGTGTTGTGAATGGAGTGGCAGCATTTGAATTGGCACTGTG
>M00285:128:000000000-BF978:1:1110:11609:5075_1:N:0:46
CTACAAAGAAGACAAAGAAAACTTCCCAGAAATCATGGAAAACTACAGCTTTAGAATGAGTGATAATTTCAAAGAAATTA
GCATTTGTAAAAACAGGAGCTTAGAGGAATTAAATATTCAGGACCTGATGACCTGCATCCAAGGCTTCAGAAGGAGGCAA
TTATGGAGATAATGGATGTATAGTGGTGATCTTACAAAATTCCAT
>M00285:128:000000000-BF978:1:1110:26690:5076_1:N:0:46
ATTACAAAACAAAGTATTTGACAAATTTATTAGAGTTCTCTGAGGATATACCATAGCAATTTTTTATTTTAAAAAATCCA
AAA
>M00285:128:000000000-BF978:1:1110:4318:5077_1:N:0:46
GCCGAGGCAGCCGGTTCGACTGACGGGCCGGTGCCTGTCTGGTTAACCATTTGCCGGTCTGGACTTAGAGCGGTGCCAGC
CGGCTCCACTGACGGGCCGGTGCCTGTCAGGTTAACCATTTGCCGGGGTGGACTAAGAACGGTGCCAGCCGGCTTCTCTG
ATGGCTCGGTTGCAGTCTGACTTATTTTCTGCCGCGTCGGGCTGCTATCCGTGATAAAGTGAGTCTCGGCTTGATCGGTG
TCCAACTAGTTAACCTATGTCTCGATCGTGTAACTCTCTTAGCCAGAGTTGTTCTTCTTT
>M00285:128:000000000-BF978:1:1110:19531:5079_1:N:0:46
CTTTTCCTTGACAGAGAGAAAGTATAGAGATTAAAAACTGAGACTTCAACTTTGTTGCATTGCATGTTCACCTGGCACTG
AAATCCAACCAGATGAGGTTCACAGCTGAGATCTTCAGTATTATGGTTGGCCCTTCTCAAACCAACTAAGCCCTGCTTCC
CAAAACGTTCTACTCTGTTCAAAGGGAATTTGGAGATTTTATCAGTT
>M00285:128:000000000-BF978:1:1110:10818:5080_1:N:0:46
CAATTTGGGCAGGTGGGGTGGGGGGGAGGGGGTGGAGGTAGATATTATAACTTACTCACAAATATATACATCGAAGCCTC
TGCTCCATGGTGAGTTTTCAGATATTTGTGTAGAATTGATGTTAAATGCTCACAGTATTGAACACTCTGCCACTAAACTG
TATTTCAACTTCAGGAAGAGCACATGCAAGAAGTGGAAGAAAGTGCAGAAACAGATACTGAAATGCAGATGCAGTCAGAG
AACCTGGATTCACAGGACTCTATCACCCAGGTCAGTTGATTACCACCAGTTAGTATTGT
>M00285:128:000000000-BF978:1:1110:19075:5080_1:N:0:46
TTAGCACTTTTCTCAGTTGCCCCTTGCTTTCACCAGGACATCCAGCAACAGTGTTGTATTTATTACAGGATACAATATAG
AAAACATATTCCCACAATTTGTTAGAAAATCCAAAGCTACTTGAAATGAAGCTACCTCTGAGCATCTTAATCGCCAGCTT
AATTACCCTGGTTTCTAATGTATGCATCATTTGTAACAACAGAGATCCTATAAAAACAATACTAAGTTCTCCAACTTTAG
GTAATGCATGCTTTCTTTCTATCTGTATCAGAACTAACCATCATTATTTTGGTCAATTT
>M00285:128:000000000-BF978:1:1110:25793:5083_1:N:0:46
CCACTATTTGCAGTTTCTTACTCCATGGAGTTTTGTTGTATCAGATATTCTATCTTTTTATGTATCTGGGTAAAACAATA
GGATTACTGTCAGATTACTGTAATGGGTAGTTGATGATTGGTGTGGACTTGATGGGCCGAAGGGCTTGTTTCTTTGCTGT
GTGTCCCTATGACATTAACATTCATTGTGTATGAACCAACATTT
>M00285:128:000000000-BF978:1:1110:10661:5090_1:N:0:46
GTTTAACCTGAATTCCCTATTTGATTTATTGGTGACTATCTTATATTAACTATGCCTATTTTGGACTCAGTGTTGAAACT
TTTTCTCCTCATCAATCCTATCAAGTACTTTTAAGAATCTTGTTCAGTCTTCCCTGATAGTAATACCTCATAGCACAGGC
AGCCTCAGTCCCTTTGTAACAAGAAAAGATGAGATATCTTTATTAGTCACATGTACATCAAAACACACAGTGAAATGCAG
CTTTTGCGTAGAGTATTCTTCACACACACCACACACTCCCCGTGTCAACGTTGCATGCCC
>M00285:128:000000000-BF978:1:1110:22252:5090_1:N:0:46
CCTTAATGTGACCAAGGGGGAATGCATTTCAAAAACCTTGGTAATTGAACCATATAATTACAAATAGACCATTATTACAT
GATATGTTTCTCAGTAATGTATACAAGGATTCATATTCACAGCCTGTCCTATTTCATTTTAATTGAATTGCCAACTGACG
GCTCTATTCTTGCTTCCATATCAACTGAAAA
>M00285:128:000000000-BF978:1:1110:14214:5092_1:N:0:46
ATAAGATAGAGGCAGGAAGGTTGCTTCCACTGGTAGGTGAGACTAGAACTAGGGGACATGGCTTCAAGGTTCAGGGGAAT
AGATTTAGGACAGAGATGAGGAGAAACTGCTTTTCCCAGAGAGTAGCAAATCTGTGGAATTCTTTGCCCAGGGAAGCAGT
AGAGGCTACCTCATTAAATGTATTTAAGACACAGATAGATTTCTGCATAGTTGGGGAATTAGGGGCTATGGGGAAAAGGC
AGGTCGGTGGCTCTGAGTCTATGGCCAGATCAGCCATGATCTTGTTGAATGGTGGAGC
>M00285:128:000000000-BF978:1:1110:16492:5093_1:N:0:46
AAATTAGCCTACCCGTATGCCTTTTTGAAATGTGGGAGGAAACCGGAGCACCCGGAGGAAACCCACGCAGACAAGGGAGA
ACATAAAAACTCCTTACAGCGACGGGAGTCAAACCCCGATCGCTGGTGCTGTAATAGCATTGCGCTAACCGTTATGCTAC
CATGCTGCCCCAGATCATTCTACAATATAACTAACAAA
>M00285:128:000000000-BF978:1:1110:7764:5093_1:N:0:46
TGAGTCGTTTGGTAACTGTTCTTTAAATTCACATCTTACTACAGAATATTTAATCGCTGTTATAGCAACGGATTTCCTAT
TTGGCTAAAACAGCGTTTTGTAAGCTAACCCATTGATTTGCCACTTTCTGCACAATACTCATGTAGTATCTACAGGAAAA
GAATTGAAGTGTATGTATTTCATGATACTGCGTCGTTTCGTAACAGTTATTTAAGTGTCCCTCTCACCCCTGAAAAGTTA
TTCGCTGATATTGGAATTGATTGCCTATTTGGATAAAACAGCGTTTTATAAACTGAATCC
>M00285:128:000000000-BF978:1:1110:15864:5094_1:N:0:46
GTTAAGGAAGGATATCCTGGCTATAGAGGGCGTGTAGCGTAGGTTTTCGAGGTTAATTCCGGGGATGTCGGGACTGTCTT
ATGCTGAGAGGTTGGAGAGACTGGGATTGTACACGCTGGAATTGAGAAGATTGAGAGGGGATCTGATTGAAACATACAAG
ATTATTAAGGGATTGGACAAGATGGAGACAGGA
>M00285:128:000000000-BF978:1:1110:15467:5095_1:N:0:46
AGCACCCGGAGGAAACCCATGCAGACACGGGAGAACGTACAAACTCCTTACAGACAGCGATGGGAATCGAACCCCGATCG
CTGGGGCTGTAACAGCATCGCGCTAACCGCTGCGCTATCATGCCGCCCTTTAAACCCTTTCACCCCTTCCCACTATGCAG
GGACCCAAACAATCCTTTCTTCCAAGCGAAGTAGTGACCAATGAAGGCCAACACACTATTTCCTTCTTAACAACCCTATT
GACCCGCGCAGCAACCTTGAGGGATCTATGGACATGGACCCCAAGATCCCTCTGTTCCTC
>M00285:128:000000000-BF978:1:1110:7483:5099_1:N:0:46
ACTATACAAAAATGGATTCTCTAAGAACAATATATTGATGATTGGGATCCTCCAGTTAAATTTGAGAGCAAAAATATTAA
CATTCTTATTGCCAATGAGTAGATTCCTAAACAAATACGGTCTCAGGAAACAGCCACATGGCCAACTATACAAGAGTGGG
TA
>M00285:128:000000000-BF978:1:1110:10751:5100_1:N:0:46
GGCTTTCAAACCATAACCACTCACGAGGTACTGGGATTTCCTTTGGAAATATTGGAAAAACTCCTGCACAGCTTCTGGGG
GAAAAAAAACCTCACTGATGGAAAACAGAGGCTTTATTTTCTATTCCACTGTTCCAAAATTATTTAAGTTTGAACCACTG
GATGAACACATAACAGAATATATGACAGAGGAAACCAGTCCTGCCCAAGATGGACAGAGAG
>M00285:128:000000000-BF978:1:1110:8896:5101_1:N:0:46
GTATTGATCGGGTAGATAGTCAGATGCTTTTCCCCAGGGCTGAAATTGTGGCCACAAGAGGACATAGGTTTAATGTGCTG
GGGAGTAGGTATAGGGGAAACGTCAGGGGTAAGTTTTTTACTCAGAAAGTGGTGAGTGCATGAAATGGGCTACCAGCAAC
GGTGGTGGAGGCGGATACGATGTCTTTTAAGAGACTGTTAGATAGGTACCTGGAGCTGAGAAAAATAGAGGGCTATGGGA
AAGCCTAGCAATTTCTAAGGTAGGGACATGTTCAGCACAGCTTTGTGGGCCGAAGGGCAT
>M00285:128:000000000-BF978:1:1110:23004:5104_1:N:0:46
CAGTTCTCTGAATGGATTAAAAATAAATGGGAGATATTTAAGGGCTCCTTTTTTATGGAACAGATACAGTGTGATGTTTC
TCATAATGTGTAACGTATTTGAAATGTGAATCAGCCAGGTCTCAGATGAAAGGAAAGATGGAGACTTTGTAGTATTAGAA
TTAAATATAGCTTCCTACACACTGACACCCAAATTCTTCCCTGTCTGTGGTCATGACTTACCCCCAACCTTTTGTTGAAA
CCATTCCGCTAGGTGCGTGTGCACAAGTGCAGATCACACATGGTTTGTGGCGTGCTCTGT
>M00285:128:000000000-BF978:1:1110:4988:5105_1:N:0:46
AATTTGCAACTGGACCATGGACTTTCTCACCAACAGACCACAGATGGCGAGGTTAGGTGGACATACATCCTCAACCATCA
CCCTGAACACAGGAGTGCCACAGGGTTGTGTGTTAAGTCCCCTC
>M00285:128:000000000-BF978:1:1110:16909:5106_1:N:0:46
TCTTGTAACCTTTCAATTTTGGATATTACAGAGAATTTTGGAGTTAAGGTTGAGTCTTTCACCCTCTTTCACCCCTCAAG
AATATGAAGAGTTACTCCTCTTCCCTACCTAATGTGGAATTTGCTACATTCTCTC
>M00285:128:000000000-BF978:1:1110:21814:5106_1:N:0:46
AATGGATCAGTAACCAGTGATAGTGGACTTAAAACTTTTGCCACACAGAATCAAGAAGAGTTTTTAAGATCTGGAATGCA
GTTTTTGATGGGGTGGTGAATTATGTTAATATAGATTGAAAACTCATTATCACATGGGAGGCAGTGAGTCAGAATAAACA
GCTCTTTTCTCACATTGGAAAGATAAAACCTCGTGCCCAAGGATCAGTTCTTGGCCCTCAATTATTCACCATCTATATTA
ATGACTTGGAAGGGGAAGCAGAGTGTAAGACATTTAGGTTTGCTGATGACAGGAGGAAGG
>M00285:128:000000000-BF978:1:1110:19166:5107_1:N:0:46
TTTCAGATTCACTGGTTTCCTCCCACATCCAAAACAATAGGTTAACTGGCCACTATAAATTGACCCCAAATTATAGAATA
TGTGGAGAATAAAATTGAGATTAACATAGGATTAGAGTGAACAGGTGTTTGATGTCAGCCTGTACAAAGGGCCAGTT
>M00285:128:000000000-BF978:1:1110:20531:5109_1:N:0:46
GGTCATAAGACTGGAGAAGCCATTTTGGTGAAATGCCATGTACTTTATGCAACGACAATTTGAATAGATAAAACACTTTG
GATTGAACGAAGCATCCCAGGCACTCTACGGGAGTATAATCAAGCAAAATTTGAAATAAAGTCATCTTACAAGATATTAG
GGCAGAATCTGCAAAGAGACATTACATTTCTGATCAAGGTTACTCTCTCCAAGGAAGCTGCTTGAACTATTGATTATTTC
CAGCTCTTTCTATTGGTTTATTGTAGATTTCCAGCAT
>M00285:128:000000000-BF978:1:1110:25004:5109_1:N:0:46
CACTGTGTTAATGACACTCTTTTATTTGTACAAAAGACCAATGTCAACTAATCTTGACTGTGGCACCATACCATTACCAA
TGATATATTTTCTTCTACTTCTAGCAATTCAAAAGAAGTTTGAGAGTCTGATGCATTTTGAACAGAATCCAACTGATGAT
GACATTTAGATCTACAATTATCTTCAACCTGTCACCCAGCTCAAATGCAAGGGAAACAATTACAATTTTTTCTCCTAAGT
AAATGCCTAACAAGTTATAAAGCTAATGGGC
>M00285:128:000000000-BF978:1:1110:7072:5113_1:N:0:46
ATCACTCTGCTATTTTTTGGAACTTGCTTTGTGTCTTTGTGTCCATTGATTGCAATTTTGCTTTTGGTGGTTTCTGGGAT
GATGTCATTAAAATAGGGTCAAATTGGAAAATAGTTTGAAAAGCCTTGTTTCACCGGGATGTGTGATGTTGAATGTAAAA
AGGACATAGCATAGGGGTTAACTGAGAGTTCTCATCTTCGGCATGGACTTGTTGAACCAAACAGCTCTGATTCCATGCTG
TATTGCT
>M00285:128:000000000-BF978:1:1110:19341:5113_1:N:0:46
GACGATGTCTCAAATTTATACAAATGTTAAAAAGTAAAGATGAATTACATTAGTTAAGTGATAAATATTGACCAGAATTT
GGGAAAATCCCCAACTTCAGCTATTTTACTCAAAACA
>M00285:128:000000000-BF978:1:1110:16874:5114_1:N:0:46
ACACAAAATGAAATCATTGTTGTAGAAATGGGAGTTTCAGTTTATGGGACATTGGGCCTTGTACAAGAAAAAGAAGAAAC
TGTAGTGTTGATAGAGGCTCCACCTGCACTGGCTGGAAAGAAGGCAGTCACAAGGGATTTAAATTAGTAAGTGAGGCAGT
CAAAGATCAAGGGATCATAGGGTAATTCAGTAAA
>M00285:128:000000000-BF978:1:1110:18723:5115_1:N:0:46
ACCTTGGTCAGCCTGCCTGAATCAGCTCCCTGGCCTGGTCCTAATCACCTTTTCTGCTGAAATATTTGGAAACACGCAGC
ATTAACCTAAAATCTTTCTCTTTAGAGGTTACTAGTGGCTCAGTGATAACATTTTGACATCTTGAGCTAGAAGACTGGAA
ATTCAAACCATATTCAGCTTCTCAAAGCCATATTCATGAATGAGGGAGTGTCAACCTGTAAGTCAAGATGTTGTCTCTGA
CACAG
>M00285:128:000000000-BF978:1:1110:7902:5116_1:N:0:46
AATCATGATCTTTAAATTATAAAAATACTCCTTTGCTGCAATCTGACACTATAAACCCAAATGGCATTTTTATATATGGA
AAAATATGTATGTTTGCATGTAATTAAAATATAAATTGCCAGACCTTTATGAATTATTTTTTTTTTGGCTCTCTTTTTCC
CTTAGGCATCAAAGCTATATTCTGAACAATAATTATTTGGAAGGGCAGTACAAATATTAATTCACTTCAGACAATATTAG
TTGATGCTCTCTCCATAAATGCATTCTCCACTGAACCACGAATAAGATCTCACAAAGAA
>M00285:128:000000000-BF978:1:1110:15128:5119_1:N:0:46
TTCTCCTATTTTGACTGACTACGGCCTGCAAGTGAGAAAGTCCATTATCTAGTTGCAGAGAGATGCAAAACCCTGAACGC
ACGTAACACCAGGTTCTAGGACAGCTTCTATCCCACTGTTATAAGACTATTGAACAGTCCCCTAGTACAATAAGATGGGC
TCTTGACCTCACATTCTACTTTGTTATGCCCTTGGACCTTATTGTCTATCTACACTGCATTTTCTCTGTAGCTGTGACAC
TTTACCCTGCATTCTGTATTGTTTTACCTGATA
>M00285:128:000000000-BF978:1:1110:21476:5122_1:N:0:46
AGAGAGGAAGGAGAGAGAGAGGGAGAGAGAGAGGGAGAGAGAGAGAGAGAGGAAGGAGAGAGAGAGGAAAGAGAGAGAGA
CAGCAATGAAGGAGAGAGAGAGTAATAAAGAGAGAGACAGAGAGAAAGGCGAAAGCGAGAGAGAGAGAGTCGAGAGAGAG
AAAATGAAGCGAGTGGGAGTGGGAGAGAGAGAGAGGAAGAGAGAAAGAGAGAGCGGAAAGAGAGAGAAAAGGGAGAGAGA
GAGCGGCGTGAGAGAGAGGGAGGAGTGAGAGCGCGAGAGAGAGAAGAAGGGCGCGTGTGT
>M00285:128:000000000-BF978:1:1110:5779:5123_1:N:0:46
TGAGTAAAAGCCACTCACCAACCCTTCAGAATCAGAATCAGAATCAGTTTTATTGTCACAACCATATACATACATAGTAT
ACATAGGAGTGAGATACCGTCCTCCTCAGGTGCTCGTCCCATTAAATAACAAACAGTAGAGACACACAGACACACTGAAC
AAAAAAAAGCATT
>M00285:128:000000000-BF978:1:1110:15834:5125_1:N:0:46
GATCTACACTCTTTCCCTACACGACGCCCTTCCGACCGCGAAAACACGTTTGCCGTCATGGCCTTCAACCAAACAGATCT
AAATTGTTTCCCATCTTGATCGGCTGCTGAATTACATCCATTAATACTTTTTTTTCCTCTGTTTTTTACTATTGAACTTA
CATTATATTTTTTCATAATTTTTATTGGTTCTAATGCTGCTACAAACCCTGTTCTTTCAGTCCAAGTAGAACTACTAATA
AAAGTATCTTTACTTTTACTAATCATATTTTTTTTTTCTACTAATGATGAGATTGGGT
>M00285:128:000000000-BF978:1:1110:26767:5126_1:N:0:46
GTGATGCAAAAGGAATAATGAATAATTTGCAGTAAGCATATGTGAAACCATATACATCCACAGAGGAATATTCGTTTTCA
CCCCAATATCGCTGCAATGTAAATTATCTAATATTGTGGGTTGTTCGCTTCTTATTGCCATAGTCTATTATGCGGTAGTA
ATGCTATTGTGGTTCACTCACCTGTCCGTTTAATTCCGTTATGCCTATATCCTAGTAATAGCCCATCTAAAACCAGTGAT
ATCGTGATGGAAAATCTGTCTGAGAAAACAATGTGTCACCA
>M00285:128:000000000-BF978:1:1110:15400:5126_1:N:0:46
CTACATAGTGCAGAGAATACCCTTTCAGTTCCATTTTTGTAATGCAATCTCAAAACTGCAACTCATTAATTTTTCATACA
TGCAGTACTACCTAATGTGAATTTACATCATACTGTGCACTTTGGCACCAATTCCACAACAGTATGTTGTGACATTGATT
AGCAAGAATGATGTGCATCATCAGGCATGAAAGTTCTACACCTACTGTTCAACCAAATGACAGAGCACACAAGAACACAA
TGGTCTTACCATCTGGGAGCAATATGCTAAGGCTTGTTGCATGTATTC
>M00285:128:000000000-BF978:1:1110:10684:5127_1:N:0:46
AATGCAGGCAAATACCACTCGCTCAGATAGAAATCTTGGCTGGCAAGTTCAATTTGGACTAAAGGTCCTATTTCCGCACT
GCGTCATACAGTATGGGCAGAAGGGTCAAAAACTAGAGTTCACAGAATAAAGGAGACCAAAAATCAGACAATATCCAAAT
GAGATGAGAGAAAATCCTTTTATACAAAAAAAAATGGAATGTAGAGGC
>M00285:128:000000000-BF978:1:1110:7477:5127_1:N:0:46
AGCCGGGAGGTTTGCTAAGGCTACTGGAGAGAGTTTAAACTAGAAGTGCTGTGGGGTGGGATTCGTACTGGAAAGGTTGG
GGAAGAGGTGGTAGGTAGGCTCTCGGTTAGTTGAGGCTAGGAGTAAGTACCGTAGGTAGGTGTTAGAGAAGGGAAGTGTT
CAGACAGGTTTGAGAAGTTTCTATTTGAATGCGATGAGTATTGTTAAGAAGGCAGATGAGTTTAGAGCTTGGATTGATAC
TTGGAGATATGATGTGGTGGCCATTACTGAGACTTGCTTGACCCCGGGGCTGGAATGGTT
>M00285:128:000000000-BF978:1:1110:22665:5128_1:N:0:46
AGAAGAGCCAATTACTACAGGATTATGGAGTCATAAAGAGATACAGCACTCCAAGCCCTATGGCCCACTGAGTCCATTGC
TGATCATCAACCACCCATTTACATAAATCATATTTTTATTCTCCTCACATTCTCGTCAACTGCCCCAGATTCTATCCACT
AGGGGCAATTTACAGTGGCCAGTTAACCAGCCTTTGGGATGCCAGAGGAAACCAGAACATCAGGAGGAAGCCCGCATGGC
CACAGGAAGACATATAAA
>M00285:128:000000000-BF978:1:1110:8163:5129_1:N:0:46
GTATCAGAATATTTTTTATCAATTTCTTTAATCTCGTCAGGCAGAGTACGTATTTCATTACTCGTTCGTTTTTTCAATCC
AGCGGAATATGATATAATTTGACCACGGATATATGCTTTAAAGGTATCCCATATTATCCCACTAGATAATTCTTCAGTAA
AATTAGTTAGAAAGAAAAATGAAATTTGTTCTTTAATAAAATGGAGAAAATCTGAGTCTTGTAATAAAGAAGGG
>M00285:128:000000000-BF978:1:1110:15915:5130_1:N:0:46
CATCCATCTCCTCTATTCTTTCCAATAAACCTGCAAACATTAACTCATACATAATTCCCCCTTGAAAATGTTTCCATTGC
TTTGCAGAGATACATTCCAGATCACAATAATTTGCTTTTCAGTGTCAGGATAGGTCAACTAAGAACCCTGAGCCTACACA
TGTTGTTGTACTGGTCAACTCAAAATCTAGGATATACACTGATTCTTGATATGTCTGAAAATATATCC
>M00285:128:000000000-BF978:1:1110:8375:5132_1:N:0:46
ATGGATCGTTTAGCCATCCGTACCAGAGGCAATCCGTTAGCGGAAGCAGAATATCGCCAAACTCTGTCCTTGGTAATCCA
AAAAATGCAGTGATAGATTGAGGTTGTAATTCAATCTTCAGTACACTTGAAATAATGTTAAGAAATGTCTTTCCATTTTT
TTCCTAAGGAGGAGAGGACTATAGCGCATGTGTCAGAGAAACCACTTTCAATTTACTTCTGTCAAATATAGAATTTATAT
GGTCATAAAAACAAGCTAGCTTATCTTTGGACAGATATTC
>M00285:128:000000000-BF978:1:1110:12832:5133_1:N:0:46
TGTTGCGTCCTTCCAAGTCGATGATCCTCTGTTGTTGTTTTTCCAGGGTTCGCTTGGTTGTATTTAAGGATTTTTCAAGC
GAATGAAGTTTGGTATCTCTCTCCTTACCAGCTTGCTCAAGTTCAGCAATTAATTGTTTCTGTCTGGCGTTCTCTTCGAT
CAAAATATTCTGCTTCTGTTCGAAATCCCT
>M00285:128:000000000-BF978:1:1110:25000:5133_1:N:0:46
CGTAACCTATAAATTATCAAATCAATGAACACTCAACCCCACACTGAACACTTTTTCTTATACTGGTTAGTATTACACAG
GATGAGTTGTTTAGCCACAGGTATTCCTTTATTTGAATCTCATTAACTAGCTGAAGATATTCTTGGAAACATTAAAGAAA
ATTCCAATTATAGTGGGGAGCTTCATGAATCAGAAACACATTGAGAATGATGGCTGCAATGTATATGGTTTTCACCCCAT
AATTTCCAATATGTCTCGAATTCTTTAATATATGCAATGCCAGAAATTAAGT
>M00285:128:000000000-BF978:1:1110:8209:5137_1:N:0:46
ACTCAATGTAACTGTACTGTGCAATGAATTGGCCTGTACAATCGGTTTGTTAGTCAAAGTTTTCACTGTTCCTCGGTACA
AATGACAATAATAAACCAAAGCCAACACTATATCCCAATTGACACGTCCCACCTCCAATCCCTCCTGTAGTTCCGTTACC
CCGAGACTCCCACTTCCCCCAATGCCTTCATCTCTGTCGCTTCCCAATTCTGCTGTCCGCAGTCCATCCCATTTCACTCA
GCTGTTCCTTGTTTGAAACCTGAGATTTTA
>M00285:128:000000000-BF978:1:1110:19615:5139_1:N:0:46
TGGCCAAAGATCCAGGGGTGGTGTGACAAAAAGACTTTCTTTACAAGCCAATTATAGTTTGGAACACACAGCCTGAAAGT
GCAGTTAATGCAGGTACAAGCGTGGCTTTCACAGTGGATTTGGATAAATATTCAAAGCTAAAGAAGTTCTGAGATTAAGG
AGAAATGGGTGTACGAATCTGGATTGTGTTATAAAATGTAAATGCAGACACTGAAATGACTGGCTCCCTCTCTGCTGTAA
TAAATCTATAAGGATGCACTTTCTTTTGTATTGCACCCAGTGGA
>M00285:128:000000000-BF978:1:1110:6354:5142_1:N:0:46
CCACTCAGAGAGTCATATCTGCACAGGCTCCGCTCCAACAGGTAGTTCCCATTCATGTATGAGACATGTAAAAACTCAAG
TGCCATCTGACACAAGTGGTCTCACAGAGAAAGCCAAGATGACACTCAGTCACAAAATCTAAGCTCCAGCATCATTCCAG
CTTGCCTCTGCCACTCTATTCAAAGTCAAAGTCAAAGTCCAGTTTATTGTCATATGCACATGTATGCACGGATGCAATGG
AAAACTTCCTTGTAGCAGCATCACAGGCATATAGTGTCACAGCGCACAGCATTCATA
>M00285:128:000000000-BF978:1:1110:15555:5143_1:N:0:46
CGGGATGATAGGTCATTGGATAATGAGAAATGAGAACATTGTGTAAAAAGTGCTGGCCACAGTAAGGTTTCACTAACAAG
CATTCTTGAGAGAAAACATCAAAGATAATTGTACTGTTGTTAACATGAAAGATCCACAGCCACAGCTGTAACACTACAGT
TAACAGCAACTGAAAATAGAATACCTTCAACAAAAACCATGATGGATTCATGGCTAACTAAGGAAGACAAAGTTGGTTTC
AAATTGAAAGAAAGAGCACACAATTTTGCAAAGATACATTGTTGCAAGGGTTTGTGAT
>M00285:128:000000000-BF978:1:1110:9145:5143_1:N:0:46
ATTAACTCCAGCTTCGTCCGTCTAACCCTAAAGCTACAGTCCCTTGTCTCTGGACCCATTCTAGTCAATCTTTTCTGCTC
TTAGGCCTGACCAGTGTTTTACACTTGTCCAACATACCTCCCCTGTATTTGTACCCTCTGACTTTGTTTATGAATTACAG
GTTCCATGTGTTTATTAACTACTTTCAACATGCCTGACACTTCTAAGTATTTACCTACATATTTATCCAAGTTTCTCTAT
TCCTGCCTTACCTTTAAGGGTTGAGCCATTTAATCCGTCTTTCATTGTCTTTCTTGTATC
>M00285:128:000000000-BF978:1:1110:16870:5145_1:N:0:46
AAGGATAACTGCATGAGTATACACCATTGTCTGCAGAAAGCTATCTCTCAATGCAGTGATAAAATAGGGCTCTTTTTGCG
TGCCTAGATTCCCAGCAAAGGTGTTTGAATATGCAGAGATGCTCTAGTCAGTTGAAATGTGCTCCCATTGTAAATATGTA
ATTCCTTGGAGCCATATGTCTATTTGTATTGGTATTGGTTTATTATTGTCACTTGCACCAAGGTACAGTGAAAAACTTGT
CTTGCAAACTGATCGTACAGGTCAATTCATTACACAGTGCAGTTACATTGAGTTAGTAC
>M00285:128:000000000-BF978:1:1110:20989:5146_1:N:0:46
GACTGGACACAGGCAACGCTGGAAGGAAGCTTGCCTCAAAGATCTGAGTAGTAACCCCAACACAAACTGAATCT
>M00285:128:000000000-BF978:1:1110:20720:5147_1:N:0:46
TAACTTCTCTATCACTGACGTCAAAGCAGTGGTGGGAGCACGGGTCCTCGTGGTTGATGTAAAGTTCCATAACACTGTGC
TCCGGCTAATTAATGTGTACGTCTCGCCCGTGCTGAGCGAGCGGCTGGCTGTCCTCAAGCAGCTCCCACCGCTGCTGGCA
AAGTCCCTACCAGCCATTCTGGCCGGTGACTTCAACTGTATCATTGATGCAGCTGGAGGATAGTATTGATGCCCACCTTG
GTGTGTGGCTCTATCAGTCGGTATGTGGACCACGAGTGCATGGGCACCAAGTGTCACTAC
>M00285:128:000000000-BF978:1:1110:23764:5148_1:N:0:46
ATCTTTTCTTTTCTCATGGAGCAGACTCGAAGGGCTGAATGGCCTACTTCTGCTCCTTTGTCTTGTGATCTTGTGAGAAT
GTTCCATTAAATGCAAAGGCTGGTGGGGTGGAAGGTGAGGACCAAAGGAACTCTGTTCTTGCTCTACCCAGGATGAGAGG
AGCAGTGTTGGAAGTAGATAAG
>M00285:128:000000000-BF978:1:1110:24228:5148_1:N:0:46
TTCCTGTGCAGTACTATTCCATGTTCTATCTCTGTTGCAGTGATTTTAAAATTATTAAACCCCCTTCCTCTGCTTGGAAC
TTAGTCCAAATTATTCCCAATCTTATCACCCTCTTCTTAGTTGAATGATCACAAAACTATGATCGATTCTTGCAGGATAC
ATTAAATTATCTGTGAGAACATTCCAGATAAAGGATCTCCAAGCTGGTCACTCTGTTAGCTATTGATCGATCTGTGTTCC
TCACTAAACCTGCCAGAGAAATCTGAATCATTA
>M00285:128:000000000-BF978:1:1110:23071:5151_1:N:0:46
CACAATCACTGACTCATGCACCGACACACAATCACACAAAATCCACACACAGCATGTGGTAAAGTAAGCTCTTTTTGACC
TTATTACTTGTAGTCTGCATTCTGATATTTCATACTTTTCAGATTCATTATGACTTGAAGAGCAGGCTTCCACCACTGCC
TGTAGCCCAGAACTAGACAACATCATGAGAAATCCAATGCCCTTGTAAATTCTTGCAAGCAGTGCCAGAGCTAAGAAGTA
ATGAGAAAGTGAGAGTCGAATAGATGCATTCAATGACTTTCCATCCCACAAG
>M00285:128:000000000-BF978:1:1110:23357:5151_1:N:0:46
TGCCTCACTAGCACATGGAATAGGTAGCAATCCTGAGATCACCACCCCGGATGTCCTATCTTTGAACTTAACACCCAACT
CCTTGAATTCACTTTGCAGGACCTCAGCACTTTTCTGCCCACGTCATTGGTACCAACATGTACCACAATCTCTGGCTGCT
CACTCTCCCCCTTAAGGATGCTGTGGACTCCATCTTAGACATCTGTCCCTGAGCACCTGGGAGGCAACATAGCATCCGAG
AGTCTCATTTTCATACACAGGACCTCCTGTCTGCTCACCTAACC
>M00285:128:000000000-BF978:1:1110:17014:5152_1:N:0:46
TGGAAGAGACTATGAGAATTGATGTGTGTAAAAGGGGACTTGTTACAATGGGGTGCAGTCTAGCTGGTTTGGGGTGACAA
GTTATAATTGGAACAGCATAAGAAGGAGCTTTACATTTAACACACGCTGCACTTGACCTTGCTGTTCTCAACATGCTGGT
ATATGATAAAATGGAAAAAAAATCCATTGCCTAGAAATAGCATCCTTCACCTCATTGAACAAAATACTTGTATTAAAAAT
ATTGCAATTTATAATGAACTGCTGCAAGCTG
>M00285:128:000000000-BF978:1:1110:12169:5152_1:N:0:46
TTTGGTAGGACGAATATGTTGGCGGAATACAGTATTAATGGTAGGACTCTTGGCAGTGTGGAGGATCAGAGGGATCTTGG
GGTCCAAGTCCATAGGACACTCAAAGCGGCTGCGCAGGTTGACTCTGTGGTTAAGAAGACATATGGTGTGTTGTCCTTCA
TCAGTCGTGGGATTGAATTTATGAGCCGAGAGGTATTGCTTCAGTTATATAGGTCCCTGGTCATGCGCCACTTGGAGTAT
TGTGCTCAGTTCTGGTTGCCTCACTACAGGAAGGATGTGGAAGCCTTAGAGAGGGTAC
>M00285:128:000000000-BF978:1:1110:9294:5153_1:N:0:46
AGGTTTAGACAGAGTTCATGGAGGGGAAGCTGGTTTCTGTGATGTGCTGAGCTGTGTCCACAACTCTCTGCAGTTTCTTG
CAGTCTCAAGCAGAGCAGTTGCCTTACCAAGCTAGATAGGATGCTTTCTATGGCGCATCAATAAAAGTTAACGAGTGGAT
AGTCAACCCCTGACCTATTCATGTAGCCATTGTATTTATATGGCTGGTCCAGTTAAGGTTCTGGTCAAGGCTGACCATCC
CAGCATGTTAATGGTGCGGACTTGGCG
>M00285:128:000000000-BF978:1:1110:23785:5154_1:N:0:46
TATGCTAGGACCCAGGCTACACCTGTATCATGTGGGAAGAAGCAGCGTGGTCCAGGGCACAGGCTACCAGTGAACTTGGG
GTAGTGGAAGATATGCCCCATGCTCTCAATTGAGCATTATCTATTCCAAACCCTGGAAAATTCAGTGCAGGGACTAGCGG
CCTATGTTGTCTCCCAAGCAGAATGGGGACTAGGAGCTAGTGCACCACAGAACACAGAACACATAGTGTTACAGCACAGT
ACAGGCGCTTCGACCCACAATGTTGTGCCGACATTTTATTCTGCTCTAAGATCTATCTA
>M00285:128:000000000-BF978:1:1110:13911:5157_1:N:0:46
ACTGTCTTTGAGCCCTGGAAAGTCAGCAGGTGCTAGTCACGTGAAGACAGGACCACACTCAGCAGTGATAACCAGCCTGC
CTGCGTGGTTTGATCTCAAATACTGGCACTGTGCAGGGCTGCAAGTAGCAGCTTGCTATGTTTGCATCCCTTTCAAAGTC
TAATGCCTGTTGTAACTACTTATTCCACTGCTGACAGAGACCTGCACGTCATGTGGGCAGTCACTCACATAGACAGCAAT
>M00285:128:000000000-BF978:1:1110:23269:5157_1:N:0:46
TCCCTAGAAGAGTGTCATATCCCTGGGAACATGCTAGTATTTGTAGGCTATCCTGGTGAGAAACCTAGACCTATGTCAGT
AATGCAGGGAGGTCCTTGGTAAATGTCGGTATTTGCAAAGTATCCCTGAGAGCATGTCACTATTTAATTGAGGTCCCTGA
GAGCATGTCTATAGGGGGTTAAAATAACAAAGTTTGCACTTAACATAGAACAGTACAGT
>M00285:128:000000000-BF978:1:1110:23022:5158_1:N:0:46
ATGAAATCTATTGCTACATCAGCCATTATCTTTTCAGTGGTAAGTGGTAGAGTTAAATAACTGCTACCAAACGACTCAGC
ACCACGGAATACATAAAAG
>M00285:128:000000000-BF978:1:1110:26066:5158_1:N:0:46
GAAAACAATTGGAATGTATGTATTTCATGGTGCTGCGTCAAACTGTAACGATTATTTCACTATACCTCTAACCGCAGAAA
ATTTAATCGCTGCATTAGTGACAGATGTCTTATTTGTCTAAAACAGCGTTATTAAGCTAAACCCATTGATTTTCCACTTT
CTACACAAATTGCATGGTGCAACT
>M00285:128:000000000-BF978:1:1110:21784:5159_1:N:0:46
GTGATGGGCTGGTGGAGAGGGTGGGGGATGTGGAGGGGGTAAGATAGTGTGACGTAGGCCAAGTGGAGCAGGAGGAGAGA
GAGAAAAAGGGGAAAAAGGGACAGAAGCGGAGCAGTTACCGGAAGTCCGAGAACCCAGCGTTCGTGCCTCCAGGTTGGAG
ACTGCCCAGGCGGAATATAAGGTGCCGTCTTATCCTCACCTTCTCATCAGCTCCCCT
>M00285:128:000000000-BF978:1:1110:10279:5162_1:N:0:46
CTTAAGAAGGTGATAACTTGAGCTAAGGAGGGGGTGGTTGGCTGCTAAAGATAGTATGGATGCAGAGCTGCAGCCCAACA
TTTTATGATTTACCTTTTAAAGGTAACTATCCAGTCATGGATAAAATCAGAGCGGCAACAAGCTAATGAAAGTAGAAAAG
GGTCAAGAAAACTATACAATGAAATGAGCAATATTAGAGAAAAATTGCTTGGGGATCATACCGAAGGTTCTAGAGAGCTC
AAGAACAGACAATATGCCAAAG
>M00285:128:000000000-BF978:1:1110:22944:5162_1:N:0:46
GTTTTTTTTAAATCTAGCTTCACTCTCCTTTTTTCAATTTCTCATTATTAGTTTTTTTCCATCATCCTGGTTTCTGTACA
CTAGACACTTTGTTTCACCCCAATCAATTCCAAATATGCTCAAATAAGTTAGGATTACCTACATCGTGTAGTATTCATTC
CCCTCCAAGGTGCCACAACTCACTGTTATGTAGTCCTCCTGCAAGTGCACTGGTTAAATACCTGAAGGAAGTTTGTTTGG
AACACAAA
>M00285:128:000000000-BF978:1:1110:20534:5164_1:N:0:46
AATCTGTTGCTATATGTTAACTTAACTTTTTAGTGGTAAGAGATACAGTCGAATAACTGTTACCACACGACTCAGCAGCA
CGAAATACATGCAGTACAAATGTATGCCAGTAGTTACACAAGGGTTAACTGTGGAAGGTGGCAAAACAATGGATTGAGCT
TGAAAAACGCTGTTTTGGACAAATAAGCAATTCTTTAATATATCATTATTAACTTTTTAGGCTTAAGAGATACGGACGAA
TAACTGTTACCAAACGACTCAGCACCATGAAATACCTATGCTACAATTG
>M00285:128:000000000-BF978:1:1110:13182:5167_1:N:0:46
GCAGCATGTTAATTAAACTGTAAATTTGCAAAGCCCTGCTATTTTTTAAATTCAACTCACGTATCAATTGGATTACTGTG
TAATTGTTTAGTTTTGTGAGCTTCCATAATGTTCAATAGTATCAGAATCAGGTTTATTATCAATGACATATGTCATGAAA
TTTGTTGTTTTGTGGCAGCAGTACA
>M00285:128:000000000-BF978:1:1110:10450:5169_1:N:0:46
CACTGTTTTGGACATGCGTCGAACAATCTCTGCCATTTTTGTGAATGGAAAAGGATCCTAGTCCCTAAGGTCAGGCCGAT
TGGCGACCTGACCGTGTGAATGGCTGTTAGCAGAAAGCAAGCTGCTGGAGGAACTCAGGGAGTCAAGCAGCATCTGTGGA
GGGAAATGGACAGTCAACGTTTTGTGTTGGGACGCTTCATCTGGACTGTAATGGCTGTATCCTGATAATATTTATTTACT
CTTGAACAGACTTCTCATATGCTAAAGGATGAACTCTTGATCTCCCAATCTACCTTGTC
>M00285:128:000000000-BF978:1:1110:6782:5169_1:N:0:46
AGGGTTGAGAACTGGTATCTTTCTTCCAGGGAGGAAATGTCGAATGCCAGAGGGCCTGTAGTTAAGGGGAAAGATTAAAG
GAGATGAGTGGAGCAAGTTGTTTTACACAAAGACGGGTGGGTGCCTGGAATTCGGCCCCAGACGTGGTGGTGGATTGTAC
TGCGTGCGATATTAAGAGATATGAGGAAGGAGAGGAGAGCAGGTTTAGACAGTGAGTGATTAATGGTTATGTGGGGGTTG
GGGTCGCTGGGTGTATTTTGGGTGCTGTATTCATGGTTTTGTTGAGGGAGATGCGGGTTG
>M00285:128:000000000-BF978:1:1110:9441:5170_1:N:0:46
TCAGTGATTTTGGCTCAGTTCTTCTCTCTCCACCAGTGCAGCTTGGGCATGTCCCAGAGCCCTGCTATTATCAATGTATA
ACACACTCAAGGAAACATAATGACCCACTAACTGCCCCATTAACTCTTTTTATCCTCTCATCCTATTACAGATATTCCCT
TTGTCCTATCCATCTCTCCCACTATCTTCTCAATCACCTTTTTAACTCTTCCTCAATTCTGACGAAGGGGCTCAAACCTG
AAACACTGACTCCTTCTCTCTGTCCGCAGATGTCACCTGACCTGCTGAATGTTTCCAGC
>M00285:128:000000000-BF978:1:1110:14374:5171_1:N:0:46
CATGCAATACATACATTAATTGTTTTCTAAGAGTTACACAATGAGTTTAGCGTAGATAGTTGAAAATCAATCGATTTAGC
TTACAAAAGGCTATTTTAGCCAAATAGGAAATCTGTTCCTATATCAGCGTTTAACATTTCAGCTTTAAGAGGTACAGTGA
AATAAATGTTACCAAACTATTCAGCACCATGAAATACATATACTACAATTGTT
>M00285:128:000000000-BF978:1:1110:8937:5172_1:N:0:46
GGAAAGCATTTGTGGTGCATGGATTTCATGATGATGAGTCGTTTGGTAACAGTTTTCTTAGTGTACCTCTTACCCCTGAA
AAGGTAATCGCTGATTTAGCAACAGATTTTCTATTTGGCTGAAACAGCGTTTTATAAGCTAAATGCATTGATTTTCCACT
TTCTACACAAAACTCATGGAGTATCGACAGGAGAACAATTGTAGGGTATGTATTACATGGTGCGGAGTCGTTTGGTAACA
GTTATTTAAGTGTACCTCTTACTCCTGAAAAGTTAATCGCTGAAATAACAACAGATTTCC
>M00285:128:000000000-BF978:1:1110:26495:5173_1:N:0:46
CAGCCACTCTTTGCATGTCTGAGGGGGCTGCTGCTTAAGTTCTGGCTGCACTTCAGCCCGACGCTGCTTGTGTATGGGCA
CCCGGTGCGGCGTGGGGTTGTCTGCGAGGAAGATCTCCTGGTGGGTCTTCTACTAGGCCTAGCCAAGCTGGCCACCCACG
GGACACGGCGACGGGCAGCCGAGGGTTCCGGCCAGTTGGTCTGCCTGCCTGTCTTCCGTGCTTACATGCGCGCGCAGGTG
TCTCCGGAGAGGGAGCACGCGGTCTCCTTGGGCACCATGGCTGAGTTCCGCACCCGGTGG
>M00285:128:000000000-BF978:1:1110:6368:5173_1:N:0:46
AGAGTTGCTCGAGCTTCATTTCTGGTCTAATGAGCTTCTGCAACAATGAGCTAATAAACCTTCATTTATGTGGCAAAAAC
ATTCCAGTTTACTTCACAGAAGGGTGACCAGACAAAAACATTGACCCCGAGCCATGTGCAAAGATATTAGGGCTGGTAAC
CAATCACCCAATGAATAATTAAAGGACCAAAGAACGGTGGATTGTTTAATTCTGGGGATGATACGAGGCTAAAATGAGAA
GAGAGCAGAGTCAGACAGGCAGAACCGAGGGAGGAGGTTAGCAAGAGAGGGAGAGGTGT
>M00285:128:000000000-BF978:1:1110:21964:5173_1:N:0:46
CGAGGTGGATGGGGGACCAAGAATTCATCTTTTAGCGATCTATTCAAGGTCTATTCAAGAGTCTGATAACAGTGGGATAG
AAGCCGTCCTTGAGCCTGGTGGTGCATGTGTCAGTGTCCAGAGCTCGGGGCCCAGTTATGGTCACAGTGGGGG
>M00285:128:000000000-BF978:1:1110:12857:5174_1:N:0:46
CCACAATTGTTGTCCAGTAGATACTCCATGTGTTTTGTGAAGAAAATGATAAATCAATGGTTTTAGCTTATAAAAAGCTG
TTTTCGCCAAAGTAGAAAACAGGTGATATATCAGAGATTCCCTTTTTAGAAGTATGTGGTACAGCTAAAGAACTGTTACC
AAAAG
>M00285:128:000000000-BF978:1:1110:8629:5174_1:N:0:46
TTTGATATTTTCAGACTCGGATAAAGACTCTAACTATCTGGATTATCTGACGAAACATTTCTATCAGATCGCCCTTCAGC
CTTCAACACTCCAGAGAAAACAATCCACGTTTGTCCACTCTCTGCCTGTCGCTAGTGCTCTCCAATCCACGCAACGTCAC
AGTGAACAGTTTCTGCACCATCTCTCATGG
>M00285:128:000000000-BF978:1:1110:12137:5174_1:N:0:46
ATCCGACAGCACCGACTCGCTCTCGGAAGAGCTGGGGTTCAGGTCCAGGTCAGTTTGATCCGAGTTCAACATCCTGGGGA
AACACGATCGGAACTGCAATATGAACACGAAAACCTGAAGGTGCAGAGAGGGGGGAGAAGAGCTTGATATTTACCACAGT
AATTATCTCCAAAGAAGAAAGTCCAACTGTAACAGCAACGAAATAAAACTGAAATGAATATTGCTCAAAGTGAAGCAATC
TTTTATACCAATCCACACAAATAGACATTGAATTATAAATCAGACGAGGCTATCTAAGC
>M00285:128:000000000-BF978:1:1110:17347:5174_1:N:0:46
AGACAAGAGTTCATGGAGGGGGGGGGGGGTTGATTTCCATAATGTACTGGGCTGTGTCCACAGCTCTCTGCAGTTTCTTG
CAGTCCCAGGCAGAGCAGTTGCCATACCAAGCTGTGATGCATCCAGATAGGATCCTTTCTATGGTGCATTGATAAAGTTA
ATGAATGTCAAAGGAGACATGCCAAATTTCTTTAGCCTCCTGAGGAAATAGAGGCACTGGTGAGCTTTCTTGGCCATGGT
GTCTACGTGGTTGGACCAGGACAGGTCCATGTGATGTTTATTCCAAGGAACTTGAGGCTC
>M00285:128:000000000-BF978:1:1110:23382:5175_1:N:0:46
CATTTATACTCAGTGACCTGACTGACGAAGGCCAGCATGCCAAAAACCTTCTTCACCACCCTGTCTACCTGTGACTCCAC
TTTCAGTGAACCATGTACTTGTACACCAAGGTCCCTCTGTTCTACAACACTTCCCAGCGCACTGCCGTTCACTGTGGAAG
TCCTACCTGGATTTGCCTTCCCAACCTGCAACACTTCACACATATCCGAATTAAACGTTTCACCTGGGGTAAAGTT
>M00285:128:000000000-BF978:1:1110:16463:5178_1:N:0:46
AAACAGCGTTTTTTAAATTAAACCATTCATTTGCCACTTTCTACACATCCTCATGGAGAATCAACATGAAAACAGTTGTA
GTGTATGTAGTCCATGTTGCTGAGTCGGTTGGTAACATTTATTTAAGTGTACCTATTACCCTTGAAATGTTAATCGCTGA
TATAGCAATAG
>M00285:128:000000000-BF978:1:1110:24024:5182_1:N:0:46
GATAGACAGTTAGAATTTAAAGATGTATTTCATGGTATATAACTATTTTTCCCCTCAGAGAAGAGGTGTCTGAAAGCAGA
GGGCATTGTTTAAGATAAGGGACAGTAGGTTTAGAAGGGATCTGAGGAACAGATTCTTTTTCTCCCAAAGTG
>M00285:128:000000000-BF978:1:1110:5032:5184_1:N:0:46
AATGAGTCAAGGTACCAGAAGGAGACAGAGCCTAGTAACGTGGTATCAAGACAGCAACCTCTCCCTCAATGTTAGTAAAA
CAAGAGAACTGGTCATTGACTTGTTGCTGAGGTGGAGAAGGTTGAGAGCATTCTATCTGGTATGACAACTGCTTTGCCCA
AGACTGCAAAAAGTTGCAGGGAGTTGTGGACATAACCCTACCATGGAAACCAGCC
>M00285:128:000000000-BF978:1:1110:4272:5189_1:N:0:46
CAGCCTCACCAGTACCCTGTACAGTTGCAGAATAACCTCCTACTCTTAAATTCAATCCCTCGAGCAACGAAAGTTAACAT
TCCATTTGTGTTCTTTATAACTTGTTGCACCTGCAAACCTACCTTTTGTGATTCATGCACAAGCACTCCCAAGTTCCTCT
GCACAACAGCATGCTGCAATCTTTCACCATTTAAATAATAATCTGATCTTCTATTTTTCCTTCCAAAGTGAACCTCACAT
TTATTAACATTATACGCCATCTTCCAGACC
>M00285:128:000000000-BF978:1:1110:10715:5189_1:N:0:46
TGAAGCTTATGGTAACAGTGATTTAACTGTACCTCTTACCTCTAAAAGGCTAGTCTCTAATATAGCAACAGTTTTCCTAT
TTGGTTTAAACAGCGCTTTATAAGCTAAATCCATTGATTACCCACTTTTTACTCCAAACTCATGGATTATCTACTGGAAA
ACAATTGTAGAGTATGTATTCCATGGTGCTGAGTCGTTTG
>M00285:128:000000000-BF978:1:1110:27180:5189_1:N:0:46
TATCTTTCTTTTCCAGTGCTCCTCCCATTTCTCTCTAAGGTGCCTTTCATTTAAGATCTCTATGTACAGATGATGTACAT
ATAAATATAACTAATGATCTGGCCTCCACCACCCTCAGAAGTGGAGAATTCCAGAGATT
>M00285:128:000000000-BF978:1:1110:6910:5190_1:N:0:46
GATCTACACTCTTTCCCTACACGACGCTCTTCCGATCTGATCTACACTCTTTCCCTACACGACGCTCTTCCGGACTAGAT
CGGAAGAGCGTCGTGTAGGGAAAGAGTGTAGATC
>M00285:128:000000000-BF978:1:1110:10277:5192_1:N:0:46
TGCCCAACATTGCTGTCTCAATGTAATGATACAGGAGATGTTTTGCCTAGGAGAGGACTCTGCCATTGGTTCACTCATCC
GTCCAGTGAAATTGGAGGATTTTGCAGTGATAATGTTGGTGGTATTTTTCTAGTGTCTTAAGGTGCCTGCTCAAGGTAGT
CTCAGTCTCAGAAACATATAAGGACAAGTCACATATAGGACACGTGCACATGACAATAAACTCAACTTGACAAGT
>M00285:128:000000000-BF978:1:1110:6129:5194_1:N:0:46
ATTGGTGACGAATAATTAAAGTATAGAAAATGCCGTATCTGTACAGAATAAGTTGATACATTAGATTAATTAAGTTGACA
GTATTGGCTCCACAGTGTTGCACTCTGTACTCTGAAAATAGTGAACTCAGTTCCCAGTTCAGACATACAAGACCAAGGTC
TGGGCTGATACTTTGTGGAGCAATTCCTCAGCCTTCCTCTTGCTCTTCCTCCTCCTCTTAGGCAGTGCCTTGGAAGGTGC
CTTGC
>M00285:128:000000000-BF978:1:1110:9356:5194_1:N:0:46
TTCCTCTCCTAGTTCTACCTCTCTGTCCTCAGGCTGCTTCTCTGCCGTCCAATCCTGAATAAACTGCAGTTTTCCTACAG
TTGAACATTATAAGGGCTGCCCATCAGCCCCACCTCAAACTGCCTATCCTTGCCACTGGTTCCATTCCCCTATCCTGTCA
AAGTCTAAGGATGAACCAGGCGATTTCCAACCCCAGTTTCTTATTCAATCCCAAGGTGAACATCCAAGTGCATCAACTGT
ATGCTTTCACTATTTACATTACCTTCACTAACTCTTTTACATCTGGAATCTTTATCATA
>M00285:128:000000000-BF978:1:1110:14632:5195_1:N:0:46
ACTTCCCCTGACGCACTCATCCCTGTGTTATAACATTTCCTTCAGATACACTCACTTTGCATTCCCCAGAGAAGCAAATA
ACTGCTTTCAGAAATCCATCCCTATAGTCCTTTCTCCAGGAACACATACCATGTGCTTTGTCCCTGCACCTCCTCCAGCA
CCATCATCCAGGGCCCTGAACAGCCTTTGCAAGTGAAACAGCTTTTCACATGTAAATCCACCAGCATTACTTATGGTATC
CATCGTGGCCTCCTCTACATCAGTGAGACCAGACACAGACTGAGCGACCACTTCGCCA
>M00285:128:000000000-BF978:1:1110:14019:5196_1:N:0:46
AAAATAAATATGGGGTTTTTAATGCATTCTTTAAATTTAAATGCACTACAACTCAGTAGATTTTTTTAATTAGTGCAGGG
GGCTAGAAGAGCTCAAGTGGTATGTAACACTAAACTGGAATATTGAGGTATTACCTGTAAACTGGATGCAGTGTTTTTGG
ATGGGCATATGGTCGGTACTGGCCTATGGAGAATTTAAAGGACACTGAAGGATACTGCATATTGACTTGTCTCTGTTGAT
CCATTGTCATCAGCTTTGAAATAGGCATTTTTAAGATGAAATGCAACACTTAAACAGAGC
>M00285:128:000000000-BF978:1:1110:10568:5197_1:N:0:46
TGGCATTTCAGATGAACATCTCATCAGAAGGTCAGCGCTTCAAAACATGGAGAACTCACTTAGCACTGCACTGGCGTGTC
ATTGCTGATTTTGTGCTGCAGTCTCTGGAGTGATAATTGAATCCTCTGACACAAAAGAAAAGGTGAACCATCAAGCCATT
TCCAGGAGTCACAACTAACACTTACAA
>M00285:128:000000000-BF978:1:1110:21820:5198_1:N:0:46
CCTGTGCCGAAAGACATTGGGTCCTGGAAATGGACAGGGGGAGGTCCCTCTGCGTGGCCGAAACTTGGTAACCCCCCCAC
ACCCAGCCGGCCACCGAGCGGATGCTACCGACCGCACTGACCTCTCCGCTCCTCTCCACAGATGGTCTGCTGGGCATGGC
GATCGTCGGGGGCGCGATCGTCGGATTGGCCGGAATGGCGGGACTGATCGGATTGGCCGTGAGCAAAGGCAAGTCCTGAC
CCAGCTGTTTGAAGATGCTGCAAGTGTTTCCTTTAATTTCATGATCTCTCTGTAACACTG
>M00285:128:000000000-BF978:1:1110:27208:5199_1:N:0:46
AGAACTCCTTTACAATTACCTTATTAACCAGGTTTTTGCTCTTGTGTCCTAAATGTAGTTTTCATTTTAATAATCACTCC
TGTGGCACATTGTGCAACCTCCCAAGTGCTACATGCATGCACATTGATGTTAATAAAGAGTAAAGCTCCTTCTGCACCGT
CCCATCAAATGCTCCTAGGGTAAGTTGGAGACATGCAGAGCCAGCTCCCATTGTCCCATCATACACTGATTGATCCGGGA
GCCACCTGATGAGCTATTGTGTTAACTCGTGCAAATCGTGGAAAGAGACTAAACATACA
>M00285:128:000000000-BF978:1:1110:8208:5199_1:N:0:46
AAGCAGTTAATACTTTAGGTTGAAGACTCTAAATGGTTCCGTCTTATTTTAATCTCAAAATCAACTGGTTTACTGTTGTC
TGGCGGTCATTAAATTCTGCCACGATGGGATTGCTGGTTCTGACCTCTGCTGATCTGGGAACTGCCCCACCTTAAATATC
GCTGTG
>M00285:128:000000000-BF978:1:1110:9906:5199_1:N:0:46
ATTGTCTGTGCAAGTTCATGGCCCCTGATCACTTAAAGTGAAGCAGCAGCAGTCTCATGGCATGGAGAACACTGAGTCAG
CTCAAGCGGAAGCCCAGCCACATCAGCAGAAGGAGCACACCACTTCCCAACCTTCTTTCCCATCTGTCCCTTCAAACACC
GACTGCCCCACCTAAGGCTGTGTCTCACAGTCCTACACAAGCCTCATAAGCCATGTCAGATCCCAGAGAATG
>M00285:128:000000000-BF978:1:1110:9324:5200_1:N:0:46
TAAAGGACTGCTCGGTGCTCAGAGATCACAATGCTGATACCGTGGACCGATTATCATCATTTGACGAACAGCACAGAAAC
AAACAACTGCCTCTCAATTATTAAGTTTCTGGACTATCAGTTGGAGGTCTGAACCACTGAAACAGAAACATGCATTTGAA
CCCCACCCTGGTTGCAGGGCAATTTAATTTAAATTAAAGTAATTCAATAAATATGCTTTTTTTTTAAAGCCAGTTTCAGT
CATGAAACCTCTGGGATTGTTTGCAGGAATCCACTTAGTTCACTAATGTCTGTCAGGGA
>M00285:128:000000000-BF978:1:1110:14077:5203_1:N:0:46
TTTAGCAAAATCTCACCTGCCATTCCCTCAGTTTACCTCTGCGCTCTCAATCTGTTCAAACATCGCTCAGTTGCTCCGGA
GCTCTCACCTTCCATGAAGATCTGAGCAGGTCTTGTGATAAACAATTTGAACCTGCCTGTTTGGCAGTTTGATACGATGG
AAATTGTATGTGTTACCAGGTAGGTGTGTGTGCAGCTTGGATGCACAAGGAAAGTTCCAACATTTTCCATGT
>M00285:128:000000000-BF978:1:1110:21378:5204_1:N:0:46
TTGAATTAATTTGGCACCAGTTCTCAAATATAGTGCTTAAACTATGCAAAATGTACTTGCCTGTTGACATCGAGTCATAG
AGACATACAGCAGAGCAACAAGGGAGCATAGCTTTAAGGTGA
>M00285:128:000000000-BF978:1:1110:10434:5204_1:N:0:46
TTTGTGCCAAAATACAAAATGGAAAAAATGAAATAAAGCCTGTCTTCTGCAATACAACTATTTTTTCACCATATTAAACA
TTTTTTTAAAATAGAAATTAAGCTATACAAGACTCCAACATACTATGTGCCAGTTGGAAGCAGAAGGTTATCTGGCAGCC
AATATTTTATAAAACTATCACTTCACCTTCCACTCCACCCCAAAAAAAGTTCTTGCAGGGATAAAATCAGGTTAGATCAG
GCTCTGCTG
>M00285:128:000000000-BF978:1:1110:11375:5205_1:N:0:46
TACAACAGTCAATCCCAGGAAGAGTTGCCAATGTAAAACAATCCAATGTAACAACTCTACCCCAGATACCAACCACACTA
TGTCACACG
>M00285:128:000000000-BF978:1:1110:15095:5205_1:N:0:46
CTCAAACTATATCATGTCTTAATTTGGAAAAAATTAGGAGTGGTACTGTTGATTCTTCGCTAAAATTTGAAGATATCTGG
AGTCCATTTATTCAATACTTTCATAAGATGTAGTTTCCCCTTTTATAACTTTTTTTTTTAAATTTAGAGAAACGGAGCTG
ATAGACATTATATTGTTGTATTTCTATTGAATTTTAGCCCAGTTTTTTTTTCCTTTTTTAAATTCA
>M00285:128:000000000-BF978:1:1110:22363:5207_1:N:0:46
GGATAGAGCCAGTTTAAAAAGGTGACAGGAGGGGGGGGTAGTGGGGCAGTCGAGAGCTGCCTGGTGATTGGTGGGTCCAG
ATGAGGGGGAGATAGGCAGGTGAGGGGAGGGGGAGAGTGGAAATGATGTTAGAAGCTGGGAGGGAACAGGTAAAAGTGAC
AAAGGGCTGAAGAAGGTAGAATCTAATTG
>M00285:128:000000000-BF978:1:1110:22095:5208_1:N:0:46
GAAATCAACTCACCAGAAAAGAGAAAAAAGGCTCAGAACAAAAATTTAACCTTCGAAGGACAGATGTTTATGAAATGTCA
GTAATTAATGCTAGCAGTGTTAAAAGTATTTTAAAATCACATCTTTGCTGTATGCATTGGAAAGATAATTAAGAGACAAA
GGCAGAATTACACAACTAC
>M00285:128:000000000-BF978:1:1110:11101:5209_1:N:0:46
GATGGGTAGACTAATGGGACTGAAGACGGACAAATCCCCTGGTCCGGATGGTCTGCATCCAGGGTACTTAAGGAGGTGGC
CCTAGAGATAGTGGATGCATTAGTGATAATTTTCCGTTGTTCTTTAGATACGGGGTCAGTTCCTGAGGACTGGAGA
>M00285:128:000000000-BF978:1:1110:16193:5211_1:N:0:46
NNNNNNNNNNNNNNNNNNNNNNNNNNNNNNNNNNN
>M00285:128:000000000-BF978:1:1110:15915:5212_1:N:0:46
TATCACCAAAAATGTTCACCCACTGAGATCTGACACCTGACCAGGTTCATTACTCAGTATCAAATCAAGCACAGCCTCTC
CTCTTGTAGGACTATCCACATACTGTGTCAAGAACCCCTCCTGAGCACACCTAACAAACTCCAACCCATCTAAACCCCTC
ACCGTCTGGAGATGCCAGTCGACATTTGGGA
>M00285:128:000000000-BF978:1:1110:7449:5213_1:N:0:46
GATTTGTTTGGGAACAGTTTCCAATACCTAACATGTATCTTTCTTATCTCCAATCAAACCTCCGATATCCTTCGTTAACC
AGGGTTCACTGAACTTATCATCTTTGCCTTTTACCCTGACAGGAACATGCTGACTCTGAACTATTACTATCTCGCTTTTA
AATACCTCCCTCTTACCAGAAGTTGTTTCTTCCCCTACCAACTCCACCCAATCTACCCCTCCCAGTTCCTGTCTTACACT
ATCAAAATCTGCCTTTAGGGCCCTAATACGAGAACTCACTTTATTTTTTTCTATAACAAC
>M00285:128:000000000-BF978:1:1110:15161:5213_1:N:0:46
CCTTCATGAATGCACTGAGACAGAGCACAGGGGTATATTTATAGAACAGCACACAAACACCTAAAAATCAGAATTTGCCC
TTTTTTGTGCACTAAGTGTATCTTACATTTAGCACTATTGTCTAAAAAAAACATGAAGT
>M00285:128:000000000-BF978:1:1110:24546:5213_1:N:0:46
GATGCTCAGTTCTGAATTTTTCCACTTCAAGTTTCCAGTATTTGCTTTTCTTTCAGGAGCTGGGACCTGGGCAGATGTCC
CTTGCTCAAGGTTATGAGTTGCAGTTGTACCAACCTCAACAGTAGATCCGTGTAGAATTACGGTTTAAAACAGAATCAAA
CTAACTTTCATTGATCAGAAGCA
>M00285:128:000000000-BF978:1:1110:6298:5214_1:N:0:46
AATGCCACAAAGCTTGAGGGGTACAGAGGAAGGAACTACAGTTCTGATATAGGGTTATCGACCTGGAAAATTATCTCCCC
TTCCCTCTCTGTATTGACGCTGCCTGATTTGATGAGTGTTTCCAGCGTTTTCTGTCACTATTAAAAACATAGCACAGGAA
CAGGCCCTTTGGCCCACAATGCCTGTGCCAAAAATTACGCTGAAGTAAACTAAATCACTTTTGCCTGGGTGGATTCCACA
TCCCTCCATTCCCTGCAGTATTCATATATCTGCCTACCAGCCTCTTAAATACCACTATCG
>M00285:128:000000000-BF978:1:1110:4827:5215_1:N:0:46
AGGAGAGGCGTCGGAAAGTATCAGGCTTGGAGGAAGGAGAGACAAAGGGACAAAGAGAAAGCAGGCAGGAGGGGAAGAGA
GGGGCTGAGAGAAAATTAGGCACTGGAAATTGTTTGAGCTAACTGGAGTGGATAGTTTAAGTTGCTATGAAATGGCCCAA
ATTGATGACTATCAGAAATTAGCCAAAGCAATGCAGTCACTCTCTACAAATTGACACACCGGGTGCAACACAAAGATCTG
>M00285:128:000000000-BF978:1:1110:14943:5215_1:N:0:46
GATGTCGTCCAACATTTTGACAGGTGAAAGGATTGGGAACAAAGTTAGTCATTTTGTGATGCAGGAGAAGACCCGACCTG
TGAGTGGGACACATGAAGGCTGAGGCATAGTTTGCTTCCTATGGGCGTCAGTCTGGGGTTCTGTGATGGCTTTCCA
>M00285:128:000000000-BF978:1:1110:6044:5216_1:N:0:46
TTGACACACCCCTAACAGGTGTAATCGAGTGACATTTATTTACATAGGGTTTGTTCATGTGGCTGCTTGTGATGCCTTGC
ATGTGGTCATTTGTCATTTGTCATTTGCCTATGTTTGCAATTAGTTTTGTTGATTCTGCATCACCAAGGCCAAAATATTT
AAACTTTTAGGAAGATAGTCAACATAATTAAAAAATGAAAGAATATTTTACTTTAAAATTTCAATTTTAATGTAATGTTT
AAATAAATCTATGATGGTTCTACTTAAATTCAACCCCTGAATAAATTTTAAGTCAACTCT
>M00285:128:000000000-BF978:1:1110:7985:5218_1:N:0:46
CTCCTTTTTTGTGGCAAATGCAGTTTAACTGAAACAGTCCACTCTTCATTTCTCTCCTGCTCTACTGTCCTGTTGGTAAA
GTGAGCTCGTAAAGTGAGTACAAGGTACCTTCCATATAAGGGGTGTAGGTGATATTGGTGAACGGTCACAGATGCAAACT
GCGCAGCATATGGACACGTAGAAGCAAGACAGGTGTTGGTGGAATGGGGATGAAAATGTGATGAGGAAGAGGCAGAGTGC
AGGATAGAAACAGACAGAGTATCCCTGGCAGTTTGAGGGAGTGAATATGATGATCCCTGT
>M00285:128:000000000-BF978:1:1110:12220:5218_1:N:0:46
AAGGCTCTCATGTCATTTCTCCCAAAGCACACATTGAATTGACTTCTGGAATAAACTCAGAGTCATGTAACTCTTCAAAA
TTTGATTGTGTATCGATCACAGAGACAACTTTTGATTCTTCAGACTTCTACCTTCCCTCGAGACACAAACAACTGCAGAA
TCAGAATCAGAATCAGGTTTATTATCACTGACCTATGTCGTGAAATTCGTTGTTTTGCAGCAGCAGAACTGTGCAAGAAA
GTACAAGATATAAAGACATAAAGAATTACTATAAGTTACAAAAATAAATAAATAGTGCA
>M00285:128:000000000-BF978:1:1110:22479:5219_1:N:0:46
CCACATCTCATCTCACTGAAGCTTCTTGAGACAAAGCATCAGCTCCCTACTGATGCATTCATACAGAACTACTCCCAAAA
TAACTACTCCTCTTCTACCTGACGTCCCTTTATTTGCTGCTGTTAATAAGCCAATCAACTGGTAACAGTTTGCAAATGTG
CCTTGTTTAAACGATTACAAGGTGAAGCTTGCAAGCTCAAGCACAGAGGCTCACTTCTTTTTATGGGTTCCACTCCAAAC
CTCGTTATTTGGAAATGG
>M00285:128:000000000-BF978:1:1110:17309:5219_1:N:0:46
CTCCCATTGAATCCACCTATCAGCTGCCAGCTCTTGCTCCACCCCCTTCCCACATTTTTATACTGGCCATCTCCCCTCTT
TTTTCCCAGACCTGATGAAGGGTCTCAACCTGAAACGTCAACTGTCCATTTCCCTCCATAAATGCTGCCTGACCCACTGA
GTTCTTCCAGAATTGTGTGT
>M00285:128:000000000-BF978:1:1110:5371:5220_1:N:0:46
AAATCAGCCCCTTAACCTAAATCAGCCCCTTAACCTAAATCAGCCCCTTAACCTAAATCTTGAGGTAAACCTAAATCTGC
CACTGATCCAAAAAAAGGCGCTTAGACTAAACCTAGCTATTAAACCAAATCGCCACCAAAACGTAGATCAGTCTCCAATC
TCAGGGACGGTGGAGGAATGAGATAAGGCACCACAAGCAGTAAGGTCTATCTAATGAACGCAAAATCACAAACTAATCCT
ACAACAAAAAGTAACACTAATCATACCGACCTTGAACTACCATGAATGCGAACATTGACC
>M00285:128:000000000-BF978:1:1110:22306:5222_1:N:0:46
GTAACAGTTATTTAAGTGTAACTCTTACCCCTGAAAAGATAATCGCAGGTATAGCCATAGATTTCCTATTTGCCTAAAAC
AGCGTTTTATAAGCTAAAACAATTGATTTGCCACTTTCTACCTACAAATCGGAGTATCTACAGGAAAACAATTTTAGTGT
GTGTATTTCACGGTGCTGAGTCGTTTGTTAGCAGTTCTTTAGCTGCACCTCTTACCCCAGAAATG
>M00285:128:000000000-BF978:1:1110:13754:5223_1:N:0:46
ACAGAACTCTCTGACCTTGGGTATCCAGATGAGACTATCTCAGTGACCACCTCTCACACCACTCACCAGAGGAAAGAATT
TCTATTTATTAGATGGCTGCTGGTAAAATCTTAACCCCCCAACCCCCCATAGATCAACCCCTCCCCTTCCATGCTGTGGA
CAGACAGCCCAGGCTCTGCGGCCAGCAGTAACCTAACGCC
>M00285:128:000000000-BF978:1:1110:14608:5224_1:N:0:46
CATTACCATGCGCTGCTAAGCTTAATCGTGGCATTGTTTTTAGGCCCTGCCATTAACTACAAAATTTCTGGGATCCTTAT
TTATCACATCATACGTATTACAATGTATTGAAACTTCTTTTCCAAGAAATTTTACAAGTATTTTCCACCAAGATAATATC
TATATAGGACTTTGTAGGATTTCATGTGTTATTACAGAAAATTCTTCAGCAACTTTGCAAATTACACCTTCCCAGTAAAC
TCTCCAGAACAATGAAATTATATCAACGTTCTAATTGCTGCAGTATTAAGCATAGAGTAT
>M00285:128:000000000-BF978:1:1110:7463:5225_1:N:0:46
AGACGTGTGCTCTTCCGATCTGGGCACATGACTCTGCTGCATATCGAGGACCCCAGTGTGGAGTGTCTGACCTCCTGTGG
GATGCACCTCTCTGCTAGTCCCCTCTCATCTATGAGCCCGCAGGTCTGTGAATAGCAGGCCTTAGCTTGTGCATGTCCTA
TTCCT
>M00285:128:000000000-BF978:1:1110:12928:5225_1:N:0:46
CATCATCTCAGCTGTAGTACAGGTACTGAACACAGCACTGAAGACCTGTGCTCCAGAATTAGCTGTTCCCAGCCTAGCTG
TTCTTGTACAGTTGCAAGTGCAGCATCCACTGATACTGGGAAAAATTCCTCAGGTAAATCTAGTTCACAAGAAGCAGGAC
AAATGTAATCCAGCTAATTTTCACCCAAATAGTCTACTTTTATTTATCAGCAAAGTGATAATAAGGCACCATCCACCACT
TTACCAAATGGCATGTACTCACCAATAACCTGATGCCCAGTACCTCATTGTAGTCTTGGT
>M00285:128:000000000-BF978:1:1110:15790:5227_1:N:0:46
GATCTACACTCTTTCCCTACACGACGCTCTTCCGATCTGGACTACACGCTTTCCCTACACGGCGCGCTTCCGAACGGATC
CACACTCTTTCCCTACACGGCGCGCTTCCAAACCCGCGAGGTGCAGCCGAGCACCATGTTAATGGCGATCAGGCGCTCAT
CGGTGCGCCGCCCGGGCTTCACCGCGATGGGCTTGAACACCGGGTTGGCGAGCAGGAGGCCGTAGGAGGGGGTGAGGAGC
GGCACCGCCAAGCACAGGGCGGGGGTGGGTGAGAGGCGGTCGGGAGACCAGGGAAACAGC
>M00285:128:000000000-BF978:1:1110:10615:5227_1:N:0:46
ATGGAGCGTGAGATCGGCAATGAATATTCACTGTGTTATGAATGGGCAGTTGCACACTCCCCTAGGAAATACCAATACAA
TGAACAGCTATGCAGTAGAGAGTTTATGCGCCTGCACTTACTTCTCAGTGGATGTGTGCATCTCAGGGCGCTGGTGCTGT
AGTTTGTGGGGTCGGATCAGTGCGATCTTGGTGGTGCAGGGT
>M00285:128:000000000-BF978:1:1110:11231:5227_1:N:0:46
NNNNNNNNNNNNNNNNNNNNNNNNNNNNNNNNNNN
>M00285:128:000000000-BF978:1:1110:23703:5228_1:N:0:46
CATCAACCAACAACCAGAGAGATGACGTGTGTGTCAGCAATACCCAATAACCCCTGTGGATAGCGTGTTGTCCTTTATGG
ATCACTCATTATACACTCTCCAGCTATGTACAGAAATCAATGCCATATTAGAACCATCTTGCGAGTTTTTGCTCTTAATC
AACAAACAGCACCACACAGATGAATTTTACAGCTTCTGTGTTTAGTGTTAGTTTACTTGCACACTTAAATATTAATAAAA
TATACAGAAACTGCTCATATATTACTTTGTATATATGCCATAGTAAAAGTACGGTTCACC
>M00285:128:000000000-BF978:1:1110:24391:5229_1:N:0:46
AATAGTGTACTCAAAAATAGATACATCCTCAAGAGAGTTAAAGGAAGGATAGCCAAAGATTGAGCTTCCAGGATGATTAA
TGAAATTAAAGTTAAAATAAAGCAGACAAAAGCGACCTGCAATAAATGTCAGCTTCGTTATTCAGCAGAGAACTGACGTT
ACTTCAAGACGTGCTGGAGAGAACTGAAAATGATACTAAAAGAATAAAATAAAGTATATCAGAAAAGATAAGTAGGTAAC
AAACAAAAAGAGTTCACAAGACTTTTTTAGAAATATATGTATTCAAATGAAGGGCAGGTT
>M00285:128:000000000-BF978:1:1110:18545:5230_1:N:0:46
ATTCGTACACCCGCAAAGCAACGATATCTTACCAAAAATCTTCTGGCGTGAAATGGAAGGCATAATAAAGTTCTTGCTCC
TCCTCACCCGTATATTGTGCGCAGCTAAAGGCATGTCTGAAAGCTTATCCTGTCTAGTATGAAATTTCACTTCAGTTCCC
TACCACAAAAGAGCCCTTTACTGAGAAACTCAGCACACGATACCAACCTATCACTTATGCACCTGCTGAAACTTCTCCCA
AA
>M00285:128:000000000-BF978:1:1110:6131:5232_1:N:0:46
GAAGGAATTGTTAACATTTTGGGTCAAGACCCTGGGTTATGACCCAAAATGTTGACCTTCCTTCACCCCTGCACCACCCC
CACCCCCCAAGCTGCTTGACTTGCTTAGTTCCCCTTGTAGATTGCCAGCTGCAAGTAAAAGCTTTTATTTTGGACATAAT
AAGATTTTGAAAAACAAAAAAAGGGAGGGAGGTCTTGGCCCAAAGATTAAAGTGAGATCTGCCCGCCGATCAGGGCTTGT
GGTCAGAAGGTACTTAGCAAAAAACGGAAGAGCACCGCTCTGGACCCCAGTCACTCCGCC
>M00285:128:000000000-BF978:1:1110:25882:5232_1:N:0:46
TCCAAAGAGTACTGGAATGGAAATGCAAACAATGCAGTAACACTATTACTTGAACATTCCAACACAAAGAATCTATAATA
GAACTATTGTTTCTTATCCAATAGAGAATAGATAAAGATCTATTTGGACGCATTGGACTCCCACACTCTGCTTACAGGGA
GCCACTGGTGGAACACTCATTTCAGTGCTGTGCTCTGTAGCTGATGTTGCACAAACTGTGTATGCTTA
>M00285:128:000000000-BF978:1:1110:17869:5236_1:N:0:46
CTCCGCCCTCCCACTAACACACACACATACACACACACAAAATACCACAACCTACACTCTTCAGGTGCTTTTTAAAAACT
AATTATAATACATTTAAATCAATTCTAATCATAAAAGCCAGGTTAACTGAATGTAAACATAGCGTGAATTCCAAGTTTAC
ACCACCTCCATTACTTACAATAGGTTTCTGAGGGTACATTAGCTCAACTCAGGGTCAATCTTCACCTACCAAAGCTAATG
CTA
>M00285:128:000000000-BF978:1:1110:17091:5236_1:N:0:46
GTTTGGAAATCTATCACTATTCCTTCATTATCTCAAAATCCTTAATGTCCCTTCTAGCAGTGTTATGCAAGACCCAACAT
CACATGGACTGCAACAGTTCAGGAAACTCATTCACACTCTCATAAGGGGCAGAAATATTGGCCTTATTGGCATCAGCCCT
TCCAGAGAATGATTAATTTTAAACCCATGAAATTTATATGGTATTAACTTACAAATTGTAAATATACACACAAATAAAAC
TGGATTTGCTTGGACTGTATGGCAGGTTACCAGGGTTCAGGCTTCACAGTTGGACAACCT
>M00285:128:000000000-BF978:1:1110:20179:5239_1:N:0:46
GAGAGAACAGAAAAGATTGCCAATATACAGTATAGCAGGAGGGTTGGATAGAGGCTGGTGGGCGATAGATGGAACCAGAT
GGGGAGGGGACGATGTGTAGATGGAAGCTGATGGGGGAGGGAGGTGGAACAGAGCCTGGTAGGTCACTATAAGATAAGAT
CTTTATTAATCATATGTATATCAAAGCACACAGTGAAATGCATCTTTTCCATAGAGTGTTCTGGGGGTAACTGGCAAGTA
TCACCACACTTCCCGCTCCAACATAGCATGCCCACAACTTCCTAACCTGTACGTCTTTGG
>M00285:128:000000000-BF978:1:1110:10739:5240_1:N:0:46
AGTGAATGATGGAAATACTCAGCAAGTCACAGTATCTGTGGAATGAAACAGTTCCTTTTCCTGCATTTGAAAACTTGGTT
AGTCTCTCCACTAATGCTGCCTGATCTACTGAGACACAAGAGATTCTGCAGATGCTGGAATCTGGAGCAGCACACACAAA
GTGCTGGGGGAACTCAGCAGGTCAGGCAGCATCTATGGAGGGAAATAAGC
>M00285:128:000000000-BF978:1:1110:20235:5242_1:N:0:46
TCATTCTGTTCCTGTACCCACTGTCACTCAACATGGGCAGTAATCCAGAAATTACTACCTTTGAGGTCCTGCTTCTCTAC
CTCTTTCCTAACTCCCTATAATGTCTTTTCAGGACCCCATTCCTTTCCTTACCTCTGTCGTTGGTACCAATATGTACCAC
GACATCCGGCTCTCTCCATTCCCCTTCAGGATTTCTTGGA
>M00285:128:000000000-BF978:1:1110:10960:5242_1:N:0:46
CAATCAACTTTTCATGGTTAAGAGGTACAGCAGATAAATGTTACCAATCGACTCAGATCCATGAAATACATACATTACAA
TTGTTTTCAACAAGTTCCTACATAGTGTTAGTGCAGAAAATCGGAAATGAACGTATTCACTTTTGAAAACGCTCTTTCTG
GCAAAAGGGAAATCCTGTGATATATCCGCAAGCAACTTTTCAGGGTTAAGAGATACAGTAAAGTAAATGTTAGCAATCGA
CGCAGCACCACGAAATACATACATTACAATCATTTTCAACA
>M00285:128:000000000-BF978:1:1110:10947:5242_1:N:0:46
CAAAATCGTTGTAAGTGGTTGTTTGCAAAATGCATTTGCACTGGTTTTGCCTTTAAACTTTTGCAAGGATATTTTACAAT
GGATATCATTATCCTTGCTCAAAATGAAATAACATTCAGCATTTTCAAATGAAGACAGCTAATGAAACATTTCTTTAATA
AAAGTATTAATTAGGTAAAGTAAGGTATCTTTATTAGTCACATGTACATCGAAACACACGGTGAAATGCATCTTTTTCAT
AGAGTGTTCTGCGGCAGCCTGTAAGTGTTGCCACACTTCTGGCGCCAATTTAGCATGC
>M00285:128:000000000-BF978:1:1110:4315:5244_1:N:0:46
TAGCCTGGGAAATCAAATGCTTTGACATTGTCATTGCTGGCCTGAGTGGGACAGGAGATGGTCAACTTAAAGAACAACCT
GTGAATACACCTTCTTCTGGCAGAGCAAACCAGAAGTGGAGCATGGTTCTCATGAGGTGAGCTTTGTTGACAAAAGTGAG
TGAGTCTGGCATCTTAGTGACTAACCCTTT
>M00285:128:000000000-BF978:1:1110:15125:5246_1:N:0:46
AACAGCTTGACCACATTCACTTTGTCCATTCCTTTCAACATCTTGTACGTTTCTATTAGGTCCCCTCTCATTCTTCTGTA
CTCCAACGAGTAACAGTGGAGTTCTGTTGCTCCTTTAAACAGGCCGTCAGCGAGGACCCACGTGAGGAAGAGATCTCGCA
CATCGGGACACGGAGGGGAGCCAAGTGGCACAGATGGCAGAGCCACTGCCTCGCCACACCAGTGACCCAGGTTCAATCCT
GATCTCAGGCACTGTCTGTGTGGAGTTCGCACATTCACCCCGTGATCAAG
>M00285:128:000000000-BF978:1:1110:18616:5247_1:N:0:46
TGAGGCGGTCTCCATTTCCTCATTAACAATCCATCTTTGACATAATATCCAACTGGCACTTTTTCAATTTCCTCACATGA
GAGTGCTTTTTCCCTCAGTTCAGTCAGCTCAGGATCTTTATTCTGTTCCAACATAAATTCTTTCCTTGACAAAGACAAAT
CTTTGTATTCAAGCTCACTACAAGAACTTTGATCCTCCAGTGAAGACAGAAAAGTGCCAGACAAATCATCATAATTTTCC
TCTTGTTTAGGACTATCACAGGGAACAATTT
>M00285:128:000000000-BF978:1:1110:20057:5247_1:N:0:46
CATTCTACAGGATTGGCATCTCACTTTTCCAGATCAGAATCGGGTTTATTATCACTGACATACAGTATGTCATGAAATTT
GTTTTGTGGCAGCATTACAGTGCAAGATAAAGACACAAAAAACACAAAAGAGGAATAATGAGGTTGTG
>M00285:128:000000000-BF978:1:1110:19163:5247_1:N:0:46
AGCCATGTACAGGCAACTTCCACTCCACAATATGACGTTCAGGAACATCAGGACCTTCACGGACAATCCCAACAGTGAGA
GGCCTGACTGCCGCTCTGCATTTGTAAGCTCAGAAATTCAGACACTTTGACATCAACATCGCCACACAG
>M00285:128:000000000-BF978:1:1110:9116:5249_1:N:0:46
AGACTCTCTCTCCTCAGGGCTCGCTGCCAGGTGATCCATTGCAGACTCCCTCTCCTCAGGGCTCGCTGCCAGGTGATCCA
TTGCAGACTCCCTCTCCTCAGGGCTCGCTGCCAGGTGAGCCATAGCAGACTCACTCCCCGCATTGCTCGCTGCCACGAAA
TCGACACATACCGCCCCACAGGGCGCGCAGCAAAGTGATCCCTTTTATACTCTCCAACCCTAGGATTAGCACGAGGTCAA
ACAGCAGCCACTCCACGAACGAACGAGTACACGTCTGTGCTCGCACCACACCGAGAAATC
>M00285:128:000000000-BF978:1:1110:6223:5249_1:N:0:46
ACAGGGAAAGACCCCTCCCACCCCGGTCATTCTCTCCCACCCCCCAGCTCTTCCAGCGGGCAGAAGGTAGGAACGCGAGG
GCACGCTGCACTCGGCTGCCATCCTGCTGTTATAGGGCTCTTGAACGGTCCCCCAGTACGATAAGGTGGACCCCTGAGCC
CAAACTCTACCCAAATCGGAAGGGCAACAGTCTGAAATCCAGTAACTCCGCGAAAGCTCGTATGCCCGCTTCTGCTTGAA
AAAAAAAAAAAAACAATCAAAGCAATCGACTGTGTCAAACGACTGCGCACAATACAACAC
>M00285:128:000000000-BF978:1:1110:6755:5251_1:N:0:46
GAGGGCCAGGAGTGAGGACAATGAGTGACGAGGGCAGGAGTGAGAGGGCCGGGAGTGATGAGGGCAGGAGTGAGAGGGCC
ATGAGAAGAAGCAGAACCTTGAATCTGATCTGCTATTAAATAAGGCATCAACTGAGCTGAACCTGGTCTCAGTTCCACTT
TCCTGTGTTCCTCATAATTCTCGACTCTCCTGTACACCAGAAAATTATCTCAGTCTTGAACATACTCAATGACTCAGCCT
CACAGCTCCTT
>M00285:128:000000000-BF978:1:1110:17541:5255_1:N:0:46
GTGCGACATGTACATTTGTTTATGTTTTAGTCTTTTCACTGAAATTATATTGTGTAAAACATAAGGTTTTTCCCAGGGTA
GAAATGTCAAGTACTAGAGCATTTAAGGTGAGCAAGGGGAAGTTCAAAGGAGATGTGCAGAACAAGTTTTATTTTACACA
GTGGTAGTGGCCTGGAACAGCCTGCCGGGGAGAGTGGTGGAAGCGGATAGTGAT
>M00285:128:000000000-BF978:1:1110:19368:5255_1:N:0:46
CTTTCCAACGCTGTTTTAGCTAAATAGGAAATCTGTTGCTATATCTGATATTAACTGTTCAGGGGTAAGAGGTGCTGTTA
AATAACTGTTACCAAACTTCTCAGCACTATTGAACACATACTCTACAACTGTTTTCCAGTAGATATCACATGGGTTTACA
GAAGAAAGTGGCAAATCAATGTATTAACCTAATAAAACATGTTTCAGCCAATTAGGAAATCTGTTTCTATATCAGCGATT
AAGGTTTCAGTGGTAAGATGTGT
>M00285:128:000000000-BF978:1:1110:14549:5255_1:N:0:46
GCTCTACGCGAACACTCCGACCAAATTAATTTAGTAACCACTACGCTCTTTGAATTCACTTCATTGACCTGATTTTAAAA
GTGTCATTGGTAGTATCTGCCATTTTTAAGATCTATACATTTGTTTTCTTGTCACAGAACGCTCATATCTAGGTAATCTT
CAAAACTTTGCTTTTGTAAAAACCCTCCCTACCAAGCGATCCATACCGTTGATTGCAACCGCATATTTTTTTTCTGTAAT
TGTGATGGGCAGGCAAATGTTATTTGTGAAAATGTACATTCATGAAATGGCGGG
>M00285:128:000000000-BF978:1:1110:11740:5255_1:N:0:46
AAGATAAAAATAGGAAAACTGTCTTTTTCATGCCCCGATGGAATTCTGGCCATGCTTTACGTACACATGGCGGTCTGCTT
GAACTTGTTGATTGGAATATAGCCCAGGATTGCACTGACCAGTGCAACAGAAAGCAGGTCAAGAATTGATGATCCATACA
GAAGGTCCACAGTTTGAACCCCATCT
>M00285:128:000000000-BF978:1:1110:22583:5257_1:N:0:46
GATCTACACTCTTTCCCTACACGACGCTCTTCCGATCTGGACTACACGCTTTCCCTACACGACGCGCTTCCGATCTGGAC
TACACGCTTTCCGTCCACGGCTCGCTTCTGATCCGACAGCGCATCCGGCCGTACCCGGACCGCATGCGCAACACACGCGC
CGGAGTACGCGCGTGGGAGAGACGCTGGCACGAGACAGGGACGGGACAGTGGGAGAGGGAGGACAGCAAGCACTAGAGCG
AGAGCGGCGTAAGCCGTGGTAACGAGGGACAAGACAGCGAAACACTGACCACATGCGCCC
>M00285:128:000000000-BF978:1:1110:19040:5257_1:N:0:46
CACTCCCGTACCAACGCATCTATCCATGGCCTCCTCTACTACCACATTGAATCCAGATGTAGGTTGGGGGAACAGCACCT
CGTATTTTGCCTTGTAGTCTCCAACCAATCGTGAGTGGCACGATAGTGTAGCGGTTAGCGCGACGCTGTTACAGCGCCAG
CGATCGGGGTTCGATTCCCGTCGCTGACTGTAAGGAGTTTGTACACTCTCCTGTGTCTGCGTGGGTTTCCGGTTTCCTCC
CACATTCTGAAAGTT
>M00285:128:000000000-BF978:1:1110:13509:5258_1:N:0:46
GGAGGAAGGTACAAGGGGGATGTCAGAGGTAAGGTTTTGCTTTTTTTTTAAACACAGAGAGAATGGTAGGTGCGTGGAAC
GCACTGCCGGCAGAGGTTGTGGGGGCAGATACATTAGGGACATTTAAGAGACTTAGATAGCCACATGAATTAGAGAGAAA
TGGAGGGCTATGCAGGAGGGAAGGGTAAGATAGATCTTAGAGCAGGAAAAAATGTTAGCACAAAAACATGGGCCAAAGGG
TCTGTAGTGTGCGGTAATGTTCTATGGGCATCCCGTGCCCACGCAATGTGGAGAGGGTGC
>M00285:128:000000000-BF978:1:1110:16547:5259_1:N:0:46
AGTCATTGCAATACCCTTCCTGTCCCTCTGTCACACTTTCCTCCGTACCTCCATGTCACTCCGCTGCACCAGAGATGGAC
GGCACTGATCCCAACACCAGGAAAGGTCGATGGGGGAGGCAGAGAGTACAGTGTTTCCCCGTGGCCATTTCACTTGAAAA
CAAGTGCACTGTTTTGGATACCGTTTGGGG
>M00285:128:000000000-BF978:1:1110:4264:5260_1:N:0:46
TCAGCTACTCCCTCCGAATGACCGAATGAGTTTCATGCTCCAGCATTCAATGAGCAAAGTCATTTGCTGTTGAAGTTATT
AGTAGCTATTTGATGTTTATGGTCCTTGGTCAGTATTTATCCCAAGTGGAAATACTTATATGACTTTGCTGTCAAATATT
TTCATGTTCTTCTACCTGGTCACCCCCTCAGCCTTTGTTATTTCGAAAATGGCCAATAATTTACAAATACCTCCTAAACC
ATAAGGTAAAACCCTTCATTTTTGATATTACCTTGGAAAATTTCTTTCCTTCTTCCCTCT
>M00285:128:000000000-BF978:1:1110:20278:5264_1:N:0:46
GCTCAACACAGAGAACCATAACAACTGTAATTTATAATGTCTTATATTTGGTATGTGACAGGTGGAGGTGAGCCCTCTGG
AAAATGCCATCTATGTTGTGGAGAACAAAAACCAAGAGCTGAGAACTCTCATCAACCAGTACCAACACAAGCAGCTGCAT
GCCAACATTAATCTGCTCAGCATGTGTCTGAATGGAGTGATAGATGCAGCAGTGAATGGATGAATAGCCAGGTACCAGGA
GGTAAGAGGAGCAGGCTTGGTTTTCCCTCAGACAGTGAACTAAAGCCATTTTATCACTA
>M00285:128:000000000-BF978:1:1110:18381:5264_1:N:0:46
GGTTCCACTCTATTACAGATACAATTCCATCTTATACAGGTCACTTCTGGCCCAGAAGAGATCCTAATGGTCCAAGCAAA
TTCGGCATTTCCCCGATGATCCTCACCAATTTTTATAAATGCACCAGAGGAAACATCCTCTCCAGATGCACCATGGCTTG
GTATGGCAACTGCTCCACATCAGAAATCGTAGAGAGTTGTGGACACAGCCCGGGCTATCACACAAACCAACCTCTCCTAC
ACTGACTCTGTCTTTATGTCCCACTGCCTCGGGAAATCAGCCAACATCATCAAGGACCCC
>M00285:128:000000000-BF978:1:1110:4850:5265_1:N:0:46
AGACACGGGAGAACGTACAAACTCCTTACAGTCAGTGACAGGAATCGAACCCCGATCGCTCGTGCTGTAACAGCGTTACG
CTAACCGCTACGCTATCGTGCCGCTCCTAAACGCTAAATCCTCTAGTAAACACAGAAAGTGTTCTGATAAAGGGTTGCAG
AGCTGAAGAGTTAACTGTCTCACTTTCCTCGGATGCTGCCTGACCTGCGGAGTGTTTTTGCCATTTTCTCTTTTTATTTC
AGATTTCAAGCACCTGCAATTTTTTGATTTAGATTTAACTGAATATTCTCCTTAAACAAT
>M00285:128:000000000-BF978:1:1110:8554:5265_1:N:0:46
GTCTATGTGAACTTTTCAAGTTCTCCCTCTGATGTCCGGTTTCTTCCCACCTCTCAAAGATATGTTGGTATTTTCACTGG
CTACTCTAAATTGCCCCAAGGTTAGATGGATGGCAGGAGAATCAGTGAGAATTGATGGGTATGTGAGAGAGAACAAGTTA
TAGGGAGGTAAGGGGTGTGTGGGTCTGAGGGAAAGCTCTGAAAACAGTGATAGACTTGATGGGCCAAATGGCCTCTTCTG
TGCTGTAAGGAAATACAAGTAAATGGAAATAAATTAATAAGTTGCCAATAACGTGCA
>M00285:128:000000000-BF978:1:1110:24861:5267_1:N:0:46
TTTTACATCACTAAACAAATAAGTTGGACAATTTCAGGAATCGACTTCTAGCCATCTCCAGCTAATCGAAGGCTGAAGAT
TTTCATTAAAGTCCTTATGAGATCTCAGCACGTTATTCAGTGAACACAAATTAAGCTATAGCAGCAAGTAAAATAAACAC
CCTAGAAAGAAGGTTTGTTTATTATTATCTCAAGATGTGTCATATGTTTTGCATCCAATCACATAA
>M00285:128:000000000-BF978:1:1110:23915:5268_1:N:0:46
CAATACACTGGCACTGGAATGCATTGTGCGAGGGCTCTCTCAGCACAAGCCAAGACCCATTCACCATAGATCCAGTAATC
AAACATTAAATCATATTCAGCTATGGAAGGTAATGAAGGGCAAGTCTTTGGAGGATATAGAAGAGACAACCTTTACATTC
AGGAATCCAAACAGTACTTTTGGGTGAAGCATCAATTCACTTGCACTCT
>M00285:128:000000000-BF978:1:1110:25533:5268_1:N:0:46
GACGGACAAGTGTTCACTCTGCTTGTGCGAGCAAATTGGCTCCTTTTTAAGATGCGGCCTCCATGGTAATGTGGACGTGA
TGGCAGGCACGGTAGTGTAGTGGTTAGCGTAACACTTTACGGCACCAGCGACCCCGGTTCAATTCCGGCCACTGACTGTA
AGGAGTTTGTACGTTCTCCCTGTGTCTGTGTGGGTTTCCTCCGGGTGCTCCAGTTTCCTCCCACATTCCA
>M00285:128:000000000-BF978:1:1110:11927:5276_1:N:0:46
CCCTTATACTGGGAATGTGCCAACTAGAATCAGACTCATCAGCCCATGGAAATTTTCACATACCCTTGTGAGCCAGGCTC
AAGTACAGCATCTCTCCTGCTGTTATGAGACTCTTGAACAGATCTCTTGTTCATTAAATATGAGCTCTTGACCTCATAAT
CTACCTCATCGTGGCCTTTGCACCTTATTGTCTGCCTGCACTGCACTTTCCCTGTAACTGCA
>M00285:128:000000000-BF978:1:1110:16420:5277_1:N:0:46
AGTTATGGTAGACTTGAGAGAAAAATGAAAATTCTTTATCACATGGATGTAGAAACCTCCAAACATCCAAAATTCCGAAT
TCAACTAAAAAGGAATTGATAAAAACAGCGGATTTGATTGGAAGTGCAGGTTTTGACACAGATTTATCCATCGAGGGGGT
TAAACAGCAATTAAAGTCTCCACGCATAATCACATTACATTCATTTAAATTAGGAAAAAATGCAAACAAATGTTTAAAAA
ATTCAGGATGATCTGCATTGGGTGCATAACCATTTACCATAACAACTTTTTTATTGTGA
>M00285:128:000000000-BF978:1:1110:20942:5277_1:N:0:46
CGCGGAGGTCCCCCCGGGACGGATCCGGAGGGTCTAGCCGGCCGACAGGCGGCTTTCTCGGGCGGACTACCGGAGCTCCG
GCCCGCCGAAAGGGAACTTTGAGAATTGCACTGTCCCGACGCGGAAGTCCCCCCGGGACGGATCCGGAGGGACCAGCCGG
CCGACAGGCGGCTTTCTCGGGCGGACTACC
>M00285:128:000000000-BF978:1:1110:11783:5279_1:N:0:46
TTTGACTTTCATCAAAGCAGCCCTCCGTTCTTTGATCTAAACTGCATCACCGTGTGAGTCACATGAGGCTTGCTAGTTTG
TATGCACAATAGGGTTTTGCACAATAGGGTTTTGCACAAGTGATACATGCAGGTCTTGTAGCCTGTGTGTGTGTCTATAT
GTCAGATGCAGAGAGCAGGCAGATCAAAAGTCCAGAAGTATAACAGCACTACACAAGCATTTTGATGATAGAATTTCCAG
GCTGCTGAAGTTTAACTCTGTCATAGTTCTGGTACATCCATATTGGAACATATGTGTAT
>M00285:128:000000000-BF978:1:1110:8847:5279_1:N:0:46
CTTTGTTAACGTGCACAGGAAATTTGCCTGGGAAACATTCCTGAGAAAGCTAATCTGAGTTTTATTGCCCCTGAATGAAA
TGGAGATGAGAAAATTCCACTAACCATGTGAACAAGTGAACTGATTTTGAACCAATTTCAAACTGTTGTATACTGAGGAT
ATTACCCATAAGTATTGGTAAATGGAAAGCTCAGATGTGACTGAATGTGAAAGCCAAAACCAATTTGATTTTAAA
>M00285:128:000000000-BF978:1:1110:12739:5279_1:N:0:46
TCCCTGAAGCACCTGTAACTGAGTCTAGAGGAATTCCCAGATAATTAAGAAAGATTATTGCCCATCCTTGTGAGGTACCT
GCCACCCTCCGACAGGAGACTGGCCATTGTTTCAGCTGATCCTCTTTCTGACAACATCCTTGTACCAAGAGGTAAGCTTC
TCAGTTTTTCTCTCCAACTAGACGCAATCCCATTTACCTGGAG
>M00285:128:000000000-BF978:1:1110:8093:5282_1:N:0:46
GGGAAATGGCTTTAAACAGTGCTGAAGCACACTTTGAGCTCATAGCTTTATGAACTTGCCTTTCACCTTTTCCTGTGGTA
ATTATCCTCATTTTGAACTCTTCATAGAATGCATTGATGTCATATTTTTCCCCTGCAATGTTTTTGTA
>M00285:128:000000000-BF978:1:1110:15682:5283_1:N:0:46
CATTCGTACTATATGGACATGAGGGAATGACAATCTGAAATAAGATAATCTAATCGCATTGTTACGGACTAAGGTACTAT
TGGTGAATGTCCCTTTAAGATAGAGAGTGTGTGTGTGTGTGTGTGTGTGTGTGTGTGTGTTGGCGTGGTGACGACACCAG
AAGATAAAGAAAGTAATGATGTTTTTTACGTAGTTGGAATCAGATGAGAGAGAGAGAGAGAGAGAGAGACACCAGCCTGC
TAGTTTCTCTGTC
>M00285:128:000000000-BF978:1:1110:25236:5283_1:N:0:46
GGAGAAAGAAAAGAGAATATTACATGCAACAAAGGAGGACTTGGAAAGCGAAAGTTAGAATTACAGGAAGAGAGTAGAAT
ATTATGGGCAGACAGAGAGCGGAAAGAGTTCGAGCAGTTCCGAAGTTGAAAAAGTCGTGTCAGACGTCAGTAGAGGGCGC
CGAAAAACCAGAGAGACAGCTCATCACAATAGGAGAGGGGAAAAGTCGACTTTATGTCCGTACTTAAAATAGGTA
>M00285:128:000000000-BF978:1:1110:13539:5283_1:N:0:46
AGTTCAGGGAAGGAAACTTGGATATATCCCAGCTGCTTTCTGAAAAGAAATAAAGTAGCTATTCCATATTGTTTAGTCCT
ACTCTTCTCGCAATATATATATTGATATTATTTGGCATCCAG
>M00285:128:000000000-BF978:1:1110:7652:5284_1:N:0:46
CACATGTAACTCTTCGTGGCACCCGCACCGGGACGCACGTACACTCAGTTCTTTGTTTTCCGCTTTTCCTGTGTCCTGAT
TATGCCCTGGTTTCTTTGGCCTGTCTGTCACAAGCAATCGAATGTCGGATGATCTCATCTATGAAACAGCAAAGGCAACC
AAGGTCAGTATAGCTATTGACTCTCAATGCCTCATTTCGTCCCTAGTCTTCTTTCCTTTTTTCTCTCCCTTCCATTGGTT
TTTTTTAGCTCGCTGTTGGTTCTAGTGGTATATGGTTTCACGTGAATGCTATAGCTAGA
>M00285:128:000000000-BF978:1:1110:11821:5284_1:N:0:46
AAAGCATGCACACAATTTAAAAAGCAGCAGCTCATTTCCATAAGAGCAAAAACAAATTGCATGACTTCATTTCACACCTG
GACAAACAAGATTACAAACTGTTGCAGATTATCTTTGTTC
>M00285:128:000000000-BF978:1:1110:18000:5285_1:N:0:46
CTATATGGACCTATTAGAGGCATTTGACAAGGTTCCACTTGGTCCAAAAGGTCAAGAACATGGGATTCTAGACAAATTGA
CCAACTGAATCCAAAGTTGGCTTGGTGATAGGAGACAGAGAGTAGTGGTGGAAGGATGCTTTCCTGATTGGAAATCTGTG
GTCAGGGCTAGACTGCAGGGATTGGTGCAAGGACCCTTGTTGATTGTGATATCTATTAACAACTTGGATGTGAGTGTTAG
AAGTATGATTAGTAAGTTTGCAG
>M00285:128:000000000-BF978:1:1110:6896:5286_1:N:0:46
GCTGCAGCTCCTGAGGGACCGTGTTAGGGAATCGGAGATGCAGCTCGATGACCTTCGGCTGGTCATGCAGAGTGAGGAGG
TGATAGAGAGGAGTTATAGGCAGGTGGTCACACCGGGACCATCTGAATCAGGCATTTGGGTCACAGTCAGGAGGGGGAGG
GGGAAGAGTCAGGTACCAGAGAGTACCCCGGTGGC
>M00285:128:000000000-BF978:1:1110:26587:5290_1:N:0:46
AGTTGATGTGCCTTTGTTCAAGATAACTGGATGGTCGGTGTAACATCTACGTGCACTTAGCTTGTCTGTGTACTAGGCTG
TGTAGTAGTGGTTAGTCTCCAGTTACCTTGGCCTTCATTGATTTTGTCTGTTAAGATTGCAACAGATATCCCATATTAAG
AGAATCATCTGACATTGTAGAAGATGTTTCATGTT
>M00285:128:000000000-BF978:1:1110:13253:5290_1:N:0:46
GGATTCCATATATGTCTGTCAGTCTTACCTTACTCACTACTCCTTCTCTTGCCCCCCCGACACACACACACACACACACA
CACACACACACACAAAAATAACACAAGATGATCATTTTAGTTGCTTGCTATCCAAACAGCCAGGTCTTCCAGAACCAAGT
TCCACATCACTGAGGTTTGTTTGATAGCCAGCCTGTTAAAATCTCAGTAAATTGAGCATTGGAGCCAACTGAAAATATCC
TGCATGATTTTGATTGCAGTGGTGGCTCCTTGCAGGAATGAAACAAGGCTTTACTTATGG
>M00285:128:000000000-BF978:1:1110:27250:5291_1:N:0:46
GTGAAGCAGCCAGCATAATCAAAGACCCCACCCACTGGGTCATTCTCTCTTCTCTCCTCTTCTATCGGGTAGAAGATACA
GGATACTGAGGGCACATACCACCAGACTTAAGGACAGCTTCCACCCCTCTGTAATAAGACTATTGAACGTTTCCCTTATA
CAATGAGA
>M00285:128:000000000-BF978:1:1110:9452:5292_1:N:0:46
NNNNNNNNNNNNNNNNNNNNNNNNNNNNNNNNNNN
>M00285:128:000000000-BF978:1:1110:18454:5292_1:N:0:46
CTCCCCTTATTGCTTTCTTAATTGCCTTCTGTTGGTTTTTGAAATCTTCCCAATCCTCTAGCTTCCCATTAATTTTTGCA
ATATTGTATGCCCTCTCACTTGC
>M00285:128:000000000-BF978:1:1110:22520:5292_1:N:0:46
AAAAAAATGATCCGTTATATATCAACGTTTGTATCAATAAAAGTTAATAACGCATATTGATACTGGTATAAGCATGCTTT
GAGCTTGCCCCCAATAATAAGCCGGCGCATAGTCCGCCAAAATGCGCCGCCAATGAGATACCTTGCTGTGGCATCAAACC
TTGTTTGATGGTCAACCAGTAACCAGTAACCAGTTCCCATGACGATGCAAGCAAGCAGATAACCCCAGCGCCGCGCAAAT
AACGCTCCGCCTATCATATAACCGAGCATCGCAAAACAA
>M00285:128:000000000-BF978:1:1110:23193:5293_1:N:0:46
TCTTGAAGAAGGCTCCAGTTCATCCGGGCAAGGACTACCAGACTGTGCAATAGCTTCTTCCCACAAGCTATCAGAAACGT
GAACTCCCTCATCCCTCCATCCCTCCCGCCAACCCCTAAAGATGCTGTGCGTACAGAAATGCACCAGCACTTTAAATGTC
AGCAGCCAGTATGCTCACTTTAAGATTGTTTATTTAAGTTGCTATTTAATTTTGCGGTTCCAATGTTTTTAGTGTCGTTG
TGTCTCTCATTGTTTGTTTCTTTTTTTTAATGTGACAAGCACCTTGATCTGTGGAGTACG
>M00285:128:000000000-BF978:1:1110:18765:5293_1:N:0:46
TGAGAGCATATGGGGTAGGAAGTTTTGAAGGGGCAAGTAGGGCATCAAGGCTTATGTGGATATTGTTTCTATAGATATTG
CTCCACAGGACAGGAGCTCTGTGTATAACATTTAATTTTCTGCATAGTTTAACAGTTTGTTGCAGAATCCATTCTGTTTT
CTGAAGTTTCCTTGACTCTGCAGCACGCAGATAGCTGTC
>M00285:128:000000000-BF978:1:1110:18090:5294_1:N:0:46
GATCAGACAGGATTTATCCAGAATCCTTATTTACATTTTAATATTAGGAGATTAATGAATATTATATATACTCCTTCCTC
TCAAATTACAGAATGTATAGTTTCCTTAGATGCTGAAAAGCATTTGACAGAGTTGAATGGGATTATTTATTTACTACACT
TCAAAAATTTAATTTCAGCCCTAAATTTATA
>M00285:128:000000000-BF978:1:1110:7411:5295_1:N:0:46
CCCTTGGTGAGAAAGTTGATCGGATGCCCATTCAGTGCCCAGTGAACCTGGGGCTGCAGTGACGGATCATGACTTACTTT
GCAGGTCAGGACCACACTTTCTGCCACTGTCACTTCCATCCTTCCTGGGATCAGATCCACCTCTGTCGCCTCTGCGTGGG
G
>M00285:128:000000000-BF978:1:1110:27108:5296_1:N:0:46
GCAAATTATTCCTGGTGAAGAGTGCTCTACCCTTTCTCTCTATTCAATCCACAGCTGACTGAACTATTGTAAGTATCTAA
AGTACATTGATTATGCAGTAAACACTGATGCAAGAATTCAGCTAATTCCCAATTATGTAGCTCTGCAGCTTGAGGGGAAT
AACACAAACTTTCATTCCTTACTCCTGAAAGCATCCTGTTAGTCTCTATTCGTCCTTATCATCATTGAATGTCCCCACAC
ACTGAGGAATTGCAATACTTTGATGTTTGGAGGGCTATGGTCTGGGTGCAGGTAGATGGG
>M00285:128:000000000-BF978:1:1110:5383:5297_1:N:0:46
AGTCTTGCCAGTAACCCCGTAAATCTCTGCTGCACCCTCTCCAGCACAACTACATCTTCCTGTAATGTTGTGACCAGATC
TGCAGTATTTGAGATGTGGTCTGAATAATGTCCCTTAAAGTTCTAGAATGAACTCACTGTTCTTGTATTCTTTGTTTTGG
TTAAGTTTTTTTCCCCAAAAAACAAAGCTTCTTGCATTTTTT
>M00285:128:000000000-BF978:1:1110:11462:5297_1:N:0:46
GACTCTGTGATCAGCTCTCATTTTTCTTACTTGCACCTGGAAGAGTTTTAAACTGATCCGCATTTCTTCGGCTGTCGACG
TCTTGATACCAGTAATCAACCTCGTGTTTACTGCTGTCATTGAGTCTGTCCATCCTCAAACAGGGGGACAAAGACTTTGC
ACAACATTCCTGGTGCTGCCTTACCAGCTGCTGTCATGTTCCATCCAGTCTTTAGCGCCGTCGTTTAAAAGAAAGGCCCA
ATTTCTATCAGCCATTCCAATTATAT
>M00285:128:000000000-BF978:1:1110:7668:5297_1:N:0:46
GAAATGAGACAAGTCCAACCATCGTAACTAATTTGGGATCTCCCTGCTGTGCTGACCCTGTTCATTGCCAGGGTCCTCCT
GAAGCACTTCCTGAAGGGCTGCTGCCCAAATCACAATATGGATTCCATCCATC
>M00285:128:000000000-BF978:1:1110:16912:5297_1:N:0:46
CTTCAAATTTAAGCGAAGAATCAACAGTACCACTCCTAATTTTTTCCAAATTAAGACATGATATAGTTTGAGAGAACCAT
TGAAAAGTTGTAGAGGGTATTGGATCCTTCCATTTGAGCAGGATGGCTCGTTTGGCCATCAATGTAACAAAAGCAATCAT
ACGATTAGCAGAAGCAGGTAAATGGCCAGACTTTATCCATGGTAATCCAAAAATTGCAGTAATATGGTGAGGTTGTAAAT
>M00285:128:000000000-BF978:1:1110:18862:5297_1:N:0:46
TATGGAGTGAACTTGGGAAAATCTGTATAAATGTCGGTCTGTCCACTGCCCTGGGAGATACCTTGGGCAGCGACTCTGTG
TGAGTGCTAAAGGGACTCTCCTGGCAGCAGTGCTAAAGAAAATAAAGGCACCTTCCGACCAGACCTGCTGGCACTGTGTT
TCTTGCAGCGGACAGAAGTGCAAATCCAGTTCGGAACGACAACGGAACCGGCGGGTGGGGCCCGGGG
>M00285:128:000000000-BF978:1:1110:9921:5297_1:N:0:46
CAAGATCCCTCTGAAGAGGATGGCACTATACTCAATAGCTACAAGACCAAAGTCCTCCATCAACCTTCTGCTACTGCACC
ACACTGCTCTCTGACAATAAAAGTTGAAGGCA
>M00285:128:000000000-BF978:1:1110:14426:5301_1:N:0:46
GCTTCATGTTTTGGTTTACACATGTGCCAGTCATATAGAACCAGAATAATGATAGCAATTGCTTATTTGTTGAAGATGTT
TATCATTCTCAAATCCATGGCTATTGTTATACAATACCCATGCAATCAGGGCAAGATCCTTGACTTATTTTGCTGCTTTC
TAAAGTTGAAGCTAGTCTCAGTTTTACCAGCTATGA
>M00285:128:000000000-BF978:1:1110:24468:5301_1:N:0:46
CAAACCAAGAAATAGAGTGCACTCTAAATGACAAGTGAATGCATCGCCATCATAGGGAGTTTTGCCACTTGTATCTGCTT
CTTTTTCCAAAACACTGCCTCACATCATTGATAGACCTGCCTTATCACATCTCCTTTCAACTGGTTAGATGTTTCTTGGC
TTTCTAACACCCTCTAGCACAGTGGTGTTTTGGTGCTGTCTAAAGTTGGTGGAAGTCAAATTAGATATCAGCTTGATCAG
AAACACAGGGCTTGCTGTTCGAAAGGTAAGGTAGATGTTGGCATAATATTTGGTCTACTT
>M00285:128:000000000-BF978:1:1110:5405:5301_1:N:0:46
ATGTGGGTCTGTCTGGTAAGATCTGTATTTAATGCCCAATTTCAATTGCCCTTCAGAAGGCAATTTTCTGGAACTGCTGC
AGTCCTTTTGGTTGAGATGCTCTCACACTGTGTTGTGGTGGGAGTTTCTAGCATTTAAACCCAGTGATGGCATGCAACTT
GGAGAGGTGATATTCCCAGACATCAACTGCCCT
>M00285:128:000000000-BF978:1:1110:14640:5304_1:N:0:46
NNNNNNNNNNNNNNNNNNNNNNNNNNNNNNNNNNN
>M00285:128:000000000-BF978:1:1110:26169:5306_1:N:0:46
CGATTCACAGGTCAGCTAGCAAACTCAAAGTCTATGCATGCCGATAAAATATTGATTTAAGAGCATGTGCAAATCAGCAG
TTGTTTGAAAACTGTGGACTTAAAACAGAATATATAGAGATATCATCAGATGGACACTTGTAAATCTGTACAGTACACAC
AGTGTAGATTGGGACCTCAACAGCTTGTTGCATTTATATTTGACTTTCTGGCCTAGTGAAGAGTGATTTTAATTTTGGTA
ACTATGACGTTGAAACTCCTTACAGTGTAGTCAAGGATGTTGGTAGTGCTTCAGCAATC
>M00285:128:000000000-BF978:1:1110:23465:5308_1:N:0:46
AGTGTTCTTCTGTGGTTTGGTATCAAGGACATCTAAAAACCCTCTGAATGCCAACTCACCTTTCTGAAAATATTCTATTT
ATCCTTTCTTCCTCTCAAAGAGGATATTTTCACACTTTCTCTCATTATAGCGTATTGAATTATCTAATTGGTCTTTACAC
TCTTGTGCCTCTTTTGCGTGTTCCCCAAAGTGTATTTTCACAGTTAACTTTGTTTTGAGAACAAACTTAGGTATTTTACA
CTCACTAACCATCTAAGTTTTCATATATGTTGTATATAGCTGATGCCCAAAAACTAAGTT
>M00285:128:000000000-BF978:1:1110:16627:5310_1:N:0:46
TTCCCACCTCCAGGTGAGAACGACCCAGCACCTTATCTTTGCCATATTGTGCGGTTTCTCTGTATTCCCCAAGGCACAGG
GACTTCTTCAATACCACCTGACGTACTCTGCATGTGCAAGCTTGCTACAGGTAGCACAAACTAGCATGAAATGGGATTAG
CCACTTATGGTTTTGGAACCCCTGCCAACAAACAGAAGTTACTCCTGTGTGCATGGAGCATCGTGTTAGTTAGCGAGCAA
CATCAGTTTGGCACAGCAACATAAAACATGGTAAA
>M00285:128:000000000-BF978:1:1110:21896:5310_1:N:0:46
ACTGCTGTTGCACATTAAACCTTTTTTTTGTTTAATTGTTGCATTATTGTTCTAGTTCTAACTTGCCATTTGTTAATCTC
TAGGTGAGATCTGTGGATTTAGAATTCATGGACAGAATGTTCCTTTTGAAGCTGTGATGGTTGATAAAACCACTGGTGAA
GGTGTCTTGCGTTCTAAAGAAGTGATGGATTGTGAGTTGCAGAAAGAGTACACATTTACTATCCAGGCCTATGACTGTGG
AGAGGGTCCAGATGGAGAAAATATGAAAAAATCCCATAAGTAAGTATGTACTGCAATGC
>M00285:128:000000000-BF978:1:1110:12598:5310_1:N:0:46
AACATGTAAACCCCACACAGACAGCACCAGAGGTCAGGATTGAACCCAGGTCACTGGCACTCTGAGGCAGCAGCTCTACT
TTCTCCACCACTGTGTCACCGGTGCAACTGTTCTGCCTTTGCTCCTTACTAAATCGGTAAATCGCTTTATTATTGTCACA
TGTACTGAGGTACAGTGAAAAACTTTGTTTTGCATACCATTCATACAGATCATTTCATCACATCAGTACATTGATGTAGT
ACAAGGGAAAAGCAATAACAGAATGTAGAATAAATTTTTGGTTACAGTGCAGGCAGGC
>M00285:128:000000000-BF978:1:1110:22142:5310_1:N:0:46
TCTTATATAAGCGTATAAATATGCAGAGAATGGAGGGGTATGGACCATATATGCAGGCAAAAGTATTACTTCAATTAGTT
GTCATTAGCTTAGTTATTTCAGCACAACATTGTGGGCAGAGGGGCCCGTTCTTGTACTGCATGTTCTATGTGCAATTGAT
GTGATTAAACAGAACTCTTCATTAAAATACTTTATGTTTAGGATCTGTGGTCAAAAGTTCTCTCTAACATGATTAGTCCT
CCCAGAATTTTTGTCAATAAGCCAAGATTTATTTTTCTGTACTTCTGTG
>M00285:128:000000000-BF978:1:1110:24032:5310_1:N:0:46
ACAAACATACTAAAACATACGGAGCTGAGGGACCAAGCACATTTCTCATCCAGGCCCTTAGCTTTACAGTAGTCATGACA
AGTTCTGTCAGAGGCAGAAATTACCAGGCATATAGGAGAAACTATTCAAGAGCCTCCTCAAAAGATGCAAAATATCTTCC
TACTCCTGGAAATCCTTGCCCTACAACTGAGGAATGAGCATTCAGGATGGCACTAAAAACTTGCATTCACATTTGGGAAC
ACAAAGAAACTTGTTGTACAGCACCTCATTAACTAACCATCTGCCCATCCAGTC
>M00285:128:000000000-BF978:1:1110:16679:5311_1:N:0:46
AACTTCCATTAGCTCCTGAGACAAGGTGAATTCTTCAGGATAGTAGGGGCACACCCTTGGATGTCCCAACATGGCATTGG
AACCAGAAGATTCGTTCTGCCCACTGATCAGGGACAACTGGAGTCAGAGTGTGGAACCATCCCCCTCAACTTCACGCAAT
TCCATTTGGGACACGCCAGCTCTGTAAACGTGAGCTTGCCAAGGATGGGTAATATCTGAGGATGTCAGTCTGTATAACTG
GGCAAGCCCAGACGTGGCAGTGGCCACAACACCACTGAGGCTCCACACCGAGGCCTATCG
>M00285:128:000000000-BF978:1:1110:19054:5312_1:N:0:46
AAACAGCGTTTTTAAAGCTAAATCCATTGATATCCCACTTTCTACACTAACCCCATGGAGTAACTATTGAAAAGCAATTG
TACTGTATGTATATCAAGGTGCTGAGTCGTTAGATGAGTTATACGACTGTATCTCTTACCCTTCAAAAGTTAATTAATGT
TACACAACAGATTTGTAATTTGGCTAAAACAGCGTTTTAGTAAGCTAAATCCATTGATTTGCCACTTTCTACAGTAAACC
CATGGAGTAACTAC
>M00285:128:000000000-BF978:1:1110:13587:5312_1:N:0:46
ACTGCATTATTAAATAAAAATATGACTCAGAACTAGGTAAGGAATATTAGGGCAGATGTGCATAAGTTTGGTCAAAGAAT
TACATTTCAGTGATTGTGGTGTAATTATTCTGCATTCACACCTCCTCCACACTGACATTTTGTTCCTATCACCATGGTCA
CCTTGCATTATCACCCCCTTCTATCCTGAGTAATGGACAATGCTGTATATAGCAAACACTATACTGGAGAAC
>M00285:128:000000000-BF978:1:1110:17866:5312_1:N:0:46
AGGGGGCAAGGAGTGGAAGAATATGTTGATATGGGTGAGATGAAGGTGCAGGCACAAACAGATGCTGTATTAGTATCGGT
TTATTATTGTCACGTACCAAGTTACAGTGAAAAGCCTATCTTGCATACCAGTCCTACAGGTCAATTCATTACACACTGCA
GTTACATTGAGTTAGTACAGAGTGCATTGAGGTAGTACAGGTAAAAACAATAACAGTACAGAGTAAAGTGTCACAGCTAC
ATAGAAAGTGCAGTGCAATAAGGTGCAAGGTCACAACAAGGTAGATCGTGTGAAGCCCCT
>M00285:128:000000000-BF978:1:1110:24765:5312_1:N:0:46
ATGTCTTCCAATGGTTACTACATGGTTTGCGTGTAGAACCTGGCAAATTAATGGATATTGCATTCAAAACGCTGTTTAGG
CAAAAGAATAAATCTTTTGCTATATCATCCAATAACATTTCAGGGTTAAGAGATACAGTGCAATAGCTGTTACCAAACGA
CTCAGCACCATGAAATGCATACATTACAATTGTTTTCCAATAGTTACTCTGTGGTATTTCTGAACAAAATGGCAAATCAT
GAATAAAGCATTCAAAACGCTGTTTAAGCCCAATAATGTATCTTTTAATATACCATCGA
>M00285:128:000000000-BF978:1:1110:14694:5312_1:N:0:46
ACTTTCATTACTATTCCACTTCATGGCAAAATATTACATACAAATCCTCTTACGAGCAGCTACTTTAAGAGCATTGTATC
ATTTCTGATCTTTCATCAATATCACAGCAGGGTATTTGCTTAAAACTCAGTTATTTGAACTCAGTCATCATTATAACATT
TTGCAAATAGTTTTATTGTAA
>M00285:128:000000000-BF978:1:1110:19423:5312_1:N:0:46
GCATTAGATGGGAATAAACAAGAGATTGCAAGTTGAGCTCTGCTTAAAAAGGGATCATCTTTTAATGTTCAGATGGCTGG
AAGCCTGAAGAATACCCTTCAAACACACCAGGAAAACTTTTTGACATTGGAAAATTAGTCTTGGTACTTTGTGGGATCAA
CTTTTGTTTTTGTCATTTGGAGGTTGAAGTTTTGCATTTGTTCTGTGAATGGCTTGTTGAGTAAAACTGCCAGGTAGCCA
AAGATCTGAAATACTATGATGTGATGATCCCTGATTATGTCATATTTGCATGTGACTTTT
>M00285:128:000000000-BF978:1:1110:26909:5313_1:N:0:46
ACAGTGTTTGAATGAAATGAAGAGCTGACAGGGATCAAGAACAGAATCTCAAAACATAAAGCTGTATCATGAGAAGAGTC
TGTTTTTTAAGTGTGATTTTGGCTGCTACTCTATAATGGCTGTGCACAGTTCAAAATATTATATTAAAACCAGAAACCTG
CACTGAGATTGCAGTGCAGTA
>M00285:128:000000000-BF978:1:1110:7476:5314_1:N:0:46
GATGAAGGTTCGCAACCCAAAAAGTCAATTGTTTATTTCTCTCCATAGATGCTGCCTGACCTGCTGAGTTCCTCCAGCAC
TTTATGTGTGTTGCTTAGAAATGTATGGGCATTGTTTCGTCAATTAGTTAAGGAACTATCGATGAGGAAGTAATGTCGCT
AGAGTAGCTGGGGTGGTTGGTGAGAGATAAGAAGTGATGTACAATAGAACAATACAGCACAGAACAGGCCCTTCGGCCCA
TCAAGCTGTGCCATCCTACAAACATCTCCCAAACTAACTCTTTCCACCCTCATATCCTAC
>M00285:128:000000000-BF978:1:1110:11164:5314_1:N:0:46
CTTGTCAAAGTAACCCACATCCTGAGAACATTAGAACAATTATGAAGCACCAATTCTTATGACGAATGATGTACATTTCA
CACATATTTATGCAGAAGAAACTGATACATGAGTCCAAGGGCAGTACCAACTCTTACAGTGTTAGAATTAATTTTACTTT
TCAAGTTCACCACTGTTAGTAGGATAATTATTTCAGCGTGAAAAATAAAGTAATCCTAACCCTCCGATAGTAAACACTGA
>M00285:128:000000000-BF978:1:1110:7005:5315_1:N:0:46
AACGTGGGAAGGATAGTTTGGACTAAGGGGAATGTGAAAGCTGTTTGTGGCACTATGGAAACACACGACCACTCTGAGAG
GCCAGCTGTCAATACTTTAGATTTGATAACATTATATAGCTTCATCATTT
>M00285:128:000000000-BF978:1:1110:17746:5315_1:N:0:46
TGCCAGCAGTGGATGGAATGAATGCCTAGAGTGTTTAATGGAGTGCCAAGTGGGCTGCTTTGTCCTGGATGGCATTGATT
TTCTACAAAGTTGTTGACAGTACACTCATCAAGTCAAGTGGAAAGTATTCTACTCTTTTCCTGACTTGTGCCTTGTAGAT
AATAGAAAGGCCTTGGGATATCAGAACGTGGGATACCAGCTGCAGGATACCATGCCTCCAACATGCTCTTGTAGTCAGAA
TATTTATGTGGTTAATCCAGTTGAATTTCTGGTTATCTCAGGATATTGCTGGTGAAGGAC
>M00285:128:000000000-BF978:1:1110:20762:5316_1:N:0:46
GGGTTGGGAGTGCTGGGCTTCCTGGACTATCCCGTGAACTGTGAAAGGTCCAGAGTGGAGACAGCTTGCTGGTAAGCAGC
AGAGTGTTGAACAGGCTGTTCAGTGCCTGGCTGTGATTAATGCTCCTTCCTCATCTCCTGCTGTTTTATGTGGTCTCCTG
ATACTGGGCCCTCAGCAGAGTTTACACAGAGCCTGTTGCCGCTCCATGGACTCCTTCAACACCTTCCACGGTAAATTTAT
ACCCCTGGCTCTGTTAACAATATAAGCCGCAATAGACCACAGAATTAGACAAAATTGCTT
>M00285:128:000000000-BF978:1:1110:24882:5318_1:N:0:46
AGCCCATGGAGGGACAAGAAAGCAAGGATGCGAAATTTTAAAACTCAGCTGTTTCTTGACCAATGTAAGCTAGAGCAGTA
TGCTCTGGAATGATGTCCGCATAGGACATTATGGGCTGCTTAAGTTGGGAGGCTTTTCAGAAGAGGCTTTTAATAGTTCA
GTCTGCAAATAAAAAGGACAAGGATGAGGTTTCAGCAGCTGAAAGTGAAGTTAGGGTCACATTAATTAACAGTAATGGAA
GCCGAAGTATGATACATGGCAAAGAAGTTCAGCCTCAAATAGTTCT
>M00285:128:000000000-BF978:1:1110:9130:5323_1:N:0:46
TTTTTTGTTTCATGTCTCACAGCTGGTTATCCAACCACCCCATTCAGAACGGCATTCCCTCTACCTTGCCTCAGTAGTAT
GTAATTCAATTATCACATTTCATCGACTGAGTCCACTAAGTTTCAGACATTTTGGAAAATATGAATTTTAAACATTATGC
TGTCCAAGAATTTTTACCCTTCAGTACAAGTTATAGCAATCACCCTGAATTTACAGTCTCACACAGCACTGCTTATACAT
GAGAGGATTTCTAGCCCAAATTTCTGATTGGATGCATTCGAAGTTGTAAGGGAAATAGGG
>M00285:128:000000000-BF978:1:1110:13624:5325_1:N:0:46
CAGCCTCCAACTGTGCACAAACACAAGCATCAACTGCATAAAGCAACTTGATTACTGAGGTTTGGGTGACCTTGGTTCTA
CAGTATGGTAATTGTAGATTGAGCAATTTCCCGTTAATTCTGAAGGTTAGCTCTATTCCCACAGGATGTTTGTTGGAGGT
GAGGGGCAACAT
>M00285:128:000000000-BF978:1:1110:25591:5326_1:N:0:46
CACAAATACCATAAAAAAAACAAGAGGCTTAAATGCATTTCATTTAAAAAGATGTGTTTTTTCATGCCACTGTTTTCTTT
CAATTGCTCTTTATGCTGAGAGATTACTCACAGTAGGGGATCACTCAAAGATGAATTGTAGAAGTTAAGTTGATGCAAAT
GTTGTTCTTGCCATACAGTGCATTTATCATGCACCAACCTAATTACAATTCCTTGCCTAATAACAAAATAATCCAAATAT
ACTCAGATTATATAATTAGAAGATAAAAAAAT
>M00285:128:000000000-BF978:1:1110:26476:5328_1:N:0:46
TCCCCATATTGATCACTCATGACAGTTCTTCAGTGGGAAATTAGGAGAATTTTAGTACACATTTCAAGCTACCATGGATC
TTAGGGGTCAGGATGTCAAACAAATAAGGAACAGAATCATTACTTTAATTCCCACATATTTTATGATACACGGGACGATC
TCTGAAGTAAATCCTCTTGTGAATCAAAACTTTCTGGAGAACCTCAATTCAAAAGGAACTGTTGGAACTTTATTGATTTT
TTTTTAGTTCCACATCACTACTCAATCTGCTAGAGATGGAAATTCATACTTTCAATTC
>M00285:128:000000000-BF978:1:1110:25607:5328_1:N:0:46
CTGACTTGTGCTTGCATAGCCTGCTGATAAGGCAGAAACTGGTCTTCATAACACATGTGAGCAGGTCCAACACTTGGGGT
CTGACCTTGGGTTCCATTTAATTTAATAAATTATCTTTCTTGGTCCCCTTCATCCCCAACATCCCCATCCAGTCATTGCC
ACAACCACCCCATATGACTACAGCCTTGATATCCCCCAC
>M00285:128:000000000-BF978:1:1110:26919:5329_1:N:0:46
ACAGTGCTCTCCATTTTGTGTTTTATGTTTCCACAATACAACCTAACATCCTGTTTCCTTGTGCCTTTTGCATGGTTTGT
ACACCTTTTAATGCTTTTAAAGAAAAATCAATTGTCCATTGCCTCCATCTTAATCAGATACTTCCTTAAGTGTTTCCCTG
TGCATTACCAGTATCCTTGAACTTCCCAGAC
>M00285:128:000000000-BF978:1:1110:14413:5330_1:N:0:46
CGTGCATTGCCCTGGTCTGGAATCTGGAAAAAAATCTTGATTGCCCCATTGAGATTCAGTTCTTCATGAAGAATATCTCT
TGTATCCTAGTATGCTGAGCTTGCTGTATACACAACCGTATGCTGGGATTGTAAAGACTTAAAGACCACTCTTTGAATTC
ACTTTTGATATTTAAAAATAACAATTGTTACAGGAAGTTTGTGTGGTTGTGAACATATCATTTTATTACAAAATGGTGAT
TTGAAGAGTAAATTGTGTATCATGAAATTTATATTACTCTTCATAATTCCAGATCAAAGT
>M00285:128:000000000-BF978:1:1110:12544:5330_1:N:0:46
CAGTCAGGAATTTTTTCCCAGGGCGACAATGGCTAACACGGGGGGTGCATAATTTTAAGGCGATTGGAGGAAGATATAAG
GGGGATGTCAGGGGTATGCTTTTTACACAGAGAGTGGTGGGTGCGTGGAATGCACTGCCTGCAGAGGCTATGGGGGCAGA
TACATTAGGGACATGTAAGGGACTGTTAGACAGACACATAAATGATAGAGAAATGGAAGGCTACGTGGGAAGGAAGGGTT
ATATAGATCTTAGGGGAGGATAAAATGTCGGCACATCATTGTAGGCTGAAGAGCCTGTAC
>M00285:128:000000000-BF978:1:1110:4732:5331_1:N:0:46
GTTGAATATTGCCTGTTCCAACAGATACCTGTCGTGTCAGACATGATCAGGCATGATTGGGGGATGCCTTGAGGTCAAGA
ACTGTGTCTCCAGAATGTGAAGCAGCAGCCTGCAGAAGTTGTGAGTGAATTATAATGTTACAGAGAAAACATTGCAAA
>M00285:128:000000000-BF978:1:1110:19289:5332_1:N:0:46
TGACACCTTCTGTTGATGGGCTTGAATACCTCACCATTCAGGGAGTTGTCTGTGCCAATTTGCATTGGACAATGCATCTG
AGCACTTGCCATCCCTCAGCTCCTTTTCTACAAGGGTGTAGTACAGAGAAATTTATGTCTAGGTTTCAATGGCGTTAAAG
CTTTCTGAACATATTTACCTTGAAGAACAGAGGATATAATCCATGATAAGATATAATCAATGTGCAGAAGAACATAACTG
CATTACGGTGCCAAGATTAGCATGCTTTGTGTGGGTGCAGTTGATTTGGGACCATGTGTG
>M00285:128:000000000-BF978:1:1110:4233:5332_1:N:0:46
TAGACATGTACATTTTATACTTCTGATAAAATAAAAGCATTAATAATAATACGATTAAACATACCTATAAAATTTCCCCT
TTTCTGCCTGAACTGCTTAAGGCCTTAGTTTCTTTCAGCTCTGAGACAATATCCTCCCCCGGAGCTGAAAGTTTTGCTAA
ATTCTGAAGCATTCATTTTTTTGCAAGCATTTCTTCATTATTCTCAGTCATCATTCTTCAGTGCGAGTGCTGATCACAGC
TGAGTGGAAACCTAACAAGTGACAATGGAATGGAGCA
>M00285:128:000000000-BF978:1:1110:23683:5333_1:N:0:46
AATCACAGCTGGCTGTATTTAACAAAACTCAGAGGCAGCTTTGAAACTGCTAAAATGCCTTTTTAAATCTCTGGCTGAAG
TTCTTGCTATGGTATTAAGCGTTACAGTGGTCACATTA
>M00285:128:000000000-BF978:1:1110:12688:5333_1:N:0:46
TCACTAGAAGTTAATCCCCACAGCTTTATTCCCAAATAAAAGGAATGAGTCACAAAGACAAATTTTGGAAACCTGGAATA
AAAGCCACCTTTCTGAACAGATGAGACAGCCTGAAATAGCAATCTGTCGGGACAATGTTGGCAGAATGACTGCTTGACAG
GGAACAACACTGAACGGGAG
>M00285:128:000000000-BF978:1:1110:10167:5334_1:N:0:46
GAACAAAAAAAAATAGATTCAATACTAAAGGATACATGAAAATCAGTGAAGGCAGTTGCTGCAATTTTTTATTTTCTGAA
TCTGACATCCAAAAAGAATATTGTAACTGAGAAAAAAGGTATTTTTTGTCCAATCAGAAAAATCAAGATTTGGCTGAAGT
CACCATAATTTAGTGATCATTTATATATTTGTCTGACCATTCACTGTGTGAGCTTCAGCATTTATTAGCTCTTCCTTTTC
ATTTAAAAGATGGCCAATCAAAAAAAATAAGGAATGCA
>M00285:128:000000000-BF978:1:1110:13208:5335_1:N:0:46
TTCAAAGCTTATTTCAGTTCTTCCTTTCTTTGATCTGGGGCTCTGATTCATGCACATCTTGGTCTGGTTCTCATTTCCTG
TCTCCCCCCTTCCCCTTCTCCACTGGGGGTAAATTGCAGGTGGATGGAAACC
>M00285:128:000000000-BF978:1:1110:21664:5335_1:N:0:46
CCTTAACTAAAATTGTCAAAATTTGTTGTTTCTTTTGTATTTGGTGTTTATATGATTATTTTTCTCACATAAATTCTGTA
AGAGCATTTTTTTATTCTGTTCTCAAAATTTTTCACAGTGATTTGTGAATTTGGTAAGGGTGAATTTCTGTTACCCAAAC
TGCTGTAATTCT
>M00285:128:000000000-BF978:1:1110:15445:5338_1:N:0:46
ACGCAGGACATCAGTACAGCAAGGCTAAAGGCAGAACATATAGAAGTGTCAACAAAGAAAAGACCAGCTGATCCACTGTG
GCATCTGTTCCTCCTAACTCACTCACAGCACATGGACATCACTGGGTGACACTAACATATACCATCCATCCTTAGTTGCC
ACTGAGTTAGGAGTCAATTATATTGGCAGAACTGGAATCACAGTCATAGAGGCATGAAGCAATACAACATGGAAACAGGC
CCTTCAGCCCATCTCACTGACTGGTATTGGTATTGGTTTATTATTGTCACTTGTACCAA
>M00285:128:000000000-BF978:1:1110:24356:5338_1:N:0:46
TGTCCGAGGTGGGTGGGGTCTTTGATTATGTCGGATGCATTTCCGAGGCAGCGGGAAGCGTAGACAGAGTCTGTGAAGTT
CAAAGCAGATGTGCAGGGTAAGATTTATATTTTTACACAGAGCGGGGTGGGTGCCTGGAGGAGCTGCCAGGGGTGGGGGT
GTAGGCATTTAAGGGGCTGTTGGACAGACAGGTGAACGGGCAGGGGACAGAGGGAGACAGGACGCACGCGGGCAGCGGTG
GGATGCAGTGAAACTCGGCAGCGTGTTCAGCACAGACTGGGGGTGCCGCAGGGCTGGTTC
>M00285:128:000000000-BF978:1:1110:16155:5339_1:N:0:46
TACTGTTAGTGGATTACCACTGAGCAGCAAACTGTGATGCTGGAGTTCAGCAAGAAAGCAACAAGTTACAGTGATTCACA
GCTACTATGTAGCTGAAAGAAGTATTTATTAAGTTGGATTTTTTTGTGTATTATCAGTGTGTTTTTGCATTTTTTATTAA
TCGTTTCCAATAGTTTTTTTTATTGATTTCAGAAAACAATTCATCTTTGACAGTTCAAGCCAGATTGTGGTGTGACTT
>M00285:128:000000000-BF978:1:1110:19269:5341_1:N:0:46
AGGGTGAGCTAGCCAATTGGATACAAAGTTGGTATGGTGGTAGGAGGCAGAGGGTGGTAGTGGAGAGTTGTTTTTCCAGA
TTGGGAGCCTGTATTCAGTGGTGTGTACAGGGACTGGTGCTTGTCATATTTTTATTTGTCTTTGAGCCCAAAACTAGGGG
CAATAGATTTAGTGAGAGGGGTAAAACTTGAAAGGGACTTGAGGGAGTACTTTTTCACACAGAGGGTGGTGAGTATATGA
AACAAGCTACCAGAGGAAGTGGTTGAGGCTGGTGCAATGAAACCATTTAAGAAGCACTTG
>M00285:128:000000000-BF978:1:1110:24847:5341_1:N:0:46
CTAAGAAAACCTTGTGTCATTTTTATTTCCCCATAATATTGCCGCTATGCTTGTTAGTAATTTTGAGATCAAGAACATAA
ATGGGAACCTACAGCTGCAATTTCAACTGCAATTTGTAATGTAGGTCTTCTGTAGGCCTTTTTACT
>M00285:128:000000000-BF978:1:1110:26700:5342_1:N:0:46
GCCATAAATGAACTCAGGTGGTAAACCCCCTATAATAATAAATAAATGTCAAAGTAAAAAGTCCACAACATTTTCACTGT
TGGGATACAAAGAAATGTCTTACTGGAACATCCCCAAGGGTTTTCTGGTGACAGATTCCAAAAAAGAGGCTTGCAC
>M00285:128:000000000-BF978:1:1110:25700:5342_1:N:0:46
CAACTAAAAAGGAATTAATAAAAACAGCAGATTTGTTTGGAAGTGCAGGTTTTGACACAAATTTATCCATTGAAGGGTTT
AAACAACAATTAAATTCTCCACCCATAATCACAGTGTATTCATTTAAATTAGG
>M00285:128:000000000-BF978:1:1110:17776:5343_1:N:0:46
CACCAGGCCCAGCAGCACCGCACACAGCACCAGGCCCAGCAGCACCGCACACAGCACCAGGCCCAGCAGCACCACACACA
GCACCAGGCCCAGCAGCACCACACACAGCACCAGGCCCAGCAGCACCACACACAGCCCCAGGCCCAGCAGCACCACACAC
AGCACCAGGCCAAGCAGCACCGCAGAGAGGCAGAGAACCGACTGAACCCAAGACAGTCAGAGCAAAATCGTAAGCAGCCT
TCTGCATGAAAAAGACAACAGACCACACAGCGACAGAAAAACAGAAAGAGACTGCACGC
>M00285:128:000000000-BF978:1:1110:6990:5343_1:N:0:46
GAATTAGGCCATTCGGCCCATCGGGTCCGCTCCGCCCTTCAATCACGGCTGCCTTTGTCCTTTCCTCAAACCCCATTCTT
CTGCCTCCAACCCCCCCCCCCCCACCCCTCACCAAACCAAAACCCCCCCCCCCCCCCCCGGAACCCACCGCCCCGGCCCC
CCCCCCCCCCCCCCCCCCCCCCCCCCCCTCCGTCCACAAACTTCCCCCCCCCCCCCGTCTTTAAAAAGCCCACACCCCAT
TCCGGCCCCCCCCCCCCTCTCCCCCTGTCCCTCGGAGAGCGCGGGCGCACGCCTGTCAAC
>M00285:128:000000000-BF978:1:1110:19532:5344_1:N:0:46
NNNNNNNNNNNNNNNNNNNNNNNNNNNNNNNNNNN
>M00285:128:000000000-BF978:1:1110:16249:5345_1:N:0:46
CAAGGTCAGCCAGGTAAAGAGCCAGCAGCTCCCTGTCAAAAATGCTGTACCTGACCTCTGGCGGCTGCAAATGTCGGCTG
AAAAAAGCAAGCGGTCTCCACTGGCCCTCAACGAGTTGTTCCAA
>M00285:128:000000000-BF978:1:1110:10281:5346_1:N:0:46
GCAAAAGATGCATTTCACTGTCTGTTCAATGTACATGTGACTAATAAAGGTATCTTATCTATCTATCTATAATTTTAAGC
TCATTGGAGGAAGGTATTGGGGGGATGTCAGAGGTAAGTTTTCTTTTTCCCACAGAGAGTGGTGGGTGCGTGGAACGCAC
TGTTGGCAGAGGTTGTGGGGGCAGATACATTAGGGAATTTAAGAGACTCTTAGATATCCACATGAATGATAGAGAAATGG
AGGGCTATACGAAAAGGAAGTCTTAGATAGATCTTTGAGCAAGATAAAATGTCGGCACA
>M00285:128:000000000-BF978:1:1110:13481:5348_1:N:0:46
TCAAATCACTCTATAATCTCATCCCCTAACAAACTCTAATCTTCTACAAGCTTCCAAGATCTCTACACTCCGCCAATTCT
GATCTCTTAAGTATCCCTGAGTTTAATCTGCCTACCACTGGCAGCTGTGCCATCAGGCAACAAAAGCCCAGCTTTGGAAC
TCCGTCCTAGACCTTCCCCCCATTCTTTCCTCTCTTGATTGGCATATTAAAGTTAATCAGAATCAGAATCAGTTTTATTG
TCACAACCATATACATACATAGTATGCATAGGAGCGAGATACCGTCCTCCTCAGGTGCTC
>M00285:128:000000000-BF978:1:1110:23347:5348_1:N:0:46
AAGACAGCTGTCTTGTCCCATGTACTTTCTGCCTGGCAGTTAGTTCAATTGGCTTCATTAGGACAATATATGTTATAACA
GAAGGTGAAAGCTATTCTGCATTGCTGCATCATGTGTCAATTTATTCCCAAATACTTTGGC
>M00285:128:000000000-BF978:1:1110:7528:5353_1:N:0:46
CAAACTGCAGGAGAAACTCAGCTTGTCAGGCAGCATCTGTAGAGGGAGATGGACAGTCAACATTTAGGGTCAAGACCCTT
TATTAGGACTGAAAGACCAACTAAATGCAATAAGGTAATATCCAAATGAAGAACAATAAGATAATTCTCCTTCATTCCCC
ACTTTCCTCTCCTATCAGATTCTATCATTTTCACCCCTTTGTCACCTCCACCTATCACCTCCAGGCTTCTCTTGCTATTT
CCACTCTCCCCTCCTCCTCCTCCACCTGCCCATCACCTTTCCTCACCTGGATCCATCTAT
>M00285:128:000000000-BF978:1:1110:26966:5358_1:N:0:46
GCAAAACAAAGTTTTTCACTGTACATGTGAAAATGATAATCCAATTTAGCTAATTTAATTTATCCAGTTTAACCTTAATC
TCACAACACTTTAGTGTTTAGATGAGCACTTGAAGCACCATGGCATCAAAAGCTTTTAAATTTTTATTTTTTTGTTTAGT
GTGGTAACAGGCTCTTTCGGCCCAATGAGTCCATGCCACCCATTTTAAACCCCCAAATTAACCTACCTGTGTCTTTAGAA
CATGGGAGGAAACTGGAGCACCCAGAAGAAACCCACGCAGACACAGGAGAATGTACAAAC
>M00285:128:000000000-BF978:1:1110:18603:5359_1:N:0:46
ATACGACTGTATCTCTTACCCTACAAAAGTTAATCAATGTTACAACAACAGATTTGTAATTTGGCTAAAACAGCGTTTTA
TTAAGCTAAATCCATTGATTTGCCACTTTCTACAGTAAACCCATGGAGAAACGACTGAAAAACAACTGTAGCCTATGTAT
TTCAAGGTGCTGAGTCGTTTGGTAACAGTTATTCGACTGTATCTCTTACCCTTCAAAAGTTAAT
>M00285:128:000000000-BF978:1:1110:13063:5360_1:N:0:46
CTCCCAAAGCCCTCTGGTCTGGACGTTCCCTCTGCAGATCTCCCCACTCCTCCCCTTTCTCACTTCCTTAAAACTTATCT
CGTTGACCGAACATGTGGTCGTCTATCATTTGCTCGTCTGGCCCAGCACCATTCCCCTTTCTCTCAGGTTCCTGTAGAAT
GCCTCGGATCATTAACTTGCTGTGGCTGCTTGGCTGACATTAGCGTGTGAATCGGCAGTCAACTGCCACACCTTCTACTC
CACAACAGAAACTACACATCCAAGGTTCTTGGATTGTAAATCAATCTGGGATGACCTGGT
>M00285:128:000000000-BF978:1:1110:22581:5363_1:N:0:46
ACAGTTACTGGTGTTGTCTTTTGATTAAAATTTCAATCCAAACCATAAGGTATAGGAGTGGAATTAGACCATTCAGTCTG
TCGAGTCTGTGTGGCCATTCAATCATGGCTGATTATTTTTAATCCTATTCTCCTGCCTTCTCCCTGTAATCCTTAACCCC
TTTACCAATCAACCCCTTTA
>M00285:128:000000000-BF978:1:1110:21000:5363_1:N:0:46
AAACTTCCTGCCAGGACTTGCACTTTAAATGGCCACCATTTAAATGAAGCATTCAGTTTACTCATGCCCTGGGAACTGCT
TAACAGTGAGTCAGCACCTTCAGTTGCAGAGGGGTAAATAAAGACAACTAACTTGACAAATTTCATGTGCAATTTCCTGT
CAACAGCTTTAATTTGGTGATTGTGATTTTCACTCTTTATAGTGTAATAACTTAAATTCTTGTTTTTTTGGGATT
>M00285:128:000000000-BF978:1:1110:24713:5364_1:N:0:46
ATTTCCCAAGACATTTTGTTGTAGATTAACAACAAGAGGGTAACTAGGGAGGGGATAGAAGCACTCAAGGACAAAGGAAG
GGATTTATGCCTGGAGCAGGAGTGAGTGAGGGACTAAACAACACATCAGTTTTCCCCAAGGAGAAGGACGTGTAGGATGG
TGAGATCAGAGAGGGCTGTGATAGTCTTGGACATGTATCAAAGGGGTGTTTGATCTC
>M00285:128:000000000-BF978:1:1110:18031:5364_1:N:0:46
ATTTTTAATTTTATTTACAGCGTGGTAACAGGCCCTTCCAGCCCAACAAGTCCACACTGCCCATTTTAAATCCAAATTAA
CCTACCCGTACATCTTTGGAATGTGGGAGGAAACCGGAGCACCCGGAGGAAACCCACGCAGACACGGGGAGAACGTACAA
ACTCCTTACAGACAGCAGCAGGAATTGAACCCCGATC
>M00285:128:000000000-BF978:1:1110:9673:5365_1:N:0:46
CTGGGAAAACATGCCAATGGCACACCAATTGCACTCAAGGTCAGGATCGAATCTGGGTCACTAATTGCTAGGCCACTGTG
ATGTCCTAACAAGACAGAATTGAAAGTAATCTTATTGGAATGCATTGAGAATTGGCTAGCAAACAGAAAGCAAGGAATGG
GAATAAACTCTTCTTTCTCAGGATGTAGACTTCAAGGGGAAATAAGCTGAGTGCCAAGAACACATGGAAAATGA
>M00285:128:000000000-BF978:1:1110:16534:5365_1:N:0:46
CATGGCTTGACAGGGTAGATGCAGGAAGGTTGTTTCCCTTGCTGATGTGCCTAGAACCAGAGTAACATTTGAAACTGGGG
TGATGGCTATTCAGGACTAACATGATTAAAAAAATGTTCACCTAGAGGAAAATAAATCTAGAATTCTCTACCCAGGTGGG
CTGTGAAGGCTCAGTGGATGATTATATTCAAAACTTTTAGAGTCACACACCATGGAAATGGGTTCTTCAACCCACTGAGT
TTGCACAAACCATCAAGTACCCACCATCTTTACTAACCCTACTTTATTCTCCCCACATCC
>M00285:128:000000000-BF978:1:1110:20081:5367_1:N:0:46
GACTCAGCACACTGGAAAACATACAAAACAATTGTTTTCCAATAGTTACTCCATGTGATTAGTGTAGAAAGTGTCAAATA
TATGGATTTTGCTCTCAAAAAGCTGTTTTAGCCCGATAGGAAATCTTTTGCTCTATCAGCAATTAACTTTACAGAGTTTA
GATGTACAGTTCAATAACTGTTACCAAACGAATCAGCCCCATGAAATACATACCCTACCACTGTTTTCCAAATGTTACTC
CATGAGTTTAGTGTAGAAAGTGGCAAAACAATGGATTTTGCACTCAAAAGGCTGTTTA
>M00285:128:000000000-BF978:1:1110:7537:5368_1:N:0:46
CACCTTTAACATAGCTAAAATTTTCCAATGTGCCTTACAGAAGCATTTCTAACCTGAAAAGTGTTGCCAAACCACATAAG
GATATTAGGGCAGGTGACCAAACATCTGGTCAAAGATAA
>M00285:128:000000000-BF978:1:1110:7616:5369_1:N:0:46
GTCCATCCTGTTCTTTGTTGTTTTTTTTAGAGATTTGCTGTGTGTGTGTGTGTGTGTGTGTGTGAGAGAGAGAATAGGTT
TGTTTGTGACCTCAATATAGCATCTATTATCAAACGAGAACTGAACCAAACCAGCATCAAGTATTTCTGACATCACTCCT
GTGATTTCTGACCTGCACAGATTCTCAGTCAAGCTATGCTTTTTAATATTCACACTGTTTTTCAGATCTCTGCATGCATT
TGTCTTCCCTGTCTTTGTAATTTCCTCCAGCCTCCACCTCCAAGATATCCGATCATCCCT
>M00285:128:000000000-BF978:1:1110:16201:5369_1:N:0:46
AGGGACTTATTTGTTCTTCAAATGACCCCAAACCATCCCCTTATTATTAAAGTGGCCTAGAATATCAGCATACGCCTCCC
TGATCTCACTGTCCTCCACGTCCTTCTCCTTGGTGAATACTGACACAAAGTACTCATCTAGTATCTTGTCCACTTCTTTA
GACTCCTGGCAGAAATTCCCTCTTTTGTCCTTGATCATGAGCTACCCACTTGTTTTTAGCATATATATAAAAATACCTTG
GGATTCTCTTTAATCCTACTCACCAAGCCCCCTTCTGCCATCCTTATTCCCTGCTTAAGT
>M00285:128:000000000-BF978:1:1110:5983:5370_1:N:0:46
TCTTACCCTTGAAACGGTAATCTTGATATATCACCAAACTTCTTATTAGGCTAAAACAGCGTTTTATAGGCTAAAACCAA
TCATTTGCCAGTTTCTTCACAAAACACATGGAGTATCAACAGGAACACAGCGGTAGTGTATGTATGTCATGCTGCTGAGT
CGTTTGGTAACATTTATTGAAGTGTACCTCTTACCGCTGAAAAGGTAAACTTATATATATCACCAGATTTCATACAAGGC
TAAAACAGTGTTTTTTTAAGTTAAAACCATTGATTTGCCAGTTTCTTCACAAAA
>M00285:128:000000000-BF978:1:1110:16330:5370_1:N:0:46
TAGGGGTTTGGGGTGAGCCTTGGTGACACACTCCAGGGGTAGCGGGGTCTAGAACCCTCTGCCTGAGACCATGGGGGAGC
AGAAGTGCTGAAGCACTTTGAGCCATACCTGTGGGAATGGAGGAAGATGTGAGGAATGGGACCAATCTAAACAGTTCCGT
TTTTGTGTCCACGTGGCCGCCTTGCATCCTCCTCCCAACCCCAGTTCCCCAAGAAGCGGTTCCATGTCTCCCATAACCTT
TCTGCGAAGATTCTGTGTCCCGCTCCTCGCCCCTCCCAAGTTGGGATATACTCCTGTGTT
>M00285:128:000000000-BF978:1:1110:20155:5371_1:N:0:46
CATGTTTCCCTATCCCTGTGCTTTCATTTTGCACACAACATCTTGTGTGGGACTTCATCAAAAACCTTCTGAAAATCCAA
ATACGCCATATCCACTGGTTCTTCTCGATCTCTTCTACTAGTTATATCTTCAAAAAAACTCCAGTAAGTTTGTCAAACAT
AATTTATCTTCATTGAAGCCTTCTTGACTTTGTCTAATGCTGTTGGTGTATTCTATGTGTCCTGCCTTTGTTGAGAGGCG
GATCCCAACGTATGTTTTCCAGGGTCTTGTCATGGGCCCTTATTGTGGGAAGGC
>M00285:128:000000000-BF978:1:1110:11287:5371_1:N:0:46
GTGGAGAGTTTATAGGCAGATCAAACTGTATTTAATTTTGGTTTATTTACATTCTTCAGTAATATTTTGAAGCCAATCTG
TTAAACCTTATCTAATGCAACAGTGCAGAAATTCTAAGTGATTTAATGTGGTATTTTTAAATCATTTATTATTGTCAGAT
AGGAGTAACTGGGCTTAAATTAATAAAGGTGCTCTTTGGTCTTAGGCATCATCTTATATCAGCTGTTGAATGTTTTAGCA
GAGACATTGTTTCTTGACTCAGTAGATTACCAGGTACAGCAGAAACATGGGATACGAGA
>M00285:128:000000000-BF978:1:1110:13696:5371_1:N:0:46
CTTTCAGCAGTGCATCTGTTGAAGTTTGTTCGACTGTTCGGTAATCAGCCGAACCTCCTTAAACTCCTAAGAAAGTAAAG
ACGCTCGCTCGCCTTCCTTGTGATTGCATCCACGTGCAGGGCCCAGAGCAGCTCATCCAACATGTTAACACCCAGGAATT
TAAAGCTGTTGACTCTCCCCAACACCAATCTCCCAGTGTAGACTGGTCCATGTTTCCCTCCTTCCCCTTC
>M00285:128:000000000-BF978:1:1110:12097:5373_1:N:0:46
ATTCTTGCAGGGCTCAACAGGGTGAACACAAAGGATGTTTCCTCCAGTTGAGGTGCCTAGAACCAGGAGCTATAGTTTCA
GAATACTTAATCTTTCTCCATGTGGTAAACATACCATCCCAGGAATCAGTCTAGTGATTCTTTACACTGTGATGCTTTGA
CTGTCCTTG
>M00285:128:000000000-BF978:1:1110:13091:5374_1:N:0:46
CCAGTTCTGCATCCTATCAATATCCCCCTGTAAGCTCCTACAGTCCTCCACACTATCTACCACACCACCGATCTTGGTGT
CATCTGCAAACTTACCAACCCATCCCTCCACTCCTTCATCCAAATCACCTATGAATA
>M00285:128:000000000-BF978:1:1110:26993:5375_1:N:0:46
AGCGAGCTGGGACTGTTCCCTTTGGAGAGCAGGAGCAGGAGAGGTGACTTGATAGAGGTGTACAAGATGAGGCATGGATC
GAGTGGACAGTCAGAGACTTTTTCCCAGGACACCAATGGCTAACACGAGGGGACATAATCTTAAG
>M00285:128:000000000-BF978:1:1110:14665:5376_1:N:0:46
TTCATCAAAATAACAAGCATTCTAAAAGGGCTCAACAGGGTAAACTACAGGGAGGATATTTCTCCTAACTGAGGAGTCTA
GAACAGGGGGTCATTGTCTTAAAATAAAGGAGAGGCCACATAGGACTGAACTGAAGGCAGCACAAAGGCACAGTACTAAA
GCTGCTGTCTCACAGCTCCATCAGTCTAAATTTAATCCTAACCTTCAGCACTGACTGTTTTCACACTCTCCCAGTGACTG
GTGCTCTGGTTTCTTCCCATATCCCAAAGACTGCAGGTTGACAGGTTAATTGTCCACTGT
>M00285:128:000000000-BF978:1:1110:21352:5376_1:N:0:46
CAGTCAGCGCGTTCCAGGCACCCACCACTCTCTGTGTGTAAAAACAAACAAAAAAATTGCCCTGTAAGATCTCCTTTGAA
CTTACCGCCTCTCACCTTTAAAAGCCTTCCCTCTGGTATTAGACATTTCAACCCTGAGAAAAAGATACTGGCTGACTATC
TATGCCTCTCCTAATCTTAAAAACCTCCATCAGATCTCCTCTTAGCCTTTGCCGCTCCAAGAGAAAACAGCCCAAGTCTG
TCCAGTCTCTCCTTGTAGCACGTGCCCTCTAATCCAGGCAGCATCCTGGTAAACCGCTTT
>M00285:128:000000000-BF978:1:1110:15558:5376_1:N:0:46
AGTTAAGAATGCATATCTTTCATAAACGTTGATTACACCATTCAGCATAATGACTGTTGCCTTCCAGTAAAAAGCATAAT
TTGACATTCTGCAGTCGTATGAGAATAGAAGATTGTAGTACAGGAGGAGGTCATACAGCTGATCATTGTCTGTCTTGTAA
TATGATTGGCTGTGTTATCAATGACTTGCTTAGAAATCCAAG
>M00285:128:000000000-BF978:1:1110:8041:5377_1:N:0:46
CGGTTGCTTTCCAGACCAGTTTCTCTATAATACCTCGCTGAATGGTAAAACATTCTCAATCTCCAGGGATTTTTTTTTCT
TGTTTAGGAAATTTGTAAGTGTTTTCATTCGGCATTACTCGGTTCCTAACTGCATCTATGTTTCATGATTTTGCTCC
>M00285:128:000000000-BF978:1:1110:22291:5378_1:N:0:46
CCTCAGCCCCCTACTCTACTCCCTGTACACTCATGATTGTGTGACCAGATTTTGCTCTAACTCCATCTATGAGTTTGCAG
ATGATACCACTGTAGTGGGCTGTATCTCAAATAATGATGAGTCAGAGTACAGGAAGGAGATAGAGAGCTCAGTGACATGG
TGTCATTACAACAACTTTTCACTCAACGTCGGCAAAGCAAAAGGGCTGGCCATTGACTTCAGGAAGTGGGGGCGATGCAC
ATGCTCCTATCTACATCAATGGTGCTGAGAATCGTGGACACAGCTCTGCACATCACGGA
>M00285:128:000000000-BF978:1:1110:24808:5379_1:N:0:46
GGTGCCTGAGGAATATAGTTAGTATGACACATAATCAACAAAGTGATTTAGACAAAGAAGACAAGTACAAATGTTTGCTA
ATTGGGTGGTTTGCTAAGGTGCACCTTATGAGTATAGTTTCAGTCAAAAACAAAATGTTAATATAGTTGTTCATAACAAG
ATTATGGATGACAACGTGCTTGGTTACAACTTTATAAAGGTTCAATATGGAAGGTAGGGTTGCATCTCTAGTTCTGGC
>M00285:128:000000000-BF978:1:1110:22463:5381_1:N:0:46
NNNNNNNNNNNNNNNNNNNNNNNNNNNNNNNNNNN
>M00285:128:000000000-BF978:1:1110:23426:5382_1:N:0:46
TCTCCGGCTCTCTGGTTTCTGCTTGTAACTTTGCAGAAACCTCACAGACATGTTGTCCAGGAGGTAAAAGAAGGGACGTA
ATTTGGCTCAGTTAAAAAAAAATATATTTATAATATTGAGAGGCCAAGTATCAGATCCGCATGTGGGACTCGAACTGGAT
TTTCGCA
>M00285:128:000000000-BF978:1:1110:16038:5383_1:N:0:46
AGAGCAGCAACAACTTGCACTGAAGACAGTAATAACATAGTCAGGTGCTTCACAGGAATGCTGTCAATCAAAATCCGGAT
ACTGAAAGGCCCGGATAGAGCGGACATTTCCATCAGCGGGAGAGTCCTGGATCCGAGGGCACAGCCTCAGAACAAAGGGA
CGTCCCTTTAGAACTGAGATGAGGAGGAATTTCTTCAGCCAGAGGGCGGCAAGTCTGTGGAATTTGTTGCCACAGAGGGC
GGTGGAGGACAAGCCACGGGGTGTATTTAAGGCAGAGACTGATTAATCTCAAACTCGTGG
>M00285:128:000000000-BF978:1:1110:15924:5383_1:N:0:46
ACAGACAATACAGTAATTAAATTTTTCATTAGTTTACCTGAGCTTGACCCAGCTGCTGTAGAGGGAAAATGTACAGTTCG
ATTCTTTATCTTTAGTTTGCTAGGTGGCGACTTTGATGGAATCTTTGATGGATGTAC
>M00285:128:000000000-BF978:1:1110:16582:5384_1:N:0:46
GCCCTCCAGCACCGTAATGAGGGCCGCGCGAGCGTGGTTCGCTCCCTTTCGGTTGCTCCAGGAACCGTGAAACGACACTG
AAGGGACCGTGGCTGGGAGGGTGCAGCTGAACAAGGGTGGGGGGTGACCCGGGCAGATTCCCGGTAGCGTGGAGCCAATG
CCTGAACTGAGACAAGGGTTGGTGGGCATCGTGTGGTTCCTGCCGTGAGTTTGTTGTGTGTGTGCGTGTGTGTGTGTGTG
TGTGTGGGGAAGGGGGAGAGGTGGTGGGGGGAGGGAGGGGGCGAGAGGGGGAGAGAGAGG
>M00285:128:000000000-BF978:1:1110:9745:5386_1:N:0:46
GGGTAGTTTCCCAGAAGACCAGTACTGTGTCCATAGGACATTGAATTGCTGGTGTTGGCTGTTGGAGAAGAGAGCATTTT
CAGGCCTAAAAGGTCCTCAATATAGGAAGTGGCAGGTATAGGCAACAAGAATCAGTGGAATATTAGGGTGTGTAGGAGAG
AACAAAGAAATTAGGAGGGCAAAAAGGCAATGAAATATCCTTGGCAAGTTTAAGGAGAATCC
>M00285:128:000000000-BF978:1:1110:24786:5386_1:N:0:46
ACCCTCACCAATGTAGAGAGACCACACCAGGAGCACCGCATGCAATAAATGGCAGCTATCACCTATAACCACCTATCACC
TGCCAGCCTGTGCTCCTGCCCCTGCCCCAACCTTCTTATTCTGGCTTCTGTCCTCTTCCTTTCCAGTCCTGATGAAGGGT
CTCAGCGGAAATGTTGTCTATTTCCCTACATAGATGCTACTTGACCTGCTGAGTTCTTCCAGCATTTTTGAGTGTGTTGC
TCTAAGGAGACTGTGATCTCAGCTGCTTTGTCTCAGGGAAGGAAAAAAACAGGAAAAACT
>M00285:128:000000000-BF978:1:1110:5024:5388_1:N:0:46
GAAATTACTGGGCATTCCCATAGCCCTCTATTTTACTTAGCTCCATGTACCTATCTAACAGTCTCTTGAAAGACCCTATC
ATATCCGCCTCCACCACCATTGCCGGCAGCCCATTCCACACACTCACCACTCTCTGAGTAAAAAACTTACCCCTGACATC
TCCTCTATATCTTCCCCCCAGCACCTTAAACCTATGTCCTCTTGTGGCCACCATTTCAGCCCTGGGGAAAAGCCTCTGAC
TATCTAGCCGATCAATAC
>M00285:128:000000000-BF978:1:1110:9504:5389_1:N:0:46
TAAAAGCATGATGACCACAACAGAAGAAGTAAACGAAAAAGCATAATTGAAACCACATCCAAAACCCACATCCTTGTTAT
TTACCAGTAGCATCCAAAGGGCATTGTTGAGCTGCAAAAAGCACAAGGGTCTTGACTTTTAAAACTTGAAATCATCCAGC
TCCAAAACATGAAAGAACACATCTGTCTAAGGTTAAAAGTTTAAAGAATGCCTACAACACTAAAGCAATTTTCTTCATAG
AAACTCAAACAACTCAATTATTCAACAATGCTAGCAGAACTAAAATAATCTATTCCTT
>M00285:128:000000000-BF978:1:1110:21570:5393_1:N:0:46
GATCTACACTCTTTCCCTACACGACGCTCTTCCGATCTGGACTACACGCATGCCCTCCACGGCTCGATTCCGACCACAAC
TACACCCTTTCCGTCTACGGCGCGATTCCAATTTAGCATCGCAAATATACAATGTGGCATCGAGATTATACTTGAACGCG
CTAACCCCTTTCATTCTCTCAAGAAGGAAATAGAGCCTATCTAATTGTGCCCGTTGTCCCTGACCAAAGCGTTGCGACGC
TTCGCGAGTCTCAAAGTGAGACTCACCACTA
>M00285:128:000000000-BF978:1:1110:18147:5393_1:N:0:46
CGCGGCGGCTTTGGACGGGGCTCAGGATGTGGCCCGGGTCTGTCTGCAGCCGGCAGGGTCTCTGTGGAGCCCCCCGAACA
CTTCCATCCAGAAACCCACCGATGGCCCTCGCACCGTCCCACCCTGTCTGCCCGCCGCACGGCCGTGGATTGTCCGCCGT
GGGAATCGTGGGGTCACATGTCACACACAGACCCTTCGGCCCATCACGTGCAGACCGACCATCAAATACCCTTCTATACC
GATCCCATGGGCAGGCACGGTTGTGTAGCAGTTAG
>M00285:128:000000000-BF978:1:1110:5535:5393_1:N:0:46
GAAATCAAGTCCTCGCCTACCCAACCTCTCCCTATAACTCAGGCCCTCAAGTCCTGGCAACATTCTCATAAATCTTCTTT
GCACTCTTTCCAGCTTAGTTATATCTTTCCTCTAGCAAGGTAACCAACATTGTACACTGTACTCCAGGTATTGCCTCACC
AGCATCTTGAACAACTGCAACATAATGTCCCAATACCTTGACTGATAAAGGTCAGACACCACCTTCACTATCCTATCTAC
CTCTGATGTCACTTTCAGGGAACTATGTACTTGTACTCCTAAGTTTCCCTGTTCTACAAC
>M00285:128:000000000-BF978:1:1110:24972:5394_1:N:0:46
CATTAAGTACACTGGGCCTATCTTACATTAGGAGCAGGAGTAGACCACTCAGCCCCTTCAGCCTGCTTCACCATTTAATA
AAATTGTGGCTGATCTGATTTAACCTCAACTCTGCATACCCGTGTACCCACTGTAACCCTTCACCCTATGTCTTAACAAT
AATATAGCTAGTTCTGCCTTACAAATATTCAAAGACTGTTTC
>M00285:128:000000000-BF978:1:1110:9042:5396_1:N:0:46
TTTGAAAATTATTTAGTGAGTTCTGTGCAGCTCAGTTGTTTATAGTGGTAAGTGCTTAAGGTAAGTACAAGAAATGCAGA
TAAGAAGAGGGTTCATTAAAAAGATCACTTTCCCTTTATCACTTCTTCTATGAGCCAGAATAGTGATAGATAGAAACTGG
CTTCTTTACCTCCTTGCACATCGAGAGTGATGTTGAAAATGCTTTCAAGCACACTTGTTGACAATATCGGCTGGTGCTGC
AATAAACAGCCGGCACTTAGCTCATTGACACATTAGATTAACCAAGAGATACCATGATTG
>M00285:128:000000000-BF978:1:1110:8984:5399_1:N:0:46
GAACACAGCCCAGTACATCACAAAAACCAGTCTCTCCTCCATGGACTCTGTCTGCTCTTCCCACAGTCTCAGGAAAACAG
GCAACATAATCAAAGACCCCACCCACCCCAGTCATCTCTCTTTTCTCCTTTCCCTTTATGCACGACATACAAAAGCTTGA
GAACACTCACTACCAGGCTCAAAGACAGCTTCTGTTCCACTGTTATAAAACTCTTGAATGGATCTCTTGTACAATAAAGA
TGAATTCTTGAATCACTGATGCAATCATGAAGAAGGCATGCCAGTGGCTCTACTTCGTT
>M00285:128:000000000-BF978:1:1110:8719:5399_1:N:0:46
CACCCAAACCAAAAAGATGAATTTATTTACATATATCATCTCACTGAATGGTGGAGTATTCAAGCGCCTAAGCAGTCCAC
ATTCTCATCCAACCAGTAAATTGTCAATATCCTGCTCTATATAGCCCTCCAGAGGTCCCACATAATTGGCAATTTTATCA
TGAATGAATCCATCCCAGCTGTGATGGAAATATTGGTCATAGGCAGTAATTCATTCTTCCTGTGTATATATATTTACCCC
AAATTTTCCAGCCCCAAATAGCCAAATACATGCTGGCTTTGCCCAGATTTCTCGCCAACC
>M00285:128:000000000-BF978:1:1110:18721:5400_1:N:0:46
GCATTCTCTTTCCACACCAGTCAACAAAGCTGTGCATTCTCTGCACCTTGGTTAATGTGCCTTTCATTCACAGTACTGGA
TCTTAGGAAGAATTGGAAATGGACACGACACAATCCTTGAAACACCATTAACACCCAACAACCCCTGGAACATTACCCGG
ATCTTGTTTATTCTGCGGACAAGGTTCTATATATCCCTGACTGGATTCTGTCCTTCACAATAGTTCATCCTTCTCAACGA
ATTGTGAGAAGGAACC
>M00285:128:000000000-BF978:1:1110:11050:5403_1:N:0:46
CGAGAAGTACGTTTTCAATGGTGTTTGGAAATTCAGTAAGTTACCTCTTTTTCACATTCACTCAAGGGAAAATTTATTTC
TTACCAGGGTAATGCATGATACTGGCATCACTGGCATTTTCTGTAGTCTATTTCCACTACCTGCAGCTCTAGGCTTGTGA
TCATCTTTGTGCACTGAATCACAACCCCTATCATTCTGGTC
>M00285:128:000000000-BF978:1:1110:20383:5404_1:N:0:46
AGATTAAAAGTTTTCTTGTTTTGTAAAACAGCGTTTTGAAAACAGAATAAGTTTATTTGCTAGTTTATTCTCTAACACTA
AGTAGAAGCTGGATGAAAATAGTTGTATTTCATATATTGCATGGTGCGGAGTCGATTGGAAACAGTTATTTAACTCTAGC
ACTTCACCCTGAAATGGTAATTGCAAATATATCAAAAGATTTCCTTTTTGGCTAAAAAAGCGTTTCTAATTCAGAATACG
TTAACGTGTTACTTTCTTCACAAACGCAAAGCAGGAACTGAATAAAAGCAGTTGTAGTTG
>M00285:128:000000000-BF978:1:1110:22254:5404_1:N:0:46
GTTGTGATCCCCTTTGCCTCCTGCCTTTATCCTCCCATTGGTTCCATGTCTCTGTTTTGACAGTATCTTTTTAAAGAGTC
TTGGTAGCTGTTGCAGTGCATCACATAGGCAGTCAACGTGTCAGGGACAATGAAAAATGTCCCTGACGTGTTGACTGCCT
ATATGATGAGGTTTAATTTGACCTGTTAATCACGGCTTGGCTCTGTTTACGACATGTTGCTTTTGTGTTTAGAATTCACG
GAATCTTGTGGTAAGCTTCATCAGTTACCACTTCATGTT
>M00285:128:000000000-BF978:1:1110:20959:5405_1:N:0:46
TAATTTCCCATATCACCGGGATCTGCTCACCTCCACATTGTGCAGTTCCTCAGTGATACTGATATCACACTCACTTCCTG
CAAGACGCCCACGACCTGCCCAAGGCACAGCGCACCTTTCCTCAAGGGCTCAAGACACA
>M00285:128:000000000-BF978:1:1110:24418:5405_1:N:0:46
ACTCTTCTGCTTTGTTTGACATTCAGGTAAGAAATAAGAGCCAATCCTTACTGGCCAGATCATTGGCATTGATGAACAAT
TAATTCAAGATTTGAAAAGAAATTTGAAAAATAATAATAGCACCCTTTGAAGGCTTTCGAGTAATTTTCACTTCTGCTAA
ATTCAATTGTAAAACTGTTCCTCTTGGATTTGGAGATGCGAGTTCCTTTTGCAAAGCTGTGTCCTGTAAATCAGAGGTTT
TCAACCCGTGGTCTGCGGACTGGGGGTCCGCAGCAGGTTACCAGGGGGCTACGAGCA
>M00285:128:000000000-BF978:1:1110:18004:5406_1:N:0:46
ACTTTATTCTACTAGTCCCATTGACCTGCACTCAGTCCATAACCCTCCAGACCTCTCCTGTCCATGTATCTATCCAATTT
ATTTTTAAAACTTAAGAGTGAGCCCGCCTCTACCACATTAGACGGCAGCCCATTCCACATTCCCACCACACTCTGAGTGA
AGAAGTTCCCCCTAATGTTCCCACTAAACCTTTCCCCTTTCACCTTGAAGCCATGTATGTGGCTAAAGTATGTGGATACC
CTAAAGCATGTGAGCAGGATGTTGGTAATATCTCTAGGGCACAGCCA
>M00285:128:000000000-BF978:1:1110:15076:5406_1:N:0:46
TCCCTCAATCTATCTCAACACCAGAATATCTATTCCAATTGCCCAGACCAATCATGTTCTCCTCTCCAACTCTAACCTCC
CTTACACCATCATTTTCCTTTTGCATCTTGTAATTCATCAAGTTCATCAAATTTGCTACCAACTTCTGTCCTGCCCTCAA
ATTTACTTGGTCCATTTCTGACCACCCTCTCTCCCTTTTATTGATCTCTCTGCCTCCGTATCAGTAGGCATACTGACTAC
CTGGTGACATTTATTACAAACCCACTGTTACCGAGACG
>M00285:128:000000000-BF978:1:1110:20249:5407_1:N:0:46
GGTGAAATAACCCAGGATGTGTGTCCCAAGGTGTAACCTACTAGCAAGGGCCTCCTCTCTCTTTCAGAGGCTGGAGATAG
CCATTAATTCTCCCGCCCAGGGGTGAGACCGTCGTTGTCCCTCGGCTGCCCGAGACACGCTC
>M00285:128:000000000-BF978:1:1110:10318:5407_1:N:0:46
GGTTGGTCAGGGGAGTCGCATCTGGTGTTCTGAGGCAATTAACAAAACCAATGGGTAAACAAGCATGATAAGTGATTCCA
AATGTTCCATGGAATACAATTGTGTTTTCCAAATAAGTAGTGAGTTCCTTCAGTAGTGTTTTATGTTCTGTAAAGATATT
TAGTTCTGAGGATAAAAATATTCTTTTTCAGTCTTCCTAAAAATGTTTATAAAATCTTTAATGAACTGTTAATTTTGATT
TTTAAAATGTTTAAAGGTATTTGTCTTCTTCATTTCTTTTACTTTTAACTTCCTTACAGT
>M00285:128:000000000-BF978:1:1110:13566:5407_1:N:0:46
CATTTCCCGTCACTCTGTTTTTACTTGCAGCTCCTCCAGGAACTGGGAAGGTCAGGATGACCCGTGCCTTGGAGTGCAAC
ATGGAGATGGTGGCATTCTCATTCACTTGCTCTGAAGGAGGTCACAGGTTTGGGAGATGTTGCTGAACAAATCATGATGA
GTTGCTGCAGTCCATCTTGCAGAGGGGTACATTCTGCAG
>M00285:128:000000000-BF978:1:1110:11449:5408_1:N:0:46
ATTTGTCATGTTGTATGAATAGTTATAATTGCTTAGAATTTAAAAACTTGGAACTCTGCACAGACATGAATCTTCTAGAC
ATTACTTGACTACATTTTCATGTAAAAGGCTAATTTCCATAATTTCTAAAACAAGTTAGAGTTCTAATTCAAGATTAACC
TATACTCTTGATTGTAATTTGTGCTGCCAGCTCACTTTGGGGATTTAAGTGTCCAGTCAACACAAACTTTCCACTTCATT
AGCTGGCTGCATCACCTGTGGCCAATATTTTGTGTAGTTAGTTCCAGTGAACTAGAGAA
>M00285:128:000000000-BF978:1:1110:13319:5410_1:N:0:46
GTGCAGAAAAGGAATGAATGAGCTAACAGATATTCACACAGCTATTCAATCCATACGGAGAACACAGCAAGAAATTCACA
GGTAAAGCAGCAAGCAGTTACCTGCGTTGTTTATCACTTGTATAAGTATTCACTGTGTAAAATGAAATGACTCAC
>M00285:128:000000000-BF978:1:1110:15458:5410_1:N:0:46
CCCTTGAAAATTCATTTCCCAGGTCTGATCTCCCTGCAGCCATGTCTCCATTATCCCAACTACATCATACTTACCCATTC
GTATCTGAGCTTCAAGCTCACCCACCCTATTCCTGACACTTCGTGCATTCAGATATAGGATTTTTAA
>M00285:128:000000000-BF978:1:1110:21460:5412_1:N:0:46
ACAGTGTGCAATATAGTTGAAAATGGAAACCATTGAAATACTAACAATGTTGTTTATAAGGGAAAGCTGTCATCATAGCC
AGCTTGATCAACTAGAATAACAGCTCCAGGCCGGCAGGGATAAACAATACAACCAATAATGAGATCTAGCAGTCATTTTG
TGGCAAATTACAAGTTACATTCAGCCATAATCTGCAAGATGGAAGAGCACACGTCTGAACTCCAGTCACTCCGCGAAATC
TCGTATGCCGTCTTCTGCTTGAAAAAAAAAAAAACAAGATACACCAATAGCAAACAGAA
>M00285:128:000000000-BF978:1:1110:20064:5413_1:N:0:46
AACCATTCCCTCCCACATAGCCCCCAATTGCTCTATCATTCATGTGTCTAACTAAGAGTCTCTTAAATGTCCCTAATGTA
TCTGCCCCCACAACCTCTGCCGTCAGTGCGTTCCACACACCCACCACTCTCTGTAAAATATTTACCCCTGACATCCTCAT
TATACCTTCCTCCAATCACCTTAAAATAACGTCCCCTCATGTCACCCTGGGAAAATAGCTCTGACTGTCCACTCGGTCTA
TGCCTCTTATCATCTTGTACACCTCGTCAACACACTTCTCATCCTCCTTCTCTCC
>M00285:128:000000000-BF978:1:1110:4448:5413_1:N:0:46
TCCCCCATTTAACTAACTGTCATGTCTTGTTCTCATGGTAGTTATGTTGTTAATGGCTCTCCCTGCTCAGGTGGTGACCT
CCCTTCAAATCTACCTTTGAAACCCACTCCTCAAATAAGAAGTCCAGCTCTTTCCATCCTTACAGACTAATACCCACCTC
CAACCTCTTTCCTCTCAAAGTCCTTGCCTCAGAATCTCTGTCCATTCCTGGAACACTGCATAATTTGCTCCAGCTACCCA
AT
>M00285:128:000000000-BF978:1:1110:20079:5415_1:N:0:46
NNNNNNNNNNNNNNNNNNNNNNNNNNNNNNNNNNN
>M00285:128:000000000-BF978:1:1110:11802:5416_1:N:0:46
ACAGACATTGTGGGCCAAAGGCTTGTACCTTTGTTGTACTATTCTACGTTCTGTGTAATGCTTAGAAGAGCAATAAGCAT
TGGACAAATGAAGCATATACTCGACTCAACCCTAGTGCTTTATGTCCCAGTAACATCATCATCACCTTCATCCTTTGCCC
AGGTACACTATGCCTCACCTTCTCAGTTGCTCAAGGGCTGCTGCATTCTGATACCTTGACCGAAAGGAAGCTGCCTCCTG
CTTTATTTGGCCTGTTATTATGTTTAAGCAAAATTCCTCACACACGGTATTAATTTTGTT
>M00285:128:000000000-BF978:1:1110:8818:5416_1:N:0:46
ACACAGCTCACTACCTTTTGACATCTATTATTGCTTATTAACTTTATTTTTCTTTTAACTTCCTCATCTTTGTATGGCAT
CCTTTAGTTATGAGATGGTGCTCTACATCTATGCTTAAGAACCTTTTTTGAACAGATAAACTGTCTGATGGTCTTTATTG
GGATC
>M00285:128:000000000-BF978:1:1110:7923:5418_1:N:0:46
AAACATCATGTGGTAAGTAAAGAAGAATGGGTGATTTTAAATCTACAAAATATAGAAATCCATAATCTGAACAATGTTAA
CTGAAATTTCAATAGCTTTTTGTTACAACTGTAGTAAACAAGGTCTCAGGAGCACAGATAGGTCAACACAGCACAGATCC
TCAGAGGTGATACTGTGGTGACTTTTATGTTGGGTATTAAATTGCTGTGATGTTGACAGTGCACCTTGTCAGGCATGATC
CGGATGAGGAAGCAATCACCCTGTGTCTGCTTGGGTGTTAACACCCAGATAACAAAACTT
>M00285:128:000000000-BF978:1:1110:22427:5418_1:N:0:46
AATGCGGAGTGTGCCTTATGAGAGCAGGTTGCAGGAACTCGGCCTTTTCTCCTTGGAGAGGAGATGGATGAGGGGAGACC
TGATAGAGGTATATAAGATGATGAGAGGTATTGATCGTGTAGATAGTCAGAGGCTTTTCCCCAGGGCTGAAATGGTGGCA
ACAAGAGGACATATGTTTAAGGTGCTGGGCAGTAGATATAGAGGAGATGTCAGGGTAAAGTTATTTTACTCAGAGAGTGG
TGGGTGCTGAGAATGGGCTGCCGGAAGCAGTGGTGGAGGTGGATACGATAGGGTCTTTC
>M00285:128:000000000-BF978:1:1110:16950:5418_1:N:0:46
CTATTTTTCTTTCCACAGATGCTGTCTGACTTGTTGCGTGTTTCCTGCATTTTCTGCGGTGAATCTGTTGAAAGGTGCTT
TTGCGGCATAAAGCACAGACAGAGCATATAAAAGAAATCAAGAGGTGGATTCTTCCTCATCCTCGGTCACTGATTCACAT
TATGCCCCTCGGGGACTCACCTGCTTGATGAGGTCAATGAGCTTTCCACTGTAGATGAGGTTGGTGTCAGCATTGTGAAT
GACAGGTATTGACCCCAGGCACAACTGCGTACAATCACTGTAATACTGACTTAAATTTTT
>M00285:128:000000000-BF978:1:1110:8557:5419_1:N:0:46
TCTCCCGCTTCTTCATTGTGTTAGTGCTCTGGTTGTATTCCATAAATAAAAGTGTACAAAGATATTTGTGTAAGATAACC
ATTCAGTTCAGATTTCATTAGGAGACGTCCAGAGTCCAGCAAGGCTTAAGAAGAACATTTATATTGTTACTGAAAGGATT
TTTCCACAGATATTGCCTCTAACCTAGTGAAATGGAAACTAGAGGTAGTTTGAATGTAAAATGATTTTCCAATATAAATG
GAGTTTGAGCAGTCTCACTGTGTTCCACAGACTGAAATTCCACTCCGATGTCAGAATTTG
>M00285:128:000000000-BF978:1:1110:27293:5420_1:N:0:46
GCAGAAACTGATGGGGTGAGAAGACGGTGGAGATGCTTTGCTGGGGCAGGGGAGAGGGTTTCCATAGTTGTTGTGAGTGA
AGTTTTCTGCTGCTCTCTTTGATTTGGCTGTTCCTGTATTTGATTAGCAATCAATCCCTCTAGTGGATCACATGGGGTAA
TGTGGTGGGGATTATGG
>M00285:128:000000000-BF978:1:1110:18894:5420_1:N:0:46
CCCCCTCCAAATTCCTAGGATGTGGGTGTCACTCACAAGATCCACAATTGTTGCACATCCAACTGGCTCTTGAATTGAAA
GGCTGTTACAGAGGATGGCCAGGAATCAACCACCGCTGAGCATCAGGAGTCACATATGGCTAAAATGAGATTTCTTTCCC
CAAAGGACCTTATCAAATCAGATTGGCTTTTATAACTGTTCAGTAATTTCATAGTCAACACTACTAACTCCTGCTATTTT
ATCCATGATTCACTTAGATAACTGCAATTAAACCCCAAGCTTGAAATGGTGGGATTCCA
>M00285:128:000000000-BF978:1:1110:16441:5421_1:N:0:46
TATGTGGGAGGGAATGGTTAGATTGATCTTAAAGTAGGTTAAAAAGTCAACGCAATATCATGGGTCGAAGGGCTGTAATG
TTCTATAATAACTGTACAAGAGAGGGTAGAATCAGATGGAGAGGGGATAATGGGCAGATGGAATCAGGAGAAGGTGGAGA
TGAGAAAGGTGAATAAAGGAAGAAAACTAGCTGGATAAGTGAGTGTGGGACAAGAACACTGGAGGTGTGGATTATCTGAA
ATTGGAAAATTCAAGGTTCATACCACAGGGTTGTAAACAGGTGGAATAGGAGATGTTCTT
>M00285:128:000000000-BF978:1:1110:10306:5422_1:N:0:46
TTTAGTGCTTAGTGCAAACTGGTACATTAAGGAAACTTTTAAACTAAAAAAAATGACATGAAGTTCAGTAGAGTATGGTG
AGGGGGTGTTTGAATTACAGAACATGCAAGTTTGTAGGTAGCAAGATCACCTCAAGCAAATGCAACTACAGCATGTGACC
AGTCTTGAACCTGTCCATTTCAATCACTGTACTATAAAATATGAATCAAGAGTTCCACCACACAAGAGAAGAGGCA
>M00285:128:000000000-BF978:1:1110:26133:5424_1:N:0:46
AGCAGGGAGGAACATTCCGGTACACTTTCCACGGAGACCCTCATGCTACCTTTGCTGCATTCTTTAATGGTGTCAACCCC
TTTGAGATGTTCTTCGGAAGGAGAATGGCAAATGGCCAGCATGAAGAGGCCATGGATGTGGACTCTGACCTCTTTAGCCA
CTTTGGGGGCTTCAGCATGAATGGCTTCCCCAGAGACCGGCACAGAG
>M00285:128:000000000-BF978:1:1110:15082:5424_1:N:0:46
ATTACTTTTAAGCAAGTTTAGCAACTGATTTACATTTACTTGTATGGATTTTTGTAGCTTTGAAAAATGATAATGTTGTT
ATATGCAGATGTCCAAGCAAAGAGATCTGATGCCTTATGTTGACATTAGGGACTTTAACACTGTTATGAGAACTAGCAGT
GTTATACATGGCAAATTGTTCTTTTAAAGTTTGTTTCAATTATGCAAATACTAATAGCTATGACCAATGACTATTAAATG
AGTCTAATTCCATTTTCATTTCGCAAGATTTTAATAATAGTATTAATGTATCA
>M00285:128:000000000-BF978:1:1110:18201:5426_1:N:0:46
TCCCCCTTGTACTTTCCTCCAGTCACCTTAAAATTATGCCTCCTCGTCTTAGCCATTTTCACACTGGGGAAAAAGTATCT
GACTGTTCATTCTATCTATTGCCTCTTATCATCTTGTACACCTCTATCAAGTCACCTCTCATCCTCCTCTCCAAAGAGAA
GTCACAGCTCGCTCAACCTATCACAAAATTTCCCCACCCAGAGAAAATAGCTTCTCAGCTTC
>M00285:128:000000000-BF978:1:1110:5156:5426_1:N:0:46
TGTTTAATTGTATAGGCAGGGAATGGAAGGATACAGACAAATATTCAAACCAGTGTGATTAGTTTGGATTGGCATCATGG
TCAGCACAGACGTTGTGGGCCAAAGGGCCTGTTCCTGTGCTGTACTGTTCTATATTTCATGTACTATTTCCTCATATATA
TTATAAAAGATTAGTTTATTGTCATGTACACCAGGATGCAATGAAATTCCTTGTTTCCATGAAGCTCACAGAGTAAACAG
TATACGTGGTAATAATAACCTCGACA
>M00285:128:000000000-BF978:1:1110:6167:5426_1:N:0:46
CAGCCTACTTCCTATTCTGAAATTATGCCACTTGCCTCCAGACCCCTCAGGCAGGAGTAGCATTTGCCCTACATCTAACC
GATCAAACCTTTTTAAGAAGTTTGTAACTTTCAATTAAGTTCCACTTGTAGAGAGTGGCAGAACTAGTGGAGATGAATAC
AAGATGTTCAAGAAATCCACTCAAGAATTTGGAAGAAC
>M00285:128:000000000-BF978:1:1110:6664:5426_1:N:0:46
CAGACGAGATACATCCCCGTGTACTGAAGGAAGTAGCTCTAGAAATAGTGGAGGCATTAGTAATAATTTTTCAGGAATCG
ATAGATGCTGGAGAGGTGCCGGAAGACTGGAGGGTCGCGAATGTAGTTCCATTGTATAAGAAAGGTGGGAGACAGCACAA
AGAAAATTACAGACCTATCAGTCTTACATCGGTGGTGGGGAAGA
>M00285:128:000000000-BF978:1:1110:26480:5427_1:N:0:46
CCATGTAACTGTCCAGATGTCTTTTAAATGTTGGAATTGTACCCACCTCTACCACTTGCTCTGGTAGCTCCTTCCGTATA
CCCAGCACCCTCTATGGAAAAACTTGCCTCTCCAGTTCCTTTTAAATCTTTACCCTCTCACCTTAAATCTATGTGCTCTA
GTTTTAGATTCCCCTACCATGGGGGGTAACAGACTGTGACAATCCATCTTATCTATGCCCCTTATGATTTATATGCCCCT
CTAAGGTTAGTCCTCGGCCGCCTTCTCTGCAGGAAAAACAGTTGTACAAGATATCGTTG
>M00285:128:000000000-BF978:1:1110:4349:5428_1:N:0:46
AATATCTACGTACAGGAGATGAAGTGCTGTTCCCAGAGCTAACAGAGAGTCATAGACATACAACACAGGAACAGGCCCTC
AACAAACCATGCCCACACCACCCACTGTACCTATCTACACGAATTCCACTTACCACTATAAGTTCTTTAGCCTTCTATGC
CTCAGTGGTTCAAAATACTTGTCTAGATGCTTCTCAAACGCTGTGAGAGTATC
>M00285:128:000000000-BF978:1:1110:9378:5428_1:N:0:46
GGTCCATGCCAACCATTGAGTTGTAATTTAAGCTTGTCACGAATGACGATGAGTCGGACTACAGAGAGGAGGTGAAACAA
CTAGCCGTGTGGTGCCATTACAACAACCTCTCCTTGAATGTGGATAAAACCAAGGAGATGATAGTGGATTTTAGGAGGGG
TCACCGTGTGCACGCCCCGCTGACCATCAACGGGTCTGCTGTGAAACAAGTACGCAGCACCAAGTTCCTGGGGGTGCACA
TCACCGACGACCTGACCTGGTCCACTAACATTATTGCCCTCACGAAGAAGGCTCAGAAAC
>M00285:128:000000000-BF978:1:1110:22303:5428_1:N:0:46
AAATGTGTCACCAGGAATAATCCAGGGATTACAACCCTTGAGGTCCTGCTTTTTAACCTTCTGTCTAACTCCCTATATTC
ACTCTGCAGGATCTCATCCCTCTTTCTTCTAGTGTTGTTGGTCTACTGTGTACTACGACCGCTGGCTGCTCACCGTCCCC
TTGAGAATGTTCTACAACCACTTGGAGACACCCTTCACCCTGACACCCTGGAGATAACACACCATCCTAGAGTCTCAATT
GGAGCCACAGAATATCTTGTCTGTCCCCCTAACTATCGAGTCTCCTATCACTACAGCTCT
>M00285:128:000000000-BF978:1:1110:12084:5428_1:N:0:46
TGCAAGGAACTCAAATGGATTGATAGATCTTCAACACCACCTAAGAATAAAAAAAGATAACTGAAGACAAATGTGGATAC
ATTACAGTCCAGAAACAGGAGAATTCATAACAGGGAAGAAAGAAATCACAGAGTAGTTACACACATCTTTCAGATCTGTT
GTCACAGAAACAAACACAAATAACTTCCCCGAAATCCCCAGGGTTGGACGAGATTTATCCCAGGGGAGGCAAGGCGAGAG
ATTGCTGGGGCTCTGGCTGAGATCTGTAAATCTTCACTGAACACATGTGAGGATCTGGAT
>M00285:128:000000000-BF978:1:1110:6573:5430_1:N:0:46
TAAGCAATCATAGTCATACAGCATGGAAACCGGCCCCTATTACATTTCCTGCATTTGATGGTGTAATCAATGTGTACAAC
TTATTTTAATCATGTAACAGCAGAAATTGGATCAAAATTACAATGTATGGCTCATAAATAACCCACAATAAAACAAAGAT
TACATCAAAATGAAAGCAGCAAACTATGCATGAATTGAACAACTCCCAAAGATGCTTTATATGTAACTAAGTATCTCCTA
TATTTTTTATTAAAAGATGTGTAAATTTCAAGTTTAAGACCTGGATTTGAGCAAATCATT
>M00285:128:000000000-BF978:1:1110:15156:5433_1:N:0:46
GTAACCACGGCGACCAATCAGGACAATAATAATTGATTATTAAAAACCCAAACGGATCAGACTTTTAACAAACGTCAAGA
AGAAACGAGGAGGAGGTCGCGGTTTGGTCGGCCATCTTTAAATACGATGTTTTTTTCTTTTTTTTTTTTACTTA
>M00285:128:000000000-BF978:1:1110:21974:5434_1:N:0:46
GGGAGCTCATCTGCTCCTGCTGCCAGTGCCAGGGTGAGGCCCAGTGCAAAGATGTCAGCTTTGGGCAGGTTCGAATAGTC
CTGCGGGGGGAGAACCAGAAGACAACATGTTGGACGTGGTCTTGGCAACAGTCATCTCAAAGCATTTACCGCCAGGTACA
TTCGTAACAGTGTTGTGGAAGCAGAATCTATCAGCAGATTAGGGACAAGTGTGTGCAATGGTCAGTGGTGGAGAAACATC
AAGGGACACTCCCTTCTCCTCAAGCACCATGCAATCATTACGTCAACCTTG
>M00285:128:000000000-BF978:1:1110:16271:5439_1:N:0:46
GCATGGACAGGTTAGATATTCCGAGCCTTATACTCAGAGCAAACATGTGAAGTCTAGCGGGCATGCCCTGCGAGAGGAGC
AAAATTGAAAGGAATCTTTTTTTTTGCACAATGAATGGTGGGTTCCAGAACGCGCTGCCAGGGGAGGTGGTGCATGCAGA
TACAACAGTCACATTTAAGCAGCCTTCATATGAGCATACAACCTATCAGGGGTTGGAGGGATACAGACCATGTGCAGGCC
GGTGGCATTACTTTAGATTGACCTCATGGGCATCG
>M00285:128:000000000-BF978:1:1110:23871:5439_1:N:0:46
TACTCTTTGCTAGAATAATTCACAAACTACTCATAATGGTCTCCTCTCATTTTTCCATAATTCTATATCCCCTTCCATTT
TAGATGTCCAAATATTTACTGCACTTCTGTAAGCTAAATATACCATGTAACCTTCATGAACATTTCATCATGTTTTTACA
GTAATAATTGTAGCTGTCTAGCAACATTAACAAAATCTCTTATTATTCCTTGAGCACCTTGTCACGTAAGTCACAAATTC
TATTATCAATGGATCATAAAACATGAAGTCATTAGGCAGGCCAACCAGAAATTTAAGAAT
>M00285:128:000000000-BF978:1:1110:9893:5440_1:N:0:46
GATGTCCACGTGTGCTGCTGTGTCCATTTGTCCTTACCCCTGCATTATGGTCTATGTATCAATATGATATCTGAATGTAA
ACCAGAATTCACATTGGTAATGGTCAGTGATTTGATGGTGGAATGAGCTTTATAGTAAAGCCCATAAGCAGAGTGCATTC
AAATAGCAGAGCAAACAGTC
>M00285:128:000000000-BF978:1:1110:10112:5441_1:N:0:46
CCACATCTGGGTACTAGGGACTGTTTGCGTCATTGGCTCATCGTGTAAAATTCACAGCTGAAATGGTGCTACCTGAGGCT
GGCTCCAGGGACCTGTCAGGCAGAGATGTGAAGAGCCAA
>M00285:128:000000000-BF978:1:1110:24344:5442_1:N:0:46
TACAGAATTATCACTACTTGGTTTGATTTCTAATAAAATAATGAGCATCAGTGTTCATGATCAAATCTACAAAAAAACAA
AAATATACATCTGATATCAGAGGATTGTGCACGAGATAAGACGCATACAGTCAGAGCAGGCACAGGCAAATTAGGTGCTT
TGACTGGCTTCATTTAAG
>M00285:128:000000000-BF978:1:1110:13233:5442_1:N:0:46
GATCTACACTCTTTCCCTACACGACGCTCTTCCGATCTGGACTACACGCATTCCCTCCACGGCTCGCTTCAGAACAAGAA
CTCACGCTTTCCCTACACAACTCCACTACAACGCAGATAAGTAGAGATTCTTTTAACGAAGGTATGTAGTTCACCGCACA
GGACGCGGGACCTCCAGAAGGCTCAGTCATAAGCAAGTTCGTCCTAGAACCCAAGCACGCCGTTTGCTACATGAGACTCT
GCGATCATCCTGGATGCCTGTATTTAGTTTGTTGGATGCACAAGCGAGGTTAAATGACTC
>M00285:128:000000000-BF978:1:1110:11085:5442_1:N:0:46
TGGATGGATCACTTAACAGTAGAAGAGAGGTGGAGGAAAAATGTACAGACAAATTAGGGAAATGACGAAAATACATGCAA
TAATAATCATGGGGGATTTTAACAACCATGATCTGAAGCAAATCACAGAGGCAAACAAAAGGGAATGGGAAATAGGGTTG
CTACAATGTGTACCAGATTCTTTTCTATCCCAATATGTAGAAGACTTAACAGGAGAGGATTGGGTATTGGGTCTAACAGA
AATA
>M00285:128:000000000-BF978:1:1110:5784:5443_1:N:0:46
CCTGCAGAGACATTGACCAAGATTTAGGTGGTGGACCAAAGGGTGCATGCTGTTTGCTTGTAGATTCATGCTTCTACATT
TACTGTCCTAATTTTTCCATTGACCTAAAAAGACTGCTTTACATAATGCATAACAAGAGATTCAGCAGCTAATTTGGACA
AAGTAGATGGGTACAGACAAGTTAAATGATCACCAAATATATTTGGTGGTAGTGGCTGAACAATTGTTAACCAGGATAGC
AGAATTCCCCAGGTTTTCATTGTTGTATTTGCAGGCAGCCTGAGAAAGTAGACATGTTCG
>M00285:128:000000000-BF978:1:1110:22031:5443_1:N:0:46
AAAAAAAAACTTCAAAGCCAAACACATCCATCAGAAGTTTAGTAAAAGTTCAGACCCGAATGGTAGATTTTTGTTAATTG
CTGGCTTACTTCATAACAACAAAAGTTGTTATGGTTAATGCTTATGCACCTTATGTTGATCGTCATTACTTTTTTAAGCA
TCTGTTTACATCTTTTCGTAATCTAAACGAATTTACGTTGATTATGGGCGGAAATATCAAATGTG
>M00285:128:000000000-BF978:1:1110:7273:5444_1:N:0:46
AATACAGCATTGTTTGGAAACATATTGTATTTTTTTTTCTGCACCATCTACTGGGAACACACTGCACAAAACACTTTCTG
TTAACCAGGGAGATCCGACTGTCAAATTAAGTTGCCTGTGGCACTGAGACTGTTTTACAAGAATGCAACCTGCTTAAAAT
CATGGGCAGCTCGAAAGATCACTTGCTTTTATGTACTGACTTTGTGATTTGTAATGTCTCTTCTTGGTTGTGCCTCAGGC
ACCTTATTAATGACTGCAATTGCATTATTATTGACTGGCTAATTCATTGATGTTTCAATG
>M00285:128:000000000-BF978:1:1110:21986:5444_1:N:0:46
ATTGCAGGGAAGTAAGTTGGGGGAGTGAGGTTGATGGGAATGCTCCACATGTTGATACAGACTTGGCGGGCTGAATTGAC
TCCTTCTATGTCTTAAGGAAATGCAATCATAGAAGTTTACAGCACTTGGCTTAAAGGTGTATCTTAAAAGTGGTGTGAGA
GAGGGAGAGGTGTAAGAAAGGAATTCCAGAGGTTAGAGTGTTCACTATTTAAGGCACAGCTGTCAAAGGTGGTGTGACAG
AGAACAAGATCAAAAATACTGGAGCAAATTGAAAAAGTCAAAGTCAGTCGAGCTTAT
>M00285:128:000000000-BF978:1:1110:17964:5445_1:N:0:46
NNNNNNNNNNNNNNNNNNNNNNNNNNNNNNNNNNN
>M00285:128:000000000-BF978:1:1110:8828:5446_1:N:0:46
AGATCACATTTTTTTCGATATTTGCAGATTAGAAATTTTTTAAAAGCTATTATACCCTCCTTTCCATTTCTTTATAAAGA
CGAAATCATTGATAAAATTTTAGGTTTTAATCCCCATCAGAAGGGCTTGACAGCAATAATTTATGATTTAATTATGAAAA
TACGGTCAGATTCACTGGACAAAATTAAAAATGATTGGGAAAGTAAACTCCAGATTTCTATATCTATAGAGACTTGGAAG
AAAATTCTTCATTTAGTTAATACATCCTCAATGTGTGCCAGACACTCATTGATACAGTTT
>M00285:128:000000000-BF978:1:1110:14904:5448_1:N:0:46
GCTCATTGAACCAAAAAAGATGCTTTGCAACTTTTTGCTCAGTCTGAAAAGAGCTGCAAAGGGAGTTCTTAAGGAAGAGA
TGGAAAAGGGTCTGAAGGGAGAGAGGGGGGACCATCAGACATTAGAGTATAGGCAGGGAATCCCAGAATGTAAAACTTTG
GTA
>M00285:128:000000000-BF978:1:1110:23989:5448_1:N:0:46
GCATGTCGACAAGTGCTTGGATTACGCAAGAAGTGAGCAGTTATGTGAATTTGAGGTTGAATGAATCTTGCAACTTGGAA
TAACTGAAAATAGGTAAATGTTTAATTAAAAAACTTTTGACTGACAACAGTGAAAACAAAACAAAAGATAGTTTTGAAGC
CGGTGAGGTAGGTGTAATTGCCTATAGGTTATCTAGTTGCACCAGTCACTGTTCACGTTTCTCTTGGCCAGTGCTTCAAT
GTGTTTAAAAAAAAATCATGGCATACATATTCAAGCATAAGATAGACAAACTCTTCAG
>M00285:128:000000000-BF978:1:1110:4251:5451_1:N:0:46
CCTTTTCTTTATCCACCAAAACCAATCTTGATAGTTTCGACAGATTACCCACTGGGACCCTTCAAGTGCTTTGCCTGAGT
TCTATGCCAACACTATTAGTTTACTGTTCCTGTGTTTATTCTGGTCCCCCGTTCAAACTGAACATGGTGTTTTTCAATCA
CTTCTTATCATTTCCTGACAAGCGCAGGACAGGTGTCCTTCTTCTCTGCAGTAAATTTCCATGATTCAGTGATTTTCCAT
TGATTAGACAAGCTTCCCAATTTATTTATTATATCTATCTG
>M00285:128:000000000-BF978:1:1110:24242:5451_1:N:0:46
GAATTGATCTAATAATAATAGTACTGCAGGGATTGATTCGTCTGGATTAGAAATATAAAGTAATAAGTCATCTGCGTAAA
GAGATATCTTATGAGTCATCTGTCCACGAATAATACCGCGTATATTTAAAGAGTCTCGGATTGCAATAGCCAAAGGTTCT
AAAGAAATATCGAATAATAAGGGGCTTAACGGACAACCTTGCCTAGTACCTAAAGAGCCTAAAAAAAGGGTATCATTGAT
TATTAGTGAATACTGAA
>M00285:128:000000000-BF978:1:1110:11800:5453_1:N:0:46
AAGAGGTACTCGTTTCACAGCCATTCACCAGTCTAACTAGAGCTTGGTTTCATAAACGCTCCAACCCTGTGTTTGTACAA
TCGATGCTGCTCCTGATTCAGATCCCACCAACGTGAACTGCCTCAGGGCCCGAGGCAGTGGTAAACCTCACTTTGACCTG
AAGGCTATGCTATCGGGAGAGCAGGACGATCCCAGTCAGGTACATTGATGACTGGGACCTGATAAGACCATCAGATACAG
GAGCAGAATTAGGCCATTCGGCCATCAAGTCTGCTCCGCCATTCAATCATGGCTGATTTT
>M00285:128:000000000-BF978:1:1110:17399:5453_1:N:0:46
GATGCGAGAAAGCCAAAATACAAACAGAATGTGTTGGAAATACTCGGCAGATGAAGTGTATTGGTGTGTTGCCTTATATC
TGAGTTTTTCTCTCCAAATACTGACCAACCTGCTGAGGGTTAATGGTAGTTTCTGTTTTCATGTAAAGAGTTG
>M00285:128:000000000-BF978:1:1110:12830:5454_1:N:0:46
GGTTGGGGTGTGAGGAGACTGGCCAGGTGAGGCAAGCTGAACATTGCAGCAAATGAAATAATGTAAGTAAACAAAACCAA
TAAAATAATTTAAGTAAATGCCTCAAAATAATATATATACAAATATTATAAATAATGTTACAAAACATTTATATGAATGT
TCCAAAGTATGATGTAACATGCTTTGAAATTCTACCCCACTGTGATAGGACTATTGAACGGTTCCTTTATACAATTAGAT
GGACTATGACCTCACGATCTACCTTGTTTTGACCTTGCACCTTATTGCACTGCACTTTCT
>M00285:128:000000000-BF978:1:1110:25263:5455_1:N:0:46
CCCCCCCCATAAGCCAGGATCGCACTGGAACCTTTCTCTCTCTCTTCTCTTTCAATGTGCCTTTGTAATCTTTTCCGGGA
CGGTCCATCTCGTTATAAAAGTGAGAGCAGTATATTGGAAGATGTGATGTCTTGCTGTGTATCACGAGACACACCCCATG
GTTACAGTAACACTGCAGCCAGAGATTGGCAAACAAAAAGAGGTTAAATAACTAATGGCCCAGAATTAGGTCCTTTGGCC
CAACTTGTGCATGCTGGTGTACAAGCTCCCTACCTTACTCTAGGCCACCCCCTCTGTCCC
>M00285:128:000000000-BF978:1:1110:6341:5455_1:N:0:46
CAGAGTGTTTTACCTCCAGTGGTAACCCAGCATTAGCGTTCGGTGGTATTTGCGTTCGATGTGTTTTTGAAGAGCACTAT
AGACATGTTTCTAAATAGTGGGATAAGGCTTTTTCCACTGGCACAGAGACAGTGCACCAACTGGGCCAACTTTGTAAATC
TTCATAACTCAGTTAAATCACAGATCACTGCTGCAAATCTGAACTCCCTCGGATTTCCCTTTCACATGCACGTCTTCATC
CACCAAACATTCCTCCCCACATGCACCTCTAGTGATCTGATTTGTCCAAGCGACAAGT
>M00285:128:000000000-BF978:1:1110:10378:5456_1:N:0:46
CGCTGTGTGTGTCACTGTGTGTGTGTCACTCTGTGTATCATAGTGTGTGTCACTGTGTGTGTGCGCCTGTCCCTGTGTGT
ATCGTGTGTGTGTGTGTCACTGTGTGTGTGTGTGTATCACGGTTTGTGTGTCACGGTGTGTGTGTATATCATAGTGTGTA
CGTGTCACTGTGTGCATATCACTGTGTGTGTGCTTGTCACTGCATGTCTGTCACGGTCTGTGTCGCGGTGTGTGTGTGTC
ACTGTGTGTGTGTGTCAGGGTGTGTGGAGCATAGTGGGTGTGTCGCTGTGTGTGTGGGGG
>M00285:128:000000000-BF978:1:1110:23735:5458_1:N:0:46
GTATGTGATAAGGTGCACCCAACAAGCCGTGCTTGTTGGGCTTGTTCCTAATCTGGGTTTCAGATTTCATCATACAACTT
TAATATACCTGCATCTGTATTTCTGTTGTTTACGAAAGAAGTGGAAGAAATCTAAGGTATATATTGAAAGACTATTTTAA
AATGCAGTCCCTGCAGCTAAGATTTGATGATGGAACCGAACAAGAAAGGATGTAGAAGGGGCCACAGTT
>M00285:128:000000000-BF978:1:1110:7413:5461_1:N:0:46
NNNNNNNNNNNNNNNNNNNNNNNNNNNNNNNNNNN
>M00285:128:000000000-BF978:1:1110:11781:5461_1:N:0:46
GCAACCCAGGTTCAATTCCAGCCACTGTCCCTAAGGACTTTGTACGTTCTCTCCGTGTCTGCGTGGGTTTCCTCCGGGTG
CTCCGGTTTCCTCCCACATTCCAAAGACGTACGGGTTAGGAGGTTGTAGGCGTGCTATGTTGGCGCCGGAAGCGTGGCAA
CACTTGCGGGCTGCCCCCTTGAACACTCTACGCAAAAGGTGCATTTCACTGTGTGTTTCGATGTACATGTGACTGATAAA
GAAATCGTATCTTAATCTTCCTTGTTGAAAATGTCTTTCATCACATCTCCCTTGTATCTT
>M00285:128:000000000-BF978:1:1110:19856:5461_1:N:0:46
AGGTGTTCCTTCCAGCAAACAATGACTTCCTTTCTGTCCCTGATCTTGCTCCCCCTACTCTTGGTGGGATAGGCACCAGG
GTGTTTGGATCTCGGATAGCATTTAGAGCATTGGAGAACCCACACATATCATGTGTGTCAGTGTGTTGCTGAGCCTCCTG
TACTCTCTCCATCCACCATCTGTTTGTTGGGTCACAGTTTTTCAACAGGAATTTTGCCTTCAGGTGCCTATGGAGCTATT
TCTTTTCCCATGAAT
>M00285:128:000000000-BF978:1:1110:23929:5462_1:N:0:46
CAGGGAGTGTTCCACTCAGACTCCGGGTAGTGTTAGAGCCAGTGCTAGGGTGGGCCCAGCACTGTAGTGTTATAGTCTGA
AGTAGTATACTGTTACTGATTACCTGTGTGCATCAGCGTGCATGTGTTTATTTTACCCCTGTTGCGATCCCTCTCGCGGG
TATCCAAGTGTGTGTGTGAGTGAATGTACCCCCGTTCCCATCCATCCTGCCCTGCGTTCTGCGTCTGTAGCTTATAATAA
AGTTCTCTTTGT
>M00285:128:000000000-BF978:1:1110:13917:5465_1:N:0:46
AATAATGGAGATGCTGCTTTAATTCACAGGTTTTGGTCATGTCCAAGTCTTTAAAAGTACTGGATAGAGGTATTTCAAAT
CTTTTCTCTGCTTTTTAAAACAAACTTTAAGCCAAATCCTTTAACTACATTATATGGGGTTGTTTGAGAAAAAGATATAA
TTCTGGAGACTTCCAACTTACACATATTGGCCTTTATTTCTC
>M00285:128:000000000-BF978:1:1110:11599:5466_1:N:0:46
TAAAGAAGGACGCTCACCAGCGTTGGAGCAACCTTCTCTCTACATCAGTACAGAAAAAGACCTAATATTAACTACGCAAG
AGGAAAAAATACATGTGCAGAGAAATACACACTCTCACTGAGCCACATACAAACAAAAAGGCTGTTCTGGAGTACAAGTT
AAAGAGGAACTTCAACTCTGGTGTCACCAGTAGCAATAGCTCCACGATCCTCTTGTCTCTTTGTTGTGCAAGGAATTAAG
TTCCTCAAATGAACACAAGTGTTATGTAAAAGCCTTGCATGTGGCATTCATCCCTTATCC
>M00285:128:000000000-BF978:1:1110:9895:5467_1:N:0:46
TGACACAGCACAGAAGATCACAAGGGTGTGCCTACCTGCATTGGCAGACATTTATGAGTCCCGGTGTCTAAACAAGGCTA
CAAACATTATTAAGGCTCTATCCACCCAGCCCATCACCTCTTCAGTCTGCTCCCCTCA
>M00285:128:000000000-BF978:1:1110:19481:5467_1:N:0:46
GCCTAGTCAGCTTGGACCAGGAGAAGGCCTTTGACAGGATATCACACACGTATATGATGGATGTGCTCTCCAAAATGGGT
TTTGGGTAGGAAATGTGAAATTGGATCCAACTACTCTACACAGATATCCGCACTGCAGTCCAAAGCAGTGGGTGTGAGAC
TGATAGTTTCCCCATCAATCCTGGAGTCAGGCAGTGTTGTCCACTCTCCCTGTCTTGTTTGTGTGCTGCATAGAACCCTT
CTTCGAAATCATCAGGAAGGACGAGAGAATTAGTGGGGTGACGTTGCTATGCGGTGGAGG
>M00285:128:000000000-BF978:1:1110:13163:5468_1:N:0:46
GGCAACATTCTTGTGAATATATCCTGCACCCTCCACAGGGTAACAGCATCTTCCCTGCAGCGAGCTTACAAGAATCGCAT
ACAGTTCTCCAAGTGCTGTCTCAGCAAAGTCACTTACTGCTCGAACATGACGTCCGAACATTGTCCTCAGTGCCCTGACT
GATGCGAGCAGGCGTGACGTACATCGTTTCCACCAACCTGTCTACCTGTGTCGTAAAATTCCGGAAACTATGACCTTGTA
GTCTGACGTCTCTCGCTTGTACAGCACTGCACAGGGACCTCCCAGTTA
>M00285:128:000000000-BF978:1:1110:10093:5470_1:N:0:46
GATGGACTGAGATCATTTGTTTTTATTTTATTTGCAATTAAAAAATTCTTCACATATTTAATCACTGGTAAAAGGAAAAA
AATAATAATTTTCACAAAACTTGAATTAATATAATTCCTTGTACATCCCTTTCAGGATTCCACCAAGTGCTTCATGATAG
ATGAAGTACTGTTGGTTACCGTTGTAATGAAAAAGATGCAACAGTCAGTTGGTGCACAGCAGTCTCCCACAAACTGCTAT
AGGATAATGAGGAGATAAAACACTTTAGCAAAGATAAGTGAGGGATTAATATTGGCC
>M00285:128:000000000-BF978:1:1110:21112:5470_1:N:0:46
AAGAACATAGTATTACACAGGAATCTATTGATTTAACCACATTCCATACAGGGGTGAGAATCCAAAAGCAAAAGCTGTAG
ATGGTGGAAATCTAAAATAAAAACAGAAAATGTTGGAGATACTCAGCAGGTCAAGCAGCAGCTACAAGCCGAGAAACAGT
CAACGTTTCATGTCGAAGACGCTTTATCAGAACCGGGAAGGAGACAAAAGAAGTTTGTTAAGTTGCAAGGAGGGTGTGGG
GAGGGAGATGTGTCTGAAAGGGTAAAACCAGGTAACCATGGGGATGAGCTGTAAACAAGG
>M00285:128:000000000-BF978:1:1110:12172:5470_1:N:0:46
GATCTACACTCTTTCCCTACACGACGCTCTTCCGATCGGGTCTACACGCTTGCCGTCCACGACTCGATTCCCATCCAGTC
TCCACGCCTTCCGATGTCCGCACCATACAACCTTCATCATCCCATAAGACGTCAAGTGCAGGAGGTAGCGGAAAATCAGA
CGTTGGACAATTCGCGAAGTCGCAAGCGGTTAGTGAAGCATCATTTGCTTTTCATATTTATACCGAAGCGAGCCACAAAA
AGACTGCACAATTAGTGTTGCCAGAATCGCTAAAAACTTTGCGACGGCCGCTGCTCTGGT
>M00285:128:000000000-BF978:1:1110:23243:5471_1:N:0:46
CAACAGTGAACCCACAGAGCTTCCTCCCAGATCTGAGCTACTCCCTATTGGTTATGGCCCAACACATCTTAAGGAGTCTG
ATCTTTCGTATCTGAAAATAACGGGCCCACATCTGTCTGATGTCCCATATCTAAGCATGTTTTTCTCTGA
>M00285:128:000000000-BF978:1:1110:20410:5472_1:N:0:46
AGTTCTGCAAGTACAAATTAAAAGCAGAAAATGTTGGTAAGATGGGCCTGCGTTTGTGAAGAGTGAAGCACCCTTTCCAG
TTATTAAACTTCCATCAGAAATAGTTTAAAAATGTAAAAGTTGAAAAATTATTGGAATATTTGCCGTCAGTGATACTGTG
GGAGACAGTGACCCCTTGACATTCGTAGAAGGCATCAGGGTTCAGGGGTGAGGAGAGGTACAAATAGATGTTTAACTGTT
GGCATATTGCAGGGAATGAAATGAAAACTAAAAATTAAGATACTTGGTACAAGCTTTGTT
>M00285:128:000000000-BF978:1:1110:12667:5472_1:N:0:46
AACAAGCACCAAGACCTGGCTTGGCTGGCGGTGAGAGGGGCCCTCCCAGTCAGATCCTTCCTGCACGGTCGGAGCATCAC
CCCCAGCGCGCGCTGCCCCCGGGAGGACTGTGCTGGGGACGAGACGGTCGCCCACCTCTTTGCTGACTGTAGGTTTGCGA
GGAGGGTGTGG
>M00285:128:000000000-BF978:1:1110:25085:5473_1:N:0:46
GATCTACACTCTTTCCCTACACGACGCTCTTCCGATCTGATCTACACTCTTTCCCTACACGACTCTCTTCCGATCTGATC
TACACTCTTTCCCTACACGGCGCTCTTACGAACACATCCCGAATCTTTCCCTCTAGGACACGCAAGAGAGAAGAATTACA
AACACTGGGTGGCGACACGGCCACGAGAGTGGAAAGACATACGATGAGTTCGGGCACGAGGTGGATAAACGTAAAGGATA
GAGCCACAGGAAGAAAAGACGACTGATCATAATGTTGTTGGGAGTGATAGTGAGAGGAA
>M00285:128:000000000-BF978:1:1110:12866:5473_1:N:0:46
GATCTACACTCTTTCCCTACACGACGCTCTTCCGATCTGAACTACACTCTTTCCCTACACGACTCCCTTCCGATCTAGAC
TATTCCCCTTCCCTACACGGCTCCCTTCCGAACTACACTATTTCCCTACACGACCCTCCTACCATCCAAATCAGCACATT
GCCCTACACGAAGACCGTCTACACTGCTATCACTTCTTCACCGATCTAGGCATCGTACAAGACCGACAGAGGATGGTGTT
AGGGCAAAACTATGTATCAAATGATACAAGGCGCTAAGAGTGTACATATACGAAATAAC
>M00285:128:000000000-BF978:1:1110:18088:5475_1:N:0:46
GATGCACACGTTCATGTTTACATCAATGGTGCTGAGATCAAGAGGTTTGAGAGTTTCAGGTTTCCGGGAGCAAACATAAC
TAATAGCCTGTCCTGGTCCATCCACGTAGACACCATGACCAAGAAAGCTCACCATCGCCTCTACTTCCTCAGGAGGCTAA
AGAAATTTGGCATGTTCCTGTCAACCCTCGCCAATTTTTATCAATGCACCAAAGAAAGCAGCCTATTAGGATACACCACA
GCTTGGTAGGGCAACTGCTCTGCCTGAGACAGCAAGAAACTGCAGATTGTAGGCACAGCG
>M00285:128:000000000-BF978:1:1110:8201:5478_1:N:0:46
CACTGTTCTAATAGAAAGCTGCTTTTGATTATATGCTTGTAACCTGTGATCTCAAAACCCATCACGACTTGTAAATTTAT
CGAGTCATACGGTACAGGAAAAGATATTGATCATCTGGTAAGTTAGGCAGAGCAATGACAGATGGTATTTAATCCTGATA
ACTCTGGAGTGA
>M00285:128:000000000-BF978:1:1110:21530:5480_1:N:0:46
TGAGGAGAAGAAAGAAGAGATATCAGAATAAATGTTTGCAATCAGAGGCTGTTGGAACATGAAATGCTTTCCACAACTAG
CTACTTAGGCAAATCTACATCATTTATAAGTAATTGGATAATGGGTTGAAGAAAGAATA
>M00285:128:000000000-BF978:1:1110:21505:5481_1:N:0:46
TTAGCTCCACTCCTCTATATTCAAATAAAAAGTTATTAGAAAAAGGTCTGCTTACCTGCCCAATTCCTATATTCTCTGAA
ACCCTCAGTATCCAAATAAGAAATCTTGGTTTCAGCCTTGAATGTAAGACGAGAGAGTTCTGAAGACTCACATCCCTTAA
AGTGAGGAAATAACTAAAGATTACTTAAAAAGGATTTACCTTTATCCATTGATTATCTTGAGAGATC
>M00285:128:000000000-BF978:1:1110:23936:5481_1:N:0:46
GGGCATAAGTTTAAAGTGAAAGGGGAAAGATTTAAAAGGGACTTGAGAGGCAACTTTCTCACACAGCGGGTGGTATGTAT
ATGGAATAAGCTGCCAGAGGAACTGGTAGAGTTGGGTACAGTTAC
>M00285:128:000000000-BF978:1:1110:17728:5481_1:N:0:46
CATATCAGTATAAGAGTGACCTGGTTTTGCAGCATGAATTACTTGGTAAATGTCAAATATCTGCTGTGGTAATGTGTATG
TCAGTGCCGGTGCAGTGTTGAAGATTTGCTTGTGTGGAAGCAACATTTAATTGGTTGACTTGCTGGCAACAACACCTGCA
TGTTACCAACAAATGTCCTAACTGTCCATGTCAAAATATTCGAGCATGCTTGGAATATTGGCTTTCAGGTTCAAAGCTCT
GGTTGCATCTA
>M00285:128:000000000-BF978:1:1110:24896:5482_1:N:0:46
CCCTGAGATCGGGGACGAGCCTCCAGCAAGCACCCCCCCCCCCCCCCCCCCCCCCCCCCCCCCCCCCCCCCCCCCCCCCC
CCCACCCCCCCCCACCCCCCCCACAAAAACAGAACGAAAACCCCCCCCCCCACCCCGCCAGGAGGAACCAAACCACCACA
GACCGGCCGGCAAGAAAACAACACACCTCCCATCCAACACAGAAGAACAAAGCGCCACAACCCACCAACACCCCGGAACA
CCCAGTCACAACGCCCCCCCGCGAAAACAAAAGATGGATGCAAACAATGCGAAACGAAC
>M00285:128:000000000-BF978:1:1110:7148:5482_1:N:0:46
ACTTTCTGCCCATTTTTACTACTTATCACAGACTATTAACCTTCTTCCTGCATTTCATCCATATTCTGGAGCAACGTTAA
TGACAGACGTCCTCCAAAGAGTAGGCAGGGTGTAGCTAAATTCCATACCACACATCCACTCTTGTTTTTAGGAAACAGCC
AATTTCTCCCCCAGTTGTCATAATGAGGAACAAATATTGATTAAGCAGGCTGGGC
>M00285:128:000000000-BF978:1:1110:10001:5483_1:N:0:46
GGGTCGAGTTGTGCTGCAGGGTCTGTTTCCCTGCTCTACAACTCAGAGTCTATGACTTCGTTGCTTCTGGGAGCTTGCTG
TGCCGCTGTGCCTGAACGTTACTACAGTGGCTAGACAGCAGAAGTGCCTCAGTGGCTGTGTTGCACTTTGAAAT
>M00285:128:000000000-BF978:1:1110:17744:5483_1:N:0:46
CCAACTCCAGTATCAGCACATTCCTGACAGAAACTAGTGTCGAGATTCAGTTTAAACAAGTGCTCGTGGTGGAACCTTAG
CTCCATCCAGCTGCTGCGCGCATACTGTGATGAATACAATAGTACCAATGTGACAAATTTAACTTTAAGATCAACACGCC
AATCTCGCCCATATGCTAGAATTAATCGCAAAAACACATTGGGCCATCTACC
>M00285:128:000000000-BF978:1:1110:23372:5487_1:N:0:46
ACAATTATTGTTCAAAAACTATATTATATATACTGTAGCACACGTAACTTCTTTTGTTAATTTACCTTGAGATGCAATTT
TTATTCCGAATGTAATTACAATGAGCATTACCAAGAAGCAGCAGCTTTCATTGACATATTTTGAGGTTCCAAAT
>M00285:128:000000000-BF978:1:1110:23469:5488_1:N:0:46
AATTTGCAAACTAAACATGAATACATACCATCAAGAAAGACTCAGCTCTAAAATCTAATCTAAAATTAAAATTTGCATTT
AGTATTTGAGGTATACACAGAGTCATACAGCATAGAAACAGGCCCTTCGGCCCACTGAGTCAACCATCAACCATCCAATT
ACACTAATCTCTTTTTATTCTCCCCACACTCTCCACAAATCTTCCCGGATTCTACCACT
>M00285:128:000000000-BF978:1:1110:5665:5490_1:N:0:46
CTGGCAGGAGAGTTGACGACCAGATGGCATGGATTTAAGGTCATTGTCCAAAAAGTCAGAGGGATGGAAGGTAATCATTA
TTTACGCCGTCCTTTACAATTCACTGCATTAAAAGGAGATGGAAGCAGACAGGCAATAACTTCCAAAAATAAAATTAAGG
AGAAAAAAATAATTACGGGAATAGAAGGAAAAGGAAAGGTGGGGAATATTTTTAAAGGGCTGGCACAGACTGTAGGGGTT
GAATGGCTTTGTGCTGTGCTCACCGATACTGTGAAACAACAACAGCGGCCCCAAGGGCA
>M00285:128:000000000-BF978:1:1110:24215:5490_1:N:0:46
AGCCTTTGACCAGGACCCCACCAGGGAGCATCAGGCCATTCTCTCCTGCACCATCATTGACTTCATCACCTCTGGAGATC
TCCCACCTAGAGCCTCCATCCTCATAGTTCCCCCACCCCCCACTGCCCATTTCTACATCCCACCTAAGATTCACAAACCT
AACTTCCCCAGTAGGCCCATTGTTTCTTCCTGCTCCTGCCCCCCTGAACTCAGCATGGTTTAGTCACTCCTCACCCACAT
GTGACCCTTCACATGTTTTCCATCACTTCAGCAACTTTCAGTACCCCATCCCTGATCGCC
>M00285:128:000000000-BF978:1:1110:5142:5491_1:N:0:46
TGCCTTCCTGTTCCAGCTCCCAAAGTGGTTAACCTCACACTTATCCACATTAAACTTCATCTGCCAAGTATCTGCCCACT
CACCCAACCTATACAAGTCACCTTGAATTCTCCTAACATCCTCTGCACATGTCGCACTGCCACCCAACTTTTTATCATCA
GCAAACTTGCTAATGTTATTCTCAATGCCTTCATCTAGATCATTAACATAGATCGTAAACAGCTGCGGTCCCAGCAGCGA
GCCCTGCGGCACCCCACTAGTCACGGCCTGCCATTCCGAGAAACATCCATTCACCCCTAC
>M00285:128:000000000-BF978:1:1110:22028:5492_1:N:0:46
ACACACACCAGGGTGCAATGAAATTCCTTGTTGGTGTGAAGCTCACAGAGTAAATAGTGTTCAGATAATAATAAATACAG
CAATAAATATAGTGATGAGTGCAAAACAACAGAATATATCCAATGTGGCAAACTCAAACACATGGAAACTCTCTCAATTA
TTTACAGTTGATTAACTGTCTAATCATTTCTTCAGGCACCGACGTTTGGATAATATTTATGTCAAGGTGTCAGACCTAGA
AGAATAACCTGAAAGCAGCTGTTCCTCAGCAGATCCTGCGTACCTGTGACCCACGGTG
>M00285:128:000000000-BF978:1:1110:19269:5493_1:N:0:46
TCTTCAAGCAACTCTTCAGTCAACGTCGCCACATTAAAGAAGGTCTTTAGGATATCCTGCAGTTCTTCTCTCCGAGTCTC
AGGAAGGCTTTCAGCATGCATCAGGGCCCGGGCTCCAGATCGCACCTGCCTGCGGACTGGGTCCTCCAATAACCGGATGC
TTTCCTCACAACCAATTGGCGCATTGAACTCCTTGGCCAGTTGCTGCT
>M00285:128:000000000-BF978:1:1110:9313:5494_1:N:0:46
GAGCATGAGGGTGTAGGAGAGTACTTTTTGAGATATATATATTTATATATAAGTTTTGTTTTGTTTAATGTGTCCTTTTG
AGTCATAAAGCATAAACTAAATTGAGTCATACACCATTAACAGTCTCAAAATTTTTACAAAATCCAATATTTGGCCATTA
TCGAGAGCTCACTACAACACTTGTTGAAGCATCATTTAGTGCCTTAATATATCCAAGTGCTGAAAAGAACAAAATTAAAT
ATGCTACCATCCATTATATTATTTTGTTGCCAGCAGTGTGACAAAAATACAATTAGCAT
>M00285:128:000000000-BF978:1:1110:25687:5496_1:N:0:46
GGAGCCACACAAGAGGGAGATCACTCCTACTGTCACCCGGCATGGACTTTTAATCACATAACCCAGGCCAACACTTCAGT
GCAAGACCTGAGGAGGTGTTACAGTGTTCAAGGTGCCGACCTTTGGATGAAGACTCAGCAAGTAACACTTGACCCCAACA
AGTACCAGGCAAGATCAAGGTGACACAGTGGCACAGCTGGTAGGGCGGC
>M00285:128:000000000-BF978:1:1110:23584:5499_1:N:0:46
ATATCTTTTAAGAGGCATGCAGAATCATCACACAAAATGCTAAAGCTAAAGGAGAGGAAAAGCACCAAGATTTAAAGAGT
TCAGGTGCACAATTCCAAGTAGGTGGGCAGAATGATAAAACTATAAAATAAAATGCAAGATCTTAAGTTTCACAAATAGT
GCAAGCC
>M00285:128:000000000-BF978:1:1110:11266:5500_1:N:0:46
CTGTGGATATGAACCCCCAGATCCCTCTGCTCCTCCACACTGCCAAGAACCTTGCCATTTACCTTATACTCTGTCCTGGA
GTTTGTCCTCCCAAAGTGCACCACCTCACACTTCTCCGGATTAAACTCCATCTGCCACCTGTCAGCCCAGTTCTGCATCC
TATCAATATCCCCCTGTAAGCTCCTACAGCCCTCCACACTATCTACCACACCACCGATCTTGGTGTCATCTGCA
>M00285:128:000000000-BF978:1:1110:13535:5501_1:N:0:46
ATATCTGACTGGAAACACAGAAGTTTTGTTAGTGCTATAGATGTTTCTTCCAATGTTTAATTAAAATGGAAGGTACAGTA
TATAACTATAAACATCTGTCCATACAGAAGGAGTTCCATATTAATCTGCCCAATATCATCAATGTTTCAATAAGTTCACG
TCCTCATTTTTCTATCCTACCATCCTCTCTTCCACCCCCTCCATCTTATCCATATCCACACAAGGAATATTCCATTTTTG
GCCATTTCGAAAATGCCTCTGGATGACATGTGAAGAAAACCACTTAAGTAGATGCAAGG
>M00285:128:000000000-BF978:1:1110:27187:5503_1:N:0:46
TTTGATATGGCGCGATGTATTGATTAATAAAATGTTACCATCCCTGCTAAATAATTCTGCAAATATATTTTAAATTATTG
AACCTGTTAAATATCCTTGTAGCCGTAAAATGTTATGCACGATAAGCTATAAGAATATGTATTTGATATTTTGCATGTTA
ATTATTGTTGTGTTTTAAAAGTGCAAATAAGAAGTAATCCCGTAAATAAATATTACCAAGTGTTCAAAAAAAATACATGT
AAAATAATCTTGAGTATTTATAGATATTGTACGTGAAGTAATCGTAGCTTGATATATGCT
>M00285:128:000000000-BF978:1:1110:12623:5508_1:N:0:46
TAAGAGATACAGTTAAATAACTGTTACCAAACGACTCAGCAACATGAAATATATACACTACAACTGTTTTCATTTAGATA
CTCCATGCGTTTTCTGTAGAAAATGTCAAATCAATGGTTATAGCTTTTAAAACGCTAATTTAGCCAAATCGAAATCTTGT
GATATATCAGAGATTACACTTAAATAAATGTTACCTAACGACTCAGCAACATTAAATACATACACTACAACTGTTTTCTT
GTAGATACACATGAGTTTTGTTAATGAACTGGGAAATGAATGGTTTTAGCTTATAAAACG
>M00285:128:000000000-BF978:1:1110:4953:5513_1:N:0:46
GATCTACACTCTTTCCCTACACGACGCTCTTCCGATCTCAACTACACTCTTTCCCTACACGACGCCCTTCCGACCTGAAC
TACACTCTCTCCCTCCACGTCGCGCTTCCAAAACATGTAACCCACACTTCCTGCCGCGTGCCATTCCCATACGTTACGGC
GTAAAAGGGGCTAAGCGTACCACGAATACAGAGTAACAATCACACAAAATAAGTGGAAAAGGTTCGTTTTCATGGACACT
CATATGTTTGCAGCGTAGTTGACGGTGGCGCTTTTCGTCTGATCATGAAAGCTAATGGT
>M00285:128:000000000-BF978:1:1110:13975:5513_1:N:0:46
CCTCACCCTGAAAATTCCTGAATCATGACCGGCAATGCAAATACCTGTGTCCTTCTACAGGTTAACAACAAAGCAAATTC
CACCACTTTGTTCTGAAGCATCTGCCACTCTTAAAAGCATCCAAGATGTGGTCATCCACACGAATACCTGTTTCCTCTAC
GGCTTAACGACAAAGTGGACTCCACTGGATTACTCCAGAACTCCATCCTTGGATTGTAGTGACAAACATAGTTACTGTCT
TTCGT
>M00285:128:000000000-BF978:1:1110:9910:5516_1:N:0:46
CACCGTCCCATCACACACTCCCGGGGTCAAACAAAGGGTGAAGCTCCCTCCCACACGGTCCAATCACACCCTCCCAGGGT
CAGACACAGGTAGAAGCGCCCTCAACACCGTCCTGCCCCACACCGCAGGGCAAAAAACAGGGCGAAACCCCCGCCCCACC
ACTGTGGAAGCAAAGCCCGGAGGACTCACAAATACAAGCCCGCTCTAACCCTCCCACAAACCCAAACTTGCTGAAAGAAA
AAGGGATAACCTACCCAATATGCAGTACAATCATGACTCCTGGCGAACAGCCACATGCCG
>M00285:128:000000000-BF978:1:1110:10557:5518_1:N:0:46
TTCCACATTCAAGGAGAGGATGCTGTTGCTACACCACATGGGCAGTTGCTTCACCTCCTCTCTATAGTTTGTTTCATCGT
TGTTCGTGACCAGACCCACCACTGTCGTGTCGTCAGCGAATATAACAATGTGGTTGGAGCTCGAT
>M00285:128:000000000-BF978:1:1110:23873:5518_1:N:0:46
GATCTACACTCTTTCCCTACACGACGCTCTTCCGATCTGGACTTCACGCTTTCCCTTCTCGACTCCCTTCTGAGCTTAGT
TCCTGGGTTTTTATTTTTGTCTCTGGCTGTTGTACACAGAATTAAAAAAAATTGTTTCAAGAAATTTTTTACTTTTCTTA
ATTTCTTCATTGACTCACTGGCCATTTGAGAGCATTTTGTTTAACTTCCATGTGTTTGCATAATTTCTAAAATTCCTCTT
ATTTGCTTCTAGTTTTATTTCATTGTGGTCAGAGAGGAAGTTTGATATTATTTCAATTTT
>M00285:128:000000000-BF978:1:1110:5553:5518_1:N:0:46
GTAATGCAAGTTGGCAATGTCAGTCTGTTTATGCCAATATGTATTTTGGAAACAACCATTTTCCATTAAGGCAGAGCAAA
GTCTGGTTGGGCGCCTATGCTGGAAGGAATCTTTGAGGAACAGAAGTTTTCTGTGACATAAAGGGAATATTTTAAAAGGA
GTTTCCAGTACTGACTGTTCACTTATCTATAAGGTCATCTCTCCCCCATTTCACCCCCTTAACGAAGAGCACATGTGGCA
TGGGGAAACCCCTTCTCCTATATCAGCCTTTATAATACAATTTGTGAA
>M00285:128:000000000-BF978:1:1110:15507:5519_1:N:0:46
AGTTCCCCCCGGCATCAACTGGAACCCGAATATTTTTCGTAGGTTACAGTGAAGGACAAAACCCAGAGGAAATAAATTGT
TTAGTTTTTAAAAGACTCCAAGTTCGTTTATATTTGAAGTAATATTGTGTTGTTGATACCAATTACCTGTAATTACAGTG
GTGGTGTTAATTTGTCACTGGGAGATTTAAAAGTGAAAATTTAGTTCAGTTCTATGTTAAATATTTAGCTTCAATGCAGC
TTGTTTGTGTTTGGGAACTGTGCGCTTTTGCATGCACCCATCCTTAAGAGTCTAGGGGT
>M00285:128:000000000-BF978:1:1110:23018:5521_1:N:0:46
GGCAGCAGTCCCCGGCAAGGCGGCAGTCAGAAGCGACGAGGCACGCACACCTCCGGTCGGAGGCGCGGCTCTACCGCAGT
GACAGCCGTGCAGAGGAAAGGCTCCGCCACCACCGGGCAAAGGCCAGGGAGGGCACGGGTCAAAGGCCTCCAGAGCGGCC
AC
>M00285:128:000000000-BF978:1:1110:7860:5521_1:N:0:46
CAAACAACTGAGCACCATGAAATGCATACACTACAATTATATTCCAGTTGTTACCCCATGTGTTTAGTGTAGAAAGTGGC
AAATCAATGTATTTAGTTTACAAAACGCTGTTTTACGCAAATAGGAAATCTGTTGCTATATCAGCGATTATCTTTATCAG
CTGAATAGGATGTTAGCGATTAACCTTTCAGGGGTATAAAATAGAGCCGAATAGACGTTACCAAACGATTCAGCACCATG
AAATACATATACTACAATTGTTTTCAATAGCAATTCCATGGGAC
>M00285:128:000000000-BF978:1:1110:19250:5523_1:N:0:46
AGCAAAATCCAATGATTTGAGAGTTTTTACACTACACTCATGGAGTTTCCACTGGAAACAATTGTAGTGTATGTATTTTC
TTGTGCTTCGTCGTTTGGAAACAGGTATATAACTGCCGCTCTTACCCCTGAATTGGTAACATCAGATATAGAAACAGATT
TCTATACACTAACGAAATGGAGTTTCTAGTGGAAAACAGCTGTAGTGTGTGTATTTCATGGTGCTGAGTCGTTTCCTAAT
AGTTATTTAACTGCACATCTTACAACTCTACAGTTAATATCTGCTATTGTCACAGATTAC
>M00285:128:000000000-BF978:1:1110:14921:5524_1:N:0:46
TCCCCACAACAGCCTGTTCCAGGCCGCTACCACTGTGTAAAAAAAAAATGTTGCCACGCACATCTCCTTTGAACATTCCT
CCTCTCATCTTAAATGCACGTCCTCCAGTACTTGACATTCTACTCTAGGAACAAGATTGAGTGTCTATGATATTCTGTTA
GCCTTCCTACTTCCTCCAGCAGCTTTCTGCTGCAGATTCCAGCAACTGCACTCCCTCATGTTTTCAGAAATCGGAAAAGT
GAGAAAATAAGTGTTATACGTTGCAGAGATGGGAGGGGG
>M00285:128:000000000-BF978:1:1110:14796:5525_1:N:0:46
TCTCATAAATTTTTAGAAACCCTTTGAATTGCCTAGAGTTCTTTTCCTCTTTTGAGGTTTGCTTACAGTAGCAGAGCAAG
TTGTTGATTTGAGGATGTATGTTCCATCATGCCGTTTATAGGGAGGACATGGTTAACCATGCTGTTGTCTTATTCTTCAC
ACTGCT
>M00285:128:000000000-BF978:1:1110:25606:5527_1:N:0:46
CTTCAATCCCCTCACTTGAAAAAAATAAGGGGCCCCTTTTCCCGTTCTGAATTCTGCGTGAGAGGGGGAATGAGAGTCGT
GTTAATTCTGCAGCGTGAAGCATTGGATTTTATTCGATATTTTCACCGATTTCATCATCCGCTGC
>M00285:128:000000000-BF978:1:1110:9061:5528_1:N:0:46
ACCACATTTATATGAGGTCTCTGTTCATGCACCAGCTTTTATTCCTGTAAAGCTGGGAGCAGGATGTGAGGTGCAACCCT
CACTTCAGCACCTCATTGTTCTGCTACTGGGCTCAATGGCAAATCCAGATGTGGAGTGGAGGTTACAGTATTTGGACATC
CCTGTTTCAATGTGTGCGTGCAGAACTGTGAGACATCCTGGACTTGGAATTATCGACAGACAGCAATTCCTAAGTAATAA
CTAATTGACACAGCATGTTTCCAAAAGGCATTGGTCTCAGCACTGACCCTTGGAGAACAC
>M00285:128:000000000-BF978:1:1110:15703:5532_1:N:0:46
GCAGAAAAACAAGAGCAAAATGAAGAAATGGAAATAGAGATATTTAGATCATTTTTCATTCAACACAGACAAGTAACTTC
AATTTTCAGTATGTTAAAACAGTTAAGATGTTACCTGGAGAGGAAAGAAAGTGAACATTCTCCACAATTCTGGTT
>M00285:128:000000000-BF978:1:1110:5950:5532_1:N:0:46
TTGTGGACACAGTTGTGGAAACTAGCCTCCCCTGTCTCTACTTCTCACTGCCCGGTATAGCAGCCAGCAATAATCAAAGA
CCCCACCCACCCCAGATATTCTTTCTTCTCCCCCTCCCATCGGGCAGAAGATACAAAAGCCTGAAAGCACGTACTACTAG
GCTCAAGGACAGCTTCTATCCCACTGTTAAAAGACTATTAAACGGTCCCCTAGTACAATGAGATGGACACTTGACCTCAC
CATCCAACCCATTATGACCTTGCACCCTATTGTCTCTCAACTTTGCCCCTTCTCTGTAGC
>M00285:128:000000000-BF978:1:1110:4139:5532_1:N:0:46
GAATGACATGAAATGTTAAGTTTGGATTCCTGGTCAATGTTAGCTCAAAGAATGATGCAAAATCCTGAGACTGGATTCAT
GATTGATTTTAAGCAAAAGAATGATCAGTGTTGAAGTTGGA
>M00285:128:000000000-BF978:1:1110:22626:5532_1:N:0:46
CCGTTATTCCAAAAGTGGATTACATCTCTCCGCATGGCTGGCCGTGCATGGTCAGGCCAGTTCATATCATTCCTGTGAAT
GGCTGCCGCCACCCGTTCAGGGAAAGATTGTAATAGGAAGTTAAACTGGCTGGTGGATGGGGGGGATGTATTGCCTCTGT
TGTCGACATCGTCACCTGGATAAGTACTGCAGATTGAGTAGAATTGATCCCAAAAATCAGGACCATCCTTATCCTGTTTT
GGCCAGCATTCCATGACCTTGGTTATATCAATGGGCTGTTGAAAGGTTTTGCGAAGGGC
>M00285:128:000000000-BF978:1:1110:5291:5534_1:N:0:46
CCACAGATGCCACCTCATCTGCTGTGTTTTTTTCCTGCAGTTTCAGTTTTTATTTCAGATTTCCAACGTCATTTTGTTGA
TTTTTGATCTTTCAGCTGAATTGGAAGTTGCTTGAAAGTTTATAAATCACTAAAGGACCAGAGGGAAAGAGGAATGTTTA
CTCTTCAATAAATTCTTCCTACTTTGAATGAAATTACTGCCAAATGGAAGCTGTCTGCATTTAAACTGGACCATTCATTG
AAGAAAAAACTCAGTTCTTTGAAAAAATTAATTA
>M00285:128:000000000-BF978:1:1110:13183:5535_1:N:0:46
CTGTGAGGGGCTGGGCGTCATCCGCCGGTCGGTTCTCGTCTCTCGCCGCCCTCCTGTGCCCCACCCGCTGCCTGCGGGTG
TCTGTGAGGCACCACCTTACGCGCCCCGAATGACAGACCGCCTACCCTTTAATCAAGCTCTCAACTGCGAACCCGACGAC
GGCCGCGGTTTCCGGCCCAGTCGTTGCCCAGTTTCCCTGCACACCAACTACCCGAATCCCCTGACTCCATGTCCCAGGAA
CTTTCAACGTGTCAGTTTCTCACACTTAACTAATTATACCTAACAACAAGTTACCTTTA
>M00285:128:000000000-BF978:1:1110:10790:5537_1:N:0:46
AAAATACTTAACAATTTTCCAAAATCTCATCAGGTCAACTGCAGAAAAACAGAAGATTAAAAAAAAATGGGAGTGAATTT
AAGTCATAGAGTTATGCAGCATGGAAATAGGCCCTTCAGTCCAATTTGTCCATACTTACCAAGATGTCTACCCAAGCTAG
TCCTTTTTGCCTGCATTTGGCTCATATAACTCTCAATCCTTCCTATCCATGTACCTGTCTAAATATCTTGTAAACATTGT
GATAGTACCCAGCTCTACTACCTCCACTAGCAACCACCATCCCCTGTGTGAAAATCTTGT
>M00285:128:000000000-BF978:1:1110:11313:5539_1:N:0:46
CCAATTTCCTGCCTGAGAGCCTCGTAATTCTCTTTACTCCAAGTAAACGCCTTTCTCATCTGTCTGTTCCTATCTCTCTC
CAGTGCTGATGTAGAGAAGATAGACTTATGATCACTATCACCAAAATGTTCACCCACTGAGAGATCTGACACCTGACCAG
GTTCATTTCCCAATATCATATCAAGCACAGACTCTCCTCTTGTAGATCTATCTGCATACTATGTCAAGAACCCTTCCTGA
ACACACCTAACAAACTCCACCCCATCTAAACTCCTCACTGTCTGGAGATGCCAGTCAATG
>M00285:128:000000000-BF978:1:1110:23493:5540_1:N:0:46
TCTTTGGATGTGGGAAGAAATTGGAGCAACTGAGATGAAACCCACACGGTCACAGAGAACATACCAACTCCACACAGACA
GCACCTGAGGTCTAGGTTGAACCTGGGTCTCTAGTGCTGTGAGGCAGTGACCCCACTAACTGTGCCATCCAGTTTAAAAT
TGAACATGTTTGAAGTCTAAACTTTGTCATACAAGTGTGATATTTTATAGATTGCATGACACAATTTAAGCAGTTGTGCT
ATCAGGAAATAGATGC
>M00285:128:000000000-BF978:1:1110:15485:5540_1:N:0:46
TGTTCATTTCTTGGCATTTAAAACTCAATGTTGTGTTTGAACTATCAAATGCTGCCTTGTATGGCAAGTAGCACTAGGCA
ACCACACAACCATTCCAATAGTTAACTTGAGTTGTCAACGAGTGTGGGCTACAGCTCTTTAATGAGGCCACTTCAACATT
AACACTTTTTTTCTTAACTGTAGCAAGTATGTGTGCTTGCCAATACAACGTAACATACTGATACCAAGGAAGCGTGCCCT
AGAGTGGT
>M00285:128:000000000-BF978:1:1110:8014:5541_1:N:0:46
ACTCAATATGATCATGGCTGATTATCCACATTCAGTACTTTATTTTTCTTGCTTTCTCCCTATAGCCATTGAGCTATATG
TAACTCCTTCCTGAATATATTTCATGATTTGACCTCAGCTGCTTTTTGTGATAGAGAATGCAACAGGTTCAAAA
>M00285:128:000000000-BF978:1:1110:21272:5542_1:N:0:46
CTTCTATTTCCATAAAGTCTCTAATATCAACGTAGACTGTGAAAAAATAATCAAAAAAAAGACAGGGAAAAATTTAAATG
AAATAACGGATAGGTTTATTTCATGAAACAATCACTAAATATAAAGACCTGCTGCTATATTTTTTTTCAGAATATATAGT
GGTGTAGCTTTTAAAAAGTATTATCTTGGTCTTGTGTTATTGTTTCCAGAATCTAATTTATTTTCTTTGTTAGATAATTT
TCCCTGTGTTTTATAAGCCA
>M00285:128:000000000-BF978:1:1110:21700:5542_1:N:0:46
GCTGCCACAAAACAACAGATTTCACAGCATATGTCAGTGATAATAAACCTGATTCTGATTCTGACTTCTAAGCAAGCTAT
TTTAAGGTTGTGCAGTGTGCCATGAAGACCAGATAGTTCCATTTGTGCCAAGATAGGGATCTTGTTGAGACAACAATTGA
CCCATTGCTCTTCAGACCAGCCTCCACATATTCCCATCACAAGATCTCATCAACGTTATAAAGTGCTGTAAGTTCTGCTT
GAGACAATATTGTACATTTTAAATTAAAGGCAGTTACTTGTGAGCTTCCATTAGCTCATC
>M00285:128:000000000-BF978:1:1110:14292:5543_1:N:0:46
AGCTCAAATTTTATCCGATCTTTATACAAAATTAAATAACAATCACCAATGACCTGTCATTTAAAAGTACTGAACTATTA
GCTCATTGCTCTGTATAAGAGCAGCCAATGAGTCTAAGCCAGAGGTTTGAAGTTCAGTGTCGGTGCTCTGCTGCAGAAGG
GTACCAGTCTTCCCT
>M00285:128:000000000-BF978:1:1110:16479:5544_1:N:0:46
ACCCTCACTCCAGTCATCCTCCTAGTCTTCACATTTGTGTAGAATGCCTTGGGGTTTTTTCCTTAATCCTATTCTCCAAG
GCCTTCATGCCCCCTTCCAGCTCTCCCAAGTCCACTCTTAAGCTCCCACCTAGTTATCTTGCAACTCTCCTGTCTGATCC
ATGCATTCTAAGCCTCAAGTAAACATCTTTCTTCCTTTTGAAGATATATTCTACGTCAACCACAGTTCCTTCCCTTTGGA
GCAGACTCAGATCGGAGAGCACACGTCTGAACTCCAGTCACTCCGCGAAATCTCGTATGC
>M00285:128:000000000-BF978:1:1110:8071:5544_1:N:0:46
GTCCCTCCAGCACTTTTTATGTATTGCTCCAGATTCTAGCATCTGCAGAATTTCTTGTGTCTCACACTTATAAACCCTCT
TTTAACTGTGCATTTTGACTCAATTATCTAAATCAAGCTTATCAGAAATTAAATGGATATATTTTTGTGGAATTGTATAT
TAAGGTTTAACAGAGTATATTTTAGCAATAGTAGAAAATTTTAATTTATGGTACTTGGATTCTCTATA
>M00285:128:000000000-BF978:1:1110:14777:5546_1:N:0:46
AGTTTGGATTGGAAATTCATGATGATGACTGTGGACAGCCATCTGACTTGACAAAACAGAACAAATTAATGTTAAGTACA
GGGTTGGTGGATCTTGGGAGCTAAGGTACTCATTCTTAAAAACATTATCTTTCCAAACCTTAACATACATTTAACTTTAG
GAAAATTACCACAAAATCCAAAACTTAATTCATGTTAAAGAAGTGTAGATAAAATAAACATTTTGTACAAGTG
>M00285:128:000000000-BF978:1:1110:20423:5546_1:N:0:46
ATGAATAGATTTTTTCCAGACTGTGGGAAAAATTCCCTTTTATTCCTGATGGCCAAACCTACTGAACTCCTTGGTGCCAC
TGACAGAGAAATGCTAGGGGCATATCATATGTAGTCAATGTGATCCCACCCATAACACGGGTATATGGTTTATTGTTGGC
ACATGTAACAAGATACAATGATAAACTTTGTTTTGCATGCTATCCATATAGATAATTTCAAAACATAAGTACAGCAATGT
ATTACAAAGGAAAAAGCAAATACAGAATGCAAAATATAGTGTTACAGTTACATTTAC
>M00285:128:000000000-BF978:1:1110:7057:5547_1:N:0:46
CTGAAGGGATGATGGTGTTGAATGCCAAGGTGTAATAGGTAAACAGCAATATATCGGTAAACATATATAAAAGAACATCA
AGCTTCCATACTTCACTTGCTTGTTGACCTTTGGTGACCTGATCAATGAGCACTGACATAGCTTCCTCACTAATGACAGC
CACTTTCAAATCCTTTGTTGGGACTCTTGACTATATCATGGCCGCATGACTGTGAGATTACTCATCC
>M00285:128:000000000-BF978:1:1110:26289:5548_1:N:0:46
GATTGCTTCCACATCCTTCCTGTAGCTTCCTGGTTGTCCTCCAGTATCTTAGAGAGTGAAACTGACATATGGTATCAGAG
GAGCTGGTTAATGAAACCATAAAATTTAGACTTCAGACCTGAAAAAAGGAGAGGCAGTGAGAGACGGAGGTTGGTGCATA
GTGGTTGTTTACTGGTGTAGTCATCAGTGCTCTGAACCACTGATCCACCAACCTAGTTTGTATCCCACTAGGCAGCTAGG
GAACTTAAATTAAAATAATTAGGTAAATAAATAGATTGAATATTTAATAAGTTTGAAAT
>M00285:128:000000000-BF978:1:1110:21869:5549_1:N:0:46
CCACTAGCCTCTGTCTCCCATCACCCAGCTAGATTTAGCCACTCACCATTGATCCCATGTGCCTTAACTTTCTGGACTTG
TTTGTGCAACACTCATCTGCAGATGCTTGGTACCTCTGCACAGTCATCAGGTTTTAGTGAGATACAGCATGCAAACAGGG
GCCTTGGCCCCAGAGCCTGTGCTGACCATCAAACACCCATTTACATTAATCCTACATTACCCCACATTCTCA
>M00285:128:000000000-BF978:1:1110:21005:5549_1:N:0:46
TCTGTAACGTGTGTAGCGGTTAGCATAACGCTATTACAGCGCCGGTGACCTAGGTTCAATTCCGCTGCTGCCTGCAAGGA
GATTGTATGTTTTCCCCGTGTCTGTGTTGATTTCCTCCAGGTGCTCCGGTTTCCTCCCACATTCCAAAGATCACAAGATC
ACAAGATAATGGAGCAGAAGCAGGCCAGTTGGCCCATCGAGTCTGCTCCAAAGGGAAGGGAGGGTGGGGAAAAAAAAGAC
GCCGGAAGCGTGGCGACACTTGCAGGCTGCCCCCAGCACATTCTTAGACTGTGTTGGTTG
>M00285:128:000000000-BF978:1:1110:17768:5550_1:N:0:46
ACACAGTCATGAGCCAATTCAAGAAATGCAGAAAAACATGAATTTAGAATTTCAGTTATGTTCACCCATGTGTAAAATGA
GAAGGTTAAAAACCAGTTGGCTGACATATGCTACACATTCTGTGCTACCAACCCTGCCCAACAGATTGGATATGGTTCCT
TTGTTGGCATACAGTGTAAGCACTTTGTGTTGGAAACACTTA
>M00285:128:000000000-BF978:1:1110:16657:5550_1:N:0:46
TGGCCAGTAATATTGAGATTCCACTTTATCAGCATTAAGGAACAACTGATTCTTGCCGCTCATAAACTTGGAATGATTCA
ATTTAAACAATGGAAGTTTCGAATAGTTGAAGTTAACTCCCAGAAGTTATGAAAGAAAGGATGACCTACAAACCAATTAT
GTCTCGTCTCTACCAAAGCAATTATCATCCTGCTCTTCTATTTCCAGCAAGGCTTAGAACTACAT
>M00285:128:000000000-BF978:1:1110:17201:5551_1:N:0:46
ATTGGATAAAGCTGTCTTCTGAAGTTTATTTTACAAGGTCATGATCTTTAGGGCACATTTAAAACCAGTGTTAATCTGTG
CAATATTGTTTCAGTACCCGTAAGAACAAATAAGCATTTCTAGCCTTGTGTGTTATTCCCATGCTCAACACTTCACGAAC
GTTCCTTTTGAAGATTGATTCATTGCATTCAGAACATATCAGGTT
>M00285:128:000000000-BF978:1:1110:22309:5552_1:N:0:46
TATCTGATCCAATCATGGCCAGGGTAAGGAATTATATCCCTAACTGTGCGACTAAATGACAAATGCGGGCGCTGTCCATG
ACATCGACACCCATGACACCAGACCAAAAAAAAAGCAAAAGGCCGAGCGTCAGGTGTTATCTGC
>M00285:128:000000000-BF978:1:1110:10422:5553_1:N:0:46
GCCAATTAGGTCAAACTCTGACCACGGAGTCTGGACAAGGGGGGAGAATTCACATCAGTCAAATGTGATGCCTCTCGTTA
CCAAATATCTATCAGCACATTTGGCTGGTTAGGTATCACTCTTGAATTTGTCCAGGCGCTTCATCAGTC
>M00285:128:000000000-BF978:1:1110:4435:5555_1:N:0:46
AAACTGCTACCGCTGTTGTGAAGCTGGACATCTTGCACGGGAATGCACGATTGAGGCTACAGCTTAAACCTTGCATTGTC
GCCCCCTCCTTTTCTGATTGATGGTTGTATTATTTCCTCTGAATCCTCTTCACTGGCCAATGGTTGGCAGATAGAGGCTA
GTCCCAGGCCAGTGAGCTTTACTAAAAACGAAAAAAATGTGAAAGGAAAGGGGTGGAAATTGACTTTCTGCATTTAACTA
CAAATGTTTATGTTTAGTTTGGTAGAGGTGATATGTATAATGCTTTGTAAAAGAACCCCC
>M00285:128:000000000-BF978:1:1110:21652:5555_1:N:0:46
GACCAGCTGCCCCCAGTGTGCCACCCACATTCTTGCACTCTATGTGCAATAAAGGCCAACATGCCATTTTCCTTCCTAAT
TTCTGGTGTCTACATTGTTGGCTTTCAGTGATTCAAGGACTGTTTGGATTCAAGGATTCTTTGTGATATGTTTAAATGGA
TGAGAAGGTGGTGGGCTGGTTTGTAAGTTTGCAGATGACACAAAAAAAATGGAAGAGATGGTGGATGGTGAGGAACGTTG
TAAAGGATTCAGCAGTCTATAGACCAACAGGAAATATGGGCAGAGAAGTGGCAGATGGA
>M00285:128:000000000-BF978:1:1110:6085:5555_1:N:0:46
AGTCCCATCCCCCACACTCTTCTCCACAGCTGTGCCAGTTATTGCCCCTGAAGATTTGTCCTATTCCCCTTTGAACTTCC
TGACTGGCTGCTCCCAACCCCACCCCCCCCCACCCCCCCCCGACGGCGTAAACCCCAACGAGAAACACCCAAAAGCAGAG
GACCCGATGGTAATCCCCACACCCCCCGCGCAACCAGCTGACGGCCTCCTCCTGAAAAAAAAAAAATAATAGCCCATCAC
TGACCATGTACAGGGAGAGAAGTAGAGAAAAGGATATGAGAACCGGATTGCGTAACAG
>M00285:128:000000000-BF978:1:1110:10122:5560_1:N:0:46
AAAGGACTGCATGAAAATAATCCCAATTATAGTACTAAACCCAAAAGGCACTAACTATTGTACAATATACTCTTTCACAG
ATTTTGCACATTTGATATTTATAATCTCAGTGACTGCACATTGGTAGAACCAGCAAGAGGTTTTGCACTCACTGCTCACA
GTTATTCTTGC
>M00285:128:000000000-BF978:1:1110:17815:5561_1:N:0:46
TGTGAAGAGTAAAAATCTTTTGGAAACTCCATTTGTCCCAAATGCCAAACCAAACACGTTCACTTTTTCATTTCTCACTC
CTCCCTTCCAACACTTGCCAACCATATCAATTCCAATTCCATGGTCTTTCCTTTTTGTTAATTTCTTCACAATGGTCCCC
CTTTTCTGGAGAGATGCAGGGTAATCATCGAATTCTGCTGGCTGGGATTTATAGCAGATTGATCACCTTCTATATGCTGC
ACTATGGGATCGGAAGAGCACACCGCTGAACCCCAAGCACTCCGCGGAATCTCGTATGCC
>M00285:128:000000000-BF978:1:1110:20235:5564_1:N:0:46
CTCTTGGAAATGTTATTAGGTGAGCTTAACCCAACCTGACCTTTCTTCAAAAAGTAAATGAAACCGATATTGCATCTGGA
GTCCAGCTTGCAGTTTTAATATTTATGTCTAATCCCTGCACTGGCAATTCTTTATACTGTGCACAGTAAACAAAATCAGT
GTGACTGAGCCTTGATGTCTTTATGTACCTGTTGTTAAAATGAGAAACTGCAAACTATTCATTGTACATTATACAGTTCC
CTATCGGACAAGGGTGTGGGTAAGAGAGTTCAGTACATTCCTTATCGG
>M00285:128:000000000-BF978:1:1110:4970:5564_1:N:0:46
AAATGCCAACATAGCATTCGCTTTCTTTACTGCCGATCCAACCTGGCGGTTAACCTTTAGGTTATCCTGTACGAGCACCC
CTAAGTCCCTTTGTACTTCTGTGCTTCCAATTTTATCTCCTTCTAGATAATAGTCTGCCCTTCCATTTCTACTTCCGAAG
TGTACAACTGCACATTTTTCCACGTTGAACCTCATCTGCCATTTCCTCGCCCATTCTCCTAGAATATCCAAGTCTCTCTG
TAACTTTCCTGT
>M00285:128:000000000-BF978:1:1110:4693:5566_1:N:0:46
GATCTACACTCTTTCCCTACACGACGCTCTTCCGATCACGCTCTTCCGATCT
>M00285:128:000000000-BF978:1:1110:17648:5569_1:N:0:46
GAAATGGAAACAGAACACAGCAGTTCCTGGGAATCTGAAATAAAATGCTGGAAAAGCTCAATATGTCAGGCAGCATCTTC
AAAGACAGGAAAACTGGGTTGATGATTACAACTACCTGCAAATGTGACATTGACAATCCCAAGTTTTCTACTACCCTTAC
TGCACCCCTCTGAACTCACAGTGGATGAACCACAAACTTGCTGACAAGTGGTTTGGCAAACACTAGCATTGTCACACATC
CTCATTACTCACTCTGGACCACGA
>M00285:128:000000000-BF978:1:1110:6770:5577_1:N:0:46
TTGCCTCTGTTCCCACTTACATCATCTTTCTGCAAGCTCAGACAACAGCTCCAAGGAACCCACTACTCATCTTCCACGTT
GATCCAGCTCTGCTTCCTTGCATTCAGCCAATTTCTCCATTCATTTATAAACTATGACACATGTAACTTTATTCATAAAT
CACCCAAGCAGTACTGTATCAACACGTTTGTTGAAATCTACAATAACTTCCAAGATTCTCCCCAT
>M00285:128:000000000-BF978:1:1110:15204:5577_1:N:0:46
ACAGCACTAAATCCAGTATAGCCTTCCCCCTGGTCGGCCCACGGAATAACTGCTCCAAGAATGCATCCCGGAGGCACTCC
ACAAACTCATTTTCCTGGGGTCCAGTGCCATCCTGATTTTCCCAGTCCACTTTCATATTGAAATTCCCCCATAATCACTG
TGACATTACACTTGCCACATGCCAACCTTAACTCACTACACAGTTTGCACCCGAAAATCTTTGCCACATTTTGCAGGC
>M00285:128:000000000-BF978:1:1110:16028:5578_1:N:0:46
ATATCAGGCAATGTGAATTAAGGGTGGATGATACATTACAGAATTACGCTGGATGAATTTCTCTCTGAGAGTCTTTGTGA
TCTCAACAATTAACCACAAAGTGATTTTTTCCCCCCAATCTCTCAGCCATACAATATTTGCTGTGCTTCACTTCTGTATC
AGAAGCTTTTGGGTTCAAGTCCCAATCCAGATACTTAAGCACAAATATCCAGAATGATACTCCATTCCAATATAGAAGAA
ATATT
>M00285:128:000000000-BF978:1:1110:25671:5578_1:N:0:46
TGGTGTGGTCAGGGAGCGGGCAAGACCAGGCTCATATTCGGGAATATTGTAAAGAAAAATTGCTGTGCATTCTGGTATTT
CTTTGTGGGAGTTTGCCGTGTGCTTTTCTGTGACTTCTGAGGTCAACCTTGAAGCCAGTGGGATCCACAGATAGCAGGGA
GGGAGGAGAGGGTGATGGAAGAGAGGGGGTGGAGATGAAGTGTAGGAAAGGGGTGTGAGGTAGTGGTGGA
>M00285:128:000000000-BF978:1:1110:14265:5578_1:N:0:46
TCTGACCACATTAAGTGCTTATGAGTTTCAAAGAAATTTGCTTCCAAAAGTTGATATAACCTGAGGTTTGTGGCACTGCA
GAAGACCCACTGACCTCCCTGCAAGTTCTGTAGCATCAATGTCCTGGATTCTACCCCCAATCTGTGGCATGAAACAACCC
CAGCCAGGGCCACAATCTGCAGACTTTGGAAGGCAATTGAGGATTTAGCTGTGACGCAGTCCGTTGTCAAACAGCCCGTT
ACTATGAGGCAGCAGAGGACTCCCAGTGCATACTGTTGCAAGATTTCCTACTCAGTCG
>M00285:128:000000000-BF978:1:1110:16930:5578_1:N:0:46
TTTTTCACTGTACCGCAGTACAAGTGACAATAATAAACCAACACTAAGCCATAGGAAGGATGTGATTAAGCTGGAGAGGG
TGCTGAAAAGATTCACAGGGTTGTTGCTAGCAATGGTGGACTTGAGTTATAAGGACCATTTTCCCTGGAGTGAAGGAGGC
TGAGGTGACCTTATCGATCATGAGGGGCATAAATAAGGGTGATGGTCACAGTCTTTCTCCCCAGGATAAGGGAGTCTAAA
ACAGTAGGGCAAAGTTTTGAGAGGGGAAAGATTTAAAGGAGATTTGAGAGGTGTTTTTCC
>M00285:128:000000000-BF978:1:1110:16465:5581_1:N:0:46
AGGGACACAACTTATCATTATTGTTGCTATGGACTCAGTTACAGAAGAAATTGATAGATTCCCCAGAGATGCAAGGACCA
AATTTCTGATTGCTGCTCTAGTCACACTCTCTACATATTTTGTGAAAAGCACCCAGCCCACATTGCCTAAGTGCTTTGCA
GTTCCTCTGAT
>M00285:128:000000000-BF978:1:1110:16079:5582_1:N:0:46
TTCTTTTCAACCTGCAGTGTATTGGACGGGTAGTATTCAGGCACGGGCAGTAATGCTGATTTACCAGTTTGGATGTCTTA
TCCATCAACGACACTACAGCATCCAGGTTAAACGCAAGCAGGGACAGTGGGAGCTGATGAAAAGTGTTACCATCTGTCCT
TTATTTTGTGGTGAAGTGGACCTGTTGAAGCTTTGCAATCAAATCCAACAGTAAATTCCCATTTTATTGGTTTATTGGTT
AACTCTGAAATGATGGTGGAGAGCCACTTCCCTTCCCCATAGTACCAAGTGACTGATGTC
>M00285:128:000000000-BF978:1:1110:18281:5583_1:N:0:46
GCCTCTTTGTTGGCTATGTGGAACAGTCCATGTTCCAAGCCTACACCAGTAACTCTCCCCATCTCTGTCTCTACCTCATT
GATGACTGCATTGGTGCTGCATCCTGCACTCA
>M00285:128:000000000-BF978:1:1110:4737:5584_1:N:0:46
CACATCCATTCAGCGACCACCCCAGCCACAGGCGTCGACTACACGGCGCTGGCACAAGCGCAGCAGGCAGACGACGAGAT
CCCGGCATACCGCACCGCACTCTCGGGACTCCGCCTGGAAGATGTCCCTGTTGACTCTACGATGACCTGGCTCCTGTGCG
ACACGTCTACTGGCAGACCCCGGCCGGTGGTGCCAGCAATGTGGAGACGACGGG
>M00285:128:000000000-BF978:1:1110:17572:5584_1:N:0:46
GGCCTTGCACCTTATCGTCTACCTGCACTGCACTTTCTCTGTAACTGTAACACTTCATTCTGCATTCTGTTATTGCTTTC
CCTTGCACTATCTCAATGTACTTATGTGAAGAAATGATCTGTGTGGATGTTATGCAGAACAAAGTTTTTCACTGTACCTC
AGTACATGTGACAATAATAAACCAATT
>M00285:128:000000000-BF978:1:1110:11535:5588_1:N:0:46
TCCCAGTTCTGACAAAAGATCTCAGACCTGAAACTTTCTCTCTCCACAGATGCTGCCTGACCTGCTGAGTGTTTCCAGAA
TTCTGTCTTTACTTCAGATTTCCAGCATTTGCAGGTTTTTTGATTTTCATTCTTTGAAACCTCTCTCTCCAACTAAGCTT
TAGCTCTCTTGATCTTTTCCTTCCTT
>M00285:128:000000000-BF978:1:1110:20268:5589_1:N:0:46
TAAATCTACTTTATTAATAACTACATCCGATAATACGTAAAATAAGAATAAAAAGTTAGTATATTAGTACACAATAGAAT
GTTAGAATCTTAAACTATAACCCCAAAACTACTCGTCGTGTGTGTGTGTCGAATTCCTAAACTCCAAGTCCAGGAACTAG
TTCTTAAAGTTCAGTTCAATTAGCCGTAAGATGACACGAATAAAGGCTTCTTCACGAGCACTGTCCACCGAAGACAAAAC
ATAGATATAGAGAGAGATTAGAGAGGAATCACGAAATCCGAATGTTCCACTCGAAACTC
>M00285:128:000000000-BF978:1:1110:24971:5590_1:N:0:46
CACCTTTATTTTGCTCACTCCTTGTAATTTTCCAATCTGTTGCTCAATGGTCTGCACACACGAGTTGCAAGTCATTCCCT
CCACAGATATCGTGATGCAATGCATTTTGCCTTTTCCACCCTCTCTTCTTTGGTCTTCACATCACTGCAAAAAGTAAGCA
GCAAAATTAAAATGAGCTGTTTGACATCAAACCACACTTAAAGCATCAAACAGCTCTGAAGGGGATGTAAGCTTGCCAAG
TAGGTTTTCCTCCACATTTATAAGACATATCCTCAAAAATGAAACTAAGCAAATTTCTTC
>M00285:128:000000000-BF978:1:1110:19929:5590_1:N:0:46
TGCACCGACATAGTACTTGCGAAACCACACAGTGGTTTTGTTCCGCTAGCATTGCGCAGGCACCAGCGGGCGTCCCCTCT
CCCGATCTTCTGACAGATGAGGCAGCTGTGGATGGTTGGGCCTGGGACCCTGGGAACCACGGCAGGACAGTGGACCTCCT
GCAGACCGCAAGCACGGCTGGGAGAGATGACCCAACTCGCTGGGATGTTTCTCCTTAGAACAACAGAACGGTAACAGCAC
AGAAAACAGGA
>M00285:128:000000000-BF978:1:1110:13761:5592_1:N:0:46
TGATATATCAGAGATTACCTTTTCAGTGGTAAGAGGTACAGTTAAATCACCTTTAGCATACGGCTGGGCACCATGACATA
CATACACTACAACTGTTTTCATGTTGATACTCCATGAGGATGTGTAGACAGAAGCAAATGAATGGTTTTAGCTTAAAAAA
CGCTGTATTTGGCAAATAGGAAATCTGTTTGCTGTATCAGCCATTAACTCTTCAGGGGTAATAGCTGCACTGAAATAACT
GTT
>M00285:128:000000000-BF978:1:1110:8290:5593_1:N:0:46
ATCGAATGACATTTCAGTGGTAAGAGATACAGTGCAATAGCTGTTACCAAACGACGCAGCACCATGAAATACATAGTACA
ATTGTTTTCCAATAGTTACTCTATGGTATTTGTGAAAACAAATGGCAAATCATGGATAAAGCATTCAAAACGCTGTTTAA
GCCCAATAATGTATCTTTTGCTATACCATCGAATAACTTTTCAGTGGTAAGAGATACAGCGCAATAGCTGTTAACAAACG
ACTCAGCACAATGAAATACATACATTACAATTGTTTTCCATTAGTTTCTCCATTGTGTTT
>M00285:128:000000000-BF978:1:1110:13056:5594_1:N:0:46
CCCTCCCTCGCCCCCACCCGGATCTGGCACTTGAGCAGGCCACCCTCAGAAATCCAACACCCATTCATGACCAATGACCC
TCAGCACCTCCCAGAAAAGGCAATCTCTGACTTGTCATTTTTGCCAAATGCCCCACTGATTCCCAACAACCGGCACACAC
ACCAACTCCGTCCAAGGAATTGCT
>M00285:128:000000000-BF978:1:1110:6607:5597_1:N:0:46
GGTCTTCCAAGAGACTGTTAGATAGGTACATGGAGGTAAATAAGATAGAGGGCTATGGGTAAGCCTAATAGTGCGGGGAC
ATGTTCGGCACAGCTTTGTGGGCCGAAGGGCCTGAATTGTGCTCTAGGTATCTATGTTCTATATTCACCACACTCTGTGT
GAAAGACTTACCCCTCAGGTCTCCTTTAGGTTTCTCCCTTCTCATCTTAAAACTGCGCTCTCTAGTTTCAGACTCCCGTG
CCCTGGGACAAAGATTCTGACAATCTATCCCATCTGTGCCTCTCATAATTTTAAATCTCT
>M00285:128:000000000-BF978:1:1110:22091:5599_1:N:0:46
AGATCTTTGAGTCCTCGTTGTCTAAGGGGATGGTGCCGGAGGACTGGTGGGTAGCAGATGTTGTTCCCTTGTTTAAGAAG
GTAGTAGGGATAGTCCGGGAAATTACAGACCTGTGAGTCTCATGTCTGTAGTGGGTAAGCTGTTAGAAAGGATTCGGAGG
GATAGGATCTATGAACACCTGGAGAGTCAGGGACTGATTAGGGCCTGTCAGCATGGCTTTGTGAAGGGAAGATCTTGCCT
CACGAGCCTGATAGAATTCTTTGAGGAGGTGACGAGGAAGCTTGATGAGGGCAGTGCGGT
>M00285:128:000000000-BF978:1:1110:20525:5600_1:N:0:46
AAGATGCTTCAATAGTACTTACAAAATGGGTAAATATTAAAAGGTGAGGATGCTGCACAGCCATGAGGGAAATTAAAACA
GTAGAGCAAGAATAATCAGATGGTTTGTTCAAAGAGTCAGTACAAAGTTGATAGACTGAATAGCCTTCTTTCTTGTACAT
TTTTATTGGGTCTGGATATTTTGTTAACTTGCTGCGTACATCACCACTGTAAACCTGCAGTAAAACTCCAATGAGAAAAT
TGAAGAATAATTTAAATCCATTCTTTGGAAGAGGACCATAATTTATTGTCCATAATTAAT
>M00285:128:000000000-BF978:1:1110:25362:5600_1:N:0:46
ATGAACCACGACTACTGGCAGCTCACCCTCCCGATTGAGAATCCTGGAACCTGGTATTCTTAAATAACTGTTACCAAACG
GCTCTGCAGCATGAAATACATACACTACAATTGTTTTCCAATAGATACACCATTGGGTTTGTGTAGAAAGTAACAAATCA
ATTGATTCAGCTTATAA
>M00285:128:000000000-BF978:1:1110:26393:5601_1:N:0:46
GATGGTAGACTGTGACTGGGGAGTATAATTGAATTTAAATGATACCTATGTATGTAATGTAAATGCCTGCAAGCTCCATT
TGATATAGAGGGAGAAAATGGAGAAAAGCACTTTAATATGTGGAAGCAGACATTCCCCATGGAGCAAACCAAAGAAATTG
AGAACACATATATCGAATGCTGCTGCAGTAATTATTAAGTCAAGCAAA
>M00285:128:000000000-BF978:1:1110:9670:5603_1:N:0:46
TCATCCCATCAATCAGTTTAGAGGAGCAAATTTCCAATGAAGATTTCAGGGAGCAAATAGCAAATCTTATTTAGATAAAA
ACCGAGAAGAGAAAAAAATGAAAATGTTCCAAATCATTGGTTTCTTTCTATTTTAAGTAAACCTCAGTATAACTACCATT
GCTGGAAGTGGCCAGTTGTGCTTTTATTG
>M00285:128:000000000-BF978:1:1110:8638:5603_1:N:0:46
GGCTGCAGGGAAGTCAAGGAGACGGAACAAGGCAAGGAGGCTATGGTAATAGAGGATACTATTTGTGGGTGCCACTTCGA
AACATTCTTGAAGTGTCAAGGATGAAAACCTGAATGGGGAGCTTCAAATGTGAAGGTAGGAAGTTGAGTAAAGAATCAGG
AGGAGACAAGACCTTCAAGATTACACTTGTAAGAACATTATGTTTTTTCTCCCATACCGTGGCCCAACACTGTACT
>M00285:128:000000000-BF978:1:1110:12772:5604_1:N:0:46
CCTGGTTGCTTGTTCGATTTGAAGCAACCTGATTTTTAAAAAAAAAGTCATCCTTTTTTGCCCCCTTTCTCTGTAGTCTT
CATCCTGCCTCCAGTGATCTGAAGTATCACTGCTCCTCCAGTTCTGGTCTTTTGATCATCCCTGTCTCCAACATCCTTTA
AGCTGTTTTTGACAAGCTCCAGAATGCTCTCTCTCCTCCACCCCCACTCGTCTCCCCTA
>M00285:128:000000000-BF978:1:1110:20328:5605_1:N:0:46
GATCTACACTCTTTCCCTACACGACGCTCTTCCGATCTGGACTACACGCTTTCCCTACACGACGCGATTCCGATCTGAAC
TACACGCTTTCCCTCTACGGCGAGAATCAAAAAAAGGCAGCGACCGTGGCCGGCACGGCGACCCTCTAAACAAACAGGAA
CAACAGATCTAGTGAGAGGGCGCGCCGATCGTGACGCAACCCACAGGAGAGGGGGCGGCACACAGACAGAAAGAGTCGCA
CAGCACCATGAGCACTGTGCATGCAACGAATGAGATACGAATCCGTAATGAGGACCAG
>M00285:128:000000000-BF978:1:1110:16164:5606_1:N:0:46
GGCAGAATGCAAAGTTCCAAAGAAATTGGCTAAGGAAATCCACACCCAATGCACTTCGATTATTTGTAGTTTGCCACATT
AAAACATATTTATAAATAGTGCATTGCTCTTAACTGCAGGAACAAAGGGCTGTGCTTGTATTGTATGTGGCTGGAGTGAG
AAAGGTCCATTAATAAAAGAGAGAAATGAGCTGTTTGAAGTGATAGTCATTGTTTCAGCCAGAGACCCATTGTTAAGACC
ATATAATACCAACAGATAAGCTCTTTCCTCTGCTGTGTGAACTTCAGTTTTCAAAATAA
>M00285:128:000000000-BF978:1:1110:26148:5607_1:N:0:46
GTTCTTTGGTGATGCAGAAATACAGTGCAATAGTTTTGCACTTGTTTCCTTTATACTGGACAGAATTTGCTTACAGCAAT
TTTGTAGTAAAGCAGAAATCATATGCCATCTCCAAGCTTGTATAGATCACAGTAAAAAATATTCTGAATGTGACTGCTCT
CTCTTGAAGGAGAAGTCATGCTAGAGAATAAAAAGAAT
>M00285:128:000000000-BF978:1:1110:23972:5608_1:N:0:46
AGGGTCGAATTCACATCTTATAATTTAGATTCTGGAACTTTACAAGGGAAGGATTTAGTGAGGTGATTTCATTCAACTTC
CTCTTGACTTTATCTTTGCATGTTTAGAAATAAGATTAAGGAGTCCCAATAGGGGGGCACCCATTGGATGCAAGTATTCC
AGCTGAGCCTCAGCCGAGTATGCAGAGCTGTGCCCTACTCTCTGCTCGATGTTACTTGTTGGACTGGGCCCGAATCTGAC
CCAATCACTCAAAGTAACCAGCAAACCCTCGCCTTGTTGGTCAAGAACCCTGAGAGGACC
>M00285:128:000000000-BF978:1:1110:21311:5610_1:N:0:46
CTCCCTGCTCAGTTGGGGAATTAACCCAAAAGCAGAAGTGGCCGATGTGCTTAGAGTTGGGCAGCGTCCACAGGGGGAGG
CGGTACCGATGTTTTAGGGTTAATGGACTTGGTCAGGTGAAGAGGCAGGGAAAGGTGAGAGACGGGTGGTGGTGAGAGAA
CAGAAAGGGAGGCATGAGTTCAGGAGTGACTAAGT
>M00285:128:000000000-BF978:1:1110:16273:5611_1:N:0:46
GCCAGCATTCATTTCATTTTGAGGAAGTGGCTGGCAGATTTCCATTACTGTTTGTGTGGGCATCTCAGCTGAAAGGCCTG
GCGCTGTTTATTATGCTCTTTTGTCTTGATGAAGTATGTCATTTCTCCATATCCTATCAAATCTTGCGATTATCTTCAAC
ACACAACCCTCCACATTCTTCTGAACTCAAGAAGACAGAAGTGTAATGAACACTTTGTAATTACTTAATTTTCTAAACTA
GGTTATCACAATAGAAAATGTATGCTAATGCTCAAACACATATTTTCTCAGATATGGCAC
>M00285:128:000000000-BF978:1:1110:14820:5613_1:N:0:46
ACGGCAGTTCCCTCCCTGACTCTGTCGTAGAGAGCAAAGGTTGAAGGACAGACGGACGGGCTGGGAGACAACCAGGCAAC
TGAAGAGGAAGGGAGAGAGTGTGAGAGGAGACGGAGGTACAAAGACAGAGAAAGAGATAGACACAGAATTAGGCAGACAA
ATGAAGACAGATATGTTAG
>M00285:128:000000000-BF978:1:1110:6699:5613_1:N:0:46
GCCCCGGATGACATTGACCTTTCTCACTTGGCCGAGCTCTTCGGGAAGCCGAGGCACCAGGAAGTACACCAAGAAACTGA
TGGAATTCCGGGATTGACGTGGAGGCCAGATCTTTCTGACGGACATCAAGGTCGAGTTTCGTGCAGAAGAGCTATCTTCT
CCGAGGATTTAAGCAATCGGTATAATTTGATAGTGTTGTTCGTGTTTTTTTTCCATTCACTGTTGTTACTTTGCTCCTTG
CATTATTCTCGTCCTGATATTGCCCACCTTGCTGCCCATATTCCAGGTCTTCTTCACTGC
>M00285:128:000000000-BF978:1:1110:11517:5619_1:N:0:46
ATTAGAAAACATTTGCTTTGTGTTTAATCTGATCCATTCAATATAGCAATGTTGATCCTTCCTGTTTAGCGTTCGCTGTA
CATAGAATCTCAAACTCAGCAAGGTTCACAAGATCACAAGATAATGGAGCAGAAGCAGGCCAGTCGGCCCATCGAGTCTG
CTCCAAAGGGAAAGGAGGGTGGGGAAAAAGAGGATAAGAGGAAAAAAACCTATTCTAAGTCAAATCCCCGCCTTATCTCC
ATA
>M00285:128:000000000-BF978:1:1110:4890:5621_1:N:0:46
GGAGAGTCACACAATGTTTCACATGGTTCTTCAAGTCTTTTTTAAATATTGGCAAAGCTCCCATTATTGCTCTGAGTTAA
GTAAGCCTCTAGATATATTCTCAGAAATAGTTCCCTGGCGGAAAGCAGATATCTAATTTTCAATCAATGTACTTATTTGT
AAGTGTAGCTAAGCCTGCAGCAAAATTACACCTATGTTACAAAAAATGATACTGAATAGATCATGAAACTTCATAAACTT
CAGGCACAAAATTCACC
>M00285:128:000000000-BF978:1:1110:8382:5622_1:N:0:46
GATCTACACTCTTTCCCTACACGACGCTCTTCCGATCTGATCTACACTCTTTCCCTACACTACGCTCTTCCAAACTCATC
TACACGCTTTCCCTCCACGACTCTCATAAAAAACTACTTGTAAAATCGCCATGAAACACGCACGAACACTCGCCACATTA
AGAGCACCAGTATGGCGAGGTGAGCTGGAAACAAAACAATAGAGGACAGGAAGAGGGAAGGAGAGGAAAGACGGCATCAA
CGAGACACGACAAGACAGGTACAGCGAAGACGAAGGAAGAGCACGCCAGCGAGTACAAA
>M00285:128:000000000-BF978:1:1110:21681:5624_1:N:0:46
TATCTTCAGGATCAGACTGGAAGGACACAAACGCCTAAGTGCAGTTATGTTTTGGCAGCAACCAGCAATGCTGCCTGAGG
TTGTTGAAATGCAACAGGTGGGCATATCCTGGTAAAGATTGTCTTACTGAGGCACACCTATCTCACGTTACTCAGTGCTG
AGGTTTAGAAAGGAGAATTGTTCCCTGAGCACCCTGGGTTG
>M00285:128:000000000-BF978:1:1110:14215:5624_1:N:0:46
AACTCTTGTCCACAAGCAAGCTGTCCCCAGAGGCAAGTTAAAGAGGGCAGTTCAAAGAATGAATTTTGTAGATGCCCAAT
ACTCCCACCACCTTCCCCTGATACCCTAGGAAATGTTCCAAAACGGATTTTGGGAATTTGTCTGCATGTTTATACCAAGG
TCTCTCAAGCTTCCCAGGGCTCACCCATTATA
>M00285:128:000000000-BF978:1:1110:23756:5624_1:N:0:46
CCCAGGAATCCACATCAGAAGCCCCATCAGTGATCACTGAGATCAAAACCAGCCCAGAGAAACTGGATATGGAGACCACG
GTGAAACCTTCAGTAATTGAGGAATTGGGAATTACGGAGATGGTGTCAGTTAAAGAGGTTCCTTCTCCAGAATTTGAGGC
TTCTGGTGGGGAAATGGTTACTTCCAAACAAATTGTACGATTTGGTCCTGGTCTGCCTACCTCACGGACAAGCTCTACTG
TTTCACCAGTGACTGGTAAAGTGTTTGTGGATGTGGAAGCTCTCCAGAGCACCGCTACA
>M00285:128:000000000-BF978:1:1110:21507:5625_1:N:0:46
AATTTTGTGTTGAGGTTATTCAAGTATGTACACCACGGACTGAGCACAGGACTGAGCCTTATTATATATTTAAGGATTAC
CTCACCTTATTGGCACCTGAGAGAAGTTTCCAAGATTCTAACAGGTTCCAAGCAAGACACTCCAGTCAGTTGTGGAAATG
ACTTTGTTTAAGAATGTATATTATGTACATACTTCACTGTAGACCATCTGTTCTTCCTATTCTGAGGGCCACCGGTTGAT
ACTTTTTAAGTATCTAGGGAAGTCAGAG
>M00285:128:000000000-BF978:1:1110:21965:5626_1:N:0:46
GTGATCAACATAATCAGAGAATGAGACTTATGTCCCGAAGTAGAAATACTCCAGCAATTCTTTGACGAAACAGGAGTTCA
ACTCTTTCATGGAAACTGTGTGTGGCTCTTAAAAGAGCCGTTGGGTTTTCGGTTTGGTCTGTCAGCACTGTGCGGGGCTT
CACGTGGA
>M00285:128:000000000-BF978:1:1110:9994:5626_1:N:0:46
CCACCTTGAAATGCTTTGAGAGGCTGGTCATTGCACACATCAGCTCCAGCCTCCAGACAACCTTGATTCACTGCAATTCA
CCTACCACTAAAACAGGTCCATGGCAGATGCTATCTTGATGGTCCTACAGTCATCTCCAAAACATCTGATAACAAAGACA
CCTATGTCAGACCCCT
>M00285:128:000000000-BF978:1:1110:10212:5626_1:N:0:46
CTCCATCCACATAAACAAAGTTCCTCACTGCTGGGATCCTATTGGTGATCATTTTGCTCAGAGTAATCTCTGATCCCCTA
CAGAACGTATACCCCTTAGGTAATTGCAACCGCAGGGTAAAACCCCAATGACAGTCACTGGGCAAGTCTAACAGGCAAAA
GTTGCTGTTTGTTTCCCACTAACCCCATTGAGTTAAGGAGAGAGAAC
>M00285:128:000000000-BF978:1:1110:10019:5627_1:N:0:46
GGCATGTATTCGATGGGACCAATGGCCTGTGCATAGAATTCACCAATTCTGTGAAATAATCAACAAAAATATTCTGAAAG
TTCTTTGAACTTATTGAAAACAGTAAACAAACCACAAAATTAAAGGATCTTCCTTTATGTCCTGCACCCTCTTAACACCA
TTGAAATCAGTTAGGTCAT
>M00285:128:000000000-BF978:1:1110:7303:5627_1:N:0:46
AAAGATTCCTCACCTTCCATGCCAATTCTCGCAGCTCCCATCAGACAGGAGGTACAGAGGCCTGAAGTCCCCACATCACC
AGGTTCAGGACCAACTGGTTCCCTTCAACCATTTGGTTCTTGAAACGACCGGCACGGCTTCGATCCTGACAGGGTGAAGG
GGAGATGTGCCAAGTTCAGGAACCCTGGATAACGAGAGATATCGAGCGGGAAGGGAAAGTGTTTTCAAAAGGGTACCATC
AAGGGTGGAAGTGAGGCATGTTCCTGACAGGATGAAGGGGAGCTGTACCCAGTGGAGGG
>M00285:128:000000000-BF978:1:1110:7769:5628_1:N:0:46
AGATTTGGGTTCTGCTGTGGACAAATGACAGGGAAAGGAAGGACATTTATACGCAAGGGCGCAGCCTTGTTGTTAACGCT
ATTTGAAGATTTTAGCCAATCAGTCATAAACCTGTGGCAAAGAAAGGAGTTTATTGTCTTATACACCAGTCCATGTGCAC
AGGTGCATTGAAAAACTTACCTGCAGCAGCATCACAGGCACACAGCATCAGGCAAACAACATTCACAAGAAAAAGATAAA
CACAATTTTTACAAGAAAAATAACACAAT
>M00285:128:000000000-BF978:1:1110:17484:5628_1:N:0:46
TTGCATCCAAAAAGCAATTTCTGCACTTCTGTCAGGCCAATAAGCAGAGGCCCAATGAAATGAATGTCCAGCACTTCATG
AGGACCATCGCATTGGGACAGCAATTAGTGGTGGAGTCCATTTCAAAGATGAATATTGCTGAGGTACATTGAGGAATACC
TCAATTTATCACAGACTGCGCCAAGGTTTATGGACACTGGACTGGAGATCTCATGGCAAGTTCCAGAAGGACTCTTGTAA
TGTAATGGCTGTTAAAACACATGGTTTTAGAGGTAGTGGGAGGAAAGAATTGTGAATGTC
>M00285:128:000000000-BF978:1:1110:15320:5628_1:N:0:46
CACAATACTCCAAGTGCAGTCTCACCTAAGTCTTGAATAGTTGTAACATAAAATCCCAACTCTTGTACTTATTGCCCTGA
GTGATGAAGGCAAGCTTGTAAAAACGTCTTCTTCACTGCCTTGTTTACCTCTGTGGTCACTTACAGTGTGTAGTGTGGAA
CTATCTGCTTGTACCCCTAGCTACACTCTCCAGGGCACTGCCATAGTGGTTAGCATAATGCTATTATAGCGCCAATTCCA
GCTACTGTCTGTAAGGAGTTTGTTCGTTCTCCCCGTGTCTGTG
>M00285:128:000000000-BF978:1:1110:22198:5628_1:N:0:46
CAGCTTTCTCACCTTCCTTGAATGCACTGCTAAAATTGGGAACGTGCCAATTCCCAGCACATTGTAAATGAACAACACAT
CTTTCATGCATTTCTCAGACCTCCATAATTTCTTTCGGAATACCAATAATATACTTGACCAAACATTTTACCACAATAAC
CAGAAGTGCCTCAGCAAC
>M00285:128:000000000-BF978:1:1110:14682:5628_1:N:0:46
GAGCATTATTTCTGTGACACTGATAATCCAGAAAAAGATTCCTGTTTAAAGCTTTCTTAACTACTCAGCAGCTTGCTATT
ATCACAAAGGACTGCAAATTTATGACTTAATCTCATTGGGATATTTTTCAAGTTGACATTTTATTGTTGAAGGAAAGCAG
GCTTTGAGATAAAAAAACAGCATTAGATGGAGAAAGAAAAAATGGCTAAATGCAAAACACAAGCATATGGGTATGCAGAT
ATGCATTTAGAAATGCTTTGACCACAGTTAAGAAATCGTAATCCAATGCATTCATTAATT
>M00285:128:000000000-BF978:1:1110:7488:5629_1:N:0:46
TGCCCATTTCTAGTGGAAGAACATAAATTTTGTCTCCACAGATGCTACCTGGCCTGCAGAGTTTTTTAACCATTTTTCAT
TTGATCAGTAAGTAGATGATTCCTGTAAATAGCATTTATGGAGGGTGCAGTGGAGAAAAATAGATTGATTCTGCATGTTG
CTTGATGTGTTTAACCGTGCTAATTC
>M00285:128:000000000-BF978:1:1110:8681:5630_1:N:0:46
ATTCTATGAAATAGTTTAAAAAGGTACAATTGTGGGGCTATAGGTGACGTGTACTGAAGTGGACTAATTGGATATCTTCT
TCAAAGAGCTAGCACAGGCATGATGAGCTGAATGGTCTTCAGTGCAGTACAGTTCTTTCCATGTGAAGGTGGAAGGAATA
GAGGGATATGCTACAGTAAATGGTATTCAATTACCTTGGCTGGGGGGGTGGGGTGGGTGTCCTGTGGAATATTG
>M00285:128:000000000-BF978:1:1110:21651:5631_1:N:0:46
TCTAAAACAGCGTTTATAATGCTATATCTATAGATTTTCAACTTTCAACAAAAACACCATAGAGAAACTATTGGAAAACA
ATTGCAGTGTATGTATTTCATGATGTTGAGTCGTTTGATACCAGCTATTCTACTGTTTCTCTTACCCCTGATAAGTTATT
TGTTGATATAGCAAAAGATTTGTTATGTGGCTAAAACAGCGTTTTGAATGCTATATCCATTCATTTGCCGATTTATACAC
AAAGCCCAATGAGCAACTATTGGAAAACAATTGCAGTGTATGTATTTCATTGTGCTGAGT
>M00285:128:000000000-BF978:1:1110:26950:5635_1:N:0:46
CAACTCTCTGACAGGATTAACCTTCACAAATTTTGATTTTTATTAATTCTCATCTTTCTCAGTCCCTTCATTTGTACGAA
GAATTTGTTTAGCTCCAAGTTCTGACAGACACAAAATGTTAAACTTGCCTTTTCTGCTTCAAGATGTTGTAAGACCTGTG
GTGTTTTTCCAACATTTTCTCAATTTCAGATTTATAGCATTTACAAGCTTTGTTTCATGTTAACTATTCAGTGAATGTAA
TCAGATAGATAAAAATAGAAT
>M00285:128:000000000-BF978:1:1110:5178:5638_1:N:0:46
AGTTTGCTCTGACTATCTGCCCACCAGGAGAATCTGTATATAATTGTAAATCACTTCTCTCTAATATAGTTACAAATGGA
ATCTGAGTTGGCCCTATTCCAGATTGTCTTCCAAGATACATTTCATGTCTTATCCAATTAAAATCTGTTTCTCATATGAT
TTGTGCTGTATTTCACCATCATTATTTTTTCAATGTCACAATGACTGGTAATTAATTTTTCCCCAGGAACAGCAACCCGA
TTTGCAGCTATATTATGATGTCCATACTATCGGTTTTGAACATGTTGACTTAGATGAAGT
>M00285:128:000000000-BF978:1:1110:8352:5638_1:N:0:46
TCCTTCCTATAATGAGGCGACCAGAACTGAACACAATACTCCAAGTGTAGTGTAATCAGAATTTTATAGAGCTGCAACTT
TACCTCACAGCTCTTGAAATTAGTACCCCAACTAATGAAGGCCAACACTCCATATGCCTTCTTAACAATTCTATCGATCT
GCGCGGCAACCTTGAGGGGTCTATGAACATGGACCCCAAGATCCCTCTGTTCCTCCACACTGCTGTCCTACTATTAACCT
TGTATTCTCCCTTCAAATTTGATCTTCCAAAGTATATCATTTCACACTTTTCTGGGTTG
>M00285:128:000000000-BF978:1:1110:26347:5640_1:N:0:46
AGAAAACCTCACAGCAAAATTAATAGCTATGGAAGAATTAGTCTTCACATACGTATTGGGCAAATCAAACTGGCAAAATA
GTTCTGAAAGTTGAGTTCACAGAATGCATTTTGGTATTGCTATTGGTTTATTATTGTCACTTGTACCAAGGTACAGTGAA
AAGCTTGTCTTACAAACCGACTGCACAGGTCAATTCATTACACTGTGCAGTTACACTGAGTTAGTACAAAGTGCATTGAC
GTAGTACAGATAAAAACAGTAACAGTACAGAGTGAAGTGTCACAGCTACAGAGAAAGTGC
>M00285:128:000000000-BF978:1:1110:14866:5643_1:N:0:46
CCCTTCATCGACATTCTTGGTCACTTCTTCAAAAAATTCTATAAGACTCATCAGACAGAACCTACCCTTGACAGAACCAT
GCTGACTATTTCTAATCATGCCATACTTCTCCAAGTGTTCATAAATCCTGCCTCTCAGGATCCTCTCCAGCAGCTTACCA
ACCACCGAGGTGAGACTCACTGGTCTATAATTCCCCAGGCTATCCCTATTCCCCTTTTTGA
>M00285:128:000000000-BF978:1:1110:16171:5643_1:N:0:46
AAATGTCAGGAGCAGGATTCCCCCCACAATTTCCCCTACCTAAATCGAGAATACCTTGCCTAATTATACTGCTTCTTCCA
ATACCCTGGCAGAGATTGATAACTTCATCATAACTGATTTAAATCTGAGATCTTGCTTGCAGGTACTGCTTAAGTTACCC
AGGAAAAAATTGCACTATAATCATATTGTGGGAAAAATGCACCAAAACAGAGAAGATGTTGATATCTGCAACTGTGGTTT
CAGCATGGCGCACTTGCAAATAACATCGACACATGTTATGAAAAAGATTCAAAATTATA
>M00285:128:000000000-BF978:1:1110:17408:5643_1:N:0:46
ACAGTTGCAGATACACACAGCACAGAAACAGGCCCTTTGGCCCACCAAGTCTATGCCAACTATCAAGCAACTATTTATAC
TAATTCTACACTAACCCCATTTTATTCTTTTCACCCAAAATCTATCATTCACCTGTACATTAGGAGCAATTTACAGTGGC
CAATCAACCTACCAATCAGCAAGTCATGAAGATGTAGAAGAAGGCCAGAGCACCTGGAGGAAATTCATATGGTCACAGGA
AGAGTGTGGCAAGCTTCACACAGACATCACCTGAGTTCAACATTGAATCTGGGTTGCTGG
>M00285:128:000000000-BF978:1:1110:4036:5645_1:N:0:46
AAAGCAATGGAGACCATCCTACTTTGGAAGCTATCTCGAATTTGGAGAGAAAGATTGATCAGAGCTTTGCCGAATTGAAG
TCTATTTTGAGGGATTTCGAACAGAAGCAGAATATTTTGATTGAAGAGAACGCCAGACAGAAACAATTAATTGCTGAACT
TGAGCAAGCTGGTAAGGA
>M00285:128:000000000-BF978:1:1110:6203:5645_1:N:0:46
ACTAGATGGTTTTTAAATGTTGCTAAAGTCCCCGCCTCAACCACTACATCTCTCGCCTCTGATCTTAAACCAATGCTCTC
TTATTTTTAGCACTCCTACCCTGGGAAAAAGATGATGTGCTTTCTCCCTGTCTGTGCCCCTCATGATCTTATACACCTCT
ATCAGGTCACCCCTCAATCTCCTACGGTCCAAGGAATAAAGTCCTAAGTCTACACAACCTCTCCTTGTAACTCAGGCCCC
TGGTAAATATTTTC
>M00285:128:000000000-BF978:1:1110:8472:5647_1:N:0:46
AACAATTGATTTGCCACTTTCTACACAAAACACATGGAGTATCTACACAAAACACAGGAAAACAATTGTAGTATATATAT
TTCGTGGTGCTGAGTCGTTTGGTAAGAGTTATTTAAGTGTACCTCTACACCCAGTAAAGTTATTCACTAATATAGCAATT
GATTGCCTATTTGGCTTAAACAGCGTTTTAAGAGCTACAGCCATTGATTTTCCACTTTCTATACAATACGCATGGACCAT
CTAGATGAAAACAATTGTAGTGTATGTATTTCATTGTGCTGCGACGTTTGGTAAC
>M00285:128:000000000-BF978:1:1110:27485:5649_1:N:0:46
GCATATCAGGAGAGACGTGGTCAGTAAGGCTTCTAATCCTGAGAGGTTAGAAGAATGAGAGCCTCGTTGAAACTTATAAA
ATTCTATCAGGACTGGAAAAATAAACAAGTTGTTGAACACAGATCTTAGGCTAAAGTCCAAATAATAAGTTCTGAGAAAA
AACAGATATCTGT
>M00285:128:000000000-BF978:1:1110:24109:5650_1:N:0:46
TGCCTGAATGCTGGCTAGGCCTTGTCATATACATGCATAAATTACTTCATTTTCTGGAATTTGAATAGAAGTGAACATCA
TGCAATTATCTCCAAACAGCCCCTCTTCTGACTGATGAAGGTGGTTGAGCCAAGACACTACCCTGAAGAACACCTGCTGT
GATGTCCTGGTCCTGGGGTGATTGATTGAACAATCCCAGTCGCCTTGCTTTGAATAACTATGACTTTAGTTATTGTAGAA
TCTTCCGCTAGTATCCTATT
>M00285:128:000000000-BF978:1:1110:22795:5650_1:N:0:46
ACGTTTCCATTCCGTCAAGTGTAAAAGTCACCCCTTGATCAAAAGTACCCACACAAGGCAAAGTGAAAGCTGAACAGTTA
AATACACTGGAAACGCTAGACTGCAGCAAAACTGACAAGTATAACATACACTGCATATCAATGCTTACACTTTTAGAATT
GATTTTGTTATGCTTGTCATTTCTGACATCTCCAATGCAAACATATCTGACCCTCCCCTTACAGCATTCTGAAAGGACTA
TTCCCCTGGGAAGCTCCAATTCACTCTCTCATCTCCTCCAGTGCTCCTTCCCCTTCCCGT
>M00285:128:000000000-BF978:1:1110:21287:5652_1:N:0:46
CATTCTCGGTGGGAGCCAATGATGTTGCCAATTCATTTGGGACAGCAGTTGGTTCTGGAGTGCTGACACTCAGAAAAGCT
TGCATCTTGGCAACCATCTTTGAAACGTTGGGTTCCGTACTGCTGGGCGC
>M00285:128:000000000-BF978:1:1110:4754:5652_1:N:0:46
AACCAACCTGTTTCCAAGGGGACGGTGTTCATTTAAATATTTAAGTGTAACTGTGCATATTTAACGTTTTATTTTGCTTC
CAGTTTTACAGTGTGTCTGGCTGCTTTCCCCAGGCCTTAGGAAACCCAGCAGCTTAAAGGACATAATAACTAATGCATGT
CATTAAGAGGCACCACAGCACGGCCTTTGGATAAGAAGGAGTCCTTCTCCCGAGACCCCTAACTAACTAACCCCTTACCA
ACTGACCCCCTTCCACAACTGGGCCACA
>M00285:128:000000000-BF978:1:1110:8062:5653_1:N:0:46
TGCCAGAAAATGCAACAGAATATTTACAGAAATATTTGGCTTTAAAATTTGCACAATGTGACAAATTGAATTAAAACTAG
GATTTTCAAATACTCCACAATGATTATAAGTATGTGTCAGC
>M00285:128:000000000-BF978:1:1110:15184:5654_1:N:0:46
CACAAAAGACTAATTAGTAAGATGAGAGATCACGGAATAACAGGCAGGCTAACAGAATGGGTGGAGTGTTGGCTGGATGG
CAGGAAGCAGAGGGTGGGAATAAAAGGTTCCTGTTCTGGCTGGCCACCGGTTACTAGTGGTGTTCCACAGGGGTCGGTGT
TGGG
>M00285:128:000000000-BF978:1:1110:6845:5655_1:N:0:46
GACATAAGTCATGCCATTGTTTATCAATTACAGCTTGGCATTCAATGCCATTATTCCCTCAGTACAAACAACCAAGCTTC
AAACCCTGGGCCTCTGTACCTCCCTCTGCATCTGGGTCCTTGATTTCATTATCGGGGGACCACAGTCAGTGTGGATCGGT
AGTAACATCTCCTCCTGGCTGGCTATCAACACAGGCGCACCTCAAGGATGCGTGCTTAGCCCACTGCTCTACTCTCTCTA
CGCTCATGACTGTGTGACCAAGCACAGCTCAAACACCATCTAAAAACTCACCG
>M00285:128:000000000-BF978:1:1110:9757:5655_1:N:0:46
GATCTACACTCTTTCCCTACACGACGCCCTTCCGACCGCGAAAACACGCATGCCCTCCTCGGCGCGAAAAAAAAAAAGAG
CGGAAGGGAGTCGGCTGGGGCATGAGAGTGAATACGGACAGCGGAACGGGTGTACAGAAGTGAACCGAACTATATCATTG
ATAAAGGACGTAGGAACGTGATGACAGAAGGGAAAGAGAGCATGTCATAGAGTGCGCACAGTAGGTCGTGTTTACACAAG
TAGATAGTACCATTTATGTGAATAGCGCAATGGTCAGCTCGTACAAGACGACAACACGAC
>M00285:128:000000000-BF978:1:1110:26116:5655_1:N:0:46
GTTCAATGTAGTTTATGCAAATGTAAGAAATGTAACATGCAATTTTTTTTGCAAAATTCTTGAATAACTAAATTATTCCA
ACTCGGCCCTTTTTTTTAAATGAAGTACTTTATTTACTGATTCTTCACATTTAGCAATTTTCACATTTTTTGATGAGTTT
TTTCTCTTTCTCATTCATTTTAGTTCTTATATGGCACACATTCTCTCAATCCTCTTCCTTAAGACAGCCTAAAATAAAAT
GGGGTTAATCAGAAAAATATGTTTTATTTTC
>M00285:128:000000000-BF978:1:1110:23819:5658_1:N:0:46
GTAATTACTTAAGTAGGCTGAATGTTCCCTTTTCTGTCAGTGCCTACTGACAGATGACCTTCCCAGCAGAATCTTATCAT
TTGGATCATGAGCAGCCTTGCTTCCTCCATGAATATCTCTATATATTTGTGACACTGAGCTTTTAAATACAGATATTGAC
AAATCAGAACATCACTTTCAGAGCTAGTCTCCCAATCACTCACAATAAAGTAGCTATCACTCCTGGTGTTGTAGAGCAAG
CACATCACTGAAAAATGAGTTCTCAGTGAGTGCTAATTTGACACAGCTCACTTGCCTTCC
>M00285:128:000000000-BF978:1:1110:15476:5659_1:N:0:46
GATCTACACTCTTTCCCTACACGACGCTCTTCCGATCTGAACTACACGCTTTCCCTACACGACGCGCTTCCGATCTGGAC
TACACGCTTTCCCTACACGACACGCTTCCGAACTAGAATAGACCAATGTCCTATACGGCACGCGTCCGCGCTGGTCCGTA
GGAAGTCCGGCCGCGCAAGCGATAGCGAACCCAGGAAGAGGAAGGGAGCGAGGAGTACGCAAGAAAAGCAGAGAAGACAG
GGGACAACACGGACAGAAGTGAGAAAGTACCAACCGCGTGACGGACACTGCGAACTAGCG
>M00285:128:000000000-BF978:1:1110:13780:5660_1:N:0:46
TGAAGCACTCTCACAAGCCTTAGAAATGTTGGGTAGCACGGTCGATTTCAGTGCATCTGAATACCAAAGCGTGATTAAAA
TATCGGCTTTGACGGCTCATTTAGATGAGACGTTGGCGATTATGGAAGAAAAGTTGTTTCAGCCAGCATTTACACATGCA
TACTTTGCGCGAGTAAAGCAGCAGCTATTACAGCAGATCCAAAGCATGCAGTCTGAACCGAGTTATCTTGCTGACGCCGC
GCTATCTTTCTTGCTATATGGCAAAGATAATGCGTTAGGCATAAGCGATATAGGAACACT
>M00285:128:000000000-BF978:1:1110:11168:5662_1:N:0:46
ATTCCCCTTATACCTTCCTCCAATCACCTTAAAATTATGCCCTCTCGTGTTAGCCATTTTCACCCTGGGAAAAAAATCTC
TGACTGTCCACTCAATCTATGCTTCTTATCATCTTGTACACCTCTATCAAGTCACATCTCATCCTCCTTCTCTTCAAAGA
GAAAAGCCCTAGCTCACTCAACCTATCCTCATATGACATGCTCTCCAATCCAGGCAGCATCCTGGTAAATCTCTTCTGCA
CCCACTCTGAAGCTTCCACATCCTTCCTATAATGAGGCGACCAGAATTGAACACAATACT
>M00285:128:000000000-BF978:1:1110:18318:5662_1:N:0:46
GTCGGCTCCTTCAGAAGGTCAGAGGCCAAGGGATCTGGGAAGGCTTGGCCGTGTGGATTCAGAATTGGCTTGTCTGTAGA
AAGCAGAGGGTTGTGGTGGGGGGAGTGCCCTCGGATTGGAGGGCTGTGACTAGTGGTGTCCCGCAGGGATCGGTTCTGGG
ACCTCTACTCTTTGTGATATTTATTAATGACTTGGATGAAGGGGTGGAAAGATGTTTTTTTTTATTCACAGCGCGGTAAC
CGGCCCTTTCGGCCCTCCGAGTCCATGCCGCCCATTTTAAACCCCCAAATTCACCTACCC
>M00285:128:000000000-BF978:1:1110:26674:5663_1:N:0:46
TTTAGATAAGGAAAGGTCAGAGGCTGAGTCGAGCATATATGCCAGCGTGGACAGCTTATGACCAGTTGTCTGAATCTGTG
CTGCATATCCAGTGTAACCCTCTGAATTACTGAGTAATTCAGTCCTTTGTAAAGCAAAGGGATTATCACAAGTAAACTGC
AAAGTCTGTTTAGCATCAGATCAGTAGAAGATAGGACCTTGAATTTTTGAATATAACCTCTTAATGCAAATGCTTTGGTA
AATTTTAACTTCCAGGGCAAAAAGAAATGGCGTAAGCAGAAAGTTCTGAGTGGAGAGGC
>M00285:128:000000000-BF978:1:1110:23524:5665_1:N:0:46
TGAGCAGCAGTGCTATGTGTATTAGAAAGAGGTGAAGGGTATACATATTGAAGGAAAGTTGATGCAGGTTAGAGGTAAGT
GGAGCAGATGTGTATGAAGCTGCTCATACATTTGGCAAGAATTTGTCATTTTGAAAGTGGATTTGCTGATCGTTATAAAT
TACATCAAATCATTGAACATCTTGCTTTGCTGCATTCAGGTCCTGTGGCTTAGCTCCTGTTACTGGCCCCATCAGCTATC
TT
>M00285:128:000000000-BF978:1:1110:22545:5668_1:N:0:46
CCTTTTATAACTTTTTTTTAAATTTAGAGAAACGGAGCTGACGACATTATATTGTTGTATTTCTATTGAATTTTAGCCCA
GTGTTCAATCTGTTACTGTATTCCATTGGAGCATATTATTTGGTCCTATTTCTCTTGCTATAGTTTATGGGGTTTTATAA
TTTGGAAGCAATAACAGCAGAAAATTCTGGAGACACTCAACAGTGTCAGGCAGCAGAGAGCAACAGAATTAACCTCTCAG
TTAAGTGACCTTTCAGCCTGATACACAAATACTTTGATCAAATTTAAAATAATGCTGGT
>M00285:128:000000000-BF978:1:1110:21825:5669_1:N:0:46
TTCTTTCCTCAACAAATATCGGCAATAAATATTCCTTCATCTTTGCCGCTGAGTGATTTTTGCCATGAAGGGAATAGTTT
ATCTTGATAATTTGGTGCATTAGACACAGAACCAATCACTGGCCCCAGCTCCTGGTGTGAGTGACTCCAGAACGGACCGC
CACACTTCCCCCGTTTGGTCCCTGTCCGTGATCCAAGAGGCCGTAGGTTCAAGGTGAGAGGAAGGGGTTTTAAAGGGGAT
CTGATGGGTAAATTCTTTTTACACAGAGAGTG
>M00285:128:000000000-BF978:1:1110:12537:5670_1:N:0:46
TTCATAAATTTGGCCATTAATTTTCGCCTGGCTCTCCAATTCACTTGGACTGTCTCTGACACCTCCCTCTCCTTTCTCAG
TCTTTCCATTTCCATCCCAGGAGATTCCTTATCCACTGAATCTTCTACAAACCCACTGACACCCACAGCAACCTCAATTA
CAGC
>M00285:128:000000000-BF978:1:1110:17523:5670_1:N:0:46
TCTCTCACCTTAGACCTATACTCTCTAGTTTTTGATTCCCTTTTTCTGGGAAAAAGTCCGTGCGCATTCACCCTACCTAC
GCCCCTCATGATTTTATATACCTCTACAAGTTCACCTCTCAGCCTCTTATGATCCTAGCTTACCCAACCTCTCTCTCAGG
CCCTTGAGTCCTGGCGACAGTTTTGTAAAT
>M00285:128:000000000-BF978:1:1110:4637:5673_1:N:0:46
CCAGGCTGCTCCTGTGACCTGTGACCTCTACCACCAAGGAGGACATGGTGCATGGGACCACCACTCTCTGTGGGATCCCC
CTCCAGGTCTCACTTTCTCCGGGGTGCCGGAGGGAGAGGGACAACCTGATAGGAGTATATGACAGGCAGAGATAAAGTGG
ATAGTCAGATTCTTTCCCCCAGGGTGCAAATGTCAAATATTGGAAGGCATAAGTTTAATGTGAGATGGGGAAAGTTTAAA
GGAGAATTCTGAAGGAAGGTTTCCACACAGAGGTGGTTAGTGCCTTTGGTTAAGAGGGCT
>M00285:128:000000000-BF978:1:1110:19748:5673_1:N:0:46
GTACAGGTCAGTTCAAGAACCTGATGGTTGTAGGAAAGTAACTTCATGAACCTGGTGTGTGGGACTTCAGGCTTCTGTAC
CTCCTGTCTGACAGTAGCAGAGAGAATAGGGCATGACCTGGGGGGTGGGAATCCTTGATGCTAGATGCTGCCACCTTGAG
ACAGTACCTCCTGTAGATATCATCAGTGGTGGGGAGTGCTGTGCCCATGATGGACCAGGCTGTGTCTATTACTTTGCAAC
CTCGCGCATTTCTGTGCATTGGAGTTGCTGCACCAGGCCATAATGCAACAAGTTAGGAT
>M00285:128:000000000-BF978:1:1110:6628:5677_1:N:0:46
CAAAATGTTGTTTTAACATTTTTATTTTTTCTACATTTGATGAATGTTTTTTGGGACTTGAATTCTTATTAATGTAAATA
ATTATTTATTCGTACTGCTTTAAAATTCCAGTGTCATTGGAATTGGTTTATTATTGGCACATGTACAGTGAAAAACTTGT
CTTGCATACCATTCATACAGATCAATTCATTATGCAGTGCATCAAGGTGGTACAAGTTAA
>M00285:128:000000000-BF978:1:1110:19638:5678_1:N:0:46
CCTAGCATGTGGGTGAGTGGTAAAACCTGTGGGGATGAGTTGATGGGAATATGGCAGGGAGGGGTGGGGGGTGATAGATT
AAAGGGAAAATTAGTGGGTGGATGGGATTGCTCTGTGAGCCAGCATAGAGTGGGTGGACCAAATGGCCTCCTCTCTCATA
AGGAAATATACTACAATGGGCGATATGGGGGCAGGTGAGGTGAGATGGGGGTATAA
>M00285:128:000000000-BF978:1:1110:8033:5680_1:N:0:46
GATTTGAAAGGCAGGTGGATAGATTAACAATTTCAGTAAACAAGGGGAATGCAGGTATTGCAAACCGGTAGATGGGTTTC
AAGGACAATGTGAACTCACAAAGAGTATGAAGGGAGATGGGAGCTCAGGACTAGGGTTGAAAGGGGAGTGATGAATCTTC
AAATATTTGGTTCATTTACTGAGTGGGAGAGAGGGAAGTGGCAAAGGTAGCTGCTCAAATGGTCTCACTCACAAGGAAAG
TCATAAACTCCGAACTTCTTGTTAGAGGTGAAAGTGGAGACAGATGGGGAAAGGCTAC
>M00285:128:000000000-BF978:1:1110:16953:5681_1:N:0:46
AGGTACAATAACAACATTTAAAAGACGTAAGATAGCCAAATACCTTGGGTGGTATGGGCAAGTCGGGCCGAATGGCCTGT
TTCTGTGCTGTATCCCACATGGGGAAAGAGGAGGCGGATGGGGCAGGTGGGTGTGTACTTTGTGACGTGGTTTGCTCCTC
CCTCCACTTTAGTGGGGCCTCTGTCTGCTCCGATTCTTTCTCAATACCTTGCTGAATGCTCCTTCGCTTTGAACAATCAT
AGGCCGGAGATTCCTAGTAGCCGCTGGGGATGTTTCTTCAAGGAATTAACAAGTATATGC
>M00285:128:000000000-BF978:1:1110:24721:5683_1:N:0:46
CCATTATGTCATCAGCTGATAACAAGTGACCAAGAGGCACAGGATGGTTGTTTGTCTTTTTAAATAGATTATGGGCGTTA
ATCAATAAAGGAGTATGACTGTGTATAATCTGTTTTGAAGAGGTTAGACTTGGTTACAGTTGGTTGTGGAGGGGATGTAA
TCTGGTTCATGTGTTTATAATGGAAGTACCTTTCTTGTGACAGACTCAACATCTGTATGCAGTGGTTAATGCCAGACATT
CCTTGTTGATGAAGGATTGAACTAACAAGCTCAGCTGTGTGTTTCAGCAAGGCATATTAC
>M00285:128:000000000-BF978:1:1110:21334:5684_1:N:0:46
CTGATCAGCACATATGGGTTAAAAGCTCAACTGCACCATTCAAATTCTCGCATGTCAAAGATCCCATAAGAGTTGCCATG
TGGTTTATGAACAAAATGGCTGCAGTACTTCTGCGTGATTTTTTGTGTATGCAAATCACTGAGCTGTTTCAGATGTGTGG
TATCTACCACACAAATGCACCTCTCATTCGCCTTG
>M00285:128:000000000-BF978:1:1110:21213:5685_1:N:0:46
NNNNNNNNNNNNNNNNNNNNNNNNNNNNNNNNNNN
>M00285:128:000000000-BF978:1:1110:12326:5687_1:N:0:46
ACCTGTCAGCGGAGGGACGTGATCACAAGGCTGTTCCCCCGGGATGATGCTTGCCCACTGAACTCCGGCTGTGTGACGCC
TGCCGTGTATCAAATGTGGGACAACCCACTGTAAAATGCGTGGTGCCAGGGACTGTTTTCGCGCTCTCCCCGATCTTCGG
TCACACCTAGAATTAAATTCGACTTGTTCTGACCTTATC
>M00285:128:000000000-BF978:1:1110:4267:5687_1:N:0:46
CTGATGCAAGCTTATAACAACATCCAAATGGATTTAATGACTTGAATTTAGCAGCCGCCCCAGAGGGAATCAAGCTCATG
TTGTTATTCAGGCCTCTAGAAATGTCCAATAGGTTAACCATTCTGCTGCTCTACTGTGGGATTCACCATGACCCTACTGA
ACAGTGAAGCAGCTTCAAAAGGCCTTATGATCTTGCCCTGCTTCATATCCTTAATCAGAAGGAAGGACCTGGATATTCAA
AAATCACAACAAAAAAAGACACCAAGGTGTTGGTTATTGGCTAATGATCGCCCCAACCAT
>M00285:128:000000000-BF978:1:1110:24788:5688_1:N:0:46
AGGGCCTGAATTGTGCTGTAGATGTCCTATGTTCTATGTTCTATGGACGGGAGTGACTGGGTTACTGGGGCTGAGTTACT
GCACAAAGCCCCAGTAACCCAGATCCAATTACGACCTCTGCTGCTGCCTGTGTGGAGTTTGTATGTTCTCTCTGTGACCA
AGTGATTTTCCTCCTGTGGCTCCACTCTTCTTCCCTTAT
>M00285:128:000000000-BF978:1:1110:13670:5690_1:N:0:46
AATAAATTGATCTGTATGAAGAGTATGCAAGACAAGTTTTTCACTGTACCTCAGTACATGTGACAATAATAAACCAATAC
CAAGCAGAGTCACTGATAGCATTAGGTGCTAAACAAGCACTTGAACCAACTAGGCATAGGTGACTATGGGCCAAGTGCTG
GAAGATGGGATTAATATGGAAGGGCTGTTTCCATGCTCTAGGACTCCAAAAGGAATGAACAGAATATTTCCCGAAAGCAG
GCATAAGGATCACAATGCGCAATCGACATAGTGCAGGCAGTACATCAATTCATGCTGCCC
>M00285:128:000000000-BF978:1:1110:24816:5692_1:N:0:46
ATGTGCAGTTCTGGTCGCTCCCCCCCCCCCTTTAAAGGAAGGAGGTGGGGCCTCAAGAGAGGGGGGGGGAGGGGGTCCCC
AGGACCAAGCCGGATTTGGAGGGCGTGAGCTTTAGGGAGAGGTCGGCCAAACCCGGGCGGCCTTCCCTGGGGGTGGAGGG
GGGACCGGATAGAGGTTTATAGGGTAATAGGGGGTGAGGTTTTATTGGCCGTTCCTTTTCTCCAGGGGGGGGTTTCAACA
AAAAACTAGAAGGAATGGTTTAAGGTGGGGGGGAGGGGGGTGGGCAAGGGTTTTCAAGGG
>M00285:128:000000000-BF978:1:1110:5462:5694_1:N:0:46
CTGGAGTCAGCAGAAGTAGGGGAGGTACTGAATGAATACTTCTCTTCCGTATTCACCAAGGAGAGAGGTCTGGATGATGC
GACAGAGAGTGCTGGTAAGGGTAATGTTCTTG
>M00285:128:000000000-BF978:1:1110:11621:5694_1:N:0:46
GAAAGTAGATTTTAAGTTTATTGTATAGTAACAAATGTGTGTATTTTTTTAATCAACATATCTGTTTCCTCATTAACAGT
GTAAATGTAAGTTCTGTGAAGGGATTTTGTATGTTTTTCTTTAATCCCTGCAGCAATTTGTTAACGGTTGCATCCTATGA
ACTCTGTTATTTC
>M00285:128:000000000-BF978:1:1110:7175:5695_1:N:0:46
TTGATGCTTCAGAATGAAGATCTTTGATTAGAACTGTGGAAGAGAGAAAAAAGCTTTTTAAGTTGCCAAGACGGTGAGGG
GGAAAAAAAGGAATCTGATAGTGAGTACTGGGTTGGAGTGGCAATAAATTGTAGATATTATGCTGTCAATGGGGGAATTA
AGAGAAAATGAACAAAAACTAAGGAGATGAGAGTAGTTAGAGAG
>M00285:128:000000000-BF978:1:1110:9737:5695_1:N:0:46
TACTTACGGCACCATCCAGCGCCAAACACCGCTCACGGCGGTCGATGCCATGTTTGTAGAAACCACCATGTTAGTACCGA
TCTGTTTATGGTGGTTTTGGCAAGCTGACGTGGTGAGTAGTCAGTTAAGTTTTTGGTTTACCTCAAACATTTGGCTGCTG
ATGCTGGCAGGTCCGATTACGCTGATACCATTATTGTTGTTTAATAAATCGACTAAGATGGTTGCTTATAGTATTCTAAG
TTTTATGAATTATCTGACCCCGACCTTTATTTTCTTCTTGGCGGTATTCTATTATAACG
>M00285:128:000000000-BF978:1:1110:24135:5696_1:N:0:46
GTCAAGACTCTTGATTCTTGACCTCCCAATCTACTTGTCATGGCCTTGTACCTGCTCTCTCTCTGTAACTGTAACACTAT
ATTCTGCATTCTGTTATTGTTCTTCCCTGGTGCTACCTTGATGTATGGATGTGATGAAATGATTTATATGGATGGCATGC
AAAACAAAGTTTTTCACTGTACCTTGGTGCATGTGACAACGATAAACCAATTTACCAATTTAACCATGTACTACAGCTGT
GGCCGAAGCAAAGTTTTATAAAGTTATATCGTGACTTCCATGTTCTTATATTCTATGTGC
>M00285:128:000000000-BF978:1:1110:20174:5698_1:N:0:46
CGGCAGAGTAGCCTAGCGGTTAGCGTGTCGCCATTGCAGCACCAGCGATGGGGGTTCAATTCCCGCCACTGTCTGTAAAG
AGCTTGTACGTTCTCCCCGTGTCTGCGTGGGTTCCCTCCGGGTGCTCCGGTTTCCTCCCACATTCCAAAGACGTACGGGT
CAGGAAGTTGTGGGCGTGCTGTGTTGGGG
>M00285:128:000000000-BF978:1:1110:4058:5699_1:N:0:46
CAATCTCAGGTTTAGAATGAACAATTGACCCAGAGGCAAATAATATTTGCAAATGAAATCTCCAAATTTCTACCACCTTC
AGATTGTTAAACTGTTCCCATACTTTAATCCTGATTGACCTACTGTATCTCTAATTTTCAGACTGTGCCATCTAGAGATT
GACTCTCCATCTCTATACACACTCTCATTTATCCTCAATACAGGGAA
>M00285:128:000000000-BF978:1:1110:26897:5700_1:N:0:46
CATCTTAATTTTTAGAATTAAAAATTCAGCTCAAAGCAAAAAGAACTATGTTCCTCTGAGGGACTTTCCAAAAATCCACA
TTTTCTGTCTTCCCCTGTCGCACCAGAGGTTAGTTTATACAGCAGCCCTGGCCGTGGGAGCACCTGGGTGAGGAGGAGAC
TGCAGCTGCCCCATGTCCATCTCAATTCAGCAGCTGCAGACTTTTTGTGAAACAATCCTCAAGTGCTGGGCCACATTACA
CATACAGAGCTCTGGGAGGTCAGAGAAGGAAGCAGGAAAACCAGTTCTGCCTCTGTTGTG
>M00285:128:000000000-BF978:1:1110:10065:5700_1:N:0:46
GCCCAACTCGTCCATGCCGACTGTGTCGCTCAGCGAGCTAGTCCCATTTGCCCACATTTGGCCCATGGCCCTCTAAACCT
CTCCTATTCATGTACTTATCTGGATGGCTTTAAAATGTTGCTAATGTGCCCACCTCAACAACTATTACTGGCAGCTCAAT
CCAAATATGCACCACCCTTTGAGTGAAGAAGCTGCGCCTGATGTCCCTCTCGCCTCTGATCTTAAACATATGCCCTCATT
TTTAGCAACCCCTCCCAGAAAAAAGACTATGTGCTTTCACCCTGTCTGTGCCTCTCATG
>M00285:128:000000000-BF978:1:1110:21541:5700_1:N:0:46
GTTTCCCTTTTTACTATCACAATGTACTTCTGTATGGAATGATCTGTCTGGATGGCATCCATACAAATGCTTTTCACTGT
GTCTGGGTACATGTGACAACGATAAACCACGCCTAATACCAGACAATCAAGCACCTGATTATTGGAGTTGTACTGAATGA
GGAATCCACTC
>M00285:128:000000000-BF978:1:1110:13370:5703_1:N:0:46
TGGCTTACTGTGTGGACATTTGGGAAAATACAACTGTGGCTTAGGTTTTGAATAATACTACAGAGAATCAATGTTGTTGC
CAAGCAAAGAGGCCACAGTCTTGGGAGATGTGGAGT
>M00285:128:000000000-BF978:1:1110:27302:5706_1:N:0:46
TTGAACTTCCCACCCAATAACTTGAAGCCATGTCCTCTTGTCCTGAGCATCAGCATCCTAGGTAAGAGGTGCTGGCTGTG
CACTCTATCAATTCCTCTCAATATCTTGTATACCTCTATCATGTCTCCCCTCATCCTCCTCCTCTCCAATAAGAACAGCC
CTAGCTCCTTCAAGATAAGATCTTTATTAGTCACATGTACATCGAAACACACAGCGAAATACATCTTTTGCATAGTGAT
>M00285:128:000000000-BF978:1:1110:27106:5706_1:N:0:46
CTACAAAATTTGTTGCTGTGAAGGATTCCCTTAGAGCACAAGATCAGTGCAGTTTTTAAAAACAGAATCAAACAGACAGA
AATGTAACAATATACCTAGACATCCTCAGTCCTTGTTATCCACTGATTTACTAGTGAGGTGGGCCCCAAGCCCCATCTTG
TTTCTTTTCCCAACAAATAAATCTCTATGCCTATACACTCTGAGGAGCCAATCACTATCTCTATAAGTATGGCGAGTAGT
TTACAGACCACTTGTCAAGTGACTCCTCATTGTGCTCTGTTGTCACAGAGTGCTGGCTTC
>M00285:128:000000000-BF978:1:1110:16316:5707_1:N:0:46
GGCAGAGATTGATAGGTTTTGATTGATAGGTTACAGGGAAAAGGGGGGGAAAATGGGGCTTGGAAAAATAATCAGCGAAA
ATTGACTGGTGGAGCAGACTTGTTGGGCCAAATTGCTTGATTCTGCTCCCATATCTCATGGTCTTCGCTCATCTGTGTGC
TCCTGCGAGCAGAGGTGAGTTG
>M00285:128:000000000-BF978:1:1110:10508:5707_1:N:0:46
GTCACTGCCGCTGACCCCTCCGCACCCGTCCCACCGTCACTGCCGATGACCCCTCTGCACCAGTCCCACTGGACCAGCAT
CACTAGGGACAAGAAGCGACAGAAAGGCACTGTCGTCTTCACCCACATCAGTCAGGGGAGTGGTCGCAGAGTTGGCCCCA
ACTCTGCAGCCCTACATTTGTAGTTGGACCCGTGAGCAGGCGGGGATCCGGCTGCGCGGCTTCCATCGGCAGACACGGCG
ACCGG
>M00285:128:000000000-BF978:1:1110:10079:5709_1:N:0:46
ACATCTCACCTCCAATGAACATCACTCAGGATAGATGCTAACTAAATGGGGAGCTCGTCAACCTGTGCCGACCACAATCT
ACAACCAAGGTCACCAGAGACAACCAGCAGTTGAGCTTTGCAAACACTGTTTGTATGTGTGCACTCTCGGGCACTCAGAT
CCCAACCTCGTCCATTCATTGACTGAAGCACATGAAAGGACAGGCCTTACCCTCACCGCCCACAAGACCAGGTC
>M00285:128:000000000-BF978:1:1110:25147:5709_1:N:0:46
CCACCTCCGGCCCCGCAAGCCGAACCGATGACCACCTCCAGCCCCGCAGGCCCATCTGATGACCACCTCTGGCCCTGCAG
TCTGAACTGATGACCACCTCCGGCCCCGCAGGCCGATCCGATGACTACCTCCAGCCCCACAGGCCAAACCAATGACCACC
TCCAGCCCCACAGTCCAGGCCCCGCAGTCCGACGACCGACGACCTCCGGCCCCACAGTCCAGTCTTG
>M00285:128:000000000-BF978:1:1110:10972:5710_1:N:0:46
TACATACTGAGCAGTAGACTGCATGGGAAGAAGATTTGAATTGCATTTAGCTTGGTTATCATTGTAGTCATATGTTATTA
TCATTGTTTTTCCACTATGCATCATGTGAGTACACAGATTTACACTGAAATGTTATGTATTGGTATATAAATACAAGAAG
ATAATACTCACAGTACAGTCTGTATCTGGGTTTCTGACATAATCAAGGAGAAGGTTTAATGCATTCTCTACTTCCTTGAT
>M00285:128:000000000-BF978:1:1110:8788:5712_1:N:0:46
TGTGCCTGCCAAGTTTTAAAACACACAGACAGGTACATGGATAGGAAAAGGTTAAAAGCATATGAGCCAAATGTGTGCAA
ATGCGACTAGCCTGGTTGGACATGTTGTCGGCATGTACCAGTTGGGCCGAAGGGCCTGTTTCCAAGCTGGATGACACTAT
GACTCTAAGATTATCAGCTGAGTGAAAGTCACACTTTGGCCTGCCTGAAACCTGCTGCACCTCCAGTGGAAGGAGTTGTC
CACAACTGAATGCTGTAGACTGGCAATATCCAAGGTGCAAGACTATGTGCTGAGG
>M00285:128:000000000-BF978:1:1110:25406:5712_1:N:0:46
AGCTACAGAGAGAGTGGTGCTGCAGCTACAGAGAGTGGTGCTGCAGCTACAGAGAGTGGTGCTGCAGCTACAGAGAGTGG
TGCTGCAGCTACAGAGAGAGTGCAGTGCACTCTCTGCAGTGCTACAGAGAGTGGTGCAGCTGCAGAGAGTGGTGCTGCAG
CTGCAGAGAGTGGTGCTGCAGCTGCAGAGAGTGGTGCTG
>M00285:128:000000000-BF978:1:1110:15539:5712_1:N:0:46
CCCTGCACTGGGAAAGAGATTCTGATTATCTGTTCTATCATGCCCCTCAATAATTTTATAAAGTTCTATTTCTCTTCACC
AAGTCCATAGCTCACTGAAAGTGGCCACACAAGTTCCAAGTCCACACAGTCAGAATCAGGTCTATTATCACTGACATATA
TCATGAAATTTGTT
>M00285:128:000000000-BF978:1:1110:13631:5713_1:N:0:46
AAGCTTCAGGAATAAGGGAGATGAATTGAGAGCTTTGATAAGTACATGGGACTACGATATTGTGGGTATTACAGAGACAT
GGCTGACATCAGGGCAGGAATGGATATTGAAAATTCCTGGTTTTCAGTGTTTTAAGAGGGATAGGGAGGAGGGGAGAAG
>M00285:128:000000000-BF978:1:1110:13351:5713_1:N:0:46
CCGAGTTCCCGTAACCTGCTCTCATAAGGCATGCTCCGCATTCCAGGCAGCATCCCCGTAAACCTCCTCTGCACCCTCTC
TATGGCTTCCACATCCTTCCTACTTTTTAGTCTTTTGCTGCTAGTTCCTGGAAAATTCCTAGTCCTCTGGTCTGCCACTA
GTCTTTGACACTTTAATTTTTATCTTACTATTTTCCTTGACCTCCTTAGTTAACCACAGAGGGATCATCTTTTTCATTAA
GCCCTCTTTCTTTTCCATTCTATCCTATTTCCCAGTATGTAGATTGTCTTCATCACTAAT
>M00285:128:000000000-BF978:1:1110:13763:5714_1:N:0:46
CAATCTAAACTTCTACCTACCTGCAATTCACGTTCTGTTTGATGTGTTTCTCTGCCATCTTTGTGGCCTTTTAGTACTGA
GGGAAGGCCTTCCTGCTTCTGGCATTTCTAATGCTTGCTGTACAAGTCTGAATTATGAAGATGACAGTTTAGCCTCTACC
CCCACAGTCACACTTCATCAAGGACCGAATGGACTAATAACCATTAGCTTTAGAACTCTTGCTACCATAAATGGAAAATG
TTCTTAAACTAACTTCTCATCAGCTTAATTTCATCAGCTGCTCCAAAGAATTTTTGTTCC
>M00285:128:000000000-BF978:1:1110:15797:5714_1:N:0:46
AACTTTCATGAAGACATTTAGCAAAAGTGACAAATTGAACATCTTCAGTATTTAGCCTGGGAAATACTGAATGCTTGCCC
CTGTGAAATCAAAGCTGAATAATTAATATGGGCTTGCTGGCTTGATGAAATGCTTCAATTTTTTTACTATTTCAGAAATA
TTGGAGCATCATTAAAAATTCTCAATAATAGTGTCCAATTGAAAATGGTTAATGGTGATTCTGTTAGTAATTATTTGTCA
GATTCATTAGAATGTTCTAGAATCACAATTATGTCATGATAAGAAGTTAAGTCAGCCTGC
>M00285:128:000000000-BF978:1:1110:21712:5715_1:N:0:46
GGGGTCAAAGACAAAGGTACCTGCCACAGCCAATGGTCAAGCAAGCTCAGAGTGGTCAGGCAAGTTCAGGGACAAAAAAG
TACTCTCACACCTGAGGGGTGGGTGGAGCTGCATCTTGATTGACAGCAGTATCACTTCCCATCAGAGGAGCAATGCTGTC
CTCCGATGAGCAGGGGTCAGTGTCGTTA
>M00285:128:000000000-BF978:1:1110:18005:5716_1:N:0:46
CAGCTGGTATTAGCTGTAGAATAGCAATCTGGAGCAAAGATCCTTCTACACTGTTCTATCAAGTCAGGAATAGAAGCTGT
CAGTTCTAGAATAAAGTTCCCTCTACACTGTCCAATCCTAGGTAAGGAATAGCGCAGAATAAAACTCCATCTATACTATC
CAGTCTAACACAATCAAGATAGGAATATTCAGGGTGGATGCCTTAGTGACTTGAAGCTGGTATACTGTTGGCTTTCAGTA
GTTCTTCTGGTTCACAGGCACTCTCACCAACTCTGTGTGTTACTGTATTTAAGTATTT
>M00285:128:000000000-BF978:1:1110:10395:5716_1:N:0:46
CACCTTCTACACAAAAACCATGGAGAAACTATTGGAAAACAATTGTAATGTATGTATGTCATGGTGCTGAGTCGTTTGGT
AACAGCTAATGCACCTGATCTGTTACCTTTGGAAAGTGATTCGATGGTATAGCAAGACATTTCCTATTTTACTAAAACAG
CG
>M00285:128:000000000-BF978:1:1110:19349:5716_1:N:0:46
TTGAGAAGGGCATTCTGTGTGGTGTGTGCTCACTGGGATATTCAGTCTGATCAAGGGGACAATAACATTGAAATGTTGTT
TTCCAATTCTTTACTTGGCATGTTGAGAAATTATGAGTTTTGTCGAAATTACAGAGGACACAGATTTGGAAACTGGGCAG
ATTTTGAGATCCATCCATGCCCTTCCGCCTGAACTTGTGGCGTTTGTTCGTGAAGACAACCGGCGTTTTATGCAGGAGTT
GGAAGAGTGGGATGATGAACAGGTCCGAAAAATCCCACAAAAGGAGCTGGTTCCAGTGGC
>M00285:128:000000000-BF978:1:1110:20181:5717_1:N:0:46
ACCTTAAGTGCAACATGCTGCTCCTTGACTGTTGATATCACCCTCTTAAATACCTCCCACTTGCTATTCGTTCCTTTTCC
TTCAAGCTGGCTCACCCAATTGACCTCTGCGAGATCCTTCCTAATTCCTCCCTGCCCCCATTTAGGACCCTAACCCGTGG
AACTGTCCTATCCTTTTCCATCACGATCTTAAAAATAATAGAATTATGGTCACTACAGCCAAAGTGCTCCTTGACTGCCA
CCACAGTTACTTGCC
>M00285:128:000000000-BF978:1:1110:19505:5717_1:N:0:46
TTTGCACTATTTATTAATTTTGTAATTTATAGTAATTTTTATGTCTTGCACTGTACTGCTGTCGCAAAACAACAAGTTTC
ACATTTTATGTCAGTGATAATAAACCTGATTCTGATATGTTTTAGAGATGGAAGTCTGTTTCCATGAGGTTTGAAGCTTG
ATCTCTTGTTTTTCATAGTACACAACAATGATTACAAATTGTTTTATAATTAAGAAGTATGCAGAATGCAAAAGATACCC
ATGTTGAAGTGAGGGAGAAAGCTGTAGGGAGTGTTTAATGGTCTAATCATTTTGGC
>M00285:128:000000000-BF978:1:1110:22550:5718_1:N:0:46
GCAGATTGGTGATGTAGCTTTGGGAAAGCTAGGGTTTCTCTTCATGACAGCACTGAGCCAGCCAGAAAAATGGCAGCACG
TGGCTTCACAGGATGAGGGAGCAGAAGTAGGCCATTTGGCCCATCGAGTCTGCTCCAAAGAGAAGGGGAAAGGGGGGGGG
AAGGAAATGGGGGGGTCTGCCCAAAAGAAACAACTATTCTGATCCCAATTTCCCACCTTATCCCCATATCCCTTGATACC
TTGACTAATTAGATATCTATCTCCTCCTTAAACACCTCTAATGATCTGGCCTCCATTGCT
>M00285:128:000000000-BF978:1:1110:5775:5718_1:N:0:46
NNNNNNNNNNNNNNNNNNNNNNNNNNNNNNNNNNN
>M00285:128:000000000-BF978:1:1110:18791:5719_1:N:0:46
AATCAACCTTGTCAAAAAAAGACTTTGAGATAAAAATTTGAATTGCTTGAAATAAATATAAAAATTTTGGTAAGATATTC
ATCTTAATTGCATTAATTCGGCCTATCAATGATAAAGACATTGGAGACCATTTAGTAAGCGATTGTTTAACTTGGTCAAA
TAAAGGTAAAAAATTAGCTTTAAATAAATCCTTATGTTTATTAGTAATTTTAACACCTAAATACATAAAATAATCAG
>M00285:128:000000000-BF978:1:1110:14156:5719_1:N:0:46
CTTCCTCTGCTACACACAAAAACAACCCCCCCCCCCCCCCCCAAAACCCCCTACCATGTAGCGACCCACGCCACCCGGGG
CTGGAACACAAACTGCCGCCCCCGGGGAAAGCGCGCGGGCTCACCAGCGCACCGGAAGGCGGGGGGTCCAGCAGGAGGAA
GACGTAACTTCCGCCGGCCCTGTTTTTTTTTGTTCGGTATATGTGCGGGTTTTTGTGGGGGTATTTAAAAAGTGCTCGAG
CGAGGTCTTCTGTAGATCGGTAGAGGAAGCGAACGAAATACAGTCACCCCCCCGCACACC
>M00285:128:000000000-BF978:1:1110:18889:5721_1:N:0:46
CTATTAAGGGTTTGGATGAGAATATGCAAGGAAGGAACAGCTCGTAAATTGCAGATGACACTAAAATAGCTGGTGTCCTG
GACAGTGAGATGAGGAGTATCAAGAATTGCAGCAGGATCTTGATCAGTGGGGTTGGCGGGCTGAGGAATGGCAAATGTAA
TTTAATTCAGAAAAGGGCAAGGTGTTACATTTTGAAAGGCCAAATCAAGGTAAGACTATTACATTGAACAGAAGGGCATT
GGGTACTATTATAGAACAGAGGGACCTTGGAGTACAGGTGCATAGTTACCTTGAAGTGGG
>M00285:128:000000000-BF978:1:1110:14913:5722_1:N:0:46
AAAAAATTAAAAATTTTCAAAAACGTCAAAATTTTTGGAAAAAACGATGGACTATAGTATGTTGTCGATTTTGACGAAAA
AAATGAACATTTTTCGAAAACATCAAAATTTTTGCAAAAAACGATGGGCTATAGTACGTCGTCGATTTTGACGAAAAAAT
AAAAAATTTTCAAAAACGTCAAAATTTTTGGAAAAAACGATGGACTA
>M00285:128:000000000-BF978:1:1110:13528:5723_1:N:0:46
GATGGGCCAAATTTCTTCCTTCTATGTCATAAGGAAATATGAACATGAAAATAAATATGTAGATATGAACTGTTGGCTGT
CAGACATTCATTGTTCACAGAGTCTCTGACTTGTTCTTGTATATAATCAAACATGATATTGTGTAGTATTTAAAAGGCTA
GATACAAGGACATCCGAATGAACAATGTGTCTC
>M00285:128:000000000-BF978:1:1110:18102:5724_1:N:0:46
CCAGTGGCCAACTTTGATACATTGTTGTACCAACAGGGGTGAAAGTAACTTCTTCACCAGTCATATTACTAGTTAAATGT
ACTTATTGTGTCAGCCACTTTCTCTCCACCACAATATATTGACCCACACAGGCTTACTGCCACATGTGTTTATCAGTCGC
TGCTGATCATTTAAGAGCTGGGTAGTCTAGCTCTGTTCTTTGGCTTTGCCAAAGGGTACACTAGAGAGTGACAGACAGAT
CGGGAAGAGCACACGTCTGAACTCCAGTCACTCCGCGAAATCTCGTATGCCGTCTTCTGC
>M00285:128:000000000-BF978:1:1110:10626:5726_1:N:0:46
GTGAACCCTCATCTGGGAGTCACTGCTCTGCTTCTGGACAATAATGCACTGTGCCTGACCTTCAGAAAGTCTTCGATTTA
CAAGTTTGATTGGGCCTGCTAGCCATCAGACAACACACC
>M00285:128:000000000-BF978:1:1110:24210:5726_1:N:0:46
GAGTGACATCTATTGACTTGAGTGAAAAAAAAACAGCTGCTTTATAATTTAAAACAGGCAGCACAAACACAAGTATTTTC
AATAAGTAATGTGAATTTTGTTCCCTTAGATACAGCAACAAACCCAATTATAGGGAAGGAAGATTCCATGTTCTTGACTC
CCTACACCACCATTAGGAGAGCCATCGACAAACCCTCCCAGATTTTTGCCCTATGGTATTTCTTGGCTCCATCCACACAG
ATTCCGCA
>M00285:128:000000000-BF978:1:1110:7037:5726_1:N:0:46
GACTCTGCCCCTCAATGGGTGGTAGAAGCAGGGTCTTTGAATATTTTTAAGACAGATGTAAGTGGATTCTTGATAAGCAA
AGGGGTGGGGGGGGGGTGAAAAGTCACTGGATGTAGACAGGAATGTGGATCAAATCAGCTGTCATCTTCTTGAATGGTGG
GGCCGAGTGGGCAACTCCTGCTCCTAGTTCATGTATTTTCACATGTCTTTGCTCTCTTACAGTTTTTACCA
>M00285:128:000000000-BF978:1:1110:14597:5726_1:N:0:46
TACAGTAGTTGAAGAGAAGATTAGAAGTAAGAAGGAAAATGTTGATGGCTATGGAAATTGCTTCAGTGCAGCACAAGGTG
ACAGTGTGAAGCAGCTAGTGGAGCCATTGCCTCTCACACCAGAGACCTGGGTTCAATCCTAACCTCAGGTGCTGTCTTTG
TGGAGTTTGCATATTCTCTCTGTGGTGAGGTGCTCCACTTTCTTCCCACATCCCAAGGATATGCAGGTTGGTAGGTTAAT
TGACTGCTGTAAATTGGCCCCCGTGTACAGGGTGGTTCATGGTTGGTGCAGATTTGTGGG
>M00285:128:000000000-BF978:1:1110:11892:5727_1:N:0:46
CTGACTTAGATGCGTGAAGTTTGTTGTTTTGCGGAAGCAGAAAGTGTAATGACAAAAATTTTTTACTATGAATCACAAAA
AATAGTGTTTGAAACAAAAAGGAATTATGAGTTAGTGTTCATGAACCTGCTCCTGTACCTTATGGTGTTATGGGAATCAG
GACAGAGTGCTCACCTAGTATGACTTCTGGTGCCCGGTAGTGCCTTGTGGAGACT
>M00285:128:000000000-BF978:1:1110:16183:5729_1:N:0:46
TCCCTATGCCCACACCTGATGGATGGGGTGGAGCCACACCTTGATTGACAGTGGTCACTTCTGATCTGAGGAGCAGTGTT
GTCCTCCAACTGGGTGTAGAGTGGGGGTTGTTACTGTTACATGACAGCCCTGTGCTCTCCTACTACAGATGTCTTCATCT
CCCATTGAGCTTTCATTTGGGCCCTTCCTAATCTTGCTAGTCTTAGGGTTAAGACCTGCTGCACTGCTACATCATCGA
>M00285:128:000000000-BF978:1:1110:19565:5731_1:N:0:46
GATCTACACTCTTTCCCTACACGACGCCCTTCCGACCTGATCTACACCCTTTCCCTCCGCACTCCCGTCCCGCCCCGAAC
TCTCGTCTTCCGTCTTCTGCTTGCAAAAAAAAACAAACACAACCCTTTCCCCACCCCCACCCCATCTGTACACAACACCC
GCACATAACCAACTCCCGCTCCAAGACCGCGAAACACCTACTTACCCTGCTGCGCGAGCGTAGCTGACACCAAGATTGAG
ATACGATACCGCGTATAGTATCTCCCGATACAGACGATATGAGATCAGCACCAAGCAAAT
>M00285:128:000000000-BF978:1:1110:22462:5731_1:N:0:46
CAAGGGTTTTGAACATTAATTAGAATAGCCTGGATAGAACAGTGAAAGTTAATGAATTTCAGGGAATCTATTAATGTTCT
TCCATAAGTATTATTAAAATGCAAATTGTTTCATAATGTATGTGTAATTGTTTCATAATGTATGTCTCATGATCTCAAAT
CCACTATGAATATACCTTATTAACGACATTGGGTGCACACACAAATAG
>M00285:128:000000000-BF978:1:1110:7341:5732_1:N:0:46
GGCTGGTGTCTGTGATGTGCTGGGCTGTGTCTGCAACTCTCTGCAGTTTCTTGTGGTCCTGGGCAGAGCAGTTGCTGTAC
CAAGCTGTGATACAACCAGATAGGATGCTTTCTATGGTGCATCAATAAAAGTTGGTGAGAGTCAAAGGGGACAAACCGAA
TTTCTTTCTCCTCCTGAGGAAGTAGAGGCACTGGTGATCTTTCTTGACCGTGGCATCTGTGTGATTTGACCAGGACAGGC
TTTTGGTGATGTTCACTCCCAGGAACTTGAAGCTCTCAACCCCCTTGACCTCAGCACCAT
>M00285:128:000000000-BF978:1:1110:10515:5732_1:N:0:46
AATGCCTTTTAAACATTGTAATTGTACTCACCCCTACCATTCCTTCTGGCAACTATTTCCATGTTTCCTCTCAGATTCCC
TTTAAATCCTTCCCCTCCCAATTTGAACCTATGCCCTTTGGTTATAGACTCCCTTACTCTGGGAAAAAAGACTGTGACCA
TCTACCTTATCTAGTCCCCTCATGACTTTATAAACTTGTATGAGGTGACCCTCAGTGTCCTATGCTCCAGGGAAGAAAGC
CCCATCTTATCAGTCTCTCTTTATAACCCAAGCCCTCCAGTTCTGGTAACATCCTTGTG
>M00285:128:000000000-BF978:1:1110:5462:5732_1:N:0:46
AGTCTGTTTTTAACTGTGACTATTGCTGACTGCAATGTTTCCATCCGAACCTTTTCAATATTCTCAAATTTCAGTCTCTC
TTGATATGGCTGTATAAGCTGGGACATATCCAGCACCTGAAAGAGTAAAGGAAATATTGTTTTAAAACAGATGACACGAC
GGAACATTCAACAGCTGCTGCATCAGAGCTCCAGCTCTAGCCATCAGGATTCAATCCTGACTCTTGCTACTGTCCGTAGG
GAGTATGCACATTCCCTGTAATTTGAATGATAAGATCAATTTCTAAATTTCGATAATGGG
>M00285:128:000000000-BF978:1:1110:12155:5733_1:N:0:46
TTGTTTTGTCAAGTCCTATACAATCTAATTTTTTTTTCAACCATCTAGACTAGATACGGCTTTTTCTTTATGGAAAAGGA
AGGGAATAGTATGCTTTCGTGATCTATTCATTGATAACTGTTTTGCATCTTTTGAACAGCTGTCTAATAAATATAATTTA
CCTAGATCACATTTTTTTCGATATTTGCAGATTAGAAATTTTTTAAAAGTTACTATACCTTCCTTTCCATTTCTTTATAA
AGATGAAATTATTGATAACATTTTAGGTTTTAATCCTCATCAGAAGGGCTTGACAGCAAT
>M00285:128:000000000-BF978:1:1110:6111:5734_1:N:0:46
GTTTTTGAAAACAATTCAACATCCTTTGTTCCTGTCTTCTCTTCCTATTTATCTTGCTACCTCACAAAGTTAACAGATTT
GACATGCAGACTTACCCTTTCATAAGTTCTTGTTGACTCAGCCTAGTTGTATTGTGGCTTTCTGTCCCATTACTATGTCC
CTGACACCAAGAGAAACATACTGCCGGTGCTGGAAATCTGAATTAAAACAACAAAACATTCTAAGAATGTACTTATCCAG
TTCCCCTTGAATATATTTTATCTTCACTGCATCTTTCAGACAGTAAATTCCAGTTCGCG
>M00285:128:000000000-BF978:1:1110:26332:5734_1:N:0:46
GTTCTCCCTCTCCTCACAAGCCTGCAAAAGAGATGGGTATTTCTTCTTCCTTGTAACGCTGTCGGAAAAGCTGAGAGCCA
GAGTAGCAGTGGAATAGAACATTTAAATTCCAATCATTGTACTCCCAAGCCCAGTCTGGTGTCCCTGCCTCTTCCACTAA
TCCAAGAAAAATAAAAAAACAG
>M00285:128:000000000-BF978:1:1110:19448:5735_1:N:0:46
CATGAAATAAATACACTACAATTGTTTTCTTGTTGATACTCCATGTGTTTTGTGAAGAAACCTGCAAATCAATGGTTTTA
GCTTAAAAAACAAAAAACGCAGTTTTAGCCTAGTAAATAATCTGGTGATATATCAAGATTACCTTTTCAGTGGTAAGAGG
TACACTCTAATCAATGTTACCAAACGACTCATCAGGATGAAATACATACACTACAACTGCGTTCCTATTGATACTCCATG
TGTTTTGTGAAGAAACTGCCAAATAAATGGTTTTAGCCTATAAAACGCTGTTTTAGCCT
>M00285:128:000000000-BF978:1:1110:18889:5735_1:N:0:46
ACATTGCAATAGCTTTATTTCAGGAGTTTGCAGTTTTGTTAACTAAACTAGAGATAAGTCTGAAAATTTAACTGTAGATC
AGGCTACATATAACAACTCACTTTAAAATGGCAGTGATGCAGCTAGTACAGCTGCTGCCGCACAGCTCCAGTGACCCATG
TTCAATCCTGACTTCTGGTGTTGTCCGTGTAGTGTGACTACATGAGCTTCTTTTCACATCCCAAAGATGTGCAGGTCATA
GGTTTGGCC
>M00285:128:000000000-BF978:1:1110:11706:5737_1:N:0:46
TCTATTGGGAGAATATCAATGCTTTACAATTTTTTTTACTGGCAACCTTCCTAAATTGAACATATTTCTTCTACAATTAT
ATTTTACCTGTCACGCCAATGATTATTTTATTGTGTTACTAATGGGTAATTAGTTTCCTTTGTTATGTTGAATAACTTTT
GGTGATTGTTGAATTAATAAACTAGGCGTGAAAAACTAATACCCCCTATGGGGAAAGTTACAGTGGGATCAAGAGTGCAG
CAGATGTTTTAAACAGCCCCAGGAAATAAGAAACTGTCTGATCAAAAGTGCAGAACGTGC
>M00285:128:000000000-BF978:1:1110:4082:5740_1:N:0:46
GTGGGGCCCTAGTTACACTCAATCAGGTACATTGAGCAGGTCATGTCATTCATATGCCTGACACCAGGCACCCAAAACAG
ACACACTATTCCAAGCTGCGTCATGAGACAGGATTACCAGATGGATAGAAGGAAAGATTTAATAATGTTCTTAAAGTTCC
CTGGAACTAAATGGAACGTCTGTACTGAATACTCGGAATTCCTGGCCTGTGACTCCACAAAGTGGAGGAGGAATATTTGG
GATGGCATTGAGAACCTCAAGTC
>M00285:128:000000000-BF978:1:1110:9696:5741_1:N:0:46
CAGATGTGGCCTTACCAAGGTCTCCCAGGAGACCTTGGCTCTCATTACACTCCATGTTGTAATATTATGCATGAACTAGA
ACTGTGATTAACTTTTCCATTTATTATAAACTAATGACAGAACCAGAAAACCAATTAGTCTAAAGTTTCTTGAGTCAGAA
CCACTTTCAGCTTTCTCCATTCCCCCGCATTAACTTTCTC
>M00285:128:000000000-BF978:1:1110:11607:5742_1:N:0:46
GAGGGGGGATACAGAGAAAATGTATGGGGTGGGTGGGATCCTTGATTATGCTGACTACTTTACCAAAGCAGTGATAAGCA
TAGACAGAATCCATGGAGGGGAGGCTGGTTTCTGTGATGTGCTGAGCTGTGTACACAACTCTGCAGTTTCTTGCAGTCAC
AGGCAGAACACTTATGATGCATCCAGATAGGCTGCTCTCTACGG
>M00285:128:000000000-BF978:1:1110:4010:5743_1:N:0:46
TCCGGAGAAGTGTGAGGTGGTGCACTTTGGGAGGACAAACTCCAGGACAGAGTATAAGGTAAATGGCAAGGTTCTTGGCA
GTGTGGAGGAGCAGAGTGATCTGGGGGTTCATATCCACAGTTCACTCAAAGTTGCCTCGCAGGTGGATAGGGCTGTTAAG
AAGGCTTATTGGATGTTGGCTTTTATAAATAAAGGGATTGAGTTCAAGAGCAGAGATGTGATGATGCTGCTTTACAAAAC
TCTAGTTAGGCCGCACTTGGAATATTGTGTTCAATTCTGGTCGCCGCATTATAGGAAGGG
>M00285:128:000000000-BF978:1:1110:6598:5744_1:N:0:46
GAGCCATGCAGACTGTCCCTAATCAGTCCTTATCTGTCCAAATGTTGATAGATCCCATCCCTCAGAATCCCCTCCAGTAA
TTTTCCCACCACTGATGTTAGGCCTACTGGTCTGTAGTTCCCTGGCATTTAATTGCGGCGCTTTTTAAATAAAGGCACAA
TATTTGCCACCCTCGAGTCTTCTGGTACCTCACCCGTGGCTAAAGATGATGCAAATATCTCTGCTCCAGCCCCTGGAGTT
TTTTCTCTAGTTTCCCACTCTGTCCTGAGATTGTCTCTATCCTAACTGGCTCAATGACTC
>M00285:128:000000000-BF978:1:1110:26912:5745_1:N:0:46
TTTAAGAACTGGTTGTTCTCACATTGACCTCATCAGTTACCTTAGAATCCATAGACTATTCTCAAACCCAAGGTGCTGCC
TAAATATATGAAGAAGGAGGCCAATTAATGTCACAAAATTTCAATAACCTCTTCCTCAGAATCACCATCTTGTTGCTGTA
ACAGTGCTCCCAGCAAAGTTCTTTAGTTAAATCCCTGTTTCATTAGTTAGCAACTCACAAACCACTTGATCCTTTCAGGA
GCAGCAAGCCTTTCAAATCCTCAGCAGTGTATAAAGTCTGATTCCCTGTTGATTCAACTG
>M00285:128:000000000-BF978:1:1110:19711:5748_1:N:0:46
TTCACAATTATGATTCATTTTATCAAGGCAAAACTAATTCACAATCCTATCCCAAGCATAAAGCACTGTTCACATTCAGA
ATCTTGTATAATTGGATTCTGATTAATAAATTGTTAATAAACATTGAGGTCACTCATTCCATAGCAGAAATGAGGGCAGA
TACAGAGGATCATTGGCCACCCACCTCTAACATTCCTACTGCATCAACATGATTTGACAGTTTACCACCCATGAATCTCA
ATTCACTAAATTCAGTATCTTT
>M00285:128:000000000-BF978:1:1110:8052:5749_1:N:0:46
AGGATACTGTGACTGAGGATGAATGGACTGCTGTCTGCCTGGCCTGGTGTATCTCCCTGTTACAAGAGTCTTTCTTACCT
AATCTGCTCATTCCTCACTGTGCTAGTTTCTGAGGGGGTGCT
>M00285:128:000000000-BF978:1:1110:14669:5750_1:N:0:46
CACAAAATTACTTCATTATGTTATAAATCAAATCTGTCACTATTCTGGTTCATTATTATTTAAAAAATCCCTGAAGTATT
ACTGAGCTGGGCAGACTTGTATCATTTATGATTGTTATGGCCCAGTTTCTGG
>M00285:128:000000000-BF978:1:1110:23048:5750_1:N:0:46
CTCTCGATGGTCCCCCTATAAAAAGTTTTCATTACCAAAGGCTGGGAGTTCACTTTCCTCAGTCTCCGCAGGAAGTAGAG
GCATTTCTGGGCTTTCTTAGTGAGGGCGGTGGTGTTGATGGACCAGGTCAGGTCATCAGCGATGTGCACCCCCAGGAACT
TGGTGCTGCTGCTGCTGTTGATGGTCAGCGGGGCGTGCACACGGCGACCTCTCCTGAAATCCACTACCATCTCCTTGGTT
TTTTCCACATTCAATGAGAGGCTATTGTTTCTGCACCACATGGCCAGTTGCTTCACCTCT
>M00285:128:000000000-BF978:1:1110:19074:5752_1:N:0:46
CTTTTTATATATCTGCTGCTAACTTTTCAGGTTGAAGATTTAAAGTCACATAACTGTTACCAATCGACTAAGCAACATGC
AATACATGCCATACAACTGTTTGCATTGAGTTCCTGCTTTGGTTTAGTGCAGAAAGTG
>M00285:128:000000000-BF978:1:1110:10412:5753_1:N:0:46
NNNNNNNNNNNNNNNNNNNNNNNNNNNNNNNNNNN
>M00285:128:000000000-BF978:1:1110:24007:5753_1:N:0:46
GGTAAAAACAATAACAGTACTGAGTAAAGTGTCATATCCACAGAGAAAGTGCAGTGCTATAAGATACGAGGCCATAACAA
GGTAGATCATGAGGTCATAGTCCATCTCATTGTATAAGGGAACTGTTTAATAGTCTTATCACAGTGGGGT
>M00285:128:000000000-BF978:1:1110:14248:5757_1:N:0:46
GTTTGTCCTCTCAAAGTGCAACACCTCACACTTGTTTGCATGAAATTCCATCAGCCATTTTTCAGCCCATTTTTCCAGTT
TGTCCAGATCACATTGCAAGCTTTGACAGCCTTCCTCACTGTCCACTACGTCCCCATTCTTGGTGTCATCCGCAAATCTG
CTGATCCAGTTTACCACATTATCATC
>M00285:128:000000000-BF978:1:1110:7941:5759_1:N:0:46
TGATAACAGTTATTTAACTGTACCTCTTACCCCTGAATAGGTAATCTTAATATATATCCAAACTTCTTATAAGGCTAAAT
CAGCGTTTTATAGGCTAAAACCATTCATTTTCTAGTTTCTTCAGAAAACACATGGAGTACCGATAGGAACGCAGTTGTAG
TGTATGTATTGCATGCTGCTGAGTCGTTTGGTAACAGTTATTCAACTGTACCTCTTACCCCTGAAAAGGTAATCTTGATA
TATAACCAGATTTCTTACTAGGCTAAAACAGCGTTTATTAAGC
>M00285:128:000000000-BF978:1:1110:17272:5760_1:N:0:46
GTTCTTTGTAATTTGATAAAACAGATTCAACATCTTTGTCAATAATCTGCTTCAGAGCTATCTTGTGATGCTATTTCACA
GCAAGATGGGAAATGCAATGATATGCCAAAAAATAGAAAAATGCTTACTACAAAGATCACACAATAAGTTCCATAGCTTT
CAAATATTACCTGTATTATTGTTAAAGAATTCCAAAGCGTATG
>M00285:128:000000000-BF978:1:1110:7744:5763_1:N:0:46
AACCCATCCCTTTTGTACAGGTCATACCTTCCCCAGAAGAGATCCCAGTGATCAATAAATCTGAAACCCTGCCCCCGCAT
CAATTTCTCAGCCACACATTCATCTGCCAAATCATCCTCTTCTTACCATTACTGGCACATAACGCAGGCAGCAATCCAGA
GATTATTACCCTTGAGGTCCTGCTTTTCAGCTTCCTACCCAACTCCCTATATTCCCTCTTCAGGACCTCATCTCTTTTCC
TACCTATGTCATTGGTACCACTATGGACCACGACCTCTGGCTGTTCACTCTCCCCCTTC
>M00285:128:000000000-BF978:1:1110:11010:5763_1:N:0:46
CCACTCAGTGGTCAAATTGCAAATCTACTCCAATGTGATTTCTTTAAAAAAACCTGAGTTATTAATGATCCCATATAGCT
CTGATTCATTATCAGCTCTACAATGAATAGGGGAGTTTCCCAACACAGCACTCAGGT
>M00285:128:000000000-BF978:1:1110:20755:5763_1:N:0:46
AGGCAAATGAGATATTGGCTTTTATTTGGTGAAAACTTGAATGCAGGAATAATTATGTCTCACTGCAATTTTATAGGGCC
TTGATGAGACCATACCTGGAGTATTGCGTCCAAGTTTAGACTCCTTATCTAAAAGAAATGATCGAGCTGCAGGGAAGATT
CCCTAAACTGGCTTCAGCAATGGTAGGTTTGCCTTATGAGAAGAAACTGAGTAGGTTGGCCCAGGATACTCCAGAGTTCG
GAGGAGTGGGAGGCAATTTCAATGAAACCTATAAATGTCTTACAGGACTCAACAGACTGG
>M00285:128:000000000-BF978:1:1110:9506:5764_1:N:0:46
ATCCACATTCTTGATTACAGGGTTTTTAGATGAGAGCATGGCAAAGAAAAGGTTTCAAATTGGCTGAAAAATTACAGCCT
TGAGAAGAGATGAAATGTAAGTGAGATCAAGCTGGGCGTAAATGTTGAGTTGAGAAAAAGGGGC
>M00285:128:000000000-BF978:1:1110:13093:5766_1:N:0:46
CACTTCTCATGGTAGAGCTGTGTACTTATACCAAGTGCCCCTGGGGCAGAGGGATTCAGGAGACGTGGTGTGTGAGAGTA
GTTACTGGTAAAGAACCTCACTTGGCCTTCCCCTCTGCCTTGATGGACAGAGTCCTTGACCACATCTGCTCTGTACTCTC
ACGCTCTCTCCCCCTGGACAGAG
>M00285:128:000000000-BF978:1:1110:4611:5769_1:N:0:46
TGTACTCTGATTCATCGTTATTTGAGATGCTGACAAAGGGGTAAAGGAAGAAACTGTACAAACGGGAATGAATTTGGTAA
GGTGGGAGAGAAGAGATTAAACGATGGAATGATTGATGGAGCAAGGTGAAAACAGATGGTAATGGGACAATTAGGAACAG
GTCATC
>M00285:128:000000000-BF978:1:1110:17089:5772_1:N:0:46
TAATTACCTTTCTAAAGATTTAAAAATGAATTCCTTCTGTTTAGGGGTCACTATGTTATAGCAAAGTAAAGAGGAATTAC
CTGTCTTCTTATAGTGGCCATCCTTCTGCACTTCTGCTAAAGTTATTGAACTTTGACTTGTAGGTGATAGAAA
>M00285:128:000000000-BF978:1:1110:25733:5773_1:N:0:46
GCCTGACACACTTACTGCAGACGTGGTCAACGTGGACCTCAACAGGGTTTCCTGCGATCCATCACCAATCAAGAAAAAAA
AGACTTCACAAAGAACAGTAATAGAAGGATGGATATGGAGGAGTTAAAGATACTGAATGTGTAGAACCATAAAAAAAATG
AAGCAGAGTTAAAACAGGTGGAACTTAATACATAAGTAGAGGCA
>M00285:128:000000000-BF978:1:1110:15844:5775_1:N:0:46
CACTTGCAGGCTGCCCCCAGAACACTCAATGTAAAAGATGCACTTCACTGTGCTTCGATGTACATGTGACCAAAAAAGAG
ATCTTGTATGGTCATTCAATCCCTTAAACCTGTTCTAGCTTTCGGTAAGGTGCATAGTCCCCACATTCTGATTTCCCCCT
ACTGTCTATGTGTTTATCACCCTCCATCCTCGACATGCATTTAACTTCACATCCACAACCCCTTGAGGTAGATAATTCCA
AAGAATCAAACCCACTGCCTGAAGTAATCTTTCCTCACCTCTGTCCTGTCTAGGACCA
>M00285:128:000000000-BF978:1:1110:9154:5776_1:N:0:46
CTTTTAAGGTATGTAAGGGATTTCTTTAGCATCTCACAAAACTTGGTTCTTTCTCTAGGATATATTGATGTAACTGATTT
AAATTGTAGCTGGTCTCCTGCAGAAACTCAGTGCACAAACTTTCAGTTGCTTTTTGTGGTTCAGGAAGACCAAAACTACT
TAGGTCAGGTCCTCCCAAATATTTACTACCTTGAAAATAGGTATGAAAATAATCTCATCAATTTTCAATAACTAAAATTA
GGTCC
>M00285:128:000000000-BF978:1:1110:12559:5776_1:N:0:46
TCACATTGGAAGGGTGTAATTACAGATACATCATAAGTGTGGATATGGATATTTAAAAAGGAACAATCTGACAGGAAGCA
TATCCAGACTTAAGCTTTCTAATATATTATAGATACTTAAGTGTCAACCTTGGTGTCATGATTTTGAAATTTAAAGTAGT
ATGGATTGAGATGCTCATGTGATATTCATTTCCTGACTTCAGATGTAAAATGATTGTCAGACATTTCTAAAGCTAAACTC
TAATGCAAGGCCATGTTGTGGGCGGGTTGTACATCATACTCAAGATGAAAAGCCATTAT
>M00285:128:000000000-BF978:1:1110:10799:5778_1:N:0:46
TTAGAGGGATATGAGTCAAATGTGGGCAAATGGAAGTAGCTTGGATGGGTACCTTGGCCAACACTGATGCATTGGGCTGA
AGTGCCAGTTTCTGTGCTGTAGAATTCTATGAAGAGATTTCTTCAC
>M00285:128:000000000-BF978:1:1110:22706:5779_1:N:0:46
CAAATCGATGTATGTTTCTTCTAACCGCTTTTTCTGCCAAATGGACTTTCTTTTGTTATATCTGCAATTAACTTTTCAGG
ATGGAGACATACACTCAAATAGATGTTACCAATCGGCTCTGCACCACGACATACATGCAGTGCCATTGTTTTTATCGTTC
CTACTAGGCTGAGTGTA
>M00285:128:000000000-BF978:1:1110:6773:5781_1:N:0:46
AGTTTTAAAAAGAAAACGGTAATCCACGTCACTCCACCACCAGATTGAAGCGTTCTGCCTCTTCAAAACTGGCGTTCACC
TGAGCAGCCCATTCATCCAGTTCAGACTTCTGTAAGACAGGGGCAATAATCGCATCAGGATCAAGCAGTGGGCCCATTAT
ACCT
>M00285:128:000000000-BF978:1:1110:19715:5781_1:N:0:46
AATGGGGAACTCTGGCTGCAGTCACTAGAATCAAACTCAGATAGGTACTTCATGGGTAGCACAGGCAAAAAAGGCCTGTT
TGCTATCTTATTCATTTCCCTGCTCCTTCCTTCGCCTCCTGTTCCTCAGCTGCTATCTGTGCAGCAGGGCT
>M00285:128:000000000-BF978:1:1110:22557:5782_1:N:0:46
TGGACTGAATGACTTTCTTCTATGTCATTAGAAAATATGAAGAATGTAATATATGAAAAATATGTTTTCTACTAATCATG
TTTCCTGTACACAATATACTGTTTTCTGAGAAATAGTTATATAACATAGAACACTACAGCGCAGTACAGGCCCTTCGGCC
CACAATGTTGTGCTGACATTTTATCCTGCTCTAAGATCTATCTAACCCTTCCCTCCCATATAGCCTCCCATT
>M00285:128:000000000-BF978:1:1110:20550:5782_1:N:0:46
ACTCGGCCTTTCAACTGGCGCTTGCGGACCAAGACAATGAACACCGTGTCACTTTCACGGTTAGGTTGCGATTTATCGGG
CAGTGGGAAAACAGTCCCTCTTGTGTTCATTCATCTCATTACTAGAGCTTTCATGACACTGTACACCCTGCCACTTTTTT
TTGGCCCACGGGTTCATTATCTTGGTTTGCTCCACTCGCCTTTATTGCGATCTGTGCCATATTCCAGACTCCCTCAGCAT
CTGGGCTTGGGGGCTGATTTATGTTAAGGGGCTGATTTAGGTTAAGGGCCTGATTTAGGT
>M00285:128:000000000-BF978:1:1110:10524:5786_1:N:0:46
CAGTGAGGTTAGAATTAAAGGGTTTTTGGATGTTGGAACTGAAACGTTTGTTTGCTAACATGAACAGTTAAAGGGCCAGC
CTCGCACAGTTCAGATAGGTGCAGGCTCCCTGGGGCTGCTGTCCAATTGCCAATTGT
>M00285:128:000000000-BF978:1:1110:25932:5786_1:N:0:46
TGCTTTCTAATCATAAAGCTCAGCAGCTTTGGAGGAGGAAGAGAATAAAGGGAAGTGGCAGTGATAGCAGCACCTCTGCT
GCAAAGTTGGAAACCAACTGATATGACGGCTTATACAGAGAACGTATTACCAGTTTCCCATTGCAGTATAATTTTCTTTT
GCTTTACCTCATTTTCTGACGATTCCATTGTCCACTTGACCACAATGATAAAACAAAGGCCAGCACCAAAATGGCATTGC
AAATCATGTGAATACTTACAATAAAAGAAATAAAACACAAATGTCCTGTGCACTCCCTTG
>M00285:128:000000000-BF978:1:1110:14623:5786_1:N:0:46
CCTGGTTAAATTTGTTGTGAATATTAAATAATGATGGTGCATCTTCAGCTTCACTCTCAGCTCATTCATTTGCCACCTCA
TGTGGGAGTGAGCCAAGGAAATGAAGGTGGAATTTTACTCAGGCAAGTACAAGGTGTTGCACTTTGGTAAGTTAAACCAG
GCC
>M00285:128:000000000-BF978:1:1110:19449:5787_1:N:0:46
TTGTTTAAATGTAGTACAGCATGGAGGATCATTGGATTATCAGCTGAGGGAGGACTGAATGTGATAATCAGAAGGAGGTT
TATGTCCATGTTTTGGTTGATGCCACAAGATTTCACAAGATCTGAAGTCAATGTTGAGTTTTCGCAGATCAGCTCCCTCC
CACTTTTGCTGCCACCACTAAGA
>M00285:128:000000000-BF978:1:1110:5998:5787_1:N:0:46
GAACTTCACCTGCCAGACCTTATGCCATGTCCTCCCTGCAAGATACGATATCCCTCCCAGTGATGGAGCAAACATTGAGC
TCAACATGGGAAGGGTGCAACCCTCAATCTAACAAATGGGTTACAATCACAAGCCACATTCTCCAGAGCCACCAGCCAGC
AGATGATGTAATATATATGTTGACAATGATATAATGAATATTTACTCTTGATTGAAACAGACCTCACAAAAGATAACACT
TAATTGTGCCAGAGCCAACACCAAGAGCTGAGTGCATTCTAGGTTCTTTCAAGTAAAGCT
>M00285:128:000000000-BF978:1:1110:19519:5789_1:N:0:46
ACAGCTCTAGCAAACCTGCCCGCAAGAATATTGGTCCCCCTCCTGTTCAGGTGTAACCCATCCCTTTTGTACAGGTCGTA
CCTTCCCCAGAAGAGATCCCAATTATCAACAAATCTGAAACCTTGTCCCCTGCACACAATTCCTCAGCCACACATTCATA
TACTAGATCATCCTATTCTTACCCTCACTGGCACATGGCACAGGCAGCAATCCAGAGATTACTACCCTTGAGGTCCTGTT
TTTCAGCTTCCTACCTAACTCCCTATATTCCCTCTTCAGGACCTCATCTCTTCCTATCT
>M00285:128:000000000-BF978:1:1110:23552:5789_1:N:0:46
AAACGATGTTTTAGGCAAATAGGAAATCTATTGCTATACCTGCGATTAACTTTTCAGGGGTAAGAGTTACACTTAAATAA
CTGTTACCAAACTTCTCAGCACCATGAAATACATACACTACAATTGTTTTCATCTAGATGGTCCATGCGTATTGTA
>M00285:128:000000000-BF978:1:1110:26620:5790_1:N:0:46
ACTAACTCTTATCAATGCACCATAGAAAGCACCCGATCTGGATGCATCATGGCTGGTATGGCAACTGCTCTGCCCAGGAC
TGCAAGAAACTGCACAGCGTGTCACAGAAACCAGCCTCCCCTCCTTGGACTCTCACTGCCTCGCCGAAGCATAATCAAAG
ACCCCACCCAGCTGGGTCATTCTCTCTTCTCTTCTCTTCCATCAGGTAGAAGATACAGGAGCCTGAAGGCAATAATAAAC
CAATACCAATACCAACATTACAATAGTCAAATATGATTCTAATAT
>M00285:128:000000000-BF978:1:1110:13845:5790_1:N:0:46
TGTACAACCCAGGAAAAATTATTTTCTTAAAACCATGAAGACAATAAGATTTGGCTAGAGTTCAAGTTTTAGCTTTCTAT
AATTCCTTATGGATCAGTTATTACAAGACATTTTTCTGCCATTAGACATGACCAGTTTTTAAAAATTACCAAGTGTTGCA
TATTAGTGCAAGACAATGGTGACTTAAGAAACTATGGAGGAAAAAAAACAGTTGTGTTGGTGGCCTGAATGAAGATTGAA
TTGCAATCTGAATTAATTTAAATCCAACATTGTGCAAAACATAGACTGAAACGGCCGCAT
>M00285:128:000000000-BF978:1:1110:24009:5792_1:N:0:46
CAGACCTGGGAAAAATAGAAACTCTATCCTCAGTACTTTCCAGAAAATATCTGCACAATTGACAACAAGTATAGCTGACA
TGTAATTTGATAACATGGATGAATAATAGAAACATCTATAAAAATTTGTTGACGACATCAAGTTGCATGACTCAGATGGA
GGTGTGGGTGAGAGCAGATATTTACAAAAGGATACCAATAGATTGTGAACAAGCAAAACTGTGAGAAGGCTGAGGTTACT
TACTCTGGACCAAAGAGAAATAAGAGAACTATTTACATGGCAATAAGCCACCAAAAGAT
>M00285:128:000000000-BF978:1:1110:16609:5792_1:N:0:46
ATAAACACTAAACATTTAAGGTCAGTTATTTGTCTCAATATGTTTTTTTAATCAATACAAGTCTTTTCCTATGATATCTA
ATTCACAATGAAATGAAACAATTATGGCTTTGTTGGTTAATGTGAGAAAGTTTAGAACCCATCAGTTCATTAATATTTTA
AATAAACATTTTATCTCAGTGTGAACAAAATCAGTCACTGGTAGATGTTTACTTCTTATGAAATCCAACTAACAATTCAA
CATAGAGACAAGAGACTGCAGATGAAGGAATCTGGAGAAACAAAGTGCTGCATGAACTC
>M00285:128:000000000-BF978:1:1110:23272:5792_1:N:0:46
TCCAACACTTCTCTCCATTTTCTGGATCTGTCTGCCTCCATCTCAGGGGACAAATTATCCACTGACATTTACTGCAAATC
CACTGTCTCCCACAGGTATCCAGATTACATCTCCTCCCCTCTCCATCTCTGGTAAGGATACCATCCTTCCTCCCAGTTTC
TCCATCTTCTCCACATTGTCTCTCCAGGTGATGCCTTCCATTCCAGGATATCTGAAAAGTCCTCCTTTTTCAGGAAATGT
GGCACTTTAGGTTTTGCATTTGAAGGTATGTCCCATTTTAGTGAGCATCAGGACTCGCAC
>M00285:128:000000000-BF978:1:1110:5007:5794_1:N:0:46
TGTGACATTTTACCCTTGCCAGTGCTGAGGAAGAGCAGAAAATCACAGCAGCTTAAAGTTATTCTGAGCTCTCTCAACAA
TTATAAACAACTGGATAAATTGGCATTGGTGGCTAAAGCTAGCAAGGAGGAAGCAGGAAACGATGTTTAAGGCTGAAGGG
GAATAGAAACCCACATAAAAGATTGATTCTGACATCCATAGGGAGAAGAGGTAAGGTGGGAGAACTCAGAGGTTGGGGAA
TGGAGCACCTGTCAAATTGAAAGGAAGAACCTCTTCATAATCCTTTTCTTCCAGTTCCTT
>M00285:128:000000000-BF978:1:1110:23250:5796_1:N:0:46
GTCTAGGACCCAGAGAGCAGCATTGAGTGACAAAGGTCACCACTAAGCCCCTATATGATGAGTTAGAACTTGATTTTCAG
AATCTTCAAGCTTTTTGCTCTGGGGTGTGTTGTAGAACAGACAGGGGCACAGGTACATCATTCCTTGAAAGTGGCGACCC
AGGCAGACAAGCTGGTGAAAAAAGCATTT
>M00285:128:000000000-BF978:1:1110:13621:5796_1:N:0:46
AATCAAATGTGATCAATACTGCTGTATGTTGTAGACCACATCCCTTCCCCTCAATGTGCAGTGTATCAGGAGCACAGAGG
ACCAAGAGGAAAATCATAGACTTAGCAATAAAAGTAATAAGCCCCAGATTTTCTTTAACAAATAATCTTTTCATAGAATT
TCAGTTGGGTGGTGCACATTAACGTTGCACTATAGGATAAAGTTTCTCCACCTATTAATCCTGATTTTCCACACAACTTA
GCATCATTTGCTAACTTATATAACCTAGTCAAAATTCCACAATCAGAATCATTAATCAAT
>M00285:128:000000000-BF978:1:1110:15151:5797_1:N:0:46
ATTTCCAACAGGTGAATTGGCAAAGTCGGTTGGTAAATTGGTTTACTATTGTCACATGTACTGAGGTACAGTGAAAAACT
TTGCTTACACACCACCCATACAGGTCATTCATCTCATCAGTTCATTGAAGTAGTAGAAGGGAAAAGTAATAACATAATTC
AGACTATAATGTTTCAGTTACAGAGGAAGTGCCGTGCAGGCAGACAATAAGGTGCAAGGCCATAACGAGGTAGATTGTGA
GGTCAAGAGTCCATTTTATCATACAAGGTGACCATTCAGTAGTCTTATAACAGCGGAAC
>M00285:128:000000000-BF978:1:1110:12335:5797_1:N:0:46
AGTACATCAAGATTTTATATCCTTTAAGTACAGAGATAACAACAGGTGATTCATTACAACTTCAATCATTACAGTTGCCT
AGTTTGTTTCAATACTTTGGGTGTGTAAAAATGATTGCATAGAATTACACATTTACAATGGGAGCTCATCATAACTGACA
AGAACAACTCTGAATACAAAATATTATTTTTGGAACAAGGTAGTTCATATCGATATTCAAAAAGCT
>M00285:128:000000000-BF978:1:1110:27523:5797_1:N:0:46
CAAAATATCTTAAAAGACAAAGTCCACTAAACTCCTGCACACCACATGTAGTTTGGACAATAACCACATTAACAAAATAA
TGAGTTAAATAATTCAGTAAGTGAGATGCATTCAGAGCATTTGCTGTGTCTCTGAAACCTATATCCTATACCACTACACA
ACCAATGGCATGGGCAGATGATACAGTACATTAATCAAGATACTTGAGGAACTCAGTGGGTCAG
>M00285:128:000000000-BF978:1:1110:12718:5797_1:N:0:46
GTGAAAAAACTGGCAAATGAATGGTTTTGGCTTTTGAAACGCTGATTTAGCCTAATAAGAAATCTGGTGATACATCAGAG
ATTTCCTTTTCAGTGGTAAGAGGTACAGTTAAATAGCATTTACCAAACGA
>M00285:128:000000000-BF978:1:1110:11521:5798_1:N:0:46
AAGTGGGGAAAAGGTGGTGGAAGGGGAAAGAGAAGGGGGTAGGTCCAGGTGAGAGGGGGAAAGCAGATGGTTGGGGGAGG
GGGGAGATGTCAGAATCAGAATCAGAATCAGTTTTATTGTCACAACCATATACACACACACACACACAGTATGCATAGGA
GCAAGATACTGTCCTCCACAGGTGCACATCATATTAAATATTAAAACAGAAGAGACACACAGACA
>M00285:128:000000000-BF978:1:1110:5077:5800_1:N:0:46
CATTCTTAAGCAATGGAATTATCCTGTTCCATTTCCAGCTAATTATGGTACCATGACTACTCTTGCTGATAATCAGACTC
CAGATCAAACCTGGCAGGCTCCTGATCTGCACATGTTAATGCCATATCAGGCAATGCATTTATCAACTGACCTACAGGGA
GCTATTTTACTCAAGGTTACCAAGTAGTGAAAATGTGTAGAGCCAACTGTACATTTCATTACACCACAGAGTTAACATCT
CAATGTGGAAAGTACCCAGGTTATTCCTACCTGGTTTTCTCATAATTTTACAGACCCACT
>M00285:128:000000000-BF978:1:1110:21681:5801_1:N:0:46
TTAATGGAAACAATATGACATTGGAAACTCTGCTCTGTGTTGAAAAGTTTATCATAGGTTTGGAACAGTCTGATTCAAAG
CATTAGATTTAATGGATTTTCTTAAGAGACAGAAAAGCAGACAGCTTTAGAGAGGGGAGACACAAGCAGAC
>M00285:128:000000000-BF978:1:1110:13072:5801_1:N:0:46
GGCAGGTCAGGTCCCATGAAATCCAGGGAGAGCGAGTTCGGTGGATTCAAAATAGGCTCAGATGTAGGAAGCAGAGAGTG
GTGGTTGAAGGTTGTAGCTCAGAATAGAGGCTGGTGACCTATGGTGTGCTGCAGGGGCCAGTATTGAGACTCTTGCTATT
CATTATTTATATAACTAATTT
>M00285:128:000000000-BF978:1:1110:11221:5802_1:N:0:46
TGTCAATATCATCAGAACACCTCCCCAACTAAAACGATAGCGTAGCGGTTAGCGCTACGCTGTTACAGCGCCAGCGATAG
GGGTTCGATTCCCGTCGCTGACTGTAAGGAGTTTGTACGTTCTCCCGTGTCTGCGTGGGTTTCCTCCGGGTGC
>M00285:128:000000000-BF978:1:1110:19819:5802_1:N:0:46
AACAGAAAATAAATAATGATGTGGCATCCAGCAACAGTGCAGACAGCATCATACAAAGCACATTCACAATGACAAAGAGG
AACAAGAAAAGTACTAATTAGCTTATTAAGTTGAAATTGGGATAGAGTGTCACTCATGTAACTTACACATGTGGAAATTA
AAAAAAATAACTTCCTAGCTTTACAATATAAATAATTTTATCTTTCTTGGCACCTAAAAGCAGAAAAGTGGTGCTTCTTA
CTCTTTGCATCGATGAAATCAATACCATATATGCAAAATAACATACATTACAGCATATTC
>M00285:128:000000000-BF978:1:1110:19746:5803_1:N:0:46
ACATGATCAAGATATTATTTTGAGACAGTCATACAGCATGGAAACAGGCCCTTTGGCCTATGCTGACTAAGATGCCCCAA
CCAAGCTAGACCCATTTGCCAGTGTTTGGCCCATAACCTTCTACACCTTTCCAATCTATGTACTTGTCCAACTGCCTTTT
AGAAGTTATTATACAATCCTCAACCACTTCCTCTGGTAGCTCATTCCACATGGGTACCACCCTTGTAAAAATCTTGGGCA
AATGCAAGGTTATGCATTTTGGGAAGTTAAACATGTATAATCCTTATAAAATCTCATTGG
>M00285:128:000000000-BF978:1:1110:20312:5804_1:N:0:46
GAATTACATCAGTCAGAAGGAAAGTGTTGAAATCTATTGTCGGAAGTGTGATAATATGGCACTCTGATTGTCATTAAATA
AGTGAACTGAGTCAATAA
>M00285:128:000000000-BF978:1:1110:24963:5804_1:N:0:46
GCGAATGTCTTCCCTGCATCTATTCTGTCTGGTCTTCCTTAACTTTTATAAGTTTATATGAAATACCCTTTTCAGATTTT
TCTGTAATCTAGTTAATAAAGGCCTAACTAACCTAATCTCTTATTCCATGCCAACCTTGTCACCTCAGGAATCAGATTGG
TAA
>M00285:128:000000000-BF978:1:1110:15485:5804_1:N:0:46
GGTGCATTTCTGTGCACCTAGCATCTCTTAGTGTTAACAAAGGAAGATGGAGGGATGAGAGAGTTTGCAGTTCTGATGGC
TTGCGGAAAGAAGCTATTGTTCAGCCTGGTCGTTCTTGCCCTGATACATTTAAGCCTCCTCCCTGATGGCCAAATTGTGA
AGAGGTGGTGGGAGGGGTGAGAAGGGTCGGTCATTATGCTTTTGGTCTTCCTCACACAACTGTCTTTGTATATGTCTGCG
AGGGATGGAAGCGAGACACCTATGATCCACTCCACAGCCCTATCTTTGCGAGGGGCTTCC
>M00285:128:000000000-BF978:1:1110:4770:5805_1:N:0:46
TTAGCTAAATAGGAAATCTGTTGTTATATCTGATATTAACTGTTCAGGGGTAAGAGGTGCAGATAAATAACTGTTACCAA
ACGACTCAGCACCATGACATACATACACTACAACAATTTTCCAGTAGATATTCCATGAGATACTTGTAAAACAGGCAAAT
CAATGTATTTTGCTTATGAAACGCTGTTTTAGCAAAGTAGGAAATCTGTTGATATATCTGATATTAACTGTTCAGGGGTA
AGAGGTGCAGTTAAATAACTGTTACCAAACGACTCAG
>M00285:128:000000000-BF978:1:1110:13042:5806_1:N:0:46
CAACTTTGACCACCCAATCTCCACCTGTTGCTAATGCCTTTCCAACTGTGGTAAATTAGTTTAATTTTTTTTTTAAATTT
TATTTACAGCGTGGTAACAGGCCCTTTTGGCCCTCTGAATCCACGCCGCAAATTTTAAACCCCCAATTTAACCTACCCGT
ACATCTTTCAGAATGTAGGAGGAATCCGGAGCACCCAGAGGAAACCAACAC
>M00285:128:000000000-BF978:1:1110:6680:5809_1:N:0:46
CCCCTATATCTTCCCCCCAGCACTTTAAACCTATGCCCTCTTGTGGCCACCATTTCAGCCCTGGGGAAAAGCCTCTGACT
ATCTATACTATCCATACCTCTCATCATCTTATACACCTCAATCAGGTCCCCCTCATCCTCCTTCTCTCCAAGGAGAAAAG
GCCAAGTTCCCGCAACCTGCTCTCATAAGCCATGCTCCTCATCCCAGGCAGCATCCTCGTAAACCTCCCCTGCACCCTCT
CTATAGCTTCCACACCCTTCCTGTAGTGAGCCGACCAGAACTGAACACAATACTCCAGGG
>M00285:128:000000000-BF978:1:1110:10015:5811_1:N:0:46
CTCTTCATCATTTTCAAAAAACAAACTGCATGTTTTCCTTTAGCTTTTTTCTTTTTGAATGATTCACTAGCGTTTCCCAT
TATGTTTGACAGTGACGCTCAGAGCAACACTGACTTCATCCTAATTTCTCAATCATCTTTTTTTTCTCCCTTCACTGTCA
AATCTGTTCATATTGTAGCTCTCATTTTGTTTTGCCCTCTGAATAAAACATCATGTCAACGCAACTCTTGATTGCACCGT
GAGCCTGAAAGTGTTCTTGTTCCTAACTATATCTTT
>M00285:128:000000000-BF978:1:1110:6350:5812_1:N:0:46
AAAATGGATTTATTAGAAATCCAGTGAAAGTGAAGAACTCCCAGTTTGTTCTTCATGGAAAAAATATATTATTGGTCTTG
TGTTGGTAATTTCAACAAATCGCAAATGAAAAGCATCTAACTATAATTCAGGTTAGCTTTGCAGAGATTTCCATTTTTGA
TACAGACAGACATTGAATATTAAGATAATAAAAATTGCTTAGAATCAATATCAAATGTCAATCTATTATTTTTCTACAAT
GTTTATTTTAGAAACAGTTCCAGAAAATTGTCATTTAGTCCTATTGCAATTTTATTTCT
>M00285:128:000000000-BF978:1:1110:16687:5813_1:N:0:46
TTAGGTCACACCTCAGGCATATATTTTCACAAAAACAGCTGCCTGTATATTATTTCCTGATGGATATGATCTTGCAGGTT
CAGTATTCTCATCGCAGAGCTTTCTGCACCATACCCAATTGCTCCTTATCCTGTTTATAATATAGTAACCAGAACTGTGT
ACAAAACTTATCAAACCAAGATACAATGCAAGTTTTGCACAGCTTATGCTTTATAATTCTATCCTTCTGGAAATACCCCT
TGTGTTTCGTTTACAGTTTAGCAAATGCTTTAACCTGCAGTATTACCTCTGGTATTTTGT
>M00285:128:000000000-BF978:1:1110:10925:5813_1:N:0:46
GAAAAGATGTGGAGGCTTTAGTGAGGGTGCAGAGGAGATTTACCAGGATGCTGCCTGGATTGGAGACTATGTCTTATGAG
GATAGGTTGAGTGAGCTAGGGCTGTTTTCTTTGGAGCGAAGGAGGATGAGAGATGAGTTGATAGAGGTGTACAAGATGAT
AAGAGGCATAGATCAAGTGGACATGTGAAAATGGCTCACACGAGGAGGCATAATTTTAAGGTGTTCGGAGGAAGGTAGAG
GGAGGATGTCATAGGCAAGTTTTTTACACAGAGAGTGGTGGGTGCATGGAACACACTGCC
>M00285:128:000000000-BF978:1:1110:16642:5815_1:N:0:46
AGTGTATGTATTTCATGATGCTGAGTCGTTTGGTACTAGTTATTCTACTGTATCTCTTAATGCTTAAAAGTTTATTCGCT
GATATAGCAACAGGTTTGTTATTTTGCTAATACAGCGTTTTGAAAACTAAATATTTGATGTGCCACTTTCTACTATAAAT
CCATGGTGTAACTATTTGAAAACAATTCTAGTATATGTATTTCATGGTGCTGAGTAGTTTGGTAACAGTTATTACACT
>M00285:128:000000000-BF978:1:1110:9278:5815_1:N:0:46
GAATGAATTAATTTTGACTTAATTGCAGCTATAGTCACAGTGATAAACTTTAACAGAATAATTGTTTTCTTTCTACTTTA
CAAACATTCCAATTACAGCACATTATACTAAATATGCAATGTACAT
>M00285:128:000000000-BF978:1:1110:10146:5816_1:N:0:46
AGCTTCATCATTTCTGATTTTTGTTTCTCTTTGATATTCTTATGGTGCAGAATTTGCTGTAAAATGACTTCATCCTACTA
CATGGCTAGAAAGAAATACCTCCGTGGATCGTTACACCCCAAAATGTTGGTTGATTTATTTTGTGAAACCAGCTTTTTGC
TCTGGACCTTCTCAGAACTTCATCAAGTTTCTGTGTTTGCATGTAAAATGTACAAAGTGATGAGTCTAATATCTGCACTA
CACAAATGCCAACTGATGTCCATTTCTAGCAGGAGAGAATATAACCACTACCTATGACAT
>M00285:128:000000000-BF978:1:1110:18516:5821_1:N:0:46
GCGCCCCTCGGTCGGAGGTAACATCCGCCAGGAGGCCAAACCAGGCAATCCAGTGGGCAATGAGGGCTCTGGCACAGGTC
GCGGTGGACGTGTCTGCCAGCGGCACTGCCTCTGGCCACCCGGTGAACCTGTCCACCACAGTGAAAATGTACCTGGCACC
CCAGGAAACTGGCAGTGGTCCAACAATGTCCACGTGAATGTGTTGGAACCTATCAAGCGTTGGCTGAAAATGCTGGAGGG
GAGTCTTCACGTGCCGCTGGACCTTGGCCGTCTGACAGTGCACACAGATTCTGGCCCAGT
>M00285:128:000000000-BF978:1:1110:4486:5822_1:N:0:46
GTACACATTTAGACACACGCAGCAGTACACACCCTGTACACATTTAGACACACCCTGTACACATTTAGACACACGCAGCA
GTACACACCCTGTACACATTCAGCTACACCCCGTACACAATATCCCGCACGCAGCAAGACACACCCTGAACACAATCACA
CACAACCCGAACAAAACACCCCACACAACCACGGCCACACCCACCAGACACCCCACCAAACACATCAGTACACAACATCT
ACACTGTTGCCCTCACGCATTAGCACACAACTTCCACACCCGAATATACAATACGTAGT
>M00285:128:000000000-BF978:1:1110:8865:5823_1:N:0:46
GACCAAAGATTGAGTGGTATTACCCAGAGCCGACCCAGAGGGTTTGATAGAGGGTAGGGGGTGGAGGGTTAGGAAAGGGA
TCCCTTAACATCCTAGATTTCATCAAAACTTATCTGCTCATTTACCTCATTCCTGTTATCAAAACATACACAAACTAGCC
CCCATGTATGCCTACTGAGCAAAACCGTGACTACACTTCAACAGTGTTGCAGTGTTTTGGGACATCCACAGGGCATGAAA
GATG
>M00285:128:000000000-BF978:1:1110:21441:5823_1:N:0:46
AAACAATTGTATCAATGGAAAAAGGATGCTATGAGCTAGAGAGTTATAGAGTTTCAGACTCACAACAACGAAGTTATTTT
TCCTGCAGGACTTTAAAAAAAAGGCATTTTTAAAAGCTATAAAATTTACTTTGCTACTGCAAGCTAAGATTACTAAAGGC
TATATATAACATTTGAGTAATAGAGTATTGTTGCCCAACTATC
>M00285:128:000000000-BF978:1:1110:14500:5824_1:N:0:46
TACAGAGAAAGTGCAGTGCAGTGCAAGGGCCACAAGAAGGGACAATGGGAGATCAAGAATTCATCTTTTAGCATATGAGA
GGTCCGTTCAAGTGTCTGATAACAGCAGGATAAAAGCTGTCCTTGAGTCTGGTGGTTCATGCTTTCAAGCTTTTGTATCT
TCTGCCCAGTGAGAGAAGGAAGAAGAGAGACTGACCATGGTGGGAGGGGTCCTAGATCATGTTGGCTGCTTTCCCGAGCC
AGTGGGAAATATAAGCGG
>M00285:128:000000000-BF978:1:1110:12629:5826_1:N:0:46
GATCTACACTCTTTCCCTACACGACGCCCTTCCGATCGCGATACCACGTTTCCCCTCCCCGGCCCCCTTCCAACCGAGCT
ACACTCTTTGCCGTCTAGGGCCCCAGCACATCCCAAACAAACACTCGACCTCCGCCCACCAAATGCAGCCAACCAACCAA
AACCTTTGTAGTTGGGTCGCGGCATACATAGAAACCAACGCCATGCGGCGCGGGAGTCGGTGAGGACGGGTTACCAGATG
CCAGAGAGTAACCGCGCCGACCGGTCGGGAGACCAAGAAGTTACTCACCGTGGGCGCGA
>M00285:128:000000000-BF978:1:1110:27214:5827_1:N:0:46
GAAACTAGCTAATTAATGAAGCTGCTGCCTAAAATGTTGGTGCAATCTGCCAATGTTATATAATATTCCCAAAGAGTTTT
TCATCATACTTAATTTTTCTATTATCTTAATTTATAGTGATTTTTTTAAAAATCAGGACATCCATGCACTGAAGACAATT
GTGCCCTGAGAAGGAATCCATTTATTACTTTGTGGATTAGAGCCAACTTTCAGCTTTTTCATGTATGTTCTCTTTTGCCC
CACCCCACATCTATGATGGGACAGAAGTAAATGCTACTCCTTGGTTGTTGCATTATTC
>M00285:128:000000000-BF978:1:1110:19350:5830_1:N:0:46
GGAGGAGATTTACAAGGATGCTGCCTGGATGAGGAGAGGCTGAGCAAATTGGGCCTTTTCTACTTGCAGAGATAGAAATG
AGATGAGACAATATACAAGAGTATTAGAGGCACAGACAGAGTGGACAGCCAGCATCTTTTCCCTAGGCCGGTAATGGCCA
GTACTAGAGGTCACCCGTTTAAGGTGTGTGGAGGAAAGCTCAGGGGGGAGGGCAGAGGTAGTTTTTCTTCCCCCCCCCCC
AGAGAATGGTGGGTGCCTGGAATACACCATCAATGATGGTGGGGGCCAATACAA
>M00285:128:000000000-BF978:1:1110:7507:5832_1:N:0:46
CACCCATGAAACACTGACTGTAAAGCATAGAAGTCTTTTAAACATTCAAGGATCCGGGGAGGGTGCAATATCAAGTCTAT
TTTGTGCTCTGGTGCTTTATAACAGATTTCTTGCATGTACTGTATTATGACAGCACAGCAGGGTCCACCAGAATAGCAGC
AATAGAACATATGGGAATGTTCTGAAAGGGAAGTGAAAAATGCTATGTAAAGTGCAAAGTCTTTCTTCCTTTATGACAAT
CCTGA
>M00285:128:000000000-BF978:1:1110:20377:5832_1:N:0:46
TGTTACGAAGTAACTTACTACCGGCAAATGTCCCTTTAAGATGGGACATTATGTGTGTGTGCAACGTATTATGTCAACAG
AAGATAAGACTAACGTGATGATGTCATTACAAGAAAAAAAGAAAGAGACAGACAGACAGATGAAGAGAGACTGAAGGGAG
GCACGGCAGCCTGTTTTGTTTCTG
>M00285:128:000000000-BF978:1:1110:9183:5833_1:N:0:46
AAAAGAACATTGAGTGCACAGCCCAAACCTGCCTCCAAGAAAGACAACAGCATGGGAACACCATCACCTGAGGTTCTCCT
TCAAATTTCCCAACTTGGAAAGATCAGAATCAGAATCAGTTTATTGTCACTACCATATACACATGCAGTATGCATAGGAG
TGAAATACTGTACTCCACAGGTCAAGGTGCTCGCTACATTAAAAAAACAATGAGAGACACAAAGACAGAAAGACATTAAC
AACATTGGAACCACAAAATTAAATAGCGACTCAA
>M00285:128:000000000-BF978:1:1110:9344:5833_1:N:0:46
GAGGATAATTGGGATGAGAGACTGGGTGCATGTGATAAGATATGTTCCCAAAATTTAATTAATTGCAACATGTTTATCTG
ATACACTGTGTAACATTCATGGATGGTATACAATATATGTTAGGGTGAATGTTGTAAGGGCACTGCAGTTATGGGTGTCG
TGGTCTTAGGACTTTGAACTGAATGTTCAAGAAGCTTTAATCAACCCATCAACCCCGGGGCCTCTGTGCCCGATTAGATA
TCGGAGGTGTGATCCTCACCAGCAGGGACCAGCAGGCCTGGCACTGCTACGGGGTGAATT
>M00285:128:000000000-BF978:1:1110:25483:5833_1:N:0:46
AAATCCATAATGTTCCAATGTTGGAGTCTTTCCAAACTTACAATACCTTTAATGGAAATATTTCTTATTGACAACATATG
AAGTCATCATTTTCCATTCAATACCCTGAAGTGCACACATGCCTAATGTGACAATAGTTATTCTTCAAAGGAATACCATT
TAGTTTTTCATTTATAAAGTAATAATAACTTGCCTTTACTAAACTGTAAATCAAAGATAATCTTGGTTCACTGTGCCAAG
TGTGTTTTTTA
>M00285:128:000000000-BF978:1:1110:5924:5833_1:N:0:46
CCGCAAGTACGGATTTTTCAATTTTATGAGCGTCGCCAAAAAGCCAGTTTAATTTGTTGATGTCTTCTGTCGATAAGTCG
TTTTGCGTTTGCACTGCAAAAACCGTATTCGTCTGGTTTCCGAAGAAATGAATCATTGTATGTAGTTATTGTGTTGTGTG
TGCAA
>M00285:128:000000000-BF978:1:1110:9970:5833_1:N:0:46
GAACCTAAACTTAGCTGTCGGCCAGGTCTTCCAGGGCTGGGGAAATGGGGCAATGAAATGGAGAAAGTCAAAACGGGCTC
TCGCAGAGTGGTGACTTTAAGAGAATTTATTGTGAGACAGGAGGGGAAGAGTTGGCCTTACTAACTCAGGAAACGAGTGA
GTGAGCCTGCTCCGTGCTCCCAGCTCGGCTAGCC
>M00285:128:000000000-BF978:1:1110:25467:5837_1:N:0:46
AAATCACTTCCAATCTTTATTTCACCAACTCTCAGAAATGCTGCTCTTTTGTTGTTTATTTTGTTCATTGTCGAGCATTG
GGAACAGGGAGCAGAGACACGGGTTGAGCAGTGAGCCCAGTAATAAAAACTCAGACATGTTCAATAGGAATATGGAACAG
GGGCACGGGGTGAACAGTGAGACCAGTGATACTAACCCAGGTGTGGGGAATGGGAGCCGGGACATAGGAAAAAGGGCGTT
CGCCGATATAACAAACGGATGAAACGGTAAATAAGAAACAAAGAAACGAAGACAAAG
>M00285:128:000000000-BF978:1:1110:13342:5840_1:N:0:46
GTACTTGGACCCCAAGATCCCTCTGTTCCTCCACACTGCTCAGAATCCTGCCATTAACCTTGTACTCTGCCTTCAAGTAT
GTTCTTCCAAAGTGTATCACTTCACACTTTTCCGGATTGAACTTCATCTGCCACTTCTCCGCCC
>M00285:128:000000000-BF978:1:1110:27447:5842_1:N:0:46
GCTTCTTAGGCTGTACTTCAAGATCAAGGATGACTTGTTTCCACTCTGATTTTATGGATACTGAAGTGGCTGGTGAGTCC
AGTGTGGAAAGCACAGACTTTTCCACAGACGGGACGAGAGGTTCCTGACAGGATGAGCGGGTGTGTAGTTTGTAAGGATG
TGGTCTCCTGTCCACTTCTTACGAGTACCCCGTGTACTCCCGATGCATGGACTTGAAGTTCCCAATATCATTCCAAA
>M00285:128:000000000-BF978:1:1110:9026:5842_1:N:0:46
GGCTTTCAGAGAAGATTCACAGGGAAAGCATTTTATGACCCTGCATGCAATGTATTAGATCACTGGTTCCCAAAGCTTTT
GAATGAAGGCCCACTTAGTCACGCTTGGTAAAATCACACACCCCACCACCCTGTCCCCATTAATGCCTGATGACATCACA
GGCTGCTCCTTTTAAGGAGTGAACAACAGTGGAGATTCCTGAGGACTTCTGCCAGCCTTGGGGCTTGGGCAGCTGCAGTG
TTAAGTACAGTTGCATTTACTTTAACTTTCTTCGTGAAAACTCAAGTGAAATCATCCCA
>M00285:128:000000000-BF978:1:1110:10642:5842_1:N:0:46
GATTGTGGTTCACAATTGTGAGGGACTAGTCAGGCAAACAGACACACATACAGGAAACAACCATACCATTGCCAGTTGTT
CCAATTACATGCTGCATGACTGCTGCAAAACTTTGAGCCATAAGCCTATAACAGGCCAATATGCTAGCATAAAGACCATC
ACTTCCACATCAGAAATGGCCAGAGCACTTATGCTGTAGTTTAATGAGGTGCTGAACTACGAGGATGTTGTCAACAGAAT
CCTCGACTTCCTTATTGGGAGACCACAGTCAGTGCAGATTGGTGATAATATCTCGTCCTC
>M00285:128:000000000-BF978:1:1110:25734:5842_1:N:0:46
GTGTTTCTATTTTTGCTGCCAAAGTGCATCAGCTCACAATTAACCATGTTAGAGCTTATTTAGTATTTAGCTGCTAGTCC
ATGAGTTTTTCAGTATCTGTTGCACTGCATGCTTCCTGAAATCCACATGCAGCATTGTTCCAGAATCTGAAGGCACTTTT
TTGACATCAAGGCTTCTGAACAAAGTAGCTTCACTCAGTCTTTGTTGTGTTAGTGTGTGGACCTCTTGGTGGGTAGTGTG
GCTGGGAGAATGATTAAAGAACACACAAAGGAGGATAAAAGAGGAGAGAGAGAAGAGCTC
>M00285:128:000000000-BF978:1:1110:18455:5844_1:N:0:46
ATGGCCAACAACTACCAGGCCTCAGCACGAGCTGCTCTCTGGATTATGCGAATGTGTGATCACAGCTTCGGCACACTGAA
ACTTATCGTGTGAGACCTCCACCAATGGGAAGTGCACGTCTTCAGATAGAGTTGCTTCTCTCTTTACATCCCAGTGATGG
TTAGGATCAG
>M00285:128:000000000-BF978:1:1110:9099:5844_1:N:0:46
CAGAAGATATGCATTTAAGGTGAGAGGGTGTAAGCTCAAAGGAGATGTGTGGGGCAAGTTTTTTTACACGTGCAGTGGTG
GTTGCCTGGAATGTGCTGCCAGGGGTGGGGGTGGAGGCAGATATGATAGAGGTGTTTAAGAGGCTCTTAAATGGGCACAT
GCATGTGTAGAGAATGGAGGGATATGGACCATGTGCAGGC
>M00285:128:000000000-BF978:1:1110:23561:5845_1:N:0:46
GAACTACACTCTTTCCCTACACGACGCTCTTCCGATCTCGACAACACTCTTTCCCTCTACGACGCCAAAAAAATCGGCAA
CTGACGAAAACCCACGGCTGCCCGCAAAAAATCGAAACTGGCACGCCGCCGGCCGGATCGTCTGGCATCAAGGCCGGACG
GTACGGCCAGGAAATATCTAGGGAGTGAGTATCATGTCCATCGCCAAGTTCCAGAGCGTCGCCCGTGCCTTTGTCGGCGC
CGTCATCTTCGCCAGCCTGTTCGTCGCCGCGGCGGTTCCGGTTGCCCCGATCGCCTGGTC
>M00285:128:000000000-BF978:1:1110:7192:5845_1:N:0:46
TGTATCGATGTACCATAGAAAGCATCCTTGCTGGATGCAACATGGCTTGGTAATGGCAACTGCTCTGCTCATCACTGCAA
GAAACATCAGAGTTGTGGACACAGGTCAGCACATCACAGAAACCAGCTTCCCTTCCATGGACTCTGTCTATACTTCTCAC
TGCCTTCTTAAAGCAGCCAGCATATTCAAAGACCCCACCCACCTGGAACATTCTCTTCTCCCCTCTCCCATCAGGTAGAA
GATACAAAAACCTTAAAGCATGTACCACCAGGCTCAAGGACAGCTTCTATACACTGTGAT
>M00285:128:000000000-BF978:1:1110:12959:5846_1:N:0:46
GGACAAAGTGAATGTGGTCAAGCTGTTTCCCTTAGTGGTGTGCAGGACTAGAGGGCACAACCTTAGAATTAGAGGAAGCA
GGTTCAAAACAGAGAAAAGGAGTAATTTCCTAAGCCAGAGGGTGGTGAACCTGTGGAACTCCTTACCACAGAAAGAAGTG
GAACCCAGATCATTGGGGATA
>M00285:128:000000000-BF978:1:1110:18238:5846_1:N:0:46
AAGGGTCTTCAAACTGAAACATTAAATCTTTCACTTCCCACAAGACCACACAGATTAGGGAGCAGCAGTCGGCCATTCGG
CCCATTGGGTCTGCTCCAAAGAAAAGGGGAAGAAGAATAAATGAAATGAGATATTGTGGGGGTCTGCAAATAATACTATT
CTAACCCCAATTTCTGACCTTATTCCGAGATCCCTTGATGCTTTGTCTATTCTGATATCTATCTATCTCCTCCTTAAAGG
CCTCCAGTGGTCTGGCCTCTACTGCT
>M00285:128:000000000-BF978:1:1110:14198:5847_1:N:0:46
GTGGGTGACACACTATGTCAATTCACTTCAATTCTTTCTAATGCTCTGTTATTTAACCAGTCTTCAGTGTCATTAATTGT
CAGTTCCATTGAGCTGAAGGCTTAGTTTCATTCTATGGCACATCCCTAAACAGGAAGCAAATTGATGATGTATGTCCTGG
CACTAATTCCTCTGAAATTCAAATGTCATATTTAACACTAATGTAATCATTTCCTCCAAAAAGGGTGAAGGAGTTATGTT
>M00285:128:000000000-BF978:1:1110:10675:5848_1:N:0:46
GAACTCCGTTCAAAATAGGCTTGCATCCCAGTTTAGATGGGTTTCTAATTTGAAAATGTCAAGTATTAGGATTTTCCTCT
TTACTTATGCATCACATGGCAAATCGTTTCCACTTTGCATAATAAATTTTCTGAATGGATGAGTTTCAAGACGCAATTAT
GGTGTTAATGACCTTTTACTGTCTCTTCCTCTTGACAACCAGGATGTCAACAATTAACATGATCGTAGTCAGATTTAGTT
ATATAAACAGTGCAGCAGGGTTACTGCAATTGAGAGATGGG
>M00285:128:000000000-BF978:1:1110:8352:5849_1:N:0:46
GAGATTATATTGGAGGCCAACCATCCCAGCCCCAGATCATTACAGTAGGAGTTTATGGGGTAATGTCCTGGGCTCAATCA
TCTTCAGCTACTTTATCAATAACCTTTCTTTTCATCATAAGATCAGAAGTGGGAATTTGCATAATTTTACAATGTTCAAT
TCTGTTTGCAACCATAAAAACAAAGCAAGATCTTGTATATCATTCGTGAAGTGATGAGTAGCATCCATGTCATAAAAGCA
TCAAACAATTACCATCTCCAAAAATAAACAATTTAACTACCTATCCTTGATATTCAATGG
>M00285:128:000000000-BF978:1:1110:22652:5849_1:N:0:46
TATTTGGAGCGTGGTAACAGGCCCTTTCTGCCCAACGCCGCCCATTTTAAACCCCTAAATTCACCTACCCATACGTCTTT
CAGAATGTGGGAGGAAACTGGAGCACCCGGAGGAAACCCACGCAGACACGGGAGAATGTACAACCTCCTTACAGTCAGCG
ACGGGAATCGAACCCTGATCGCTGGCGCTGTAACAGCGTCACACTAACCGCTATGCTATCGTGCCACCCCTTAATAAGTC
TATTTACCAATCACTAATATCAAATAGGTAGTTGGAGGCTGTCCCCTCACAGTAGGCATG
>M00285:128:000000000-BF978:1:1110:8834:5853_1:N:0:46
ACTCACAGGTGAAGCGCTGCCTCACTTGGAAGGACTGTCTGTGATCCTGAACGGCAGTGAGTGAGGATGTGTAGGGACAG
GTGTAGCACTTGGTGCGGTTACAGGTATAAGTTCCGGGGGTTATCTGTGGGGAGGGAGAGAGCTGTTCCTTTTGAAAGCG
AGGAGAAGGGGTGTGGACAAGATGTGCCTGTTGGTAGGATCCTGTTGGAGGCGGAGTTGCTGGGAATG
>M00285:128:000000000-BF978:1:1110:16535:5854_1:N:0:46
CATAGCATTCACTTTCCTGACCACCGATTCAACCTGGCTGTTAACCTTTAGGTTATCCTGTACGAGCACCCCTAAGTCCC
TTTGTACTTCTGTACTTCCAATCGTATCTCCTTCTAGGTAATAGTCTGCCCGTTTATTTCTACTTCCGAAGTGTACAACT
GCACATTTTACCATGTTGAACCTCATCTGCCATTTCCCCGCCCATTCTCCTAGACTATCCAAGTCTCTCTGTAACTTTCC
TGTCTCTTCACTACTCTCCACTCCTCCCCCAATCTTATTGTCATCCGCAAACTTAGCCAC
>M00285:128:000000000-BF978:1:1110:5308:5855_1:N:0:46
AATTACATATTGCCCTCCAGACACTAATTTCACACAGTGTAACACATAAGGCTCATCCATATGTTTTTCTACAATCATGC
CCAAAACAAAAATTGTGGGCAGATATGGAAAGCAAATGATGTATCAGTCTCAACCATGTGTTCATCA
>M00285:128:000000000-BF978:1:1110:23439:5855_1:N:0:46
TAACATTATACTATTCAAAACCATCTAACATCCCAGATACAAATGCAGCAATTCCTCCATCCAATCAAGATACAGATACC
AAGATCCAATCAAACAGACTCCTTGTATTAGCTGCTCGAACTGCACCATCTAACTGCACATTTAATAATAAAAGGCAGGA
AATAATTTTGCCGATTAGACTGACACGGTGGTATACAGAGTTAAACTTTGAAATTTTTAAACAGAAAACAAAGATTTAGT
TAGTATCTGGAATGTTAAAAGTGCTGCCATGTTAGGCCTGTCATCTGGGCTTCTGAGAAT
>M00285:128:000000000-BF978:1:1110:5908:5855_1:N:0:46
CCCTCCACCTCTTTATACTTACGATCTCTCCTCTTCCTTTCCATTCCAGATGAAGGGTCTTGACCTGAAATGTCGACTGT
CCATTTCCCTCCACAGATGCTGCCTGACCTGCTGAGTTCCCCCAGCACCTTTGCGTGTTGCTGCATCTACGTAAAACTTT
GCTTAAGTTGCACTTGGAGTATTGTGTGCAATTCTGGTCGCCCCATTACTGGAAGGATGTGGAGGCTTTGGAGAGTGTAC
AGAAGAGGTTTACCAGGATGCTGCC
>M00285:128:000000000-BF978:1:1110:18514:5856_1:N:0:46
CCCCATGGTTGCTGACATTGTATTTCTCCCTTGCTCTGATTATACCTTCCAAACCCTTTTCAACACTCATTTCAGGCATC
AGTCTTGTAAACCTTTTCTGAACTGGTTCAATGTGTTAACTTCCTTCCTTAAATAAAGAGACCAATACAGGTCAGTACTT
CACTTAACTTCACTCATTCTATCTGCAACAATAAAATTCCACAGTCATAATGGCTGTTATAATTGGCCT
>M00285:128:000000000-BF978:1:1110:8595:5856_1:N:0:46
GGCTCCAGACTTGGTACAGGGCTCTCTGGTTCTCTGTCTCTTCCTGTCTCACATAAGGAACAACTCGAGATGAACAGAGC
TCACTGGGGTCAGCCAGCGCATGACTAGTAGTTCTGTTACACACACAAGACACTCGGTGCTTGGACAGTTGTGTTACACA
CACGGTCAGTGCTTGGACATTTGTGTTACACACATGGTCAGTGTTGGGACAGTTGTGTTACTCA
>M00285:128:000000000-BF978:1:1110:4591:5856_1:N:0:46
GGCATGGATGGAGTTCATGCTGATAGCCTGTTTCCCCAGGCTGCAGGGTCCAGAATGAGGGAAGTGCCACGATAATATTG
ATCATCCTTCATGTCTCAGATTGGAACAGGTCTGTTATTCCCCACACTTTGAACAGATATTCAATGAACACCCTCTTTAT
TCAAATATCTAGTGGGTGCAGAACCTCTCCAACCAGGAACATGATCAGAATACGGAAATGCACAGAAATCGCCGTCAATA
TTTTGTGACATCCTCTGCCGGTTGTTGCGGTGTCTTGTCATCACTACAAGCTTAAGCC
>M00285:128:000000000-BF978:1:1110:18956:5857_1:N:0:46
GAAATCTGAAATATAAACAGACAATGCTGGAACCACCCAGCAGGTCAGGTAAGCATCTGTGGAAAGAGAAACAGGGTTAA
TGTTTCAGATTGAAGGTAAAAGATCTTTGACCTGAAACATTAACTTTCTTTTCCCACTGATGCTGCCTGATCTGTTGAGT
GTTTCTGATATTTCCTTTCTTTATTTGCTT
>M00285:128:000000000-BF978:1:1110:17792:5858_1:N:0:46
GTACATCTGAGCTAAGTACTTCAGGGCATGCATGACAATGACAGTGCTGCTATGCATGACCTTTTCCAACATGCCAAGTT
CCTGAATGGTGTGCATTTTAAAGACTGATATTGTAAGCAAGATTTGGATCTCTGCTTTATGTGGTTTAGGGTCGTAAAGC
ACAGAAAAATGGACATCCACACTAATTCCATTTGCTCACATTACAACAGCATCCTCCTATGCCTTTTTAAATATTTGTCT
AAATGCCTCTAAATGTGGCGATTGTATCTGAATCTACCACCTCCTGTGGCAACACGTTTC
>M00285:128:000000000-BF978:1:1110:11270:5860_1:N:0:46
AATTCTACAGCTTTATCTGTTTTGCAGCAATGAAGCAAAAATGACATGCCAAGCAGATTTGAATATTACTAGGAGAGGAA
ATGTATAGTTTCCCCACTCCCCTTTATACCCCAAATCTCCCTAACCAACTCTGAATGCTGTAAAACAGAATGATACTGTA
TTTACTTGGAGTTTCTCCCCCAGATGTAAATGTTCTGTATTGTGCCAACAACAAATGAAGTCAGTAAACTGCAATGTTTT
AAACCTACAATTAACTCAGAGGT
>M00285:128:000000000-BF978:1:1110:11402:5861_1:N:0:46
GATCTACACTCTTTCCCTACACGACGCCCTTCCCATCGAGACTACACGCATGCCGTACACGACCCTCGTCCGACCTTATC
ACAACGAGAGCCATGTCCGCCACGCCATTCCGGACAACCCCAAGAAGCAGCAGGAAGTGCTGGTCACGCCGGGGCAGGCG
CCGGAAGCCAAGCCAGGGCAGTTCGTCGCGGTGAAGATCACTCACTGGCCGACCCAGCCCCTCCAGACGCAGGGCGAGAT
CGTCGAGGAGATCGGCAAATACATGGCGCAGGGCATTGAGATCGACGTCGCGGTGCGC
>M00285:128:000000000-BF978:1:1110:5389:5861_1:N:0:46
CCCCTTCAATGGAAAATTCTACCTGACCCTAACTGGATGAGTCTAATTCTGTCCGCTCACCTCAGGTTTGGCCGGGCCGC
TCTGGACCTCCAGGGGTGGGCTGCTGGGGCCCCCCAATCTGGAAAATCCTACCTGAACCCTAACTGGATGAGTCTTTT
>M00285:128:000000000-BF978:1:1110:27296:5861_1:N:0:46
TATTGAGGAACTGGGCAGCATAGACCCACATTTACACAGGAGCGTTCTATCATCCATCTGCAACATACAACCCGCTGAAG
CACTGTAGCGAATAGAATGCCCAGCTGGACCATCACCCAACCCTCACTGTCTCTGCAGCTTTCTGCTCACTGATTTGTCA
TGTTACGATTCCTTAGCATTGTCTGCAAAGGTCCTCAAGGCCTCAGTCACAGTCCTGAAGTGTCCTGCAGGCC
>M00285:128:000000000-BF978:1:1110:9439:5862_1:N:0:46
TGTCCGCCATCCCTCCCCCCAACACCAAAGGTGTACAAAAATGCACCAGCACTTTAAATGTCCGATGACTGCTGCCTCAG
TACGCTCACTCTAAGAAAGTTTATTCGAGCTTCTATTTAATTTTTGCGGTTCCAATGTTGTTAATGTCTTTGTGTCTCTC
ATTATTTTTTTAATGTGACGAGCACCTTGATCTGTGGAGTATGGTGTTTCGCTCCCATGCATGCTGAATGTGTGTATGGA
AGTGACAATAAAAACTGATTCTGATTCTGCAGACAACCTCCTTAAACTCAACTAACTCC
>M00285:128:000000000-BF978:1:1110:15276:5863_1:N:0:46
TTTCAGTTAATTTAGAGGACTTTGCACACAGCATTGATGATATATCCCATGCATTGAGGTGCCCGTTGGAGGTAGTCCAG
ATCTCAGAAGCACATAAGAGGCCAGGGATTACTGCCGGAGCCAGGAGTCAGTGACGTGGGTAGGTTTTGTTGCTGGAACC
AGGACTGAGAATGGGCCTGTATATGGCCTGATGAAGGAGCTGGTGAAAGGATGGCACAGCAGCTGAACAACAAAAGTCAA
AAGTTTATAAGATCTTTATTAGTCACATGTACATTAAAATACACAGTGAATACATCTTTT
>M00285:128:000000000-BF978:1:1110:13977:5865_1:N:0:46
GAAATATTCATGAGAAGAATCAACATCCAGAAATAATGTAGCAAAATCATTATAAGGATACCAAATGTGTTCTGGTGAAG
TTACTATTTGTAGTTTTCAGCAGGTCCTCTCATTAATAATGGGGGGCTTGTAATATTATGATTCCATTAGAAAGGAAGAA
TTTTGACTTAAGGATGAAAA
>M00285:128:000000000-BF978:1:1110:13053:5865_1:N:0:46
GCGACTAACCTTTCAGGGGTAAGCGATAGAGTCGAATAACTGTCACCAAACGACTCAGCACCCTGAAATACATACAATAC
AATTGTTTTCCAATAGTTACTGTATGCTGTTTAAGTTGAAAGTGGCAAAGCAATGATTTTAGCTTTTAAAACGCTGTTTT
AGCCATATTGGAAAGCCTTTGCTATATCAGCGACTAACTTTTCAGGAGTAAGAGATACAGTCGAATAACTGTTACCAAAC
GACTCAGCACCTTGAATAACATACACTACTATTGTGTTCCAATAGTTACTCCATGCGTTT
>M00285:128:000000000-BF978:1:1110:7287:5865_1:N:0:46
TTCCCTCTCCCTTAACCCCTCTTCACCCCCTCTTCATCCAACTCCCTCTCCCTCCATCTCTCTCCCCCTCCTCCATCTCT
CACCCCCCCCCCCCCCCCTCCCCCCCCCCCCCCCCCCCCCTCCCCCCCCTCACTCCCCCCCACCCCCCCCCAACCGGTCC
CAACTCACACCTCCGCTCCGCACCCCACCGCCCTCCCTTATGCCACCGCCCGCGTACCACTCCCCCTCCACCCCTTCCCT
CTCTCTCGTTTGCCTACTCCACGCTTCTCCCACGGCACCTCCCCATCGATAACACGCACC
>M00285:128:000000000-BF978:1:1110:11297:5870_1:N:0:46
GTACCTCTTACCCTGAAAAGGTGAGCTTGATATATCACCAGATTTCTTACTTGACTAAAACATCGTTTTTTAAGCTAAAA
CAATTGATTTGCAAGTTTCTTCACAAAACCCATGGAGTATCAACAGGAAAACAGTTGCAGTGTACTTATTTCATGCTGCT
GAGTCGTTTGGTAACAGTTATTTAACTGAACCTCTTACCCCTGAAAAGGTAATCTTGATATATCACC
>M00285:128:000000000-BF978:1:1110:24635:5871_1:N:0:46
GGAAATGGTCATTAGATCCAACTGCCGCCGTGAAATGCATGATTATTGACAACAAATCAAATAGTATAGCTAGATCCATT
AACCTCTGTGTTATGGGCCCAGCACGCTCCCGTGGGGCCACTCTGCTGTTGGGTAACCATGAATGTTACTTTTCTCTGCT
GTGAATGTTGCTCAGCACTTTCTTTTTTTTATTTTGTTGTTTGCTTTTATTGCCTAGAACCATC
>M00285:128:000000000-BF978:1:1110:14203:5872_1:N:0:46
CCTGATGTGGTGAAATGAGCTGTACGGACGGCATGAAGAACAAAGTTTTTTTACTGTACCTTGGTACCTGTGACAATAAA
AAAAAACAATTTACCAACTGGAGGTTATAACAAGATCGTCGTTGCCCTCAAAGGACTGGCTAAGATTGAGGAAAAGCTAT
TGTCCAATACAATGGGAATGGCCCACCAGTAATTCTTTGGAATAGAGCAGGACTTTTAAGGTCCATCTGAGGAAGCAGAT
GGA
>M00285:128:000000000-BF978:1:1110:17699:5873_1:N:0:46
CTCTGCAACTGGATACTGGATTTTCTAACTTGCAGGCCACAGTCAGTCAAAATTGGTGAAAACACCTCAAGCACCATCAC
ACTGAGCACTGGCTCCCCTCAGGGTTGTGTGCTCAGTCCGCTCCTGTTCACCTTGTTGACTCACGACTGTGAGGCCAGAT
TCAGCTCCAACCGCATTGTTAAATTTGCCGATGACACGACAGTGGTGGGTCTTGTCACGAATGACGATGAGTCGGACTAT
AGAGAGGAGGTGAACCAACTAGCAGTGTGGTGCCATGACAACAACCTCTCCTTGAATGTG
>M00285:128:000000000-BF978:1:1110:25204:5875_1:N:0:46
TGTTATACGTGAATGGTTGCTATATGCTCGTATACTTTATAACTATCGAATAAAATCTTTCAGGTCTCTAAAACAGCTTA
CCTGGATGTATGCATTGTCTTAAATTTTAAAAAAGTTGCACACAATTTTATTTAATATCTTAATCTGAGCAAGTAATGCA
ATTGTTTAATTTGGCAATCCCCATTTTTCAAATGTTAGCTTTGAAAGCTTCATGGTGCA
>M00285:128:000000000-BF978:1:1110:12149:5878_1:N:0:46
ACCCAATGACATTGTACGTGTTATATCAGGTTTTCCGGCATTTCGCTTGCATGTTCACTGTTTGAAGGGCCAAGAACTCC
GTCTATTGTGAATAAGTGTCATCCTTTGTCTACATTTTGAAGGAGAGCCAACGCCCTTCGGAATTGTGGACTTAGAACGT
AATCGACCCCGATTACTGTGGAA
>M00285:128:000000000-BF978:1:1110:16123:5878_1:N:0:46
TCCATATAAAGTTTAAAGAAATTTGCTGTGTTCCATTTAGCCCGAGGAAGTGCTGAAGAACTAACTGGACCCCTTACCAT
TGCTGAAAATGTTTTCTGTGATATATTGGGTTCATAAGGAGAGAGGGGTGAGGGGATGTTTGAGGAGTTGAACAAGTGCC
ACCAACAGGAGTGGTGGAAAATTCACTGATAGCCTACTGGGTTAGAGGCATTCATTTAGCTGGAGCTATCAATGTTGTCA
AACACTTCAAATGTACTGAGGTTCAAAAAGAACACC
>M00285:128:000000000-BF978:1:1110:9709:5878_1:N:0:46
TGTCATTTCGGGTGCCTGAACTCGCTGGATCTTGGTCTTCTCTGACGTCCAATATTTGCAAGTAATTCTAAGTAGATATA
ACATTATGACAAACGTATATCCATCCAGAAAGCAAGTGTGCAGATCTGCTTTGTAGCACATCTCAAAGATCTGTTGGGTT
TCAGACGATTTCTGGAGCTTTTAACTCTTTCAGACGCACTGTGGGTTGTGGTCTGTGCTAAGCTTTTCCCAACCACTTAA
CCCACTTCGCAGGGCTGTGTTGCTGTTGGATTCCCAACCTCAGCAATATTTTCATGAAT
>M00285:128:000000000-BF978:1:1110:19336:5879_1:N:0:46
GAACTTGGCCCAGTGCTCATTGATGGCGAGGCAGTAGAGAGAGTTACAAGCTTCAAATTCCTGGTGACTCACATCACCGA
AGACCTCTCCTGGGGAACTCACTCTACATTAAGCATCAGGAAGGCGCACAGCGTCTGTACTTCCTACGGCAGCTGAAGAG
TGCAAACTTGTCAACAGGTATCCTGGTCAATTTCTATAGGTGTGTGATAGAGAGCATTCTGACATACAGCATCACTGCCT
GGTATGCCAGCTGTACCAACAAAGAGAGGAAAGGCCTACAGTGGGTGACTGACACGGCAC
>M00285:128:000000000-BF978:1:1110:26269:5879_1:N:0:46
GCTGCGTCGATTGGTAACATTAATTTGATTGTCCCTCTTCACCGTAAGAAGTTAACTGCTGATATATCAGAAGATTATGT
AGTTGTCTAAAACAGTGTCTTCAAAGCAGTAAGAATTGATTTGGCACTTTGTACACTAAACCTTAGCTGAAAGTTGCTTA
AAACAATTGTATTCTATGTATTTCATGGTGCTGAATCGATTGGTAACATGAATTTGAT
>M00285:128:000000000-BF978:1:1110:22862:5880_1:N:0:46
CAAGGTTGACCAATCCTCCAGCAACTAGTGCTAGAGAAACCCAGGTACTTATGCTAGGCCCCTGATGGGGTTCAGGTGTG
TGTCATTGTGCAATCAGTCCAGCATGGAATCCATGTATCCATGTGCTGTACAATGAGGCATCTAAGGAACCAAATCAAGG
GCAAGTACTCAGAATCATGAC
>M00285:128:000000000-BF978:1:1110:7482:5880_1:N:0:46
CGATTAACTTCTCAAGAGTTATAGGTGCACTTAAATAAATGTTACCAAACGACTCAGCAACATTAAATACATACAGTACA
ACTGTTTTCATGTTGATGCTCCATGAGGATATGTAGAAAGTGGCAAATGAATGGTTTTAGCTTAAAAAACGCTGTTTTAG
CCATATAGGAAATCTATTGCTATATCAGCGATTAACTTCTCAAGGGTAATAGGTACACTGAAATAAATGTTACCAAACGA
CTCAGTAACATGAAATACATACAATACAACTGTTTTCATGTAGATACTCATGGGTTGTGG
>M00285:128:000000000-BF978:1:1110:26398:5881_1:N:0:46
CAGCTCTGTACCTCTCCATAGGTGAGTCCTGCAAGTGTATCTAAGTAAGCCCTGAACCTGTCCACTGGTCAGATTTGGTT
TGTCTACAGCTGTCCATGGGTGAAACGCACAATTTCCCATGGATCAGTCTCATGCATACCCAGGTATCTATTCCATACCG
GTCTATAGGTAAACTCCATACCTGGTCAGATATGAGATGTAGGTGTCTGGAGGGGCGGACCATCCTTCATCTGGCCAGAA
GTGAATCTTGTTCCAGTCTG
>M00285:128:000000000-BF978:1:1110:25365:5885_1:N:0:46
TTGCCACGCAAGTTGATAGGGTGGCTTAGAAGGCGTATGGTGTGCTGGCCTTCATTAGTCAGGTGACTGAGTTCAAAGGC
TGCGAGGTAATGTTGCAGCTCTATAAAACTCTGGTTAGACCACACTTAGAGTATTGTGTTCAGTTCTGGTTACCTCTTTA
AAGGAAGGACATGGAAGCTATAGAGAGGGTGCAGGGTAGATTTACCAGAATGCTGCCTGGATTAGAGAACATGTCTTACA
AGAAAAGTTTGAGCGAGTTAGGGCTTTTGTCTT
>M00285:128:000000000-BF978:1:1110:6865:5886_1:N:0:46
ACATTGATGATGTATTAACTAAATGAAGAATTTTCTTCCAAGTTGCTATAGATATAGATATCTGGAGTTCACTTTCCCAA
TCATTTTTAATTTTGTCCAGTGAGTCTGAATGCATTTTCATAATTAAATTGTAGATTATTGCTGTCAAGCCCTTCTGATA
CGGATCAAAATATAAAATTTTATCAATGATTTCAGTTTTATAAAGAAACAGAAAGGAGGGTATAGTAGCTTTTAACAAGT
TTCTAATCTGCAAATAACGAAAAAAAATATGATCTAGGTAAATTATATTTATTGGACAAT
>M00285:128:000000000-BF978:1:1110:12822:5887_1:N:0:46
AGGTGTACATTCAATCATTAATGAAACACCAGAGAAGCAAGAAAACAATGCCTTTTGAAAAAAAACTGACAGCTGTGGCA
GTCACCACAGGGTGTATTAGTCAGAGAGCTAACGTAAGCACCACCCGTAAGTTATAGACATGACCTCAATAAAACTGGAG
AAGTTATAATTTTCTTTAACTATACTTTCAAATCCGATGGTTTAAGAGCAGCAGAGCAGGAAGATATATGACAGGAATGC
TTTCAAATTAATTTGGTTTCAATTTAACAAGTTTGGCTCACGTCCCTTTCAGATTGTTTT
>M00285:128:000000000-BF978:1:1110:18841:5887_1:N:0:46
AGAGAAGAGAAAATGGAAACTGCGGCAACTTATCCCAGTAAAATCAGGGCAATTTCTCCAGAAAAGTGCATTGAGTTGAG
AATAGTTAGATAACTGAGTGAAATCTATCAATAAGGGCCTGCATCTGTCTTGTACTTCTCTATGATTGTGTCATTCTAAC
CTCAATGACTTACAGCAAAGTGACCAAAAAAGTGAATTTGACTGACAGGAAATTGCCCTATCATCTGCATTCTGGTTAGA
CTGGGAACACTACTGCCAATATTTGCAGTCCAAAAACAATTGCAATAAGACTGTATGATC
>M00285:128:000000000-BF978:1:1110:11582:5887_1:N:0:46
GTACAAAATATTTCTACCCCGGGAAAAAATGTGCCAGCTGCCTACCCGATCGATGCTTCTCATAATTTTATAAACCTCTG
TTATGTTTCCCCTCAGCCTCGGCGGCTCCACAGCAAACAACCTATGTTTGTCCAACCTCTCCTGATGGCTCACACACTCT
AATCCAGATAGGATCCTGGTGAACCTCTTCTCCAGCCTCCCTAATGCCTTCGCACCTTGCCAGTAATGGGGTGACCA
>M00285:128:000000000-BF978:1:1110:18355:5889_1:N:0:46
CTCTTCAATCAACACTGTGACATTTATAGCCAATGCAGTACTCTTGGAAGTCATATTTATATTAAAGGAAGTTAGTTAAA
TATAAATATTTCTTGCTTCCACAACAGCTCTTACCCTTTGCTTTCAGAAACCTCATCTGTACCACCACTATTTTGGAGTT
TACCTTCTGAATTAGATCGGAAAGCACACGTCTGAACTCCAGTCACTCCGCGAAATCTCGTATGCCGTCTTCTGCTTGAA
AAAAAAAAAAAAAAAAAACAAATAATGACAACACAAAATCACAAACACACAGTCATGCAC
>M00285:128:000000000-BF978:1:1110:5447:5890_1:N:0:46
CCCACATTCTAAAGAGACGTACGGGTAGGTTAGTCTGTGGGCTTAAAATGGGTGGCGCAGACTCATTGGGCCAAAAGGGC
CTGTTACCACGCTGCAAATAAATAAATAAATAAATAGATAGATAAATAACAATTGGGCAGATGGAGCCAGCTGGGAGTGG
GAAGGTAGACAGAGTTTGGAAGGTGGTTA
>M00285:128:000000000-BF978:1:1110:6697:5890_1:N:0:46
ATGCTAACTGCTACACTACCGTGACTGCTCTGTTCTCATGTACCTGTTGCCCTCACCCTCCTTGGTGGGAAAGATCATGG
ATTTGGGAAGTAATGTGGGAGTAGCCTAGGTAAAAAATTGCTGGTGCGAATTAATGCCTCCGATGGTGGTGTGCTTGTCA
GGTGGCTGGATTTACCCTGTGTGATGTCAACCTTGCTGAGAAGTGTTGAAGACAGCGGTGGCATTGAACCCAGGAAGTTG
GCTCTGCAATGACATTTGCCCACCACTTTCTCGACCTCCCTATCAACCTTTCCAGCCACC
>M00285:128:000000000-BF978:1:1110:9019:5892_1:N:0:46
ATTCCTTCTCCCCCCCCCCCCCCCCACTTAAAAAAAGCCCCCGGGAAAAAAACCCGGGAACGGCCCCGGGGGGGGAAAGT
CCCCCCACCCCGAGATCCCCCCCCGGGGACCCACCTCCCCACCCAAACCCCTTTGCCTCTGTAAGGACCTCCCCTAGATC
TTCACTGTGCCCCCCCCTTCATTAAAGGGGGGGGGGGGGGGGGGGGGGGGGGGGTTGGGGGGGGGGGGACCCAAACCCCT
TGAGGTGTTGCCAACCTCACCCACACTCCCACCAAACCCCCCCCTCTCCCCCACACAACC
>M00285:128:000000000-BF978:1:1110:10117:5892_1:N:0:46
TAATTGGCTAAATCAGCGTTTTGTAAACTAAACCCATTGTTTTGCCAATTTCTAATCTAAACCCGAGGAGTAACTATTGG
AAATCAATTGTTGTGTATGTATTTCATGATGCTGAGTCGTTTGGAAACAGTTATTCAGCTGTATCTCTTACCCCTTAAAT
GTTAATCACTGATATAGCAACAGATTTCATATTTTGCTAAAATGGCGATTTAGAACTAAATGCATTGATTTGCCAGTTTC
TACACTAACCCCAACGAGTAACTAATGCAAAACACTGTAGCCTATGTATTCCAAGGTGCT
>M00285:128:000000000-BF978:1:1110:18327:5893_1:N:0:46
TTGAACTTTTCTGTAAGTTGGGCCACTTGGCACAGAAGAGGCATGGACTGTGTGGTACTCAAGTGCCTCTTGCACTGAGA
AATAGAGGAGCCATTGTTACATTCTGATGGAATGAGATACATTAGAATTTGACAAGTTTTGCACACAAGTTTAAACGTTT
CAGTAGTTTTACTAAGTGGTATCCGCTAGAGAGAGTGCTCATCATAAAGGTTTGAAATAATCCAAGATCGGAAGAGCACA
ACGTCTGAACTCCAGTCACTCCGCGAAATCTCGTATGCCGTCTTCTGCTTGAAAAAAAA
>M00285:128:000000000-BF978:1:1110:21975:5893_1:N:0:46
AAAGATAAAGACAAAAAGCCCACCTTAGTAAACCCTTCACCTTGATGTCCAACTCCTTCTGTTCCACTCCTGGTCATTAT
TTCAGACCACTGCACTCGCTGCATTGAAGCTCTTTCCATCATTCTCTCTGTTTTTTTTAATCAATATTTAATACTGCAAA
ATAGTTTTAAATATCATGTTTCAATCCACTACCCATCTCTGCAACACTAACCAGTTACAAATTTCCTCTGGTAGGTAAAT
CCGATAAAAAGGCATAACTTAAAATGTTGAGCTATGCTACTTGGGCATAAAATCCAGA
>M00285:128:000000000-BF978:1:1110:10565:5894_1:N:0:46
GACATCTCCTCCATTTCTGCTCCCCAGCACCTTAAACGTCTGTCCTCTTGTGGCCACCATTTCAGCCCTGGGGAAAAGCC
TCTGACTATCCACCCGATCAACACCTCTCATCATCTTATACACCTCTATCAGGTCCCCCCTCATCCTTCGTCTCTCCAAG
GAGAAACGGCCGAGTTCCCTCAA
>M00285:128:000000000-BF978:1:1110:18476:5897_1:N:0:46
TGCTTAGTCAGTGTGATATTTTAGATTTAGATAAGAGGAGAAAGGACTCACTGAAGGTGAGATATCTTGTTTTATTCTCC
TTGATATCCTGAGGATTTCAGACTTCAAATCCCCATTGAAAATAAAGCGAAGTATCACAAAGAACAAAGTGAACATTAAA
ATTTGTGCACCAATTGATGGGTATCTGTTATTGCAATTTTAAGCAAAGTGGAGTTAACTTTAATCATTTGACAGCT
>M00285:128:000000000-BF978:1:1110:8332:5898_1:N:0:46
CCCGTGACGTTCAACTGGGATCTGCCAAAACAAAAGGCCGCCACAAAGAGGAGTTAATCCCGTGCACATGGAGCTGTAGC
AACATCTGTCAGCAGTCTCCAACACTTTTTTGACCAGTAGTTGATGTAATGTCCCCTGGTGCATCAACTCAAGTGACAGC
TCAGGGCACTGTGCACATTCAATCAGTGCTTGTTTTGAGCAGCTATCTAAGCTCACTGCCTCTATCCAGAACCAAATGGT
TAAAATCACAACGAGCAAAATCAAATCAGCCCCTGCTGTGAAGACTATTTGAGGCACTTG
>M00285:128:000000000-BF978:1:1110:11617:5898_1:N:0:46
GTTACATCAAGCTTTGCTGAAATTATACCATCCCTAGAGAGTAAAGACCTGGGTAGTGTCTAGTTCTGCAGCGGGGTGCG
TGAGAGGAGGTCGGTACTTGCTCTCTGAACCTTGGCATCCTGCCCTACACAAAAAACCCTCAGCTTGAAC
>M00285:128:000000000-BF978:1:1110:27026:5899_1:N:0:46
AACACTTGCCCCTTTACTTCTTTCCATTCTACCATTCAGGAATTATATATATTATATATTAATGATTATATACTTTATAT
ATTAACGATTTGGATGATGGAGTAAGTAGTTTTGTAGCTAAGTTTGCGGATGACACCAAGATTGGCGGTGGAGCAGG
>M00285:128:000000000-BF978:1:1110:25595:5900_1:N:0:46
CTACCACCTCTTTACACTCTTGCCATCCGAAAGACGGCTCCAGTGCATTGAGGCAAGGACTACCAGACTGTGCAATAGCT
TCTTCCCACAAGCTATCAGAACCATGAACTCCCTCATCCCTCCATCCCTCCCACCAACACCAAAAGATGCTAGGCATACA
AAAATGCACCAGCACTTTAAGATGTCCGTTGTCTGC
>M00285:128:000000000-BF978:1:1110:7303:5900_1:N:0:46
TTAGATAAGGACAGCAGAACTGTGCACAGTACTCCAGGTTTGGTCTCACTAAGTCCCTACATAATTGCATTAAGACATAT
AATAGAGTTATACAGCACAGACACAGGCCCTTTGACCCAACTGGTCCAAGCT
>M00285:128:000000000-BF978:1:1110:15394:5902_1:N:0:46
GCCAAAAAGGTAGATGAGGGTAGGGCAGTAAATGTTTTCTATTTGGACTTCAGCAAGGCCTTTGACAATGTCCCACATGG
CAGACTGGTCTGGAAGGTTAGGTCCCATGGAATCCAGGGAGAGCTGGTTAGGTGGATCCAAAATTCCTTCGGAGGTAGGA
AGCAGAGGGAGGTGGTTGAAGGTTGTTTCTTGTTATGG
>M00285:128:000000000-BF978:1:1110:18030:5903_1:N:0:46
GGCAGAGAGCAAGCCTGGTCAGAACAGGGAACTCAGACCTCCTTCAGGGAGTCCAGAGTTGGAGGGTTCTCCATCTAGTG
AGTGGACCAGGTGGCCTGGATCGGGCGTTCCTTCACTCGGTTGTAGTAATCCAGCAGATTGAGGTACATTTTCTGAGAGA
ATCCGGAATCAAAGGAAAATGTGGACTGGTTGAATTTAGGAGTACTTAATTCATCAATCGTCCGCATCGAGGTAGTTGTC
CCCTTTCCCTGCCACCAGAGGTCAGTGTTCGCCCCCTGAGCCTCTGCTGTACATGGAC
>M00285:128:000000000-BF978:1:1110:21145:5906_1:N:0:46
CTCACGAGTGCCTCTACTTCATCAGAATGTTAAAGAAGTTTGGTATGTTCCCTTTGACCCTCATCGATGCACCGCAGAAA
GCATCCTATCCAGATACGTCATGGCTTGGTATGGCAACTGCTCTGTCCGGACCACAAGAAACTGAAGAGAGTTGAGAACA
CAGCTCAGCAAATCACGGAAACCAGCG
>M00285:128:000000000-BF978:1:1110:21015:5906_1:N:0:46
ACGAAGGAAATGAACTTCGTAGTTGGAGAACTCAGCAAAGGGGAATTCTAGTGCAATTCGCCATAAATAAAGAGCTTATA
CTCAATGCCCCAGTGGGCTTAAAGGAAGATAAATCCCCAGGGCTGGATGAAATTTGGCCCAGCCTGCTGTGGGAGGCAAT
AGCAGAGATTATCCAGGCCTCTCGCTGAGGTCAGGAAGTTGTGGGCATGCTGTGTTGGCGCCAGAAGTGTGGCGACACTT
GAGGGCTGCCCCCCCTCCCCAAAAAAAAATCACTAAGCAAAAGTAGTATTTCACTGTG
>M00285:128:000000000-BF978:1:1110:8715:5906_1:N:0:46
GCTGTGCCTTTGACTTCACAAAACCCAAAGGCTGAACTGGATTCCTGGTTCCAAGGTCCTTAAGTGGAACTTCTAATTAG
CATCAGAAAAACATTTTAATGAAAGGTGT
>M00285:128:000000000-BF978:1:1110:11520:5906_1:N:0:46
AAAGGTGCTCCAAAGTATTTACTAACAGATTATTGACTTCTGGTATTGAACATTTGGATCAAGCTGAGAAAAGTGAAGAA
AACTATAAAAGCAGCAAGATACAATCTGAAGGATGTCTTATTGAAGAGTAAA
>M00285:128:000000000-BF978:1:1110:6797:5906_1:N:0:46
AAACTTCGTCACACGGAGAAGATCCTTCAATGCCCTGCTCTGAAATTATTTCTGAATCACATTCAATTGAATTATTTGTA
ATGTCCCTGGAAGGGTTAAATATATTGCTCAATGTCATAATAAACAACAATATATCACGCTGTTTGTTTGTTCAGTGGCT
TGTGGATAATCTAACTGAGGTTGGCACTAATTTGCTTAACGGGCATTCCACCTTGTGTATAAGAGATCTTTAGATCGGAA
CACACGTCTGAACTCCAGTCACTCCGCGAAATCTCGTATGCCGTCTTCTGCTTGAAAAA
>M00285:128:000000000-BF978:1:1110:19150:5907_1:N:0:46
TTACAACAGAGTTAGTGCTATTATTTTGAAAGTAATCCAAACATTGAGGATAGAGATTCCTAGGAATTAGTTTATTATCA
TATGATCAACTTTTTTATCATATTTAATAACGGCTACTTGGCAGTGTGGTACAATGTGACACTTAAATCAAATTGGCTTC
TAAACCATAAGCTGTTTATTGCACCAGCTGCACTTTGAAGGTGTGTAACTGCCATGAAACAAATTGTTTTGGAGAGAAAT
TCAAATGTAGTGCAGGTAGTGGCTTGGTAGCAAACGAACAATGAATCTTCCGTAAACAGT
>M00285:128:000000000-BF978:1:1110:12040:5908_1:N:0:46
GTGTCTGCGTGGGTTTCCTCCGGGTGCTCCGGTTTCCTCCCACATTCTGAAAGACGTACGGGTAGGTGAATTTGGGGGTT
TAAAATAGGCAGTGTGGACTCTGAGGGCCGAAAGGGCCTGTTACCACACTGTAAATAAAATTTATAAAAATTTAAGTGTA
AAACTTCTCCTTCTTACCTTAAACCAATGTCCTTTTGTTTTACACAC
>M00285:128:000000000-BF978:1:1110:12796:5909_1:N:0:46
CACCTATTTATTCCAACTCTTTGCCTTCTATTGGTTAACCAATCCTTATCCATGTTAATACATTACCCCCAACTCCTTGC
ATCCTTACCTTATGGATAAGCGTTTTATGTGGCACCTTATCGAACATCTTCTGGAAATCCAAGTATACAACAGCCACCTT
TTCCCCTCTATCCACTACGCTCATTATATTCTCAAAGAACTCCAGTAAGTTTGTCAAACAGGACCCGCACTTCCTGAATC
CATGCAGTGTCTACCTGATGGAACCATTTCTATCCAGATGTCTCACTATTTCTTCCTTA
>M00285:128:000000000-BF978:1:1110:12432:5910_1:N:0:46
CAAATGTTCAGGGGATATTTGTGCAGAGTTCTGCATAGGCATGTTCCACTGAGACAGGGAAGTTATGATAGGATACAAGA
ACTGGTGTACAAAGTCTATAATAAATCTAGTCAGAAGAAAAAAGCTTACAAAAGGTTCATAGAGCTAGGTGATGTTAGAG
ATCTGGAAGAGCATAAGGCTAACAGGAAGGAGCTTAAGGAAATTAGGAGAGCCAAAAGGGGCTATGAGAAGCCCTTGGTG
GGCAGGATTAAGGAAAACCAAGGCATTCTACAAGTATGTGAAGAAGATAAGA
>M00285:128:000000000-BF978:1:1110:22344:5911_1:N:0:46
GCACAACCTTAGAATTAGAGGGTGCAGGTTTAAAACAGAGATGAGGAGGAATTTCTTTAGCCAGAGGTTGGTGAATTTGT
GGAATTCCTTGCCGCAGAAAGCAGTGGAGGCCAGATCATTGGAGATATTCAAGAAGGAGACAGATAGATATCTAATTGGT
CGAGGTATCAAGGGATATGGAGATAAGGCTGGAATTTGGAGTTAGAATAAGTTATTATTATTTTTTTCATCTTCTTTTTC
CCCCTTTTACCACACCCTCCCTTCCCCTTGGAGCAGACTC
>M00285:128:000000000-BF978:1:1110:21806:5913_1:N:0:46
GGTATCTATGTTCTATGCTCTATAGATAGGATGAGTTCTACACTGTGTGTGTGTAAAAGTCGGTGAGGGTCATGGGGGGC
ATGCCGAATTTCCTTAGCAAGCATGCAAATTTCCTTCTTTTAATGCCAAACCCCACTGGTTGTGACCAGTTATCTCCACG
GCACCTCTTTCTTCTCAACTCTTTGCATCCTTGTAGTCTTTGTCTGGCTGAGAGCTTCAGGTTGCTATGTGTAAGTATCA
CCAATGATTTGCCCTGGCCCAGCCACATCGAGCACACCAACGCCCCTACTCCCTCAGA
>M00285:128:000000000-BF978:1:1110:12655:5920_1:N:0:46
ATGGAGGAATGAATTTCACTGAAGAATTCAGTTTGCTAAAGAGTAGTGTTTGACAACATAGGCATTTGAGATTGATAATG
TGACATGACAGAGGTGATAATCTATCTAGAACTGGTGTCTCTCCCGTCTCTGATGTGGTGCTGTGTAACCCTTTGCAATC
TCTGCCCACCTGTAGTTTGGCCTTTGGAGGTCACCGTGATCTTCATTGCTCTACCATTGCCTTGTCTTCATGGCGGATTG
AAATGAGGAGAAATCACTCAGAAGGAAGTGAATCTTTAGAATTCTCTGCTCCCGAAGGG
>M00285:128:000000000-BF978:1:1110:24875:5921_1:N:0:46
AAAGTTCAATTCAGTAAGCCGTAAGATGAAACATGAATATAGGCTTCTTCACAAGCACCGTCCACCGAAGACAAAACATA
GATATAGAGAGAGCTTAGAGAGGAATCACGAGTCTGAATGTTCCACTTAAAACTCGAATGATACTTCAGGGCTTACTCGG
TAGTGACTTTCTCACCCCGAAAACTCCTGGATCGTGACTGCCCATGCAAATACCTGTGTTCTTCTACAGGTTAGCAGCAA
AGTGAATTCCATCACTTTGTTCCACAGTATCTGCCACTCTGAAGAGCATCCAAAATGTGG
>M00285:128:000000000-BF978:1:1110:25625:5922_1:N:0:46
GTCTCTTCTCAAAACTCAACCCTCCACTCCCAGCAAGACCCTTGTGAATTTTTCTGCACCCTTTCTGACACCTTTCTTAT
AGCTAGGCAACCAGAACTGCACACCACACTCCAAGAGTGCTCCCACCAGTGTCTTATACTGCTGTTACATGACGTCCCAA
TGCTTGTTGGAATATCATGTTCCAATGCCCTGACCAATGAAGGCAAGTATTCCAAATGCCTTCTTCACCACTCTGTCTAC
CTGTGTTACCACTTCCAGAGAACTATGAACTTGTGCACTGAGGTCTCTCTGTTCTACAAC
>M00285:128:000000000-BF978:1:1110:10991:5922_1:N:0:46
GATCTACACTCTTTCCCTACACGACGCCCTTCCGATCTGGAATACACGCATTCCCTCCACGGCTCGCTTCAGATCTACGC
TACACTCGTACCGTAAACGGCGAGCATCAGCCCCTTACGCCAAGACGGCCTGCACTTGAAAGACTTAGAATTTACACACA
ACAACTGTGAGAACGGGACCAACAACGTATCATGTAGACCTGAATTGGCCTCCATACTTGCTAAATTTGGAACTGACAGC
TACACCGTAATGCACCTAGGCCACGATAGAGAACTTAATAAGGAGACTAACATCATGT
>M00285:128:000000000-BF978:1:1110:8484:5923_1:N:0:46
TCGATTGGGTGGGTCTGTTTGAAGGGAAATGAATGAATGGCAAGTGAGAGGCTTTTAAGAGTGTGATGTCAAGAGGCAGC
ATGTTCCTGCTAGGGTGAAGGGTAAACCTTGCAAATTCAGGAAACCATGGCTGAGGAGAGATATTGAGACTCTGGTCAAG
AAAAGATAGTGTTGGAAAAGGATAGGACATGCCCACAAGTTAGCGTCCTAAACTGGAGCAGGGCTAATTATTGGGGAATT
AGGCAGGATCTAGCAGAGGTCGATTGTGTGGGTCTGTTTGAAGGGAAATGA
>M00285:128:000000000-BF978:1:1110:4488:5923_1:N:0:46
CAATCTCCTCCCTCGCCTCCCGAAGCAGCCTGGGGAATATTCCATCAGGCCCCGGAGACTTATCAGTCTTGATATTACTT
AACAATTTCATTCCCTCCTCCCTCTCTATAGCTACATACTCAAGAACATTACCCTTGTCAGCACTCACCGTCACATCATC
AAGGCCCCTCTCCTTGGTGAATACAGAGGAGAAGTACTCATTTAGTACTTCCCCTACCTCTGCTGCCTCCAGGCACATCC
TCCCACCTTTGTCCTTAATAGGTCCTTAACGAGAGGAAATTCCTGCTCATCCAGTCCTGG
>M00285:128:000000000-BF978:1:1110:21198:5925_1:N:0:46
CGGCTTCACCATTCCCTCACATCCTCAATGGTGCTTCGGAATTTCTACACATTGATTTTTGTAGCATGTTTTGTTGGGGT
TGAAATTAAAGTACACTGGGAGGTATTGGCAAAATGGATGGTTGTGCCAGTGGCATCCATTGCTCAATCCCGCTGATTTC
ATTTTCTAATGTAGTTGGTAGACAGAGAAACTGGGTCTGCT
>M00285:128:000000000-BF978:1:1110:25983:5925_1:N:0:46
GTTTCCTCAAACACTTTTTGTGTATTACTATCACATCTATTATACCTACAGCATTCTGCGATCTCCCCGCACATTACCTT
CTCCAAATCCTGTTGGTTATTGGCAGGAGGAGGGGTGCAGGTGGGTAGTGTATGTATATCTCATAATCCCATCAAAGAGA
GCACACCTTTCTGGTTTGGAAATACTACCCATTTTGCT
>M00285:128:000000000-BF978:1:1110:9815:5926_1:N:0:46
TTGTATTCCAGAGGTCAGAACTAAATTTAAAAAAACACAAACTTAAATCTTGTTAAAGCAACTATGGAATTTGAATCTAA
CTAAATGTAGAAATAAACTGAAAAATAAATAAAAATAAAATCAAGAATAGCATAGATGACACCACAAGTTTGCTTAAAAT
CCCTTCTGTTGAACTGTCTTGAAGGATGGAAATCTTCCACACATATCTGG
>M00285:128:000000000-BF978:1:1110:15736:5929_1:N:0:46
TCCATTTGGACTTTAGCGATGCCTTCGACAAGGCCTCGCATTGTAGGCTGGTCTGGAAGGTTAGGTCCCACAGAATCCAG
GGAGGGCTGGTTAGGTGGATTTAAAATTGGCTCGGAGGTAGGAAGCAGAGGGTGGTGGTTGGGGGTTGTTTCTCGGAATG
GAGGCCGGTTACTAGTACTGTGTTGCAGGGTCAGTGTTG
>M00285:128:000000000-BF978:1:1110:8862:5930_1:N:0:46
GGTAGAGGGAATTTGGGGATGGAGAAGCAGAGTAGAGGCTATAAAAGTGGTAAAGTGGATGGTCTAAAGTGCGTTTACTT
CAATACAAGAAGAGTCAGGAATAAGGGAGATGAACTGAGGACTTGGGTCAACATGGGGGACTATGATATAGCAGCAATTA
CTGAGACATGGCTGACGTCAGGGCAGGATTGTGTATTGAATATTCCTGGTTTTCAGTGTTCTAAAATTGATATGGAGGGG
GAGAAGAAAGTTGGGGTGGTGATATTGACCAGGGGCATTGTTACGGCTGCGGAAAGAGTG
>M00285:128:000000000-BF978:1:1110:11078:5932_1:N:0:46
GTTGGTACAATGAGCCAATAAGAAACAGATGTAATTTAATGCTGAGAAGCGCAACATGTTACTTTTTGATAAAGAGAGTG
CGAAGAACCAATATTAATTAAATGGTGTAATTCTAAGAGGGTACAAATACAGAGAGGCTTGGGGATAGGGTATACTGCAA
CACACAGAGGGGTTGGAGGAGCTCGGCAGGTCAGGCAGCATCTATGCAGGGAAATGGACAGTCGACATTTCAGCCGAGAA
TCCTTCATCTGGACTGGACTGGTAATATGTGCTTGTTCATT
>M00285:128:000000000-BF978:1:1110:21410:5933_1:N:0:46
CTGTCTCTTTTATTCATGTATTACCATTTCACACCATCATCGCGGTTATACCTTTGGCTCAGTTAGCCTGTATTACTTCC
AGCGCTCTCTTACAGAGTCAGCTTGTAGTGGCTCTGCCCACATACTGTTCCTTATTCTTCTGATTCAACATTGACAACTC
CATGTGACAGTCT
>M00285:128:000000000-BF978:1:1110:22502:5935_1:N:0:46
CCATGATCTCAAAATGGCGAAGCAGACTCGAAGGGCCAAAAGGTCTACTTCTGCTCCTATTGTCTATTGTCTATTGTCTA
TTGTCTATTGACTTCTGGAGTATGCATCTGAACTTGTGACGTTTTTCACTATTGCAAAAAGCATTCCACTCTTTAGGCAG
AGGTGTAGTCTGCATTGAAATATCCATAATGCATCTCACAC
>M00285:128:000000000-BF978:1:1110:10535:5935_1:N:0:46
CCCTATCTGCTCCTCTTGAAACCCTGCCCCCTGCACCATCTCCCCAGCCCCTCATTTGTCGTGCTGTCATCCTGTTCTTT
CCTTCACCAGCCTGTGGCACCGGGAGTAATCCTGAGATTACTACAGGAGAGGTCCTGCTCTTCAGCCTCCTTCCTAACTC
CCTGTACTCACTGCGCAGGATCTCTACCCCTCTCCTGTCTATGTCATTGGTACCAATATGCACCATGACCTCTGGCTGTT
CACCCTCCCCCCTTAAGAATATTCTGCAACTGCTCCGAGACATCCTGGACCCCAGC
>M00285:128:000000000-BF978:1:1110:7362:5937_1:N:0:46
GGTGAAAAACCTCTCTGACATCTCCCATGAACTTCCCACCTATAACCTTAAAGCCATGCCCTCTTGTCTTGAGCATTGGT
GCCCTGGGAAAGAGGTGCTGGCTGTCAACTCTATCTATTCCTCTCAATATCTTATACACCTCTATCATGTCTCCCCTCAT
CCTCCTCCTCTCCAATGAGTAAAGCCCTAGCACCTTAAGCCTCTCCTCATATTCCATATTCTCTAATCCAGGCAGCATCC
TGGTAAATCTCCTCTGTACCCTCTCCAACGCCTCCACATCCTTCCTATAAAGTGGCGACC
>M00285:128:000000000-BF978:1:1110:7959:5938_1:N:0:46
AGAATCTTTTCCTGACATACCTACCCAACATAAAGGGCACAGGTGAAATATATACCTATGATACTGCCAACTAAAATTTA
ACGGTCCAATCAGAAATAGCTCAATCTTAGCCTTACCCATATTTTTGA
>M00285:128:000000000-BF978:1:1110:27021:5938_1:N:0:46
TTTTTTCTTATAAATTTTATTTACAGCGTGGAAACAGGCCCTTTCGGCCCTCCAAGTCCACGCCGCCCAATTTTAACCCC
CGCCAAATTAACCTACCCGTACGTCTTTCCTGATGTGGGAGGAAACCGGAGCACCCGGAGGAAACCCACGCAGACACGGG
AGAACGTACAATCTCCTTACAGACAGCAACGGGGATCGAAC
>M00285:128:000000000-BF978:1:1110:23125:5939_1:N:0:46
ACCTTTTTAGTCAGTACATTCAAGATTGTAACCACCCTCAGGATGAAAATACTCTTCGTCATATTTCTGAGGAGTCAATG
TCTAAGCAGGTTATGCTTCAACAGGACAATCTTCACTGAAATCTATGATGTACTAAGACCTCAAATACAGGCCTGGATTG
TTCCCACAGTCAAAGTCAAGATCATGGTCACTTTTAACATCATGGCCTCAGGATCATTCCAGTCCATCGCCACAGATCTG
TGCCACATCTCATAGTTTTTTGCAGTAGGGAGATCGTTGATGACCTGCACTCCAGAAGG
>M00285:128:000000000-BF978:1:1110:16509:5940_1:N:0:46
ACTAATAATTTCCTGATAAAGATGTTCAGTTACTTGTCTATAATTCTCTAGATTTCCTACTCATCTTAAATAGTAGTGTG
ATATGCGCAATGTTCCGATCTAAAGGAATTGATGGTTTCCAAACCAAGAGAACTTTGGTAGATAACAGGCCATCCATAAT
TCTTTTACCTACTTTCTTCAAAATCTTAGAATGGAGTCTATATGGTTCTGATATTTGTCTTTAGTTT
>M00285:128:000000000-BF978:1:1110:24448:5942_1:N:0:46
AATATCTATTATCAAAGATCCCCACAATGCCATCCTCTCGCAGCTACCATTTGGCTGGAGCTACAGAAGCCTGAAGTCCC
ACTCCACCAGGTTCAAGAACAGCTACTTCCCTTCAAACATTCAATTCCTGAACAAACTTGCACAACCCGAATCAGAATCA
GTTTATTGTCACTTTCATGTACATACACATACAGCATACATGAAGGCGAGATATCATACTCCACAGGCCAATGTGCAAAA
GACATTAAAGACAATAAAAGACAATAAGGCAAAAACATCAAAACATTGGAACCACAGGC
>M00285:128:000000000-BF978:1:1110:16448:5944_1:N:0:46
TAAATGCTAGATGAAATAAAGTCCAGAAGTGCAGTGATAGGCCAGTCTGAAACTACATAGGCCCTGTTAGACTGTGACGA
ATATTTCTGCACCAATGTCAAAGCAAGAACATACTTGAACATTTTCTGGGGTAAAAAAAAATGAAT
>M00285:128:000000000-BF978:1:1110:10208:5950_1:N:0:46
CACCCCTCAGCCTCCTAGGCTCCAGGGAGAAAAGAGCCAGCCTGTCCATCCTCACCTCACAACCCAAGCCCCCCCAGTCC
TGGTAAAATCCTCATAAATCTTTTCCGCACCATTTCCAGTTTAATGAAATCCTTCCTGTAGCAGGGCGACCTGAACT
>M00285:128:000000000-BF978:1:1110:7701:5951_1:N:0:46
CCACATCTGGAGTATGGCATTCAGTTCTGGTTGCCCCATTACAGTCAAGGCTTTGGAGAGGGTGCAGAAGAAGTTTAACG
GATGCTGCCTGGATTAGAAGGTATTAGTTATAAGGAAAGGTTGGACAAACTTGGGTTGTTTTCTCTGGAGTGGCGGAAGC
TGAAGGAAGATCTAATGGATGTTTATGAGGTTATGAGAGATATAGATAGACAGCCAGTATCTTTTCCCCGGGGTTGAAAT
GGCTAATACCAGAGGGCATGCATTTAAGCTGAGGGGGGTAAGTTCAAAGGGGATGTGTGG
>M00285:128:000000000-BF978:1:1110:7813:5951_1:N:0:46
CTAATGGGTTAATTGTCATCACATCTGTAAACTGTGAAACCAAACTTACCCATTATTTCTTTCTTTCTTTCTTTCTTTCT
TTAATTCTTTCTTTAATCTGCATTGCATTCAATAGGATGAAATTCAAGTGGTTTACACCAGTGATCTGCTCTAGCAGATT
ACCTCCCAAGGGATTATGATGAAAACTGTATAGTATACTGTATATAGGTAGTGATTTTTTTAAAGGTTGTACAGAATTTA
AGGCAATCATAAATCTGATTTAATTGCCAGTGTGCCAATTTTGTGTAATAATTATTTGGT
>M00285:128:000000000-BF978:1:1110:16960:5952_1:N:0:46
GAGAGGTCTCATTCACACTCGAAATAACATTACGTACAGCTGAAGGCACACCTTAATGAAAATCAAATTGAAAAGGGAAG
TTTGAACATATGTCGAACACCCAAAACGCATATTACTAACTTGTAAATACTGAATCGAGATACTTAAAAATCTGCTTACA
TTAAATTTTACAGCTATCAATCTTTTCAACTGATTAATTCAACAAATTCAAATAAGCTAACCGGTTG
>M00285:128:000000000-BF978:1:1110:11609:5954_1:N:0:46
ATATATATATATATATATATATAGAGAGAGAGAGAGAGAGAGAGAGAGAGAGAGAGAGAGAGAGAGAGAGAGAAAGAGAG
AGAGAGAGAGAGCAACAAAGAGAGATAGGGTGTTAGATTGAGCCAGTCGAGAGAAAGAGCACACGACTGAACTGCAGCCA
TTCAGCGAATGCTCGCTGGCTGATCTACTAGAGCAAAAGAAAACATGCAAGAAAACGACCGTACGCACACAATAGCATGA
ACAAAAATCAACATACATAACAAAACCACAATAGCACAAGACAAACTACTAAAAAAACTG
>M00285:128:000000000-BF978:1:1110:4501:5955_1:N:0:46
GATACATGGCCGCCCACAGATACACCTGCTTTCCAGTACAGGTCAACGACAAAGTGGACTCCACAGATTAACCATAGAAC
CATAGAACAATACAGCACAAAACAGGCCCTTCGGCCCACCAAGTTGTGCCATCCTTCAAACA
>M00285:128:000000000-BF978:1:1110:8305:5955_1:N:0:46
GCTAACCAAGTTAATGGTCTTGAGTCACAAGTAAGACAGTCGAGGCAAATGTGTAGAATTTCTTTCCTGAAGGACAATTC
TCACCCACGTGACTATTACAGAATAAATGTACTCAATATTTCAGAAGCCTTAGTTCAGTTTGCGTGAAATGACGTGCATT
GCGTGCATTTTTTCAGCTCCCTTTAAATGACCATGTGTAGTGCAAAATAAATGACCATGTGTAGTGCAT
>M00285:128:000000000-BF978:1:1110:25690:5957_1:N:0:46
GTGACAATATAAATGTGCACCGTATCCATATGATAACTTAAAAAAATTCAGGTTTTCCTGTCACTGTTGTGATAAGGATA
GTGGTGTTTGTTTAACACTGCCCTCCTACACACAATGTCAAATTATTGAAAGCTTTACATCGTGAAAAGTGACAGTAATT
ATAATCTATTAACTTTTCTCCTGTTGATCTGCTTAGT
>M00285:128:000000000-BF978:1:1110:7169:5959_1:N:0:46
CGATATTCAAGCACGGACTGGCAAGTGGCAAGTAGCATTCATGCCACTGAAGTGCCAGGTATTGACCAGATCCAACAGGA
GAAAACTGAATCATAAACTCTTGAAATTCAACAGCGTTATCACTGCTGGGTCATAGAGTCCCTCAGCATCCATATCCTAG
GGATCACCACTGATCAGTTGGACCAGCCATATAAATAATGAGGCTATAAAAGCAGGTTAAAGGCTGGGTATCCTACTCCC
TGACACCCTAAAGCCTTTCCACCATCTACAAGGCATAAGTCAGGAGTGTGATGGAACATT
>M00285:128:000000000-BF978:1:1110:14281:5959_1:N:0:46
CTACTACATTCCTCCTGTAATGTGATGACCAGAACTCTACATAATACTCTGAGAACAGTCTAACCAATGTTTTGTACGGG
TGCAACATGATATCCCAACTCTTGTACTCAATGCCTCAGCCTATGTAGGCAAGCACACCAACTGGCTTTTTTCATTACCT
TATCCACCTATGTTTCCACTCTCAAGGAGCTACAGACTTGTACCCCAACTCTGTAGATCAATACTCCCAAGGTCCCTGCC
ATTTACTCTATATGTCCTACCAGTATCTGACTTCCCAAAGTGCATTACCTCATTTGCCAC
>M00285:128:000000000-BF978:1:1110:17100:5960_1:N:0:46
TTCCACCTCCCTTTCCTTCAAAGATTCATAACCCTACGACAAAAAAAAAATGCCTTTAGTTCTACATTCCTCCTCAAGAG
GAAACATTCTTTCCACATCACCCTATCAAAATCCCTTGGGATTTCACTGGTTTCACTGAGTGACCCTTGTCACTCTTCTA
AACTGTGAATACAAACATAACTTGTCCAATCTTTCCTTTTAGGACAACTCACTCAATGTGGGCGTGAGTCCAGTTAACTT
CCTCTAAACTGCTGTAACACATTTACATTCTTCCACAAGTAAGAGACTGCACCCCAGAT
>M00285:128:000000000-BF978:1:1110:26451:5961_1:N:0:46
CAGGAATCTAGATGAGAAACACTGTGATGCTGGAGGAACTCAGCAGGCCAGGCATCATCCGTGGAGAAAAGCAAGCGGTC
AACATTTTGGGTCAGGACCCTTCTTCAGGTACAGGTCTTCACTTTTCATTTCATTGTGAAATCAACTGAATGATTGAAAT
TG
>M00285:128:000000000-BF978:1:1110:21770:5962_1:N:0:46
GATCTACACTCTTTCCCTACACGACGCTCTTCCGATCTGGACTACACGCTTTCCCTACACGACTCTCTTCCGAACTGGAC
TACACGCTTTCCCTATACGACGTGATTCCGAACAAGATTTCAAGATTTACGGACACTCAGCGTAATAAATTAATTTTTTC
CCTGATATTTTCTGTAAAACAGGAGTAACTATTGAGACTAATATTCATGATCTACAAATATTCATATGCAATGTATCATA
AAAATCAATAAAGATAATGTAAGCAGTTAAATTAAAATCTCAATTTCTTAAAATTACAT
>M00285:128:000000000-BF978:1:1110:13591:5963_1:N:0:46
ACTGGGGAATGTCACTGAAAAGAACACAGGGAATGTGGTAAATGGGGTAGATTTCACAAGGCAGAAACAACAGGAGACAG
TAAAACAGTCGAGCATCCAAGACGGAAGTGTGGTGGGTGTAAGTACATGGCATCAAGAACCATTTCTAGTATCTGATAGC
GGCCGTGCCTGTTAAGTAACCAGTGATGAGGGCAGTGACACCCCAC
>M00285:128:000000000-BF978:1:1110:5326:5965_1:N:0:46
ATTGCACTGGACACTTCCTGCTACAATTTATCCTAATACTGTTGTCATTTATTTGTTGTATTTCGCACAGAGGGTGATGT
CATCAGCTCACCTATTGAAGTCACCAATCACTTACCTAGCACCATTTGAAATGCATTAATTACCAGCAAACTGTATCAAA
AAGTCATGAACTTCTTGATT
>M00285:128:000000000-BF978:1:1110:8364:5967_1:N:0:46
TGTCAGGATCTGGGATCTGGCGAGGCCAGAATTTATTGCCCATCCCTAAATGTGTCTTGTACCATTTCAGAGTCAAGTAC
ATTGGTGGGTCTGGAGTCGGACATAGGCAAGATCAGGTCAGGATGGCAGATTTCCTCCTCTGAAGGACATCAGTGAATCA
AATGTGTTTTTTTTTTATCCACACTGACAATCCCATAGTTCAGTGGTAGAGAAAAAAAACCATTTGGTTCACTAATCTCC
TTCAGAGGTAATTCTTCAAAATTTCAGGTAATTGACTAAATTCAAATTCTAATTCCAC
>M00285:128:000000000-BF978:1:1110:19561:5969_1:N:0:46
TCCCTCAGCGACCGAGCCACGAGGCTCCTCCATATGGATGGCCTAGGTGACCGCAAGCCTTCTGAGTTGATGGACGAGAT
GCTGGCACTCATGGACGACCATCAGCCATGTTTCCTGTTCCGGCAGCTATTCCTCGAGCAACTCCCAGATGATATGCGCC
CCCTCCTCGCCGACGGAGATTTCAGCGACCCGCGTGCCCTCGCGGCCACAGCAGATGTCATTTGGTGCTGTCGGCGGCGA
GGAGT
>M00285:128:000000000-BF978:1:1110:22967:5970_1:N:0:46
GTGCCCTCAGGCACTTGTATCTTCTACACAATGGAAGAGGAGAGAAGAGAGAATGTCCCAGATGAGTGGGGTCTTTGATT
ATACTGGCCGCTACACCAAGACAATGATAGGTAAAGACAGAGTCCAAGGAGGGGAGGCTGGTGTCTGTTAAGTGCTGGGC
TGTGTCCACAACTCTCTGCAGCTTCTTGCAGTCCTGGACAGACTAGCTGCCATACCAAGCCATGATACAACCAGACAGTA
TGCTTT
>M00285:128:000000000-BF978:1:1110:13562:5971_1:N:0:46
GACTGCGGTATTTCTAGGTGAGAGGGCAGACCTGCTTAACATCCCGTGGCAGAGCTGCCTGATGGACAATTTATCCCAAG
TTCCAAACCCTGCCTCGAACACGCCTCCGTTTGATTCCTCCTGCCTTTC
>M00285:128:000000000-BF978:1:1110:5132:5971_1:N:0:46
GAGGGGAAAAGTTCAAAGGAGATACACGGGGCAAATTTTTGTTTTACACAGAGTGGTGGGTGCCTGGAATGCACCGCCAT
GGGTGGTAGTGGAGGCAGATACGATAGAGGCGTTTAAGCCACTATTAGATAAACACATGAATATGCAAAGATGGAGGGAT
ATGGACCATGCACAGGCAGAAGGGTTTAGTTTACTTAGTTGGG
>M00285:128:000000000-BF978:1:1110:17857:5971_1:N:0:46
CTGCCTGCATTATTCTACATCCCTCTGCACCCTGCTCATTCAGATGCCTCTTAAACATCACGACTGTTCCTGCCTCTGGC
AGCCCATTCCCGATGCCAACTACTCTTGTGTGGTGGGAGGGTGGAATTACCCCTTAGAACCCCTTTAAGCTCCCTCCTTC
TCACCTTGAAGCTGTCCCTCTAGTTTTAGACACTCCTACAATGGGAAGCAGATGCTGGCTATGCCCCTCATGATTTTGTA
TACCTCTGTCATGTCACCCCTCAGCCTCCTTTGCTCCAGGGAAAATGGTCCCGGCCTGTC
>M00285:128:000000000-BF978:1:1110:7460:5971_1:N:0:46
TAGGGAAAAAAGCTGAAAGCGGAGAGGAAATAATAGGAGGGGACTTTATAAAGTATAAACACCACCACAGATTGACCAAA
TGGCCTGAATCCATTCATACCACATTCTAAAATGAAATATTATTTTGAGGAGAATGAAAATTGGAGTTGCAGCAGAGGAA
TAAATTCGAGCCTGCTGGAGAAACTTAATGTTTATTAAAACATATAAAAACTGCAGTATTTTCATGAA
>M00285:128:000000000-BF978:1:1110:11076:5976_1:N:0:46
GGTGCTGAGCAAACCATGCCCCTCACAAAACTCAATAGTGCTGTAATATAACACCATGACAACCACTCGCTGTTTGTTTT
TAATTCAATACACGGCCTCTGTAAAAAGATTGCAGTCACTTCGATGATGAGAAAAAACACACACGGAGGAGATTGAATTC
GACCAGTGTACGATGGATTCACACTTAATGTGTGGAGGGACCAATAACCTGCTGGGGCATCGTCCATCTGCTCCATGTTT
TCAAGCAATAAGTTTCCTCGCACTCCATCTCTGTGACTGCTCTGTCCTTGTGTTCAATT
>M00285:128:000000000-BF978:1:1110:4444:5976_1:N:0:46
GCTCATGAATATAAAGTGGAATCACAAATCTGGAATAATTGTTTAATCTATGCTAGTTTATATTCTTTCCATACTCTTCT
CAGAAAGATGTTTTGCCTCTAGTGCTATATTTTTGTTCATAGTGAAATGTAAAGGTTCCATTTCTTATCGCTGAACAAGC
ATCTTTGACTCAATTTTTCATCACTTTGCAGAAAATATTTTCAGGA
>M00285:128:000000000-BF978:1:1110:6306:5977_1:N:0:46
CAATCTGGAAAAATTGCATTGTGGGAATTGTTGAATTTAATTCAAATCCTGCCCTTCACATCTCCTGTAGGTAAGACTCT
TGAATCACCTTTTGCTTAATTCATTATCTCTTGCATTGCAATCTGCTGCAGACTTTCATTTTGTGATCTTCACCTCTTGT
CTGCAGCCTAAAATATCCTTGATTTCT
>M00285:128:000000000-BF978:1:1110:20389:5977_1:N:0:46
ACCTAATGCCACTACTCTCTGATCAGTACTATTCTAACTAATGCCACGACTCTCTTAAATACTATTCTACCTAATGCCAC
TACTCTCTGATCAGTACTATTCTACCAAATGCAACTACTCTCTGATAAATACTATTCTACCAAATGCCACC
>M00285:128:000000000-BF978:1:1110:14161:5978_1:N:0:46
ACATGGTGCTATGATTGATGGTACGAATAAGCAGTTCAGTGTAGCAGTGAGACCTCAATCAAATTCTCGGCTCCAGTCAC
TGCAGTGAATAGGACAGGCCACCTATCAAAGAAAACTTCAGAGTTAAACAATAAATGTAATTGTCTCCAAAGGCAGACAT
ACAGTTCATTCTGAAGCTGATACCAGGATTCATTTCTCTCATGCCAGTCTGGTCTGTAGTGTGTCATTCAGCATTTTTAC
ACCCTCAATTCATTCTTCCAAGAGAATTTTTAACCCATTTGCATAATGAATTAATTTTT
>M00285:128:000000000-BF978:1:1110:12125:5979_1:N:0:46
GGCGTAAGAGGGGGGAGAGGGAGGGGGGAGAGGGAGGGGGAGAGGATGGGATGGGAGGGCGAGGGGGGGGGGGCAGGAGG
CGCAGGGGGGGGGCTGAGAGGGGGGAGGGGGGGGGGGGAGGAGGGGGGAGGGGGGGAGGGGGGGAGGGAGGAGGGGAGGG
GGGCGAGGGGGAGCGAGGAGGAGAGGGGAGAGGGAGGGGGGGGGAGAGGTAGGGAGCGGGAGAGGGGGGGGGGGAGAGAG
GGAGGGAGAAAAGGGGAGGGGGGGGAGGACAGAAGACGGGGGAGCGAGCTGAAGTACGCG
>M00285:128:000000000-BF978:1:1110:10837:5981_1:N:0:46
GACAGACTATAAAATTTTTCATTTGTAATAATTTTTCTCTTTCTCCATCAGACATATTCCTTTGCGTGGAGACACAAGAG
ACTGCAGATGCTTGAATGTTGAACAACAAACAATCATCTGGAGGAACTCAGCAGGTCGAGCAGCATCTGTGAGGGGGGAA
AGGAATTGTTGACTTTTCCCTCCACAGATGCTGCTCAAGCCACTGATTTCCTCCAG
>M00285:128:000000000-BF978:1:1110:27165:5982_1:N:0:46
CCCTCTGATCTTCCACTCTGCCAAGAGCCTTACCATTAATTCTATATTCCGCCAACATATTCGAGCTACCAAAATGAACC
ACTTCACATTTATCTGGGTTGAACTGCATCTGCCATTTCTCAGCCCAACTCTGCATCCTATCTATGTCCCTCTGTAGCCT
TTGACAGCCCTCCAAACTATCCACAACTCCCCCAACCTTCATGACGTC
>M00285:128:000000000-BF978:1:1110:27297:5983_1:N:0:46
TTAATGTCTTTCTGTCTTTGTGTCTCTCATTGTTTTTTTAATGTGACTAGCACCTTGATCTGTGGAGTACAGTATTTTGC
TCCCATGCATGCTGAATGTGTATATGGAAGTGACAATAAAACTGATTCTGATTATTCTCTCAGTGACAGTGGTGCTCCTG
CAGGGCCAGCATCAAATGCCATCTAGTGAGGAAGTCTTCAGCAACCTGCTTAAAGCAATGCCATTCCATGTTAGGATGGT
ATAACATGTCTGGTCCCTGGTGTCCTTCTGGGTTTATTCTTGTTGCCCTTTGCTAGAGT
>M00285:128:000000000-BF978:1:1110:17977:5984_1:N:0:46
GGAACTGATATGTCCTTCATGGGGATTCATTGATTTGTGGAACTAGGAAGGTGGCTGGATCATGTCAAGCAATGGCTGGG
TCACAGAAGCCTGAAGAAAATGATGTACTATGAATTTT
>M00285:128:000000000-BF978:1:1110:5240:5984_1:N:0:46
TTCCCTAGCAGTTATGCAAAAGAAGATTTAAGTAGTGAACTTTCTGGCTTACATAGAGTAGGTGTCCTTCACAGTAAGAG
TGGAAATCGTATTTTCAGATTTGTTCAGGTGAGTGCGATGATGCAGATTGAAAGTATTTGCATTTTGTAATAGACAGTGG
AGAATAGGAGATCAAGTATAATAAATGTTGTTTTTTTTTACTTTGGGATGTTGATATTACTGGTAAGGCCAATATTTACC
ATCTGTCCCTGATTGGCTTTCCACTGAGGAAGTTGTGGTGGGTCTAGAAATGCATATCGG
>M00285:128:000000000-BF978:1:1110:6469:5985_1:N:0:46
GGCAGAGAGTTGAGAGAAAGACAGAGTAACACGCTGTGACAGCCAGAGGAAACAACAGTGTATTGATGTAAAAGAACAAA
AGATTTCTCCACAAATTTTTGATCCTATCATTGTGGGATGAGACAGTCCTGTGATTGGAATCTCCTC
>M00285:128:000000000-BF978:1:1110:5794:5986_1:N:0:46
GCCTACCAGACAACCTGTACGCACTGCAATTCACCTATCAGCGAAACAGGTCTACAGCAGATCCCATTTTCCTGGCCCTA
CACTCAATTCTGGAGCACCTGGACAGTAAAGACATATGTTAGACTATTGCTTATTGACTACAGCTCTGCCTTCAATACAA
TTCCAAGCAAACTTGTCACCAAACTCCAAGACCTAGAATTCAACACCTCCCTCTGCAACTGGATCCTTGACTTTCTAAGA
AACAGACTGCAGTCAGTGAGGATAGAGATCGGAAGAGCACACGTCTGAACTCCATCACTC
>M00285:128:000000000-BF978:1:1110:23379:5987_1:N:0:46
GAATTAGTTGTATTAAATAAATGAGTGGCTATTTTGTATATCCACTCCTGCTGAAAAGTTTCAGGACAGAGAAAAAAAAC
CATTTGCTTAAAGAAACAATGTGTCAATCACAATAGGGAGTCAAATATCCATAATAGAAAAGTGGGATAAAGATGTAAAA
AGCTTTATAAGATGGCAGCAGAAAACAGGTGCTGTCAAAATGGCAGCCCCTTTAACATTTTGCCAAATTTTCTTTCACGT
TGATTGTTAAGAAATGCTTTCTTTGCAGGAAAAAAAACACT
>M00285:128:000000000-BF978:1:1110:21634:5989_1:N:0:46
ATACTGGCCAATCAACTATCAATCCACATATAATTGGGATGTGGAAGGAAACTTTAACACCTTGAGGAAATGAACATGGT
CATGGGGAGAATGTGCAAACTCCACATAGTACTGGACCTCAGGACTGAACCCAGATTATGGGAACTGTGAAGCAGCAGTT
TTACTAGCTGCACTATTGTGTTGCCTCAATCCAGTTTGACGTGGCACTAAGGCACCAATTATATTGGCTGTAACATTGTG
CTATCCACTCAACCACTACACCACCCATTCTCCATATGCATGGATAAATGCATCTATACT
>M00285:128:000000000-BF978:1:1110:17235:5991_1:N:0:46
CACCCTTGGAAGAATAACCTGTTAGACTTTATTCCCCTGAAGAAGCTCAAGTGAGAGAGAAACGTTGGGAAGAGTGCTTT
CCACAGGCAAGCGGAGAACGCGAACGGATCGAACCCC
>M00285:128:000000000-BF978:1:1110:20179:5991_1:N:0:46
GTCATTTTTTTCTTGTGTACTTTTGAATACTATTGTAAAGCAAACTGGAAGATAAATTTGAGCAGCTATGTATCCAGCTT
GGAGGCAGCTAAAGTCACACAACTGCAAATTTAATGGTTGCACAGATTACTTCGAAATTTCCAAAGGAATGCTGCTAAAC
TAAGGATCCTGGGTTCGCCTAACCCCAACCCCACAATATTATCTGGCCTGTTTCTACCACTCCCTACCCTCACTGCTGAC
>M00285:128:000000000-BF978:1:1110:8123:5991_1:N:0:46
CACTGCATTTTCTCTGTAACTTTATCACTTTATTCTGCATTCTATTATTGTTTTACCTGATACCTCAATGCACTGTTGTT
ATGAATTGAACTGTATGAATGGTATGCAAGACAAGTTTTTCACTGTAACTCAATTCCTGTGACCATAATAAACCAATTTA
TCAATTTACCAATAGTTGAACCTTTAGAAAATCATAAGACAATCGAGTAGAGTAAATATGGTCTAGTGAAAAGGAAGATG
TGTTTGACAAATTTGCTGGAGTTGTTTGAGGATGTAACAAACAGGGGAAGTAAAGGGAAT
>M00285:128:000000000-BF978:1:1110:17391:5993_1:N:0:46
GGAAATTTAAAAAAGTTGGAATTAAGAAGCTTTCTCATTAGTATTGAGCCTAATAGTAATTTGTTTTGCAGGAGGTTGCA
AAGTTTGCTTTCTTTGCCTGATGCAGTCGTTCAGTCATTACAGTCTTGTTGCCCAAAAGCTGGTAAGTTTGGATGAAGTT
TGTGGCAACAATTTTAAAATGTTAAGTTTTTCTTTTTACATATGGGTGTGTTTTGTTTTTAAGTTTGTTGACCATTTATT
GTGATTC
>M00285:128:000000000-BF978:1:1110:17650:5995_1:N:0:46
ATTAAGTTGGAAGTTCCTTCTTTCCTGGGGAATGAAAGTACTCATTTTAATTCTCTGCCCCATTCCCACTCTGGTTTCTC
CAAAGAATGAATCCTACACTGTGCCAATAATGCCCAATGTAAGCTTGAGGAACAGCATATCCTTTTCCATTAGGGAACAC
TGTAGCCCTTGGGGTGTAATACTTGAATTCAATAATTTATAGGTTTCAAGTAATCAGCATTTTTTTTTCTCCTCCCTCCA
CAGAAATGAGTGGATATTTCAGTT
>M00285:128:000000000-BF978:1:1110:18244:5998_1:N:0:46
CTCTGTCTACATTTCTCCCTGCCTCAGGAAAGCTGCCAACATAATCAAGGACTCCTCCCGATCCAGTCTATCTCTCTTCT
CCCTCCTCCCGTTGAGCAGAAGATACAAAACCTGAGAGCCACCAGGTTCAAGGACAGACAGATTCCATCCCGCTGTTAAA
AGACTCTTGATCAG
>M00285:128:000000000-BF978:1:1110:15390:5998_1:N:0:46
GCAACCAAGTCTCACTAATAGCAATAACATCATAATCCCACATGCCAATCCATGCCCTAAGATCATTCGTCTTACCAACA
ACACTCCTTGCATTGAAATAGATGCACCTGAGAACGTTACTATCACGTACAAACCTCTCATTTCTGCCCTAACTGCTGCC
TTCATTACCCAATCCGACGTTAATTACTTAAGGGGACTTACCGGCCTTACC
>M00285:128:000000000-BF978:1:1110:11782:5999_1:N:0:46
CACTGTGGCAAGCTTTATACCCGATCATCCAAGTCATTTATAAACACAATTATTGCAGCACCCACACAAATCTTGTGTGA
CAGCTTCAGTCACATGCTGTGATTTTTGTACCTGTTTATTAACTCTGACTCCTGTTGCTCAGCAACTTTCCTAGTTATGC
AAATTGTTACCACTAATAGTCTTTTCTGAGAGATTTTATCAAACACTTTATGATAGTCTTACAAAGTGCTTCCTAATGCA
GTGTTTCAATGGAAATTTTGACAGTTCCACCCCC
>M00285:128:000000000-BF978:1:1110:8045:6000_1:N:0:46
CGTTACAGAACAGAACTGCAACCAGTGCAATCAGGGACCCAGGGCGTGGAAGGAAGCTATACAACTGGTAAAAGCACGGT
ACTTCCTGAAGACTCGTGCAGAAGGGCGCAGGCATTAAGGCTACCCATTGACAGGAGAAAGGCAATGTACCAAGTGTGTA
AAGGAGGATTA
>M00285:128:000000000-BF978:1:1110:13040:6001_1:N:0:46
TTTTCCCTCCCAACACCCACACATCTCCTATCCTCCCTTTTAGCTATACACAAGCTAAAAGCGTAATTCAGCACGTGCTG
AAATTGCTAAATCATTTGCACTTCCATTAAAGGATTACAAAATCCAGCTTGTTTATTGATTCCTTCATTCCCCTAATTCT
CATCCACATTTATCCTGTTACTTGCTCTCC
>M00285:128:000000000-BF978:1:1110:10631:6001_1:N:0:46
ATTATTTTGAACATTTGAGTTCTGGTCTGCAATAGATTTTGAAAGGGGAGGGGTTGCTTGGCAAGACACTCTCCTTCCTT
CCCACCTAGATTCTTCACAGGGAAACATCCTCTCAGAATCGTCTATGCTTCAA
>M00285:128:000000000-BF978:1:1110:9972:6002_1:N:0:46
AACTGAAGCAATGGTTCACTTATTTTTCTTCCAGTTTGGTGTACTGCATCCGGTGCTCACATCGTGGTGTCCTGTAAACT
GAAGACATTAAACACAGATTGGGTCTCCAGTTTGCAGGATATCTATGTTCAGTCCACAAGAGTGACCCTGTGGGGACATT
TATGACGTGAGAGAAAACGGGCGGCATGATAGCGTAGCGGTTAGCGCA
>M00285:128:000000000-BF978:1:1110:14742:6005_1:N:0:46
GACCCTCACCACTTGGGACATGACCCTATCTCGTTACTACCATCATGCAGGAGGTACAGGAGCCTGAAGACCCACACTCA
GTGATTCAGGAACAGCTTCTTCCCCTCTGCCATCAGATTTCTGAACGGTGCAAGAACACTACCTCATTATCCCTTTTTTT
TTGCACTATTTATTTATTTCTGTAATTTATAG
>M00285:128:000000000-BF978:1:1110:8140:6006_1:N:0:46
ACAACTTCTGAAATCAGACTAACTGGTGTATAATTTCCCGGGCTATCTCACCTCCCTTTCTCGAGTCTGGGAACAACACC
AGCAACCCTCCCATTCTCTAGAACATCTCCATTCTCAATCGATGTTGCAAAGATCGTTGTTAGGGGCTCGGCAATCTCCT
TCCTCGCCTTCCACGGCCGCCTGGGGTACGTCCCATCTGCTCCCGGCGACTTCACCATCTTGATGCTTTCCAAAAGCTCC
AGCGCCTCCTCTTTATTTATGTCAACATGCTCAAGCTTT
>M00285:128:000000000-BF978:1:1110:14701:6007_1:N:0:46
TCTTCTGTGGGGAAGTCACTTCTGAATCCAAACTACCAAATCACCATGGATACCATGCATCTTAACATTCCAGATAAGCC
TGCCATGAGGGACCTTGTCAACTACCTTAGACAACATCCACTGCCCTACCCTCATCAAGCACCTCTGTCACCTCCTCAAA
AAACTCAATCAAATTTGTAAAATATGACCTGCCATGCACAAAGTCATGCTTTTCCAAATTCATGTAAATCCTATCCCTAA
GAATCCTCTCCAATAACTTTTCTGTCACTGATGTGATGCT
>M00285:128:000000000-BF978:1:1110:14159:6008_1:N:0:46
AATGTGGAATAGTAGGATATGAGGGTGGAAAGAGTTAGTTTGGGAGATGTTTGTAGGATGGCACAGCTTGATGGGCCGAA
GGGCCTGTTCTGTGCTGTATTGTTCTATTGTTCTATTGTTCTATTGAATTTGCTGAGTCCACCACTCATGGTAGCCTCTT
GCATTTCTGCACATTGGAGTTTCCCCACCTGGCCCTGAGGCAAACAGTCAGATAACGAGTTTAACATGGAATTTTACTAC
CGACTGCAATTGTGGGATTACCTGATTACAAGCTAGCTAGTTTCTCAGATGATGGACAAC
>M00285:128:000000000-BF978:1:1110:15034:6008_1:N:0:46
NNNNNNNNNNNNNNNNNNNNNNNNNNNNNNNNNNN
>M00285:128:000000000-BF978:1:1110:25647:6009_1:N:0:46
CTGCAATGGGCTTTGTTTTTGTTTGCTCTAATTGCGTTTTTTCTTATAAAAATGGTGTATAAGTTAAGTTTAATTCATGT
TTTTCTTCTGTATATTATGTATCTGACATTAGGTGCCTGTGTTGCTGCTCCAGGTGAGTTTTTCATTACACCTGTGCTTA
AATGTACTTGAGCACATGACAATAAACTGGACTTTGACTAAAAATAGCACATTTTAAAATTACAAGATAAAAAGGAAAAG
TCAAGAATTCTGAAGGATGG
>M00285:128:000000000-BF978:1:1110:4463:6016_1:N:0:46
AGCAGCATACAACCAGTAAGGGTGGCACTGTGATACCCAGAGTCTGTAGCCTTATACCATGCTATACACAGTTTGATAGC
ATTGTACAGCCCCATGCCCAGTGACAGTAACATTCCACCATTCCATACCCATTTGCAGTTTTATTGTTCCATTCAATACC
CTGTG
>M00285:128:000000000-BF978:1:1110:4788:6016_1:N:0:46
GCCCAAAAAAATAAAATTAGACATTAAATCCAAAGGCTTAATTATTATATTTCTGGCATGCTGGAGTTCCACAAGATAGT
AACAGGTTAAGTTCAAAAAGGTTTCCTTTCAATATTGGACTGTCTAGACATGGGTGACGTGGCAGAAAATAAGGAAAATA
TTTAACTTCAGTCAAACAGATCTGACTAACTCGTTACACATTGAACCAAAGACTAATCTTTGCTTGTATTCCAATATGTG
ACCTCAGTGAAGTGAGCAATCAGCTTCTGCAGAGGTAACTATTTCCACTGAGTG
>M00285:128:000000000-BF978:1:1110:27135:6016_1:N:0:46
ATTCAGGTAAGATTACCTGAAAAGATAATCTTCACAAAACTCATGGAGTATCAACAGGAAAACAGTTGTAGTGTATGTAT
TTCATGCTGCTGAGCCGTTTGGTAACATTTATTGAAGTGTACCTCTTACCC
>M00285:128:000000000-BF978:1:1110:17343:6017_1:N:0:46
TACCAGAGATGTTCCCTCTGTTCTACCTGTCCCTCCCCCAACTTCTCTGAAACTAACTTGATTTCTCTCTTCCCCAATTC
TGGTGAAGGGTCTCAGATCCAACAAAGTAATTCTGCTTTTCTTTCCACAGATGCTGTTTGATCCACTGAGCGTTTCCAGT
ATTTTCTATTTTTCTTTCAGATTTCCAGCACCTGCAGTTTTCTTTTGATTTTCCAAGGATTAACTGGAGTGACAGGGTCA
GTGTGTATTTATGAAAACACTGGAGTTTTCTGAGGGTGTGACTGGG
>M00285:128:000000000-BF978:1:1110:12818:6019_1:N:0:46
GTGCATTGAACGTGCTGCCTGGGGTGGTGGTGGAGGCAGATATGTTGGACAAGTTCAAGAGATTGTTAGATAAGCATATG
GAGGAATTTAAGATAGAGGGATATGTGGGAGGAAGGGGTTAGATAGTCTTAGGTGTGGCTTGAAGGGCGGCACCACATGG
TGGGCTGAAGGGCCTGTATTTTATGTTCTAAACTTTTCTGGGTCAACA
>M00285:128:000000000-BF978:1:1110:16010:6021_1:N:0:46
CCTAGTATGGAGGCTCCAGTGCACAGGATCTCAAGAGGCTGCCAAGGGTTGTAGACTCAGCCAGCTCCATCACGGACACA
ACCCTCCCACTGCTGAGAACATCTTCAAGAGGCGGTGCCTCAAGAAGGCAGCATCCATCACTAAGGACCCTCGCCATCCA
GGACATGCCCCCTTCTCGTTACTACCATCCATGGAGAAGGTACAGGAGCCTGAACTCAAAAAACCCACACTCAACGATTC
AGAAACAGCTTCTTCCCCATCACCATCAGATTTCAGAACGGTCCATGAATCCTATCATTT
>M00285:128:000000000-BF978:1:1110:24204:6023_1:N:0:46
GACTAAGGGAAAGCGCTGAAATGAATCTGTGAACAGGAGGCAGATTTCAACCACATGGGAACTGGCCTGACATCCTCCTT
ACCTAAATTTCTACATGAGGGTTAGTGAAATTTGCCTTTCAAAGTCCATTCAACAATATGTTTGAATTTGTGAAATTGAA
TACAACAAACATCACATTAGGTTCCTTAATACTGATG
>M00285:128:000000000-BF978:1:1110:4583:6025_1:N:0:46
ATAGTCAGCCCTGGGGATATAGCCAGCAGGTCAGAACATACAAATGAAAGAGAAAGGAAGAGATGAATTGCTGGTAAAGA
CGGTCTGACAGGAAATAGATCTGTTGTCTTATATAAATCCATTCCTGCCACATTAAATACGCCCCATATTACACTGCCCC
TGTAGAAACATGTAAGTGACGTGTAAAAGGAAGACGTTCTTGCCTTTCACAACCCTTTCCTACCGACACAAAGAGTGTTA
GAGCCACTGTTGTAATCATTATTGCAATGCAGGAAACCAGGGCAGTTCATGTGATTGTGG
>M00285:128:000000000-BF978:1:1110:12331:6026_1:N:0:46
ATTGTTAGTAGCAAAGATACACCTTTTACATAGCAAAATGTGGCACGGGATAAAGCATGAGACAACCACAAGAAAACTAC
TCTGGATCTCCACCAGAACAATTGCTGTGTATTCAAGTCTCTCAATTATACCCAATCCTTTGGAGGTACTTTAAGTCTTT
AAGTTACCCTTGTTGAGAGCAAATGAACA
>M00285:128:000000000-BF978:1:1110:10763:6027_1:N:0:46
AGAGTTTTGGAGGAGCTGCCGCGATCATATGATAAACAGAAGTCACCCAGCTTCACGCCTTCACTGCTTCAGTGCTTCAA
CAGGAGGAGCACCATAAACAATAATCTCAGTGGCTACAGGGTTAAATATTGGGAAACTCCAAAAAAAGTCTCTAAACTAA
TTACTCTCAATTCGTCGATCTTTCAAATATTTATCTATTTCCACCTTAAGAACATCTGATGATCTGATGACCTGGCCCCC
ACCACCCTGTGGGGCAGAGAATTCCAGAGACCCATTGCCCTCTGGGAGGAGAAATTTCT
>M00285:128:000000000-BF978:1:1110:23704:6028_1:N:0:46
GTTTCTGAACTGAGGGACCAGACTCAGAGAAAGCCACCACCCAATGCCATCGATGTTTAGGATCCCCAAAGTGTCTATAC
TTTATTGAGACCTGTTTTGGCCGGGAACAGTTGAGGTTACTGTAAAATTGAATTAGACTGGCCTTAGCTGGAAAATGAAG
CATAGGCTCACTCATATCATATTCTCTCGTTGCTGGATTGAATGTGAACCAGTAATGAGAATGAATCCCTGGATAACTAG
TTAATGCACATTCATCACAAGAGTGTTAGTCAGGAGCATGAGGATAAATGATGCGTTGCG
>M00285:128:000000000-BF978:1:1110:15953:6029_1:N:0:46
GCAGTTTCTATTAGTTTTTGCATGTAACTTTATTTTTCAGATATGTGCATTATCCTCTGTAGTTCTGAGGTTGCTAAATA
TCAACAAGGAAGTATTTCCTGTCCTGAGTGAAGTTAATAAACCAATTTCTTTTTTTCCTTTAATTATTCTGAATTTAATT
AATTGAACTGATGTGTTCATTTTCTCTTTCTGGCTCACAAATTTGTGAGCTCCGTTGAATTAACTTTGATTGTTAACTCG
GATTGGAGGGCTGTGACTAGTG
>M00285:128:000000000-BF978:1:1110:7987:6030_1:N:0:46
GCTTCCTGAACGAAAACGAGCCTGCAATAACCAGCTACTCAGGAAAACATGAAGGGACGTGCGCCTGATTGTAGAATGCA
TTGTGCGAGCCCTCGTTCAGCTCAATGTCATCGCATAAAGACTTGGTGAAGAACGGAATAAAAATCCGTTTGTTATAAAT
GTTTGTGGTCTTCTCAGCAACATTTTCCCTTCTAGAGTTTGGCACAAAGCGTGGGCATCAAATTATACAGGAATATCATA
AAGCGGCAGAAATTGAATCTTACACACAATCTTAATTCTCAGTGTTTCACTCGGTGCTG
>M00285:128:000000000-BF978:1:1110:11559:6032_1:N:0:46
AGCATTTGAAGATCAAGACTTCAAATTATGCAGTAATATGATGGTGGTCTCTAGCCTCCTTGTGTTTTGAAGACAAGGAC
CAACTATACCAGGATCTTCATAGTCTCCCAGACAGCCCACCCTATCAAGCACCTCCTGCCCCATCTCTTGCAGAATCTCT
GAATTCTTCATGAGCCTCAACTGTCACCTCAGAACCCTCAAAATTGGAGGGGAAGTAAGGCCTTAACCCCAAGTACTGCC
TAAGACAAAGAAAAATAACATAAGTAATGCA
>M00285:128:000000000-BF978:1:1110:17845:6032_1:N:0:46
ATAATTCCACCATGCTAATATTTTCAGATGTTGCTTATTCAACAGAACTTCTTTTCAAGTAAAGTTCTTTTGTGATATTC
CTCAGAGAGATGATAAGACAAAGTACAAACACAAGATATTTTATCATATTCTTTACAGATGTAAAGCTGGTTACAAGCAT
ATTTATTCCAAAGAGTACCTGAAATGACCTGCAGTTAATCTTTCCAGCAGTTAAACCTGCGTGAAAATCATTGCAATCTG
AGTTTTAATTTTAGAAACTTGGTTTCCTGGGTGCTTATTCTTGGTCCACAGTCATTCAGT
>M00285:128:000000000-BF978:1:1110:26388:6032_1:N:0:46
NNNNNNNNNNNNNNNNNNNNNNNNNNNNNNNNNNN
>M00285:128:000000000-BF978:1:1110:8250:6037_1:N:0:46
TGCATACCCTTTAACTGATTCCCACTAATCATATTTTAATAACATAAATTTCAGTTCACGATACAGCATGAAGATTGCAA
ACCTCTCTGCATAAGATTTAGTTCTGTTTAGGTTAAGCACACAGATTGGAAATGCTTAGAAACCAACACGTCATTTGGAT
TAGAGAAACTTTAAATCAAAGTTAATAGAGTAATAATTTCCCATTGAGCACTAGATTTATTGCAACAGAATCTGAATTTG
TTCCTGACTTAGTGTGAAACTG
>M00285:128:000000000-BF978:1:1110:5677:6038_1:N:0:46
AGTGGTCAGTGCAGACTCCGTGGGCCGAAGGGCCTCTTGCCTTGCTGTCTGACTCTATGACTTCAAAAGCCTGTACGTGC
AAACTGTGGGGAACCTGCCCCCCTTCCTGGGTGTAGCCTCGGTGGGGCACCAAACCCTCACCAACAGCCCGGTGAAATGC
CCACGTGGTGCCCTTCCACTGGGGGTGAATGGGCAGTAAATGGCACCCCTCTCCGTC
>M00285:128:000000000-BF978:1:1110:21829:6039_1:N:0:46
GTTGAAAAGCATGTTTTTTTCACCTGTATCAACATGATGATATAAAAAGCATATCTTATAAAATTTAAGAAGCATTCCAC
ATGCAGTTTGGTTTTCACCGCATATTAAAGAAATTAAAATGGACAGTAATGTAAGAGTAAAAATTGCTCAGAGTATGGAC
TTTATGATGACAATTACTATTCAGCCACGTTTCAGAATTATATTTCTTCTATGAAGTAAACCAGTCCAATTTCACAAATA
CCAAATCTTTTTGACAGCCACTAATGAGGTTGTGGATTACTTAAGGGAAAAAAACTGATC
>M00285:128:000000000-BF978:1:1110:24754:6040_1:N:0:46
CATCTTCAGAGGCCAGTCAGCACTAGTTCAGCAAAAACAAATCAAATGACAATAAATAACCAGAGCCTGACTATGAAAAT
GATTGGGGCATCACACTGAATGTGTACTGGCCTTATAAAGCCTATATCCCATCTGATATAGTGGGTCACATGGAAATCTA
CCCTACAGGTCCTGCCAAATATATAAAAACATTATGAGCCATGTAGACATGAAGAGACATGAATATGCACAGTCAGTCCT
ACCCAGACTCTGTGAAGGAGATGTACATTGTAAAACACACAGTGTTCCATTTTGCTGCCT
>M00285:128:000000000-BF978:1:1110:9358:6040_1:N:0:46
GATTCCTGTTCAAATGCTTATAGTTATGTCACGGGGAAAAACTGCATTGATTAGATCTGTATTCTGTTAAGTATGGAAGA
TTAAGATGTGATGTAATTGAGGTCATTGGGTCATGGAGAGATTCAACACCAAAACAGGCCCTTTGGCTCATCAAGTCCAT
GCTGATCATAAACACCCATTTATATTAATCCTACATTCACCCTTTTTTAATCTAAAAAATAGTAAGTCCTCACACTCTCA
GTCCCTAGATTCAATCGTTCATCTGCACACCAGGGACAATTTACAGAGGCAATTTAACCT
>M00285:128:000000000-BF978:1:1110:15509:6041_1:N:0:46
ATTTGGGAAATTAAAATCCCCCATCACCACAACTCTGTTATTCTCATATTTTTCTAGGATCTGCTTCCCTATCTGCTCCT
CAATAACCCTGTCACTATCGGGCGGCCTATAAAAAACACCCAGTAATGTTACGGACCCTATCCAGATGGAAGAGCACACG
TCTGAACTCCAGTCACTCCGCGAAATCTCGTATGCCGTCTTCTGCTTGAAAAAAAAAAACAAACAAACCCCTGCTAGTAC
AACATAACTATCATCTAACATGAAGCGCAACTGAACCACCGGCCATAATACCGAAACCT
>M00285:128:000000000-BF978:1:1110:12034:6042_1:N:0:46
CCCTGATCAAATCTGGTTCATTGCACAACATCAAATCACGAACTGTTCTTTTTCCTAGTGTGCTTGACCACAAGCTGCTC
TAAAAGGCCATCTTGTCAGCATTCTACAAATTCCTTCTCTTGGGATGCAGTACCAACCTGATTTTTCCCAATCTACCTGT
ATATTGAAATCCCTCATGACCACTGCAACATTGCCCTTTTTAACAAGCCTTTTCTATCTCCTGTTGTAATTTGTACCTTG
CATCCTGGCTACTATTCAGAGGCCTGTATATAATTCCCATTAGGGTCTTTTTATTCTGTT
>M00285:128:000000000-BF978:1:1110:24895:6043_1:N:0:46
GATCTACACTCTTTCCCTACACGACGCTCTTCCGATCTGGACTACACTCTTTCCCTACTCGACTCGCTTCCGAACTAAAC
TACACGCTTTCCCTATACAAAGCGCATCATACACAGACAACACGATTTCCCCTCACAAGTTAAGGACAGAATATTAATCC
ATACAATCCTTGTTAGAAGAACGGTTTCCGTCAAATACACAAAAGGGTTCGAGACACACAAGGGATTAGGCGACAACTAA
CAGATCAGAGTGTTGTAATATAACAAACCAAGTACATTGACCTACGTTCAATTCAGGTAT
>M00285:128:000000000-BF978:1:1110:24582:6044_1:N:0:46
GCAGTTTGAAGTGCGAAACATTTAGGAAAATAAACAACCTTTTAGAAACTTGTAAGTGCCCTAAAAACGAATTTTATACA
ACATTCCACACCCCGCCCCCCCCCCCCCCCCCCCCCCCCCCACACCCCAAAAAAACCAACAACCACAAGAGCAAAGCTAG
GTAAATCCTCCCCCCGCACAAATGCGTACTCCCCCACACCAAGAAACAGATTCATCTGTGTTTTTACAAACACCCAAAAA
AAAAACACACAAAAATATTAAAATGAAAAACAAAAAACACACACAACATCACGAACCAA
>M00285:128:000000000-BF978:1:1110:4228:6046_1:N:0:46
TTCAGGTGTAAGAGATACAGTCGAATAACTGTTACCAAACGACTCCGCACCCTGAAATACATACACTACAATTGTGCTCC
AAAGGTTACTGTATGCGGTTTAAGTTGAAAGTGGCAAAGCAATTCTTTTAGCTTTTAAAACGCTGTTTTAGCCAAATAGG
AAAGCCTTTGCTATAACAGCGACTAACTTTTCACGGGAAGGGGTACTGGCGAATAACTGTTACCAAACGACTCAGAACCC
GAAAAAAAAAACGAAAGAATTACAGTTCAACGGTAACTGCATGCATTTTGAGTTGAA
>M00285:128:000000000-BF978:1:1110:18732:6048_1:N:0:46
GCTACCAGAAGAAGTAGTGGAGTTGGGTACCATTACAATGATTCAAAGACATTTGGACAGGTCCATGGATTGCAAAGGTT
GAGAGGCATATGGGCCACATGCAGGCAAGTGGGACTAGCTCTGGAAGACACCTTGGTCAGCATGGATGATTTAGGGTAGG
TGGCACATTTCCATGCTGTATAACTCTAAGACTCTATCATTAAATAAATTATGTATTAATAAAGATATAATTCATAAGTA
TTCTGAGCTGTTGTTTTAAAAAGGTTGTAAGTAATATGAATAAAGTGGCAAAGACACTGC
>M00285:128:000000000-BF978:1:1110:26024:6048_1:N:0:46
GATCTACACTCTTTCCCTACACGACGCTCTTCCGATCTCGACTTCACGTCTTCCCTCCTCTACTCGATTCACAACACGAC
TGTCCGTGCGCCGGGTTTAGCCTGAATTTCAACGGTCACAGATGACGGTGTACCGTTTCATGCGCAACGTCATCCAATTA
CCGATATTTGCTCGAATGCGCCTGATCTAATTAAACAGGGTTTCGCAGCTTGGAGCGCATCAT
>M00285:128:000000000-BF978:1:1110:17244:6050_1:N:0:46
AGGAATCCGAATTAAGGTGGGAAAGGAAATAATTGAGCTTAAGGCAGTAACAGATCAGTCTGACATGATACACTATACTC
AATTTACTTTTCCAAATTGGATGAAGTACATATAGGAATAAAATCCTGTAGATGTTGAAAGTAAGACATAAAAAATACAA
AGTGCGCGAAATGATCAGCAGATTGAGTAGTATCTGTGAAGAGAGAGGCAGAGTTAATCCTTCAGCTCAATAATCTTTCA
TTGGAACTGGGGGTGATTAGATATAAACAGGCTTTAAAATGCAGAGAAAGTGAACAGAGG
>M00285:128:000000000-BF978:1:1110:19868:6051_1:N:0:46
GAATTGGTGTGCTTCTTTTGTTGCTGGTTTCGTAACAGGTCATAAAAACATGGAATTTTAAATTCCCAATTCTGTTCAAA
CATACGATACATCTGTTTTAATTATTATTTGTTTCTGTTATCAATGATTTTTGTTTGATTAGTTTGGCCATTCATATGCA
ACTCAATCATGATTCCATTTCTGGAACATAAATCCTTATTTTTTTTATTATGTTCCTTGCCTCTTTTCCATCATCCACCA
A
>M00285:128:000000000-BF978:1:1110:5591:6052_1:N:0:46
TTTCTTGCTGCTTTCATGGTCTCTTAATGCATCTTTTAACCATGACTTACTGCCTTAGGATAAATACTAATCCAGTACTC
TGCACCCAACATGAGTTGATTTGCATCTACCAATTTATGCGAGATGTAGCCTCATGACAGTCACTCTTTATCTTGTTTAT
TTTCCTTATTTTTCATTTGTTCCCATCTCATCTTAAAACACAAAAGAAAATTATGAATAAATACACAAAATTATGCTTGT
GGAGATAGGAGAGAAGAAAGAAAGCTGATGAGGAAGCTTAGCCTTTTCCATCTCAAGCAT
>M00285:128:000000000-BF978:1:1110:15855:6052_1:N:0:46
TAGCTTATAAAACGCTGTTTTAGCCAAATAGGTAATCTGTGACAATAGCAGATATTAACTGTACAGTGGTAAGATGTGCA
GTTAATTAACTATTAGGAAACGACTCAGCACCATGAAATACATACACTACAACTGTTGTCCAGTAGAATCTCCATCAGGT
TAGTGTAAAACGTCTCAAATCATTGGATTTTGCTTATAAAACGTTTTTTCAAGCAAATAGGAAATCTGTTGCTATATCTG
ATGTTAACTTT
>M00285:128:000000000-BF978:1:1110:18923:6053_1:N:0:46
GCCATTAGAAACACCTCCACCAGAGCAACCACGTCGATCTATTGTGGTCATCAGACCTGTATGTAGTACTCAAGCTGTGG
CCCAACAAGGATTGTATTTTGTTCTATCATAATAGCCCTCCTTTTACAAATTTTGCCTCTCGAAGAGAGCCAAAAATTAT
AAAAAACAACAGTTTGAGATTTCGAACATTCACAAAATAGTAAGTATTCTG
>M00285:128:000000000-BF978:1:1110:3969:6055_1:N:0:46
GATAGAGGTATATAAGATGATGAGAGGTATTGATCAGGTAGATGGTCAGAGGCTTTTCCCCAGTGCTGAAATGGTGGCCA
TAAGAGGACATAGGTTTAAGGTGCTGGGGAGTAGATCTAGAGGAGATGTCAGGGGTAAGTTTTTTACTCAGAGAGTAGAG
AGTGCCTGGAATTGGCTGCCGGAAGCAGTGGTGGAGGCAGATACGATCGCATCTTTCAAGAGACTGTTAGATAGGTACAT
GGAGCTAAGTAAGATAGAGGGCTATGGGAATGCCCAGTAATTTCTAATGTAGGGACATGT
>M00285:128:000000000-BF978:1:1110:12381:6056_1:N:0:46
ACTATTTCTGTGTTTTATTTCTGGTTTCCAGCCTCTCTAATATTTTGCTTTGGAAGTTATCTTACGGTAACACCTTCAAG
TTGTCCTTCGGCATTTATGAATCTGAGCAGAGTGTTCTGACTATTTAACATGCAGTTGTGACTATTTCTGTCGTGTCCAA
CGTGTGCTGAGATATGATGTAGCAGCACAGATTCTAACTCTACCTTACCCAGAGGCAGTTGGATTCTGCTAGTGCAAGGC
CACCTTGGAAAGAAGTAACTACATTTGCTTTGTTTTAAGGAAGTTTGGATTGCCTAAACT
>M00285:128:000000000-BF978:1:1110:22192:6057_1:N:0:46
GATCTACACTCTTTCCCTACACGACGCTCTTCCGATCTGGTCTACACTCTTTCCCTACACGACTCTATTCCCAACCGGTT
TGCACACGTTCCCTACACGGCCCTCTTGCGCAGCCCTTAACACCAGCAAAAATTTATCTCCCAGTCCTCAAACGTTCTTC
ACTATGCCCTCCGGATCAAAAACCTCACGGGAACAGTCTTAGTCTCCAAACCATATAAACATAATCGGAACCGAGCAAAC
GTTCTACCTCCTAAAGACAGCCCCACACAGTGGAACCATATCTGTCATCGCTAACACTAT
>M00285:128:000000000-BF978:1:1110:4151:6058_1:N:0:46
ACCACATAGACGCCACAGCCAAGAAAGCTCACCAGCACTTCTACTTCAAGAGGCTAAAGAAATTTGGCATGTCCCCATTG
ACACTCATCAACTTTTATCAATGCACCATAGAAAGCATCCTATCTGTATGTATCATGGCTTGGTACGGCAGCTGCTCTGC
CCAGGACTGCAAGAAACTGCAGAGTTGTGGACACAGCCCACTGCGCCATGGAAACCAGCCTCCCCTCCAGCAGACTCTGT
CTATACCTC
>M00285:128:000000000-BF978:1:1110:15151:6059_1:N:0:46
GTCACCCGGATTAGGGCGATCAGATGCCCGCCCGGCCTTCAGGCGGGCTCGGGCCTGCCTCCCTGGCAGAGGGCTGGTCG
ACTGCCGGGCCCAAGTGCGAGCCGCTTGTGAATCGGGACGGCACACAGGACGCAGCCACTGGCTCGCGGGACAATGGGAT
AACCGCGGTGGTGGTGGAGGTGGGGGGCGGGTGCAGGATTTGGCGGGGGGTG
>M00285:128:000000000-BF978:1:1110:24884:6059_1:N:0:46
TGCTGATGGTGCAGTGACACAGGTGCTAGTAATTCCCCACAATATCTGGCACAATATTTTCTTATTTCTGTTAAATGCAA
TAGCATCACACGAAACTAATAGGGAAAAATGAAGTAGTGTAAAAGATTTCACTTGATTATATTGGGCTGAATATTATTCT
CTGATATTCTATTATATACACTGGATTTCTGGTAAATGACCAATAATTACTGTTTATATATGTGACTCAATGAAAGCATA
ACATTATATCTTTTTGAAACAAAATAATCCAATGAAACCCTCAACTGTGACTTGAAGCA
>M00285:128:000000000-BF978:1:1110:17648:6059_1:N:0:46
TTACAGAATCTTTCTCAACCATGAAATAAGGTACATAATATCCTCTACTATGTATTATCCTTTGTATCCGTGTGGTAAAG
AGATGGCATCATTTACAGTGACTTTTAGAAATGGCTGTCTTTAAAAACTATCCATGCACATGCATTCACTCAATTCAAAT
C
>M00285:128:000000000-BF978:1:1110:25533:6061_1:N:0:46
GACACATCATTTACGTGGATGGAACAGATCTGTGGTGTATATTCTTCAGTACTTGGAAAACGCTAAAACAGTAACTTATT
TGGCTTGAGGCACTTGACAGATTCAACTGTCAGGAGACCTAATCTACTCTAGCTAATGGGGGTAAACGTTTTTTTTAAAT
CCTTGAGGTTTTACTGCTTCTAGGGTTTGAGTAAGGATGAGCCAGAGAATATTCAGGGTAAATTTGGCAATTCTACTTGT
GGGTAAAATGAAAGTTGATTGGTGCAAAGTCTTCAGAAAAAGAATTTAATGTTATTC
>M00285:128:000000000-BF978:1:1110:20626:6061_1:N:0:46
TCATCATTTTTTTTCTGTGCATTGCCCCTTAAAATCGTCATGCAAGTTCATGGAGCAGAATTTATTTGTGAACACACCCT
CTAGGTAGCTGGAAGCTGCACTGCCATATGCTCTTGCCTTGCCTGAATGCCATTCACACCCGGTAACTCATCAATTTTTT
TTTTTTGGAGGGGCCATTGTCAGAGTCAGAGTGAGTGGCTTTGGCACAATAGCTTTCGGCATCAGGAAGCGGAGGCCATC
TGCAACAACACTGGTGAGTAGACGGTATGTTAATGTAAGGGTTACTGTTACTGTTATAAC
>M00285:128:000000000-BF978:1:1110:13174:6062_1:N:0:46
ACTAAAAATTAATAGCGTTGTAATGCTGGTGGGATTGAAAGATGCAATCGATTTACAACAAGGAACTTGTATCTGAATAT
CTTTGTTCTACCCACAGAGAAATGAAGGGAAAGTATTTCACAAAGGGTGCCTCCTTTAAATAAACTCTGCTTTTTCAGTG
TGTTCCTTCAAAGGGAAAAATGTTATTGTAATTCATAGTTAGGAAGAAAACTTCAAATGTTATTGAGGTCTAAGCAAATA
TTGTACAAAAATCAATATGCTTCTATTCCAAGAGTTTGCTTATTTGATTATTTCTGAAAT
>M00285:128:000000000-BF978:1:1110:8041:6063_1:N:0:46
CATTTACTTGTACGCTAAATGAACCAACCTCTGACCTATCACTCTGGTTCCTATTCCCCTGCCAAACTAATTTAAACCCT
CCCCAACAGCTCTAGCAAACCTGCCCGCAAGAATATTGGTCCCCCTCCAGTTCTGGTGTAATCCATCCCTTTTGTACAAT
TCGTAACTTCCCAAGAAGAGATCCCTATGACCCACATGTCTGAAACCCTGCCCCCGTACCAACACCTCAGCAGTTCAGTT
CTGCTGAAGACCTGAAACATTAACTGTTTTCTCTTTCCACAGATGCTGCTTGACTGCCTG
>M00285:128:000000000-BF978:1:1110:17467:6064_1:N:0:46
GATCTACACTCTTTCCCTACACGACGCCCTTCCGATCTGGTCAACACGTTTTCCCTCCTCGACTCGAATACGAGCGAGCA
TTCAATCATGCCGGTATGGGGATTTATGTCACTCCGAATCCAGAAAATAAATAATACGAACTCCCCAACACAAGGCCAAC
CCAACCCAAGAAAAATTATTTCGCATCTCCGAATTCGAAAAATAAATAACTATTAACCCTATTTTCAGTAGGGGATATTT
TTATATCAATTCGTCAAC
>M00285:128:000000000-BF978:1:1110:4910:6064_1:N:0:46
AATCCAAAGTAACAAGTTATCAGGAGTGTTTATGCTCTTTCCCTCTGGCGATTCTTCTTGACGTTTCGAAAAGAATATTA
TGCAAAATGTTTAATTCAACTATGAATTCCTTCTTTCAAATATTATCTCATGATTTATCTGAATGAAGCATCTATTGCTT
GCCAGTAAGCTTTGCGACAACATGCATAAAAAATGCACTTCAAGCCTTGACATTAACAATAAACAACAAACAATGCCAGA
ACTTCTATCAAATAAAAGACACAAAAAAAATCTACAATGTAAACAATACACTTTTTGGTT
>M00285:128:000000000-BF978:1:1110:11843:6068_1:N:0:46
CCCGTGTCTGTTGTTTTGTGTTCAAACCAATTCTAGCTTTTCACCATCTAGAAAACAGTGTCAGTATTTTTAGCCTCAAA
GTGATCATCCTTGTCTCTATTGAAATCTATTTGTTAAGAGTTTTCACCATTCATTTAATTTATTAATTTTTTTGTAATTT
TATGCATACATTTAGTCTGCTAAAAATGTCACCTACATGATACTGGGAAGAC
>M00285:128:000000000-BF978:1:1110:3760:6069_1:N:0:46
TAAAAGCTTGAGAACACATACCACCAGCTCAAGGACAGCTTCCACCCTGCTGTTATCAGACTCTTGAACTGACCCCTCAT
ACGCTAAAAGATGAACTCTTGATCTCCCAATCTACCTCATTGTTGCCCTCGCACTTTATTTGTTTACCTGCACCACACTT
TCTCTGTAACTGTAACACTATATTCTGCATTCCGTTTTCC
>M00285:128:000000000-BF978:1:1110:24247:6070_1:N:0:46
TAAAATCCCCTATTACAACTTTCTGTTTCTTACATCAGTCTGCTATCTCCCCACAGATTTGTTCCTCCAATTCCCTCTGA
CTATTGGGCACTCTATAATACAACCCTATTAGTGTGGCCACATCGTTCCTGTTCCTCAGCTCCACCCACATGGCCTCTGT
AGACGAGCCCACTGGGCTGTCCTGTCTAT
>M00285:128:000000000-BF978:1:1110:8641:6071_1:N:0:46
CAAAATATTTGTTTTCAGTTTTTTTTGACAACCCCTGTTTGTTAATATTGCAGCCAATTTAACAATTAAGTAATAATTAA
GTAACAATATTAACAATTAAGTAATAGCTATCTTGGAGATCCAGAGGACATGTAAACACGCTTCTTCTTATCAAAGTATG
CTGACTGTTCAATTCCCTGAATTAGCAGCTCCCTTGCATAGTCCAGGTGGAAAAAATGATTTTTAAAATAATAAATTCTC
AACGTTCTGCTATACCAGCAAGAAAAATCATTATAATTACTGGCATATCACATCAAA
>M00285:128:000000000-BF978:1:1110:10354:6071_1:N:0:46
AGCTAAATCCATTTATTTACCACTTTCTACACCAAATCCACGGAGTAACTATTGTAAAACAATTGTAGCATAAGTATTTC
ATGGTGCTGAGTCGTATGGTAACAGTTATTCGACTGTATCTCTTAAGCCTAAAAAGTTAATAATGATATAGTATAGAATT
GCTTATTTGGCAAAACAGAGTTTTAGGAGCT
>M00285:128:000000000-BF978:1:1110:8025:6072_1:N:0:46
TGTTCACCCTGAGTACAAATATTCAGATGAGGTCAACAGTACAGACTTTTCCCTCACTGAACATAATACATTGTTTCCAG
GGAGATGCCAGAGAATTTTGTCCTATTAGCTTATTTACAATGGCTGGGGCTTGGTAGGACATGCTGGCAGAGCCCCAAGG
AACACTAGACATTTATC
>M00285:128:000000000-BF978:1:1110:9965:6072_1:N:0:46
TGACAGCTGAATCTCCTCTGCACTCCCTCCAGTGCAGTCACATCCTTCCTCTGGTGTACCGACCTGAGCTGCACACACAC
ACACCTCCCGCTGTGGTCTGACCAGTGTACTATACCGTTAGACCATAACCTCCATGCCCCAGCTAATGAAGGCAAGACCC
CCACATACCTTCATCACTTCCTTATCTACCAGTGCTGCCAGTTTTAGGGATCCTTCATCTTGTACACTAAGGTCCCTCAG
TTCATCAGTGTTCCCCACTGTGTCTGCCCAACACTTCCCAAAGTCTACACCTCCCACCTG
>M00285:128:000000000-BF978:1:1110:6034:6074_1:N:0:46
TAAGCTGCCAACCTTTTCACCCTCAGAAACAAGAACTTGCATGATTACAAGCTTAAACATCTGTTCCACAATCGTGATTT
GGCACAATGGTACATCAACTCTGTATTGTCTAGGTACATTAAGAGTAATAATGTCTAAGAACAATTTGAATCTCTTTTAT
TTCCCAAGTGATTTATGATCTAAAAGTTAACTTTTAGTGAATGACTTAAGAGCTACAGGACTGACCTGTAGGAGAAAATT
AATTTGCAAAATGAGAGGAATTAAAATATAATGCAAGGTT
>M00285:128:000000000-BF978:1:1110:17235:6074_1:N:0:46
CCTCCAAAACCTAACCGGAATAGCAATCCTTTATTTGGTGAGTCATAGCGTGCAACTGCATGGCACACTTTGTATTAAAA
GCTGAAGGTAGAATTTAGTGCTGAAATGGAAAGGCATTATAAATGTCATTTACCTCTTTACTGATTTGCGAATGTTAGAA
GATAATTTGCCAAGAGTTTATTGGAAGCTA
>M00285:128:000000000-BF978:1:1110:17908:6075_1:N:0:46
AAGAAAACACCAGTTGAGAGACCTCTTTCTTTGTGTGATCAGCAGGGAAGGAATAATATCTGCATTAAATAAATGTCAAC
CCAATCATAAAATCACAAAGTCAAGTTTACTGTCACGTGCACAGGTGCAGTGAAAAACTTATGTGCAGCACCATGATAGG
CACGTAGCATTAACATAGAAGAATACAGCACAGTAACAGGCCCTCGGCCCTCCCCTCAGCCTCCGCCACTCCAGAGAAAA
CAACCGTAGTTTGTCCAACCTCTCCTTATAACACATGCCCTCTAATCCGGGCAGCGTCCT
>M00285:128:000000000-BF978:1:1110:14005:6076_1:N:0:46
AACTGTCTAAATGTCTTTTACATGTTGTATATCGTAAACGTGAGGTGATTGGTACCACCCTGGATGCTTTTGCTCCATTT
CGGGTTGTCATACCTCAGGTGTTCACATGACTTTGTGAGGATGGTACCTTGATTCTTTGAGAGGTCCTCAAAATGATTTC
TCTGTCCTCCTGGAAATCTTTTGCCGTGATGGAGTCGGAATGGAGTGTTTGTTTCAGGAATCGTAACATCACTGGAGCCA
GCTGGGCATGACCTGCAGATGATAAGCTGATGCTGATAATTCACCTATTCTTCCAATGG
>M00285:128:000000000-BF978:1:1110:14298:6077_1:N:0:46
TGGTATTTTCGATTTGCAAAATATTGGCTTAATTATGGGAATCAGCTTTTCATTTGACCTTCTGCATGATTCAAGCCACC
ATTAATTTCAGTATGGATTGTAAAACTACAGATTAGGAAGGAAAGGGATGGGTAAGTTCCTTTCATTTTGCATATTTTCA
TAATGACATGGAATGGTTATGTTCAGTCCACCAAGTCCAAGCCAGCTCTTGGAGCAATCCCATTTATCCCATTTATTTCC
GTGGAACTTATTCTGACTTG
>M00285:128:000000000-BF978:1:1110:23958:6078_1:N:0:46
AATATGGTCGATATATCAGGAATCAGGTTGGTGGCAGGAGGGTAGAGGGAGGAGTTGCTGAGATAAGGGATTGATGTTGG
ATCACTTGGTAGGGGAATTATAGAACAGGCTTGATAGGGCAAGAATTGGAGATCTGGGTGAAGCAAAGAAGAAACCAAGG
TTTGGCTGTCAGAGTATTAGTTGAGCAGCTGATTAAGGATCGGAATTGTTTTCATGGATGTTTGGAAG
>M00285:128:000000000-BF978:1:1110:22858:6078_1:N:0:46
AATGTGAGAAGCGAGGGACTGCAAGACGCTGGAATGTCCAGATGAAAAACAGGATGATGCCGGAGGAACTCAGCAGGCCG
GGCAGCATCCGTGGAGAAAAGCAGGCCGTCAACGTTTTGGGTCAGGACCGGAGATAGGAAAAAGGGGAAGCCCAATGTAA
AGGACGGAAGAGCAGAGCAGTGATAAGGTGGACAGAAGAGGGGAGGCGTGGTGGGCTCAGGGTGGTGATAGGTAGATGCA
GGTGAGAGATAAGGTAAGGCAGGGGTGGGGGAGGAGGGAAGATGGGATTAATGTCGGATT
>M00285:128:000000000-BF978:1:1110:26417:6078_1:N:0:46
TCTGTCCACGAATAATACCACGTATATTTAGTCTCAGATTGCAATAGCCAAAGGTTCTAAAGCAATATCGAATAATAAGG
GGCTTAACGGACAACCTTGCCTAGTACCTCGATAGAGCCTAAAAGAAGGAGATCTTTGATTATTAGTGAATACTGAAGCC
ATTGGTGTATAATAAATCATTTTAATCGCAGATATAAATTTAGGGCTGAAATTAAATTTTTTAAGTGTAGTGAATAAATA
ATCCCATTCAACTCTGTCAAATGCTTTTTCAGCATCTAGGGAAACAACACATTCTGGAAT
>M00285:128:000000000-BF978:1:1110:27736:6079_1:N:0:46
AAACTTACTTGCAACACATAGGATCATATAAGTAGCATTCACAAGACAACATAAATTAAACAATGTTTATAAGAAAGAAT
ACAAACTAGAAAAAAAAATGAAGTCCATTTTGATTTTAGGATGAACAAAGTGTTGCTAAACTCTAGTGATTAGGGTTGTG
CCGGTTGGTTCAGGAACCAAATGGTTGAAGGACAGCAGCTGTTCTTGAACCTGGTTGCTTCTGTACCTCCTGCCCGATGG
TAGCAGTAAGTATTATTATTATTAAAATTATTATTTTAAGAATTCCAATAATTCCT
>M00285:128:000000000-BF978:1:1110:20632:6080_1:N:0:46
GCAAGTTGCCAGGTATAGTTTATCATCACAATTGAATCAAAAGTTTAAAAAGAATTCCAACCTCTTATGATCTATAACTG
TACACTAGATGGATTCAACTGAAAATCTTGTGGGGGACTGAGGGAATCCAGAGGGAGTAGAAAATGCCTTGGATTTGACA
ATGTAAACTAGAGTTGAACTCCTAATTTAACTCCTAAACAACGAGATTAGGCGAGGTGGAAGGATTGCAGGCTTTCTTGG
TTTTCATTATCAATTCTTGTGTTCACATTTATAATGGAAAGTGTTTGTGCGTTTTATATT
>M00285:128:000000000-BF978:1:1110:22460:6081_1:N:0:46
ATCAATAGGAACGCAGTTGTAGTGTATGTATTTCATGCTGCTGAGTAGTTTGGTAACATTGAATTAAGTGTACCTCTTAC
CACTGAAACGGTAATCTTGATATATCACCAGGTTACTTACTAGGCTAAAACAGCGTTTTTCGTTTTTTAAGCTAAAACCA
TTGATTTGCAGGTTTCTTCACAAAACGCATGGAGTATCAACAGGAAAACAGTTGTAGTGTATGTATTTCGTGCGCTGTCT
TTGATAACAGTTATTTAACTGTACCTCTTAACCCTGAAAGGGTAATCTTGACATATCACC
>M00285:128:000000000-BF978:1:1110:14568:6083_1:N:0:46
TTCCTACATAGGCTTAGTGTAGAAAGTGATAAATCAATCTATTTTGCTTCTAAACGCTCTTACTGCCAAATGGATATTAT
TTTCTTACAGCTGCAAGTAACTATTCAGTTTGAAGAGGTACAGTGAAATGGATGTTACCAGCAGACGCAGCACTCCAAAA
TGCTTGCATTGCAATTGTTGTTGTGAATTTCCTACATAGACTTAGTGTAGAAAGTGGCAAATCAATGTATTTCCCATTTG
AACGCTGTTTCTGCCAAAAGAAATTTCTTTTGTTGTATCTGCAATTAAATATTCAGGTTG
>M00285:128:000000000-BF978:1:1110:9718:6083_1:N:0:46
GCTCTAAAGGTGTCATGTTGTGTCTGTGCAAGTTGGAGAATTATTTTTGTATTGTCAGGAGAATCAAAGTGATTCTTCAG
AGCTCTTCAGCACAGCTGTCTCCAGTTGCCAGCTGTATGTATGCACCCACCCCTTAATTACTCTTCCCACCAGAACTAGT
TAC
>M00285:128:000000000-BF978:1:1110:24236:6083_1:N:0:46
CATTTGCATCGACTTTCTGTAACTTAACCAAAGCAGCAACCTATTTTAAGTGGGTCAGCACCTCCCATAACTCAGCACAC
GCATCATCTGTCATTCCCACAACATTGATTTAGGACTCGAGGTGCTAACATTCAATCTCCCAACACACCATTACCAACTA
ATGCACATTGTGTGTAATGCTGTGCGTCTTCATGATTTCCGTGT
>M00285:128:000000000-BF978:1:1110:25035:6083_1:N:0:46
GGTGTCATCCACAAACCATGCCAACTATATTCTCGTTCAAATTGTTAATATAGATGACAAACAAAGTGGACACAGCACCG
ATCTCCGTGGCATACCACTGGTCACAGGCCTACCATCTGAGAAACAACCCCCCACTACCGCCCTGTGACTCCCAC
>M00285:128:000000000-BF978:1:1110:13547:6084_1:N:0:46
TACACTCAAATAACTGTTACCAAACGACTCAGCACCATGAAATACATACACTACAATTGTCGTCCTGAAGCTGCTCCATG
TGTTTTGTGAAGAAACTGGCAAATCAATGGTTTTATCTGAAAAAAAGCTGTTCTAGCTTAGTAAGAATTCTGGTGAAATA
TCAGATATTATGTTTTCAGTGGTAAGAAGTGCAGTTAAATAACATTTACCAAACGACGCAGCACCATGAAATACATACAG
TACGACTGTTTCATGTTGATACTCCATGAGGATGTGTAGACAGTGGCAAATGAATGGTTT
>M00285:128:000000000-BF978:1:1110:4877:6086_1:N:0:46
CACCAGTTTCAGAATAGTATGCCATTTTCAAATGTTCCCAACATTTTCATGATGAATGCCCTTCTGCAAGGAATCATTCA
TATAAATATTTGCAGCCATTTATCTCCTTGATGCATGTGGCTTGTAGAATTCTGTAACGATTATGATGAAATATCAGTTG
TAAAAGAACTGTTGCAACTCCTTTGCTCACATGAATGCAACTTATCATTTTTGCATGGCTATTGTGAATTTAGGTTGTTT
T
>M00285:128:000000000-BF978:1:1110:11243:6087_1:N:0:46
GTTTTGTTATTGCTCCTTTGGACTGCTACTCACCCATTCAAAGACAACTGCAAATAAGTTTTCATTTTCACTGATCAAAA
GATGCTTGCTCATCACTAGTTTAAGACTAACAAATGTGTTTTTGTGGAGTTTAGAATGCTCTTGCTGAGATTTGACATTC
TACTTATAATAGAATTCTATAATGTGTCAAATAAAATGAAAA
>M00285:128:000000000-BF978:1:1110:23831:6087_1:N:0:46
TACTGTGTGCCAGAAATCCCCTAGAATTAACGTCAAACAATAACGGATATTAGGAAAGAGGAAACCCACCAAATTTTATT
CACTAATGTTCCTGTGAAGTGCCTTAGGACACTTAAAGGTGTCATATAAATGTAAGTTGTTGCTGTCATTATGCATTTAA
TCAACTAT
>M00285:128:000000000-BF978:1:1110:17174:6088_1:N:0:46
CTCCCTCATCTATTTTCCTGGTTACCTCCTCAAAAAATTCCAATAGATTAGTCAAGCATGATTTGCCCTTGGTAAATCCA
TGTTGACTCGACCCAATCCTATCATTGCTGTCCAAATATGCCACTATCTCATCCTTAATAATGGATTCTAGCATCTTCCC
CACCACAGACGTGAAGCTAACTGGACGGTAGTTCCCCGTTTTCTCCCTCTCTCCTTTCTTAAAAAGTGGAACAACATTAG
CCACTCTCCAATCCTCAGTAATTGACCCCGTATC
>M00285:128:000000000-BF978:1:1110:17655:6090_1:N:0:46
AATGTCATTGCAGTTATTGAAATTGTAACGAATCACTTGCTGTCGTCTTTGATCGTAAGGGTATAAAAACGTGATCTTCT
TTGTGTTTGGGAGAGACTGCTGCAAGGTCTCCAGGAGCATGTCTGCTTGTCACGATGAATAAAGACTTTCACATCCACCA
GTGTCTCCAGTGATT
>M00285:128:000000000-BF978:1:1110:10678:6092_1:N:0:46
TAGGCACCGGAGGCATCACAGATGAGGTGGGTTGAAGAGGTTAATTTCTGTGCTGTATGATTCTTAAAGTTCGGTTAAAT
GCACCTTTCAAGTCATTGAGGAGTTTCTAGATCCACATTCTCACTGAAGACAACAATTGCTTGACCAGGCTGCCTAA
>M00285:128:000000000-BF978:1:1110:9178:6093_1:N:0:46
CAAACATGCTTCTTGTATTCCATCATTCCTGATGTTTCTTCCTTCTAGTGAGTTATACTGTAATTTTTACATGCCTAGAC
AGTACAAGATGCATGATCTGCAGCCAAAATAAAACCTTTCCTTAA
>M00285:128:000000000-BF978:1:1110:6472:6093_1:N:0:46
GTACTGGGTGTGCAAAGCAATGTTTAGGACGGACTTTGAATATAATACGTCTGTTTCTTTCTTCTCAGATAGTTCTTTGT
ATTGAGATAAATGACTGCTTTCTTTAAGTTATCTCCTCCCACTCAACAGAGTTCCTTTTCCTGTTGACAGATCTGTTTGT
ACTTTGG
>M00285:128:000000000-BF978:1:1110:13679:6095_1:N:0:46
GATCTACACTCTTTCCCTACACGACGCCCTTCCGTCCTCGACTACACGTTTTCCCTCCACAGCCCCATTCCAACCAGATC
AAAACATTTTCCGTCACCTCCCCGATACAAAAAGGATAAAACTATTTCCCTTCACGAACAAAGAGGCAAAAAGCATTAGA
GGCGAGCCAACACAAAGAGAGATCCAAGAATTAGAGGGTAGGCACAATCCAACACAACAAAGAGGGCACAAATAAACACA
AAAGAACAAAATGGACACAGATAAACACCGACTAACTGGAATAGCATGGCCAAAATGAA
>M00285:128:000000000-BF978:1:1110:21627:6097_1:N:0:46
GATCTACACTCTTTCCCTACACGACTCCCTTCCGACCTGGTCTTCACGTCTGCCCTCCACTGCTTCCATACACGAAAGAC
CTCCTGCATGGAGTCCAGTCATGGCCAAGCGGAGGGACGGGCTAACCACACAAATCGCTTGCCATAAATGTATACGTAGC
AAGCTCGGTAAGCGATGCCGCAGTGGCTGCATCAAGGTTACCGTTGATGGTAGCAGTCATAGTCGGTGCTCGTTGTGGGT
TAGTGTCGAGTTGGATAATGTGAAAGCACTCACTCTGGGTTGTAAATGATGTTTTTCTGT
>M00285:128:000000000-BF978:1:1110:26091:6100_1:N:0:46
CTTCAAAACTGAAGATTTTGAAAGTAGATTAGGTGACCACATTGCAAGATACCACTTTTCAGTTTGCAAGTGTGATCCAG
AACTCTCAGTTGCCTATCACTTCAATTCTTTGTCTCACTTACCCTCTGACCACTCTGTCCTTGGCTTCCTTTATGGTTCA
AACAGACCTTAACATAAACTCAAGGGGGTAATAACCTTGAGACGCTGTCTGAAGTTATCAAACTTGGCATTTGCATTTCA
GGTTTCCAGCATTCAGTT
>M00285:128:000000000-BF978:1:1110:9602:6101_1:N:0:46
AGACGTGTGCTCTTCCGATCTGGTACACCGCCTTCTGCAGGTATCCCCCCCCCCACTTCCCCCCCTCCCCTGCGTTAGAC
CTCCTGTCTCAGCCCTTTCCCCCTTCGCCCCTGGCACTCCCCCCCTCTCCCCGCCCCGGCGCCCTTTCACCAGGAGGTCA
GCGAGCAGTTCAAGGAGAAGCCTCCCCACTACTTTCTAAAGGGGGGGAAATAAGGGGCAAGA
>M00285:128:000000000-BF978:1:1110:4706:6101_1:N:0:46
GTGTAATCTTGCAGCAGGAACAGCTCCGATGGTTCACATTCCACGGTGAAACTGTTTGCTTCATTGTTGAACTCAACAGG
GCAAACAAAGTATTTGTATCCTGACATCACGTAGGACAGCTACA
>M00285:128:000000000-BF978:1:1110:15106:6102_1:N:0:46
TTTCAATTGTTCCTATATAGGCGTATTGTAGAAAGTGGCAAAACAATGTATTTTCCTTTTAAACGCTGTTTCTGCCTCAT
GTGTAATCTTATGGTATATCTGCAAATAACTTCTCTGGGTGAAGAGATCCAGTCAAATCAATGTTACCAATCGATTCAGC
ACCATGAAATACATACATGACAATTGTTTCTAGTAAGTTCATATATAGGTTTAGTGTAGAAAGTGAGAAATTGATGTATT
TTGCTTCCAAACGCTGTTTCTGCTAAATGAGCATTCTTCTTATATACCTGAAATTA
>M00285:128:000000000-BF978:1:1110:24327:6102_1:N:0:46
CTGTTCAGTCATTTATTGACCATAGAACTCTGTGTCCTAAAAATTCTGCCTATAGACTATATTACATTAGTATCCTCAGT
CTGTGTAATTTATGTCTTCCATATTTCAATGGAATTAAACTAAAGTGTGTTCTGAATGCTCCAGGAGTGGAATCAGCATT
TTTGTGAGAACTGATCTGTTTTTTTGTCTTGTGGGTTGACTGCTAAACTAATTGCCATGAGTTTAAATTTAGAATCACAG
GTGGCTGAGGAAGCAACGTAGCAGATGGTTTCAAGTACTTCCATAAATAATGCCCACACC
>M00285:128:000000000-BF978:1:1110:13915:6102_1:N:0:46
CCTCCCACATATCCTACTATTCCACATTCTTCCATGTGCCTATCTAACAACCTCTTGAACCTGTCCAACGTATCTGTCTC
TACTACCATCCCAGGTAGCACATTCCATGCGCCAACCACTCTCTGGGTGAAAAAATTCCCTCTGACATCTCCCCTAAACT
TTCCACCCAATACCTTAAAGCCATGCCCTCTTGTCTTGTGCATCTGCGCTCTGGGAAAGAGGCGCTGGCTGTCAACTCTA
TCTATTCCTCTCAATATCTTATACACCTCTATCAACTCCCCTCCCATCCTCCTCCTCTCC
>M00285:128:000000000-BF978:1:1110:10649:6104_1:N:0:46
TTAGGGAGCTTGAGTGACCTCCCTGATGGAAATTGGGAAATATGGCAGAGTAAGCTACACCTGCTTGGAAGACCCTATTG
TGGGGAAGTTGAGAGTCAACGTGACCTTGACCCTCACAGAGAGAGCCAGTCCGAACATGAGAGTATGGTGAAGGTTTTCC
CACACAGCCTTGAACATTGTGAGCCTTTGAAGATGTTGTGCAAAAGGAAAGTCCAGTCAAGATGTGTACCTCTGAGGACT
CTGCCAATGGTCATATCTTTGCCTCCTCCTCAAGGTTCCTAACACAGCCTG
>M00285:128:000000000-BF978:1:1110:15461:6104_1:N:0:46
CGGTCACCTTGCAGGGAAAACAAGCCGAGCCGATCCAGTCTCTCGCCATAATCTCCAAACAAGCAGTATCCCAGCGAGTC
TCCTCTGCTCTGTTCCCAGTGGAATCACATTCCCCCCATAAAGTGGTGACCAGATTTACACACACTGCTCTATTTCTGCC
CATGTAGTGTTTTGTTCAGAAGCACCACAACTTTCC
>M00285:128:000000000-BF978:1:1110:22802:6104_1:N:0:46
GGAGAGGATCCTGAAAGGCAGGATTTATGAACATTTGGAGAGGTATAGTATGATTAGGAATAGTCAGCATGGCTTTATCA
AGGGCAGGTCCTGTCTTACAAGCCTGATTGAATTTTTTGAGGACACATCGATGAAGGGAATGCAGTAGATGTAGTGTATA
TGGATTTCAGTAAGGCGTTTGATAAGGTGCC
>M00285:128:000000000-BF978:1:1110:5205:6105_1:N:0:46
TCCCTGATTCATGCATTGATTCCTGGGATGGTGGGTTTTCTTATGAAGAGAGAAGAAGGAAACAGGGCCTTTGCTTTCTA
GGTGTCTACTACTGTCTACACTTCTTGCTGTCTTGGTAAAACAGCCAATGTAATCAAAGACCCCACCCACCCCAGACATA
CTCTCTTCTCCCCTTTCCCATTGGGCAGAAG
>M00285:128:000000000-BF978:1:1110:21787:6109_1:N:0:46
AGCAGATTCTTAGACCTGTTTGATTCCAATGGGAATTCTATGACTGCAGATCAGGAACAGAGTTAAATTATTGTTTAAAT
TATTATTTTTTTAATTATTTGTAGGCCCTTATCTATGTTCTTACTTACCTTCTTTGTTTTATAATTTTTAAATTACTCAT
AT
>M00285:128:000000000-BF978:1:1110:7050:6109_1:N:0:46
CAAATCATTACAACTTGCTGTATTAAAAAAAATTCTCGAGTCTTTTGCCAGCTATCTTAAATCTATGCAGTCTAATCCTT
TTGCCAGTTAATGATGTGCACAGTTGGTGGGACGGATAGGGGGTTGGAGGCAGGAGGGATATACTCCCCTCCAGTAGTCA
GTAAAATCATTGAGGATTTCTGCCTATGTGTATACGTGTATAATATGAATCTATTTCAAGTACCCCTCCAAAAGCAATCG
AG
>M00285:128:000000000-BF978:1:1110:22388:6111_1:N:0:46
GCAAAGTTGGTAAGTCAGTCAACCATATGACTGTTTATGTCACATATTTTGCAGTGGTAATTAGTGCCAAGAATTGTGGC
AAGACAGGTATACTTCAGATCTGAAGATTGCCAATATAGTATCTCAAGCTTTTGCAGAACAAAACTGGAGCTCCCTGTCT
GAAAATATGGTTTCCTTTTGTAGGCAAGATTGAACTGAAAGCACAGGTTTCAGTTTAATAAGCTAATGGTCTCTGGAAGC
TCCACTTTGCAACTAATTTATTTTGCTGCCTCTCACCAATTACCCATTAGTTTCCAGTA
>M00285:128:000000000-BF978:1:1110:9818:6115_1:N:0:46
GACCCTATCCGCCTCCACCACTGTTGACGGCAGCCCATTCCACGCACTCACCACTCTGAGTAAAAAACTTACCCTGACAT
CTCCTCTGTACCTTCTCCCCAATACCTTAAACATATGTCCTCTTGTGGCAACTATTTCAGCCCTGGGAAAAAGTCTCTGA
TTATCCACACAATCAATGCCTCTTATCACCTTATACACCACTATCAGCTCACCTCTCATCTTCCGTCGCTACGAGGAGAA
AAGGCTGAGTTTACTCAACCTG
>M00285:128:000000000-BF978:1:1110:16217:6117_1:N:0:46
AAGCCAGTGTTGAGATTTTCCTCTTGCTGTGCTCTATAATTTCACATTGAGTAAGCTCCGTGACAGACTAAATGGGAATA
ATATTAATTTTGTATAATTTTAAAATGAGAAAGATGTTCTGTAGTGCATTTGAGCTAAAATCCCCTGACTTTAGGTAACA
CTGTACAACAGGGATTCATTTGGCACCAAGGAAGAAAAGTATTCATTATTTGGTATTAAAAGATGGGCTGAAGCTGGTGC
AGATATAAACTTCGCAAAGCCCACAACTATGATCCACCTCTGAATTGCTTAGATCATAA
>M00285:128:000000000-BF978:1:1110:15005:6117_1:N:0:46
CACCACGATTATTCTCAACACTGGTGCCCTACAAGGCTGTGTCCTCAGCCCACTACTGTACTCCCTATGCACTCATAACT
CAGTGGCCAGATTCTACTCTAACTCCATCTACATGTTTGCAGATGGTGCCACTGTAGTGGGCTGAATCTCAAATAATTAT
GTTGGAGTA
>M00285:128:000000000-BF978:1:1110:8947:6118_1:N:0:46
GTTACATAGTTGTTTGCCTTGTTAACATTGGCCCCAAGTCCCTCTTAAGGGCACCTTGGTGTTTTAGATGTCTATTTACT
GCAATGTTCAGTGTAAAATTATCTCAATTTGACATGCATCTGCCCTGGTTTTAACAATCAATGTTAATGGTTCACCTCTG
CCTCAAGTAGGCAACATCTATCATTAAAGATTCCCCACCATCCACGCCATGCCATATTCTCACAGCTACC
>M00285:128:000000000-BF978:1:1110:11215:6119_1:N:0:46
CTCTGAGCTCCTTCACTCCGTCTTGTTCAGTTGGACCAGATAGAAGGCACGATGGAATTGGAATGCTGAACAGTAACCGT
GTAACCAATGTGGAGGTGCATCACATTGCACCCAGTATATATTCTAACACTGGTTATAATTGGACCATATTCTCACCGTA
GCGTTGACTGTTACAGCATCCTCTCTGTTGCAGGCGCTGAAGTATCTTGGGCTACATGTGACAGAAGAACAAAGAAGAGC
ACTAAGACAGAGTCTGAGGAATGACTCTCAGGGAACTGTAGCCTTTGGAGGTAAAGGTGG
>M00285:128:000000000-BF978:1:1110:10039:6119_1:N:0:46
ACCTCCAGATACTGTAGTTTTGTCTCATAAAAGACAAAACTCTCGCCACTGTCTTGAGTCATACTTCAAACAACAAAAAT
AGTTGTTGTTGAGGATTATCATCCCAGTCCCAAGACATTTGTGTAAGAGTTGCTCAGGACAGTGTCTTAGGCTCAGTCAT
CCTCAGCTGCTTCACCAATGACCTTTTCTTCAATCATAAGATGATGATTGCTGGATTTTCAATTCCATCCACAACTCCTC
AGAAAATACAGCAGTGCATGTTTGCATAAAGCAAGACCTAAACAACTTTCTAAATTCTGT
>M00285:128:000000000-BF978:1:1110:18573:6120_1:N:0:46
TTCGGAACCTTGAGTCCATTCACTGGGAACGCACACCACCTCCCAAACTACCCGTCCACTTGCCCCATTAGGTGGGTGAC
ATTGCAGTTCCTACACGGGTCTCAGAACTGGAAAAGAGGCAAGTCAACCTGGATACGGGAAAGAAGTGGAGAGTTTTCCA
TCAAATTTCTGCTTGTACATTGAGAAAAGGTTTGAGGTCCAAGAAGCAAGTAGCAGGATACCCCCTAACCTCTGACCTGC
TCTT
>M00285:128:000000000-BF978:1:1110:10245:6121_1:N:0:46
TTATTGATGAGTAAAAAATCATCATCAAGGTTGATCATTTAGCAGTATAATCAACCAGTATAGATTAAGACTGATTGGTA
GATGGATCTCAGTGAAAGTGAAAAAGCTTTATTTCATCTGAAGGATGCCATGAGTCACAATCTCACTGCTTGAATAGGTA
ACAGCAGGAGAAACCTCTATTGCAATTGTAAAGTAGTTGGATATGCTTGAAATGCCACAAACTACAAAAACAAAAATGTT
GCATCTCGTACATCCTTTTCAGGG
>M00285:128:000000000-BF978:1:1110:15232:6123_1:N:0:46
AGTCCAGGAACTAGTTCTTAAAGTTCAGTTCAATTAGCCGTAAGATGACACGAATAAAGGCTTCTTCACGAGCACTGTCC
ACCGAAGACAAAACATAGATATAGAGCGAGATGAGAGAGGAATCACGAAATCCAAATGTTCCACTCGGAACTCAAACGAC
ACTTCAGGGCTTACTCAGTTGTGACTTTCTCACCCTGAAAACTCCTTTTATGTTGACTGTCCATGCAAATACCTGCGTTC
TTCTACAGGTTAGCAGCAAAGTGAATTCCATCACCTTGTTCCACAGTATCTGCCACTCTG
>M00285:128:000000000-BF978:1:1110:27258:6124_1:N:0:46
CTCTGGCTCACTAATGTTCTTCAATGAAAGAAATCTACCATCCTTATCATACCTGGCCTGTATGTGACTCCAGATTTCTG
ATTGTGCTTTGTTCCCATTTGCTGCCTTGGTTGAGGGAAAAGTAGAGATGGACAATAAACGTCAATGCTGACAGTGGTCC
ATGTCCCGTGAGTCAATAAAATAACACTATCCTTG
>M00285:128:000000000-BF978:1:1110:5726:6130_1:N:0:46
GCTTGTGGTGAAAATGGGCTCCTACTCCTACTCCTCCTCCCCCTGAGAGAGCTAGTTCAGCCTCACTGTCTTCTATGGGA
ACTGTCTCATGTATCCAGACTGAGAGCAACAGATCTCTGCAGCAACCTAAAGTC
>M00285:128:000000000-BF978:1:1110:19333:6131_1:N:0:46
AGCCTTTTGCTGTACTCTCTGTACACTCATGACTGCATGGCCAAATTTTGCTCTAACTCCATCTACAAGCTTGCAGATGA
CACTACCATCATAGTGGGCCGGATCTCAAATAATGATGAGTTAGAGTACAGGAAGGAGCTAGGGAGCCTGGTGGCATGGT
ATCAAGACAACAGCCTTTCCCTCAATTTCAGCAAAACAAAGGAACTAGTCATTAACTTCAGAAAGTGGGGTGGAGTACAC
ACCCCTATCTGTATCTGTATTACAATTCTTGCTGCCTTGGGAAAGCAGCCAACATAATC
>M00285:128:000000000-BF978:1:1110:20829:6133_1:N:0:46
ATGAATACTTTACGTCAGTATTCACTACGGAAAAGGATCTAGGAGATTGTAGTGAGGGCTTGCAGCAGCCTGAAAAGTTT
GTGAGTGTAGATATTAAAAAAGAAGAGGTACTGAAACTTTTAGAAAGCATCAAGTTAGATAAGTCGCCGGGACCGGATTA
GATGTACCCCAGGTTGCTGTGGGAGGTGAGGGAGGAGATTGCAGAGCCTCTAACAATGATCTTTGCATCGTC
>M00285:128:000000000-BF978:1:1110:16443:6133_1:N:0:46
CACCCATTATTACAACCCTATTATTTTTGCTTCTGTCCAAGCACTGCCTGCCAATCTGTTCCTCTATATCTCTACTGCTA
CCGGGGGGCCTATAGTATACTCCCAGCAGCGTAACCACACCTTTCCTGTTCCTCACTTCCACCCACACTGACTCGAGAGA
GGATCCTTCCGCAAAATCCACCCTTTCCGCAGCCGTAACGTCGTCCCTGACCAATATCGCCACCCCTCCTCCTCTTCCCC
CCCCTTCCCTATCCCTTTTAAAACACTGAAAACCAGGAATGTTCAATATCCACTCCTGTC
>M00285:128:000000000-BF978:1:1110:11726:6134_1:N:0:46
GGTTGCTTGTGATGCCCATAACACACAGACTATGCTTCAATTGGCTGTATATCCAATAAGGGATGTAAAAGGCACTACAG
TAATGCAAGCTTTGTTCTTGCTGCCGAATTAATGATGAAAATGCTGCACCTACAGGTAGCCACAAGAGGGCAGTGCCTAC
CAGCTCCGTGAACCTCCGTAGCAAGAGAGATTTAAGGTTTGTGGCTGGGGACACAGCAGATGAGGGGC
>M00285:128:000000000-BF978:1:1110:8626:6134_1:N:0:46
CGTGCACCCCCTTTGAGCTCTCCATCACCCTGGCTTCCACTCTCCCTTGAAACTCACTGGGTTGTTTCCAGCACTCTCTT
GAAACTCAGTTTCCCATCCTCCCTTTAAACTTACCGGATTTGTTGTAAAATTGATCATACTACTTTGTAATATCTAAAAA
AAATGAATTAAAAGTGTGT
>M00285:128:000000000-BF978:1:1110:5602:6135_1:N:0:46
CTGAATCATACCACCTTCACCGAAATGCTTCCATAGTTTGTCACTTCCTTTGGCGATAGATTCTGCCTATCCAGTGATGT
GTGTGTCTCTCAAATGAATAAATTGTTAAAAATATCCTATTCCTGAAAACTCTGGGATATTCCTGTTGGTTTTAACAAGT
CTGATGTACACTCCTGCAACTTCCTCCTCACTGTTTGAAAAAGTTACACTTGATGAATCCACTTTCTGAATTGCTTATGT
CCC
>M00285:128:000000000-BF978:1:1110:6989:6136_1:N:0:46
GTCAAAAGTGGCAAATCAATGGATTTAGCTTATAAAACACTGTTTTTGACAACACTACAATTGTTTCCAGTAGAAGCTGC
ATGTTATTAGGAAATATTAGGAAACGACTCAGCACAATGAAATACATACATTACAACGTTGTCCAGTAGAAACTCCATGA
GTTCAGTGTAAAACGTCTCAAATCATTGGATTTTGCTTATAAAACGCAGATTCAGGCAAATAGGAAATCTGTTTCTATAT
CTGATGT
>M00285:128:000000000-BF978:1:1110:13452:6136_1:N:0:46
GATCTACACTCTTTCCCTACACGACGCTCTTCCGATCTAGTATACACGATTTCCCTACACGACGCTCTTCCATACTAAAA
CACACGCTTGCCCTTATCTCCTAGAAAACAAAAAATTAAACAAATAAACCCAAAACAGATAAATCGAAACAAACAATAAT
CAGACGAATACAACAACGTCTAACTGAAAAAGAACTAGTTAACAAAGTAAATAGAAGAACAACAAAGTATGGCAGAGGAG
AAAAAAAAAAAGATAGAGATAACAAAAGTGAATTATGAACAGAAATATAAAAACAAACA
>M00285:128:000000000-BF978:1:1110:26574:6138_1:N:0:46
ATCAGCTCAACGTGGAGCCCCAATCCATGTCAATGGGAACAGAATTCCCAAAGGATAGACAGCTGCACTAGTCAGAAGAA
TAAATCATCACCAACACTGCGGATACATGGCTATATCGAGAAAAGGGCACATTTGAAATTGAAAGCGATAAACAAATCAA
TTAAATCCACTTTAATGCCAGACCTAATGGATCGGGTGCAGCCTGCTGGCAGACCTTGAA
>M00285:128:000000000-BF978:1:1110:25691:6141_1:N:0:46
ACCAAATCTGAAATCTTTTGCTATACCAGCGATTAGCCTTTCAGGGGTAAGAGGTACAGTTAAATAACTGTTACGAAACG
ATTCAGCACCATGACATACATACACTACAATTGTTACCCTGTAGATTCTCTATGAGTTTTGTGTAGCAAGTTGGAAATCA
ATGCATTTAGCTTATAAAACGCTGTTTTAGCCACATAGGAAATCTGTTGCTATATTTGTGATTACTTTTTCAGGGTTAAA
AGTTACACTTAAATAACTGTTACCAAACGACTCAGCACCGTGAAATACATACACTACAAT
>M00285:128:000000000-BF978:1:1110:13339:6143_1:N:0:46
ACCACATTCAACAAATTCATTTCAGAACTGGTTGAACCTGTCCCAAAAATTATTACGGACTTCAAGAGATCAAATACACA
ACAGAACCATATGATTGACGGCACCAAAGTTATCCTCTAACCAAGGCATTTGGATTGTATGTTTAAGTCTGCATTAGTAT
GTGACTCAGGAGCCATGGAATCCCTTTCACTAATTATTATAAATGGGGCATTAAGTACAATGTCAT
>M00285:128:000000000-BF978:1:1110:22346:6143_1:N:0:46
CCCAGTGCTGGTAAAATGCCTTTCTCCTGGACACCTACTCCCTGGGTGGATGGTGGGATGTCACCAGAGCTGTCAAGATC
ACTGCCGCATTGGACATAGAGCCAATAACCTCAACATTTTGTTGCATCTAAAAGGCCATGGGATTGTAAGGCATCATTGC
AATTGGCAAATGGGAGTTCAGTGCAGAGGGCAGGGTGGGCCTGAGGGGTGAAATTACCTGATTGTGGTCCCAGCCCAGCA
CTCCCAAATAAACCTGGAAGACCAGGTTTATTTGTGAGTGGCCTTTGATGAGCACTCTTG
>M00285:128:000000000-BF978:1:1110:10095:6144_1:N:0:46
AATTTTACCTTGAAATTTTACGTTGCAAATTTGTGTTGCAATTGTCAGTTGAAAATGTGAGTTCAGATTTACCACATAAT
TTGAATCCTGGTGGATTAGAAGTTTATAAAAGTAAATTCTTGCAGACGGTCAGAAGCCTTTGATTTCAGATCAAACTCTT
TTCTGAAGACACTTGACTCCATTTTACTACCTGGCAACTAGCGAAGGCTGAAGAGTTTATACAACCTAGGTGTAATACTT
AAGCCTGAAATAAGCTTCTATTGCAGGTCAGCCCATTGT
>M00285:128:000000000-BF978:1:1110:26359:6145_1:N:0:46
AGCGTTTTGAGTGCAAAATCCATTGATTTGCCTGTTTCTACACAATACTCATGGAGTGACTTTTGGAGACCAATTGTAGT
GTGTGTATTACAAGCAGCTTAGTCGTTTGCTAACAGTTATTCGACTCTATCTCTTACCACTGAGAAGTTAATCACTGCTA
TAGCAACTGATTTCCTATCTGGCTAAAACAGCGTTTTATATGCTATATCCATTGATTGGCCACTTTCTACACTAAACCCA
TGGAGTAACTTTTGAAAAACAATTGTAGTGTATGTATGTCATGGTGCGGAGTCGTTTGGT
>M00285:128:000000000-BF978:1:1110:11405:6145_1:N:0:46
TCAATTTTATATACATTGCGATAAGTCTGGTAAATTATTGGCCAACCAATTGAAAGCCACTCTATCTAAGCGTCAAATTA
ATAAAATTCATAAACCAGACGGTACCTATACGATAGATCCTGTTCAAATTAATAAATCTTTTCAGGAATTTTATTCTTCT
TTATATCAATCAGAATCGTCTGATGATCCCACATTAATGTATGAATTTTTAAGAGATTTGAAGATTCCTCAACTTTCTTT
AAATGAACGTTCTATATTAGATGCTCCCATCTTAGAAGAAGAAATAAGGAATGTGATATT
>M00285:128:000000000-BF978:1:1110:22241:6147_1:N:0:46
CCCTCATTCTTCTCTGCTCCAAGGAATAAAGTCCTAACGTGCTTAATCTTTCCCTGTAATTCAACTCCTGAAGACCGGCA
ACATTCTAGTAAGTCTCCTCTGCACTCTTTCAATCTCACTGACATCCTTCCTGTAGTTCAGCGACCAGAACTGCACACAA
TATTCCAAAGTTGGTCTCATCAATGACTTATACAACCTCACCAAAACATTCCAACTCCTATACTCAATACTTTGATTTAT
AAACTCCAGGATGCCAAAATCCTTTTTTACAACCCTGTCTACCTGTCACTCTACTTTC
>M00285:128:000000000-BF978:1:1110:26682:6147_1:N:0:46
GGGATATGGGGACAAAGCAGGAACAGGATATTGATTGTTGATGATCAGCCATGATCTCAAAATGGCAGTGCAGACTCAAA
GGGCCGAATGGTCTACTTCTGCACCTATTGTCTATTCAAGAGCCTTTTGGGGT
>M00285:128:000000000-BF978:1:1110:5165:6147_1:N:0:46
ATGTCCTAACACCACAAAGCCAGTCCACCAACTTCAGTAAGGGGAGGGAGGGTGAACATGCGCCGGTCTACACGGGGGGA
TCGGCGGTGGAGAGGGTCAGCAGCTTTAAATTCCTGGACGTTAACACATCAGACGACCTGTCCGGGGTCCAACACATGGA
TGCAGTCACAAGGAAAACGTGCCAGCGTTTTTACTTCTTTTAGAAGGTTAAGGAGGTTTGGCTTGACACCGAACACTCTA
ACAAACTTCTACAGATGTGCTGTTGAAAGTGTCCTGACTGGGTGCATCACGGTCTGGGAC
>M00285:128:000000000-BF978:1:1110:14483:6148_1:N:0:46
CCTGAAGATCCAGAAATATTCTAATAAATCTTCTTTGCACTCTTTCAATCTTCCTGATATCTTTCCTATAGTTAGGTGAC
CAGAACTGCACACAGTGCTCCAAATTTGGCCTCACCAATGTCACATACAACCTCACCATAACATCCCAACTCCTATACTC
AATACTTTGATTTATAAATGCCAGGATGCCATAAGCCTTCTTTACAACCCTGTCTACCTGTGATGCCACTTTCAGGGAAT
TATGTACCTGAACTCTCAGATCCTTTTGTTCCTCTGCACTCCTCAGTGCCCTA
>M00285:128:000000000-BF978:1:1110:6217:6148_1:N:0:46
TGTGTTCTTTAAGCATTTAAACAACTCTGGAAATATATAAATAATTAAACAGTAATGTGCAAACCTGTCGGTTTCATTTA
ATACTTTCCAACGGTGTCTGTCGTTTCTTTCCACCTCTCGATTTGATGTAAACTAGGACGAATATTTGAGACCAATCTCC
ACCCGGAATACATTTGGAATTAAATTAAATTAATTAATTAATTATTATTTTTTTTTTACAGCGTGGAAACAGGCCCTTTC
GGCCCTCCAAGTCCACGCCGCCCAATTTCAACCCCCGCCAAATTAACCTACCCGTAAGTC
>M00285:128:000000000-BF978:1:1110:15452:6148_1:N:0:46
TCCCAGCACAGATCCCTGAGGTACACCAGAGGTCACTGACCTCCACTCACAATACAACCCTTCCACAACCACTCTTTGTC
TTCTGTGGGCCAGCCAATTCTGAATCCACACCACAGTGTCCCCCTGGATCCCGTGTCTCCTCACCTTCTCCATAAGCCTC
GCACGGCGCACCTTATCAACTGCCTTGCTAAAATCCATATACACTACATTACCGATCTCCCTTCATCGACGTTCTTGGTC
ACTTCTTAAAAAAATTCTATAAGACTCATCA
>M00285:128:000000000-BF978:1:1110:4425:6150_1:N:0:46
TGTTTCCACGCTGTAAATAAAAACTGCTAAAAAACTGCTTGAATCCACTTGGGGTGTTTTTTTTTCATAAACACATCCAT
TGTTACTGGTCTCTCACACGCGCCAATTAATAGAATTTATTGGATCATCCCAATGTGTTAAAACTCATACCTCCAGTACC
AGTCTTAAGATTGACTGCAAGACACCCTAATCAATCTTTGGACTGGATCCCAGAATAACAATCATTAATCTTGGAAACAT
CCCGGACGAGCCCCCAATTTTGTTACTAAACCAGCAGATCGGAAGAGCAAACGTCCGAA
>M00285:128:000000000-BF978:1:1110:15941:6150_1:N:0:46
TTTTTCCATTCCATTCATTGAGAGTACACCACGATTTTCCTCTTAAGTTCCATAGGGTACCATTTCCTTCACAAGAGTAT
GGTTTGTATGCCGTGAAAATGTTGAAA
>M00285:128:000000000-BF978:1:1110:17058:6152_1:N:0:46
TGCTATGTCATCATGTTAAAAGTAAACATATTGCTGTTGTTTTCTCATAACTTGTCCGCAATTTCTGTTCATTAACTTTC
ATCTAGAAAGCCTTCCCTTGGCATCAGCATAAGACTTGAACAGACAGCAACTTCTGTTTCATGGTTTTCTTCCAATTACA
ATGTATCTTCTCATGGACCTTGCAGTATCCTGCCTATTAAGACTAACAGCAAATCTACCATTGTAAAACTCCACTTTACT
CGTATTCAAAGGACATTCAACA
>M00285:128:000000000-BF978:1:1110:18681:6152_1:N:0:46
AGAGTAGAAATGTCAAGCACTGCATGGCATTCGTTTAAGGTGAGAGAGAGTCAATTTCAATTAGTTGTATGAAACACGTG
TGTCATACAGAGACTGGTGGGTGTCTGGAACGGCCTGTCAGGTGCAGTAGTGGAATCAGATACGATACTGTTGTTTTGCA
GGCTGTTCGATAG
>M00285:128:000000000-BF978:1:1110:24236:6155_1:N:0:46
CATGCCATCATTTTCTAATCACTGCATTGCCCTGGTAAAAGTACTGTAAGAAGTTGTTACTGTAAGAAGTTGCTGCAGTT
TTTGTTTCCTCTGCTTTTTAAGCAGATGGTTTTCTGAGTAACTTGGTGTATAATCAACAGTTTGCTGTGAGCCCAGTAAC
ATGCCCCACCTGACCTTCAACTCAGCGTTCATGCAGTGTTGCCAGTAGATGCACATTTTCTTTTTAATGCAGGACTAAAA
CTCTAACTGTGGAGTAAAAATGACATGATAGTGTATGTAGAAAAATATAATTTGGATGC
>M00285:128:000000000-BF978:1:1110:27172:6156_1:N:0:46
AGGTGCAGAGAGGACAGGAAGATACTTAATTGGTGAAGGGCGAACTATGAGGCTATAAGGAAAGAACTTGCGAGTGTTAA
TTGGCAAGTCCTTTTTGAAGGGAAATGCACCATGGAGATGTGGATGATGTTCAGGGATCTTTTACAGGATGTTAGGGGTA
AATTTGTACCTGTGAGACA
>M00285:128:000000000-BF978:1:1110:13944:6156_1:N:0:46
GGTAAGAGTTACAGTTAAATAACTGTTATCAAACGACTCAGCAGCATGGAATACATACACTACTACTGTTTTCCTGTTGA
TGCTCCATGAGCTTTGTGAAGAAACTTGCAAATCAATGTTTTAGCTTAGAAAAACGCTGTTTTAGTATAGTAAGACATCT
GGTGGTATATCAAGATTAAGTTTTCAGTGGTAAGAGGTACAGTTAAATAA
>M00285:128:000000000-BF978:1:1110:23983:6157_1:N:0:46
TCATTAACCTATAACACTAACTTTATTTGTCTCTCCACAGATGCTGTTTGACCTGCTAAGTAGTTCCAGCATTCACTTGT
ATTTCATCTTTCCACAGACAGATCAGCTGCAATTAACAAACCCTCACAGCCACTTGCATCATTCAGTCTCTTGATCTCCA
CCTTACTACAGATGCTGCT
>M00285:128:000000000-BF978:1:1110:22956:6157_1:N:0:46
AAAGTTATGGGGAGAAGGCAGGAGAATGGGGTTGAGGGGATAACTTAAATCAGCTATGACTGAATGACAGAGCAGACTCG
ATGGGCCGAATGGCCTGATTCTGCTCCTATGTTTTATGGTCTCTAATGCTCCAGAGAAAACCATCTACATTTGTCCAACC
CCTCCTTATATTTGGTACTCTTTAATCCAGGCAGTATCCTGGCGAACAACTTCTGCACCGTCTCCAAAGCCTCCACATCC
TGCCTGTATTGGTGCAATCAGAACTGTACACAGTACTGCAAATGCGGACAAACCAAAGTT
>M00285:128:000000000-BF978:1:1110:16001:6159_1:N:0:46
ACTGGCCCTTTGGCCCACAATATTGTGCTGACATTTTATCCTGATCTAAGATCTGTCTAACCCTTCCCTCCTGCTCTGAG
ATCTCTCTAACCCTTCCCTCCCACATAGCCCCCCATTTCTCTATCATCCATGTGTCTAAGAGTCTCTTCAATATCCCTAA
TGTATCTGCCCCCACCACCTCTGCCGGCAGTGCATTCCACACACCCACCATTCTCTGTGT
>M00285:128:000000000-BF978:1:1110:4963:6161_1:N:0:46
TTCCTTATCTGGTGTAAAAGGGACATAGGTCCACTAGTTACTTGTTCTGTACCTGGAAAAGGTGATAAGGTTCACTTGAG
AAACAAGTGAAATTATAGCCATAGACACAGATAATTTTCCTGTAGCTTGCTGAAACAGATGATTGTTTAAACAGATCAGT
AAGATA
>M00285:128:000000000-BF978:1:1110:10130:6161_1:N:0:46
CTATGGAATAAAGTGACGGAATTCACTTTGCTGCTAACCTGTAGAAGAATGCAGGTATTTGCATGGACAGTCACGATCCA
GGAGTTTTCAGGGTGAGAAGGTCACTACCGAGTAAGCCCTGAAGTATCATTTGAGTTTTAAGTGGAACATTCAGACTCGT
GATTCCTCTCTAAGCTCTCTCTATATCTATATTTTGTCTTCGGTGGACAGTGCTTATGAAGAGATCGAGAGCACACGTCT
GAACTCCAGTCACTCCGCGAAACCTCGTATGCCGTCTTCTGCTTGACAAAAAAAATAGCC
>M00285:128:000000000-BF978:1:1110:15284:6162_1:N:0:46
TTCAACACAGGGCGTGGATGACTGTTCCATTGACAGGCTTCGTACAGCCCCAGGGAACCCCCTCCAATCTTCGAGGTCTT
TGCTTGACCCTGGGGGGTCAATATATTAATCTCGGGGTCTAAGTGTATCCTGGGGTCTCTGTTTTAACCTTGGGCTTTGG
TGTTTGTGTCTGGGGTTTCTATTTGACCATGGGGTCCAACCGCATTAGCTCTGGGCGGTAAAATGTCCCACCAGTGTGGG
AGGGACGTGATCGGTCACTGATGCTGACTCCAAGTGGGATATCT
>M00285:128:000000000-BF978:1:1110:4997:6166_1:N:0:46
TGGCAATAGTTTATCCTACTTTTCCTCATTATCATATAAATTGTTTTTACTTCTGTTTTTCTGATTGCAGTTTGTTTCAT
TGAAAGACATCAGAATAATTGGACATTCACAGTAATCTATCATGGTGGATGGTTCAATAAAATTATCAGAATTTTACATT
TGCTTCATATCAAAACACTGACAATTTTTCAATAATTTTCCATTTCCATATGTTTTCATAAGACTTTTGGTATTTTATAT
GCAGTTTAATAAATGTATCAAGTCCTTAACAAATACATCAAAATAAGATGCAGCCAAGT
>M00285:128:000000000-BF978:1:1110:18005:6166_1:N:0:46
GGAACTCAGTGGGTCAGGCAGCAACTGTGGAGGGAAATGGACAGTGGATATTTCGGGTCGAGACCCTTCATCTGGACCTG
AAACATTGACTGTCCGTTTGGCCCCACGGATGTTTGACCTACTGAGTTCCTCCAGCAGTTTTTTTTGCTCCCGATTCCAG
CGTTTGCAGTCTCTTGCATCGCCTTTTAAATGTCTTGTGATGTGCACCAGCAAATCACACACTTTGGTCTTTATCACCTG
GACTCAAGCCCTTTATAAAAGAGTTGACCAAAATAATTAGGGGATGGACAATGAATATA
>M00285:128:000000000-BF978:1:1110:18430:6167_1:N:0:46
TGAGGGAACAAAGGGTTTGCACTCTTTAAGTGGTCACAAAGCTGCTCACAAGTTGTGCAGCCATTTTTGCCAACATACAC
TCAGGTTTGTCGCACTGTTTACAACACTAATGACCTCTTTGGAGTCGGCTGAATATCGGTACAGCAGCCATTAACTATTG
CAGCAGGTCCCAC
>M00285:128:000000000-BF978:1:1110:21392:6170_1:N:0:46
GGGAGGACATCATTATATCTTTGTTTTGTATTATTATGCAAATATAATATTTGCTTACTTGAGCTCTGAAACTAATCACA
ATTTTTACTATATATATTGAATAACACAGTTTTGTAGTTTAAATCAAATATCACCTCATGATAACTAAGTCACCATTTTC
TTATTACATTCCTTGATCTCTGTCGTGCAAAGAAATATGGGGCACTGGGTCTCAAAAGAGTGAAGCTGTCAAAGCCTTTA
GAGAAGCAAGAAAATTAAATGGACCTGAGGTTGAAACTGCAGTAGACTGACATTTACAA
>M00285:128:000000000-BF978:1:1110:22199:6171_1:N:0:46
GATCTACACTCTTTCCCTACACGACGCTCTTCCGATCTGGACTACACGCTTTCCCTACACGACGCCCTTCCGATCATGTC
TCAACCCGTGCTGTAATCGAAATTCCACCACGGAAACTCACATGATTATGCATTAGATAATTTTTCATCGGGAGATAAAA
TCGCATATCATATTAGCATAGGTGGCAAGAGATTAATTAGATCATTGACTATCCATTAACCTTTTGAAAGATAAATTGAA
CCAAAGTAGTAATATATGCCTGAAAAATAGCAGCATGTTCTGAAACATAGACGAATGTTT
>M00285:128:000000000-BF978:1:1110:17281:6172_1:N:0:46
GTTAAGAGGGCATGTGGGGTGTGGGCTTTCATTAGTTGTGATATTGAGTTCAAGAACTGCAAGGTATGTTGCAGCTCTAT
AGAACTCTGGTCAGACCACACTGAGTATTGTATTCAGTTCCGGTTGCCTCATTATATAAAAGATGTGGAAGCTTTAGAGA
GGGTG
>M00285:128:000000000-BF978:1:1110:8857:6174_1:N:0:46
TGAAAAGAAAGAACATAATTAAAAAAAAATCAAAGTCCATTTTAGTGATCAAAGTGATCCTAGTGTTGCTAAACAGTAGT
GATTAGGGTTATGCAGGTTGGTTCAAGAACTGAATGGTTGAAGGGAAGTAGCTGTTCTTGAACCTGGTAGTAAGGGACTT
CAG
>M00285:128:000000000-BF978:1:1110:6294:6174_1:N:0:46
CCACCCGGATCGACAATCCCTGCCTGAGCCCATGATTAAAACCAGCCTTTTTTTAATTTGCTCTCCGAGGGTGGGTACCG
TTGGCCGGCGTTGGTCTGTCCACGCCGGCCGTTGCTGCAAATCACATCAGTGGGTCATCATCAGGAGATCCTTCAGCCCC
TGGTAGCTGTCCCAC
>M00285:128:000000000-BF978:1:1110:18325:6174_1:N:0:46
CCACATTATTCAGAACATTATTTCCAAAGTACTCAATCAACTCTTTACCCTGGCAATGACATCTTTACAATCAAAGAGTC
ATTTAAATATTCTTTATCAACTTTTAATAATAAATGTAATCTTAAATCAATTCAGATCAAACTTTGCTCATTACTTATCT
GATTTAATACCACTTGATTTAGTTTAAGTTGCTGCAAGTTGTTAAACAGATGCAACCTCCTAACACTCCATTCCCTCACC
TCCCCAGCTCCTAGGCTG
>M00285:128:000000000-BF978:1:1110:26896:6176_1:N:0:46
TTGGGAGTTGCTGGGCTGTAGTCATACAGGCAACTGGAAAGTATTCAATCACACTCTTACATGCCTTGAAGATGGTGTTA
AGGAGTTGGGGTGTTGGGAGGTGGGTCACACCACAGGATATAGCCATGGTATTTATGAGGCTGGTCCAGCTGAGTTTCTT
GTCAGTGGTGATTTCCAGATCATTGATGGTGGCGTCTCAGTGATAGTAATGCCATAAATGTC
>M00285:128:000000000-BF978:1:1110:25283:6176_1:N:0:46
TTAATACCCTCCCCCCAATTCCATGAGCCCTCATTTTACCCACCAATCTTCTGTGCGGCACCTTATCAAATGTCTTCTGA
AAGTCGAGGTACACAACATCCACCGAATCTCCCTCATCTATTTTCCTGGTTACATCCTCAAAAAACTCCAGTAGATTAGT
CAAGCACGATTTGCCCCTGGTATATCTATGTTGACTCGATCCAATCCTATCATTGCTATCCAAATATGCCGCTATTTCAT
CCTTAATAATGGACTCTAGCATCTTCCCCAC
>M00285:128:000000000-BF978:1:1110:15605:6181_1:N:0:46
CCTTTCACTCGTGATTAAGGTTCAGGATATTAACGATAATCATCCGGTATTCACTCAACAAGTCTATGAAGGAAGTGTTG
AAGAATTATCCCAATTTGGTAAGAGCCATGCACTTTGTTCAATGCTAATAAAGCAAATTACCCCCCCCTGTCCATTGCGG
GATTGATCAGTTTCTGCTGTGTGGAGGTGATGTGATGGTTAAATTATTAGTCCTGTAATCCAAAGGGTCCTAAACTACTG
ATCCACAGTCGTGCAGGTTCTAATCCCAATTTACCA
>M00285:128:000000000-BF978:1:1110:8655:6181_1:N:0:46
CACAATGCAAAAATCTATCTTACTGTGTCTTAAGTATATTTAATGAGCTGGCCTCTACTGCTTCCCTGGGCAGAGAATTT
CACAGATTCACAACTCTCTGGGAAAAGCAGTTTCTCCTCATCACCATCCTAAATCTATTCCCTTAAGGCTATGTCCCCTA
GTTCTAGTTTCACCTACCAGTGGAAACAATGTTCCTGTCTCTATCGCATCTATCCCCTTCATAATTTTATATGTTTCTAT
AACATTCCTTCTCGTTCTTCTGAATTCCAGCAGGTATAGTCCCAGGCAACTCAATCTTTC
>M00285:128:000000000-BF978:1:1110:26549:6182_1:N:0:46
CACCACTCTGTGCCCACCCCACCTCACAAGATCACAAGATAATGGAGCAGAAGCAGGCCAGTCGGCCCATTGAGTCTGCT
CTAAAGGGAAGGGAGGGTGGGGAAAAAAGAGGATAAGGAAAAAAAAAAGAAAAAAAAACCCTTACTATTATGTCCAAATC
CCTGCCTTATCTCCAGATCCCTTGATACCTTGACCAATTAGATATCTATCTATTTCCTTCTTGAATATCCCCAATGATCT
GGCTTCCACTGCTTTCTGTGGTAAGGAGTTCCACAGGTTCACCACCCTCTGGCTAAAGA
>M00285:128:000000000-BF978:1:1110:21048:6182_1:N:0:46
AGCTTTGTGGGCCGAAGGGCCTGAATTGTGCTGTGGTTTTTCTATGTTTCTATGTTACTCCTTTGTTGACAGTGACTGAA
AGATAAAAATTGTGAACTTTTGATCCAATTTCTGGCAGCAAGAAAGAAACATGTGTTACACA
>M00285:128:000000000-BF978:1:1110:5660:6183_1:N:0:46
GTCTCACCTGGGCCTTTAGAGGAACCAGTTATCACGGTCAGGATGCTTACTGACTGATTTCCATTGCCCAGGACTTCAAG
GATTTGGCCTCACTATTCCTCTGTAGAACTGCTGAAGTTGATG
>M00285:128:000000000-BF978:1:1110:17243:6185_1:N:0:46
GACCCTCTCCACCCACTGATTCACACACCCCACCCCTGGGGATCTCACCTTCTCCATCCACTGATTCACCCACCCCCCCC
CCCGGGGCCCGCCACCCCCCCCCCGAATCCCCACCCCCCCCCCCCCGCACTTAACCCCCCCCCCCCCCTCCACCACCCCC
CCCCCCCCCCTCGCTGCACACACCACCACCCCCCCCCCACCCCCCACCCCCCACCCCTGCAACCCACCCCCGCCACCCCA
CCTGACACCACACACGACCAGCGATCAAACCAACACTCCACCCCCAGACCCCACACCGCC
>M00285:128:000000000-BF978:1:1110:15050:6186_1:N:0:46
CCTGCTGTGTCACTCATTAAGATCATAGGTGATCTTTTACCTCAGTGTCTCTTCCCTGCACTAGCCTCATCTCCCTTAAT
TTCCTTAATATCCAAAAATCTATGTCCAATGCCTCCTTGAGTGGAAAATTC
>M00285:128:000000000-BF978:1:1110:27541:6188_1:N:0:46
GAAAATCAACAATGGGATTAGAGTAGGATTAGTGTAGGATCCCCGTCCATCAGCATCTCCACTTTTTCCCTCCCATTGTT
GATTTTCGTCACATATTTCATCAACCCCTCCCCCCCTCAAGATTTTACCACTCACCTTCACTCCAGGGGCAATTTACAGA
A
>M00285:128:000000000-BF978:1:1110:3946:6188_1:N:0:46
AAGTAAATGGTATATTGGCCTAACAGGACAAATGTTTTTGAGTACAGAGCAAAGGTGTCTTAGCTCAATTGTACAAGGAA
TGATGAGACCACTACTGGAGTATTGTGTCCAGTTTTGGTATCCTTACCTGAAAAAATATACCTGGCACATAAGGAGTTTA
CTGTCCTTTGAAGAAAGATGGGCTCAACTAGTTGCCCGATGGGGTCAACTAGACCAAGTTGCTTTATG
>M00285:128:000000000-BF978:1:1110:18257:6190_1:N:0:46
TAGAAACAGAGCAATATTATGTCGTCAGCTCCGCTCCTCTGAATTATAGAATTTATAGAAGGGGAAACTACATCATATGA
AGTATTAAATAAATGGACTACAAATATCTTCAAATTTAAGCCAATAGTCAACAGTACCACTCCTAATTTTTTCCAAATTT
AGACATGATATAGTTTGAGAGACCCAT
>M00285:128:000000000-BF978:1:1110:7228:6191_1:N:0:46
AATATTCTGCTGGAGAAACCCAGAGGGTCAAGCAGCAAGAGTCCTGGGAAGATGCTTCTGAGATAAGATAAAATCTGGTC
TCACCAACTCCAATAAGATCAGATGTAGCTTTGCTGAAACTGGGTTTCCAAGCTGTGGCCATGTTGTCAAATAAGAAGAG
TTCCATTTGTGTGCCCACAC
>M00285:128:000000000-BF978:1:1110:25945:6191_1:N:0:46
ATTGCTTTTGCTATTCAATTCTCATCTCTAAAATGTGCCCACTTCAGTGTAGGAAAGTATAGTCTTCACTGAGTGACTAT
ACCTTAATGTGGTAGAAAGCATGTGTTTTCTTGACAAACATCCAAGCAGAATTATCACTCTTTATATTACCACAAATACC
>M00285:128:000000000-BF978:1:1110:23083:6193_1:N:0:46
AGAGGGTGCAGAGGAGGTCTACGAGGACGTTGCCTGGAATGCCGCGTATGCCGTATGAGAGCAGGGTGCGGGAACTCGGT
CTAATCTCCCTGGAGAGGAGGAGGATGAGGGGTAACTGACAGAGGTATATAAGATGATGAGAGGTATTGATCGTGTAGAT
AGTCA
>M00285:128:000000000-BF978:1:1110:20134:6193_1:N:0:46
TGTAGAAGGAAACAGGTATTTGTGTGGATGGCTATGATTCAAGTAGAGACTGAGGTGTCATATGAATTCCAGAGTGGAAC
ATTTGAGAGCTTTTTGGGGTGAGGCAGATGCGATGGAGTGGTCTCTGCTGAGTAGACACTGAGGTGTCATTTGGGTTCCA
AAGTAGAACATTTGGATTTCATAATTACTCTCTATT
>M00285:128:000000000-BF978:1:1110:26871:6196_1:N:0:46
CATCCTGTTTTCATTTAAATACTGAATAATCCATCAGACATGAGGAGGTGGGATAAGTAAATTACCATGCATCCAGCAAG
GATTCGCAAGAGGACACATTCATTGTCCTATGTTAAGAAGACCATAGTATTCAAGTGGGGCTTGGAGAATCAGACTCAAC
CTCT
>M00285:128:000000000-BF978:1:1110:3664:6196_1:N:0:46
ATTTTTTGGGAGGAATCTATCAAATCATAGAAGTTGTGTATTTTGCCCGCTCGATTCGGAATCACTGGCGTACAGCCTGT
TCCCGATATGAGTCGAAGATTTGATGTAATTTGATAAATGACCCAAAGTAATAAACTGTCGTTTGAATTATCTCAGAAAT
TATTCGTGTTTTCTTGCAGATGGCTCTGTACTAATCAATCACGATTTGCCAAATTTGATGAAGTCGTGCAGTATTTTGAT
TATCGTGACATCCTCCAGGGTCTGGGGAAAGCGGATAACTAAATGAGAAATTTGCACCCG
>M00285:128:000000000-BF978:1:1110:5418:6196_1:N:0:46
AGTTCATGCGTTCATTGACTGTCTAGAAATCTGATGGTGGAGGGGAAGAAGCTATTCTTATAATGTCGAATGTGGGTCTT
CAGGCTCCTGTACCTCCTCCCAGATGATAGTAATAAGAAGAGAGCATGTCCCAGATGGTGAGGGTCCTTAATGATGGAT
>M00285:128:000000000-BF978:1:1110:20501:6197_1:N:0:46
CTAAGTATGTGAGCTGCTTTGTCGACATGATGTTGAATTTCTTGATTTCTGTTGGAACTGTACTTATCTAGGCAAGGGGG
AAGTGTTTCAACACATATAAGACATGTTCCTTACAGAAGGTGATAAGAATTTGGGGCGTAAGAATTTGGGGCATCAGGAT
GTGAGGCAGTTATTCCAAGATACACAGCCACTGACCTAATCTCGCAGCTGGTCCAGTCGAGTTATTACAACAGGATATTG
ATGATGGGAGGGTTAAATGTTGCATCGATACCAGCATGGATAGGTTGCTCCAGATGATCT
>M00285:128:000000000-BF978:1:1110:7717:6198_1:N:0:46
NNNNNNNNNNNNNNNNNNNNNNNNNNNNNNNNNNN
>M00285:128:000000000-BF978:1:1110:24766:6199_1:N:0:46
GGTGATTGTACTGAGGACTGGCAGCAGGCTAAAAAGTTTGAGCATGTAGGTATTAAGAAAGAGGAGATGCTGTAATTTCT
AAGGTAGGGACATGTTCGGCAAAGCTTTGTGGGCTGAAGACCGTGAATTGTGCTGTAGGATTTCTATGTTTCTATGTTTC
TTTTTACTCTGGATCCCATGCATCTTTATCTTC
>M00285:128:000000000-BF978:1:1110:15476:6200_1:N:0:46
GCAAGTTTTTTTACAGAGTGGTAGGTGCCTGGAATGCACTGCCAGGGGTTGCAGTGGAGGCAAATACAATAGAAGCTTTT
AAGAAGCTCTTAGATAGGCACATGAATGTGCGGAGAATGGAGGGATACAGACATAGTGTAGGCAGAAGGGTTAGTTAGGC
ATTTAATTACCAGTTTAATTAG
>M00285:128:000000000-BF978:1:1110:7850:6201_1:N:0:46
TGCTCCACAAGTCACTTGTTATTTAATCCCTGCCTTCACCCTATTGCAGATAACATCTCTTATGTTCATTCCCCTGCTCA
GAATTTACCTTTCAACTTTCTCTAATTACAAATGACATCATCAACTCTTGCTGTTCTCCACAGATGTCCTCTGACTTAAC
TAGATCGGAAGAGCAACGTCTGAACTCCAGTCACTCCGCGAAATCTCGTATGCCGTCTTCTGCTTGAAAAAAAAAAAAAC
AATCAGTGTCAATATCATTAGCTTGACTGATATAGGACTATTAATGAATCAACAGAATAC
>M00285:128:000000000-BF978:1:1110:5669:6204_1:N:0:46
GCATTGGAACTCGCACCAAACTCAGCAAATTTCAAAACAACAAATTTTGCATCATATAAGACAGTGATAATAAACCTGAT
TCTGAACTCTGTTCACCCTTGCCCCCTGTGCCCAGGTCCAGTAATGCCTCTTTCGCAGTTATCATGCCCCTCATTTACAA
ATTCGTCCCCTGGCCTTGTCACTTGCTATCTTGGCAG
>M00285:128:000000000-BF978:1:1110:10350:6206_1:N:0:46
ACACTAATCCCATGGAGTAACTATTGGAACACAATTGTAGTGTATGTATTTCATGGGGCTGACTTTTTTGGTAACAGCTA
TCTGACTTTACCTCTTACCCCTGAATTGTATGTACGTCATAGTGCTGAGTCGTTTGGTAACATGTATT
>M00285:128:000000000-BF978:1:1110:22193:6206_1:N:0:46
TCCAGACAAACCAAAAAACAGCCTAATAGGGATGCAAATGCTCTTCTTTCTCTGACTCAATCTTGTGAACGTACAATTAG
GGTCTGCACCTTTTATGATGATAATTCAAAACTAATTCCTGCGATATTGAACATTTTTAAAAAAGGCAACAAGAACCTAT
GGAATCTTTATTCACTGTCTAAAGGAAAACACTACTGGACACTGGCTCTTAAA
>M00285:128:000000000-BF978:1:1110:12851:6208_1:N:0:46
CCAGGAATCTGACCTCTGACCGCCAGGAGCATCAACCCTGACCGCCGGGATGGTCAACCTTATCAAAGGGAGACTCACGC
CTGAGGGCTGGGAGTGTGAACACTTACCACCGAAAGTGTCACCCATAACCACCGGAGTGTCACTCCAGACTACCGGCAAT
GTCACCCATGACAATCAGAGTCTCAACCCTGACACAGGAATATCAACCCTTACCTCCAGGAGTGTCACCC
>M00285:128:000000000-BF978:1:1110:27655:6211_1:N:0:46
AAGGCTTTTGTAAGCCAGCTCGCCTTGAGCAGATCGCTGTACGTGCAGGCAGTCATTGAGCTTGGCTCACTACTGATACC
AGAGAGCTTCCCATTTGGAGGGCATCTCAGCTCCTAATCTTGCCCTCACCATTGTGTTCCTTTTCCCATTCCATGTCGAA
CACACCAGTGAGGCCATTTGTAAGCGTCTCTTTCCTGGCTGGGATGAGCCAACCCACAA
>M00285:128:000000000-BF978:1:1110:16897:6212_1:N:0:46
GACTGCTGACAAATCCTCAAGATTGTGCTGTTAAAAACCAGGATTACCATTGTGTTTGTTCTGTGCCTATTTTGAAAATA
CTTTCTGCTTCCTAAAAGTTTGGTGGGGGTAGGTAATGGTATCAGTTTTAATAATGAAGCCTATGAAGTTAGTCCTAAAT
TGGGGCAAAGCTCATTTTGATGGCA
>M00285:128:000000000-BF978:1:1110:25279:6213_1:N:0:46
CCTTGATTATTTTCAAACCACATCAACAATTTGGCTAAGGGAAACAAATGTCATATTTCCAAGTTTGCTGATGACTCAAC
ATTGTGTGGGATTGTGAGTAAACAGGAAGATGTAGAGAGGCTTCATGAGTAATTGATAAACTAAGTGAGTGGG
>M00285:128:000000000-BF978:1:1110:25322:6213_1:N:0:46
AGTGTTACACCTCCTATGGTTGCAAGTATTTAGATCCAGTGACAATGAAGGCATGGTCAGGCATTTCCAAGTCAGACCTA
AATGCTCACCTTGAGGTGCTGGGTCTGGGTCTTGAATCATGTGTTTACTTGGAATATCTATATTGTTTCATTCTATAACC
AGTACCCTTCTACTTCTGGGCAAGATTCTAGTTTGTGTGCAGTTTGTTTCAAGATCATGAGTCAAAGTAGGAAATATTTC
TATGGCCATATAA
>M00285:128:000000000-BF978:1:1110:22980:6214_1:N:0:46
TAAATTTTTAATTTTTATTTACAGCGCGGTAACAGGCCCATCCGGCCCAATGAGTCCGCGCCGCCCATTTTAAACCCAAA
TTAACCCACCCGTACGTCTCTCAGAATGTGGGAGGAAACCGGACCACCCGGAGGAGAC
>M00285:128:000000000-BF978:1:1110:8921:6215_1:N:0:46
AGTGAATTAAACAAGTTGATTTTGGAGGCTCCAATTCTGTTTGGTACTATGGTAAATGACAGGCTGACTAGCCTTCACAA
TCCACAGGTGAATGAATGGCAGGTAGTCTGCTGTTGATAAATCCCTGTGCTGTTTTGAATTCATGGGCTGGGGGGGGAAT
AAAACATTTTTATGGAGAG
>M00285:128:000000000-BF978:1:1110:17536:6217_1:N:0:46
ATCTGAAGTTCCTTGAACAATGAAGCAGTACATGCCAGTATGCAGCAGGACCTAGACACCATCTAGGCATGGACTGATAA
ATGTTAAGTAACATTCGCACCGCATGGGTACAACTATTACCGACAAGAATATGTACAATCACATGCCTTTGATTTTCAGT
GGCATTACCTCTGTTGAATCTCATTGCATCAACATCCTGGGGTTGCCATTGATCAGAAACCTAACTGGAGCAGCTTCATA
AATACTAAGGCTACAAGGTCGGGTTAGAGGCATGGCATCCTGCAGCAAGTGGCTCACCTC
>M00285:128:000000000-BF978:1:1110:22871:6217_1:N:0:46
ATCCTGACTGCTGACCAGCTGCACAATGAGTGATAGTCTTTCCTGTTAACAGAAGCTGCTGGATGATTGTCAGCGGACAC
ATGCGTAGGCAGTGAGACCCTGAATCCATGGGAAGCCAGCTACTGCAGCCAGGCCCAAACCCCTTTTATTGCAAAATGAG
GTAGTCATTACATCTAGCAATGAAGGCATTAGTGAACGTTTTAAAAGATTTAAGGCCGGCACTCTCATTGAGAACCTATA
CACTGCTGCAGCTTTAACTAAGGAGATAAAAGCAGTGTTGGCTTTCACTACAACTTACA
>M00285:128:000000000-BF978:1:1110:20842:6219_1:N:0:46
TCCACATTCAAGGAAAGGTTGTTGTCATAGCACCACACGGCTAGTTGTTTCACCTCCTCTCTGTAGTCCGACTCATCGTC
ATTCGTGACAAGACCCACCACTGTCGTGTCATCAGCAAATTTAACAATGCGGTTGGAGCTGGATCTGACCTCACAGTCGT
GAGTCAACAAGGTGAACAGGAGCGGACTGAGCACACAACCCTGTGGGGAGCCAGTGCTCAGTGTGATGGTGCTTGAAGTG
TTTTCACCAATTTTGACTGACTGCAGCCTGCAAGTTA
>M00285:128:000000000-BF978:1:1110:7256:6219_1:N:0:46
TTCTGGAACATTACACATTATCAACCCTTTATGTCAACTTTCAGTTTCTCATTATCCAAGTCACTCTTCTGTTCAAACAA
ATACGTTACCACCTACGTCCTGAGCTTTTATTTTCCACATTAATCTTTGATGCCTTGCAGAAAGGCAAGTCTAATGCATC
CACTGATTCCTCTTTATCTTATTTTATATTTCTGGCCAGCCACTAATTTTTCCTTCTTTATAATC
>M00285:128:000000000-BF978:1:1110:24941:6220_1:N:0:46
AGTGTAGCTTCGAATATTACGTAGAATATGATTATTTCTGTGGCACCAAAGGCCATGATTAAGAAGGTTTGTAGTGAAAT
GAGTAATGTGATGTATGTGCGTTGTCGTAGGAGGGGTTCATTGGTTAGGTGGTTCTGGCTAGCAAGAAGTATCAATGGGA
GGAGTCAACAGGTTAGAATAAGTAAGGGAGAGGATAAAG
>M00285:128:000000000-BF978:1:1110:24827:6222_1:N:0:46
ATCTTTCAAGAATCACTAGAGTCAGGAATGGTTCCAGAGGACTGGAAAATCACAAATGTCACTCTCCTCTTTAAGAAGGG
AGTGAGGCAAAAGACAGGAAATTATAGGTTAGTT
>M00285:128:000000000-BF978:1:1110:26519:6222_1:N:0:46
GATCTACACTCTTTCCCTACACGACGCTCTTCCGATCTGAACTACACGCTTTCCCTACACGACGCGCTTCCGACCTAGTC
CACCATCTTTCCCTCTACGGCGGTCTTAAGATCAGAACTGAACAAACCCCGTCTCACATAGACAGAAGACTATTTGGCCG
ACAAGGAAGTGGCTACGGAATATGTAGCTCGTGCCGCGGCGGCCAACACGGAGGCACACGAATCGGGAAACATCTGCTCC
TGACGTAGACAGCTCACAAGGCTGAACCACAGTAACGACAGCCCAGAACGGATGCCATCT
>M00285:128:000000000-BF978:1:1110:12268:6224_1:N:0:46
AGTTTGATTATTCAGTGAGAAAGTCTTTAGCATTTTGGATTATCGGGAAGAAGTATAATCTAGACACACTTTATTTTTTG
CTGTTAAGAGCTGGGGAATACAGGTCTATAAGACCATAAGATATAGGAGCAGAATTAGGCTACTTGGCCCATCGAGTCTG
CTCCACCATTGTCATTGCTG
>M00285:128:000000000-BF978:1:1110:26921:6225_1:N:0:46
TTAAACTTTATCAAGTTGGGGTTTCATATTAAATCAGAGCTATGCTTATGTTTGAGTCTAAGGCCCTACCTTGGAGACTT
CAGCATCTCTTTAACATATGGAGTCACTCAGCATGGAAATGGGATCTTCAGCCCATTGAGTCTGCACCAACCATCAAGTG
TGCATTTACACTAATCCCACTTTATTCTCCACATTCTTATTAACTCCTCTGGATTCTGTCACTACCACTATCCTCACCTA
CTGTATACCCGAGGGACAGTTTATA
>M00285:128:000000000-BF978:1:1110:19973:6226_1:N:0:46
TCTGACGATCACTGTCCGACACCGGTGGAAACACGTTGGACTCTTTCCCCGGCTGCTGCTGCCTCCCAGAATGGACCGGC
TTCACTGACCTCCCTCCCTCTGTTTTACTGTCAACGTCCTGCTGGTTCCATTCCTTATCTACACGGTGCCTGAGGTCGGC
GCGGTTTCTGTGGTGTAGCGGTTCTCACGTTCGCTTCACAAGCGAAAGGTCCCC
>M00285:128:000000000-BF978:1:1110:20166:6229_1:N:0:46
GACCAAAGGGCGTCTTTCACTGAGTTGATGGCCCTCCAGCAGCAGTTGATGTCTGTCTGTGTGTGTGTCCCTGGGAACAG
CCCATAGATCAGAGAATCCTCTGTTACGCAGCTGCTTGGGATGAACTGTGACAAGGACCCTTGCACCTTTCACCACACCC
TCCTCGCAAACCTACAGCCCGCAAAGAGGTGGGCTACTCATCCATGCCAACCAAGTTGCCTGCCTGAGCTAGTCTCATTT
GTCCATGGTTGGCACATATCCCTCTAAACACAGTAGTGTAACAGCAGGCATGGTAGTGT
>M00285:128:000000000-BF978:1:1110:5540:6229_1:N:0:46
AGTTTGTACATTCTCCTGTGATTACATTCCAAAGATGTACGGGTTAGGAAGTTGTGGCATGCCATGTTGGCACTGGAAGC
ATGGCGACAATTGTGGGCTGCCCCCAGAACATTCTACATAAGGATACATTTCACTGTGTGTTTCGATGTACATGTGACTA
ATAAAGAAATCTTATCTTATATTGCAGACTGCAGTGCAGTTCCCACCCAACATTATAATAAGGTGTCATCTCTGCTGGGG
GTGTTATCTCTGCTGGGTCTGTCCTGCTGATGGGAAGGACATACCCAGGGATAGAGGTGG
>M00285:128:000000000-BF978:1:1110:21188:6229_1:N:0:46
ACAATGATAATTTCAGCTGGCATAACAATAGTGACAGACAACCCAAAGGTTGATGGAAGCTGTTTTGACTGAGTGCATCA
GAGGGTGTGGTGGCCCTCAGAGACTGCTACCC
>M00285:128:000000000-BF978:1:1110:17694:6229_1:N:0:46
ATTTTGGTTTGTCACGGCCGCCTTTGTGACTCTCTTCCCCGTGGTCCTGCTCTTGCATTGTCAGTATTTTGTGCGTATTT
AACCACCACAGGTGTGGATGGTCTGGAGTTTAATTCGTACTGAAAACGCCATTCGGCGTGTGTTTGGTTAGCCAGAGATT
TAGGGGCAGTTATTTCTGCAGAGTGTGCAGGTGAGTCAATTCGAGGCATTGGGAATCATTGGGGAGGGTTTGGAAATGTC
ATCATCTTGTGCGAGTTGTTGGCTCCACTGTCTTGTTGTAATAACTCCAAACTCTCTG
>M00285:128:000000000-BF978:1:1110:12537:6229_1:N:0:46
CAGTGAAACAAGTAGGCAACAAGCAAGTCAACAAGGATGAACAAGAATTACACAGGGATGAAAAATTGTGAGGCTTACTT
ATATAATGACGGAAACTGAATTATTGCAGGAAGCCAGAAAGTAATTTGCAACCAGTGGCACATGGATCAATATTAATCTG
CGGACAGCTCTGCAAGCAAATTAAGAAAGCTGGTGAACTGATAGAATATAATAGAACAAGGCAAATTCAACTCCTCCTAT
GTGAATCCTCGTTTCATAACTTGGAGAGGGAATTCAATATTTGGGTGTCAATCAATCAAT
>M00285:128:000000000-BF978:1:1110:26040:6230_1:N:0:46
CCTCCTCTTTGCCATTTCCCCATAGCCCTCAATTTCCTAATCTTTCAGGAATGTATCTACCTCCTTCTTAAGTACTTCGA
ATGAGCTTGCCTCCACAAGAAATTGGAATATAGCACAGCACAGGAACAGGCCCTTTGGCCTACCACATCTGTGCCAATGC
CAAATTAAACTAATTCTCCCCTGCCTACA
>M00285:128:000000000-BF978:1:1110:23502:6230_1:N:0:46
CTGTAAGTGATGTATGTGATTTTTTTTAAATAGAAAATAATTGTGTTTGTCATACAGAGACATTTAAGAAGGAATAAATA
ATTATGAATAAATAATTACAAATAAATGTTTTACAAAATATTAATAATAGATATAAAGCACCCAAAGTCACAATATAATT
ATTATAAAGACATTAAACAAACACAAAATAATTTGGAGAAAGAAGTTATCTTGCCCTTG
>M00285:128:000000000-BF978:1:1110:24205:6231_1:N:0:46
CACAGGGTCAACCCCAGCACGTCCCATAATCCAACCCTTCAACGGTTCACCTCCCGCCCACCCCACAACACCCCATACGT
CCCAACGTATCACAGGTGAGGGAGGGAGTGTGTGACAGGGCAGTGGGGCAGAGCCTCACCCTGTATCTGAGATCGGAAGG
CACACGTCTGAACTCCAGTCACTCCGCGAAATCTCGTATGCCGTCTTCTGCTTGAAAAAAAAAAAAAAAAAAAACTCTCC
AATCAAAATACAAGACGACCGAACTATAATCACACAAAGCAACATCCCATACCTTCTAAC
>M00285:128:000000000-BF978:1:1110:21422:6233_1:N:0:46
ATTCATTTCAGTATAATTATTGAAATTAAGTGTTTAAGAAAACTACAGTTAATTTAACATTAAAAAAAGTATTTTTCACT
GAAACTTGCATTGAATCCTGTCATTTTGCATATCTTCAAATTCATGCTCCATATTTACGGCTGTGCCTTCTGCTGCCCAA
ACCTTAAGCTTCATTAGCTTTCTCACCTCCATTAAGACATTCTTTAAAACTTACCTCTTTTTATCACCTATCCTGCTATC
TCTTTGGAAAGCTTTATATCAAATTTGATCTGATAA
>M00285:128:000000000-BF978:1:1110:8827:6233_1:N:0:46
TGACAATCCTGTTGTTTCTGCATGCTTCCATAATCTGTCTACATATCTGTTTCTCCGCTTCTCAGTGGCTATTGGGGGGA
TGGCCTGTACTGCAAACCCATGAGCGTAATTGCACCTTCTTATTTTTGAGCTCCACCCAAATTGCCTCTGTGGGAATGAT
TATATATATCCCCAGTTTCTCTTTCATTTAGAATTGTGCCATGCAATTTATATTGCCTCTTTTCATTATTCCTGACAAAA
CGCA
>M00285:128:000000000-BF978:1:1110:5194:6234_1:N:0:46
AGGTTAATTTGGGGCTTTAAAATGGGCGGCACGGACTCGTTGAGCTAAAAGGGCCTGTTACCACGCTGTAAATAAAATTT
AAAAACAAAACCACAGCCATCCTGTGTTAGCTGATATCTAATGCAATACAAACAGTGGTTTATGAAAATCAAATAAATGG
CAGGTTGTAGAATTCTGAAATTAAAACAGAAAATCCTGGAAGCACTGTGCAGGCCAGGCAGCATCTGTGGAAAGAGAAAT
GACAACCGAAATGCGCTGCTTAAAATGGCAGTGAAAATAGATTCAACAATT
>M00285:128:000000000-BF978:1:1110:19108:6236_1:N:0:46
AGCACCTGAGGAGGACAGTATCTCACTCCTATGCATACTATGTATGTATATGGTTGTGACAATAAAACTGATTCTGATAA
TCAGACATCATTTCATTGGGCTTATCCCTAATCCAAAAAATCAGAAGTCTTCAAATGAATGTTATGTGGTGTACTTTCCG
TTTATCTTCCTGTATCCCAATAGGTGACTCCAGTCAACACCTGATCTGTCGCAGGGTTTCTACTAGTCATTGTGCAGCAA
GCCACACGAAAACTTCCACAAGATGGGTTTAATTGGACCTCATAATTCCCAAGAAAAGTC
>M00285:128:000000000-BF978:1:1110:18227:6236_1:N:0:46
CTGTAGAGAGACTAATGAAGTTAACATTTTTGTTTGAAAACCCTTTATTTCATTTTATTTGTGTGGGACTCGCTATACTG
TTTAGGAAGCATGCTGAACTCTTCACCTTTCTTTTTCTGGAGTGTATTCCTAATTTCTGGCACGAATTTATGTTCCTTCA
ATATGACAGTCTTTTTATTAGTGCCATTGCTGTACGATCAGCACAGCGTGGACTGTGTTCTCTTGTGACTGTGACATCAC
AGAGCAAAGGATGCAGTGAGTGCACGGCCAGAGCCGCAGTATAGGACATAGAACAT
>M00285:128:000000000-BF978:1:1110:24418:6237_1:N:0:46
ACCTCTCACAAGGTCCAAGGGGACACCTTGTCAGGCCCTGGGAATTTATCCACTTAACTTCACCTCAAGACAGCCAGCAC
CTCCTCTTCCATAATCCAGATATGGTCCATGACCTCACTACTGTTTTTCCTCATTTTCTATAGACTCTGTGTTGGTCTCC
CGAGTAAACACAGAATCAAAAAATCCATTTAAAATCTCCCCCATCTCTTTTTGCACCACGCATAGATGACCACACTGATC
TTCAAGAGGACCAATTTTGTCCCTTGCTATCCTTTTGCTCTTAATATAGCTATAGAAACC
>M00285:128:000000000-BF978:1:1110:6460:6237_1:N:0:46
ACGAGGAGGGGTTCTATCTTCCCAGCCCACTGCCCCCTTCCATCCTCTCCACTGGCATAATGCTATGAGTCCTGTGGAAG
ATCATCTGGTGTGCTCTCCCTTTTTGCTCATGTATAATGGTATCCCTGTTCCTAGACCAGCAGCCAGAGACATGAGTTCA
AATCCTGCCTTGGCAAATGGAAACTTAAATTCAAGTACTTATTTTTTTAAAAAGCTGGTCTTAGTAACTGTAACCAAGTA
ACCTCTGGGTTGTTGTCAAACCCATCTTGTTCACTAATGGGTTTTAGGGAAGATAATCTT
>M00285:128:000000000-BF978:1:1110:8210:6238_1:N:0:46
ATCAGTAAATTGTGTATAGTGTACCAGCAAAAGATTCACAAAGAGTAAGTTGTATGAATTCATTCCTCATTATTGGTAAT
TATCAGTGTGAGGCTGTCTGATTGATAAATGTGGCGTTGTAAATAAATTTATTATTGCTGGATTGTATCCAGGAAGAGAA
GGGGCCATGTAGGCTTTTGTGCATACTCATTTCTACCTTTTGACACATCATCCACCTGTACTTATCCCCCTGTGGAGGAA
AAACAGAAAATTAATCATTTTGGTAATTTGTGCTTTCCAACTTCCCATGATGGATTCT
>M00285:128:000000000-BF978:1:1110:19332:6239_1:N:0:46
TTTTAACATTTCATCCAAAAGGCATCAATGCAGAACATCTCAAGAGCACAAGAACTCAAGACAGTAATAGACCCTTCAAG
CTTGCCCTACCGTTCAATATGATCAGTCGGTATTGGCTAATCAATGTTGGTGACGGTTTCTGTGCCAGTTCCCCAAACCC
CTCAATCCCTCGATCTTTCTGCCTTAAATTCATCTAACATACTGGTGTGTTATCCTGTGTTATATTCTCAAGAACCTGGA
GGGGATCTCAAATGAACAGTTTTCTGAAGCAGAGCAAGGCTGCCACCCTGAGCCAAGGCT
>M00285:128:000000000-BF978:1:1110:24862:6239_1:N:0:46
ATTTGTTATCTATTTATGTAATCTTAACTTTTTAAAAATTAAAACTGAAAATACACACAATGTGTAAAGCAAAATGTACC
AGATAGACTAGTAATTTTTGGCGAGCTATTAGACCAGTCACAAATGAGGCAAATACATGGTATTGTGCTGAAATATCTGA
TTGACCAATGTTTGGACAGACATGTCAATTAATGTACATGGATAAAGAAATCCTACATCAGATGTTTTCATGTCTCATGC
CCTGAAAATAAACCAGCCAGAAAATGGTTCATGGAG
>M00285:128:000000000-BF978:1:1110:25682:6241_1:N:0:46
GGCCACTGCATGTAAGGAGTTTGTATGTTCTCCCCGTGTCTGTGTGGGGTTCCTCTGGGTGCTCCGGTTTCCGCCCACAT
TCCAAAGATGTACAGGTTAGGAGTTCATGGGCATGCTATGTTTGTTCTGGAAGCGTGGGAACACTTGTGGGCTGCCCCCC
AAAATCACTATGCAAAAAATGCATTTCACTGTGTGTTTCAATGTACATGTAACAAATAAAGATCTTATTTATAGATCGGT
AGAGCAACGTCTGAACTCCAGTCACTCCGCGAAATCTCGTATGCCGTCTTCTGCTTGAA
>M00285:128:000000000-BF978:1:1110:11571:6242_1:N:0:46
CAAGGTCTAGGCCACTCCATTCCAAGAGTCAAACTAACGAGCCTTCTCTACAATGCCCCCAAAACAAGTACATCCTTAAA
TATGGAGATCAGATCTAAACAGTTCTTCAGGTGCAGTCTCACCAGCATGGTGTAAAGCTGCAAAAACCTTGAATTTTATC
TGCCTTGCAAAAAAAAAATGTA
>M00285:128:000000000-BF978:1:1110:15358:6242_1:N:0:46
TGACATTGATAGGAAAAGAGATGAGGCCTTGAAGAGGGAATGTGGAGAGTTAGGTAGGAAGCAGGACTTCAGGGGTAGTA
ATCTCTGGATTTCTATCTGGGTCATGTGCCATTAAGGATAACACTTGGAGAAACTGGTAGATA
>M00285:128:000000000-BF978:1:1110:8733:6243_1:N:0:46
AGTAAACTAGACGGCTATGGGAATGCCCAGTAATTTCTAGTGTAGGGACATGTTCGGCATAGCTTTGTGGGCCGAAGGGC
CTGAATTGTGTTGTAGTTTTTCTATGTTCTTTTCTTGACGACATTGCAAGTTATTGCCTATTGTTGCCAGATGTCACTTG
GGCTATATCAAGTCTTGGAAGAATCTGGGCAAAATAAAGCTAAGTTTATTGGAGAATGAAGTGAGTGGGAGCAGATCTGG
CCAATG
>M00285:128:000000000-BF978:1:1110:6929:6245_1:N:0:46
TTATGTTGTGAGGGTATCTGCCTCCACCACCCTCTCAGGCAATGCATTCCATATTTTAGTCACACTCCAGGTGAAAAATA
AAATGTTTCTTAAATCCCCGTCATTGACAAAAGTGAGAAACATTTCTGTGAATCTCTATGAATGCATTTTTCTAGTGCTT
ACTATCCGAGTGAAGTAAAATATTTCCGCAAAAGTAAGCAGCTTCTGTGCATTTAGTGAGAATTGTTCAAGGAATATCGC
TAAGTTTGGGATGGAATTGAAAATTAAAATGTTTTGGTTGTGGTGTGTCCAACCTCAAAC
>M00285:128:000000000-BF978:1:1110:23003:6245_1:N:0:46
CACCTGGGATTTCCCTCCCTCCTTCTTCTGTCCTTTCTTTCCTCCTTAAGACACTTCTCAAACCTGTCTGCCTAACACCT
CTCTATGTGGCCAGATACCAAGTTTTGTTTGATTCTGTTCCTATGAAGCAGCGTGGGGTTTTCTACTAGATTAAAGGTGT
TATTGCAATGCAAGTTGTTGATAACACCATTTTGAAAACAACACACAAGCGTTTTTTTGGGGTGTGAGAGGGGCAAGATG
CGTGGATTCCATTGCCCTTCCACAAAGAAGTGTTTTGTAACAGCATCCCCGAATGGCTTT
>M00285:128:000000000-BF978:1:1110:17738:6249_1:N:0:46
TCTCAACAACCCTACCGACCTATGCGGCAAACTTGAGGAATCTATGGACATGGACTACAAAATCCCTCTGTTTCTCCACA
CTGCTGAGTCCTGCCATTAACCTTGCATTTTGCCTCAAATTCGATCTTCCAAAGTGTATCACTTCACACTTTTCTGGGTT
CAGCATTTGCCACTTCTCAGCCCAGCCCTGCATTCTATCAGGGTCGCGTTATAATGT
>M00285:128:000000000-BF978:1:1110:27160:6249_1:N:0:46
AGTGATAGTGCACTGGAGACATAGTCTGAACTAGGTTGTTCATAAAGAGACTTGAACCCACATTGCAGGTGTGAAGTCAG
GAGAGCATGTCATTGCCAAGGTGATATTTTACCTATTTACATCAATCTTCTGAACTCATTCTGATGTATTTATGACCTAC
TGGAGG
>M00285:128:000000000-BF978:1:1110:4428:6250_1:N:0:46
GACTAAAAAGAGAGAGGCTAGGAAAGGGAAAAAGGGGCATGCCTGGGGGGGGGGTGGAAGGGGTGTGGGGATTACTTAAC
GTGGGAGAATTCAATGTTCATGTCGTTAGGCTGCAAGGTTCTAAGACAGAAAATGAGGTGTTGTTCCTCCAGTTTGCGCT
TGGAATTCTCCTGGTAGTGGCTGAGTTCCTTTAGCATCATAGTGTCCATGATTCTTGTCACAACCAGTTTCCTGTGCTCC
ACGAGTTTGACTTATAACACTTCTCACAGCAATGTTTACAGGCAACCATTAACACAATTT
>M00285:128:000000000-BF978:1:1110:4585:6251_1:N:0:46
ACGCTGACTTTGAAAATGCTACTGAAAAGTATAAAGAGATCAATCGTTATTGTTGGAGAATTGAGTTACAAAATAAGAAT
GGTGAAACTCACTGTATGGAGGACTCAGATCTACTCAAGACAACAAACAGCATAGAAAAACATCAATGTAAATCTGATTT
CAAATTAAGCTATAATATCAGGACAAGTGAATATAGGCTTAAACTAGCAAACCCAAATGTTCACTGATGGAGGAGATATT
TTCATACAATGATCAAGTTGTAATATATAACTAAGCAGG
>M00285:128:000000000-BF978:1:1110:4968:6252_1:N:0:46
TATCCAGTTGCAGAGAGGAGAGTTAATGCCCAGAGTGCTCAACTTCCTGATTAGCTGTTGCGGGATGATGGTATTGAAAG
CGGAGCTGAAGTCGATGAATAGTAGTCAGCAGTATGAGTCCTTCTTCTCTAAGTGATATAGTGCAGAGTGCATGGCAGAG
GAGACTGCATCATCGGTGGACCTGTTTGTCCGATAAGCATACTGATGAGGATCCAAGGATGGGGGGAGGATGGCTCTAAT
GTGCTTCATAACTAGCCTCTCAAAGCATTTCATGACAATCGGTGTTAGAGCTATGGGACG
>M00285:128:000000000-BF978:1:1110:24096:6252_1:N:0:46
CCCTCTACCGATGCTGCCTGACCAGCTGAGTTCCTCAAGCAGTTTACTTTTTGCTCCAGCTTCCAGCGTCTGCAGAGACA
CTAGTATTGCCTTGTGTCAAATTCATTTTAAAGAACCTGGTAAATCATGGACCAGAACCAGATAAAAATGTCAGATAGGA
TTGCCTAAAGGAATTGTTCCATCAAATTTGCCTAAAGGAATTGTTCCATCAAATCCATGCCGGCTCACAGAGTAATCCTC
CA
>M00285:128:000000000-BF978:1:1110:22508:6253_1:N:0:46
TTTCAAACTGTGACCCCAACCCCCCCATAATTCTAGATTCTCCGACAAGAGGAAACATCCTCACCTCCATATCTACCCAG
TCAAGACCCATGCGATCTTATCTGTTGCAGTCAACTCAGCTGTCACATTTGTAAACTCCAGTGAATACAGGACTTGCCTG
TCCAATCTTTCTTTATAAGATGACAGACTCATTCCAGGTATTGGAATGGTAAACTTTCCCTGAAGATTTTTTCAATGCAT
TTACATCTTTCCTTAAATAAGGAAAACACTGCAGTAAGCATACTTCAAATGAGATATAAC
>M00285:128:000000000-BF978:1:1110:22383:6255_1:N:0:46
ACAATATCACCACTTTTGCCTGTTTTTTAACCACTTCACTTGCTTGTGCTGCTACTCCGATTCTTCTCCTCCTACAGCTC
ACCCTACTCTTTATTCTATTTCCATCATTTCCTTTCATCCATTTGTTTTCATAAGTGAAAGTAATTTCAGGTCCTTAAAA
CACTGTGATTCATCAGGAATCTCTATTCCCATAATTTTTGAGACCATTACTTGCCAATGCCCATGCTTTTA
>M00285:128:000000000-BF978:1:1110:22534:6255_1:N:0:46
CAATATCTTATACACCTCTATCAAGTCCCCTCTCATCCTCCTCCTCTCCAACGAGTAGAGCCCTAGCACCTTAAGCCTCT
CCTCATATTCCATACCCTCAAATCCAGGCATCATCCTGGTAAATCGCCTCTGCACCCTCTCCAACGCCTCCACATCCTTC
CTATAAAGCGGCGACCAGAACTGAAAACAATATTCTAAGTGCGGCCTAACTAGAGTTTTGAAAAGCAGCATCATCACCTC
TCTGCTCTTGAACTCAATCCCACGATTTACAAAAGCTAACATCCCATAAGCCTTCTTAAC
>M00285:128:000000000-BF978:1:1110:15469:6256_1:N:0:46
CTAATTTGGCTAATAAAGCGTTTTTAAAGATTAATCCATTGATTTGCCACTTTCTACAGTAACCCCATTGAGTAACTACT
GAAAAACAACTGTAGCCTATGTATTTCAAGGTGCTGAGTCGTTTGGTAACAGTTATTCGACTGTATCTCTTACCCTTCAA
AAGTTAATCAATGACAGTACAGCCGGTTTCTTATTTGGCTAAAACAGAATTTTGTTAAGGTAAATCC
>M00285:128:000000000-BF978:1:1110:8826:6258_1:N:0:46
TCAGGCAGCATTTGTGGAGGAGAAACAAGAGTTATTACTGCAGTAGTCAGAATGGTAAAGAAATCAAGTTGCTATTAAAA
TAGCAGAAAGGGAGGGGAAGGTTTGGTAGGACAAGAAGAATCTCTCTGATAAGTTGCAGCAAACATTAGTGAAAGCAGAT
GTCTTAATATTATCAGACTGCTGTTAGTGGGGCTTTGTGTAAATT
>M00285:128:000000000-BF978:1:1110:24517:6260_1:N:0:46
GGCCACTCCATGCGGTGGCACCTAGTGGGGCCTCCACTGGCATCCATGAGGCTCTGGAGCTGTGAGATGGTGACAAGTCC
AGGTTCCTGGGCAAAAAGGTCCCGAAAATGGTTCAGCACATCAAAGACACCATAACTTTAGGATGGAGACAAATTTTTGA
GGGCAGTGAATCTGAGGTAAGTGCTCCAAAATTGAAACCAAGTTTACAATGTATTGACATATCCATTCACTGAAATGCAG
TATCATGTTAATCATTAAACAGCTGCTACTGCATGAAGACATTGTGTACATTATGTATGT
>M00285:128:000000000-BF978:1:1110:17137:6260_1:N:0:46
TTCAGAAATAGCTTGTGCTGTAATGGGCAGAATGTTCCTGGAGGGAAAGGTCAAAGGATACATTTCAACCAGCCCAACCT
CAAGATTGTCTCCCAAACTGTAATCACTCCTGCTGGTTGTCAAGACCTACTGAGTCAGCTCAGTGTCAGGGGTAGGAGAA
AGGAAGAGAAAAGAAAGGTAGGGAGATAGACAGGGATAAGAAATAGAAAAAGTAAAGTGGAAGGAATGGA
>M00285:128:000000000-BF978:1:1110:19546:6261_1:N:0:46
TCACTATCACTGGAGAAACAGCACATGACAAACTAATCGGTCTGAAGGAATATTGGGAAAATCATTAATATAACACTCCT
ACAAGAAAGGAAGGAAGCAGAAAGCAGGAACCCCTTGGCCTTACATCTGTTATTAGGAATTGCTGGAATATGATATTAAG
GAAGTGAC
>M00285:128:000000000-BF978:1:1110:12535:6261_1:N:0:46
GATCTACACTCTTTCCCTACACGACGCTCTTCCGATCTGATCTACACTCTTTCCCTACACGACGCTCTTCCGATCTGAAC
TACACTCTTTCCCTCCACGGCGCTCTTCCCATCTCAACCCCACCCTTCCCCTCCCAGCCGCACATTAGCTCCAAACCCCG
ATCCACACCCCGACGGCGACCGCAAAGCAGACACCGGACCGCCGTGACCCACACGTGTACCAGCAACACAGACCCGGCCT
CGCGCAACCACCGCCCGACACACCACAACACAGTTCTGCAATGTGCAGTGAAAGACCTAT
>M00285:128:000000000-BF978:1:1110:23828:6262_1:N:0:46
TAAATCAATAGTCCTAAAAAAATGGAATAACGAGGGTTTCCTGGACGGTACAGAAATCTGATGGTGGGGGGTAGGAAGCT
GTTCCTTAATCATTGAATGTCGGTCTTCAGGCTTCTGTACCTCCTCACTGATGGTGGTAATGAGAAGAGGGCATGTCATG
TATGGTTAGAGTCCTTCCTGAGGCACCGCTTCTTGAAGACGTCCTT
>M00285:128:000000000-BF978:1:1110:8901:6262_1:N:0:46
CCCAGGACAGTCTCTCTTCTCTCCTCTTTCATTGGGTAGAAGATACAGGAGTCTGAAGGCACGTACCACCAGACTTAAGG
ACAGCTTCTACCCCACTGTGATAAGACTATTGAACGGTTCCCTTATACAATGGGATGGACTCTGACCTCACGATCTACCA
TGTTGTGACCTCACACCTTATTGCACTGCACTTTCTCTGTAGCTGTGACACTTTATTCTGTATTGTTACTGTTTTTACCT
GTACTACATCAATGTACTCTGTACTAATCCAATGTAACTGCACTGTGTAATGAACTTATC
>M00285:128:000000000-BF978:1:1110:25139:6264_1:N:0:46
TTGATTCTCTCTGTCACTTACCTACACTAAGGGCAAATTGACAGAAGCCAGTTGACTCACTGGCACGTCTTTGGGATCTG
GGAGGAAACCGAAGCACCCGGGGGAACTCACGTGGTCACAGGGAGAATGTGCAAACTCCACACTGACAATGCCAGAAGTC
AGAACTGGACCCAGGTCCCTGGAGCTATGAGACAGCAGCATTAATACTGAGCCACTGTGCAAAGCACTGTAGACATCCAA
ATCGTTGTCTTTTCTTCTGAAACATGACTCCATTAAAGGTTGACTTCTCAAATTACCAAC
>M00285:128:000000000-BF978:1:1110:20431:6264_1:N:0:46
ATCTGTACAGAGGGAGTGCAAGGTCCATACACAGGAAGTTCAGGGTCTGTACAGAGGGAGTGCAAGGTCCATACACAGGA
AGTTCAGGGTCTGTACAGAGGGAGTGCAAGGTCCATACACAGGAAGTTCAGGGTCTGTACAGAGGGAGTGCAAGGTCCAT
ACACAGGAAGTTCAGGGTCTGTACAGAGGGAGTGCAAGGTCCATACACAGGAAGTTCAGGGTCTGTACAGAGGGAGTGCA
AGCTCAATACACACGAAGTTCAGGGT
>M00285:128:000000000-BF978:1:1110:4831:6265_1:N:0:46
AGATTATATATTTGGCTAAAACAGCGTTTTGAAAGCAGAATGCTTTGATTTGATACATTGCCATTAAGTCTAAGCAGTAA
CTTTGTGAAAACAATTGTATTCTATTTATTTCATGATGCTGAGTCGATTGGTAACATGAATTTGATTGTCTTTCATCACC
GTGAAAATTTAACAGCTGATATATCAGAAGATTCTCCATTTGGTTAAAACAGCGTTTTCAAAGCAGTATGAATTGATTTT
GCACTTTGTACACTAAACCTAAGGAGTAAGTTGATGAAAACAATTGTACTCTATGTATTT
>M00285:128:000000000-BF978:1:1110:21562:6265_1:N:0:46
CCTATTCCCCGACCCTAACCCCCGGCCAGCCATGTGATATACCCGACAGCCTCACCCGACCTCCGGCCCGGGAGTATGGT
AGTCCTGCACTCTAACCCTCACCCTAACTGCACCCAACCACGCCCCCACCCCCCCACCGCCCCGGAATGTGTTAAAACTA
CACCACAGAAGCCGGCCACCGCAGGCCCAAGCGCCCCCCCCGCTTCCCCAACACCCGGCCCAATCCACCCCCCCCCCCCC
CCAAACCCCCCCCGCCGCCCCGCCGCCCGCCCCCCCCCCCCCCCCCCGAGAACCGAAGA
>M00285:128:000000000-BF978:1:1110:19052:6266_1:N:0:46
CACAGGCAATACTCATGTATGGACGCACACAGAAGCTGAGCTTCAAGTCACAGTCGACTCATTCATTGAAGCATAGAAGA
GAAAGTAAATTCCATTAAACATATATAGAACACAGGTACAGTGCCAGCCCACTCCCCCTGCACAACATCATCCCCCAAAG
TTAAGCAGCTCTAGAAAATGTAAGTCACT
>M00285:128:000000000-BF978:1:1110:21313:6267_1:N:0:46
ATTTTTTTCTTATTATCATAAGTAGTTATTAATAAAATAGGTTTTTTTAAACACTTATACATGACTCAGGGGTTTCTTTT
GTTGCTGGTACGTGACATGCACATCAAAACACAAAGTGAAATGTCACCAGAGAGGTTCCTGGGATGGCATGTATCACATT
TCAGGAGAGATTCAGTAGGCCAGGCTTCTATTCCTTAGAGTTTAAAATAATGATTGGCGACTTCATGGAAA
>M00285:128:000000000-BF978:1:1110:24377:6268_1:N:0:46
CAATCTACCTCATCTCTCCTCTTAGGACAACCCCTATAAAAATAAATAATTTGGTGAAACTTTCTTACACTCACTCTATC
ATGTTAATCCTTCATTAGGTAAAGGAAGGCTACAAACATCATTAAGGACTCTATCCACCCGGCCCATCATCTCTTCAGTC
TGCTCCCCTCAAAGAAACGCTTCAGGACATTCCACATATCCACGGCCAGATTGAGGAGTAGCTTCTTCCCCAGCGCCGTG
AAAAT
>M00285:128:000000000-BF978:1:1110:19531:6268_1:N:0:46
GAAGTTTAAAATATCTTTATTAGTCGCATGTACATTGAAACACACAGTGAAATACATCTTTTGCATAGAGTGTTCAGGGT
GCAGCCGCAAGTATCACCATGCTTCTGGCACCAACATAGCATGTTCACAACTTCCTAACCCATATGTCTTTGGAATGTGA
GAGCAAACTGGAGCACCTGGAGGAAACCCATGCAGTCACAGAGAGAATGCACTGTCCTTACAGTCAGTGGCTGGAATGAA
CCCGGGTCTCTGGCGCTGTAAAGTGTTATGCTAACAGATTATTTAATGTGAAGTAGAAC
>M00285:128:000000000-BF978:1:1110:4679:6269_1:N:0:46
ACAGGCCCTTCAGACCAACTGGTCCATGCTGACTACAATTCCTATCTTAAGTTAGTCCCATTTGCCTGCATTTGGCCCAC
ATCCCTCTAAGACTGTCCCATCAATATACCTGTCCAAATGCCTTTTAAACGTTGTTAATGTCCCTGCCTCAACCACTTCC
TCTGGCAGCTCATTCCATCCGCTGACCACCCTCTGGGAAAAAGTTGCCCCTCGGGTTCTTATTAAATCTCTCCCCTTTCA
CCTTAGACCTATGCCCCAACGCTGGGGAA
>M00285:128:000000000-BF978:1:1110:26339:6269_1:N:0:46
GGGGAGTTGCTCGCTGCCAGATACCCAGCCTCTGGCCCGTTCTGGTTTAGTTAAGCTGCAGGTCAGAGCTGACCCATACT
GCCTGAATTGTAAAAGATAACTGGGAATGCAAGGGTTAATGACTGCCAATGTAAGGGTTAATGGCATGCAGCAATTCTCC
TCGTGGTTAGGTATTCTTCCCATGGTGTGAAATTACCTCAGCCGCGGGGTGACTGTAGTTACGGCTGGAAGTAGGTTCAG
GTGGTTAAGTTTCTTAATCGTATCTTGTTTT
>M00285:128:000000000-BF978:1:1110:16129:6269_1:N:0:46
ATGGCAATTCAATGGTGATTTAGCATGCATTTGTTCCATTTATGTAATGTTTAAAATACACTAATTACTTTTCACCTAAT
CACAGTATCATTAGACAAAACTGTAAGAGTTTGGTCAATTCTGGGAGCTTTTAAAGTATTGAAATTACTAATGTCGGTTC
CCAACAGGCAACAATTTCAATAAAAGAAAGACTTGCATTTATGAAGTCACAAGAGAC
>M00285:128:000000000-BF978:1:1110:25403:6270_1:N:0:46
GCCTTCAAATGTGGTAAGTGTTGCACTTCATTTTCATATTGGGCATGCACTTCCTATTCAGCACATTTGAAACACATGTT
TAGTACACAAAAGTGAGCATAACAATTTTTTAGGCTTGCTTTTTAAGCCTTTTTTTTAAAAAGAAAGATCTGCCTTAGCA
AAAGCTTCAGACATAGTTTTAAAACTATCTGTATTTTAAGTAATTACAGTAATTGATGTAACATATTTGATCTGGGCTAC
ACTAACCCCAAGTAAGGTAAAGGAGGAG
>M00285:128:000000000-BF978:1:1110:24026:6270_1:N:0:46
GAGGTGAAATGAGTTCAAGTGGGAAGAGATAGGGCAAGGGGAGAAAGAATAGAATCAAGGTATGAAATAGGTTCTGTGGG
AGAAAGACAGGCTGAAGCAATAGCTCTACCATGATAGTCCTGCTTGTGGATTTT
>M00285:128:000000000-BF978:1:1110:4741:6271_1:N:0:46
CTATACTGTGTTAAGACAGGCCAACTTCAAATTAAACGGTGATATGGACTTGTGCAGCAGCAGTGAGACAGGGCCTGAGT
TGGTCCTGCTGTTTACACAGGACTTGATATGTCCACTTGTGTCTGGCGTTTCCTGTCCTCGGAAATATCTGTCTGACAGC
TTCTCGAGTTACAATTACGATGTCGCTTAAGGGAGATGGTTGTGCGCAGATTGCCTGGTATTTCACTGCCTTCTGATTAC
GGACACTTCGCAAACACATCTGTAGTGGCGGAAGACTTGTTTTGGTTATCGTAGGTCCGG
>M00285:128:000000000-BF978:1:1110:9593:6273_1:N:0:46
TTGCACTTAATCTTATATTTTTATACAAGATTAATGTAAATGGGTGGTTGATAGTTAGTGTAGACCAGAGATACAGAAAT
AGAAACAGGCCCTTCAGCCCAATGAGTCCAAGCCAAACATCAAACACCCATTTACACTAATTCTTCACCCTCTGTGCCCT
TTCCATTGACCCATTACTCTCCCCACACTCCTCCTCGGGATGTGGGCGCACGCCAGCCGACCCCCCCCCCGTCACTGCCC
GCCCCCACACGCTCCCCCTTGCCCTTTCTCGCCTTCAGCCACTATCCCTGTCACTGTCGT
>M00285:128:000000000-BF978:1:1110:27524:6274_1:N:0:46
TACATTATATCACAGGAGAATCCTATTTTCCACAGACAGCTTATAAAGAATAATTTTCTCCATAGGAATTCCATAACATA
AGTAACCTGAATTTTATGATGGACATTAATTAAAGTAACGTGATTGAAAGCAACAGCCATTCTGTTCTCATGCAGAAAGG
AAGTGCACATAATTCATAAAGAACAATGAGCTGCAGAAGGAGAAACAGAAGTTACTTGTCCATTAAGTCAGCAGGAGGAG
GTAATTGAGATACAAGACTTTCACTTTACAGTGTAATATGAAAAGAGGACATGAG
>M00285:128:000000000-BF978:1:1110:24903:6274_1:N:0:46
ACGAAGAATGTTGTAACGTGTCGGGTTCAGGGTAGGGTTTAGCTTGCTTGTTCCTGTTGCTATTCTGATGTCTTCTCAGG
CCCCTTTGATGACAGCTCTTCCAGATTGCTTGACTTTC
>M00285:128:000000000-BF978:1:1110:10078:6277_1:N:0:46
GGGCATCTATGACTTTCTGACAAAGCTCTTGGCTGACAAGATAAAAGAACAAGAGAGGCATTCTCTACCATCAAGGCCCT
GAGGGTTTAGGGATACATGCTGATCAGCAGTAGGAGGAGGCAGCTGTGGGAGTGAATGCCAGAAGTGCAGTCCCAATGAT
ATGGAGACAGTGTCAAATAACGTTTACTTCTGGGTACAGTCAGTGAACACTTTCAAGTACCATATCTGACCAACTGTATC
ACTAGCAACAG
>M00285:128:000000000-BF978:1:1110:4834:6278_1:N:0:46
ATTTTTTTAAAAGGTAATGCCTGAAAATACTGTAATTGTTAAATTGATATGATTTTTGAATGTCATAGACTTTCATAAAT
ATTAAGAAGATTTGAACACTGACAAAGTGCAAAGTTGTGGACCTAACTTTGTCGCCCGTTAAAGTTGTCTTGTCATTATT
GTTGACAGGTCTCCTTTTTTCTCACCGATGTGTCAGCAGTTGTTTACACAAGGTTCTGCTAATGTGGATAGCTTTGCTTT
TTCATATGTAGTTTTTTCTTTTGTAGAAGATGGGAGGAGCATAAGTGAGAATACCAGTCC
>M00285:128:000000000-BF978:1:1110:18785:6280_1:N:0:46
ATAAACTTGAAGACATCCAGAACTTTGCTGCCCACCTGTTAATGCAAACCAGATCTTGTTCACCCATCATGCTTGTGTTG
ATTTGTTAAAGATAAATTGTGTTTAACTCTATAGTCCTATAAAAGTAACAGAGCAGGGTGAAATAAGTTCTGCTGAAATC
TGCTCTAAATGGTATGTGACCCCTGGTTCTGGATTCTCCACTCTTTTGTAACATCCTCC
>M00285:128:000000000-BF978:1:1110:18285:6281_1:N:0:46
AGGTATTTTAGTAAGGCGTTTAATAAGGTTCCTCATGACAGGCTTCTTCAGAAGGTCAGAGGTCAAGGCTTCCAGGGGAG
TTTAGCTGTGTGGATCAGGAATTGGCTTTCCTGTAGAAAGCAGAGGGTTGTGGTGGAGGGAATGCCCTCAGATTGGAGGG
CTGTGACTAGTGGTGTACCGCAGGGA
>M00285:128:000000000-BF978:1:1110:24481:6281_1:N:0:46
ATTATTATTTGTGAGAACTTCTGTCTACACCTGGTGCTGTCTCTGTTCATTAGTACAAGAGGTGCATTCAGAATAGAGTC
ATACCACACAGAATAGATATTTATTGACCTTTAGAGATTTATAAAATTACAAGGGGCACAGATATGATGGATAATCGGTG
TCTTTTCCCCAAGACAAGGGAGACCAGAACTAGAGGGCGCAGGTTTAAGGTGAGAGGGGAGAAATTTAAAGGAGATCTGA
GGGGTAAGTTGGTGAGGATATGGAATGAGCTGCCAGAGGAGATGGTGGCGGCAGATACA
>M00285:128:000000000-BF978:1:1110:11010:6282_1:N:0:46
GGAGGCAGATACGTTGAACAGGTTTAAGAGATTGTTAGATAAGCACATGGAAGAATGTGGAATAGTAGGCTATGAGGGTG
GAAAGAGTTAGTTTGGGAGATGTTTGTAGGATGGCACAGCTTGATGGGCTGAAGGGCCTGTTCTGCGCTCTATTGTTCTA
TTGTTCTATGTGACAAAGGGAACATACCAAGTATTAGACACAACTTTTTCTAATGGTCCTTTAACACTTTAAAAATTTAT
GACTTAAAAGTGTTTCAGTTAAGCATTAACAAACCTCACCACATAATACCACCTCCATC
>M00285:128:000000000-BF978:1:1110:14145:6282_1:N:0:46
CACATGCCAGCTAAATACCCTTTAATTCATTTTGCCATTAAGCTGCCAAGGGGGTAATTTACAGCAGCCAATTCCAGCAC
GATTTTGATTGTAGGAGAAAACAGAACATCGAAGGAAACCCACATGGTCACAGCCAGTACACATAAACTCTACACATGTA
ACGCCCAGGGTCAGCATTAAGCTCCTGTTCCCGGTGCTGTGAGGAAATATCAATGACCATGACATGGGATGGTATATTTA
TGAATAATATTTTAAAAAACACAATGGATTTAGCATGAGGCTTAACAACATGTGATGGT
>M00285:128:000000000-BF978:1:1110:7208:6283_1:N:0:46
CTTTTACCCTTTGTGCAGCCACATAGTGGGGCTTTAGTGTCACATAGTGGGGCTTTAGTCCAGTCTCAGGGTTCAGCTAA
CATAATCAATACATTACAATCAGAAGTTGGGGAAAGGGTGCAAGTTGAAGCGGTGCATCAGGCATTCAGACCC
>M00285:128:000000000-BF978:1:1110:4529:6284_1:N:0:46
CCAAAGCTGTCTCATTAATTTGAAACCTGTTATAGATGTCCAAAGCATCTTCGCCAATAACGTGCAGAAAAATAGACGCT
TTCAATTTTTCATCGTTCCTTCCCGCTCCACTAGCATCTAAATATATGCTGAATCATTGTTTGAAGCATTTCCAATTATC
CGTTAGATTGCCAGTAAACTCCATAGGCGAGAGAGGGCTTAGCTTCTCAATAACGGGAACTCTCAGCCTCTCACCTGAAT
ATCTCTTGGCAAATCTGGTGACT
>M00285:128:000000000-BF978:1:1110:15054:6285_1:N:0:46
TTCGATGGTATTGGTATTGGTTTATTATTGTCACTTGTACCAAGGTACAGTGAAAAACTTGTCTTGCGTACCGATCGTAC
AGGTCAATTCATTACACAGTGCAGTTACACTGAGTTAGTACAGAGTGCATTGAGGTAGTACAGAGTAAAGTGTCACAGCT
ACAGAGGAAATTCAGTGCAAGTGGACAATAAGGTGCAAGGTCACAAGGTAGATCGTGAGGCCAGAGTCCATCTCATTGTA
GAAGGGAACCATTCAATAGTCTTATCACAGTGGGGTAGAAGC
>M00285:128:000000000-BF978:1:1110:11079:6286_1:N:0:46
GTGGGAAGGTGGTGTATGGTATGCTTGCCTTCATCAGCCATGGCATAGAGTTGGGACCTGATTGCTAAGTTGTGCAGATC
ATTGGTCAGGCCACACTAGGAGTACTGTGTGGTCTGCACCCTCTCCAGGAAATGTTTTGATGGATATGTGCCAAACGCAG
GCAAATGGAATTAGCATAGATAGGCACCTTGGTTAGCATGGACGAGTTCGATCGG
>M00285:128:000000000-BF978:1:1110:9065:6287_1:N:0:46
CAAATCTTTGGATTATGAATTGAACCCACAAACTTCTGATTCAAAGAGGTAAGCTGCAGGTCCTGCTTCATCCCTCAGCC
CATGTTTTACTCTGCCTGGTAGTTTTCGCAGCACCAATCCAGCATTATTTTCTCCTTGTATTTCAGCAACTGACAAAGTG
GCGTTGCTGATTGGGAATATGAACTACGTGAATCATCCCAGACTGGTAGCCACCATGATGGATGTTTTTGAACTGTCGAA
TCTGCTGCAACAGTTGGACTTTCGGGTGGTTTCCCTGTTGGACTTGACCAAAGAGG
>M00285:128:000000000-BF978:1:1110:17693:6288_1:N:0:46
TAAAAGAATCAATGGTTTAAATATCTGCAGCAGTGATACTGCGGCACCTGGCACATCCTCTTCAACTGTATCGACAAAAA
AGAGTTTTGCTAGCTTACTTTCATATCCAACAAGTAGTGTTCAAGCATTTGTGGATACCTGCTTTTGTAGTTTTGTTCCC
AAGCTGCGAACTGAAATGAAGGAGAATGCTGAAATCAAGAATAAAATGCAGAAGGGTGAAAGCGCAATGAACGATGATGA
GAAAAACGATGACAAAGAAGCCAAGGCAGTGGATGATAAAGTCAGGTATTTGGCTCTTC
>M00285:128:000000000-BF978:1:1110:8869:6290_1:N:0:46
TTTTTTTAAAGTATTTAAGAAGCATCTCAACAAACACTTGAATGGTCAAGCCATGGAAGGCCATGGACCAAATGTGGGTG
AATGGTCAGAAAGGACATGGTGGGCGGATGGACCTTTTCCTGTGTTGAATGATGCTGTGACTCTATGACTTAAGTGCTTT
AATTGACTTTTATTAAATTTTATCATTTTTAATTGTTTATTTCTTT
>M00285:128:000000000-BF978:1:1110:15215:6295_1:N:0:46
CCCTCTATTGCAGAGAGAGATAGATATATATATATATTAGACCGATGTGTCAGAAAGGCCACAAACATAATATTGGACCC
TTCTCACCCCTCCTACCACCTCTTTACACTCTTGCCATCCAGTGCATCTGGGCAAGGACTACCAGACTGCAATTTTTCCC
CCACAAGTTATCAGAACCATAAACTCCCTCAGCCCTCCTGCCAACACCAAAGGATGCTAGGGGTACAAAAATTAGATTAG
AATCTTT
>M00285:128:000000000-BF978:1:1110:16728:6296_1:N:0:46
CAACTGTTTTGCAGTAGAAACTCCATGGGTTAGTGTAAAAAGTCTCCAATCATTGGATTTTGCTTATAAACGCATATTCA
TGCAAATAGGAAATCTTTCTATATCTGATGTTACCAATTCAGGCGTAAGAGGTGCAGTTATATAACTGTTTCCAGACGAC
GCAGCAGAAGAAAATACGTACACTGCAATTGTTTCCAGTAGAAACTCCATGAGTGTAGTGTAATAAGTCTTAAATCATTG
GATTTTGCTTACAAAACGTTTTTTCAGGAAGATCGAAGAGCACACGTCTGAACTCCAGTC
>M00285:128:000000000-BF978:1:1110:15166:6297_1:N:0:46
GGCAAATGCAGTGAATTTTATCCAAATGGATAATAAGAGAGTAGTTGACAAAGTACCACGTTAATGCAGGTTAAAAAAAA
TTGGGGCTTGAGGAACAGAAAGCTCAGTGTCAGTTTGGTTAAAAATAATTTGCTCAGGGACAGAAAGCACCAAGTCATAG
CAAATGAATGTGTTTTTTTTAAAGACAGTTACATGGCAGAGAGTAGTTTTACTCAGGGGGCCACTGCTAAGAGCAATGCT
TTTTTTAAATTATACATCACTTGCTTTTTAAGAATAGAGGGCTCTGTCTTTACCTCTTGT
>M00285:128:000000000-BF978:1:1110:18736:6297_1:N:0:46
GAAGTCTGTTGACTTTACTTGGGGCTGATGTACATATGCAAACAAGGATTCTGTCAACTTTGATCAGGATTCTTGATGCA
TGTTCAGAACAGCAGTTTGATATTTGGAACAGTGGTCTGGGTGGCTTTCTTGAGACAGTAACCCAGCAACTTTGTTTAAC
ACTTGTATGTTCCCATAACAGATGTTTAAAATTATCTTCAAGATCTATTAGCAGACATTTACAATGGTGAACGAAATTCA
ATAGGATAATGAATAGTTTCAAACTATGTAGAATTCTTTAACTGAGAATAGCCTCAATAT
>M00285:128:000000000-BF978:1:1110:15522:6298_1:N:0:46
GTCATGTTGATTTCTCACAACACTTACTCAGACTATTCTGACAGAGCCTTACAAATCTGTGACCTCTACTACCAAGGGCA
CCAGAAACAGGAAACAGCACCTACCAAATCGCACACCATCCTGCAATACTTCACCGTCACTTCAACGTCGCTGGGTCTAC
ATCCTGGAACACCCGACCCAACAGAACTGAGGGAGCACCTTCACCACATGGACCACACGCCTTCTCAAGTGCAATCCGTG
AAAGGCAATAAAAGAGCCCTCACCAATTAACCCTGCCTCTGAGCTATTCACCTGCCTCC
>M00285:128:000000000-BF978:1:1110:16917:6298_1:N:0:46
TCTAAGATTCCATGTGCTGCCGTCATCAAAAATTTGTGCAGATTTACTCCCAGGTTTCTTTGCTCCTGCAGCCCCCTTTG
GAATAATATCCTGTATATTATTTTACCTCTTTTTTTTCCACCAAAAAGGCTTCATTTTGCAATTCCCATTCCTTATTGCT
TCTTCACCACCAAGGTTAATGATAGTTGCAGGGTTTATCCTTACTTTCTTGATTCAACAATGTTGGAACATTTATAGTTT
TCTAGCCCCCTACCACCATCTTTATGTCAAAATAGAATTGAAAGTTAATGGAGA
>M00285:128:000000000-BF978:1:1110:20342:6298_1:N:0:46
AATATATTTTTTCCCTGATGATCTTGCTGAATATCCAGACCAAATTTAATCAATTATTGATCCTTTCCTTGAATTTCTTC
AGCTGTCTCCTACTGTTTACAGCTGCCAAGTGCCGTCAATGTTCAGGAAGAAAAG
>M00285:128:000000000-BF978:1:1110:15008:6304_1:N:0:46
CTATTACCCTCTCAGAATTCTGATGGGATCATTCCCTCCATGACCTCCGGATCTACTGCTCACCCACCAATCCAATCACA
TCCTGTTGTCTTCCTATGAAATTGCAGAAGATGCAATACTTGCCCTTTTACTTCTTCCCTTCTCACCAGCCAG
>M00285:128:000000000-BF978:1:1110:27290:6304_1:N:0:46
CAAGTTTATTGTCAGGGGCATACATACCCAGGGTATAAAGGCCCTGAAAATTGACTTTTTGCAGCACAGTACATTACTGA
CATGATAAACACAAATAAATTATACATGACTTACACAATGGAATAAACTAAACTAAATATAACGACGTTAGTGT
>M00285:128:000000000-BF978:1:1110:9431:6304_1:N:0:46
GTTGGGGATATGCTTACTTGCACCCTAAAGGATAAAATAATTAGCACAGATTAAAGAAGCAGATGGCTGGAAATAAAGCA
ATGGCAACTATTTACTTACTTCTTCATTGCTCTAAATACCAGAGATGTAAAAGGTCAACTGTGCACTCTTCCACACCTAT
CTGTTTCTAGCATGTTTTCCAATTATTCCCCAGCTATACCCCAGGTTTCTCAGCTTTGCTTCTACAGCTTTTCACCAAGT
TGTTTTCAGTCTTGTTTTCATTTGCCTTCAAGTTGACACTCCTTCCTAGTACCTGATCCT
>M00285:128:000000000-BF978:1:1110:20162:6306_1:N:0:46
CCTTCGATCATCTTTAATCACACAAGGATGAGAAAATAAAATAAAGTGACAATCTTTGGAAATACAGTAAGTTAAACTTT
TCAGTGCATTTATCCAATTTAAGTGTTGGCTGGAGGAACTTTACAAGCAATTCAGTTTTAATCTGAGTTATTTTAAAGTA
CTCAATAAAAGATCTACATGCATCACCTTGCATATGTTTGCACATATATTGCATTTTGTAAAACCTATTATAATTCAG
>M00285:128:000000000-BF978:1:1110:3700:6309_1:N:0:46
GACTTATTCTATTGGGCCTGCAATTAATTATTTATGCTGACCCCATCAAGAGTTACCCCCCCCCCCAGTACATCTAACGG
GGTATGTGTTAGCAGTCCATTTTTTATTCCGGTAAAGTAAAAGGGACTTAAACGGCGCCCATTGTGAGAATCACACTCCA
CACCGCCTCCTAGAGGGCTCTGTGTACTGCGCAACCACCCTATGCGGGGAGCCGGTCATCGCGTAGACGGGAGGAACGCA
AGTATGAACTCCCGTCACCGCTCGGAAAGTCGTAAGCCGTCTTATGCTGATTGAAAAAA
>M00285:128:000000000-BF978:1:1110:24634:6309_1:N:0:46
GAATTCTTTGCGGATGTGACAAAACACATTGATGAGGGTAGAGCAGTGTATGTGGTGTACATGGATTTAAGTAAGGTGTT
TGATAAGGTCCCTCATGAAGGCTCATTCAGGAGGCGTGGGATCCAGGGAAACCTGGCTGTGTAGATTCAGAATTGGTTTG
CCCATAGAAGACAGGGAGGTGGTAGATGGAGCGTATTCTGCCTGGAGGTCAGTGA
>M00285:128:000000000-BF978:1:1110:23720:6312_1:N:0:46
CACTGATGTCATTATGTTTATTTTGTTGGTCATTTTTGCAGATGTAAATGTTATGCATAATCTATGTTAAGTTTGTAATG
TGCTGCTGCTGCAACAAGCTGACTTCCATGGCACTTATACCCTGTGTGTCTTTGCTTATGACGATGAACTAAACTTGAAC
TTGTCCTGGCACTGATGCTGTCTGATCTGCCCAGTGTTTCCAGCATTTTAGTTTGTTTCCATTTCAGATCTCCGGTACCT
GCAGGCTTTTCTCCCACTTCATTTAACCTGCAGTATTCCACTCAAAATACATTGCAATCT
>M00285:128:000000000-BF978:1:1110:18354:6312_1:N:0:46
GTTTTATTTCAACATTGGTACCAAACCACGACTTGACGTAGAGATGCTGAGATTTTCCTACAGCCAAGAAGTTGCATGAG
ATCCCCTTAAGGGCAAAGGGGTAATCCATGGGGATCCAGGGGATACAAGTGGGGTCTTAAATGAATACTTATGACCAGTA
TTCACCAGGGAGGAGGGTGTGAGGGCTGGAGAGTTGGGGGTACAGTGATATCCTAGAACATGCCTTTGCAGAGGAGGAAG
TGTTAGAAATATTGCCACACATCAGGCTGAATAAACCCTGCAAGGCCTGATGGGATCTAT
>M00285:128:000000000-BF978:1:1110:27630:6312_1:N:0:46
GCTGAGTCGTTTGGTAACAGTTATTTAACTGTACCGTTTATCACTAAAAGGTTAAATGCTGATATAGCAACAAGTTTCCT
ATTTGTCTAAAACAGCGTTTTATAAGATAAAACCATTGATTTGCACATCCTCCACAAAGCTCATGGCGTATCTAGAGGAA
AACAATTGTAGCGCATGTATCTCATGGTGCTGAGTCGTCTGGAAACAGTTATTTAACTGTACCAGGTATCACTAAAAAGT
TAATCGCTGATATAGCAACAGATTTCATATATGGCGAAAACAGAGT
>M00285:128:000000000-BF978:1:1110:15450:6314_1:N:0:46
CAGACAAAGCCGTGCGCCGGCCATACTGGAGGTCACAGGAGGACATAGATCTCCAAGGATGGTCTTGGTAACACACAACG
TGAGTGAATGTTTTGTTGCTCGGATTCTAGCTATGAGCACGGGCCCCTGTGAAGTCTGTACCGTGTATGAGCCTCTCAGT
GCTTCCTGACACATGGTCCCCATGGCTTCCTGATCAGTCTCCACGTCATCCAGTGAGAGCACTGATAGG
>M00285:128:000000000-BF978:1:1110:16742:6315_1:N:0:46
CCCTCCCCTCCCTTCATTTGACTACATCAGCCCTTTTATTCTCTACCTCCATCTATCACCCACCCATTTCTGTCTCCCAA
TTCCACCCCTCCACCTCATCTAACTGCCCATCATCCTTCAGCACTGCTCTGTCCACTAATCACTAACTGGCCCCTGTCTC
AGCTCTCCTCCTTGCCTCTTTATACCAACTACCTTCCCTCTCCAATCCTGGTCCTGATGCAGGGTTTTGATCCAAAATCT
CAACAATTTCTCTCGCCA
>M00285:128:000000000-BF978:1:1110:24514:6316_1:N:0:46
GCAGTTTAACAATGCATTCCCAACATAAAATACTGAAAATAGGAAGTGTCATCTCAGCTAACTGAACCACCAAATACCAC
ATCTTGTGTGCAAACTGAGTACATATAGAAAATATTCATGATATTTTTCACTTGAGTTTGTCATTTTATAGCAAGTGGAT
TATAAAGCTTTTGTGTCAATCGGTTTCTATTTCTAACCCATCTTGGCAACCTATAATGTATTTTTTTTCATTAAGTAGAT
AAAAGCATCTGATGGGGTAGTTATCTTTCCAAGGAG
>M00285:128:000000000-BF978:1:1110:23116:6318_1:N:0:46
GGAAAATGTTCAACCATGACCTATAATCACAGATTTAAGCAATTCTACCTCCACAAATTTAAAAGTTTTAGTTACTTTCT
TGGATGTTAAGCAGAATAATAAAACATTTGGCTCCTGAACCTCTTTGAAATCTCAGGTATTTGCCTGGTTCTAATTTAAG
TGTAAGAATCCTCATTGTCTAAACAGTAAGCACTTACTTCATTGACAACAAAAGTTGTTGTTCTTCTCATCAGTTGTTCT
GGCAGATCATTCTTTTCCACAGCACACTTTTCTTGCTCTTTCTCCACAATACATATTTT
>M00285:128:000000000-BF978:1:1110:9404:6321_1:N:0:46
CCATTATCCACAATTCCCTGATCGGATTGGACTTAATATCATTAATGATTATTGCTAACATAACTAAAGTGAAGTCATTC
TCAATTACACATTTAATGCAATGAAAAATGGTAGTGTGGCCATTGTGCCTGTGGCAGTCCATTGTTAAACAACCAGAGTG
AGGTGCCTTGGTCACTCTACTCATCATTGTCCATATTAGGCGTAATGCATAAAGGCAGGGGAAGCTCCCTTCAAATTTCA
AACTCAGGCCTGTAATCCAAACTAAACAGGTTTATGACACATCTACAACGACTGCTCACC
>M00285:128:000000000-BF978:1:1110:3957:6322_1:N:0:46
CACCATGCAATACATATAATACAATTGTTCTCACAAAGTTACTGCTTAGATTTAATGGCAATGTATCAAATCAAAGCATT
CTGCTTTCAAAACGCTGTTTTAGCCAAATAGATAATCTTCTGAAATATAATCAGTTAACTTTTCAGGGTGATGAGGCACA
ATCAAATTCATGTTTCCAATCGACTCAGCACCATGACATACATATAATACAATTGTTTTCATCAACTTTCAGCTTAGGTT
TAGTGTACAAAGTGCCAAATCAATTCATACCTCTTTCAAAACGCTGTTTTAACCAAATGG
>M00285:128:000000000-BF978:1:1110:19376:6322_1:N:0:46
AGGTGAATAATGACATATCACAATCAACTCATGAATGTGTTCATGATACCTTCGTAGAGCATAATACAAACTGTGACTTA
ATTGCAAACATTCATCAAATGGACAATAACAACAGAAGCTGGTGTTATATCTGTTATTAAAATCAGTGTGCAATGTCAGC
GTAAATCAGATTAAAATCAGT
>M00285:128:000000000-BF978:1:1110:18137:6322_1:N:0:46
CAGAAGTGAAATGAGCAGTTGAGGGCAGGCTGGAGGCTGGGAAAAAAAGATCGGTGGAGAAACAAGAGTTGGAAGTGCCT
TACTGATGAATAAGGAAGAAGATGTGGAACCAGATCAGAAAGGACTCGTGATCAGCTGAAAGACGGGATATGGAGGGATG
ATTGGTGGATGGATCCGGTGGGAGAAGCGGACAGAACTGGCTGACGTGAGAATGGAGATGATGTGAATAAAGGTTGTTGG
TGATTAAGGAGAGAAAGGGCGAGGCACCCAGGGTAAGGGCTAATGAAGTTGAGAAATTC
>M00285:128:000000000-BF978:1:1110:25728:6323_1:N:0:46
AGCAAGCATTTAACAAAGACAGATGTGAGGCCTCCTTGCCACTTTACTGAATCATAATACACAGAAAGCTCCCACCGTGT
AGCCAAAGAGAAGGAAAATTACTCTCTTCACAAGAACTTTAGTAAGATTGATTCATCATTTAGAAGGAAAAATTATCTAA
GGAGTGGAGAATGACAAACAAGGAAATAGATTCAGCTTATTTCTTTACTGTTAAACTCACATTAGGAATAATACCTAGTT
AAGCAACTACTATTCTTTTACTTCAAGGAAAACACCGGCACTATAGAAATATACACAG
>M00285:128:000000000-BF978:1:1110:27844:6323_1:N:0:46
GTGTGGCATTATTCTTGGTTAACAGCACACTCATTCTTTGGAGTTTCAAATTGAAATATAAATTATTATAATTACCTCAA
AACAGTTGCCAGGAAAGATGCAGACAATCCAGAGTTCTCTGGCAGTGAGGAATCTGGAAAAGCAACATGTTCACATCATT
GGCAGAGGAGAGATGGTTCTGGAAAGCCAATGGCAATATCAAGAAAGGCTCAGCTGAATGCACAATTGTGTGTGGCAGTG
AAGATAGA
>M00285:128:000000000-BF978:1:1110:16152:6324_1:N:0:46
CCAGTTCCCTGGTCCCCCCTTAACCTTGCGCCTGTTTTGAGTTAGGGGCTAGTTAGATCTTGTGGTGGGCTACTGGCAGA
TTAAATCAAAATTAAACTGTCCCAGATGCATGGGATCAACAGAAATATTAATTTTGACAGTAGTTTTCTTTTTGAAGAAA
ACAGATATAATTCTGAACACATTATGTAGGGTATATTTTGTGTGCATTACTTATATATTGCAGTTAATA
>M00285:128:000000000-BF978:1:1110:13663:6324_1:N:0:46
CAACTGATGGGGGTTGCCTGATTAACCCTTTCATGAATTGATTCAAAGCTGGTGTGTTATTTGAAACAATTTCAGTAACT
TGTTGCTTGCTACTGTAAAAGAGTTAATCTCTCCGTCAACTCGTTTTGCAGTGCATTATAGTTTGAGAGTGGCTGGACTG
ACTGTTATTAATGAATGTTTGAGTGGATGGGTAGCTTGTGGAAATTCTAAATCCAAAGACAATAAACATGTCTACTGCT
>M00285:128:000000000-BF978:1:1110:6161:6327_1:N:0:46
TATTTAGGAGAAAACTCCTTGCTGAACACTTGCCTTCACACTGGTACATCCATGTTACCAAATCCTTGCTGCTTCTGACT
TTGACTCAGTAGATGTATGAGCAATCTTGAATCATTGTCTAGACTACTCTTAACCAAGGAAACCTTTGGTGTTGAATCAT
ATTAATTAAAATTCAATTATTTTTTTGTGCTTATTCTAAATTTCCTTTTTGTCG
>M00285:128:000000000-BF978:1:1110:15940:6328_1:N:0:46
GTAAAAAGCCAGTGAAATGATTAGATTGCCTGAAAATCCCAATTGGATCACCCTTGGTCTTTAGTGAAGGAAACCAAGAT
TTCCCGTGTGGTCTGGAGTTTGTGTGACTCCAGACCTATGACTTGAAATGAACCAGCAACTTACAAAAACATCTTATTGT
TTTGGCTTTTGACCATCTTTCTGGCTCTCTGACTTTTAAACAAAATAAACATCCACT
>M00285:128:000000000-BF978:1:1110:15697:6330_1:N:0:46
ATTTGTGAGGGGGATGGGAACTGGAGGAGAAGGGCAGAGGAAGAAGGGGATGGAGAAGAGTTGGATTGAGCAGGTAGAGA
GGCTTTTGGGAAGGAGAAGCAGAGTACAGGCTATAAAAGTGGTAAAGTGGATGGATT
>M00285:128:000000000-BF978:1:1110:9603:6331_1:N:0:46
TACCTAATGCCACTACTCTGTGATCAATACTATTCTAACTAATGCCACGGCTCTCTGATAAATACTATTCAACCTAAAGC
CACTGCTCTCTGATCAGTACTATTCTACCTAATGCCACTACTCTCTGATAAAAACCATTCTACCTAATTGCACTACTCTC
TGGTCAGTACTATTCTGCCCACTCCCCCTCCTCTCAGTCTCACTCCTATTCTCCTCCATCTAACTACTCCCTGATCAGTA
CTATTCTACCAAATGCCACTACTCTCAGATCAGTACTATTCTACCAAATGCCGCTTCTCT
>M00285:128:000000000-BF978:1:1110:6253:6332_1:N:0:46
GAGAAAGGCAATCAGCAATTACATTATCTTTGCCTTTAATGTGAGATTAAACTCTTGCAGAATTAAACTCCAATTTAACA
GCCGTCTGTTTTTGTTTTTCACTCGGTTCAGAAACACCAACGGATTATGATCTGTGTATATAATCAACGGTTTCTGAGTT
GGGCAAACATACACATTGAAATGTTGTAAAGCTAAAACAAGTGAAAGCAATTCTTTCTCTATCGTAGAGTAATTTTTCTG
ATGCTCA
>M00285:128:000000000-BF978:1:1110:17718:6335_1:N:0:46
TGCCTTATATAACTAAAGCAAAACCTCTAAATTTGCATTCAGTTCTAGCAATAATAACATTGTCAACTTTCTTAATTACC
TGCTGTACCTACATACTAGCCTTCTGCAAATCATGCACTGGGACCATTGACCCCTTTTCACCTCAGATCTGCACTTTCTG
ACTTTTTAGACAAATGCTTTTTAAAAAATTTCCTGTCAGAATGGACAATTTTTAACTCCCACAGTATATTACACTTCTCA
GATTTATGTCCATCCACATCATCTATCTGTATTCCTTGGCTCCTTTGTGCAAGTTC
>M00285:128:000000000-BF978:1:1110:25163:6336_1:N:0:46
TTGTGCTGTGTGTGTTCTATGTTCTATGTTCTAAAGCTGCATTATCACTTCACGGCACTTAAACTCGATCCCACGACTTC
AGAAGTTAACATTCCATAGGTCTTCTTAACTGCCCTATCCACCTGCGAGGCAACTTTCAGGGAAATGTAGATGTGAACCC
CCGGGTCCCTCTGCTCCTCTACACAACCAAGTACCTTGCCATTTAACGTATGTGCCTTTGTTATGCCAATATGACCTGAA
ACTCGCCGTTGCCCTTCGTGAATTCCCCAACTGCAATATCATTTTACTCAGTGAATAA
>M00285:128:000000000-BF978:1:1110:16461:6336_1:N:0:46
AGTGCAGGGATCTCTCTCTCACACACACACAGTGCAGGGATCTCTCTCTATCTCACACACACACAGTGCAGGGATCTCTC
TCTATCTCACACACACACAGTGCAGGGATCTCTCTCTCACACACACACAGTGCAGTGATCTCTCTCTATCTCAC
>M00285:128:000000000-BF978:1:1110:18169:6336_1:N:0:46
AATTTTTAAGGTGCAGCAGAATTTAACTAACAAGGTAATTCGGGAAGAAAAAATGAGGTATGAAGGCAAGCTAGCTAGGA
ATATCAAAGAGGATAGCAAAAGCTTTTTTAGGTATGTGAAGGGAAAGAAGCTAGTTAGGAACAATGTTGTGCTCTTGAAG
ACTGAATCGGGTGAAATTATAACGGGAAACAGGGAGATGGCAGTCGAAATTAATAAGTACTTTGGATCTGTATTCACTGG
GGAAGACGTAAGAAATCTCACAGAGGTACGGTTGGACAAAAGGCAGAGGGTGATGGAGG
>M00285:128:000000000-BF978:1:1110:17390:6337_1:N:0:46
GGCTATAGTACATGTAACTAGAACTTTAAATAGTGAAGCGTTGACAAAATACATCTTGAACACATATTGTGCCATACTCT
TAAATTGACATGCTCACTATGATCTAAATCATCTGAGGTACTCAATTAAAATTAATTTTTGTAACTCTTTCCATTAAAGT
TTATGACTCACACTTCATTCTATTTCATTCATTCATTCATTTCTATTATAATAAAGAGATACTTTCCTAATTATAGCAAA
CCCATAAAATGTCAAGTATTTTACAAGGACATGAAATTCTGGACTGAGAAAACTTTTTTT
>M00285:128:000000000-BF978:1:1110:16621:6337_1:N:0:46
AGCGCAGGAAAAGACCAAATAATCCCCTTACATCCCACTCTGTTACCTTCAAGGACCAGTGTACATGGACTCCAAGCTCC
ACGTCATTGTTTGGTGCCCTACCATTTATTGTGTATTGCTCTGTTTTGAAACTTGAAAAGAGGTGAGTCTGTGTGCTTGT
TCCTGTGAGCTTCACCTTGCAGGAATCAGGACTTGGAGCGAGATTTAGAGCGGGAGATTTGAA
>M00285:128:000000000-BF978:1:1110:5495:6339_1:N:0:46
AACTTTATCGTAAAAGAGGTCCTATCAAGAGTCTTGTAATAGTGGGATAGAAGCTGTCCTTGAACCTGGTGGTGCATTTT
CAAGTTTTTGAATCTTTTGCCTGATAAGGGAGAATAGAGAATGTCTTTGATAATGTCTTTGAGGGGTCTTTGATAATGTT
TGCTGCTTTCCCCAGAGAGTTCAAGGAGGGGAAGCTGGTAATAAAGACAAAATCAATAGAACAACTAGATTCGTGATTCT
ATAAATGTGTATTGGG
>M00285:128:000000000-BF978:1:1110:9844:6340_1:N:0:46
GGGCTGAGGACACAGCCTTATGGGGCACCAGTATTGAGAATAATCACGCTGGAGGTGTTGCTGCCTATCCTTGCTGATTG
CAGTCTGTTGATCAGGAAGTCAAGGATCCATTTGCAGAGGGATGTATTGAATACCAGGTCTCAGAGTTTGGAGATGAATT
AGCTTGGAATTATAGTATTGAAGCCAGAACTGTAGTCAATAAACAATAGTCTAACATAATGCATACTGCGCAGATGTTCC
AGAGATGAGTGTAGGG
>M00285:128:000000000-BF978:1:1110:27702:6340_1:N:0:46
CCTCAGAGCCTCACAGAACATTTTATTGTTGGCAAAGCACCGTCAGAAGTGTAGTCAGGAAATAAAGCTTCCCACATGCG
AGTCTGTTATCATTACCAGGAATACAGCAACAATTATTTTAGAAACCTTTTGGTGGGTATAAATAAGGAAAATAAACTTA
AAGCTCATACTTTAATTTGCAATTTGAAACACCGCAAGGAGTTGCT
>M00285:128:000000000-BF978:1:1110:11875:6342_1:N:0:46
GGTGCAGCTGCCTCAAAGTCTGGTGGGGAAAAGCACTATGTCTTGTCTTCCTACCATTAGATACTGAGGAACTAGGTCTG
TGTTACTTCAGAAACATATTGCTGACAGTGTTTGGAATTGAAAAACTGATGACATATTGCAAGCAAGTATGATATGTTTG
ACAGTAAATGAAGATAATGCAATGTCTGTATTATAGAACTGTTTAATTTGTGAACTATGCTGATCTACCAATTAATCACT
GTTATGTGTGAGCTCAAAGCGGAATCTCTCTGACATTCAATTGGCTTTTCTAGTCTTGTT
>M00285:128:000000000-BF978:1:1110:16733:6344_1:N:0:46
TGCAATTGTACAGGGTATTGAATTCTCTGGCCCAGTGGGTGATGGAAGCTGGGTCACTAGAAATAGTTAAAGTGGAGGTG
GATAAATATAGCTCAAGGAACTGAGGAGTATGGAGGAATGGCATAAAAGGGGAGTTGAGGCCAGCATAGATCAGCCATGA
TT
>M00285:128:000000000-BF978:1:1110:6718:6345_1:N:0:46
AGTTAGGGAGGCAGCAAGTTGCTGGGGGATAGATAGGGAGAATCAGTCCCAGGATTAGTAGAAGTAGACGTGAGCAGGAG
CATTGGAGAATGGAGCCTCAGTGATCAGGAGTATGAAAAACAATTAGAACTGGCCGATGGGGAAGGGGTGAATCAGGCAA
TCAGCTTGGTGTCTTGATGGGTGGGGACGAACACATGCTCAGGCTAGGAGTGAGAGGCTGCCGGAGAGCAGAGTCCCAAA
GATGTTGGCAGTGAATGATGGAGGGTTAAGAGTGAACAAGGAGGAACATACAGTACTTA
>M00285:128:000000000-BF978:1:1110:22490:6347_1:N:0:46
ATACATTTGGAGAGTCCGCAGTTTCCGCGGGTCAGGATCAGAATCGCTACCAAGTTAACTGCAGGAGAGAGCAAAACATG
CAGAGAAATTGTGGAATGGGCGCGGAGACAAAACAAGTGACAGCGCCAGAAACGGGAGTACAAATCACATCAGTGTTCAA
TGTTGGCAGTGAACGTCGTAGGTCGCAGGCTTACCGGGAATCCCAATGGCTGAAATCACCGGAAAATAAAATAGCTTGAT
CCTCGTGATTATGGTGTAGCCAATTCCCATCGCAGTGACCGGCGGCGCCCTCTGCTACAC
>M00285:128:000000000-BF978:1:1110:23946:6347_1:N:0:46
CAACATCCTGTCCTGGTCCAATCATGTGGACTTCATGGCCAAGAAAGTTCACCAGCACCTCTACTTCCTCAGGAGGCACA
AGAAATTTAGCATGTCTCCCATTTCACTCACCAACTTTCATTGATGCACATAGAAAGCATCCTATCTGTATGTATCATGG
CTTGGTTTACCAACTGCTCCACCCAGGACCACAAGAAACTGCAGAGGGTTGTGGACACAGCTCAGCACATCA
>M00285:128:000000000-BF978:1:1110:12749:6349_1:N:0:46
TTTTAACAACATCGGCCAAATGCTGCGCATGGCGCATCACAACAGACTCGTCATCACCTTCGACCATCACTCGCACCAAA
GGCTCGGTACCTGACTTGCGCAATAAAACCCGCCCACGCCCCGCCATCGCCGCTGTCACTTCATCACAAGCCGCTTGCAC
TTGCGGATGATTAACCGGGTCAGCATCCCCAGCAAAGCGTACGTTAATCAGCACTTGTGGTAGCTTTTGCCAAGCCAAAC
GCTCTTTGGCCAGACTTTGGCCACGGCGACGCAAAGCTAACAATACCTGCAAAGCAGCA
>M00285:128:000000000-BF978:1:1110:24516:6349_1:N:0:46
GATCTACACTCTTTCCCTACACGACGCTCTTCCGATCTGAACTACACTCTTTCCCTTCACGCCGCACTTCCGATCTGAAA
TCCAATCTTTCCCTACACGGCACCCGCCCGAACCGCACCTGACCCGAGTCCCCTCCCAAGCGCGACTCCCGGCTTCCCGA
CAAGGCCCGCGATCTGCTTCACGACATGGTCGCATTGAACCGAAGGGGGCAACAATAACGCGACGTTAGTGTCGAGGCCC
CCGGGATGGTCGACGAACTAGATCACACGACGCTGCGGCCGAGTTCGCAAGCCAGTCACC
>M00285:128:000000000-BF978:1:1110:7784:6350_1:N:0:46
CAAGTTCCTGCCTAATAGCATCATATTTCCCCCTCCCTCAGTAAAATACTTTCCCATATCATCTGTTCCTATCCCTCTTC
AAGGCAATGTTAAAAGTCAAGGAGTTATGGTCACTATCTACAAACTGCTCTCCCTCCGACAGATCTGAAACCTGATCAGG
CTCATTTCCTAGTACCAGGTCCAGTACGGCCTCGCTTCTCATTGGCCTGTCCATGTACCGTGTCAGGAATCCTTCCTGGA
CACACCTAACAAACACAGCCCCACCCATCCCCTTTCCAGTAAGACTGTGCTAATCAATAT
>M00285:128:000000000-BF978:1:1110:8728:6351_1:N:0:46
CAACTTGCTTCAGCTTTGCATTCTGTTGAAGCTTATCATGGGCAGAGCCCCAGCATGACATCACAGGAGGCCTACATGCT
GGTGAGACCTCACTACCCCAGGGTACAGAGACCCAGTGAGATCAGGGACTGCAAGCCAAGTGCCCATATGGTGA
>M00285:128:000000000-BF978:1:1110:4558:6351_1:N:0:46
TAAAGACACTTTTCCTTTGTCCTTTGGAAGAATTTGCTGAGAGGAGATAAACATCATGTTGCAAATAACCAGGAACATGT
GACATGGGCTGTATTGTAGACCAAAGCTTTCCAGTAGACCAAATAGCTATTTAGATTGATTGCAGC
>M00285:128:000000000-BF978:1:1110:24604:6352_1:N:0:46
GACTCTCCCATGAGAGGGAACCTCATCTCAGCATTTACCCTATCTATCCCCCTGAGAGATACATTTGTTTCAATAAAATG
GCCTCTCGTTTTAATGACCTCCAGTGAGTAGAGTCCCAGCCTGTTTAACCTTTCCATATAGATCCATAAGAATTATCTTA
GTATCTTAGTAATTCTTATGGA
>M00285:128:000000000-BF978:1:1110:20471:6353_1:N:0:46
GCATTTTTGGCGGTAGAGGATGGAACTGTCGTCATATTGGGTTGAGACCCTGCATCAGGACTGTTTAAGTCTCCTGGATG
GTGAGATGGGATAAGGTAGAAGAGCAGGCATTGCATCTTCTGTCTGGGAAGATGGAAATGGAAGAATTAACCAGGGAGTC
ATGGAGGGAAGGATCCCGTCAGAATGCCAGATAGGGAGGTGAGAGGAACATGGGCCTGGTGGTGGAATCTCACTGAAGAT
GGCAGAA
>M00285:128:000000000-BF978:1:1110:19746:6355_1:N:0:46
CTGAGTGTGGAGTGATCTAAGATTTCTTTATTTGTCATTGTACTGTTGCAAAACAACAGCACAACAAAATTACGATGGCA
CTCCCTTGCCTAATAAAAACCAGAACAGTAAATTGATAAGAGCGATTATGACTGTGAAAATAAAACAAACATACTTACAC
AAATATAAAATATAAAAATATAAAGAGGCAGTGTGCAAATGA
>M00285:128:000000000-BF978:1:1110:23438:6358_1:N:0:46
TCCCAAACCCATAAGGGAAAAGCAATAGTCCTCCTGAGACACCGCAGTTCATGTCCTTCATGTTGAATTCATTGATTATC
TCAAAGGATTTATGTTATTTAAACTAATTCCCCTCTCTGCTACAATACCATTCTTCTTATCAACAAGCTTCATATCCAAT
ACCATATCAAAGCACTGAACATCACTCTACTTTCTCTTTCAATTCACTATTAGTTTCCCCAAAGGTCTCATTACATTTCT
CAGTTCCAATGATTTAACTGAATCTTCAATGAATATTGCAGCCTCAACTCATTTTTATC
>M00285:128:000000000-BF978:1:1110:19128:6359_1:N:0:46
AGATCCCAGCACTGACCCCCATGGCAGACCACTACACCACCACTAGACACAGGTCTTCAGTCCAAGGAACAACCCTTGAC
CATCACTCTCTGCTTCCTACCACTGAGCCAATTATGAATCCTATCAGCTATCTCCCCCCCATATCCCATGCAATCTCACC
TTCCAGACTAGCCTACCATGAGGAACCATGTCAAAGGCCTTGCTAATTCCAGAGACAACATGCACTGCCCTACCCTCATC
TACCCTTCTGGTTACCTCCTCAAAAAATTCCAATAGAT
>M00285:128:000000000-BF978:1:1110:12026:6362_1:N:0:46
GCCCCACACATATCGTTTCAACTTTCCCCCTCTCACCTTAAACCCATGCCCTCTACTATTTGACTCTTCCACCCTGGGAA
TAGACCCTGACTGTCTCTGTATCTGTGCCTCTCATCACTTTATAGACCTCTGTCATGTCTCCCCTCAGCCTCTGCCGCTC
CAGAGGA
>M00285:128:000000000-BF978:1:1110:27412:6362_1:N:0:46
CCCTCTTGTCTTGAGCATCTGTGCTCTGGGAAAGAGGTTCTGGCTGTCAACACTATCTATTCCTCTTAATATTTTATACA
CCTCTATCAAGTCTCCTCTCATCCTCCTCCTCTCCAATGAGTAAAGCCCTAGCACCTTAAGCCTCTCCTCATATTCCATA
CCCTCTAATCCAGGCATCAT
>M00285:128:000000000-BF978:1:1110:10035:6362_1:N:0:46
TTCATAATTGCCTCAGAACTGAAGATGCAGTTAAGAATCAGCCACATTAGAGAGTCTGTGGTCAAATACAGACCAGACAG
AAGAAGGATGACAGATTTCGTTCTCTGGAA
>M00285:128:000000000-BF978:1:1110:20563:6363_1:N:0:46
CATTGAGGGGAATTTGTTGTAGTATTGCAAAATGGCATAATAAAGCTGTCAAATTTGTTTGACTTGTGGACAATGTGTAG
AATTATGACAAAATGGTAGCAAACAATGTTTGATGGCATCGCCTGGAAACAATTACTTCAACTTTAGGATATGAGGTTTA
CTATTTCTAATTGCAAAATAGATCACTTTCAGTGATTGTACCCGAGGAGTGCCAAGAATTTATTTGTGAATAACTGTTCT
TCTGAACATGGAAGAGATCCCCAGCTGCAATCATCACAAAATCCAAATCATTCGACTCT
>M00285:128:000000000-BF978:1:1110:16715:6365_1:N:0:46
GCTTATTTAAACTTTGAATACTCTCACTCACCTCTATTTTCTGCTGTTTCATTCTTGCTTGGCGCTGTGTCCCAGCAGCA
TGCTGTTCACAGCTGTGGACTGTTGTAGCAAGGCATGCATTCAGTTATT
>M00285:128:000000000-BF978:1:1110:16891:6366_1:N:0:46
GAGGTCGAGGTATCCAGGGGAGATTGGCTGCGTGGATAAGAAATTGGCTTTCCTGTAGAAGGCTGAGGGTTATGGTGGAG
GGAGTGCCCTCGGATTGGAGGGCTGTGACTAGTGGAGTCCCGCAGGGATCGGTTCTGGGGCCTCTACTCTTTGTTATATT
CATAGATGATTTGGATGAAAGAGTGGAGAGATGGGTT
>M00285:128:000000000-BF978:1:1110:24940:6367_1:N:0:46
CATCATGAAATACATAAACTACAATTTTTTTCCAGTCGATACTCCATGACGTTAGTGTAAATATTGCGAAATCATTGGAT
TTTGCATAAAAAAAGGCTGTTTAAGCCAAATAGGAAAACTGTTTCTCTACGCGATTAACATTTCAGATGTAAGAGGTACA
GTTAAATAACTATAACCAAACGACTCAAAATCATGAAATACTTACTCTACAATTGTTTTCCAGTCAATACTACATGACTT
TCGTGTAAATAGTGGAAATCAAAAGATTTTGCTATTAAAACGCTGTTTTAGCCAAATATG
>M00285:128:000000000-BF978:1:1110:10702:6367_1:N:0:46
CCGAAGGAGGGCATTCGGTCCCTTCCCTTCCAATAAGACCACAGCTGATCTTATTGTAACCTACGGCCCATCTTTCCATT
TATCCCCAGTAACCCCTCACCCCATCATTTACTGAGCATCCATCTAAAGCAAAAAGCAAACTGTTGGAGGAACTCAGTGG
GTCGGGCAGCATCCGTGTGGGGAAATGGGCAGTCGGCGCTTCGGGTCAAGACC
>M00285:128:000000000-BF978:1:1110:11335:6370_1:N:0:46
CATAACATTATCGGGACTGTAGTTTTACCCACTTCATGTTTGTAACTATAATTTTTGTATGCTGCTTATCTTCTGTACTT
GGATTTCCAGAAGGCATATGATAAGGTGCCTCATCAAAGGCTATCATGGAAAATGAAAGCTCATGGTGTAGGTGGTAACA
CAATGGAGTGGA
>M00285:128:000000000-BF978:1:1110:24693:6372_1:N:0:46
AGACGTGTGCTCTTCCGATCTTAGTTAGAATGTGACATTGCATTTATTTTCTCTTGCTGAAGGTTCTTTCAAACTTGCAT
CAATCCTTGTCTGACACTGTCCAAGATGAATTTGTCCATCTAAATCAAATTTCAATTGATAATGTATGCAGGCGTTCCAC
GGAAGTGTCTGTCAAGATTTGGGAAGGCTGTTGGATAATTGCTGTCCCACAGTCATGCAGTATGGTACTGGAACCTGATT
TTTGTTGGTTGGACACGTCATCATTCTAATCAATGCCACCAAAAGTGGATTAAATAACC
>M00285:128:000000000-BF978:1:1110:21309:6372_1:N:0:46
ATGTCTTTGGAAGGTGGGAGGAAACCGTAGCACCCAGAGGAAACCCACGCAGACACGGGGAGAATGTACAAACTCCTACA
GACAGCGGCTAGAATCAAACCTGGGTCGTTGCCACTGTAATAGCGTTATGCTAACCGCTACACTACCATTTCACAAGGAA
AACATAAATTAACAACATAAATTATACAAAATTATACAAGAAATAGCTCAATTAGAGCAAAAAAACCAGCCCAGTGTAGT
GCAAAGTGGTCATAGTGTTGCTA
>M00285:128:000000000-BF978:1:1110:10627:6373_1:N:0:46
AATTTAATAACAAGTTTAAATATGCCAAACCAAAAAAATGTAGTTTATTTGTCACATTCAATGTTTTGGTATCTTTCCAT
TAACCAAAAATGACTTTGTATGGATTCAGTGTTTACTTATATAACAATAACTATGATATTTCAAAAGTTCATAATTGTGA
ATTGTCTGGTGACAAACTGCTATATAAATGCAAACTTTTTCCTTCTAAGTGTGGGGATCTGCAGTGGCAGGTCACATCAC
ACCAATTTATTTTTTCCAAGAAT
>M00285:128:000000000-BF978:1:1110:10536:6374_1:N:0:46
ACATGGACTGAGCAAGGCCCTTGACAAGGTCCCACATGGTAGGGTTGTCTGTAAGGTTCGATCACATAGTTCCAGGGTGA
GCTAGCCAATTGGATACAAACCTGGCTTGGTGGAAGGGGGCAGAGGGTGGGAGTGGGGAGGGTGTTTCTCAGATTGGTGG
CCAATC
>M00285:128:000000000-BF978:1:1110:22521:6375_1:N:0:46
GCAACCTGGTATACATCTTGTCCGGCCCCGGTGACTTATCTAACTTAATACTCTCCAAAGGTTTTGGCACCTCATCCTTT
CTAATATCCACCTGCTCAATCCTTTCAGGCTGCTGCAAGCCCCCACTACAATCCCCTAGATCCTTCTCCGTAGTGAATAC
CGAAGTAAAGTATTCATTAAGCACCTCCGCTACTTCTTCCGAGTCCATACACACTT
>M00285:128:000000000-BF978:1:1110:19583:6375_1:N:0:46
GTTGGTGTGTTGACCTGTCAGTGGCACTGTGGCCAGCTCTGAGACTTAGCAGGGAGGGGTAAAATCAGCCAGTGCAATAG
TGATAGGAGACTCAATAGTTAGGGGGACCAGCAGGAGACTCTGTGGCCCTGAAAGAGACACCAGGATGGTGTGTTGCCTC
CCAAATGCCGGAATCGAGGATGTCTCGGAGCAGCTACAGAATGAGGGGAGTGTGAACAGTTAGAAGGCGTGGTGCACATT
GGCACCAATAACATAGGTAGAAAGAGGGAAGAGGTCCTGTGCAGTGAGTAAAGGGAGTT
>M00285:128:000000000-BF978:1:1110:23337:6376_1:N:0:46
TAGTCATTAATTACATGAAAGGGAATTGCCAGAGAAATGAATGTGACTAAAACTGGACAACACACCTGGACCTGAATTCC
AGAGTTCTAAGAGATCTATACAGAGATAGCAGATGCATAAATGATATCCCAAAGTTCCCTAGATTCTGGAACAATCCCAG
AAAATTCTAGTTCATTTGTGACAA
>M00285:128:000000000-BF978:1:1110:8546:6379_1:N:0:46
CTCACAACAACAGATAAACTGCTAGAAGTGCCAAGAAGTGTAGGCAAACAATGAGAGGCAGCCAAAGAACAGGTGTGCTA
CGACAAAACCAGTGCCAAAGTCCTGCTGTAACAAGGAGTTGGAAACACAACAATGAGCAAAGCCACATTGACACACCCCA
CAGCCCAGATCATACAAGGTCATGATGGAAGAGAATGTTCCCTTATGTTTTGGAGGAAAGAGTGCATTTTTTGGAAGATC
ACCAAAAGGCTTTGATTGTTTGAAGCAAATACTGTGATCTCAGGGGACCTAGAACTAATC
>M00285:128:000000000-BF978:1:1110:20268:6379_1:N:0:46
CTGAGACCTTTGAAATCTGTTGCAAAGACCACAGATGACAAATTAAATTAAAATGGTGAACCCCATGCTTCATCCACTAA
AATAAAACAAAATTAAAACAGACACCCTTAATTTGAGCAGATTACATGAATAAGTCATGCATGGTCTCTAGTTTAGAATT
TGTGTTCTATATTTGCAGGGCTCAGGAGGTTTCTGTCTATTAATTAAAATCAAGTTTGTTTTGGTTCACACAGAATAAAT
TCCAATGAAATGAGATGTTTTTTTCCAAAGGTTCTGGAACACAATCTGCTTTCAATAT
>M00285:128:000000000-BF978:1:1110:8930:6380_1:N:0:46
TAACTCAATATCTTAGCTGCAAAATTTTTACTTAATTTTGAATTATACAATATTACTACTACTTGCAAACTGCAAGCAAA
GTTTCAGAATTAGACAGATGTTCAAAACTAACCTGAGAGAACAGCTACAAATAATGTAACAGTGTGTAAGATTCCACTCT
TTGCTCTAACTCTCTGCAAAGGGTCTGTTGGAATAAATAATTCACACATGACCTTGACTTTATCTGTAGTTGGTTTTATA
TTTGCTAATTTTCTTAATTGAGGATTTGAAAATGATAACCTGACCTTTTTGAATGTGTG
>M00285:128:000000000-BF978:1:1110:17186:6382_1:N:0:46
CAACCCACTGTGCCCATTCTGGCATACCTCTTCATTTTTCCCTGTACCTCATCCATGTATCACCTGCTCATTATCTCCCC
TTTAATTCTTTATCCATTCACCTTCACTGAAGAGTAATTTATAGGATCAACTAATGTACCAGCATGTCTTTGGGTTGTCA
GAGGAAACAGGAGAGCCCAAGGGAAACCCAACAACATGCTAACTCCATACAGACAACACTCAAGG
>M00285:128:000000000-BF978:1:1110:20692:6382_1:N:0:46
AGCAACAAATGTGGGTTTGGCAACATTCCCCATTGTTTTTAAAAGATTATATATACAGCATACCAGGACACTGACAATGA
TCAAGAGCAGATAGCCAGTGTGTAATTGTTTTAATCTTTCCCACTGAAGTGATCTTTATTGCTGGTTTATTGAGGTCATC
TAATTCAGCCCAGATATGATATTAACACCAACTGGATCCCCATGGCTCAGTAATGCAGTTAGATCGGAAGAGCACACGTC
TGACTCCAGTCACTCCGCGAAATCTCGTATGCCGTCTTCTGCTTGAAAAAAAAAAACAA
>M00285:128:000000000-BF978:1:1110:24928:6382_1:N:0:46
CAAAAAATTTGAGATATGGAATAAAAAAAACAAATCTTATAGAATTCATGTTAGAAAAAATAACTAAATAAACATAAAGT
GCATAAGAAGCAATAAGACCATAAGACATAAGAGCGGAATTAGGCATTTTGGCCCATCAAGTCTGCTCCATCATTCGATC
ATCGCTGATTTATTTTTCCCTCTCAACACTTCTCCCTGTAATCTTTGACACCCTTACTAATCAAGAACCTATCAACCTCC
GCTTTAAATATATTCAATGACTTGGCCTCCACAGCATATGTGGAAATTAATTCCACTGAT
>M00285:128:000000000-BF978:1:1110:26758:6383_1:N:0:46
AAGACATTTCTAAATGCACCATAGAAAATGCTGCAAAAAAATCAATGTCTAAAAATATTAGAATAAAATTCAGTTATTTT
TTAATTAACATGCTTTAATAGGACCAAGTCAATGGACTGGTCATTATTTGCTCTGTGCTCTACTATCTGCATTATTCACA
AGAGAATTTAATATCTTTGTATCAA
>M00285:128:000000000-BF978:1:1110:11484:6384_1:N:0:46
GCCATCTGAGCTGCTGCCAACAACAGTTGTATCATTGGTGAATTTATAGATGCCGTTTCAGCTGTGCCTAGTCACACAGT
CATGAGTGTAGAGAGAGTCGAGCAGTGGGCTAAGCATGCCTTGAGGTGTGCCTGTGTTGATTGTCAGTGAGGGGGAGATG
TTACTACTGATCTGCGCTGACTGGGGTCTCCCAAAAAGGATGT
>M00285:128:000000000-BF978:1:1110:13712:6384_1:N:0:46
GTGGAGCAGAAATGGATAGAGTTTTTACAAGAAATAAGGAAGGTGCATGCTAGGTATGTTCCAAGAAAAAAGAAAGTTCT
GAATGGAAAAAAGGCA
>M00285:128:000000000-BF978:1:1110:15020:6385_1:N:0:46
AGTGTCTGAACCTTCTGAACTAACCTCCCATGTGGGACCTCATCAAAAACCTTACTAAAGTCCATGTAGACAATATCCAC
AGCCTTTCCTTCATTTACTTTCTTGGTAACCTCCTTGAAAAACTCTGTAAGATTCTTTAAACATGATCTACCATGCACAA
AGC
>M00285:128:000000000-BF978:1:1110:13331:6387_1:N:0:46
TCGAATCAGCTGAGTGCATCAGAGAGACATTCTCTAAACATCGACTGTCCATCTCCCTCCGCTGCCTGATCTGTTGAGTT
CCTCCAGCATCTCTTGCGTTGCTCCAGATTCCAGCATCTGCAGTCTCTTGCGTCTCCGGACTTTTTGTAGATATTTTTCC
TCTCAAAAAAAAGGTTTAAATCCCTTTCAGCTCGTTACTTAGGACGGGGCACAGAGTGCTTACATTACATTGCAGAAGGT
TGCCAGATGTTAGTCCACAGGCCCACGCCATCTCTC
>M00285:128:000000000-BF978:1:1110:17580:6388_1:N:0:46
TCAAGGTGCTGAGTCGTTTGGTGACAGTTATTCGACTGTATCTCTTACCCCTGAAAAATTACACGCTGATAAAACAAAGG
CTTTCCAATTTGGCTAAAACAACGTTTCAAATGCTAAAACCATTGCTTTGCCACTTTCAACTTAAACCGCATACAGTAAC
TATTGGAAAACAATTGTATTGTATGTATTGCAGGGTGCAGAGTCGTTTTGTAACAGTTATTCGACTGTATTTCTTAACCC
TGTAAAGTTAGTCGCT
>M00285:128:000000000-BF978:1:1110:16681:6389_1:N:0:46
NNNNNNNNNNNNNNNNNNNNNNNNNNNNNNNNNNN
>M00285:128:000000000-BF978:1:1110:11628:6390_1:N:0:46
TCCATGTGTCTGTGTCTCATATTTCTACTTTGGCTCCTTTTCCTTTAATCTTAACTTGTGTCGTTGCACTATATCTTCTA
TTTTATCTGTCTGGGTGTCTTGTGATCCCAGACAAATAGATCACTTATGGCTGAGATTTCTTGATATTCTACTTTAGCTC
CTACCTCTGGTGTGTGTATTTTTCTTAGCATGCTGTCTGTTGTATTTGTGTGCACACGATTGGATCCTACTCTTCATTGC
TAAAATTGCATGCTGAAGAGGTCATCCTGGGAGATGTGATTATTCC
>M00285:128:000000000-BF978:1:1110:15401:6391_1:N:0:46
GAAGGCATCTTGTTTATGCTAATTGCATTAATTTAAACAAGAAACTTAAAGCAGCTGATGCCAAGAATTGTTTTGATGAA
TAATAGTGCATGATGTGTAATCCTGCTTCCATTTCTTCCAAGAAAAGTGAATGAAGTCTAAAAGGCTGGATGTAATTGGG
AAAAACTACCCTGAGCCCACTGAACACAGCACCAGGAAAAAGATGTTTTTAGTCTTAAAAATGAACAGACGTTGGAGTTA
GTTTGTGAAATGATCAAAATCAAATTCAAATTCAAGTTTATTGTCATATGC
>M00285:128:000000000-BF978:1:1110:26119:6394_1:N:0:46
ATTATATCGAGACTGATGCTACTAATTTAGCTGTTGCATTAGAACCAAACAATGCATTATGATTTATGGAGAAATTTTGA
ATTATTTTAAGTTTCAAAATAATTTTATAGACATATATTAAAAGTATTAAAATAGAATGTTCAATGAGAACATTTAAACA
TTTGGGATATTTTACAGTTCATCCTTTCTAATCAACAGCAAAATTGATTTTTAGATCACAATTTGTTGATTAACATTGCA
ATTCCTAAACTACTTTAATAAAGTAAACTGATTTTTAAAAAGAACTGCCCACAACTTTG
>M00285:128:000000000-BF978:1:1110:13171:6395_1:N:0:46
GTCTGTGGAAAATCTTCCTGACCTATTTTCCTTTTTGGAGACTTACAGTGCAGTGAACTGCATTTAACACTCTAATTCTC
TGCCAGGAAATTGTTTGATGCAAAGAGCGTCAGAGACTGGAAATGAAGCTGCTGCACTTTTCCTGGTTGCTCATGGGGCC
AAGGTTAATCACACTAATCAGTGGGTGAGTGTTTGAAGTTAATGGTTTTCAAGGAGCTTTTTTTTCATTTATTATAAATT
AAGACAATAAATAACATTGGGGAAATCTTGAACTAGTAAAATGCTGCAGTGTTATTGGCC
>M00285:128:000000000-BF978:1:1110:7969:6395_1:N:0:46
CAAATGTCAAGTGCATGTGTCAGGTTGTTCTTTTTTCCCTTTTTATGTGGAAAAACTGTTTATATAAGTCAGATTAAAGG
TGAAGTTCCACCTGTGCAATATAATGTGCCTAGAAAAGAAAACAGATTAGATCGGAAAAGACCACGTTTGAACTCCATTC
ACCCCGCGAAACCTCGTATGCCGTCTTCAGCTTGATACAAAAAATTATATATATAATTGAATATAAGATGAAGCAACAAG
GACTATATTAACTAATATCGGAATAGCAAACATCTGCACTAACGTACCCTGTAGCTCATT
>M00285:128:000000000-BF978:1:1110:24030:6397_1:N:0:46
TTTAGTTCCACTGATGAAAATAAGTTCAAAACTTATTTACTTTCACATAGAAGAAAGAGCTCTAATGAGTTGTCTTATGG
GCAAAAAAGAAACAAAAAACCATGCATCAGAAAATACCCGAGGTGATTAGATTATGACCTTCGATAAATTTTTGGATCAT
GCAAGTAGCTTCCTCATTGTTCTGATAGATTAGTGTGGTTACTAAATGTTTCACATTGCAGTCTGCTGACAAGTCATTGC
TTGCACTACATCTCTTAAGCGCTCTCAGAAGAAAATGCTATGCTGCAGAGACCTTCCCAC
>M00285:128:000000000-BF978:1:1110:27371:6397_1:N:0:46
GTCCCTGCAAAAGGGCAAAAAGGGGTGGGGAGTGGAAGATATGTTTGGTGGTGGGGGTCCTGTTGCAGATGGTGGAATTG
ATGCA
>M00285:128:000000000-BF978:1:1110:21348:6397_1:N:0:46
GTCTCCGGGACCAGATGAGATACATCCCCGTGTACTGAAGGAAGTAGCTCTAGAAATAGTGGAGGCATTAGTGATAATTT
TTCAGGAATCGATAGATGCTGGAGAGGTGCCGGAGGACTGGAGGGTCGCGAATGTAGTTCCATTGTATAAGAAAGGTGGG
AGACAGCACAAAGGAAATTACAGACCTATCAGTCTTACATCTGTGGTGGGGAAGATACTAGAATCGATCCTCAAGGATGA
GGTGATGGAGGTGCAAGGCAAGATAGATCCTAGTCAACATGGGTTCGTGAAGGGA
>M00285:128:000000000-BF978:1:1110:27346:6397_1:N:0:46
ACCAAATCTCCTCAAACTCCTAATGAAGTAGAGCTGCTTGCGTGCCTTCTTTATGTTTGCATTAATGTGTTGGGCCCAAG
GTCAATCCTCTGAGATGTTGAAGCCCAGGAACTTGAAGCTGCTCACCCTTTCCATTCCACATCCCTCAATAAGGACTGGT
TTGAGTTCTTCCGACTTCCTCTTCCTGAAGTCCACAATTATTTCCCTGGATTTGCTGATGTAGAGTGCAA
>M00285:128:000000000-BF978:1:1110:10897:6397_1:N:0:46
GGCGCTGGTGAGCTTTCTTGGCCATGGCATCGACATGGTAAGACCAGGACAGGCTATTGGTGATGTTTACTCCTAAGAAC
TTGACCTCAGCACTGTTGATGGTCTCAACCCTCTTGACCTCAGCACTGTTGATGGTCTCAACCCTCTTGACCTCAGCACT
GTTGATGTAAACAGGACCGTGTGCACCGCCCCACTTCCTGAAGTCAATGACCAGCTCTTTTGTTTTACTGACATTGATG
>M00285:128:000000000-BF978:1:1110:14620:6399_1:N:0:46
GGATCAAACGGGTGGATATTAGAAAGGAGGAGGTGCTGAAACTTCTGGAGAGTATTAAGTTAGATAAGTCGCCGGGGCTG
GATGGGATGTATCCCAGGTTGCTGTGGGAGGCGAAGGAGGAGATTGCGTAGACTCTGACAATGATCTTTGCATCGTTGAT
GGATACAGGAGAGGTTCCGGTAGATTGGAGGGTTGCAGGTATTGTGCTGATATTCAATAAGGGCAGTAGGGATAGCCTGG
GGAACTATAGACCAGTGAGTCTTACCTCAGTGGTTGGTAAGCTGCTGGAGAGGATCCTGG
>M00285:128:000000000-BF978:1:1110:4799:6399_1:N:0:46
GAAACCCACACAGACACAGGGAGAACATACAAACTCCTTACAGATAGTGGCCTGATTTGAACCTGGGTCGCTGGCGCTGT
AAAGCATTGTGCTAACCACTATGCTACCATGAAGGAAATTCTAGGCATCTCTTCAAGTATGCCCCTTAAAACACTAGACA
ATAGTCACATCTGTTCTCTCTACCCCATCTCTAATGCCAATAACACAAGACAGAACTACAACCAACTAACCCTCCCATTC
ACAAA
>M00285:128:000000000-BF978:1:1110:23268:6400_1:N:0:46
NNNNNNNNNNNNNNNNNNNNNNNNNNNNNNNNNNN
>M00285:128:000000000-BF978:1:1110:9769:6402_1:N:0:46
AGCATCTACAATGTCAGATATGGAAAGGATCAGAGACATTATCCAGGCACAATCTACAGTCATTAATAAACCACACTCAG
AGAATGCACAGGCATAAACCAGACAGGGAGAGTGCAAGATATTACTAAGCATCTACAGACATCTACCAGTCTCAGACCAT
CCACAGACATTAATCAGGTACACAGAGCATCCACAGAAGTTAACCAAACGTGCAGAGTGCATAACTAGATACAGATATCA
TTCACAGACACACACAGGACACTCAACAAGCATCTACATCCATTATCCATGCATATTG
>M00285:128:000000000-BF978:1:1110:12653:6403_1:N:0:46
AGAGGATGAGAGGGGACTTGATAGAGGTGTATAAGATATTGAGAGGAACAGATAGAGTTGACAGCCAGCACCTCTTTCCC
AGAGCACAGGTGCTCAAGACGAGAGGGCATGGCTTTAAGGTTATGGGTAGAAAGTTCAGAGGAGATGTCAGAGGGAAGTT
TTTCACCCAGAGAGTGGTTGGCACATGGAATGCGCTGCTTGGGGTGGTAGTAGAGGCAGATACGTTGGACAGGTTCAAGA
GATTGTTAGATAGGCACATGGAAG
>M00285:128:000000000-BF978:1:1110:23981:6403_1:N:0:46
GTGTAATGTCTTACAGTCCCATATTCCTCATAACATATAGAGTTCGAGTCTCTCAAAAGGATCATCTCCAGCTCATTCCC
CCACTTATTTCCCTGTAACCTCTCCTCGTTCTCCCCTATTTCTGTATCACCAGCAGCTCCTGTTCCCTGCC
>M00285:128:000000000-BF978:1:1110:23607:6404_1:N:0:46
GATCTACACTCTTTCCCTACACGACGCCCTTCCGATCTGGACTACACGCTTGCCGTACACGACGCCCATACGAACCACAT
TCCACGTGCTCCTCACACTGACGGCCTCGTAACCGGAGCAGGCAAGCGGCGGGCCTTGGCAAAGAGGCACTCGCATCCTC
CCCGGACCAGGGAAATGCGATGTGTGCCCTCACAGACTACAGGCAGAGCAGGACAACAGAAGGCTCAGCCCCAGTCTCCT
GTCATCACCTACCATCCGCACTTCAGCACTGCCGAAAGGCCCGTACAAACACGGCGAGGG
>M00285:128:000000000-BF978:1:1110:15465:6410_1:N:0:46
GAGAAGTTGATCAAAACTAATTCAGAAGTTAAAAGCTTAACTTGGGGGGGGGGCGGGAGAAACATGAATAATGGTTTTTT
TTAGGAAAAAGGCCACAGCTATGGATCCATGTTCCAGATCCTAAACTTGACCTTGGTATACAAGGATGTGCTGCAGAAAT
GCCCT
>M00285:128:000000000-BF978:1:1110:21229:6410_1:N:0:46
CTGTTACAAAACGACTCAGCACCATAAACTACATACACTACAATTGTGTTCATCTAGATCGTCCATGCGTATTGTATAGA
AAGTGGCAAATCAATGGCTGTAGCTCTTAAAACGCTGTTTCAGCCAAATAGGCAATCAATTGCTATATCAGTGAATAACT
TTACTGGGTTTAGAGGTACACTTAAATAACTGTTACCAAACGACTCAGCACCACGAAATATATATACTACAATTGTTTTC
CTGTGTTTTGTG
>M00285:128:000000000-BF978:1:1110:18866:6410_1:N:0:46
AGCATAATAGCATATTGGCAGCATTTGTATGAATGTATAGAAAAAAAAATCACCCAGTTACACCATCATGTCTAGATAAA
GCTGGTTTCAAGTTGAAGATTCACAATATAACACAAACCTGGAAGGTACGGCCTAACAATGGCATTGGACAACTGAGGTT
GACAATGTATCAGCTAGAGAAACACACTCTAACAATACAAAAGCATCATTGCTCAAAATTTTGGTGTTGCTGATTGAATG
GAAAAGGATGCACGATAAACAGCAACAAATTAATAATCAATCACAGCACAGACTGATGCT
>M00285:128:000000000-BF978:1:1110:27838:6410_1:N:0:46
CCGGACATTAAAAACAAAGGTCAATCCCCAAAGCAGGTTAGCAAGGAGGAGTGAAGATCAGGCCCCACTGGGACCACCCC
CTGTTGCTGCCTGTAACTGCATGCCTGAATTTCTCATTCTGGGCAGGTTCCACATGCCATTGTACGGACGGCAGTGCTGA
GTCCATGCCTCCCAATGGCTTGAGGCCACCTGCAGCGCAGGGCTCGATCTGTACCGAAAATCGCCTGGGTGGGGGCATGT
GGCCACACTGGAAATCCACGT
>M00285:128:000000000-BF978:1:1110:4676:6410_1:N:0:46
ACGGAGCGAACGGCAGCTGTGGTGATCGGAACGGTTACTGCCCTGAACTGTTTCAAAAACGTATTTATGTATTTTGCATA
TGAACCTCCAGATTAAAACGAGCCCAAACTGTGCATAATCAAGTCAGCATATTATACTTCACCTGGCTGGGCAGCAATTG
ACTGGATAGACAGCATTTTAACCCCTTGTCTGCCATTTGTTCTAATCCTGCTGCTCAATTTTCTAACCGTCAGGCACATT
TTAAGGGTCATTAGAAT
>M00285:128:000000000-BF978:1:1110:14394:6411_1:N:0:46
TGTATTTCACTTTGTGTTTTAATGTACATATGACCAATGACGATCTTATCTTACCTGACAAATTACAAGTCCTTACCATC
AGTCCCATGCCAACAGTGGGGGTTAGATTCTCTGGAATATTGCTCTGGCTCAGTTTTACCACAAGGGAGGTTTTTCCAAC
GCCAAAATCCCCAATAACTATTATCTAAAATACACATAAGAGTTAATATTTCATTAGTATTTGTCTCAAAACCTCAGCAA
A
>M00285:128:000000000-BF978:1:1110:25840:6414_1:N:0:46
GCTGTGCGGACAGACTGTTTCTGTCATTAATGTCACAAAAATCAGTATTATAAAGGGAGAAAGTATAAAACAATACTTTC
CTTGAAATAATGTGGCAAACATCCCAAACACTTCACAGGAGCATCGC
>M00285:128:000000000-BF978:1:1110:19079:6415_1:N:0:46
CGGCCCGTCAGTGGAGCCGGCTGGCTCCGGTCTAAGTCCAGACCGGCAAATGGTTAACCAGACAGGCACCGGCCAGTCAG
TGGAGCCGGCTGGCTCCGCTCTAAGTCCAGACCGGCAAATGGTTAACCGGAAAGGCACCGGACTGTCAGTCGAAGCCGGC
TGCCTCCGCTCTAAGTCCAGGCCGGGCAATTGGCCAACCAGAAAGGCTCCGGCCCGTC
>M00285:128:000000000-BF978:1:1110:9650:6416_1:N:0:46
AGTCCTTTTTGAGGGGATGTGTACTGCAGAGATGTGGACGTTGTTCAGGGATGTTTTACAGGATGTTGGGGACAGATATG
TTCCGGCAAGACGGAGGAAGAATGGAATAGTGAAGGAACCGTGGGTGACAAGAGAGGTGGAAAGACTGGTTAGGAGGAAG
AAGGAGGCTTACATAAGGTGTAAGCGGCAAGGCTCTGATGTGGCCCGTGAGGAGTATAGTATAGTGAGAAGGG
>M00285:128:000000000-BF978:1:1110:23355:6417_1:N:0:46
CCTTCCGCTACCGCACATGGAGGGGCAGAGTTGGGAGTGGAAGCTGCTCAAACAATGATAGGGGGAATCACCTCAGAGAA
CCACATATGTGGTATTGCTGCTATGTTTTAGTGTTTTCTTTCTCTTTAAGTTTCACACTACTAAGTGTAACAATCATGTA
TGTTAAGGTATTGTAATTTTCACTGTTTTCTCCCATTGATTATATTGGGCGGTATGATAGTGTAGCGGTTAGCGCGACGC
TGTTACTGC
>M00285:128:000000000-BF978:1:1110:12945:6419_1:N:0:46
AACTCCCCACAGCGAGTTACCTCAGTTCTTTGTACAGAGCTTATTGAATGGCTAAGCAGTTGGCTATTTCCGTTCTTAGA
CGTTATCATTGGAATTCCTATCCCAGAGAGCTCTAGGGGCTGACTCATTGAACAGTTTCAAAGCCCAAATAGTGCTACGG
TCTAAAAGCAAAAACAAAATCCTGAAGATACTGGATGTATGTAATAGGTGCAAAACGTGCTGGAGATACCTTGCAAAACA
GGCTGCATCTGTGGAGAGGGAAATAGAGTTAATATTTGAGGTTGATAACCTTTCATCAA
>M00285:128:000000000-BF978:1:1110:4354:6419_1:N:0:46
AGAATTCCCAAATCAATGAAAAAAATTGTAAATAACAGAACAGACTAAACTATAAAGAAAATTTCCGCAAAAAAACAGAC
TGAGATTTCTCAATAAAAACAGAGCAGTAAGTATTATGTTGTCAACTCTGTTCCTTTACATTGAAAAGTTATTGAAAAGG
GATTATATCACATGAAAGTATCGAATAAATGGACTCCAAA
>M00285:128:000000000-BF978:1:1110:12666:6419_1:N:0:46
TAGGTGGAGTAAACAGTCAGGGACTTTTTTCCAGGGAGAAAATGGCTAACACGGCGGAGGTGGGGGGCATAATTTTAAAG
TGATTTCAGAAAGGTATAAGGGGGATGTCAGGGGTAAATTTTTTCCACAGAGAGTGGTGGGTGCGTGGAACGCACTGCCA
GCAGAGGTGGTGGAGGCAGATACAGTAGGGGCATTTAAGAGACTCTTAGATACATGAATGATAGAAAAATAGGGGGCTAT
GTGGGAGGGAAGGGTTAGAGCAAGATAAAATGTCAGTACAATGTTGTGGGCTGAAGGGCC
>M00285:128:000000000-BF978:1:1110:4574:6420_1:N:0:46
GATCTACACTCTTTCCCTACACGACGCCCTTCCGACCTGGACAACACGCTTTCCGTCCTCGGCGCGATTCCGACCTCAGC
AACACGTTTGCCCTCTTCGGCCCCCATTACATTTAGAGCGTCGGCGGGAAGATAACCGGAAAATACGAAAAAAGTGGGCT
GTAGACTCATGCAAGACTCCAGAAGTGTAAGACTCGCACTCCGACGCCGCGGCTACGTCCCCTGTGAAGGACGGATAGGA
CGATGAGATGGGTGCCATCTACTAACCCGGAGCAAATCAGACTCCGGTACTATGTCAGT
>M00285:128:000000000-BF978:1:1110:19790:6420_1:N:0:46
CTGCAGAGGACTGTAGACTCAGCCAGCTCCATCACCGACACAATCCTCCCTGCCATCGAGGACATCTTCAAGAGGCTGTG
CCTCAAGAAGGCAGCATCCATCATGAAAGACCTTCACCACAGGACATGCCCCCTTCACGTTACTACCATCGGGGAGGAGG
TACAGGAGCCTGAAGACCCACACTCTACGATTCAGGAACGGCTTCTTCCCCTCCGCCATCAGATTTC
>M00285:128:000000000-BF978:1:1110:15419:6421_1:N:0:46
GCCTATCCAGTATTTACCCTATCTGCCCTTCATTAACTTTATATACTTCTATCAGGTCACCCCTCAGCCTCTGCCACTCC
ACTGAAAGCAGTCCAAGTTTGTCTCACCTCACCTTATGACCAATACAGTCTAGTGAAGGAAC
>M00285:128:000000000-BF978:1:1110:16331:6421_1:N:0:46
TGTAGACCCAATAGGACATTTAGCTAAAAGGTCCCTTGCATCTACTCTCACAGAGACTGGACATAAATCAAGAGATATGT
TTTGTTAGGAAAATTGAGTATGTTAATAATAGATGCCAGGAGAGGCCTGGGAATATGTACATAGGTCCCTGAAAGTGGTG
ACACAGGTAGACAAAGTGGTGAAGATGGCAAACTCGCCTTCATCAAATCGAATATAAGAGTTTGGACATCAATTTACAGC
TATATATGTCATGGTACAGTGAACTGG
>M00285:128:000000000-BF978:1:1110:27565:6422_1:N:0:46
AAACCTATGCCCCCTAGTTTAAGACACCTCTACCCTTGGAAAAACACCCTATCTCTGTCCCTCTTAATCTTATCAACCTC
TACATGATCAATTGTTGAACTCGGTCGGAGAGAAAACTCAAAAGACCAACAATCTCATTCAAACCTTTATTTGATCCGAG
GAGAGAGCATCAGGTCAGGCACTCATGTCCCGAACCCAATGATCATTCCTCAGATCAAATAAAGAAAGAGGTTTGAACGA
GATTGTTGGTCTTTTGAGATTTCTCTCCAACCGAGTTCGATAATTTGGCGAACCAGCATT
>M00285:128:000000000-BF978:1:1110:14480:6425_1:N:0:46
ATGCTGGAGGCGTGGTGACACTTGCAGGCTGCCTCCAGAACACTCTATGGGCGGCACAACAGTGTAGCGGTTAGCGTAAC
GCTGTTACAGCGCCAGCAATCGGGGTTCGATTCCCGTCGCTGCCTGTAAGGAGCTTGTACGTTCTCCCGTGTCTGCGTGG
GTTTCCTCCGTGTGCTCTGGTTTCCTTCCACATTCTAAAGACGTACGGGTAGGTTATTCTGGTGTGTTTAAAATGGGTGG
CGTGGACTCGTTGGGCCGAAAGGGCCGGTTACCACGCTGTAAATAAAATAAAAAATAAAT
>M00285:128:000000000-BF978:1:1110:24758:6428_1:N:0:46
CACGTCACTGCCCACCACGATCGGGCCGCTCGGGGCCTTCACCACCACTTCCAAGCTCCCTGCAGCGGAACCACAACGTG
CCCAGTCAGAGACGCTGTACCCTCCCTCGCATTCTTTTAGGGCAGGGCCAAAGGTAGCCACAGTGGTGGACCACTGACGG
TGACGCGGCCAGTTTAATTCACATAACTACAAGGTGTTGCATTTTGGGGAGTTAAACCGGGGCAGGACTCACACAGTGAA
CGGCAGGGCCCCGGGGAGTGTTGTAGAACAGAGGGACCCAGGGGCACAGGTACACGGTCC
>M00285:128:000000000-BF978:1:1110:21669:6429_1:N:0:46
ATCTTCCCCCCAGCACCTTAAACCTATGTCCTCTTGTGGCCACCATTTCAGCCTTGGGGAAAAGCCTCTATCTACCCTAT
CAATACCTCTCATCATCTTATACACCTCAATCAGGTCCCCCCTCACCTCCTCATTCACAGAGAAATTAATTTTGATGAAT
TAAACACCTCTGGGTGTCTATAAAAATAGGGTTTATTGACAGACCAACCAGATTATCATTTCTCAAAAGACCCACTGTCC
TCATAGAAAATGTGTAGCACCACAGA
>M00285:128:000000000-BF978:1:1110:18920:6429_1:N:0:46
AGGCAAAGATTTAAGGTCAGGGGGGAATTGTTTAAAGTGGATGTGCTGGGCAAGTTTTTTTTACACAGAGAGTAGTAGGT
GCCTGGAATGCACTGCCAGGTGTGATAGTGGAAGCAGATACAAATAGTGGTGTTCAAGAAGCTTTTAGGTGGGCAAGGAA
TGGATGGATATTCATCATATTCAGGTAGCAATGATTAGTTTAATTTGGCATCATGTTAGGCACAGACATCATGGGCCAAA
AAGCGTGTTCCTGTGCTGTACTGTT
>M00285:128:000000000-BF978:1:1110:22111:6430_1:N:0:46
AAACCACAAACTACTAAAATTCTCATAGCATAGGATATGATGCTAAATGGGAAACCATAATGCTTTTAAAATGAAAATTT
AGGGAAGGGAGCCTTTTTTGGGTGGCTTGATGAATCTCTGGGTAGGTCTACATCAGTTAATAGCTAGTCTGTCAATGATA
GTCTTTAACATAATGGAATTTCCTGAAACTTCACACGACACTGTTTATTGCTTTAAATGTCGCCTGTTTAGTCCACAATA
GTAGATAGCTTGTTCAAATAAATCACAGAATGTGATAAACCAGAGTAATTTGTACTATT
>M00285:128:000000000-BF978:1:1110:18878:6432_1:N:0:46
ACTGGTTTTAATTTTCTTGTCTCTCACCTTTGCCCCTCAATCTTCCTCACACCTCCCCACCACAAGTAACCTCCCCGTTC
TCTCTACATCCAATTATCTCTCATTTTGCTTTTCCCATTCCATCTCTCTCTCTCTTTTTCCTCTGTATTTCATGCTCTGA
TAACTAG
>M00285:128:000000000-BF978:1:1110:24648:6434_1:N:0:46
TCAAATGAATGGTTTTATCTTATAAAACGCTGCTATAGCCTAATAAGAAATCTGGTGATATATCAGAGATTACCTTTTCA
GTGGTAAGAGGTACAGTTAAATAACTGTTACAAAAAGGCTCACTGCATGAAATACATACACTACAACTGTTTTCCTGTTG
GTACTCCATGTGTTTTGTGAAGAAAGTGGCAAATGAATGGTTTTAGCCTA
>M00285:128:000000000-BF978:1:1110:16447:6435_1:N:0:46
GTGCAACAGAAAATCTGGGCATTCCCTTCAAGTCAAAGCAATGCGAGGCAGCACTGGTGATACCTAAATGGTTGTAAACT
AGCATTAAAGACAATAGTGACAACTAGAGTCTTTGAACAATCTTGATTACTTGCACACACAACTCCTGGTCAGTACAACC
TTCAACATTTACTAAATAACAATATATTTCTACTGATCTTTCTGTCAAAGCATTGAGTTCAACTTGATCTCCCACTTCCA
AGTGAATGGCATTGCTACTCGCAACAATAACTGCCAAGGGGCAGTCTCTCTGACTTGCC
>M00285:128:000000000-BF978:1:1110:25022:6436_1:N:0:46
ACCAAACTTCTCAGCAGCATGGAATACATACACTACAACTGTTTTCCTGTTGATACTCCGTGAGATTTGTGAAGAAACTT
GCAAATGAATGGTTTTAGCATAAAACGCTGTTTTAGCCTAATAAGA
>M00285:128:000000000-BF978:1:1110:15730:6437_1:N:0:46
CAATCCTGCACCCAATGTGTTTTACAAGCCAAGGACATAGGAATAAGAGATTATTAGCACTTTGAGCCAGTCTGCCATAC
TATTAAATCAGATCATACTGGATCTGCATCTTAATTCCTATCTGCCTTGGTTGAGGAACAAGGTTATTTTAATTTTTTGT
TGCCTGCTATTTTATAGAGGACATCTCAGTGAGTTGATAACGTGACTGATCTCATACTGCTGCAAAAACAGCATCTCATT
GTTTGCAATGACCATGATACACAAACCTCAGTTCAATCCTTTCCTTTTTATTTCAGACA
>M00285:128:000000000-BF978:1:1110:21850:6437_1:N:0:46
NNNNNNNNNNNNNNNNNNNNNNNNNNNNNNNNNNN
>M00285:128:000000000-BF978:1:1110:9727:6441_1:N:0:46
TATGGGAGTCTAAAACTGGATGGCATGGGTTTAAGATGAGAGGGGAAAGAGTTAAAGAGGACCTGAGGGGCAACTTTTTC
CATACAGGAGTGGTGGTTATATAGAATGAGCTGTCAGAAGGAGTGGTAAAGTGAGGAGAGTGTGACAAATGGAGCAAAGG
TCCTCGTCACGGTTCACAAGATCACAAGATAATGGAGCAGAAGCAGGCCAGTCAGCCCATCGAGTCTGCTCCAAAGGGAA
GGAAGGGTGGGGAAAAAAAGAGGATAAGAAAAAAAACCCCTTACTATTCTAAGTCCAAAT
>M00285:128:000000000-BF978:1:1110:11424:6442_1:N:0:46
GACCCGAAGCACTGACAGTTCCATTCCCCCTCCACAGATGCTACTCGATCCACTGAGTCCCTCCAGCAGGTTAATTGTTG
CTTTAGATCCAAGTGTCTCTCATACCTGACCTCACCCTGTAGGGGGGGGGGGAGGGCAGGTATTTACAGGCTTCCTGCCA
CACCAGCCACCCATGCTCAGGGCACTGAGCCAGCACTGCACTCCACCTGGCATGGTTCATTACAGGCTGCATGATCATTC
```
