## Supplementary Information_PartialGenome for "Genomics to aid species delimitation and effective conservation of the Sharpnose Guitarfish (*Glaucostegus granulatus*)" (part 60 of 235)

```
TGACTAGCTTCTGGGTCTTGCACCTTCCCTTAAGTAATGAGGAGACTGGGGAGCTCGGA
>M00285:128:000000000-BF978:1:1110:24211:6444_1:N:0:46
CCCCTGGGTGGCCTTTGTCCTGAGCTGTGGCATTTGACCCTGGGTTCAGCCTTGGACCCACCTCAAGGAATACAACAAGC
CACAAAAATTAAACTTGAATCTGAAGTAGATTCTTTATTAGCTGTTTATTCTGCAGGTAAACTGACAAATCCATATCATG
GCTCATACTGACAGTCGCCAGGTTATTTTAGGTTCTCT
>M00285:128:000000000-BF978:1:1110:18922:6444_1:N:0:46
GTCTTATTTTGAAGTTGTATATTGTTACTGAGTACTTGTGTGTATCAGTGTGTGTGTGTGTGTGTGTGTGTGTGTGTGTG
TGTGTGTGGGTGTGTGTGTGTGTGTGTGTGTGTGTGTGAGTGTGTGTGTGAGTGTGTGTGGGTGGGAGTGTCTGTGTCTG
TCTGTGTGTGTGACAAGGATGTGGTAAGAGTGCGGTGGGATTAGGGAACACATGAGTGAGCTGAACTATCTGACGAAAAT
CACTTCTAAGAGAACAAGTAAGATCGGAAGAGCACACACAAGCAATCCAGTCACAAAGTT
>M00285:128:000000000-BF978:1:1110:18718:6446_1:N:0:46
ATGCTGTTAAATGTCCTTTCCCATTACATGTGACCTCCCAAAGTGCAAACCCTCACACTTGCTCGGATTAAACTCCATCT
GCCATTTCTCTGCCAACATCTGTAACTAATCTGTATTCTCCTGCATCTTTTGCCAGTCCTCTAGACTGTCTGCAACTCCA
CCAATCTTTGTGTCATCTCCAAACTTACTAAGCCACCCATCTACATTTTCATCCAAGTCATTTGTATGCACCACAAACAA
CAAAAGGCCCAGCACTGATCCCTGCAGCACGTCACCAGTCACAGGC
>M00285:128:000000000-BF978:1:1110:25885:6449_1:N:0:46
ACAATGCTTTGGTACCCTTCAGTGAAATAAACTGCAGAGAAAATGTTAAGCACTAAGTAGGAAAATATTTATGAAACATT
TTGTAATACAAGTAAATGGTAACCAATGTAATTGCAGTGACTGAGGTGAACTTCGTGAATTTGTATTCTGACTAATGCCA
TCCTACAGTACATGTATTTTTATCAACAAAATCACAGTTGATATATTCTTCCACAGTGCAGCCTACGCTCTTCAAGTCAG
CTGAAAGATGTTGTGTTTA
>M00285:128:000000000-BF978:1:1110:3734:6449_1:N:0:46
CACCCTGTTCAATATTCATCGTATGAGCTGCTTTGTTCAGCAGTTGGCCACCCAGGTCAGGGTTAGAAGGCTCTGGGTTT
GTGCTTCTGTCCAAGTGAGAGATAAGCACAGATATCCCAGCTGATACCCGGTGGCCTGCTGAGGGACTGCCACACTGTTG
GGCTTGCTGTCTGTCCAATGAGAGGTTGAGTTTAATCTATTTGTTAAATTGACTTAGAACGTACAAGGTATGGTTCGTAA
GTGTTCAGATGACAGCTAAATAGGTCGTGTCATAACCAGTGAAAATGGTTATCAAGAATT
>M00285:128:000000000-BF978:1:1110:8421:6450_1:N:0:46
AACAAAAGAGCTGGTCATTGACTTCAGGAAAGGGGGCAATGTACATCAATGGTGCTGAGGTCAAGAGGGTTGACAGCTTC
TGGTTCCTGGGAGTGAACATCACTAACGGCCTGTCCTGGTCAAATCACGTAGATGCCACATCCAAGAAAGTTCACCAGTG
CCTCTACTTCCTCAGGAGGCTAAAGAAAGATGGTTTGTCCCCTTTGACTCTCACCAACTTTTACCGCATCCTATCTGGAT
GTATTATGGCTTGGTACAGCAACTGCTCTGCAAGAAGCAGCAGAGAGTTGTGGACAC
>M00285:128:000000000-BF978:1:1110:8138:6450_1:N:0:46
AGCAGATGCTGGTTGTGAAAGGTATTACTCAGAATTATAAGCACAGAGTGTTTCCTTACTCTGCTGGTAAATCTTTGTAC
CTCATAACTATGATGATATATTTATTATAAAGGTTACATTTTAATTTTATTGAACACTTAACCAGGAGGCAACTTAGTGA
TTTTATCATTATGCAATGAACGTCACAGGTTTAAGCACATTGTGAGAGTATGGGTTAAAGTTTTTATTAGTTTTTTAGCC
AGATTCAGCATAATCTGTCAAACTGGTGCAAAAGATCTGGGAATTTTAACCACAGGTGA
>M00285:128:000000000-BF978:1:1110:12063:6452_1:N:0:46
CACTGTTTATCTGCCATTAATATGGTGTTAGCAATCTCTCTGAGACTGTTTTAAGAAACACTAAAAATAATCACAAGATT
CTTGTTCCAAGATAGCACTTGCAGGCTCTATTGTGTAAGGATGCACCGTTTCAGGAACAGCAGGCATTTGGAATTGAGTT
TCTCACATTAGTAGCTCCTTTCCTCAGACCTGGGACTCAACACCTCTCTCTGTAACTGGAGCCTTCACCTTCTGCCAACA
CACTGTAATCAGTGAGGATAGGCAGC
>M00285:128:000000000-BF978:1:1110:5896:6453_1:N:0:46
AAGGGAAATGTACTTTCCCAGAAAGAAGACAGGAGAAGGATTAGGTTACGTTCCCTGCTGTATATTTAAGAGACTTATAC
ATGGGGCATTCTAGCTTTAGGGAATTGTGGCCATTATTTGTCTGAAATACTTTATGATTGATCCAAACCAAGCACAGGAT
GTTAATAAACACCCCAGGCCAGTAGTTAACAAC
>M00285:128:000000000-BF978:1:1110:18417:6453_1:N:0:46
GACCGGAATAAAAACTCCTGACCTGTTTCGCAGCCAATGTTCAACCCCTCAAGTTTACCTCCTTTTATATCTAATAGTCC
ACGAATTTCAGGGCCTGTCTTCAATATATGGCAGCTTCAAGAAACCAAGAAACGCTCTGTAGTTCAGATGATTACATCGA
TCATAATTATCTCATTGTCCAATTCGTGAAAATATATGTTATTTATTTT
>M00285:128:000000000-BF978:1:1110:20381:6458_1:N:0:46
TGATTACTGTCTGTGTGCCTTCATACATAGAATTTTAACCCTGTTATATATTGAACATGGAATCCTCGATTTATATGTTT
CCTTTCCTCTCCTTGTCAGATCACCATGTTTTTAAAATCGCCGAGTTGGAATTCAAAGATAGGTCCGGTGTGAAACTGGC
TGCCACTGGTTGCAATGGATGAATGGGGAGAGGTGAATAAGAGCCTTCCCTGTGCTAAAGAGGAAATCCATTCCTTCCTT
CCTCTTATGGCTACAGAGTGAAGGCAAATCATATAAAAGCAGTGACAGAAGAGACTGCAT
>M00285:128:000000000-BF978:1:1110:27519:6458_1:N:0:46
ATCTTAACCCATTCTTTGCAAAGATCTCAAAATGATGGGGCTCTGTTCATCCATCAGTATTTTCCCTCCTTCTGCAGTCA
CTGAGCTTGTAGAACTCAAGATTCTTTTGGTTCTTTCTCAATTTGCCTTGTTATATCTTTTAACAATCGTGGTGACTGCC
AAGCACCATAATGATGCAAAAGGCATGTGGCCATTGCCGGTGCAATCAGCTTTTAATGTCCAGTCCTAATTATCATTGAA
ATAAGTGGAATGCTTGCCCACTTCTGTGACCATTTCAGTGTCAACC
>M00285:128:000000000-BF978:1:1110:19682:6458_1:N:0:46
CTGTGGACCTTGTTATGACTCATTAGTTCATTAATCTTTGTTCTCGAGGCTGAATTGTTATCATGGATCGACCTCATTAA
CTGGCAGTTTGCCAACAGGATATAATTGAAAAGCCCGTTTGGCTCGTGGATGTTCATCAATATCCTCGATCAGAAGTTAT
TCAATGCTGAAATGCAAGTTTACGTCCAACAGCCTTGCCACAGTGAGGGGTTACTGTGTGAACAAAGTAATTCCATTAAT
CCAAAGAGCTCAGTCACAGTTCAGAAGGAGAGGTCCCATTTTCCTGTCCCATCTGTGAT
>M00285:128:000000000-BF978:1:1110:5847:6460_1:N:0:46
GATCTAGAAAGTAAAAATAACTATTTCTGGACACTTTGTTCCAGGGTCTGTCTCAGTGACATAAAACAACAAATGCAGCT
TTTTGAGCTAATAGGTAATACTATGTGCAAGAAAATATTTTGGATTTGTTATATTACATCCCATTCCACATTGAAGTTTT
TCTGTATTCCTATCAGTTTTGTAGCTCTTGCATTCAAAATTATAATGCCAAATATTAAT
>M00285:128:000000000-BF978:1:1110:24621:6463_1:N:0:46
CCCCAGTTACCCCTTTGCTCTTCACATACAGATAGAATCTTTTAGGATTCTTCTTTACCTTATCTGCCAGGAATACCTTA
CGTTCTCTCTTTTCCTTTCTAATTTCCTTCTTAAGTGTATTCCCACACTGGTTATCTCA
>M00285:128:000000000-BF978:1:1110:22432:6463_1:N:0:46
CGTAGACATCTCCTTCACCCTCTCCATTCACCCTCTCCATTCACCCTCTCCATTCACCCTCTTCACCCTCTCCACCATAA
CGTAGACATCTCCTTCACCCTCTCCATTCACCCTCTCCATTCACCCTCTCCA
>M00285:128:000000000-BF978:1:1110:18532:6464_1:N:0:46
CTCCCCCATTGACACTCCCTTCACCTGACTGGCCACATTCCCCAAGACAAGGTCTAGTGATGCTTCTTCCCAATGTTCAA
AAAGCTCAAAGATTCTGCCCCTTCAGGGTCTTTTGCACCAAGCCGATCCCAGTTAATATTTGGGAAACTGAAATCCACTA
GTACTGTAACCCTATTTTTTAATCACATCTCTCTGCTATTTGCCTGCACCTCTGTTCCTCTAACTCCGGTTGACTGTTAT
TTGGTCCGTAATACACCCACAGCAAAGTGACAACACCCATTTTGTTCCTAGGCTCTACCC
>M00285:128:000000000-BF978:1:1110:20280:6466_1:N:0:46
CCCCACAGCAAAAAAATACATCAGAAGTTCCCAGAAATACAGAGCAGATTAGGCAGAGACTGGGAAGAGGAAGGCAGGGC
TAATGTTAGCTTGGAACTCTACTGCAACAATGGGCTAGATTTAAAGTCTGCAATTTACAATGTTCGTTGGTAACAATATA
TTAGAGGATTTGAGAAAAGTTGGATTAGGCTACATATCAGTTTGATCTCACTGGATGGCAGGACTAAACTGCTCTTCCTG
AGTCTGACAATTCATCACACCCTCTTGCCCTTTGCAGTAAATGTTAATGCTTCAGTTGAC
>M00285:128:000000000-BF978:1:1110:27091:6466_1:N:0:46
GTGGATCATGAGAAGATGGTTGGGGAAATGGTCGCTTGGGGGTGGGTTAATTAGAGGGGCCAGAGGACATCGAACGTGGG
TGAGGAGCAAGAGGAAAGATCTACTTGAAATAAGATGGATACCCTGGACTCCCTGGAGCAGACAAGATAAGCTTGGGTTC
CTTTTTCAAATAGCAATGTATCCAGGCCGATTCACTCTGCAAAATTCAGCAGAAATCTTCAGCCTCACAGGAACAGGATA
ATTTGATGACAGTGACATCAAATTACAGCCATTTGACACACTCTCCATCCCTGGGCATGC
>M00285:128:000000000-BF978:1:1110:12528:6466_1:N:0:46
GATCTACACTCTTTCCCTACACGACGCTCTTCCGATCTGGACTACACGCATTCCCTACTCGACTCTAATCCGACCTAGAC
CACACAAATTCCGTCTTCGACGTGATAGAAAACTAGATCGATAGCAACAACTGTTCTGTCCAATTCAACTGTCGTATATC
CTGCAATAAACTCTTCTTCGGAAGTGGGATACTTACCATCTAAAAAGAAAGATAAAACACTAAGATAGTCTGCATAAACA
GGCAACAGATCCAACACGGACAAGCACATGGCAGAACGAACATCACGCAGTACAACAC
>M00285:128:000000000-BF978:1:1110:15618:6469_1:N:0:46
GTTTGATCTCATGATAATTCACATTAAAGGCAAAGATAATGTAATTGCTGATTGCCTTTCTCGATGTTAAATGAAAGACC
TATATCGTTACTAATCTGATATACTGTTAGTATGTAGCATGATAATTATTAACATCACTAACTATATGTGCGGGTAATAA
TTTTTTTTGAAAAAAATTTTGTTTGTGTGGGAGGTGTTACGAAGTAGCTTACTATAGACAAATATCCCTTTAAGATGGGA
CATTGTGTGTGTGTGCAACGTATTACGTCAACAGAAGATAAGACTAACGTGATGAGGTC
>M00285:128:000000000-BF978:1:1110:11397:6472_1:N:0:46
AAACTAATACTCTGATATCAAGCACTCTTCCTCCTTGGAAAAATTAGCCATTGGTTTTACTTCAGCTGGGAGTTACTTAG
CAGTGGGCATGGCTTCCTTGGGCAGTGAGACAGTGGATTGAGTGAAGAAGTCAGGTTTAATTTTCTGGCTATTGAAAAGA
CTACCTTGCTTACACAAAGGGTTTGTAGTGAAGTTAAAATCTGGAGAGCCTGAAGTGACTTCGTCATTGAGCTCCTTTGA
TCCTGAA
>M00285:128:000000000-BF978:1:1110:21439:6472_1:N:0:46
CACCAGCAGTGTTTTGTCACTGTCAATTGCAGCCAGTTGCACTTCAGTTGCGTTCATGTGGAAGGAACCATAGTAGTTGT
TCGCTCTGATACCTGAGCCCAGAACAAAGCAATGCTCAAATCATCTCTGCCTCTTGTAGTGCTCTCTCATCTAAAGTAGG
ATTACCTGCCTTGGCAGGGTCTTGACCTGAACCATTGACCATCCCTTTGTTGACCCGCTAAGTTCCTCCAGCAGTTTGCC
TGTTTTTTTTAACC
>M00285:128:000000000-BF978:1:1110:20131:6473_1:N:0:46
ATATAGAAACTTGGCCTTTAGATTGCACCTCATTGTAATTCTCCATCACAGTGTACTCTGACCTCTCTGCACTTACTGTC
CCATTGAAGCTCAATGTAACCTCTAGATACAGCACCTCACCTTTCAACATTTCAGGAGGCAGCATAGACTGATCTTGCTT
TAGTTCTTTAATCCTCTTCCTAATCCTTGCATAGATCGGAAAGCACACGTCTGAACTCCAGTCACTCCGCGAAATCTCGT
ATGCCGTCTTCTGCTTGAAAAAAAAAAAATAACAACACACCACACCATAATCAACCTACT
>M00285:128:000000000-BF978:1:1110:13190:6473_1:N:0:46
ACTTAACTTTTTAGGGTTAATAGATACAGTCGAATAACTATTACCAAATGACTCAGCACCTTGAAATACATAAACTACAA
TTGTCTTACAATAGTTTCTCCATGAGATTAGTGCAGAGAGTTGTAAATCAATGGATTTGATTTTCAAAACGCTGTTTTAG
CCAAAAGGGAAAACTGTAACTATATCAGCGATTAACTTTTCAGCGATAAGAGTTACATTCGAATAACTGTTACCAAACGC
CTCAGCACATTGAAATACATACACTACCATTGTTTCCCTATAGTTACTCCATACGTTC
>M00285:128:000000000-BF978:1:1110:5872:6475_1:N:0:46
AATGGAAGATTGAGAAATTGTTTTGTTCAACTGTCCAGCAAATATAATTATATGTTTCAATAATGAACTTGGAAAGTGCT
GTTGTTTATGAGGAAACTCACCATTTTCATATTATTGCATCAATGCTCCCTATTCTAATCTGTGTTACTTCTAATGAAGA
AATGTACATATTACAAAAATTTGATGGGTGCTGGAGATGTTCCCCTGTATTAGTTGCAAGCAGATACAATGCTTGTATTT
GAAAAGG
>M00285:128:000000000-BF978:1:1110:13736:6475_1:N:0:46
GATCCTTGCTGCTTACACCTTACGTATGCTGCCCTCTTCTTCCTAACTAGTTGTTCCACCTCCCTTGTCACCAACGGTTC
CTTCACCCTGCTATTCTTTCTCTGCCTCACCAGGACACATTTATCCCTAACATCCTGCAAGAGATCCCTGAACATCAACC
ATATCTCCATAGTACATTTCCCTTCAAAAATGTCACCCAATTTACACTCCCAAGTTCTTGCCTTATAGCCCTATAATTCA
CCTTTCCCCAATTAACTATCTTCCTGTCCTCTTTGCTCCTATCCTTGTCTTTGACAATTC
>M00285:128:000000000-BF978:1:1110:23340:6476_1:N:0:46
TTGAATTGCGTAAGAAAATTACAAATCCAAAACGATGAACGAGAAACTGAAATAAATGTTCAGGGGTGCATGCAGTTATG
TCAGAAAGCACAATGCAGGAGTCAATCGGGCAAAGAGATTTTGAAACACATGCCTGTTGATCCAAAAGATAAACATTCTT
TCAGCAATTTAACAAATAGCATTCTGAGAAGACGAGCAAAAATTACATAAGTTGCAAACTGGCTTCAGAGTTTGAGCATC
AGGCATT
>M00285:128:000000000-BF978:1:1110:23898:6476_1:N:0:46
TCAGCAATTGCAAATAAAATAAATGTCTTGCTTTCTGAGATTAGAATGTAATTTTCTCAAGGGCTATGCGTAGTAAATTC
CAGTGTGATTGGATTTAATCAAACTAGAACAAAGTTCTCATTAAGAATTAGGCAGAAAACTGCCTCAATGTGGATTTTTA
ATGATAAAGATTAGCAATTTGAAAGCCAAATATAAATGTCAGTTATGCTACATAATCAAATTAGCATGATGTTAAATGTT
CATGTTTGTAGTCACTAAAAGCATGCCATCCTATG
>M00285:128:000000000-BF978:1:1110:9109:6477_1:N:0:46
CCACAACTTCCTAACCTGTACATCTTTGGAATGTGGGAGGAAACCAGAGCACCCGGAGGAAATTCACAGACACAGGGAGA
ATGTACAAACTCCTTACAGACAGTGGCAGGAATTGAACCCAGGTCACTGGTGCTGTAGTA
>M00285:128:000000000-BF978:1:1110:24921:6478_1:N:0:46
AGCCTAGGGTTTTTTGCTGTAGTCTTTAGAGTGGGAACGTGAACTCCCAGGCATCATGCTCATAACTGGGAGTGTGCTTT
GGCTGAGAGATAGAATCTACACCTATTTAAATGGAGAGTCCGTGAATGCATCAGTACTGATTTACTCTTCTGCTTGGCTG
ACCATTTTCCGAAGGCTATTGCAGTATCACTGCTGAAAGCCTTTAAATTCTACAAGACTGAAGCACAATATGCAATCGTG
TGCAGTTTCGGTCGCTCCGTTACAGGAATGATATGGAGGCTTTGGAAAGGGTACAAAAT
>M00285:128:000000000-BF978:1:1110:7314:6480_1:N:0:46
CTACAATTTTGGGTGCACTGAGAGAAAATAAATAAGACTACATTGGCGAAGTAATATTGAGCAAATTCAGCTTCATGTCA
CTGGCATTAAAATAGAAGCTAGCAGGAATCTTTGTAGTCAGGGATAC
>M00285:128:000000000-BF978:1:1110:5853:6480_1:N:0:46
AAAGGCACTTGGACAGGTTCATGAATAAGAAATATTTAGAGGGATATGAGACAAACACAAACAAATAGGACTAGCTTAGA
TGAAAATCTTGGTCGGCACAGAGCAGTTGGGCTGAAGTGCCTCTTTCCGAGCTGTATAACTGTCTGACTCTATCACTGCC
TGACCTCACCCTACACCTTTTGATTCATCCATCCCTCCCACCACTTCACTACTTCTCTTGCAACTTTCAACGAACTTGTT
TTTCTCTCTTTCCCCATTCTAACAAAGGGTCTTTGAAGTGAAACTTCAAGTCTTGTCTTT
>M00285:128:000000000-BF978:1:1110:15169:6481_1:N:0:46
CCCAAACTTTCAATGTATTTTACCACTAACAATGCCACACATTACATATTGCATAGAATTAGGTGGATATTACAACAGGA
TATTAAAATTACCAATATTTCTCTATCTTGTTAAATTAACTGGCCTGCTACATTGGATTACTTATATGGTGCACTCACTT
GCAACTGAAGGAAGCACAAACTACATGCAACTAGACTACAGTCAGTAATCAGATAAATGACCAAATAAATTGTTGGTGGT
GGTCTTCATTGAAAA
>M00285:128:000000000-BF978:1:1110:7044:6481_1:N:0:46
AACGTGTGATCTTTAATTACTTACCAAAATCTATATCTAGTAATGCTGCATTGGCACCTTCCACAAGAATTTTTTTTGCT
GGACCATGAAGAGCTTCATACATAAAGTAAACACCATCTCGTACCATTGGCCTGATACGTTCAGCATATTCCTAAAATAA
GA
>M00285:128:000000000-BF978:1:1110:22053:6482_1:N:0:46
GCATAGATTTTGGGTGAGAAGGGAAAGATTTAAAAGAAACACAAGGGCAACATTTTCCATGCTGAGGGTGGCGAGTATAT
GGAATGAACTGCCAGAGTAAGTGATTGAGACAGGTACAACAGTATCATTCAAAAAGCTCTTAGACAGTTACATGGAGGGG
CAGGGCTTAAAGGGATATGTGGGAATAGCTGGGTGGTCACCATGATCAGCATGGACTGGTTGGGCTGAAGGGCCTGCATC
CATGCTGTATTGCTCTATGACTCTAATGTATAGGTTGTTTGGTTACTCTGACTTAATTTC
>M00285:128:000000000-BF978:1:1110:20254:6484_1:N:0:46
GTCACCCCGCAGACTGAAAAGTTGTTGTGGCCAAGGATACCGGGTTATGAAGCTAAGAGCAATAAATGAGGTCCGGATCA
ACTACTGCCCAACAAGACAGGTGTCAAGGGCTGGAGTGCCCTATTACTATTTCCTTAGTCCTTGTTGTATAAGGTATCCG
ACACAATAAATCAGTGCCTTGGGAGAAAGGGT
>M00285:128:000000000-BF978:1:1110:22508:6485_1:N:0:46
ACACACACATGCACTCACACACACAAAGTTCGCGCTGAAAGCAGCAGCATTTTTTTAAAGTATAATCCCTCTCTCTGGTG
CCCACAGCAAAGATCAGTGCCACGCGGTCACTTGCCGTGTAGATTCAGGGGTGGGCTTGTTACGCCCCCGAGTATTCCTC
TCCCACACACTGTTTGCCATCTCGTTCCCAATGGACGTCAGCACGAGAGTTAGCTCCAAAGGCCAGTCATCAAGGTCCAG
GGACCGGACTCGTGAAAGGTGGGTCCCAAAGATCGGAAGAGCACACGT
>M00285:128:000000000-BF978:1:1110:11675:6485_1:N:0:46
GTTTGTACATAAGGTGGGTGTTTGTAACCCAGCAACAGCCTGTACACTATGATACCAGGGAACACAAGTCTGGCACTACA
TATCAGTGTATAGTGACAGACATGTTACCAGTGTTCAATAACATTATTAAGCTGGAATGAGTGAAAACCAGATTTATGAG
AATGTTGCCTGGACTCAAGAGCCTGAGTTACAGGGAAAGGTTGGACAGGGTAGGACTTTCTTCCTTGGAGAGTAAGAGAC
TAAGGGGTGACCTTAAGGAGGTGTGTGAAAGCATGAGGGGCACAGATAAGGTGAATGCAC
>M00285:128:000000000-BF978:1:1110:26265:6488_1:N:0:46
AAACTAAATATCAATATGCATTCAAGAATTTATGTTTAACTGTTTTTTGGGGGGAGCACATTATACACATGAATGTTGAA
CACAAATGTACATACACTTGTACTGCATGTCCTAATTATGCTTATTGGATGTTGAGGGTAGTGGGGGAGGAGGGATGGAA
TCTACTTCCATACCACTACTCTTCCCCTCACACACACCCTGACTGATCTTGACAGTAATATCTCACCATCTGATCAAGGA
TT
>M00285:128:000000000-BF978:1:1110:7849:6489_1:N:0:46
TCAATGCACTGTGCAATAAATTGGCCTGTACGGTCGGTATGCAAGACAAGTTTTTCACCGTACCTCGGTATAAGTGACAA
TAACAAACCAATACCAATACCAGCTCCAGATGAGAGTAAACTGCCAGCACGCTCGGGATGTACTGCCCAATTTACTTTGG
ATTAACTTGCTCCCCCCTCTCCTGTAACTACAGATCCATAAAGGGCAGTGTGCCACAGATCCATTAGTAATCCATTTAAC
TGCCCTTTTATCTTGGTTTTTATCTATATTCACCACCTTCCTCTCCGGAGAATATTTTG
>M00285:128:000000000-BF978:1:1110:6610:6491_1:N:0:46
CAGACAATGTTCATTTCATACTTCAGATATTTTGTGGAAGAAATTGACCCTTGATTGCTAGAACTAAATGGGTGTCAAAG
TATAGGCCAGCTGTTTGAACCACCTCCTGACTTTCAGCTCTACTCCCTTCAATGGAACCAATTATTGGAAGGCGAGCATA
ACTTACGACCAACACTCCCACTCCTGT
>M00285:128:000000000-BF978:1:1110:27495:6491_1:N:0:46
CAGGAACAAAAGAACCCATAATCTTTTAAATGCTGAAGAATCACAGGTAAAATGATAGTTTGTGAAATATCTGTCTGATC
CCCTGAGATAGTTGTTTAATGATACTCTGTGATGTTACTCTGAAACTACAATTTATATTATTTGACCCTTACCACTTTGT
TCCACATCTGACATTTCCATGGGGCCAGAAGGATAAAAATTCATCACGATTCAGAGTATTTTATTAGTCACTTATCATGA
CAATTGCTATTACCATTCTTCACAAGATTTTTATCTAGATCACTATTAAAGGAATTAATC
>M00285:128:000000000-BF978:1:1110:21275:6492_1:N:0:46
GCCCATTTTGCTGGTTGATCTAATACCATCCCAGTCTATTTCAATCCTTGTCAGTATCTGCAATATCTCCAATTTGGTTT
TGTTGATAATGTTATATAAAAAAGCTCTTCTCTAATGAAAGGAAAAAATAATGAGATGTTTAATGGTAACATAATTTACT
GAATTTTTAATCA
>M00285:128:000000000-BF978:1:1110:3499:6495_1:N:0:46
TAAGCTGCAAAGAGTGCAGAGAAGACTTATGAGGATGTTGCCAGAACTCGATGGACTGAGTTATGGAGGGAAGGTGAGCA
GGTTGGAACTTCTTTCATTGGAGTGTAGGAGACTGATAGGTGATCTTACAGAGGTGTATAAAATCATGAGGGGCACAGAT
AGGGTGAATGTGCACAGTCTTTTTACCAGGGTTG
>M00285:128:000000000-BF978:1:1110:15503:6497_1:N:0:46
CCAAACGTCTCAGCAACTTGAATAACATACACTACTATTGTGTTCCAATAGTTACTCCATGCGTTTTGAGTTGAAAGTGG
CAAATCAATGGATTAAGCTTATAAAACGCTGTTTTAGCCAAATAGGAAAGCCTTTGTTTTATCAGCATGTATATTTTCAG
GGGTAAGAGATA
>M00285:128:000000000-BF978:1:1110:11641:6498_1:N:0:46
ACCAACCTCTCTTAACACCCTCTTGTCCAGGCAAACTTGTTCTTCTCCTCTCCTTCAAAGATAGCAAACATGGACAGCAA
ATCAGCAGTCCAAATATTCTGCTCATCCTTAGTTGCTGCCAAGATAATGAATTATCTGACACTTACTGAAGATCCATCGG
CAAAGAAAAGGGTGCTAGCCTGTACCTGATTGAGAAGGCCTTGCCTAGAACTAAGACCTTGGTTAATTATAATTGGATCA
TATGGCAGGTCCAGAAAAGGCCCCACCTCTAAAACTGCTGTAGTAGGATGTATGAATTTG
>M00285:128:000000000-BF978:1:1110:7389:6500_1:N:0:46
GATCTACACTCTTTCCCTACACGACGCTCTTCCGATCTCAACTTCACGTTTTCCCTCCTCGGCTCCCTTCCCATCTGGTA
ATGAAGAATTCCCTTCACTAACTGAGGGCAATTCAATCGTTACGTCATTCTAATGATAAAAATTTATTCCTACAAAGATA
GTGGGTACCAATAACAATGACAAAGAAAGAAAAATAAGTATATAAGTGTTCTTTTTCATACACTACAATATTATCTAATA
ACTAAAAAGAGACCAATCCAATTTATGGACAATATCATGTAGGTAGAGCACACGTCAGA
>M00285:128:000000000-BF978:1:1110:15848:6501_1:N:0:46
ACACCCTGCCCACTCCCCACTGAACCTACACCCTGCCCACTCCCCACTGAACCTACACCCTGCCCGGTCCCCAATGAACC
CACACCCTGCCCGGTCCCCACTGAACCTACACCCTGCCCGGTCCCCACTGAACCCACACACTGCCCGGACCCCACTGAAC
CCACCCCCTGCCCGGTCCCCACTGCACACCCCCACTGCCCACCCCCCACTGCACCCACCCCCTGCCCAGTCCCCACCGAA
CCTCCACCCTCCCCACTCCCCACTGCACCGCCCCCCCGCCCCGTCCCCCCTTAACCACCC
>M00285:128:000000000-BF978:1:1110:4941:6502_1:N:0:46
CCGCAGGCCTGTGTCTGCAGAGCTCAGTCTGCTGTTGTAGATGATGACAGTGGCTCTCATTTTGTTCCCCTCAGGATCAT
TCCAGACTACTGCCGGCAATATCAGCAAACCTGTCCCTGACAGTGTGAGTGCAGGTACTTACTGTGG
>M00285:128:000000000-BF978:1:1110:24868:6502_1:N:0:46
AGCCCCGAAGTGTCGTTCGAGTTCTAAGTGGAAAATTCAGACTCGTGATTCCTCTCTAAGTTCTCTCTATATCCATGTTT
TGTGTTCGGTGGACGGTGCTTTTTCTTTTTCTCTTATCCTCTTTTACCCCACGCTCTC
>M00285:128:000000000-BF978:1:1110:20452:6505_1:N:0:46
CCATGGAACATACCATTCAAGCAAATAGCTAGATGCTTGTGCAGGCCCAATGTTTACACCTTAATGTTTACACATTACTG
CATTAATGTTTACACCTCATGCTCTTTCTGAGCATGAGGTATAAACATTGTTTCCTTAAAATGATCTGATATTTTATGAC
CTTTTGGGGGGAATCATCAGGTCCTAAAATATTCTGCTGTGTCACAACTGTTTTCTCCTGACAGTGCGAAATAACTTCAA
CTTTTGCGCTATTTGCCCGGTCC
>M00285:128:000000000-BF978:1:1110:7711:6506_1:N:0:46
ATAATCACAGAGAGTATGTGCAAACAGCACCAGAGGTCAGGGTTGAACACAGGTTGCTGGAGCTGTGAGGAAACATCTTA
CTTACTGATGGTTGTGCCACCTATGCTGATTGGTAATTTTTGTTACAATGTTGATTGAAGAGCAAGTTCCCAGAGAACCC
AAATGCAGCACACTGGTACAAGACTGGAGTCAGGATACTTCCTCAGGACCAAACACAGACAGCAACTGGAAGGAATCTTG
CCTCAGATATCTGAGTAGTAATCCCAACACAAACTGAATCTTCAAACAGGACTAGAGAAC
>M00285:128:000000000-BF978:1:1110:13078:6507_1:N:0:46
NNNNNNNNNNNNNNNNNNNNNNNNNNNNNNNNNNN
>M00285:128:000000000-BF978:1:1110:22645:6508_1:N:0:46
CATAGTCAATGCTGCTGCGGCTGTAGTTCCAGAAGGTTGGACTATTGCTGCTGGACGGACATTCAGGACTTCCTGTGTGT
ACACATTAAATAAAGTAAGACTTGCAGCAAATAAAAGTCAGACAATCAAAATCACTGGGTCTCTCAATATCCTACTGTTT
AAGCCTGACCATTTTCTGAGTTGGTGCAGTACCACACTAAACATAGAAACTGCCCTCATTTTCAAAATAATGGCAGAGAC
TTCCTCTTCACCCCTAATTTAATTTAATTGGATTGGATGTCTTTGCCCCTTTTCCATCTC
>M00285:128:000000000-BF978:1:1110:20917:6513_1:N:0:46
CTCTGTTTTCATCAGAAAATGGTAAGACCTTTGGGTTTTTTTCTTGTGTGACAATTTACAGATCTTCCGTTGTGATTTGG
GAGAAAGCTGTGAGTCAGTGAAGGCCAAGTTCTCCATTTCCCATTTTCCACATACTTGCTGTATAATGGAGAGACTATCT
TGTTCTGATTAAAAGGTAAAACATCTTTGTATACTGTGACCAGTAAGGAGCAGGTTACTGATACATAGCC
>M00285:128:000000000-BF978:1:1110:20001:6516_1:N:0:46
CTAGCTGACTGGAGGAGATGAGGGGAGACGCGCTATTAGCAGAAGAGAGGGGTTGAAAGGAGAGGTGACAGAGTGTAATG
AGGTGAAAGGGTGTGCGGTGAGCGAAGGAAGGACGGAGAGGTCCCTGCGGAGAGCTGAAGCAGAGGATTATGAGAGAGGG
GCGAGATGTGACTGGCGGTGGGATCTTGTTGGCGATAGATCAAATGTTGAACGTGGAGCCTAATGTTGTTAAAGGTGAGG
ACGAAGGGATATTTATCTCCGATATCTCTGGCGGTGAAGCAAGTGAGAACAGACGTCC
>M00285:128:000000000-BF978:1:1110:20101:6518_1:N:0:46
TCTCTGGATGCTCCAGTTTCTCCTACATCTCAAAGATGTGCTGATTCACAGGTTAATCGGCCACTGTAAACTGCTCCCAA
TATGTAGGTGAGTTATGGAAACTGGGAGAAGTTGAGAATAAAATAAGATTAGATGTAGGTTTAGAGTAAAATCGATGCTT
GATGATGGTTAAATTCAGTAGGCCAAAGGGCATGTTTTTTTTGCTGGATAACTCTACAGATCAAAAATCAATAAAATCTT
ATCCCAGAGAGATCAACCTTTTGTATATTTACAGTTTTATATAAGTCAATGGAGCAGAAT
>M00285:128:000000000-BF978:1:1110:6921:6518_1:N:0:46
GTAGATCTCGGTGAGGATCATTGTTTTAAATGCTGAGACAATTGCAACAGAAGAATGGAATGATTGCTTCTGCCTCTGAA
AATCCAGTCATAATTTTGAGAGTATTTCACCAAAGCCAGATACAGAAAACTTGTAGAAGTGGCTGTTTAACTCTGGGTGC
AGGTATAATATTCATGAACATGGGTGCATTCAAGGAGTGGGATTGAAAAATATCTCCAGGAGGAAATCTGAGCACATAGT
AGTTACACGTGTAATTCATTTA
>M00285:128:000000000-BF978:1:1110:13210:6520_1:N:0:46
NNNNNNNNNNNNNNNNNNNNNNNNNNNNNNNNNNN
>M00285:128:000000000-BF978:1:1110:17933:6521_1:N:0:46
CCATCCCTAATGCTCCACACCATTCCACCTCCATCACTCCGCAGACTCCTTGTCATCTCCTTCTCGCCCTCCCCCACCAA
CTCCACCTGGGCCATTGATATTTGCTCAGGTCCCTTAAGAGTCACACTTTTCTTTATTAAAAGGGTGAATGACAGGCTCA
ATTGGAGGCTG
>M00285:128:000000000-BF978:1:1110:13451:6521_1:N:0:46
TGATTTTACTCTTTGTTCTGGAAGAGTGTAGAACATAGAACAGTACAGCACAATACAGGCCCTTCAGCCCACAGTGCTGT
GCCGACCTTTAAACCTCGCCTAAGACTATTCTAACCCCTTCCTCCCACATATCCCTCTGTTTTAAATTCCTCCATATGCT
TATCTAGTCACAACTACCCCAGGCAGTGCATTCACATTGAA
>M00285:128:000000000-BF978:1:1110:26625:6523_1:N:0:46
CTATATTGAAACCATTGTAGCAGGAAGGGGCAATTGTTAAACAGACAAAGTTTTCAGATTTTTTCAGAATTATTTAGATT
ATCATTTTTCATGCCAGCTCATTTTGACTCCAAATGGTCTTTTCTTTGTTTTCCCAAGGCTGTCCAAACACTTTAATCAT
CTGTTTTCCCTTCAGTTTATGTTGTTCATGATTTCTCTAAGATGATCTTTGATTCTCATCTACCAGTCT
>M00285:128:000000000-BF978:1:1110:15584:6523_1:N:0:46
ACTGGACTCTAAAGAGTTAACCAGAAAAATAGATACCATTCCCCAAGGTTCTGTTGGGTTTTCTTACAGCAGTGAAGGAA
AAATATTAGATACATTTGAATGAGTTGCCTGAAAACTCAGTGTCATGTTTGCAGAGTGAATGGAGGTGGTCTTTAAATGA
TCCAGCCAACCAGCATTGGTTCGTCCAATTTAGAGGAAGGTACATAATGAGAATTAAATGCA
>M00285:128:000000000-BF978:1:1110:8319:6525_1:N:0:46
TATCAGCGACTAACTTTTAACGGGTAAGAGATACAGTCGAATAACTGTCACCAAACGACTGAGCACCCTGAAATACATAT
GATACTGCAGTTATCCAATAGTTACTCCATTGGTTTAGTGTAGATATTTGCAAATCAATGGACTTAGTTTTAAAAACGGT
T
>M00285:128:000000000-BF978:1:1110:4933:6526_1:N:0:46
CACTGATTAAAGACAGTATCAAACAAAAAGAAACTGAGCTCTACAAGAATAGATGACTGGAAGTGTGGTCAGAGTTAGGT
TTTCATTAAAGGAATGAGGGAACAATTGGGCTAGGAAAAGGAATTCTCAAACTCAGACTTGAACAAAAGAAAATAAAAAT
CAGGGACAGTCAGCTCTGAAGGAGCACAAGCAAAAGATGTGGT
>M00285:128:000000000-BF978:1:1110:12795:6526_1:N:0:46
GGATGGGCAAGAAATGCTGGCTTTCAGGATGCACACAACCTAAAAATGAATAAATAAAAAAGGAATCCCACACCACTGGA
TGAATTCTATTCTCTTCACAATATTCTAACTTGTTTTGTTTTATTAGCATGTTTTATTTTATAGAGTCATTGAAAATTTA
CAACATAGGTGGCCATTTGGGCCATCAGGTCTGTGCCTGTCAGAAAAACCTATGTAACCTACTTCCACTTACCAACATAA
GATCCACTGTTCTTCAAGTATTCCTTTACGTATCACTTAATTGCAATGGTAGTTTCTGCT
>M00285:128:000000000-BF978:1:1110:13067:6527_1:N:0:46
TGGATAGAAAATGCAGAAGAATGCAGTTTAATTCAATAATCCAGATATCTCACCTTCATTTGGGAAGCACATCCATTTCT
GTTTGGTATCCTACTGAAACAACCTGGTTGTGAGTTCACTGGCAAAGAATCCGACTGATATTCCTCCATCACACATCCTC
CATAGTGTAGCATATTTATGTACCACTGCACTATTGGGCATCTACAACTCTTGACAGCTTTAGCTACTGTATTCATTGTT
ATGAAACCTCAAACAAACCAACCCCACTCCCTCCCCTGTCATAAACTATAATGATACAC
>M00285:128:000000000-BF978:1:1110:20963:6530_1:N:0:46
TGTTATTTAAAATTCTTATGAACAAAGATGAGCCAGACTAAAAAGGAATGATATTTAAGATGGCAGTGACAAGGAGATAT
GTATAATTGTTCATGGGGTTGGATATCCAAGAAAAGAATGAGGTAAAAACAGGCGTGAT
>M00285:128:000000000-BF978:1:1110:20356:6530_1:N:0:46
CACACGAAAGAATATAATGCATCCCAGGGGGAATGTCCAAACTCCATACATACAGCACTGGAGGTCAGGATTGAACCGGG
GTCTCTGGTGCGGTGAGGTAGCAGCTGACCAACTGTCAACCAATGCAAACAGCAGGTGGTGGTTTTGAGCCATCGATTGC
AACAGTGTGACGAATAAGAAATGGTTGGGGGATAAACACAATAATGTCTGAACAGCAACTGTGATTTCCATTTAGATTGC
>M00285:128:000000000-BF978:1:1110:8516:6530_1:N:0:46
GAAACATACTCCTTGCGACTGGTCCTTGCTTTTCATGTTACTATTTTTTGTCTGATGCTTTGATCATGTTTGATACATTT
GTCTGTCTTTACCTCTCGTTGTCTTGGTGTAGCGGCCAGTATAATCAAAGACCCCACTCATCCGGGACATCCTCTCTTCT
CTCCTCTTCCGTCGGGTAGAGGATACAGGAGCCTGAGGGCACGCACCACCAGACTTAAGGACAGCTTCTTCCCCACTGTG
ATAAGACTATTGAACGGTTCCCTTATACAATGAGATGGTCTGTGACCTCACATTCTACCT
>M00285:128:000000000-BF978:1:1110:19387:6530_1:N:0:46
CAAGGTATCATTCTCTCATGAGAGCTTATTAATTCTGCACAGTAGGTTAGTCTGTTTCTGTGGTATTGCATGAAGGATAA
ATGCTGGCCAGCAAATCATTGCTTTTTTTTTCAAATAATGCCACAAATACTTTAACATCCACTTGAATGGGCCAAAGAAA
GTTTGATTTAATGTCGAATTTGAAAGACAGAAGCTCAAATTACAGTATCCCCTCAGTACCACACTGAAATAGCATCCTGA
ATTTCTTCCTCATAACCTGGAGAACTGCTTGACACATAACCTTGTGCTTC
>M00285:128:000000000-BF978:1:1110:18615:6531_1:N:0:46
TTTTTTTTTAATTTAGAGAAACGGAGCTGACGACATTATATTGTTCTATTTCTATTGAATTTTAGCCCAGTTTTATTTTC
TTCTTGTTTTGTTTTTTTTTCCCCTTTTTTAAAAAAAATCATTTTTGGTTTAATTTACTCTATATTATTATGATTTTTTA
AATCGTCTTTTCTTAAAAAATTGTTTTGTTTTTTTTTTGTTTTGTTTTTTCTTCTAATTTTATAACAAATCTTTTTTTCT
TTTTTTTCTTTTATATTACACTTATGAACCGAGATATTTTTGGAATTTTTTCTTTTATAT
>M00285:128:000000000-BF978:1:1110:17749:6531_1:N:0:46
TTGGGAGGAATGTATGGAGAAAAACCCAGTTATTTTTGACTAGCTAAAAGCTTGTATTAGTGTTAACACCAGGGCATTTT
AGCATGCTGGAGGTCCAACTGGCTGCTAAATTGACAGGTGGGTGGGAGTAAGCAGGAATTGCACATTGCTCCTCCCAGCC
CATGAGAAGTCACCTATTTTGCCAAGCTGTCAAATTCCCTCCTCAGACCTGTTGGCAATCCCAGAGTCTGACCTCCCCCT
CACATTCCATCATACCATGATTTTAATTAGGCCCCTGCCTACATTTTATAGGCACCCTCT
>M00285:128:000000000-BF978:1:1110:14289:6532_1:N:0:46
AAACTGCATTCTTAATATTGAAATGTGTAGGGACAAGGCACAGACATTGATGTACTCACATCCCATTGAGGCTAGAATCA
GAGAGCCAGACTCTGTTTGAGAATATTGTGTACAAGAAGTAGCTGCACAGTTTAGATTAAGAAAATCTGTTACCAGTTTC
CATGGATAATTCTCTGACCTATAAATTCCACTATTTGTCCATTATACCATTTCTGCATCTCTTTCTTAACCATCAAGTCC
CAGTATGTAACAAGAATACCTTCTCCTTGCAATTTAAATTACGAGGCTTACATGGTTCCC
>M00285:128:000000000-BF978:1:1110:12828:6533_1:N:0:46
CATAGTGGAGATCTTTGATCATACATACCACCTTAAGGCAGTGCCTACTGTAGATGCTTTCAATGGTGAAATTAAAAATT
ATTAGTTCAAAGATGAGTCAAAGATTATGGGGAGCAGGCAGGAAAGTGAAGTTGAGGCTATGATTACATCAGCCATAATG
TTGAATGGTGGATCTGACTTGAGGGCCCATATGGCCTCCTAATCTTTAATACCACTGAATTTGCCCATAGCATTGATTAG
GCAATAACTGGATTCAATGCATTTATGCAAAGCAGTGTAATGCAGAAAGAATGATGGGCT
>M00285:128:000000000-BF978:1:1110:7643:6534_1:N:0:46
GATCTACACTCTTTCCCTACACGACGCCCTTCCGACCTGATCTACACTCTTTCCCTCCACGCCCCTCTCCCGAACCGAAC
TACACTCTTCCCCCTTCTGCCTCAAACCCGGCCGGAATTACAGCTTGGCCTGCAGGGCACGGCGATTGGAAAAGACTAGC
ACTTAGGCTCTATGGGGTGTCGCCAATGGCAAACTGCACTGGGCCAGAACAAAAGTTAAAGCCGGTCATGCGTTTACTGA
CAAAGGTGATTGCGGGGGGTGAATTTGCGGGACAAGCACGTGAAGGATACGGTGGCAGGG
>M00285:128:000000000-BF978:1:1110:26862:6535_1:N:0:46
TGGGACTTTTTGTAGGATGCAAGTACTGGTATAGTCAAGTTCACTGTAATTGCTTTCTAGCAACTAATATGTAAACTAAT
TCAAATGGAATGTCCACAGGTTGTGTGAAATTAAGAATAAATGCTGTGATGAATAATTAACCAATTGTTTTTGTTTGAAC
TCCAAGTC
>M00285:128:000000000-BF978:1:1110:23929:6535_1:N:0:46
TCATCACGAAAGCAACTCCCACACACACCACCCCCCCCCCCCCCCCCCCCCCTCCCCCCCCCCATTCTATTTTCCCTTCT
ACCCAAAAAAGAAAAAAAAAAAAAAACAAACACCCGAATACACAAGCAACTAAAATAAAAACAACAAAAAAAAAAAAAAA
AAAAAAAAAAAACAAACAAACAATCACGAAGTTATATAAAAAAATTTTTTAAAAATAAAAAAAAAAAAAATAAAACAAAA
AAAAATGTATAAAAATTAATATAAACATAACGAAAAAAACATCAAATAATAGTAATAAAC
>M00285:128:000000000-BF978:1:1110:7909:6536_1:N:0:46
TTATGTGAGAACAAGAGCAGCCTACTTTAAAAAGTATTCATATTTAATTTCTCAAAAGGAGCAAAGTATAGTTAAGTGCA
AGAATGGCATAATTGGAATTCAGAAGGTACAACTTCCAGAACATTGCAGTTAACTGACATCTGAATTCCTGCCCTGCTGA
ATGTTTCCTTTTGGGAA
>M00285:128:000000000-BF978:1:1110:22074:6537_1:N:0:46
GGAGGTCGTCGGACTGCAGGGCCGGAGGTGAAGGAGCCAGAGGTGGTCAGACTGCGGGGCCGGAGGTGGTCGGACTGTCG
GACTGTCGGACTGCGGGGCCGGAGGTTGTTGATGGACTGTGGGCCCTGAGGTTGTAGGACTGCGGGGGTTGGAGGTGGTC
GTCGGTGCGGGGTGAGGCTGGGGGCTTTTAATGTTTTGACGTTTTTGTCCTGTTGTCCTTTATTGTCTTTAATGTCTTTT
GCACATTGGCCTGTTGAGTACGATATCTCACCTTCCTGTATATATGAACGTGACAATAA
>M00285:128:000000000-BF978:1:1110:20057:6539_1:N:0:46
ATGTTTCTGCTACATCCCTCATCCTCATCAATACTCTTGGAATTCATCAGTCAAGGTGCGACACTTTGTTAATGCCTTCT
TCCACTGCCTGGATATGGTGCCAACTGATAAAGTTGTGGCTGAGTCACTGCTGGCAGGAATGGATGAAGCTGGACAATGT
GTTGTCTAACAGTCTGACACCTTCACAGAAAGACAGC
>M00285:128:000000000-BF978:1:1110:25207:6541_1:N:0:46
GCTAAATGATACAGAATATTCACTGTGTGGTTAATTGTCTCCTCCTAGCCAGCAGTACTTAATCTTGAGGCACTCCACGA
TAATTGCAGTTATATTTCAGTGTAAACTCTGGAGGCTGTCAGTCACATGCCCACAGTCTGGAGTTTGGAAGGGAACCAGG
GATTTAT
>M00285:128:000000000-BF978:1:1110:16509:6542_1:N:0:46
ACAGTTAAACTGTTTGAAGTTCACAAATTAAAAAGCCTTCTAAAAGGTTTTTATTGTAACTCATTAACCAAACTATAAAA
AGTTTCTTGCACACCATGATGTGCATAACAGTCAGTATAATGGCAAAAGGCCAACTATCACATAATCATGTCCTGGTGTA
GTAACTGCATCACCATGTCCTTCTATTAC
>M00285:128:000000000-BF978:1:1110:21563:6543_1:N:0:46
GGGCTGTGTGGGAGGGAAGGGTTAAATTGATCATGGAAAAGGTTTATGTAAGTTGGCACAACATTGTGGGCCAAAGAGCC
AGTACTGTGCTATGCTGTTCTATGTTCTAATCAGCACATGGAAGTGCTAATTTTAAAACATGGAATTGGAGTCCCAAGTG
CATGGCACATACTGG
>M00285:128:000000000-BF978:1:1110:9579:6545_1:N:0:46
TGCCACATGTAAAATAAGTGTTTCCCCCTCAATACACTTTTCCACACTTTTAAGCTATATGATGAACTATGTGCATCTAA
TTTTACATAGCCTCAAGCAAATACAGAGCTAGGATCCTATATTTGGCAGAGCA
>M00285:128:000000000-BF978:1:1110:25936:6545_1:N:0:46
GGTGGGATAGTTAATCAAAACACATAACATAGTTCAAGTAGCAGTGACCCGGGTTCAATTCCGGCTGCTGTCTGTAAGGA
GTTTGTACGTTCTCCCTGTAACTGCGTGGGTTTCCTCAGAGTGCTCCGGTTTCCTCCCACATTCCAAAGATATTCAGGTT
GGGAAGTTGTCGGCATATTATGTTGGCACTGGAAGTGTGGCGACGCTTGCGGGCTGTCCCCAGAATATTCTACGCAAAGA
TGCATTTCACTGTGTTTTGATGTACATGTGACTAATAAAGATATCAAATTGTGTCTATAC
>M00285:128:000000000-BF978:1:1110:3641:6545_1:N:0:46
AGGCATATAAAACTTAAGTGGGTGGTTGGAGTAGGGATATAGGCATAGATAAATTTAAGTGCTGAAAGGTCTGTTCCTTT
GAAAAGTAATGCTTGCAGTGTACATCGTACAAACATATTCTAGATGCATAAGATTAGACAACTAAATTGGAACGAAAGCT
GTGAGAGGTAAATTATTGGCTACAACTACAAAGATGGACAGATATAATGGGGGGGGGAGAGAAGGACATCCTACACTTAT
TTCTTTGTTAGAGATGAACCTGGAGTTTCAGTTTACAAAATTATACATAATTTAGGGAA
>M00285:128:000000000-BF978:1:1110:13709:6546_1:N:0:46
GATCTACACTCTTTCCCTACACGACGCTCTTCCGATCTCGAATACACGCTTGCCGTCTACGGCTCGATTCCAACCAAGAC
TACACGCATTCCCTATACGGCGCGCTTCCAAACAAACACGGAAGAGCGACCTTCCGGGAACAGGCGAGAAATGTACAGAG
CGAGCACCACACAGGGAACGCATCAAAGCAGGCTACGACACACATACCAAGAGAAAGCAGCACGTCACGCGTACGACAAC
TCTGGCTACAGTCACCGTGTGGTGCACACAGCTGAGACACGCACACGCGACTAGTAGTAT
>M00285:128:000000000-BF978:1:1110:24432:6546_1:N:0:46
ATTTAGTTTAATTTGGTATCATGTTTGGCACAGACATCATTGGCCAAAGGGCCTGTTCCTGTGTTGTACTGTTCTATGTT
CTGTGGTACCCTAGGAAAGAGTGATAATAATATGACAAAATGTTTACATCAAGTTGAAAAGTGATGTAGTACAATTTGAA
ACCAGAGTTTTCAATCAAGCACAAAGGAAACTAGAAGTATGAAGAGAAGTGGTAGACTGGGAAACAATTTTGCAATATAT
GATAATGGACAGGAAGTGTCTAGAATTTAAAGAAATATTACATGATTTTTAATAAATAT
>M00285:128:000000000-BF978:1:1110:25856:6547_1:N:0:46
TCTAAATGAAACTACCACATTATTCATCATCAAAACCTGAGTCATATTCCAAACCACAGACTTCATTCAAGGAATTACTG
CTTATAACAAAACTGAAATCTAATGGGACAGGGAACCAGCCTGAGTTGGACAACTGTGTGGTGAGGTACATCTTTGGGTG
TGGGGGAGATACAAAATGGTAAATGAGATGCAA
>M00285:128:000000000-BF978:1:1110:5004:6547_1:N:0:46
TAGTCAAGTAAGAAATCTGGTGATATATCAAGCTCACCTTTTCAGGGGTAAGAGGTACAGTTAAATAACAGTTACCAAAC
GACTCAACAGCATGAAATACATAAACTACAACTGTTTTCCTGTTGATACTCCCTGAGTTTTGTGAAGAAACTTGCAAATC
AATGATTTTAGCTTAAAAAACGCTGTTTAGCCTAGGAAGAAATCTGCTGATATATC
>M00285:128:000000000-BF978:1:1110:6757:6547_1:N:0:46
GTTAGAGGATGAGTGAGTGCTGAATGAGAAGAGATTCAGATATGGAGAAGATCAAGTGTGAAGGGGGTTGGGTGGAGTTG
TGGGAGAAGATAGAGGGTAAAGGCATCTGTGTCTGAAGTGTGTTAGTGTCTTGTGCGTGGGTGGGTGGGTGTGTAACTGT
GCGGTTGGCTGGGATGGGGGGGTGC
>M00285:128:000000000-BF978:1:1110:14556:6548_1:N:0:46
ATCTGTTGATTTTTTGCAATAGCTATCCAATGAATTGCCCTCCAATTTTTCTTTCCCCCAGAGTCTTTTTTTAAAAGTGT
ACATCCAAAATTTTTTTTGCTATTTAATCTGCCTCTACCCTCCTACAAGTCTTGGAATTACAGATCATAACTTGCTAAAT
AAAATGGCTCTCATCTTCATTTTAGTTCTTTTGTGTATCATTCTAAGTAAACTGCTGGCAACTTACTGGTTTAATGATCC
ACTTCTGCTTGGTAGAGCCTTCTGCCCAGGCATTCTTCAGCAGTTTGATGTCATGAGGGG
>M00285:128:000000000-BF978:1:1110:18369:6551_1:N:0:46
GCTGGTTCAAGGTCCAGGAGTGTAGATTTAAAATTTTGGCCCAGTACAAAGAAAATACCAGTGAGAACTTTTGCTTTAAA
TGCAGGGTGCTTCCTTATCTGGAACTCACCACCTGTAAAAGGTGCTAGAAGCAAATCAGGGCTTTCAGAAGGGAATGGCA
TACACACTTAGAGAAAATTATTTGCAAGGCTATAGGGAATGAGCAGGGAAAT
>M00285:128:000000000-BF978:1:1110:9208:6552_1:N:0:46
GTGTGAAAGTCCTAAGTTTCTATTTTCAGTTTTCTTTGCTATGAAATATTAAAATTTGTACTAAATTTATTATTAAAACC
TTTTACTCAGCATTTGTGCAGGACTAGTTGCTGCTACCATGGGAACCCCTGCAGATGTCATTAAAACCAGAATCATGAAT
CAGACAAGAGATAAACAAGGAA
>M00285:128:000000000-BF978:1:1110:12426:6553_1:N:0:46
GTCTGGCTAAGTGAGTTAATGAACCGACCTAAAGAGCTGAAAAAACACAAAAGGTGAGGCAGCCGAAGTAAACTATAGCA
TTGACTAATTCCGTCTGTCAGAAGGGACACTGTGAGTCAACAACTCCACAAAGAAGTACCCCTCAAGCACCTGCAAATGG
TGAAAACCTGACAAGATCACAGAGCCAG
>M00285:128:000000000-BF978:1:1110:6045:6553_1:N:0:46
GATCTACACTCTTTCCCTACACGACGCTCTTCCGATCTGATCTACACTCTTTCCCTACCCAACGCCCTTCCGGGGATTTT
AGCGATTGATGTCCTCAGACATCATATTGCGTAATTGATACTGGT
>M00285:128:000000000-BF978:1:1110:4002:6553_1:N:0:46
TATTTTCATAGAACATAAAACAGTACAGCACAGTAAGGTCCCATCGGCCCACAATGTTGTGCTGACCGATATAAACACCC
ACTCCATAATCGATCTAATCCTTCCCTCCTACACAGCCCATAACTTTCCATTTTTCTTACATCTATGTGCCTATCTAAGA
GTTTTATTAAATGTTCCTGTTGTTTCAGCCTCTACCAACACCCCCGGCAGTGCATTCCAGGCACCCACCACTCTCTGTGT
AAATAAAAACCTGCCTCTGACATCTACCCTAAACTTTCCTCCATTCACCTTCAGTGGATG
>M00285:128:000000000-BF978:1:1110:25434:6553_1:N:0:46
CACTCCCTCAGATTCTGCCCCTTGCTTGTAAACTAGGAGCAATTTACAGCAACCAGTTAACCTACTGGCCTGCACGCCTT
TGGAATGTGGGAGGAAACTGGAGCACCCGGAGGAAATCTAGTCAGTCCCAGGTGCAAAGTCCATACAGACAGCAGCTGCG
GTCAGGATCAAACCGGGGGTCCCTGAAGCCATGA
>M00285:128:000000000-BF978:1:1110:7229:6554_1:N:0:46
TTTTTTGACATCGTTATCTCTGACTGTTCAGTATCACATTGTACAACCAAATGCATGTTCCAAAATGATTCAGCACTATG
AAATACATAAGATAAAGTACTTTACAGCAAGTCGCTACATTGCTTTATTTAGATCATGGTAATGTAATGGATTTATTCAT
CCAACATTGCAAACACCCATTTAGCCTGTATGAAGAACTGTGGATGCTTTGTGATTCTGTTGCTCCTAACTTCTCA
>M00285:128:000000000-BF978:1:1110:10300:6555_1:N:0:46
CACCAGGGCAGAATAGCTCTAAGGAATTAAGAATGAATTTGATGTTTTAATAAAAGTTATGTTTACAATGTACGGAGATG
ACAGCCTCAATAGAAATAGTTCTTGCTATTGAAAAGGGAACATAATCATTCTACATTCTTCATTAGGACA
>M00285:128:000000000-BF978:1:1110:23163:6558_1:N:0:46
CTTCTGATTATAAATGCCATTCAACTGCAGCTATAGTTTTATTTGATTTAAACATTTATTATTTGTTCCCAATTATTTTG
AAAACATTCAAGTGGAGTTCAAATTAAAGAGAAATGATAAGAAAATCTGGATTTTCTGCAGCCATGGGAAGATAAAACAT
CCACCGTTAAGTATAAATTGATATTAATGTATTTCAAATGCCTCCATGATTTTCTTCAAGGTAGCTTGCAAATGCCCTTA
TGTTTGGGTATGAAAATTATATTTTTCTACAGATTGAGTTTCTCTTCTACCGTAAATTA
>M00285:128:000000000-BF978:1:1110:10319:6558_1:N:0:46
ATAACCATTGATTTGACATTTTCTACAGAAAACGCATGGAGTATCTATATGAAAACAGTTGTAGTGTATATATTTCATGT
TGCTGAGTCGTATGGTAACAGTTATTTAACTGTATCTCTTACGCCTGAAATGGTAATCTTTATATATCTCCAGTTTTCAT
ATTAGGCTAAAACAGCGTTTTATAAACTAAAACCATTCATTTCCCAGTTTCTATACAAAACCCATGAGTAGCTACATGAA
AACAGATGAATGGTATGTATTTCATGTTGCTGAGTCGTTT
>M00285:128:000000000-BF978:1:1110:20754:6558_1:N:0:46
GTCTCTCTGCCTCTCCACCTGTATCCATCCCACTGTTGCCCTATCTATTCTTTCAGTAGCAATACTTCCCAGTAACAGGA
AGAGTGCTGCTTGCATTGTGGTAAGTCCATTAAGAACTGACTCACATCCAGGTCACACCCAATTAGGGAAATAGGTTTCT
TTCTCTCAGTACTTTCTTATGACATAGAAGGAGGCCATCCAGTCTATCGAGTCAATATGGCTTTC
>M00285:128:000000000-BF978:1:1110:11191:6562_1:N:0:46
CAACAGTTGGGTGAGGCAATACTCCAACTATTGTAATGTTTTCTCTTCAGTGCCCATTGACTTCAGTTTTATCAGACCAC
ATTCATGCCACACTTGGTCAAATTCTACCATAATGCCAAAGGCAGTCACTTTCACCTCACCTTTGGGATTCAGCTCCCTG
GTCCAAATTTGGACTGAGGATATGATAAAGTCCTGGCAAAAAGGAGACCGGGCATCAGTAGTGAATAGGCTATGAGTAGA
CTTTAGTTAGTGCTGCTTGGTAGAACTGTCAAAGACAGATTCCACCACTTTGTTGATGGT
>M00285:128:000000000-BF978:1:1110:26955:6564_1:N:0:46
ATACTTTGTCAGGTCCTTCAATATTTGTAGTTTGTAAATCAGAAGAGCATATGTATTAAGCGGGAAGTGGCAAGTAAGTA
TGATTTGGTTTGGAGTTATCATCATCCTCAATGGTTGCAGCCCTGCTGATAGCCAAGCCTTTGGC
>M00285:128:000000000-BF978:1:1110:14316:6566_1:N:0:46
ACATGAAGTCCCATTATTGTACTCATTTCTTTGACTGATCAAGGCCAGCATGCCATACGCCTTCTTCACCACCCCATCTA
CCTGTCTCACCACTTTCCGGGAACCGTGTACCTGTACCCCTGGGTTGCTCTGTTCAGCAACACTCCCCAGAGCCCTGCCA
TTCACTGTGTACGTTGCACCTTGGTTTAACTTAGCAAGATGCTTCACTTCACACTTGTCAGAGTTAACTTCCATCTTCAT
TCCTTG
>M00285:128:000000000-BF978:1:1110:18044:6567_1:N:0:46
GGTTTTGGGTGGAATGACATAACATTTGAAAGCACACTCAAAGAATATCCTGACAATTTTATTATTTGTCCATTGAAGGA
AATCAGGGCACTCTGGCTGGTTCCATCTATGGTAACTGGGTAGACAAGGGTATCAGTTTGTGACCAGAGCAGTCAACTTT
GGCA
>M00285:128:000000000-BF978:1:1110:18976:6567_1:N:0:46
GCTAAGTAAAAAGAACAAATGGTCATTCTTAGGGAAGGTAAATCAAAATTCTGAGAATCCAGCACTTTGGAACTCCTGAA
GCTGCATTAAATTATATAAGGTCATATCAAAAAGTATTTCTTCCAACAAAATAATGTAACTTAGTCGAGACGTGGAACAC
ATGGAAGATAAAAGTAGAGCAGTAAAGTAGATATTGAAGAATGATGAGAATTAATATGCTGTCTGTTATGATCTTGTGAA
TATCTGAAGTAAAATTTGTCGAACCATCTCCAGTGCCATTCAATGACACTGTCCCTGATC
>M00285:128:000000000-BF978:1:1110:16367:6568_1:N:0:46
AAGTGTAGCCCAACTAGCAAATATTCTAACCTTGACGAGCAAAATCTAACCTTGTCTGGCGAAATATCCCCTTGTCGATG
AAATATACCCTCCTATCGGGAAATATACCTTTATCCAGTGAAATATACCCTGGTCGAAAGAAATATATTGCTCATCTAGT
GAAATCTACCCTTGTCCGACACACTGTACCCTAGACTAGTGAAATGCACACTTGGTCCAGTGAGAAATGTACCCTCATCT
AGTGAAATCTACTCTTGTCCGACACACTGTACCCTAGACTAGTGAAATGCACACTTGTCT
>M00285:128:000000000-BF978:1:1110:26829:6569_1:N:0:46
TCTATGTTCCTCTGTAGCCTCTGACGCCCTCCAAACTATCCACAACTCCCCCAACCTTCGTGTCGTCAGCTAACTTACTA
ACCCAGCCCTCCACTTCCTCATCCAGGTCATTTATAAAGATAACAAACAGCGAGGGTCCCAGCATAGATCCCTGAGGTAC
ACCGGAGGTCACCGACCTCCACTCAGGATACGACC
>M00285:128:000000000-BF978:1:1110:18441:6570_1:N:0:46
TGATGCAGGCAATGTAATCTCATCTTCAGGAGACCAGAGATATTCTCCACTTCAGTGGCTGTAATGGAAATTTGTGTTGC
TCTCATTGTTTATGTGCTCAGCTATCGTAGTTCAGAGCTGTTGTGAGGAGCTATAGGAGCAGCTATAAGCAGCTATAGGA
GAAGAGGGAACTCTTATCTCCCAGGGTG
>M00285:128:000000000-BF978:1:1110:19597:6571_1:N:0:46
GACTGGTGTCCAGAACTGATTTAGCTGCTGGGTAGACAACAAATATCAACTTCACTTGCAATGCCATAGCCAGAGAAGAA
AAAAAAAAATCTTACTTGGGATATTTCTTCCTTGGCACCAGTCTCTCATGATGAAACAAATCCCCTGTTCCCTGTTCCCG
TCCAGGGAGCGCACTGTCATCCACAAACCTGTAGAGACTAC
>M00285:128:000000000-BF978:1:1110:17694:6572_1:N:0:46
ACCATACCCAAGTGGGTCAGGATCATCTTGACAGAATTATTCCTGTTACCAGACCCACGGGGCCTAATTGCTCATCACCA
GTATCAAGAACCAGTCCACTCCCATTCCAAATGTTTTAACTAGCATTTACAGTTGAATCTGGGGAAAAATGTTTGATTTA
AAATAACAAATAGTGC
>M00285:128:000000000-BF978:1:1110:12578:6572_1:N:0:46
TGTAGATGGTAGCTTGCAACTCAACCAATGAAAAGAATGAGTTAAGGAGTCTCATTTTGCTGTTGCCAAACCTAACCCAA
ATTTTCCTGATTTGCTATTCCCAGTGGCCAATTCCTGGTTTAAAAAAATGTTATTGTACAACAATCAGCAGCAAGAAAAT
TTGCAATTTTGTCCTTGAACAGCAATGGCAATTACAATTCCTATAGTCATTGCTAACAGGAGTTACTAAATCAAGTATGC
AAACTAATTTGCTGATTCTTACTTAAATTGTTTAAATATTTGCATTGTTATAAATTGTCT
>M00285:128:000000000-BF978:1:1110:27373:6573_1:N:0:46
AATAAATCATCTGGAACTGGTGCCCACAGACTTGAGATAGTGGGTCAGCAATGTAGGACTGAGGTGAGGAGAAATTTCCT
CATTCAGAGGGTTGTGAATACTTTTACTTCTGTTCAGCATTGTACTGGTGCTCAGGT
>M00285:128:000000000-BF978:1:1110:14423:6575_1:N:0:46
ACAAAGTTAGCAAGGTCACATTTAATGCTCAGACTGAGAATGTAGTGTTTGCTTGCACAACCTACGTCTTTTATCACAAA
ACAATTAACCCAGAGCAGGTGGGTGCATCAGGCTCCCTTCTTACAAGGAGAATAGCAAACTAGTTGAGTTTGCACAACAG
GTTAACCACTAACGTGGTTATTTTGCAATTGAACAGATTTATTGAATTTAATAATTTACCATTGTTGAATTTAACTCACA
ATTTCAAAGTTGTTTGTTAAGTATTTTAATCATGATAACGTTAAGTTCACTAGTGGTTGG
>M00285:128:000000000-BF978:1:1110:5280:6575_1:N:0:46
TTAATGAACCATGTCACTGTGGTTTATTGGTTAAATCAATCAAACATTGTATTTCTGTTATACCACATACACAGCAGAGC
GATCAAAACTGTGTTCCGTATGGTTTCAGTGTTTGTCTTGGGCTAAATTAAAGGAAAGTTTTGTCACTGTGATTGAATAA
TATCGTTGCTGTATCTGTTCTGCAGCTGTCTCTGACTGAGCACAGCATCTTCTGGCTGGCAGTTTACCAGTTGCTGTAAA
ACCTGAATGTTGAGGGCCACATATATCGGAGTCTAGTAATTATTATGTTCTGTGATTATT
>M00285:128:000000000-BF978:1:1110:4473:6578_1:N:0:46
CCATGGTGTGCAGGTGGGTGGTGGAATCTATGTGGTGTTAATAAGCAAATGCAATCTCACTCCCTCGCGACTTTTGCAAC
TTGAAGCAGTGATGCAAAGCATCAAACACTTGGAGAAATGTAGCAATAACTTATGGAGGACAGGAGGCAGCAACCCTAAT
GTTGCAGGCTGGCTCTGCTGTATGCCCCCATATTGCAATGCTTTTACTGGCAAAGAAGTTGATCCACTGGAACTTATTCC
TATGGTAGGAAGTGGATTGGTGTGGAGATTGAGTGTTGGCAACACAAAGGTTCA
>M00285:128:000000000-BF978:1:1110:18175:6578_1:N:0:46
AAAGACCCTGGATGTTGGGGATCTGATCTTGACAGAAACAGCCTGAAAACCATGAGAGAAGTGTTGAGACACAGTACTAT
GCCATGAGTTTGGTCAACTTTCAACAATGGAGGATGTAAAATGGACTGCCAATATACACTACTATTTAACACTACCCCAT
AGCCTAAGTGGTCCAGATTGTCTCTTTGATCTCAGCAGGTGGAAAAATAACAAAAAAACTAACCAAAAG
>M00285:128:000000000-BF978:1:1110:4380:6579_1:N:0:46
ACATTGTTATGCAATCCTGTAGATTAGTAGGGTGGTCACAGGTTCAGGCAATTACATTTCCACATGTGGGCCTGAAAGCC
CATACGCTACCACTCAACAATGTAATTGGAATGCATTTCTTTCAATTATTTTCTGATTCTGGTACCCCTTATCTTAAATC
TTACAATTTTTACTCAAGAAGCTGTGACAGCAACTTTCAAATGCTGACTAATGTCTCAATGATGAAAGAACTCCCAGTCT
ATTTGTTGAAGTAC
>M00285:128:000000000-BF978:1:1110:4955:6579_1:N:0:46
AAAAAAAACAGGCATAGTCTCATTTTTTAATTTTTTTTAAATTTTATTTAGTGTGGTAACAGGCCCTTTCGACTCAACGA
GTCCGCGCTGCCCATTTTTAAACCCCCAAATTAATCTACCCATACTTTAAGAATGTGGGAGGAAACCAGAGCACCCGGAG
GAAACCCACGCAGACACAGGAGAACGTACAAACTCCTTACGGTCAGCGACTGGAATCGAACCCCAATCGCTCGTGCTGTA
ACAGCGTCACACTAACTGCTATGTTATTGTGCCGCTCGTATACTCAAATC
>M00285:128:000000000-BF978:1:1110:7233:6579_1:N:0:46
ATCGTGCCGCCCTAAATTGTTGTAGCCATCCCTGTTCCCTTTCTCTCTCTACAGATGTACATAGAACAATACAGCACAAT
ACAGGCCCTTCAGCCCACAATGTTGTGCCAACCTTTAAA
>M00285:128:000000000-BF978:1:1110:11142:6581_1:N:0:46
CCTGAAAAGAGACAATAAAGAATTAGGAAGGAGGTTGAGAAGCAGGACCTCTAAAGTAGCAATTTCCTGATTACTGCCTG
TGCTAAGCGACAGTGGGGACAGGAACAGAATGATCAGGAGGTTAAATGCGAGGTTGAGGCACTGGAGTAACGAGCAAGGA
TTCAGTTTTCTGGATCATTCGTTGGGGCCTCATTTGGGGTAGGCTTGACCTGTTCAAAGAGGACGGGTTGCACCTGAATC
CCAGGGGGACTAACATAATGGTGGGGGAGGTTTGCTAAGGCTACTGGTGAGA
>M00285:128:000000000-BF978:1:1110:17136:6582_1:N:0:46
CAAACTGGGGAGGAAACACTTTATATTCTGCCTGGGTGGTCTACAACTCAATGGCATCAGTATTGAGTTTTCCAATGTTA
AGTAAACCCCTCCCCCCCCCCCCACCCCCTCTTCTCCCTCACCCCCCCCCCCCCCACCCCCCCCCCCCCCCCCCCCCCCC
CCCCCCCCCCCCCCCCCCCCCCCCCCCCCCCCCCCCCCCCCCCCCCACCCCCCCCCCCCCCCCCCCCCCCCCCCCCACCC
CCACCCACAACCCCACCCCCCCACCCCCCCCCCCACCCACCCCACACCCCCACCCCCCAC
>M00285:128:000000000-BF978:1:1110:24188:6582_1:N:0:46
ACCTAAAATAAAAATGTGAATCTATATAATAAATCTGTGGTGGAAAATCTATTACTTAGCACTAATATTTCTCAAGCAAT
TTAGAAATCCACCAGAAAAGTAAAAATATTTTTGAAAATCTTAACATTAGAAAAAAATAAAAATTTTTATCAACCAACTG
ATCCATGATTAGTATTACAAGTCTGTTGGGAGACATTCTGGCTTGAGGTCTTGTTCTCTGAACATCCAAAGCAAAGACTA
TCACTTGGATGTTCTGAAAAACAAATCAACAGCTTTCTTGGTAGACACTTACAGCTGCA
>M00285:128:000000000-BF978:1:1110:8098:6582_1:N:0:46
TACACTACAACTGCATTCCTGTTGATACTCCATGTGTTTTGTGAGGAAACTGAAAATGAATGCTTTTATCTTATAAAACG
TTGTTTTAGCTTAATAACAAATCTGGTGATAAATCAGATTACCTTTTCAGTTGTAAGAGGTACAGTTAAATAACTGTTAT
CAAACGACTCAGCAGCATGAAATACATACACTACAACTGTTTTCCTATTGATCCTCCATGTGCTTTGTGAAGAAACTTGC
AAATCAATGGTTTTAGCTTAAAAGACGCTTTTTTAGCCTAGTAAGAAATCTGGTGATAT
>M00285:128:000000000-BF978:1:1110:25933:6583_1:N:0:46
ACTCCACTATTTAAAGAGGGAGGGAGAGTAAATATAGATTGGTCAGCTTAATATCAGTAGTAGGGGAAATGCTCAAGGAT
ACAATAAAGTCTGAGAAGTAGACAGTATCAACAGGATTAAGCAAAGCAAACATGGATTTCTTGAATGCAAATCATACTTG
ACAAACCTGCTGGATTTTTTTCTTTGCATGTGTTACTGACAGGACATGTCAGGGAAAATTAGTAGACATGGATCCTTGAT
TTTCAGAAAGCTTTTGCTTAAGTCCCATATAAAAAGGTCAGTGTGTAAAGCTATTGTATC
>M00285:128:000000000-BF978:1:1110:26281:6583_1:N:0:46
CTGCTGTTCCACATTCAATTCCGCTAGGATGCCCTCCCAGTCAACTTTAGCTAGCTCCTCCCTCATGGCTCCATAGTCTC
CTTTATTCAACTGCAACATTGACCCTTCTGATTTGCTCTTTTCCCTCTCCAATTGCAGATAAAAACTTATCATATTATGG
TCACTACGGCCCAAAGGCTCCTTTACAAGATCACAAGATCACAAGATAATGGAGCAGAAGCAGGCCAGTCGGCCCATCGA
GTCTGCTCCAAAGGGAAGGGAGGGTGGGGAAAAAAGGATAGAAAAAAAA
>M00285:128:000000000-BF978:1:1110:19846:6583_1:N:0:46
ATGTTTGCTTCCAGAATTTGCTGGTATCTAATTGAATTCATTCTTCCCTCTACCAGAGAAATGTTCCCCGTGCCACTGGC
TGCAACACAAGCCCAAAGCATGATCGATCCACCCCCGTGCTTAACAGTTGGAGAGGTGTTCCTTTCATGAAATTCTGCAC
CCTTTTTTCTCCAAACATACCTTTGCTCATTGCGGCCAAAAAGTTCTATTTTAACTTCATCAGTCCATAGGACTTGTTTC
CAAATGCATCAAGCTTATTTAGATGTTCCTTTGCATACTTCTGGCGCTGAATTTTGTGGT
>M00285:128:000000000-BF978:1:1110:20271:6584_1:N:0:46
GATTTTTAAATTTTTTTTTCAAATATTGATTTGGGTTTTTTTTTGGGTTTTTTCTCTTCTAATTATATAACAAATCTTTT
TCTTTTTTATCTTTTATATTACACTTGTGAACTGTGAGATTGTTGGAACTATTTCTTTTATATACATCATACTTTATTGC
TTTCTTTTTATGATTACCTATGATTTACTTGATATTTTTATAATACAAGATGGAAGAGCACACGTCTGAACTCCAGTCAC
TCCGCGAAATCTCGTATGCCGTCTTCTGCTTGAAAAAAAAAAACAAAACAAAATAGCTAT
>M00285:128:000000000-BF978:1:1110:4695:6584_1:N:0:46
ATAGGGATGTTCAAAGGTGCCAGAGAAAAGCAACATGTCAGTTTCTCCAAGCCACAGGCAAAGCCATACAAAAGGTAATT
AAGACCACCTTAATTCATCCACAGACACCTTGTACTCCACTTGTAGTTTTTCCTTAAGTCTAAGATTTTTCCTTTACCCT
CTCAACCTTAAAGTTCATTCCAAGAACTGACTGTTCTTTCAATTAAGAATTTCAAAATTTTTATCCTGAATTTGCCTTTT
ATTAGTTTGCATCTGTGCCCCTCTTGCTCTTCTCTCAATTATGGCTGTATCATGATTCC
>M00285:128:000000000-BF978:1:1110:23571:6584_1:N:0:46
CCATGGGTTTAGTGCAAAAAGTGGCAAATCATTGGATTTGGTGTGCAAAACGTTGTATTAGCCAAAAGGTAAATCTGTTG
AATATATAATGAATTAACATTTCATGGGTAAGAGGTAAAGTTAAATCATTGCTACCAAACGACTCAGAATCATGAAATAC
ATG
>M00285:128:000000000-BF978:1:1110:7134:6584_1:N:0:46
ACATCCAATGATTTTCTACCTAATGTGCAAAAATATTATACTTTTATCTTTTTTTTAAATCCCTTTGATTTTTCTCCTGA
CCAGATGAGAATAATTTCACAAATTTTCATCTCAGAGGACAGTGGGGTTGGTAATATTGTCACTAATCACTTTGCTAAGT
TGAGAGTTATCACAACAGTCAGACCAGGGCAGC
>M00285:128:000000000-BF978:1:1110:24659:6585_1:N:0:46
TTCAGTTTGTAGTGCCACATTTCAAGAGTATAAAAAAATCATCTTCCAAGAGGGTTTTGAGAGAAGCTAAAACCTTCAAA
GAATAAATACACGTGAAAGATTGAAATCAAAGGATAAATGCAAGTCTATTTCGGAAATAAATTTTTTGAACCTTTGTTTA
AGCC
>M00285:128:000000000-BF978:1:1110:9767:6585_1:N:0:46
ACATGGCTAAAACAGCGTTTTCTAAGCTGAATCCATTGAGTTTCTACTGTCTACATAAAAACCATGGTGTAACTATTGGA
AAACATTGCAGAGTATGTATTTCATTGTGCTGATTCGTTTGGGAACATTTATTTAAGTGTACCCTTTACCACTGAATTGT
TAATCGCTGATGTAGTAACAGATTGCCTGTTTGGCTAAAACAGCGTTTTACAAGCTAAATCCATTAATTTTCCACTTTAT
ACACAAAACGCATGGAGCATCTACAGGAAAACAATTGTAGTGTATGTATTTCATGGTGCT
>M00285:128:000000000-BF978:1:1110:23138:6586_1:N:0:46
ATTCTCTTGAAATTTGTTAATTGACTGCCGATCTAAAAGGAAATTGCATGTAAGGAAAGAAGTTCCTAAAAGCAAAGTGA
TTTTCAATGACCTTTTTTCAAAGCTTCTCTTACAATGTTTTTCACTCGTGAAGCTTAATGGAAAGAAGGAATTTGTATTC
AGGTAGCACTTTGCACGTCCTGACTTTAAATCTAATGAGCTAATTTAACATGTAGTCAGGGTGCTATGTAAATAATCATG
ACATCTTACACACAACAATCTTCCATATACAGCCATAAGTTGAAATTCTG
>M00285:128:000000000-BF978:1:1110:7201:6586_1:N:0:46
TTACAGGGGGATATTGATAGGATGCAGAACTGTGCTGACAGGTGGCAGATGGAGTTTAATCCAGAGAAATGTGAGGTGGT
GCACTTTGGGAGGACAAACTCCAGGACAGAGTATAAGGTAAATGGCAAGGTTCTTGGCAGTGTAGAGGAGC
>M00285:128:000000000-BF978:1:1110:12780:6587_1:N:0:46
AGCATTAGCTTATGTTGTTGATACATGTTTCACGTGTCCCAGATTTAGTTTTTGAAGTCTTACACTTCGATGGTAGATGA
GATTGAATTTATCTTTGTAATTCCTTTGTGTTCAGTTCATCACCTGGATTATTCTGGTGAATAGA
>M00285:128:000000000-BF978:1:1110:27999:6587_1:N:0:46
ACACAAAGTAGGCAACTGGTGATATCAGTCTTTGTTGAAAACTAATTTGATGTTAGCTCTGCAGAGTTGGGCGATGCCAA
TCCAACTAATGCAATGTGTGAACCTTACAAAGTAACCCTGGCTTCCTTCCACTTCATCACCACCAGTTAAGTCAACCTTC
AATGACTTACATGTTTGTTATAGATTATCAAGAAGCACAATAGGTTTAACTGAACAGCAGTCTGGG
>M00285:128:000000000-BF978:1:1110:24575:6588_1:N:0:46
GACTGGAGGGCAGCTCATGCTGTGCCTTTAGGAAGGATAGCAGGGATAAGCCAGGGAACTATAGGCCGGTGAAGCTTACA
TCAGTGGTGGAAGAGTTATTGGAGGGGATTGTGAGGGACGAGCTCTCCGTATGTGGAAAGGCAAGGTCTGATTAGGGATT
ATCATTGTGTCCCAGGCCATCCAAACCGGGTCAGGTCTGTTGTGGGACAGGTGATCCACCCTGACCAAAGGTGTGCTGTA
CCTGGCAGGAAGATTTCTGGTCCCATCACCTCCTGCAGGACAGGGGGGTGGACACCCACC
>M00285:128:000000000-BF978:1:1110:17770:6590_1:N:0:46
CACCTGGATCCACCTGTCGCTTGCCAGATCTTCTCCCACCCCCCCCCCCCCCCCCTTTTTACTGGCCACCTCCCCCCCAT
TCTTTTAGTCCCGAAGAAGGGGCTCGCCCTGGAAAAACATTTTGTTATTTTCCTCTCCCGGACTCTTTTGCCCACCGGCT
TTCCCTTGGGGGAGGTTTTTTGCTCTGGATTTTCCGACCTGCAGTTTCTTTTTTTCCTTATCTACCCCGGTTTTGCACCA
GGGTTGTACTGCAGGACACCATGGCTTACTCCAGTCACCCCCGCGCATCCCCTTCGGACC
>M00285:128:000000000-BF978:1:1110:16367:6591_1:N:0:46
GCCTCATCATTACACATTCGGCACTACTGCAAGCCTTGTACATGTAACCAATGCCTGATCTCCAAACACCATATCTACAT
CACCAAATACTTTACATTAACACACTTTCCACTTTCTTCCAGACTGTAAAGCTGAAGCCAAGAGCAGTAAGAGCTCATGG
GAGGAAAGCAAGTGCCTGCAAGTCTGAATCCCCATGGGGGAAACTATTAATAACACAGTTGTTGTTTACCCTGTAACCAG
GTGGGAGTTTGAAACTATAGAAGATGGCTGTATCTTTATAATTAGTTTTCTTTCATGTAT
>M00285:128:000000000-BF978:1:1110:10503:6591_1:N:0:46
GATTATACTTACAGACCACTCCCCCCCCCCCACAATAGCCACTGGGCCACTGAGGAACAGATATGCAGGCAAATTAGGGA
AAGGTGTAAAAACAAAAGGGTTGTTGTAGTGGACGACTTCAATTTCCCTAATATAGACTGGGACCTCCCTAGTGCAAGAG
GGTTAGACAGGGCAGAATCTGTTAGGTGCCTCCCGGAGGGTTTCTTAAATCAATATGTAGGTAGTCCAGCAAGAGGAGGG
GCCGAACTGGAACTGGTGTGGGATAATGAGCCAGGTGACTGACATTTCAGTGGGAGAAC
>M00285:128:000000000-BF978:1:1110:23869:6592_1:N:0:46
GCAGGGCAAGGATAATCCCAAGGCATTTTATACTTGTATAAAGAAAAAGTGGATAACTAAGGAGACAGTAGATCTACTCA
TGGATAAAGGATATAATCTGTGCTTGGAGTCAGAGCAAGTGGCTGAGGTACTAAATGAGTACTTTGCATTGGTATTTACT
GAAGAGAAGAAATTGGAGGATAGTGTAAACAGAGTGGGGCATGCTAATATGCTGGGACATTTTGAGATCAAGGAGAAGGT
AGTGCTGGGTCTTCTGAAAAGCATTAAAGTGGATAAATCTCCTGGGCTTGATGGTATAT
>M00285:128:000000000-BF978:1:1110:16726:6594_1:N:0:46
ACTGATAGCTCAATACTTTTAATTGACATTCCTAATCCTGTTCCAGAAGCGGTAGTGAGCCACCTTTTTGAACCAAAGAG
GTGTTTGCAGTAGAGGTACACCAAGTGTGTGTTTACACAGACATGAGAGGCATTGCTTCAGCAGCCCTGTTGTGGTCTCC
CTTATATTCCATATGGCTGCACAGCCTTCAGTTAAGAGCACTGTGTTCTTGCTTGTGCCTGGAATGGAGAGGAAATTGTG
AAGTGAATAACCCT
>M00285:128:000000000-BF978:1:1110:21436:6596_1:N:0:46
GGAAGCAATTTCCTCACCCAGAGTGCAGAGAACCCGTGGAGTTCTCTACAACAGAAGGCAGTAGAAGCTAAGGCAGTTAC
TAAGAAGGAAGGAGATAGATTATTAGGAAAGGCATCCAGGGGTTGCAGGGAGAGCGGGGATCCTGAGGTGGAGAATCAGC
CAGGATCCTAGTGAATGGA
>M00285:128:000000000-BF978:1:1110:14189:6602_1:N:0:46
GAGTTTCCAGCCAGTAGGGGATACAGAGATCCAGCTGAATGTAATGAGAAGCTCTCATTATTATTTGTTTCCTTCTCTTT
CCTGCCTAGCAGCTGGACAGAGTGACAAATTATTTGGATGTCAGGAAGGAGACTGTAAGAAGGAAGGAGCT
>M00285:128:000000000-BF978:1:1110:19079:6604_1:N:0:46
CTGCCTGATGGGAGAGGGGAGAAGAGAATGACCCTGGTGGGTGGGGTCTTTGATTATGCTAGCTGCTTCGTCAAGGCAGC
AAGAGGTATAGACCATTGAGGGGAGGCTGGTTTCCATGATGTACTGGCTGTATCCACAACTCTCTGCAGGTTCTTGAGGT
TCCAGCAGAGCAGTTGCCGTACCAAGCTGTGATGCATCTAGATAGAATGCATCACATAGATAGGATCTATGAGGCATTGA
TAAAAGTTGGTGAGTGTTATAGGGGACATGCCAAATTTCTTTAGCCTCCGAGGAAGT
>M00285:128:000000000-BF978:1:1110:13782:6605_1:N:0:46
ACGATGGGATGAAGGCTTCTTTTCAGTGGTGGATGGTCCAATATATCTGGTACCAGTCAGATTATGTATGCCTTGGAGTC
AGTGCAGCGTAAGTTCACTAAATTGATTTCTGTGATGAGGGAGCCACTCCACGAAGAGAGATCGTGTAAGGTTTGCCTAT
ACTCACTAGAGTTTAGAAGAATAAGAGGTGATCTCAACAAGGATCCGAGAGAACTGACACAGTAGTTGGTGTTGAGTATC
TAGAATGAGGAGACATCAGCTCACTGTAAGAGTCAACCATTCATGGCTGAGATGAGAAAT
>M00285:128:000000000-BF978:1:1110:25216:6605_1:N:0:46
ATGGGTATCCTGTGGCATGTAACTCACCTGCTGACATGCCAAAGCCTTGGCACAAGTCAGGAGTGTGTTGGAATACTGTC
ATGGGCATGGTTCTAACAACTCAGGAAGTTTGGCATCATGCATGACAGCACAGACTCTGATTTGCACCCATCCATTGCAA
AAGCATCACATTTAAATGCTTAGGCTGTTCCCACACCTGTGGCCGATATCACTAAAAAGTTCAAGGA
>M00285:128:000000000-BF978:1:1110:24464:6606_1:N:0:46
CCTGGAGTATTGTGTACAGTTTTGGTCTCCGGGGTTAAGGAAGGATATCCTGGCTAAAGTGGGCATGCAGCGTAGGTTTA
CGAGGTTAGTTCCGGGGATGTCGTGACTGTCTTATGCAGAGAGGTTGTATAGACTTGGATAGTACACGCTGGAATTGAGA
AGATTGAGAGAGGATCTGATTAAAACATACAAGATTATTAAGGGATTGGATAAGATAGAGA
>M00285:128:000000000-BF978:1:1110:25685:6608_1:N:0:46
CTCCCTCAGTAGTGTCACCAATTCTGAAAAATAAAGTACAGGTTTATTTCCTCTTGCAACAGAATTATTTCTTAAAGCAT
TGCATTTTTATTATGATGTGGAATCAATAATTACCATTTCTATCATTGTTATGGTTTTTATTTGCAACACAAACTTTGCT
ATTCATGGC
>M00285:128:000000000-BF978:1:1110:25972:6608_1:N:0:46
CCTCCTGCTCCCATTTTCCACGAACAAACATTCTTTTGAGATCTTGGATTTGTTATGGCTGAACTTTTCACCCTATTTAT
TAATAAGAAACCTTTTTAGTACTCTCTTACGTGGAAATCTCTTTGCAAATTATTTATTTTTGCCAGATGAGCCTTGCTTC
TATACTTTATCATGTTGTTAAGTAGGGTCAGCAGTATTGCCATCAGACTAGGCTACGCTACTGAAGGAATGCCTTCTGCT
GTATAGAAATCAGTTTCATATTCTTCTTCTCTCATCTCTTCTGGTATGAGAAGAACTTA
>M00285:128:000000000-BF978:1:1110:20526:6609_1:N:0:46
GTCTTAAAATGCTCCTAATTTTCAGATGTTCTGGCAACCTTATAAGATTGTTCCTTGGATTTAATACTATGTTTGATTTA
TTTTGCTGGCCGTGAATGAATTATTTTTCTTTTTGCGTTTCTTTGCCTTAAAGGAAAATAATATCATTTGCAAAGTAAAA
AAACTGCATTAAGCAGAATTAAAGACTTTGCAGATGAGAAATATTTATC
>M00285:128:000000000-BF978:1:1110:24349:6609_1:N:0:46
AGGGATTTTTTTGAATTTTTAACTCCTTTCTCAGCCTTAGCCATGTTCTGTTGGGTTGTTATGTTCCTGTTATTTGTCTT
TGCAAGTAGCAATGTTATGGAGTTTGAAGACACCACAGGGTCTACTTTTTGACAACTGAGCAATGACAAATAGACAAGTG
ACTACTTGCTGTCAACTCTGTGTCTGGGCTATGTATTAA
>M00285:128:000000000-BF978:1:1110:4644:6610_1:N:0:46
TAAGGCCAGTATTTAATATCTCCTTAATTGCCCTTGATGGCTGCACATCACCACCTTCTCTTAAACTGCTGGCCCTTGTT
CCCCACAGTGCTGTTGAGGAGGAAGTGTCAGAAATTAGACCCAGCAATGAAGTACCAGCATTATGTTTCCAAGTCAGGCT
GCCTTGGAGAGTAACTGCTGCCACTTTTGGCAATAGAAGTCAGTAGTTTGGGAGGT
>M00285:128:000000000-BF978:1:1110:21373:6610_1:N:0:46
GTCTGCAATAGTGGATGGTGTGTGTGCATATGAGAGAGAGAGAGAGAGAGAGAGAAAGAAAATGAATGAGATATTCAGTA
TCTGCTCAACTAGTCTGCAGGGAAAGATTTTCTGTTGCCTGGTAGTCAAGATGTATCTGAATTCCAAGCAGTTCAGCAAC
AGATCCAATTTCAGGCAGTAAAGCCAAATCTAATGCCTTCTACAGAATCTTCAGAACTCATTGACCTGCTGA
>M00285:128:000000000-BF978:1:1110:11685:6611_1:N:0:46
AGGAACCTGTTTTACTCCTGTGGAAGAGAGGGAATCATCGCCTGTTTCCCACTAACATCGGATGAAAGCCCCTCGCTCCT
GCCTCATCATGTGTCTCCGTCAGTGTGGGTGTAGGAGCATTCTTTGGATGTCTTGATATTTCTCAGCCTTGGAATTTTTC
GGGACCAGTGGA
>M00285:128:000000000-BF978:1:1110:6007:6611_1:N:0:46
TAGCTGTTTCATCAATGGCCTTCCTTCCATTACAAAGTAAGAAGTGGGAATATTCATTGATGATTTCAGAATGGTCATTC
AATTATATTGGCAATGTCTCAACAAAGAAAACAGTTTATGCTAGCATGCAGCAAGACCTAGCTGAATATTCAGGCATCGT
CTGATATATT
>M00285:128:000000000-BF978:1:1110:18208:6612_1:N:0:46
TGCATACTGATCATACAGATCAATTCATTACACAGTGCAGTTACATAGGGTTAGTACAGAGCGCATTGAGGTAGTACAGA
GTGCATTGATGTAGTGCAGGTAAAAAACAGTAACAGTACAGAGTAGTGTCACAGCTACAGGGAAAGTGCAGTGCAATAAG
GTGCAAGGTCACAACAAGGTAGATCATGAGGTCATAGACCATCTCATTGTATAAGGAAACCGTTCATTAGTCTTA
>M00285:128:000000000-BF978:1:1110:19832:6612_1:N:0:46
NNNNNNNNNNNNNNNNNNNNNNNNNNNNNNNNNNN
>M00285:128:000000000-BF978:1:1110:7090:6614_1:N:0:46
TCTGCTGCTTACCTAAAATAGCACTATTAAGGGCAGCACAGATAGGTTCTCTCTGGATAGGATCAAGCTGTTGCCCAACT
GGACAGCTCCAAGGATCAGAGTATGCTAGCAGACTAAATGCATCCTGGAAAAGAAAGATAAAAAGTAACAGCAGATCTTA
ACAGAAAGCTTTAACACCACATGGGAATTATCTTACTCCTATTTCATTCATTCATTTTTACCCAACTGTCCAAAAATTAT
AGCCTTTATCCAAATAAGCAGGTGACCTTCTCTAAGGACTCTACCTATATTGCTTTTC
>M00285:128:000000000-BF978:1:1110:21919:6614_1:N:0:46
TAATTTGGAAAAAATTAGGAGTGGTACTGTTGATTCTTTGCTTAAATTTGAAGATATTTGGAGTCCATTTATTCAATACT
TTCACATGATGTAGTTTTCCCTTCTATAACCTTTTTTCTAAATTCAGAGAAACAGAGCCGACGACATTATATTGCTCTAT
TTCTATTGAAAATTTTAGCCCAGTTTTTTTTCTTGTTTTGTTTTTCTCTTTTTTAAAAATCATTTTCAGTTTAATTTACT
TTATATTATTATGTTTTTTTTATTGATTTGGGGGTTGTTTTTTTTCCTAATTATATAAC
>M00285:128:000000000-BF978:1:1110:9697:6614_1:N:0:46
GAGGAAGTTCTGACAGTCCTCCAACAAAGAAGAGCCTGCAGTTTATTGGTGTTAATGGGGGGTGAGTATCTAAGGCTAAC
GGTCTGGCTGTGTGTTCCATTGCAATAGTCAAGATTCCCTGCTTCAAATCTTTTTCAGTTCACTGGAATGAAATTCTCAC
TGAGTTGGACACACCCTTAAACTGGAGTCTGGCAGATTAACCCCATTCACCCATGAACAATAACCAAAATGCTAGAGGAA
CTCAGCGGGTCAGGAGGCATCTG
>M00285:128:000000000-BF978:1:1110:13219:6615_1:N:0:46
CCTTTGCTTTCCATCTAATGCCATTACTTAACCTTGAATAGTCAACATACACTTAACGATAGGAATTAAGCCTCATCAGC
ATATGTAACGGAGAACAACTATCTACTGATGGGTTGATTATTTATTTCTTCCTGCTGAATTTTACACATTTTTGGTATTT
GCTTTAGTTATTTCAAGTTTGAAAGTCTACA
>M00285:128:000000000-BF978:1:1110:24197:6616_1:N:0:46
TGGGAATTAGGTTGGTCTGGTACAAATAAATCACAGTATTGTTATTAGCTCAATGACAAACCACAGCGGAAGTCAAATAT
TATGAGAACTTCTCACAAATCCCACTAGCCCAACCCATTGAAAGTATACTGTAACAATCATAATCTTCATTGCTCAAAAA
GCCATTCTTTTGGATTGCAATGGGTGCAGTGTAATTAGGGTTCCTCAGTTTAAAAGCAATTTGTTTCAACAGCTGGCAAT
TAATTTATCAAAACTGACAATGAAGTAAAATAAGTTGATACATATGTAGTATATACAAGT
>M00285:128:000000000-BF978:1:1110:4774:6616_1:N:0:46
GAATGCAGTGAAAGAGCAATTGAAAGACTGCAATATAATTAGATAGAGTTAAACGTTTTTAAAAGGGCAGCAGTGTTTGA
CAAAACTATTGGACACTATTCATGAGACAGGGTAGTTAAGGGGGAATTAGTAGATGAAATTTGTTTGGATTTTTACTTGT
GAGTTTGTTAAATAAGATAAGAGCAAATGTTATTCAGTGTGCCTTTTTAGAACTACAAAACAGTGTAGGTTTAACCAGCT
CACTTTCGGGATGGTATCTCAG
>M00285:128:000000000-BF978:1:1110:14421:6617_1:N:0:46
ACACCTCCCTTATTTCTTCATGGATTTCATAGAATCGAAGAGAGTCCTAAAGTCATACAGCATGGATACAGACCCTTTGG
CCCAACTGACTCATGCTGTCCAAGATACTAATCTAAGCTGGTCCCAATTGCCCGATTTGGCCCATATCTTTCTAAATCTT
TCCTCTGCATGTACCTGTCTAAGTGTCTTTTAAATGTTGTTAATGTACCTGCCTCAACCACTTCCTCTGGTAGTTCATTC
AATATACAGACCATTCTCTAGAAGCAAAAGTTGCCCCTCAAGCTCTTATTAAATCTCCCC
>M00285:128:000000000-BF978:1:1110:13640:6618_1:N:0:46
ATCTCTCGGTGGGAGAACATTTTGTTGATGGTGACCATAATTCTATCTCCTTTATTTTGACAATGGAGAGGGATAGGAAC
AGATTCACTAGAAATACATATTATTGGAGTAGATGGAATTATGAGGGTCTCAGGCAAGAAATTGGAATATTAAATTGGGA
GCAGATGTTCTCTGTGAACAGTACGGAAGATATGTGGCAGATATTCAC
>M00285:128:000000000-BF978:1:1110:13080:6619_1:N:0:46
TCTTGGACTGTACTCGTTGGAGTAAAGAAGAATGAGGGGGGACCTCATAGAAGCATTTGTAATGTTGAATGTGGACGTGG
AAAGGCTGTTTCCCTTGGTGGGTGAGTCCAAGACTAGAGGGCACAGACTTAGAATCAGAGGGAACCAGTTTAAAACAGAG
ATGAGGAGAAATTACTTTAATCAGATGGTGATGGAGTTGTGGAATTCTCTGCCACATACAGCTGTAGAGGCTCAGTCAGT
GGAGGCATTTAAAGGGGAGTTGGCTAGGTACCTAATTAATCAAGGTATCAAGGGATATGG
>M00285:128:000000000-BF978:1:1110:8904:6620_1:N:0:46
CACTTATTCCACAGTAGGACCAGAACCCTATTACCCACAAGCCAGAGTATTTCCACTGAGCCACAGATAATGCAGCTAAC
TCAAGCACTGTGATTGTCGATATATCTCTGCTGTAACATCACTTGGATACTATAATTAGCTACAAAGTCCCCTGGATCAA
GAGCAAAATCAAACTGGGTTCCATTTCTAGTGGTTATTTTTAATTTCTGCTGGGAAGTGTACAAATACAA
>M00285:128:000000000-BF978:1:1110:16353:6622_1:N:0:46
ACATATGAGGAGCATTTGATGGCTGTCAGCCTGTACTTGCTGGAGTTCAGAAGGGTGAGGGGGGAATCTCATTGAAACCT
ACAGAATATTGAAAGGCCTGGATTGAGTGGACCTGGAGAGGATGTTTCTATCAGTGGGAGAGTCTAGGACCAGAGGGCGC
AGCCTCAGAATAAAAGGATGTC
>M00285:128:000000000-BF978:1:1110:8546:6622_1:N:0:46
CTTTCAATCACAGCCCCCTTCACTGTCCTTCACTCACTGTCCACATGGTCCTGACCCTTCATCACACCCCTCCACTCCCT
GTCCTTTCCCACACTCCCTTCACTGCGTTCTCCTTCAATCCCTTTGGGCCCTCCCAGTCGTAGAGTCTTAGAGAAATACA
GCATTGGGGAGATCGGAGAGCACACGTCTGAACTCCAGTCACTCCGCGAAATCTCGTATGCCGTCTTCTGCTTGAAAAAA
AAAAAACAATTAACAACAATGTCTGAAGGCCAACTTACTCCAACATAGACTATGTACGT
>M00285:128:000000000-BF978:1:1110:20696:6623_1:N:0:46
ATATACCTAAAAGCAAGAAGTTGACCGAATAAATCAGATGGGGTGTATGCACTTCTAGCTAAAAATCAGTGTAAATAATA
CTGAAAGGGGCATTAATGAGGAGCAGGATGGGCAGATGAATATTTTAGGTTACGCTAGATAGGTGACTAAAAAAATGCAG
GGGTTGGTGGAAATATTAGTTAACGAAACTATCATCGCCATGAGAAAGGACGATATGTTAGACTGATCAT
>M00285:128:000000000-BF978:1:1110:18716:6624_1:N:0:46
AGCATTTCATCTTCCATCCAGAGACACTGCACTTAAAAGTTATAGAGTAATATACAACATGGAAACAGGCCCTTCAGCCC
AACTCGTCCATGCTGACCATGGAGCCCACTAAGCTAGTCCCAATGGCTGAACTAGTTTGCACCTCAGCCACGATCCTGGT
ACTGCATTTGGTCTCAGCCCTCTAAAGGCTTACTTTTTTATTCTATCATCCCTTGTTGTAGTCACACAATTAAAATAGCT
TACATTTATACAATGTTTGCAACATATTATACATTTCACATTGGTATCATTCAACAAAAT
>M00285:128:000000000-BF978:1:1110:16978:6628_1:N:0:46
CAACTAGAACCTACAACCAAAATCATCATTTGAAATGCCAATAAAACCTGTTTTAGATGATTACACTAACCTGACTTTTT
CTTCTGTCCTTAATGTAAAACCATAGGTAATTATACAAACTTCACGCTACTACGGTGTATAAAACCA
>M00285:128:000000000-BF978:1:1110:26179:6629_1:N:0:46
AGTGTAGCATGCACAGGCAGGGAGACAGAGACTTGCACACAGGTATAAGCAGACAGAAAACATGGCAGGGAAGGAGTGGG
AAAGTTACCCATTGGGAGATGAGTCAATTTTCAAGGACAATATAACAGAATTTTTTAATCTCTTAAACACGGATAAGTTA
GTGGGAGACTGAC
>M00285:128:000000000-BF978:1:1110:16666:6630_1:N:0:46
TAATTTTGTATTATTAGGAACTCTGCACAATGAAACGTTGATGTGATAACATTTGCAGGGCATGAAACTGACAAATCTCA
GTATTATTGGCCTGTGTTTATTTATTTCTTTGGCTCATGACGTATTTACCCAGTAGTACCATAGTAACAATTTATTCTGG
CTTTTCCATAACTAATTCTTGATCCCATTACCTTTTGCCGCATGATGCAGATATGGAGCTGTGTACTTGTAGGAAATGGA
AGAGATCGGAAGAGCACACGTCTGAACTCAGTCACTCCGCGAAATCTCGTATGCCGTCTT
>M00285:128:000000000-BF978:1:1110:20517:6630_1:N:0:46
ACACCTCAATCAAGTCCCCTCTCCTCCTCCTCCTCTCCAATGAGTAGAGCCCTAGCACCTTAAGCCTCTCTCTATATTCC
ATACCCTCCAATCCAGGCATCATCCTGGTAAAACGCCTCTGCACCCTCTCCAACGCTTCCACATCCTTCCTATAATGCGG
CGACCAGAACTGAACACAATATTCCAAGTGCGGCCTAACTAGAGTTTTGTAAAGCAGCATCATCACCTCTCTGCTCTTGA
ACTCAATCCCTTTATTTA
>M00285:128:000000000-BF978:1:1110:21454:6631_1:N:0:46
CTGACCCACCCTGATTCACTCTGAATCTCATTGGATCTGCCCTCTGTCCTTTTCAGAGGCTGTTAAAAAGCTTTATTTTC
TTACGCCAGAAATAAAATCACACCTTGTTACATCTTTGGAGTTTGAATGAGAAAAGTTTACTTGTGCTTTATCCACCCAC
TCC
>M00285:128:000000000-BF978:1:1110:18678:6632_1:N:0:46
AAGCATAACAGTTATAACAGTAATGAATTTGAAAATGGCTTGAAGGAACAACAAATCCTCAGGACCAGAATGATTCAAAC
CTAAGGTTTTAAAAGAAGCAGGTGGGAACATTGCTAATGCCACATCTATAGGGTTCCAGTTGCCTTTATTCAGAAAACTG
TTTCTTTATACTAGCAAATGCCACATGACCCACCCCCCCCCCAATTTCCAAGGAAGGCTAGAAAACGGAGGAGGACCACA
CTGCACACCAGCACCCCCGCACACGCTCCTTGTCTGTCTTCTACTTCTAAAAAAAAAAA
>M00285:128:000000000-BF978:1:1110:16550:6633_1:N:0:46
CCTTTTTACCACTATGTTATCCCTGACTTCCCTTGTCAGCCACGGTGGCCCCTTTCCCCTCTTTGAGTCTTTCCTTCTCT
GGGGAATGAACTGATCCTGCACCTTGTGCATTATTCCCAAAAATACCTGCCATTGCTGTTCCACCGTCAATTCTGCTAGG
ATGCCCATCCAGTAAACTTTAGCCAGCTCCTCCCTCATGGCTCCATAGTCGCCTATGTTCAACTGCAATACTGTGTTCTG
ATTTGCCCTTTTCCCTCTCCACTTGCAGATAAAAACTTATCATATTATAGTCACTACCTC
>M00285:128:000000000-BF978:1:1110:13516:6633_1:N:0:46
GATTGTGGGTGTAAGAGCAATTCAGGACAGTACTCTGCCACCCCCAGCTATTGCTGATGGGCACCAAAGCTGGCCTTGCC
AGCAAAGCTCACATCCTGCAAATTAATAATAACTATGTGTACTGCAATTTAGAAACCTGTACACATGGGAATCTTGTAAA
GAAAATTGTCCAGAATCAACTTGCATTAACAATAATTTGAATCAGGGGAGCTGACATTCTAGAGATGAAGTATTTCTCCC
TCCATTTGGAGTCTCCATCCAACCTGTCACTAATAACATTAAATTTATCAAATGGGAGG
>M00285:128:000000000-BF978:1:1110:5308:6636_1:N:0:46
GCTAACCGCTACGCTATCGTGCCGCACACACGATAGAAATAGTGAAAGCTACTTTTCCTTTAGTTTCATTGAGTGGTATA
AAGTTCAATTACTGAAGGATTGGGTGTTTTAAATAATTTTTGAAAAATGATACAAAAATTAGGAATGTGAAGTTTTTTTT
AATAAAGCCATTTTAGTTTGGTTCATAGTGTTCACCCCCCTTGTAATTACTCAACATATCCCCAGATTACAGTT
>M00285:128:000000000-BF978:1:1110:27673:6637_1:N:0:46
AACACTTTAATCAATAGCAGTTATGGCTAAGGGTTCCCCAGGTAAGGAGCAATCGAGGGTCTTAGGAGTTTAAAACATCC
AGTTTGCTTATATGAATGGTATTCATGTTTCACAATGCATTCCTTGGTCTCCTGTTATTAAGCAGGAGTGAAGTGAACCC
CCAATTACTAAGGTGAAAAGAAAGGCAATAAGCATCCAGCTGCTAGTGGTATCAATGGTTCTCTAGATCGGAAGAGCACA
CGTCT
>M00285:128:000000000-BF978:1:1110:27717:6638_1:N:0:46
CATTCCAGGTTGCAGGAGTACGTGCTGAGTGACGCACTGAGGTTTAGCACAGCCAGTGCAAGGGCTCGGTGGTGAAGGAC
GTCAGTCTAGGGTTTTTCTGCCACAGGAGAGGGAGGGGCGGGGTCAGGCAAGAAAGCCCCTCAAGTGTTGTAAATATGTG
ATTGGGGTATCAGCCCAGGGAGCCACACGTGTGGCATTGCTGCTGTTACTTTTTCTGTACGTATAAAAGTGTAACACTAA
GAATTGATCTGTACACGAATGTAATGGTGTGAACGGTTTCTCTCATTGTTATTGTATAT
>M00285:128:000000000-BF978:1:1110:23293:6638_1:N:0:46
GTCACACTATTGCAGGAAAGACATCATTAAACTGGAAAGAGTACAGAAAAGATTTACAAGGATGTTGCCAGGACTCCAGG
GCTTGAATTATAGGGAGAGGCTGGGCAGGTTAGGACTTTAATCCTTGGAATGCAATTGAGGGGTGACCTTACAGAGGTGT
GTAAAATCATGAGGGGGAAAGATAGGGTGAATGCACTCAGTCTTTTTCCAAGGGAATGGGGAACTAAAAACTTGAGGGTG
TAACTTTAAGATAGGAGGTGAAAGATTCTAAAAGGGCAACT
>M00285:128:000000000-BF978:1:1110:6148:6640_1:N:0:46
CTGTGATTTTGATAGTTTCCTGGCCCCAGTCATCTCAAGTCCAGCTTGGACAACTAATCTCTCGTACCAAAATGACCTGA
GGCACTTTTCTCCTCCCTTGAACAGTCCCCCTTCCATCATCACCCTTGTTTACCCATTCACCTCCTCCAAATCATGGGTG
TAGCTATACAAAACCACTTTGATCTCATCTAGTTTTGGCACTCAACTTCAGTTAGATTTTGTATGATTCTTAGCACAAGC
TCCTTTTATTCCATATCCCTTGAGATACTTAACCAAAAAATACTTGTCAATTTCTAGAA
>M00285:128:000000000-BF978:1:1110:12537:6641_1:N:0:46
GATTACATGTTAATCAGGTTAGATTTAGTTCTTTTCTGTCTCTTAATAAAGATCAAATTACTGTAAACCTCTGTTATTAA
ATCATGTTTATTCATTTAATTAATTTAGCTAACTGTGCCCAGCATATATTTTGTCCAGTATATTTCAAAGGTCCCTACTT
TAAGTATCATACTTCAGGTTTTGCTTGTGCAGATGTACAAGTTTATTGCAAATGATGTGCTCAAAATACAATCCAATAAA
ATAATACTTCTTAATTAAAAATACATGAGGAACTACCAATCCATCAACTATAACAGATTT
>M00285:128:000000000-BF978:1:1110:21240:6641_1:N:0:46
CTGAAATAAAGTGGTTTCAGTTTGTTCCAACTTTGGTCAGCTGCAGCCATTGTCTTCACTCTTTCCCTCAAACTCTCCTT
CCAAGCCATTAATTGTTTGTAGCCTTGGTAATGTTTTTGACTGATGAGGAGTTTTGTACCACATACCTACACCACCACTA
ATGCTGCTTATTTTCATCTCTGCAGCTTCACCCTGACTCATCTTTCCAGCTCCTGAACCCTTTATCCATGCCTTTGTTA
>M00285:128:000000000-BF978:1:1110:27572:6643_1:N:0:46
TTATGTTTGCCAGGTTTCCCCAGCAGCAGAAGGGACATGAGAGCTCGTTAATGGTGCAAATTGTATTTTGTTGCTAATTG
CAGCATAAAACATTGTTGGACTTGGGATCTGAGCCATATGGTAATAAACCAAGATATTGTGACATTGTTTGGCAGATCCA
ACCAATATGTGGAATAAAGGGGAATGGTTTCCAAGAAAATCAGAGAGAATATAGAATATCAGGCTGGATGCCATCTGACA
TGTC
>M00285:128:000000000-BF978:1:1110:20086:6644_1:N:0:46
TGGTGGTGGAGGCAGGTACATTGGTCAAATTCAAGTGATTGCTAGATAAGAATATGGAGGAATTTAAAATAGAGGGATAT
GTGGGAGGAAGGGGTTAGATAGTCTTAGGTGAGGTTTAAAGGTCGGCACAACATTGTGGGCTGAAGAGCTTGTATTGTGC
TGTACTGTTCTACAATTCTATGATAAATATGTTGATGTTT
>M00285:128:000000000-BF978:1:1110:14446:6645_1:N:0:46
AGTTACTCATTACCCCCGCCATGTGCCTGTGAGAACCAAGGAGATAGGCAGAAGGAAGCAGTGAGCTTTAGGACTACTTG
AATCTGCTCTGCAGTCCTATGTATTGACACATCAGCCCTTGATTATTGAAACAATGAACTGCCAAAAATAGCTTCCTTCT
CCATTTCCTTCCTCGTGTGGGTGCTCCAAGTTGTTTCATGAGTGATATTCCTGACTAAGTCATCCTGTTTGTCTGGTGGG
CAGCTCAAATAACCATCCATCTACATTCCTTTGTGACAGCGCTAGACTTTCCTCACAACT
>M00285:128:000000000-BF978:1:1110:22282:6645_1:N:0:46
NNNNNNNNNNNNNNNNNNNNNNNNNNNNNNNNNNN
>M00285:128:000000000-BF978:1:1110:7881:6647_1:N:0:46
CTTAAACATATTTGCTATGAAGGCAGTCTCAGATTGCCCAGACTGTCTACTTGAAGTCTCTTGCTTCAAGAACATTTCTT
TCAACATAGACAGACACAGCACAGTAAAGGGCCTTCGGCTCACAATGTTGTGCCAACATTTTATCCTGTTCTATGATCTA
GCTAACCCTTCCCTCCCACATAGTCCCCTATTTTTCTCTCTAAGAGTCTCTTAAATGTCCCTAATGCCCCCACAACCTCT
GCCGGCAGTGTGTTCCACACACCCACCACTCTCTGTGTAAAAAACCTACCCCTGACATCC
>M00285:128:000000000-BF978:1:1110:17603:6648_1:N:0:46
CTTAATTCAATGTCTGACCACATAGACTGATTAAGGAACAATGATTGCAAAACAGTAGTTCAGGAATATAAAGTTGACAG
TTTATGACCTCCCCTTTAAAATCTTAAAGAAATCAAGAGATTTTAGAACCACAAAATGCTAAGAGCTGATCAGAACTTTT
TGTTTTTGCTTCACGTTTTGAATGTTTTATTTATATCTTTAATTCCCTCATTCTGTAAGCTGTGATATCATTAGATCGGA
AAGCACACGTCTGAACTCCAGTCACTCCGCGAAATCTCGTATGCCGTCTTCTGCTTGAA
>M00285:128:000000000-BF978:1:1110:23699:6648_1:N:0:46
AACCTCGACGACACCCTCTGTAGGCTCCGACGGTCCTCCACACTATCATCCCAACCCCCCCCCCACCTCCCCCCCCCCCC
TCTCACACCCCCCCCCTCCCCCCCCCCACCACCCCTTCCCCCCCCCCCCCCCACCCCCCTCCCCCCCCCCGCCCGCCCCC
CCCCCCAACCCCACTCCCCCCCCCCAACCCCCCCCCCCCCCCTCCCGCCCCCACTAAAACACCTCTCCCCACACCACACA
ACAACAATCACTACCTCATCACACCCCCCACACTCCCCATCAACACACAAGCATACACTC
>M00285:128:000000000-BF978:1:1110:4882:6649_1:N:0:46
TAATCTTAAATACATTGATTGCCAAGCACATCGTGCCGTAAAATCTGATTAGAACAGCGCTGGCCGAGGAGGTAGGTCAT
GTTGTACAAGATGTTAGTGAGGCCGCACTTGGAGAATGGTGTTAAGTTTAGGTCACCCTGTTATGCGGAAAGACGTCATT
AAGCTGGAAAGAGTGCAAAAAAGACTTACAAG
>M00285:128:000000000-BF978:1:1110:18477:6650_1:N:0:46
AAAAAAAATCAGCTATGATCTTGTTGAATGGCAGAGAAGGCTCAAGTGGTTATAGCTAAATACTTTCATCCTGCTCCCAA
TCCTTATGTTCATCTGCTTATGATGCAGTGTAAGCTGAACAAATCTTGTGCTGCTTGTTCATTATCATGATTTCAGTCAC
CAACCAACATTAACTGCAAGTTCATTGTCTATTTTCATGAGTGGCTGATGCCATATTTCTCATATTTTGTTGAAACATTC
CAGCTCTCAGACCAATCCCATTCCCTACTTATTTCCTGGTGAGTTTCACA
>M00285:128:000000000-BF978:1:1110:13516:6650_1:N:0:46
ATGTCTATTGAAATGTGCATGTTCCTGAGATTTTCTTTGTGATTTAAAATTCAGTTTATACCTAGAATCACGCCGGTCTG
GCATCCTATCAAGTTTCCAGTCCCCACGTGGTGGCCCTCTTCGTTGAGATTCACGCCGAGGACTGTGGTTGCGATGAGAA
CTGTGAAC
>M00285:128:000000000-BF978:1:1110:25616:6651_1:N:0:46
TCAACAATTCAGTGTTTTATACAGTTAGAGTGGCATATGCAAGCACAAGGGTTGAGGACTGTGAAATCTGAAACACGAGA
GAGATTCTTACTGTTTTGCTGTCAGTTTTCAGTTTTGTAAGTTATGATTGTGAGGATGATGGATATGCAAACAGACCTGT
GACAAGAGAGCAATTAAGATAACATTTTTCACAGTCTTTTTAGCTTCACCATTTGTCTTACATCAACTGCAATGAACAGG
TCAGTGGCAAGACTAACA
>M00285:128:000000000-BF978:1:1110:13653:6651_1:N:0:46
ATCTGACAAGAATTTCTCAGCTTCTGCAATTGATTTGAACCACCTATGCGTTTTATTAGGTAGTATAATTCTGAGCTTTG
CTGGAAATAAAAGAGCAGGATGGTAATTGCTTTGATAAAGACGAGCCATAATTGGTTTGTAGGTCATCCTTTCTTTCATA
ACTTCTGGAGCGTAGTCTTCAACAATTCGAAACTTCCATTGTTTAAATTGAATCATT
>M00285:128:000000000-BF978:1:1110:17280:6652_1:N:0:46
GGTAAATTATATTTATTAGACAGCTGTTCAAAAGATGCAAAACAGTTATCAATGAATAGATCACGAAAGCATGCTATTCC
CTTCCTTTTCCATAAAGAAAAAGCCGTATCTAGTCTAGATGGTTGAAAAAAAAAATTAGATTGTATAGGACTTGACAAAA
CAAATTTAGTCAATCCAAAGAATTTACGAAATTGAAACCATATTCGTAATGTATGTTTAATAATTGGGTTAGTCATATAT
TTACTTAATTTGGTAAGTGCGAAATGAAGTGAAGCTCCTAAAATAGAGAATAACGAAAAT
>M00285:128:000000000-BF978:1:1110:9591:6652_1:N:0:46
CAGTGGTGCTTCTGCTGTCATGGTTGATTTACTCTTCCGGGAATCTGTCATTTTATTTGTATTTCTCACACTGGATTAAA
TACTGACTTTCAAGAACAAAGCACATGAGTATAATATTGTAGTGTGCTAGTTCATTTCTATCTTTTGATTCAAAGTTTAA
TCATTTGTAGTCT
>M00285:128:000000000-BF978:1:1110:26387:6654_1:N:0:46
CCTCTATCTTATTTTGCTCCATGTACCTATCCAACAGTCTCTTGAAAGACCTTGTCGTATCCACCTCCACAACCCTTTCC
AGCAGCCCATTCCACGCACTCACCACTCTCTGAGTAAAAAACTTACTCCTGACATCTTCTCTATATCTACTCCCCAGCAC
CTTAAACCTATGTCCTCTTGTGGCCATCATTTCAGCCCTGGGGAAAAGCCTCTGACTATCTACCCGATCAAACCTCTCAT
CATCTTATATACCTCTATCAGGTCCCCCCTCATCCTCCTCCTCTCCAGGGAGAAAAGGCC
>M00285:128:000000000-BF978:1:1110:27884:6655_1:N:0:46
AAGTTGGAAAAAGCTGCATACTGCCCCTTAGTGGAGGATTGTCGTCAAAGCAAGTGGAAGAATGCTGAATGTGGAGCTTT
GTTCCTTGTGCTTTCATTGGTGGATACTGGTATTAAAATGAGCTTCATAACAGGCAGATTAAATTCAATGAGTTGAATAT
TGACCTGATTCATTGGCAAACCCAACACTGAAGTCTTTTTAT
>M00285:128:000000000-BF978:1:1110:7470:6656_1:N:0:46
CTGTATTTCTTGGTCTGACCCGTTGCATATTTCCAGCATGTTCTGTTTTTACAACTTATAAGATGTCTACTTACTGCACT
TGGTTTCTGTACAACACAAGTCCTTTTCATTTCTTTGAACAACTGGTACAAATCCTTGCTCTTTGCATACCACTGGTGGC
GATGAAGCGCATTTGTGGGGTTTGCAGACGACACTCTGTGTTGTTTTGTTGCAGCTACAGTCCTGACAATTGCTTTGCCA
TGTTTCACCGATCTGTCACAAACACACAAAAACATATGCAGGAGGTTTTTAGAAAGGTG
>M00285:128:000000000-BF978:1:1110:12270:6657_1:N:0:46
CAGGAGGAGGTGGCAGATAAATGCGTGGCTGAGAAGTTGGTGCAGGAGGGAGGGTTTTAGTTTCTGGATCATTGGGATCT
CTTCTTGGGAAGGTGGGACCTGTACAGACAGGATAGGTTACACCCGAACCAGAAGGGGGCCAATATCCTTGCGGTTAGGT
TTGCTAGAGTGGTTGCGGGGGGTTTGATGGGAACCGGAGGAGTAGGGCAGAGGAAGTAAGGGATGGAGAAGAGCTGATTC
GAGCAGGTAGAGAGGTTTTGGGGAAGGAGAGGCAGGGTTCAGGCTATAAAAGTGGTAA
>M00285:128:000000000-BF978:1:1110:12086:6657_1:N:0:46
AAGAGACGCAGCAATAAAATGTCACTCAAATCTTCCTCTCTGCTTGTATTGCTGAAATGTTATCTTGTAATATCTGATCA
AATTGGTCATATTTATGAGTCTCCTTCAAGATCAATGGTACACACATCTTTCAGAATGCTGACAAGGTTGATCCTGCTGC
TATGTGTGACCTTCTACTTAATGTTCATGGCAAAGGAA
>M00285:128:000000000-BF978:1:1110:7419:6657_1:N:0:46
CTCCTTAGATGCCTCGTTGCACATGGACTCCATGCTGGACTGATTGCATAATAACACACACCTGAGCCCCATCAGGGGCC
TAGCATAAGTATCTGGGGTTCTCTAGTACTAGTTGCCCGACTATTGGTCAACCTTCGGGCATACT
>M00285:128:000000000-BF978:1:1110:26150:6660_1:N:0:46
GGGGGTGGACAGAACGTGTCACAGTGACACTATCAGATAAGGAGGTGTGTACGTTCTGTCAGGATCCTGTCCTTTGTTTT
TTGTGTGTGTGTGTGTGAGAGAGAGAGAGAGAGAGAGAGAGAGAGAAAGAGAGAGAGAGAATGTGTGTGTGAGAGAGTGT
GTGTGCCTGTGTGAGAGTGTGTGTGAATGTGTCTGTGTGTGCGTACGTGTGTGTGAGAGTGTGTGTGTGCATGAGTGTGT
GTGCGTGCATGTGTGAGAGTGTGTGTGAGAGAGT
>M00285:128:000000000-BF978:1:1110:8435:6661_1:N:0:46
TAAATAACAAGTGTTTTACACAGAGACAGGTGAGAGTCTGGAACGAACTGTCAGTTGAAGTCGTGCAAGCAGATACGATA
CTGCTTTTTAGCAGCTTGTTCGATATGCACATGGATATACAGGGGATGGAAGGATATGTGCAGGGATTGGGAGGATATGG
ATCATATCCAGGCAGAAGACTTTAGTCTAATCCTGCATCGTTCGGCACAGATATGGTGAGCCGAATGGCCTGTTCCTGTG
CTGCACTGTTCTTTTTTATGATCCCAACATTTGCCAGATGAAGTGTTCACACCCCGCTCC
>M00285:128:000000000-BF978:1:1110:22964:6662_1:N:0:46
GAAGATCTTGCCTCACGAGCCTGATGGATTTCTTTGAGGAGGTGACAAGGAAGATTGATGAGGGCAGTGCGGTGGATGTG
GTCAACATGGATTTTAGTAAGGCGTTCGATAAGGTTCCTCATGGCAGGCTTCTTCAGAAGGTCAGAGGTCAAGGGATCCA
GGGGGTTCGGCTGTGTAGATCGGGAATTGGCTTTCCTGTAGAAAGCAGAGGGTTGTGGTGGAGGTAGTGCCCTTGGATTG
GAGGGCTGTGACTAGTGGTGTCCCGCAGGGATCGGTTCTGGGGCCTCTACTCTTTGTTAT
>M00285:128:000000000-BF978:1:1110:8812:6667_1:N:0:46
ACCCGCCGCTCTCTCTCCTCCTTCTTCTTATAATATATGGACAATATGCCCTGGGATTTACCTTTCTAAAACTTGCAAGG
AGCATTGCATGACCATTGTAGCCATCGTGATTCCTTGTTTCAATTCGTTTCTGCTTCTTTTATAGTACTCAGCGGTTGTT
TCCGTTTTTAGCTTCTTTCATCCGACAAATTTGTTTTGCATAAGTTACGTTATCGCCTGTCATCCAGAGTTTGTTAACGT
CGGTA
>M00285:128:000000000-BF978:1:1110:3612:6668_1:N:0:46
AGGGAGAACAGAAGCAGCAAAAGCGAAGTAAATGCAAGGGTTGGATCACTGAGTCATTCCACTGGTTTGAGTGTGTTCAG
CTGTTGAAACTGAACTGAGCCTTGGAATTGCTGTGAAATGCGGAAGAATGCGTCTTACTGACTGGTTCAAAAGGCTAGAT
CGGTCAGTTTGCTGTGCTGCTGGACTCCCTGAGGAGTCCAATAGTAAGGTCCAGTCTTGCTGGTATTCTCCTGTTGGAAA
CTCCAGCTGTGGGACCTCCATTCTGCACATGTGCCTGGTCAAACCTGGCACAGGATTCTT
>M00285:128:000000000-BF978:1:1110:15640:6668_1:N:0:46
CACCCACACACGGCACACCCACCCACACACAATACTATATATACCCCATCACTCGCTTTTAGGGCCAAAGAAAATGTTAA
ATAATTATGACTTACTATTC
>M00285:128:000000000-BF978:1:1110:21225:6668_1:N:0:46
TAAGCTATTAAGAAGACATTACGGCCCTCACGAAGAAAGCCCAGAAACGCCTCTACTTCTTGCGGAGACTGAGGAAAGCG
AACTCTCATCCCTCAGTTATGAAAACTTCCTATAGAGGGACCATTGAGAGCATCTTAACCCAATGTCTCACTGTCTGGTT
TGGAAGCTGCTCAGCTGCTGGACGGAAGTCCCTCCAGAGGATAGTTAGGGCTGCGGAGAGGATCATGGGTGTCTCTCTTC
CATCCATCGTTGACATATACAAGGACCGATTCTGACAAACATTTAAATAGAGCATAAGCC
>M00285:128:000000000-BF978:1:1110:20260:6672_1:N:0:46
ATGTAACAGGGTGAACATACAACCATAACTTTAGTCTTGATGCAGGGTTTTGATCTAAAACTTCGAAAATTCCTTTCCTC
CCACAGATGCTGCTCAATCTACTGAGTTCCTCCAGCAGATTGTTTGTTGCTCC
>M00285:128:000000000-BF978:1:1110:17626:6674_1:N:0:46
TTTAGCCTAGTCAGTAATCTGGTGATATATCAAGATTACCTTTTCAGGGGTAAGAGGTACAGTTAAATAAATGTTACCAA
ACGACTCAGCAGCATGAAATACAAATACTACAACTGTTTTCCTGTTGATACTCCATGAGTTTTGTGAAGAAATT
>M00285:128:000000000-BF978:1:1110:22614:6674_1:N:0:46
CTGCAGTCATCCAGTGAGCTCCTATTTATGGGGATTCTCTTCTCTCATTTGTATCATCTCCTGCAGTGAAATCTGCCAGA
CACTGACGTCATGAGGGGGGGAATTTCCCTGCAACTGAGGCAGATCTGCTTTCACTTTCAGAGTTTAACATGTTGCCACG
TGTGGTGTGCAGCTGCAGGTGGCATTACATATCACAATAGATGGTGGATCAGTCATGTGTGATTTCTTAAGATTTCACTC
TTAATATTAGGGAAGAAGTGTAAAAGGCACCGTTGGCAGAGTG
>M00285:128:000000000-BF978:1:1110:19640:6675_1:N:0:46
CTTTTAAACATCATAATTGTATCTGCCTCCATTACCTCCTTTGGCAGCTCATTTAAGATAACTAGATAAGATATCTTTTT
GTCACATGTACATCGAAACACACAGTGAAATTCATCTTTTTGCGTAGTGA
>M00285:128:000000000-BF978:1:1110:5787:6675_1:N:0:46
AGATGGATGAAAACAGTTGAATGTCATGAATTTAATGGTGCAGAGTCGATTGGAAACATTTATTTGACCAACGCTAATTA
CAGATAGATTAAAAGTTTTCTCTTTTGCAAAACCGCGTTTTTAAAGCAGAATAGGTTGATTTGTTAGTTTCGTCTCTAAC
ACTAAGTAGAAGCTGGATGAAAACAGTGGTATGTCA
>M00285:128:000000000-BF978:1:1110:8836:6676_1:N:0:46
GTGGCGAGCAGTCCATCCTGCCCTCCAGCCAAGCCTCCTCCAACCACCCCAGGTTGTTGATGACTACACAGTGTACACTG
TCGGGCATTTATTGGATGTGCACCGCCAGGGTAGGGGCCTGCAGTACTTTGTGGATTGGGAGGGATACAGTCGGGAGGAA
CGTTCCTGGGTTCCTCACTTCTTTATTTTGGATCCCTCCCTACTTCGGGACTTCCATCATAACCATCCTGACAAGCCCGG
CGGGTCGCTGAGAGGCTCCCGTTGATGGGGTGGGGGTTCTGTCATGATTAATGAGTACTG
>M00285:128:000000000-BF978:1:1110:23437:6677_1:N:0:46
GAGCTCTGCATGTACTAAACTTGAAACAGAACCCATACCAAATACCCGATTCCATGGTATAACGATAAGAGTTCGGTGGG
AAAGTGAAAAGCTCGTACACTATAAATGCTGAACAATGTAATATATTGCAGTTAATTTTCCACCTGGGTTCCATATCACA
AAGTTAAAGGGACCTAATGATTCTAGATGGCATGTACAGATACTAATTCAAAATTTGTTAGATTTTCTTTCGCCATTTGT
TTTTTTTTTATTTCTCACTGTGAACAGATGAATAGAACAGTACTAGAACAGCAAGGGTAT
>M00285:128:000000000-BF978:1:1110:8549:6678_1:N:0:46
ACACTAACAAGGCCTTTATCTCAGCCCAAATCTTGCCGTCTCCCGTCACAGCTTCTGAACAAGCAGTGCAGTTTGGTGTG
CTGGAGGCCTTCTGTGAGTGTGGGACACCATACTGCCTCATAACGTGGGTCTACTTTCTACTGAAAGTGAGATGAACAGT
TTTGGAGGAGACCTGCTTTATTCAGCAGAGCAGGTCTCAAGATTGCGGCAATCTGCTAAACACCATCCTGGGA
>M00285:128:000000000-BF978:1:1110:19171:6680_1:N:0:46
NNNNNNNNNNNNNNNNNNNNNNNNNNNNNNNNNNN
>M00285:128:000000000-BF978:1:1110:19621:6680_1:N:0:46
TCCAATTTTACATCTCACCCCAGAGATTTGAACGTAAACTTTGAAGCAAATATTTTAATGGAGTATGACGTGGTTGGAGT
TGCCTATTTCGATAACATGTTGAAGCAGGGTTTACTCCGCCCTCTCAAGTGACCATAAAACCTGACGTCAACTTGAAGAG
C
>M00285:128:000000000-BF978:1:1110:21533:6681_1:N:0:46
CCTAGTTACAATACAAACTCAAAGAAAAAGTGGTGCACATGCAAACAGTAGTATTGATTAAGCATAATGTTACAGCACTG
GAACAGAATGATGTGCTTTAAGTTGAAAGAATCTTTTTAATTAAAACACAAATTTTTAATGCTCTGAAATGTATTATCTT
AAAGCATTACTCTATCCTTTTTCTCATAATGTAGAAGGAGGGCATTTGGCTCTTTGCTGGCGTGCAGGGTATTCCATTAG
TCCCATTGCTACTAATTTTGCCTGTAACCCATCTTCCCTGATGTGCCCATTAATATTTCT
>M00285:128:000000000-BF978:1:1110:18963:6681_1:N:0:46
TTCTATGAATATAACAAAGAGTAGAGGCCCCAGAACCGATCCCTGCGGGACAACACTAGTCACAGCCCTCCAATCCGAGG
GCACTCCTTCCACCATAACCCTCTGCCTTCTGCAGGAAAGCCAATTTCTTATCCACGCAGCCAATCTCCCCTGGATACCT
CGACCTCTGACCTTCTGAAGAAGCCTGCCATGAGGAACCTTATCGAACGCCTTACTAAAATCCATATACACTACATCCAC
CGCACTGCCCTCATCAAGCTTCCTTGTCACCTCCTCAAAGAACTCTATCATGCTCGTG
>M00285:128:000000000-BF978:1:1110:11136:6683_1:N:0:46
TCAAATCAGCAGCTACATTGAAAGTGTTCCTGATCTACCACATCCTGCAGAGGAACACATCATTGTCCCAGGTTCTACAT
CTTTTATCCCTAGTTCCTTATATTGAGAAAGAGAGAAAAGAAATTACCTTAACACGACTCACCTTCCTCACTGGAGACCA
ACACTCACCGAAGCCCACACCTTGACCTCAAAAGCTGCACTTTGACCTCACTGCTCCTCACAAAATGGCTGTTCCCATTA
CACCTGGCTCTCTTTCTACACCTCTCACTCTCAAATGTAGTGTGGCTCCTGTAGCCACCT
>M00285:128:000000000-BF978:1:1110:19534:6683_1:N:0:46
GCTGCCAATTGAATTTTTTGTGGCAGCAACATTGAGACCCTTGTCAAAGGATCACCAAACCTGACACTTCAAAAGCAAGG
AACAAATGAACTAGAGTACTTTGGCATATTTTCCATCTTCAACTTGGAAGATTGCTGTACTTCCATGATGTAACGCAGAC
TGAGTATTTGCACCATTATAGATATGGTAACTCTTCAAA
>M00285:128:000000000-BF978:1:1110:19237:6685_1:N:0:46
ACCTAGCCTGGACAACCTCTCCCTATAACTCAGGCCCTCTGGTCCTGGCAATATCCTCATAAATCTTATTGGCTCAGATT
AGGAATTTGACTTTCCAAGCTGTGGTAGGGTC
>M00285:128:000000000-BF978:1:1110:18758:6687_1:N:0:46
GTAAAATACATGGGTGTAAACCTTACACCACATCTTAAAGTAATAATTTTAAACTCCAGTTAAAACAATACAAGTATTTA
AAACTCAATACCAAAATATGTACTTGCAAT
>M00285:128:000000000-BF978:1:1110:18339:6690_1:N:0:46
GATTGTTTTCTCTGTAGCACTGGAGGCTGAGGGGTGACCTGATAGAAGTGTATACAATTGTGACAGGCATAGATAGGGTA
GACAGTCAGTCTTTTCCCTAGGGTGGAAATGTCAAATATTAGAGGGCATAGTTTTAAGGTGAGAGGGAGAAAGTTTAAAA
GAGATTTATGAGGCAAGTTTTGGAACGTGCTGCCATGGAAGGTTGGAGAAGCATATACAATAGCAACATTTAGGATGCAT
TTAGACAGGCGATGGAGGGATATAGACCATGTGCAGGCTGATGGGATTAGTTGGATTCGC
>M00285:128:000000000-BF978:1:1110:27962:6690_1:N:0:46
AGGGCCTGTACCTGTGTTGTACTGTTCTATGCTTTGTGTATGGAAGGTGGGTGTCACTGACAAGGCCAAGGTTTTTAGCC
ATCCTTTAATGTAGTTGAACAGCCTTCTTGGTGCAGGTAATCTCAAAATGTGGTGGCAGGGGGATGAAGGAATGGCAGTA
TTTCCAGAACAGCATGTGGTCTGGAGAGGAACCTGTAGGTGGTTCCCGTGCGCCTGCTGCCCTTGTCCTTCTACGTGTGG
CTGAGTGTTTGGGA
>M00285:128:000000000-BF978:1:1110:4829:6691_1:N:0:46
CATGACCATCATCTATTCTCTCTGTTGCCTTTTTGAAAAATTCAATAAGTTTGGACAATTAAGATTTTCCCATTTGAAAT
CCATCCTGAGTACTCATTACTATTATTTTTATGTTTGCATGTTCTTCTGTTTCCTTCTTTAGTAAAGATTCCATTATTTA
TTTCCTACCACTTATGGTAAGCTGACTTCT
>M00285:128:000000000-BF978:1:1110:22142:6692_1:N:0:46
GCCACTCCAGGAACCAGTCTGGTGAAACTTTACTGAGCTCCCTCTATGGGCAAGAAATCAAAATTATGCACAATACTTCA
GGTGTTATCTCACTAAGGCCCAATATAATACCAGTAAAGCATCTTTAACCCCTTACCCAAATTCTCTTGCAATATATGCT
AACACATCTTCCCAATTGTTGCACCCCCCCCCCCTTTGACTATCCCCTTAAGTGGTTGGGGTAGGTTATAAATAGTTGAG
GCCCAGGCACTAATCTCTGTATCCAATGAGCCAGTCAGCTAACTTAGGAAGGAGCCCTTT
>M00285:128:000000000-BF978:1:1110:8985:6693_1:N:0:46
GAAGTATAGAGTTCTCTCTTTGTCTGTAAGGAGATTGTACGGTCTCCCGCGTCTGCGTGGCTTTCCTCCTGATGCTCCGG
TTTCCTCCCACATCAGGAAAAACGTACGGGTAGGTTAATTTGGCGGGGGGATAAAATTGCTCGGCGTGGACTTGGAGGGC
CGAAAGGGCCTGTTTCCACGCTGTAACTAAAATTTAAAAAATTTAAGACGTTAAATATGTTTGTATCATCATTGGCTTTA
GCTTCAGACTATTCTCCTTTCAGACTTATCCATGTGAGCATTTGCTTTTTGTTCTATTTT
>M00285:128:000000000-BF978:1:1110:19384:6693_1:N:0:46
ATGAGCCAAAGAATGATGCTCAAGAGGGGGACCTGCAATCCCTATCAGCAGACCTCACTTTAGTAGAAATTAATGCATGC
AAACATTCCTCTTTCTAAAAGATGCATGGGCCTTCAACTATTCACTGTATTAATAGATAAACAGTGGAACATCACTTAAG
TCAGGTTTACCAATGATCCAAATAATGGTGGCATAATAATTAAGGCAGGCAAGAATTTTAAAAATTACAAAATGTTAAGA
GGCTAGACCGAAGTGTGGCAGATGTGTTTTAATGCATGTAAATGTGATGTCTCAAATTCT
>M00285:128:000000000-BF978:1:1110:9016:6693_1:N:0:46
ATGGTTTGATAAGGGGCTCAATGCATATTACATTTTTAAGCCCCTCAGGCTTCCATTCATAGTCTTTGTGCTTTTAAAAT
TCAATCTTGGTATATAATCATTATTTCCTAATTTACCATAACCTTTTCATCTACAAGCTTTGGTCCTCCACCTTGATTTC
TAAATTTAAAAAATGAATATGACAAAAAGTAGAAG
>M00285:128:000000000-BF978:1:1110:26817:6696_1:N:0:46
GAAGCAGTCCGTATCCAAATTCAGCAAGACTTGGACAACCTTCAGACAAGTGCCAATGAATGCCAAGTAACAGACACGCC
ACAAATGTGCAAAGCAATGGCCACCTACTCTTGATAATCAATGGTACTACCATTCCTAAATTGGTCCTACCCACCCCTAA
TCAACATCCTGGGGCTACTGTCGACCAGAAATTCAATTGGAAATTCATTTGGACCAGCCACATGAATATTGTTTCTACAT
GAGCAGATCAGAGGCTTGATAGCCAGCAATAACTGACTCAATCCCTGTGCCTAAAGACTT
>M00285:128:000000000-BF978:1:1110:18640:6699_1:N:0:46
TATATTGAAACACCCAGGGGAACGGATGAACTCTGCATTATGTAGCAGTGCCGTGGACAGTAGCTGACTGCTCTGGGCAG
AAGGAAGGGACTCTCCTTCTGTTTTCTCTGTGCTCAATTAGTTTTCTGCAGTTCAAGCACCAGTACCTGTGAGCCTGCAT
GGCGAGAGTCCCTCTCCCTCTTCCTCCCTTTG
>M00285:128:000000000-BF978:1:1110:17507:6700_1:N:0:46
CCGTGTCTGCATGGGTTTCCTCCGGGTGCTCCGGTTTCCTCCCACATTAGGAAAGACGTACGGGTAGGTTAATCTGGCGG
GGGTTAAATAAATTGGGCGGCGTGGACTTGGAGGGCCGAAAGGGCCTGTTTCCACGCTGTGAATAAAATTTAAAAATTTA
ATATTATTAAATCAGCAATTTTGCCATGCTGAATATTAAACACCTTTTATTAGCTTGAAAAATACAGATTATTGCTTAAT
ATTAATTTCCTTTGAAATGCTTTCTTGTTTGCAACTTCTTGGTGTGTGTGATATAC
>M00285:128:000000000-BF978:1:1110:19814:6701_1:N:0:46
TTCATTAAAAGAACTGTTGTCTCAGTCTTTATATCACATTATTACTAAGTTGCTCAGATATTAGGAAGGGTTCCACTTGT
CAAATGGATAATGCTCAATGGTTACTGAATCTGAGAGAGCAACAAACAATCCACTGGAAGAA
>M00285:128:000000000-BF978:1:1110:23998:6703_1:N:0:46
CCATTACTGGCATTCAACTTTGGCAAGCTAAGGTCAGCACAACCATGACCCAGGAGAAAGATTAAATAAAACTGCCTTAC
TGTTTCCCAGTCACAATGACTTGAATTTCTATGGTGTCTTTTGCAAATTAATGAAATGTTAAAATAAACACAAAGCCATT
CAGTCCATCATCCTATACTATCTCTTTGAAAGAGCTATCCAATTTGTGTCACTCCCCT
>M00285:128:000000000-BF978:1:1110:24741:6704_1:N:0:46
GCGGCAGCTCTCTTTGTTTCAATAATATACCTTATACCCCTTCGTGAGTGTGCGCCGGGATGCTCTGTGGTGTTCACTGT
CCTGTTCAAACACAGAGTCATGTTGCAGTTGCTTCGTCAAGACTGTCAACACGGGACACGAGAGCTCACCTGACGGGTGA
AGACCAGTCAGGGCGGAATGGAGACTGTGAATGTAGATCTTCTAAAGGTTT
>M00285:128:000000000-BF978:1:1110:27188:6704_1:N:0:46
TAATTAAGGCTTTGATTTCAATTTGTGTAACTCAACTCATATCAATAAGCAAACTAGAAACACTGAAGAAAATGAACTAG
AGCGCTATATTAAGAAAGGTGCACTGGGGGCACCAACGCAGACTTCACCATGGTAGTCACAACTTTTTTCCCTGATTTCT
GAAGTAATTGAAGGAAAGATGA
>M00285:128:000000000-BF978:1:1110:23961:6704_1:N:0:46
TGAGTTCTTCCATCATTACTGCTGTTGTTACAGATTCCCGCATCTGCAGTTTTATGTTTTCTGTCAGCGCTGGTGTACTC
TTTTTTATAAAGATGGGGACTGAAACGGTGGATAATATTCCAGAGTTGTCTCACTAACACGCGATACAGTTGTGACAAAT
CTTCCCTTTTGCTGAACTACAACTTATTCATAATGCATAACGAAATTGCATTTGCCTTCCCAACTAATGGCTGCAACGTC
TTGCAAACATTCCCAGTGCTTTATTTGGAAGAACATGCCAATCCTTATCAATT
>M00285:128:000000000-BF978:1:1110:8098:6704_1:N:0:46
GATCTACACTCTTTCCCTACACGACGCTCTTCCGATCTGGTCTACACTCTTTCCCTACACGACGCGCTTCCAAGCTGGAC
AACTCTCTTGCCGTTCAGGGCACGCTAATACCCTTTAAATCAGAATTTGGAAGACTGAAAGTGAATGGCAAAGACGAAGT
TATTCTAGCAGATGAAATTAGCCCTGATTCTTGTAGACTTTGGGTCAGTATTACAGAGAAGAAACTAGAAAAAGACAGAT
ATAGAAAAAATTTAGGCGACATTCTTCCTGCATAAACGGACGTATCGAAAAGATGGGGA
>M00285:128:000000000-BF978:1:1110:23311:6704_1:N:0:46
CAGCGTTTTATAAGCTAAAACCATTCATTTCCCATTTCCTTATCAAAACACATGTGTATCTACATGAAAACAGTTGTAGT
GTATGTATTTCATGTTGCTGAGCAGTTTGGTAACATTTATTTAAGTGTACCTATTACTGTTGAGAAGTTAATCGCTGATA
TAGCAACAGATTTCCTATTTGGCTAAAACAGCGTTTTTTAAGTTTAAACCATTCATTTGCCACTTTCTACACATCCTCAT
GGAGAATAAACATGAAAACAGTTGTAGTGTATGTATTCCATGTTGCTGAGATGTTTGGT
>M00285:128:000000000-BF978:1:1110:10460:6705_1:N:0:46
GTTTTGAATGGATCTTGCCATGTATGTATAATCTATCAAGGGTCACACATGCATATCAGAATGCATATAAATCCAGTGCA
GGTCATGACCTCTGCACTCTCCAACAACAGCTTACCAGAGCCCTCCTTCTTGCTATATAAATGTAGCCTAAAACAGAACT
GAGAATATCGCAATAGCAGACCTCAGGAGATGGCAGTAAAGGAGCGCTGGAGGGAGGCTAAAG
>M00285:128:000000000-BF978:1:1110:25018:6705_1:N:0:46
AGCTTAACTCACTATAGAGAGGCTGGTGACTAATAGCTAGTTTGCACAATTGTTAATTGGGAAATTTTATTTAATGTTTT
TGGTGATGCATTTGGTGTTTCCTATATTGGAGGTGAACCAGTTTTACCTTTCAAATTTTGTACTGTATGGTTGAGCTACA
GTAAAACTTGCTGGGTGCAGAAGATTTTTCATAATTACCTTATATTTGAAAGCTGTATGTACATTTAAAGGAA
>M00285:128:000000000-BF978:1:1110:10677:6706_1:N:0:46
CCCCTTATTCAAAGACGGAGCAGGAATACTGCAGGGAATTACAGACAAGCGAGCCTTACGTCTGAGGTAGACAAGCTGTT
GGAAAGGATTCTTAGAAATAGTATCTATGATCATGGTCTAATCGCAGACAGCCAACATGACTTTGTGAAGTGCAGATCAT
GACTCACAAGCCTGAGAGG
>M00285:128:000000000-BF978:1:1110:6188:6707_1:N:0:46
ATTATGCACTGATCTCCTTAGGCCAATGGGTTAACAAATTCACTCTCAGAACATCTATTGAGAGACAATGTTAATTTCGG
AGAGGATGTATGATTTGTGTCAGATTTAGTACATTACCATTTGTGTTGTGACAGCCAATGCTGAGAACTGTCAGCTGACA
GCCATTAGCAGTCCAACTACTGACACACTGCTGAAGGCCCTTCTGCCACAACACAGCTCAAACTGCAGT
>M00285:128:000000000-BF978:1:1110:27370:6708_1:N:0:46
AGGAAGACAAAATTAATGTTTCAGTAAAGGAGAACTCATGTATGGGTAGGACATTGGATAAGTCAAGGCAAGAGTGTGCA
TTGGGTAGGTAGGGGTGATGACAGAGTGTAGGAAGTATCCACTTCACTTGCAATTTATTTCTCTTGGTAATGGAAACTCT
GGTGAAAGTTGAAGGTCTCATTGCGGTGCATT
>M00285:128:000000000-BF978:1:1110:8165:6708_1:N:0:46
TGTATTACAAAAGAATGAAAAAAACAACCAGCAGTAACTGCCCTTATGCAACACTCCCTGTTTAATGATTTATTTCCCCA
TTCCTTTCACTGCAGCCTCTTTATTTTATTTTCTCCCACCTTGTTAGCCTGCCTGCTGCCCAGCTCTTTGCGCTGCTG
>M00285:128:000000000-BF978:1:1110:21662:6710_1:N:0:46
ACCTGTCAGTGCCGAAGAACGTCGCATAGTGCGACGGGCAGTGCGAAGAAATGCTAAAACGTGGAAGGACATCCCCGAGG
GAGCTCTGCATTCTGCGAGAGTCACGGCCTCTGGACCACTGCGCCGGGAGAGGGTCTTTTCTAAAGTGACATCACATGCA
GACGTGCCTTTCCGGGGAACCGCCACACTGTGGGAGCTCCTTTACCATGGGAGCTCTCCGTTCTCCCAGCTGCCATCTCC
CGGATGCACCCAGACTACATTCTGTCC
>M00285:128:000000000-BF978:1:1110:14620:6711_1:N:0:46
CCTCTGGTTTGCATTGAGCCTCTCCCTGGATGTGGAAGAGGCCAAGGACAGACATGTCAGTGTAGGAATGGGCAATAGAA
TTAAAATGGCTGGAGATCCCAGCTGGCACAGTGGATGGAGTAAAGGTGCTTGCTGAAGCA
>M00285:128:000000000-BF978:1:1110:21765:6712_1:N:0:46
CCTCCACTACCGCCCCAGGCAGTGCATTCCATGCACCAACCACTCTCTGGGTGAAAAACTTCCCTCTGACATCTCCCCTA
TACTTT
>M00285:128:000000000-BF978:1:1110:23610:6712_1:N:0:46
GTCTCCTCACACCCTCCCCCCCCCCCCCCCCCCCCCCCTCCCAAAACCACCCCCCACAAAAAAAAAAAAAAAAACAACCA
ACACACTTTAACAAAAGTTTCAAATAAACAAAAAAAGAAAATAATAGAAGAAAAAACTGTACGACAGGACACGCAGACGA
TTAAAAAAAAAAAATTTGGGGGGGGCGGGGTTCTCCCAAGCCATTCACTTTTTTTTTTTTTTTTTTTTATATTACATTTT
TTCTTTTTTTTCTTTTTTTCTTTTTTGTTGGGACTAACAAACTGTCAAAAGAAAGAG
>M00285:128:000000000-BF978:1:1110:22306:6714_1:N:0:46
AGCCCAGACCATCACGCAAACCAGCCTCCCCTCCGTGGACTCTGTCTACACTTCTCACTGCCTCGGTAAAGCAGCCGACA
TAATCAAGGACCCCTTCCACCCCGAACATTC
>M00285:128:000000000-BF978:1:1110:17420:6715_1:N:0:46
GAGATATATGTTAAAAATCTCTGCCAGCAAGAATACAGATCAAAGGAAACATCTATTTCAATTTTTTTGTGATTCTTTAT
TCTTAACAACTGAATAACCCCACTGTTAGAGTGATCTTTAAAAAAAACCTTCATAAAAGATTGCAAATATCCTGGCTTTT
TAAAAATCTGTGCATCTGGGCTGACAGCA
>M00285:128:000000000-BF978:1:1110:11586:6715_1:N:0:46
ATATCCTTCGAGTGAACAGTGAACTATAGTTCCTGCTTCAACATGAACCAACCGACCAATTAAGGGTGAAATACATCAAA
CTTCACCAGGTGATAAAAGTCTGAAAGAAAGAAGACAGGCTTGCATTTTTTGATTACTTTTTGGGAGCTATAATTGGTCT
GCAAGCAGTAAATGACTTCTGA
>M00285:128:000000000-BF978:1:1110:24254:6715_1:N:0:46
AATGAAGCTGATTGGTACAACATTGATGTATGGTCATGAAGTGCTTCCAAGTATGGCAAACTTGTTATAGTGAAGGTCAC
ATTAAATCCAGCAGGATATTGGCTTTTATTTGGTACTTCTGCCAAAAAAGAAAAAAATAAATTAACAGTCCTGTTGCATT
GCAGGTGTTTTTTGGCAGTGCCATTTGAACTACAGC
>M00285:128:000000000-BF978:1:1110:4019:6716_1:N:0:46
AAAGTGGGGTAGAAGCTGTCCTTGAGCCTGGTGGTACGTGCCCTCAGGCTCCTGTATCTTCTGCCTGATGGGAGAGGAGA
GCAGAGAGAATGACCCGGGTGGGTGGGGGCTGAGATAATCTCTAAAGAAAGATTTTGATTTTTATGGCACCGTTCCGAAG
ACCTGGACTTTCCAAGGTTTTCTTACAGTCAAAGAAATATTTGTGAATATTAGTCACTGTTTGATACAAATTTAATCAAG
CTACTCAGAATGGGTTGCTACGTTAGATCAAGGGCTCACAGACCAGGGGCTGGCATATGG
>M00285:128:000000000-BF978:1:1110:14431:6716_1:N:0:46
TCAATCTACTCTGATTACCATGCACATCAAATTGAACTGACACAACACTAACATGCTGCTGTCAAGAACAAGCCTGGCCA
CTCTTCAAGGAACAACTGCTTGCATGTCTTAGTGTATCAGAGGTTGGGTTGGGTTTAGACCTAGCATTTAAAGACTGCTT
TTCAGATGAAAACAATTACATTCCTGCTGTTTAAAGGTTAACTGTTGTTTTCTCCAGGGACTCCTGACACGTCATTTATC
AAACACCAAAGGAATTCCTTCCCATACAATAAAAAAACCATAAGAGCACATCTGGTGTGG
>M00285:128:000000000-BF978:1:1110:5462:6719_1:N:0:46
TTGCACTTATGAACTGTGAGATTGTTGGAACTATTTCTTTTATATACATCATACTTTATTGCTTTCTTTTTATGATTACC
TATGATTTACTTGATATTTTTATAATACATGTGTAAACATTGTAGTTATATATCTTAACCTGTAATGATTTGTTATCAAT
AAAAAGATTGAAAAAGAAAGAAATGAGTCTCAAAAGCATGGCTGTCAACAATTGCTTTTCTTTGGTATTTGTTTCTCTTT
TCCTCCTTATAACTTCATTAAAATATCAGATATTGCAAAATATTGATATTTTATTTCCAT
>M00285:128:000000000-BF978:1:1110:14683:6719_1:N:0:46
CAAGCATTGAGAGGTTTGCTAGTGATTTATAATACTAGTTTTACTGGATTTTAACTGCAGGAGCATCCCAGCATACAATT
AAACGTTCTCGTACTCCCAACTTGAACCAAGACAGTAGCGTCTTGTGAATACGGAGGAGGATGTAAAGCTGCTTCAATGG
GAAGTAGATAAGCTGACTAAATGAATAAGAACCTTGGCAGATGCAATATAATGTAGAAAGTTGTGAAGTTATCTATTTTG
GTTCTTGAACAGAGAATTAGAGCATTTTTAAAATGGAGAATGAATGATTAATGTTGATGT
>M00285:128:000000000-BF978:1:1110:7257:6721_1:N:0:46
GAGGGCTAAGTGGGAGTGAAGGGTGAGGTAGATCTTACAGCAGGATAAAATGTTGGCACAACATTGTGGGCTGAAGGGTC
TGTATTGTGCTGTAATGTTCTATGTTCTGAATGTCACTGCTTCAAAGTTCTTGGACTAGTGCTACAGAATAGACCTGACA
CAGTTACCATGCAGAAAGGCTTTTCCTTTGTGATTTCCATCACTGAAGTATCATCATCGATGAAAATTGGAAGTATGGCA
GCCATGTTGTGCACAGCAACTTCCAACCCAGTTTTGTTTCAGTCCTGAAAATGTGAGGGC
>M00285:128:000000000-BF978:1:1110:5223:6721_1:N:0:46
GATCTACACTCTTTCCCTACACGACGCTCTTCCGATCTGGTCTACACGCTTTCCCTCCACGGCGCCCTTCCGACCTCGTC
CACACTCTTTCCGTACTCGGCCCTCGTCCCAGCCGTACTACCCTTCACTCCCGCGCCTTTACGCTTCATCCACGCCGACT
ACTCACACCTCTACGCGTCCCGGGTACCGACATTTGCCAACGAGTACGGCTACCAATACCCGATGGCCCAGCTAGTTCGC
GACTCCGCATGTACTAAAGGCTGCCTTCGAAACGCCACTAGTCTCCCCGTATCTACTTTT
>M00285:128:000000000-BF978:1:1110:18482:6721_1:N:0:46
TGCATTTTGCAACTCCCACGTTCTTTTAATTATATCCTCACTATCCATTCACAACATGACCTGTTTACTCATATGGTCAT
CCCATTTACCTTTTCAGAGACACCCCACCCCCTTCTCCTTGCAGCTTAATGAGCTTTGTCTC
>M00285:128:000000000-BF978:1:1110:25314:6723_1:N:0:46
TTTGGGTTTACTTTGGCTCCTAGCTGCTTAAGAGTGGTCTACTCCAGAGCAGCCCTGTGTTCTCTAGTCCTGCTTGAAGA
TTCAGTTTGTGTTGAGATTACTACTCAGATCTCTGAGGCAAGATTCCTTCCAGTGTTGCCTGTGTCCAGTCCTGAGGAAG
TATCCTGACTCCAGTCTTGTACCAGTGTGCTGCATTTGGGGTTCTCTGTGAGCTTGCTCTTCAATCAACATTGTGACACT
CTGATAGTCAATGGTTACAACAAGGAATTTCTAATACTGTAAGAGATCATGGCAGCTCAC
>M00285:128:000000000-BF978:1:1110:5791:6723_1:N:0:46
GCTTATGCTGAACAAGTAGCGAATTGTGCAAATCAATGTTGATTGACAGTTCTGCAGAACAAACTCCTGTTATTAATTGG
CAAATTGCACAAATAATATTCTTGGATCAATGAACAAACTGAAGTTTTAATGCAACCATCTCAAAAATGGCGTTTACCAA
TTTGATAAACCATTCTAAAATGTTCTGGTTATTGGATTTATTAAGCACATTAAGTAATTGTACATTGGTCTAAACTATGT
TATAGCAGGCTGCCAGCTTTTAAGC
>M00285:128:000000000-BF978:1:1110:26814:6723_1:N:0:46
ATATAGAACAGTACAGCACAGGGACTGGCCCTTTGGCCCACAATATGTGCCAACCACGATGCCAAATTAAACCAAACCTG
TCTGCTTACTCATATCTCTCCATTCCTTGCATGTTCATGTGCCTGTCTAAATGCCTCTTAAATGCCACTATCAGGTCTGC
TTCCACTACCTCCCCAGCAGTGCTTTCCAGGCACCACTGTCGATGGAACAAGTAGTTGCCCCACACATCTCCTCTAAACT
GTCACTCTATGAGTGTGTTATGTCCTTTATTATTTGACGTTTCTACCCTGGGAAAAAGAC
>M00285:128:000000000-BF978:1:1110:9020:6724_1:N:0:46
ATATGAAGAAGTCTTTTTCATTCAGAAGGTGGTTGGGATCTGGAACGTACTGCCTAAGTGGGTGATGCTGACAGGTACTC
TCACAACATTTAAGTATCATTGAAATGAACAGTGAACTGCCAAAGCATAGAAGGCTTCAGACCAACTGCTAATAAATGGG
TTTAATACAGACAGACACTTTATGGTCAGCATGAACATGGCAGGCTGAAGGACCTGCTTCTGCACTGTATGACTAAATTC
ACACTCTCCTCTCCCCCATCTGCAATAATTAAAAAAACCATGCCGGGGCATCAGAGACAT
>M00285:128:000000000-BF978:1:1110:25843:6726_1:N:0:46
ACAGCTTGACTCAAGGCCTTTTGAACTCATCAAACAAACCTACCATTGTAAATTCAGCCCTGCAACATATCAAGTTGTAT
ATGTGGTTCACACAATAAATTTATTACCATGAGACAGAACGGTTTCTTCAATAAATTTGGCATATTCCAATCTGTCATCT
CCCATATGT
>M00285:128:000000000-BF978:1:1110:24452:6728_1:N:0:46
CCTGAAGTGTTTTATAGCCAACCTCAGTATCCACAAGATGACATAGGTTGTCAGCAACAGTATTGCCAAAGAAAACGAAT
CACCAATAATCTTATAATTGATGAAGCAAGATTTTGTGATACCCAACACTCACATTTCACAAGGAAAAAGAGTTTCTCTG
AAATGTAGCTGCTGTTGTAGGAAAAATAGCAGCAATTAGTGAATAGGCCTAGAAATAGTGCCAGAGAAACCAGCTTTGCA
TGGATGAAAATTGCATTAGTACAGCATTAGCCCCCTTTGCACACAAATCTCAAAGAAAT
>M00285:128:000000000-BF978:1:1110:23677:6729_1:N:0:46
CTCACAATCTACCTTGCTATGACCTTGCACGTTATTGTCTACCTGCACTGCACTTTCTCTGTAACATTTTATTCTGCATT
CTGTTAATATTTTACCTTTTACTACCTCAATACACTGTTGGAATGAATTGATCTGCATGAACAGTATACAAGTTTTTCAC
TGTACCTCAGTACGTGAGGATAATAAACCAATTTAGATCTGTACAAACATGGAAGTTTGTTTCTTT
>M00285:128:000000000-BF978:1:1110:27060:6730_1:N:0:46
AGAATGAACTAATCACTCCAATTTCAGGCAAAAAAAAACACTTGCAATTAATAGGCTGTGGCTTTTATTTGATTAAAACA
GGAAAGAGAGCTTTATCCAGCGAAACTACTGAGGGGAATTAATAGAAACCAGCAACAAGACAAACATTTGAGAAATTGTA
GACCAATGACCCAACTTTTCGAGATACAAACCTCTACAGCATTCATAATTTATGAAGGGCTTTCTATGAAAGTGTAGATG
ATTCCTACCAGACTGATAAGGTCACAGAAGTGACTCCTGAACAGTTTCATAAATACACTG
>M00285:128:000000000-BF978:1:1110:27941:6730_1:N:0:46
CAGCCAATGTAGCCAAAGACCCCTTCCACCCCAGATCTCTCACTCCACAGCTGTCTGTAAACTTGGATGTTACATTTAGT
TCTTTCATCAAAATCATTGATTCATACTGTGAATAGCTAATTCAATGTACTGATAACTGCAGTACCCCAAAAGCCTGCTA
GCAGGAAGACCCCCCATTTACTCCAACTCTAGTTGGTACTTCTCCAGTTGCACTGGGAGATACATTTTTAGTCAGTCTTA
GATCGGAAGAGC
>M00285:128:000000000-BF978:1:1110:6418:6731_1:N:0:46
CATCCCTCCCAGTGCCAATGCTAAAGAGGCACTGAACGAACTATATGATACTGTCAGTAAACAACATACCGCTCATCCTG
ATGCATTCTTCATCGTATTGGGTGATGAAGAATGCATCAGGATCAACCACGCAGATCTAAAGGCAGTCCTGCCTAAGTTT
CACCAACACATCAACTTTGCGACCAGAGAGAATAATAACACTGAGTAAGGTTTACACCAGTGTGAAGGAGGCAATACAGA
GCATCCCCCTTCCCTGACC
>M00285:128:000000000-BF978:1:1110:19764:6732_1:N:0:46
ATATAATGTTTATGCTTTCCCACTCAAAATGTTAGCATTGGACCAATTAATACTGCTTATTAGTTTTTGTAGAAGTAACA
TCCCTTACAAAATGTTAAATAGCAAATGGCGATTGTTGCAAATGCTTCCTCCTCTAATTTGGGAGGTGCCTGGCCCATAA
AAGCTCAGTGTCACAGCCACCTTCACTGATGCTAGGACTGCAACCATAACAGCAACATATCTGATTTAACCAGAGGCATG
ATGATTAAGGTGCAGAGGTCTGCAAAGCTAATTCCTCACTGAGTTTCAGGAAGTTGCAA
>M00285:128:000000000-BF978:1:1110:7870:6732_1:N:0:46
GGATCCGGTGAAGCAGTTTGTGGCTCAGTGTTTGTTTCTCACTCAGAAGATATCATCGCCAACATTATAGCCTTGCCTCA
GACTCAGGGTAAATATTGCAGGGATAAATATTGCCCAGGACACCAGGGTGAACTCCCTTCTCTTTGAAAGATTGTCAGAA
GATCTACTAAACTGAATTCTGGAGGTAATGGAGCCTG
>M00285:128:000000000-BF978:1:1110:16978:6732_1:N:0:46
CAGTTAAGTTTCTGCTCAACAATAATTGCAAGAGCGATGATAGTGGACAACATTGAACGTTAAGAGAGTTGGTTAACCTC
TCCCTTGTTGGAGACAGACGTTGTTTGGCATTTGTAGCACCTGCGCAGTCTCTTTCCCAATTTTAGGACCAGGCCACAGA
TTTCCCTTCCCAGACCACAAGTGCCATCCCAATGGATAAACGGTGTCTTTATTGTCTCAAGCATGTGTTAAAGTAACACA
AGTTAACAATCATCTCCAAGACCCAGTCAGTCACTTGTTGGTGTATACCTGGCATGCCC
>M00285:128:000000000-BF978:1:1110:21360:6733_1:N:0:46
CAACGAATCTTGAGGAGCAAGCTTTAAGCGTGCCAGTGATGCCGATGGTTAGCTCAAATACAGCGGTATCGGTGTTGGCA
TATTTGGCATAAAGGACTTCCCCTTGCTCGGTCACTTTGATTTGCCCATGCAGTGTACCAGCGGGCTGAGCAGC
>M00285:128:000000000-BF978:1:1110:19986:6734_1:N:0:46
GAGTCTGAGAATGTGGCAGCTCCATCAGGAGTCTGATAGCAGTGAGGAAGAAGCTGTTCTTGAGTCTGGACGTCCGGGCT
TTCAAGCTGCTGTATCCTCCCCCAAAAGGTAGAAGAGAGAAAAAGGAATGGCCAGGTTGGCAGGCGTCCTTGATGATACT
ATTAGCCTTCATGAAGCAATGGACCTTGAAGATGAATGTTTACAACAGGCCAATAATTACACCAGAAAGATGAGTCTGAC
TGGTCCCCTTGGGTTTATGGAAACAAATTGATATCCATATTTATTTTCCTTACAAGTCCC
>M00285:128:000000000-BF978:1:1110:19811:6737_1:N:0:46
AACTTCCCTGCTTTTGTATTATATGTCTCAGTTTATAAAGCCCAGAATGTATATGCCCCCTTCACCACTTTCTCAATCTG
CATTGACACTTTCAATGATTTATGCACCTTATGCCTTCAGATCCTCAGCTCCCATACCTACTTTAGAACTGTATCCATTA
TTCTACGTTACCTCTGTTCATTCAACATTCAAAAGGATTTTCTACTCCCAATATGACAGTAACCTCCTAGGTTGTTCCAA
CAAAACTCAACAGAAGCTTGAAGAACAGTTCCTCTTTTGTCTCAGCACATTTCAGCCCTC
>M00285:128:000000000-BF978:1:1110:20661:6737_1:N:0:46
AAAAGTTATTGGCTGGCTACTCTATCTATGTCTCTCATAATTTCCAAATCAGAATCAGGTTTATTATTACTGATATATGT
CATGAACTATGGTGTTTTGCAGCAGCAGTACAGTGCAAGACATAAAAACTACTATAAGTTACAAAAATAAATAAAAAGTG
CAAAAGAAGAATACTGAGATAGTGTTCATGGATTCATGGACCATAATTCATGGATTCATAATTTTGTAAACCCTGACCAG
GTCTCCCCTCAGCCTCTACCACTTCAGAGAAAATAACCCAAGTTTGTCCAGCCTCTCTTT
>M00285:128:000000000-BF978:1:1110:18868:6739_1:N:0:46
CAGAAGACTGCACAACTCTTAACTAAAATGACGGTTTTGTTCATACAGCATCAAATTGCTGTTATGCTATTCATGTCACA
GCCCTAATCTTGAAACCCATTTGATTTTTGTAAACTTATACAATTCATTTAAGCAAATCATAATATAATTGATTTTCCTG
CATTAAATCAAGCCTCCCTGCTATCATTTAAGCAAAAAGGTCAAGTAAATTGTATCTTATAAAGAAATATTATAAAGCAT
TTATATTATAGATGGAGAATACTGCAGAGTTATTTACATCATGACTGTGCTTGTGTGTT
>M00285:128:000000000-BF978:1:1110:11730:6741_1:N:0:46
AATTGAGTACAAAAGCAAAGAGATTCTTCTGCATTTGTACACGGCCCTTGTGAGACCACTGCTGGAGTATTGTGTACAGT
TTTGGTCTCTGGGATTAAGGAAGGATATCCTGGCTATAGAAGGTGTGCAGCGTAGGTTCACAAGGTTAATTCCGGGGATG
TCAGGACTGACTTATGCTGAGAGGTTGGAGAGACTGGGTTTGTACACGCTAGAATTGAGAAGATTAAGAGGGGATCTAAT
TGAGACTTGTAAGATTATTAAATGTTTGGACAGGATAGAGGTAGGAAGTATGTTCC
>M00285:128:000000000-BF978:1:1110:22130:6741_1:N:0:46
AGGGTTTAAAGTGATGAAGATCAAGGATGACAAAAGAAGAGATGAAAAGAAAATCCTGACCCCAGAGGTTATCAGGGTCA
ATAGTCCAGGAAGTCACCAGGAAGTGGTCAATATTGCCTCTGTTTTCTCCCTGTATTCACCTTTGCAGAGTGAAAATATT
CGAGTAAATTCCTGCTGTCGTA
>M00285:128:000000000-BF978:1:1110:8351:6741_1:N:0:46
TACAGTTAATTTCACAGATAATATTTTAATTAAGTGAAGCCATTATAATCTCATTAAAGCACATATATATTAGAAATACA
GCTATATTAATCCATGAGTGCATCACGACAATACCTGGAATTTGCACTTGGTGTGGTTTTTTTTAAACCTACTTTAAATT
CAACAATGGAAATCATGCAGCTTCTGCCTTTGTCATTCTTGTTTGTAGTGCTGGAGGCTGAAGGGAAATGGAAGGAGTTG
GACAGCCCAAGGTTATATGACCCCACTTGAGTGTATTAACTCTGTTGAGCAATGAGG
>M00285:128:000000000-BF978:1:1110:26216:6742_1:N:0:46
AATAAAATTCTAAGCAAGCATGGTCACAGGAGCGCTATAACTTTGTGGACGAACTTCTTTGCTATGCCTGGTTGCTTTGT
ACAATGTCCAGTTCTTTTGAAATGAAGGAGACATGGCAAGTGGGATGTAATAGAGCCACTGAGTAAGATCCACATTGATC
CAGGACTAGTG
>M00285:128:000000000-BF978:1:1110:25148:6744_1:N:0:46
GTAAGAATTTCTGCAGGTATATCATCCAGAAGTACTTAAAATAAATGGTGATATGAGAGATTGCAGATGCTGGAATCTGA
CAAAACAAACAAGGCAACGGAGGAACTCAACAGGTCTGGCAGCATCTGTGGAGGGAAACAGACAGTTGACATTTCAGGTT
GAAACCGTTCATCTCGCCAGCTGAGATGAAGGGTTTCGACCCAAAGTGTCGATTGTTCACTTCTCTCCACAGATGCTGCC
TGACTCGCTGAGTTCCTCCAATATCTTGTTAGCTAGATGAACATTAGTCCCTTCGA
>M00285:128:000000000-BF978:1:1110:16603:6745_1:N:0:46
AAAGCAGCACACCATCAAGGTGACGAAGCCAGAAAAACTAGGGCCGAGTTGAACTTCCAGAAATACCCAACTTTCAGATA
AGTTGAGTTTTGTACCCACTTTACTCTCCTTCATGAATGGAATTGATCATATCTATTCTTTGTAATTTGATGGTTATAGT
CATGAGAATGAAGAAAGAGTTTAAACCATCTTTTATTCTTAAAAACAGGAGGGGGTAAGGTGTCAAATGGTTTGAATCCT
TCTTTCTTCTCT
>M00285:128:000000000-BF978:1:1110:16880:6745_1:N:0:46
AAAACACATCCAAGACCACCCGTTTGCCTGCAGACACACAAAACACACGTGTGGCTATATCACAGACAGGAGATAGCCCC
CTCCCACAAACATGGTTAGCTCTCTCTCCTTCTGATTCATATTTTATGAATGTTGTATTCTTAATCAAGGAACACCCAAA
CTTTTTGTTTTCATTAGAAAGTCAACAGTCATAAAGTTTATAACCATACTCTCACTGATTTGCATGTACCACCTCCATCA
TTTTAAATATCTATGTTTAAAATAGATAGTTGCTTACAACTAACAGACTGTTACTTAACC
>M00285:128:000000000-BF978:1:1110:17876:6745_1:N:0:46
TACGGAATTAATAACGCATAAATATTATTTTGATCTTGTAGCCAATCTTGGGGATTTCCTGGTCTCCTTTCATGTATTAG
TATTGAATCAAGTTTTGGATGGCTTAGTTCTGAATGTGTATTCAAAGAAAGCTACTTTTGACGCACCTGCTCGGATTTGG
TGATTGGTACGTTTTGATACACTTTGAACCCCATAATTGCATCTGTTTATCACTATTCTATCTTGCACACTATTCCAAAC
ATAATACACCCAAATTTATTAATGGGAAGAAAAAAATAATGTCAT
>M00285:128:000000000-BF978:1:1110:5954:6746_1:N:0:46
TTATAACTAATAAAAAGATTGAAAAAGAAGGAAGAAAGAAAAAGATTCCAGCCTCTGTAATCTATTCTTGTAATTGTAGT
CTCTCATCCCAGGAACCATCTTTGTAATTATTTTCCAGACCATTCTTCCTATGATGTCATGACTAGAATGGAATACAATA
CTGCAGTTGAGACTGGACCAGAACTTTTGAAAAGGTTCAGCATAACATTCCTGCTTTTTATGCTATACCTTAATTGATAA
AGTCTAGGTCTAAACCCGACACTGGCGAAGACCACTATTCACCTTCCTCATGTCTGAA
>M00285:128:000000000-BF978:1:1110:5559:6747_1:N:0:46
CATGTTCCTGCTGGGGCATACATATTAAAATATTAGGTGGATCCAGAACATTGAGTGGGGCAGTGGCTACCACATTCAAG
TTGTCACAAACCACGGTTTCTGTCTGAAAGAATTTTCGGATGCAAACATTTACCCGAAAGCGCACACAGATATTCTTCAT
CA
>M00285:128:000000000-BF978:1:1110:12805:6748_1:N:0:46
CCCCCAATATATAGCTTAATAAGATCTATACTATGATTTAATACAACCTTCAGATGAAAGATCAGCAAATCTTGTATGAA
AATACTAAATGTTGCGTCTTCCTAACTGATTCTATTCCTTGGGTGCTCCTGAGTCCCGACAACTGCATATTCAGCCAATA
AACATTATATTTGAGTCATTAATTCCAGACTAATTTGCAGGTTTCGTAAAATCACAGTCAATTTAATCAGTCAACAACTC
AGAATGTAAACAAAGCAAAATCATTAACACACCGCAAACAAAGTGATTAAGCTAATATCT
>M00285:128:000000000-BF978:1:1110:8727:6748_1:N:0:46
GCAACACCCCAAGTTCTAAACATCCCCATGATGGGAAACATCCTGTCAGCATCCATCCCATCAAGCCCTCAAGGATCTTA
CAACTTTCAGAACAAAATCTCATTCTTGTATTGCCCAAGCTGCTCAATCACAAGACAACCCTCTTCACCCCATGAAACAA
CCTTTTAAACTTTCTCTCTACTGCTTCAATGCAAGTACAATTGCTCCTTAAGCCAGGAAACCAAAGCTGTAAGCAGTACT
CCTGATGTGGCAACACCGATGCTA
>M00285:128:000000000-BF978:1:1110:20310:6749_1:N:0:46
GGTACTGTTAAATAACCGTTACCAAAAAACTCAAGTGTAAGTGGTACACTTAAATAACAGTTACCGAACGACTCAGCACC
ATGACATACATACACTACAATTGCTTTGCAGTAGATACTGCATGCGGTTTGTGTAGAAAGTGGCAAATGCATGGTTTTAG
CTAATAAAAAGCTTTCAGCCAAATTAGGAATCAGTTGATATATCAGAGATTACTATTTCATGGGAATGAGGTACTGTTAA
ATAACTGCTTCCAAACGACTCAGAATCATGCAATACATACACTACAATTGTTTTACTGT
>M00285:128:000000000-BF978:1:1110:15144:6750_1:N:0:46
GAAAAAAATAATACCAATACTATTCAGCTTGTCCTTGCAAAAACCTTTGACTCTGGTTGGGAAGGATCCTTCTCAAATAG
TCTGCCCTCAGAAATCCTGTTCTGTTTGCTCTATGAAGGCATGTGATCCTAACCAATGTGTCCACAACAGACCCAATCTC
AGTGCGGAATGACGTCAAGCAAGGCTGTATCATTGCCCCAACACTTTTTTAAATCCTTCTTAATGCACTGCTGCACCTCA
GATCCAACTATTTTCCCAATGGAGTAGAA
>M00285:128:000000000-BF978:1:1110:27525:6753_1:N:0:46
TGAAGAAAACTTCAGATCAAACATACATGGAGTTTGCCAATGGAAAGAGAATATATTTTGTTACGAAACCAGCAACAAAA
GAAGCA
>M00285:128:000000000-BF978:1:1110:13174:6753_1:N:0:46
AAGAAACAGCAGTGACGCTTCACTGCCTGATGAGCTCAATGCCTTTTATGCCGCTTTGAAAGGGAGAATAACACTACACC
TGTGTGAATCCCCACAGCATCCGGCGACCCTGTGATCTCTGTCTCAGAGGCCAATGTCTGAGCATCCTTCAAGAGGGTGA
ACCCTCGCAAGGCATCAGGCCCCGACGGTGTACCTGGCTGGGTACTGAAAACCTGTGCCAACCAACAGGCTGGAGTGTTC
GAGGACATCTCCAACCTCTCACTGCTGCAGTCGGAGGTTCCCACCTGCTTCAAAAGGGC
>M00285:128:000000000-BF978:1:1110:24713:6753_1:N:0:46
ACCAAACTCCAAGACCTAGGACTCAGCTCCTCCCTCTGTAACTGGTTTTTTGATTTTCTGACAAACATACCGCAATCAGT
GAGGATAGGCAGCAATACCTCCGGCACAATTATTCTCAACACTGGTGCCCCACAAGGCTGCGTCCTCAGCCCTCTACTCT
ACTCCCTATACACTCACGACTGTGTGGCCAGATTCTGCTCCAACTGCATCTACAAGCTTGCAGATGATACCACTGTTGTG
TGCCGTATCTCCAACAGCGACGAGTCAGAGTACAGGAGGGAGATACAGAACTTAGCTGA
>M00285:128:000000000-BF978:1:1110:13428:6754_1:N:0:46
GGATATCACAAGCATTGGGGGCAATTACATGGGATAGTTGGGACATGATGAGGATGGTGATTAGTATATCTCAGGACAGA
AAGGGATATCATAATGGTTGGAGGCAAAACAAAAGAGGAAAAGGGCATTGCAAGGAAGGGGAAACATCAGGGAGGTTCTG
GCTGCAGAGTGATGTATATGGGCGAACGATGGGATTACTGTGTTATCAGGTCATTCCAACCTTTCATTACAACCAGTTAC
ATTTCGGTGAATTTTGTATTATTGCTGGTTAAGAGGGAAATCAGAGTG
>M00285:128:000000000-BF978:1:1110:15491:6756_1:N:0:46
ATCTGATCATTTCTTCCAAAGGGTATTCAAAAGCTCGGTTTGGTTTTTCATCCTTTCTGACTCTTAGATATCCAGCATTT
AGCTTTCATTTCAGATTTTCAGCATTTGCAATTTTCTATTTTATTTAACATCGCCGTGACGTGTACTTGGCTATGTGTCA
AACACTGGAAAGCTTGCTCTATTTCTCCCTCATGTTACTGGTGCTTTTTTGTGTCTCTGCTGGTGCTCAACACACAAGGT
TTCAGTAAGTGATATCAAAAGCCCAACACAAGGGGCAAAAGTATTAACCATTAATACG
>M00285:128:000000000-BF978:1:1110:12097:6756_1:N:0:46
AGCCAACATTTCAGCAATCTCCTCCCTTGCCTTGTGGAGCAGCCTGGGGAATATTCCATCAGGCCCCGGGGACTTATCTG
TCCTAATATTTTCTAACAACTCCAACACCTCCTCCCTCTTGATATCTACATGCTCTAGAACATTACCCTTATCAACACTA
TCCTCAGCATCATCAAGGCCCCTCTCCTTTGTGAATACTGAAGAGAAGTATT
>M00285:128:000000000-BF978:1:1110:15639:6756_1:N:0:46
TAGAGTCATGGAGTTGTACAGCATAGAAACAGGCTGATCTGCCCAACTGGTCCATGTTGCCCAGCCAGCTAGTCCCATCT
ACCTGCATTTGGCCCATAGCCTTCTAAACCTCTCCTATCCAAGTGCAGCCTCACCAATGTCTTGTGTAACTGCAAAATAA
CTTCCCAGCTGCTATACTCACTGCCCTGACTGATGAAGGCCAGTGTGCCAAATGTCTTCTTC
>M00285:128:000000000-BF978:1:1110:20439:6757_1:N:0:46
GTAGGTGGACAAAAGAGGGGAGGCAGAGTGGGCACAGGGTGGTGATAGGTAGATGCAGGTAAGAGAGAGAGAGGCAGATG
GGGGGAGGAGGGGAGAGCAGATCCACTAGGGGATGGTCAAAGGTAAGGAGAGAGAGGGGTTAAAAAGGTAGAAAAGAGAG
ATAGGCTGTGAAAGAGAAGAAGAGAGGAAGCATAGTTGGGGGGTGTGTTAGATAGTGTGAAGGACGATGGGCAGAAGAAG
CTGGGTAGGGAAGGGTGAGGGG
>M00285:128:000000000-BF978:1:1110:9947:6758_1:N:0:46
ACACAGCTGCAACACGACTGCCTGACTTTTCTAGTCAGTGGCCCGACCGATGAAGGCAGGCGTGCTGTCCGCCTCCTTCA
CCACCCCATCTACCTGTGTTGCCGCTTTTCATGCGTTATGGACTTGCACCCCAAGATCCACCTGTTCACTAATGTTC
>M00285:128:000000000-BF978:1:1110:9694:6759_1:N:0:46
GTGCCACAGAAAGGTGTAAAGTATAGTCGTGCAATCTGAAGTAGTGCAAAAAGAAATGCTAAAGTGACAATAACAGGAGA
AGTTGAATGAAGAGTTCAAGATCGCAGCAGCACAACCGGGAAGGTGATATGAAAGCCCGTACCAC
>M00285:128:000000000-BF978:1:1110:16455:6759_1:N:0:46
ACCTTTCACAGTTTGATTTTCTTGCACTATTTCATTGAATGAATTGTAGGACAACGGCAACAAGTGTTGATAAAGCAAGT
ATATTCATCAAGAATATAATATTGGCTTAGTCTTTACTAAATTGGCTCGTCCTTTAAATTTCACGTATATATTTAATATT
GTGTTCAGCTGACTGATAAGAGACAACTTAATTCGGGGCTCCGGCGGTGCTGAACTGGAAGATTTTTTCTGGTTATTGGA
TGTTATTCCCCATTAATACTCCAACCCTCTTTTAATTCACTGTTTTCATATGTTACCCA
>M00285:128:000000000-BF978:1:1110:11302:6760_1:N:0:46
AGCACTGTGGCACAGCACTCTACTCCTCCAGGGACCTGGCTTTGAGCCCAACCCTGTGTGTTTGGAGTTTGCGCAACTTC
CTGTGACCATGTGGGCATCTGCCAGGTGCTCTGGATTCCTCCCATATCACAAAGATAGGATGGTTGGTTAATTCACTGCC
CCTTAGTATAGGTAAGTTAATGGAATAATCGAAAAGGAGAGCTGATGGGCATACGAGA
>M00285:128:000000000-BF978:1:1110:20959:6761_1:N:0:46
CTGGACACCAATCCATTAACTTAATCACTACATCCTGTATAAAATGGTGTTAGAATTGGAGGTACCACTGCTGTAGATTA
GTGCTTTTACATGGAATGATTTGTGCCCAGAAATTCCTTCTTGTTTGGTGGTTTTAAAGGTGCTATTGCAATACATTGCT
CTCCACTTCCAAAATTTGGTTCCACTGATTTCAATAGAATGAAGGCAGATACAATATGCTGTCACTGCTGTATTGCAAGC
TTAGCATTTTGGGTATGGATTTCAAGGAAAAGAGCTGTTGGGATATATCAGAAAATACA
>M00285:128:000000000-BF978:1:1110:5865:6762_1:N:0:46
TATCTCCCAATTTTAACTCTGTATTGTCTATGTAACTTCTTTGAAAGGTTTTAGTTTGTCCCCATCTGAATTTATGGGTT
AAAGCAAAATCATCTGCCAACCTAGCAGTTTCTTGTAAAGTGTCCACATTCTTTTCATTTAGGTATGCAGCTATTTCAGC
TGGTACACGTCTTTTAATTTTTTCTATTAAAACTAATTCTGCCAAT
>M00285:128:000000000-BF978:1:1110:16748:6763_1:N:0:46
ATAGGATGCTTTCTATGGTGCATCAATAGAAGTTGGTGAGTGTCAAAGGGGACGTACCGAATTTCTTTAGCCTCCTGAGG
AAGTAGAGGCGCTGGTGAGATTTCATGGCCATGGCATTTATGTGATTTGACCAGGACAGATTATTGGTGATGTTGACTCC
CAGGAACTTGAAGATCTTAACTTTCTTGACCTCAGCACCGTTGATGTAGACAGGTGCATGTACACGGCCCCCTTTCCTGA
AGTCAATGACCAGCTCTTTTGTTGACATTAAAGGAAAGGTTGTTCTCATGACACCATAAC
>M00285:128:000000000-BF978:1:1110:14169:6764_1:N:0:46
GATCTACACTCTTTCCCTACACGACGCTCTTCCGATCTGGACTACACTCTTTCCCTACACGACGCTCTTCCAAACTAACC
TACACTTTTTCCCTACCCGACACGCATCCTAACAAAGTCACACGGAAAATACAGAGGATGATATTTGAAATAACATACCT
AGAACGCATTACCTAGAAATTTGAAGCGTTGGCATCGGCACGGCCAGTCTGAATAGACCTTGAAAGCAGCAACACAGGAT
CCACACTAGAAAAATCAAACTCAGGGAAAACAAAACCGCAAAGTTTCACTCTTTGCGGAC
>M00285:128:000000000-BF978:1:1110:15155:6766_1:N:0:46
GGGATAGAAAAGTGATAGCAAGTGCTTCCATAAATATTTCAAGAGAAATGAGGACAGTATGCAGGGACATGATATTAAAG
AGGGATGCAGAGGAAGCTATTGTGAATAAATAGGTAAAGGCAGGGATCCTTTGAAATCAATTCACTGGAGCCGATTTCAG
TTGTAGAGAGGCTAATAGAATCTAGCAGCAAGAACAAAGTTGCTAACTATCTGGGCAGCTATCAATAGCTCAAAGAAAGT
TGGTATGGATGTGTGGGCATCATCCTGAATGAATATTCTAGCTGAATGTTTTGAGATGG
>M00285:128:000000000-BF978:1:1110:7328:6767_1:N:0:46
GTATCAAGGGATATGGAGGTAGGGCAGGGATTTGGACTTAGAATAGGGTGTTTTTTTTTCTCTTATCCTCTTTTTTTCCC
ATCCTCCTTTCCCTTTGGAGCAGACTTGATGGGCCGACTTGCCTGCTTCTGCTCCATTATCTGTGATCTTGTGACACCAG
CCTCCCCTATTTGGACTCTGCCTTTACCTCTCATTG
>M00285:128:000000000-BF978:1:1110:11816:6769_1:N:0:46
CGTCATTTAAAAAAAAAAAAAATTAAAATTTTATTTACAATGTGGTAACAGGCCCTTTCGGCCCTCCGAGTCCACGCCAT
CCATTTTTAACCCCCAAATTAACCTACCCATACGTCATCCTTCTGCTCTTCACATAAGTGAAAAATGCCTTG
>M00285:128:000000000-BF978:1:1110:4553:6770_1:N:0:46
CCATCTTCCTGCAACTTTTTTTTGAAATTGAAATTTTATCTACAGCGTGGTAACAGGTCCTTTCGGCCCTGTGAGTCCGC
GCCGCCCATTTTAGACCCCCAAATTAACCTAGCCGTACATCTTTCAGAATGTGGGAGGAAACCAGAGCACCCGGAGGAAA
CCCACGCAGACACAGGAGAAAGTACAATCTCCTTACATTCAGCGACGGGAATTGAACCCCGATTGCTGGCGCTGTAACAG
GATCGCGCTAACCTCTACGCTATCATGCCACCCAAGAAAGGTAAAAGGGATAATCTTTGG
>M00285:128:000000000-BF978:1:1110:20573:6771_1:N:0:46
TCACTTGGAATATTATGTGCCGTTCTGGTCACCTCTCTTTGAAAGGATGTCATTAAGTTAGACAGGGTGCTGAAAAGATG
CCGAAAGATGCAAGAACATAGAACATGGAACAGTACAGGCCCTTCGGCCCATGATGTTTTGCTATACTAATACTAAACAA
AACTAATCTCTTCTGCTTAAATAATGTCCATAATCCCCCATTCTCTGCATATTCATGTGCCTGTCTAAGAGCCTCTTAAA
AACCTATCATATCTGCCTCCAACAGCATCTCTGGCAGCA
>M00285:128:000000000-BF978:1:1110:24701:6771_1:N:0:46
GAAGTGAGTGTAGTTGCTATTATTAAGGATAAGGTGCTTGGGAAACTGAAAGGTCTGAAGGTAGATAAAATCACCTGGAC
CAGATGGACTACACCCCAGGATTCTGAAAGAGGTAGCGGAAGAGAGTGTGGAGGCA
>M00285:128:000000000-BF978:1:1110:22572:6773_1:N:0:46
ATTTGGCTGAAACAGCGTTTACAAAGCAGAATACATTGATTCACCATATTGTCCTGTAACCCTATGTAGGAACTTGTTAA
AAACCATTGTAATCTATGACTTTCATGGTGCTGAATTGATTGGTAATATTGATTTGACAGCACCTCTTCCCCATAAAGGT
TGATTA
>M00285:128:000000000-BF978:1:1110:6954:6773_1:N:0:46
TTACAGAGATAAAACATAACCCAGTGGCCTGGGCTGGAAAATGCATGGATGCACTGTTTCTGCTTTGATGCCTTTCACTG
TGAAGCAGCCAAATGGCACCCTTGCCCTGATGAAGAAAGTGAGGGTGCTAGGGAAGTTAGAACTCGTATGTCCCAGGGAC
CTGGAACTCCTGCCAAATTTCACAGCAGGATCTCAAGCTCGATTTCTACAGCATTTCCATTCTCAGCCAATGTTGGCCAG
AGAGCCTGGCTGCTGGGCAGTAAAAGTTGCCCAACAGCTCCTGGCTGGGCAGCACGAGGC
>M00285:128:000000000-BF978:1:1110:7139:6773_1:N:0:46
GATATTTGTCAAGGCACTAGCAATCTCATCTCGTCTCTCTCAATAAGTTGGGGTATATTCCCATCAGGCCTGGGAACATC
CACCTTAATGTTCTTTACGAGGCGCAACACTACCTCCTTATTTATCTCCAAATGCCCTAGCAAATTAGCATGCTCCTCAC
TGATCTCCTTCTCCTCGGCAAATATTGATGTAAGGTAGTCATTCAGGACCTCTCCCACATTTTCTGCCTCCAAGCACATG
TTCCCTCCTTTATCCTTGAGTGGCGTTGCATAG
>M00285:128:000000000-BF978:1:1110:20893:6774_1:N:0:46
AGAAGTAGGCCACTCAGCCCATCGAGTCTGCTCCAAAGGGAAGGGGTGTGGGGGGAAAAGGGGGGGTGGAAGAGAAAAAA
ACTTATACTAACCCCAAATTCCAG
>M00285:128:000000000-BF978:1:1110:25122:6775_1:N:0:46
ACACACCTTCTCTTTTTCCTTTGCTCCCTCATCGTCTCTTTGTACAATTCCCCCTCATCCTCTCACTCCCCCTTTTCTCT
TCTCTCCCTCCCTCCCTCTGCTGTTACCCACCTCTCTCCCAGCCTCGCTCCTTCCCTCTCCTCCTGTCTTTTCAACTCAC
TCACAGCTCTCCCACTTTGCCAAACACGTTCTCCATCTCCCCTTCCTCCCCCCCTCCCTTTATCTATCCAGTCCTGCCCG
ATCCCCTTCTC
>M00285:128:000000000-BF978:1:1110:21342:6775_1:N:0:46
ACAGTGCAGCAGTCAGAATAACAGCCCTGCATCACTACCCTCTATCTTTTGGAGCCAAGCCAACTTTCAGTCCAATCTAC
TAATTCTCCATGTGCTTTAATCTTCTGGATCAGTTTACCATGTTGAAAGCTTTACTAAATTCCATGTATGCAACATCCAC
TGCCCTACCCTCATCAATCATCCTTGTCACCTCCTCAAAAACTCAACCGTTTGTAAGACATGACTTCCCCCAC
>M00285:128:000000000-BF978:1:1110:9136:6775_1:N:0:46
TTCTTAAAATTTTATTTACAGCGTGGTAACAGGCCCTTTCAGCCCAATGAGTCCGCGCTGCCCATTTTAAACCCCCAAAT
CTGATTGAGACTTATAAGATTATTAAAGGTTTGGACAGGATAGAGGTAGGAAGTATGTTCCAGATGTTTGGGAAATCCAG
GACCAGAGGGCATGAGCTAAGAATTAAGGGTATGCCATTTAGGACAGAAGTGAGGAGAAACTTCTTCTCACAAAGGGTGG
TAAATTTGTGGAATGCACTGCCTCAGAGGGCAGTGGAGGCCAATACACTGGACACTTTC
>M00285:128:000000000-BF978:1:1110:24052:6776_1:N:0:46
TGCTTGTGCTTAAATACAGACAGTAGATAATTAAGCTGATGCACTCAAATGTATGATAGTTAATTCCATAATATATTTCA
GACCTATACTTCCACAGCATTAGTGTGGGGAATCTAAATGAATATACACTGAGTAATTGGAATTAAGGCATTCATCCAAG
GTTGGAAGAAAGGCAAACAGTG
>M00285:128:000000000-BF978:1:1110:26194:6778_1:N:0:46
TGTCATTCAGTTGCATTCTAAAACATGTTTAATGCCAAAGGGTCAGTCCTTGGAACTTTATTGAAGAAATCAAAATTTAT
AACTTTTTTATTCTTGGAAGCACCATCTGTCTGGAATGGTTTTGATTCTCAGTGATAAAAGCTTTCTGATTCAGCCCGCA
AAACCCTTGTGTTTCAAGGGTAGGGCAACTGCAACTTAACAAGAAGACTGAAACACTTGAATCAGATATAAAAGTTTGTG
GCATGTTGAATTTTGATTTGACATTGCAGATA
>M00285:128:000000000-BF978:1:1110:24650:6779_1:N:0:46
ACAAATCATTACAGGTTAAGATATATAACAACAATGTTAATAGAACAATAGAACACAGAACAGGCCCTTCGGCCCATCAA
GCTGTGCCATCCTACAAATATCTCCCAAACTAACTCTTACCACCCTCATATCCCACTATTCCACATTCTTCCATGTGCTT
ATCCAACAATCTCTTAAACCCGTCCAACGTATCTGCTTCCACTACCACCCCAGGCAGTGCATTCCATGCACCAACCACTC
TCTGGGTGAAAAACTTCCCTCTGACATCTCCCCTATACTTTCCACCAATTATCTTAAAGG
>M00285:128:000000000-BF978:1:1110:18422:6779_1:N:0:46
GCACGGAAAGAGCCAATTAGCCTCTTGTGGCTGTACAAAAGCAACAGAAGATCCATCTAGCTCCCCTCGCCCTTCCCAGC
GTCCTGCAAATTCTCTCTTTTCAGACACTTATCCAGCTCCCTTTTGAAGAACCTACTAAACTCTGCCTTAAATACACCCA
ACGACTTGGGACTCCACAACCCTCTATGGCAATGAATTCCATAGATTCACCACCCTCTGGCT
>M00285:128:000000000-BF978:1:1110:20519:6779_1:N:0:46
GTCCAAATTTGCCATGTTCACAAATAGAACAGAATAACATTCACATAGGCCGCAGACTGATAGAGAGAACCTACCATGGA
ACTCCCAGTC
>M00285:128:000000000-BF978:1:1110:6263:6782_1:N:0:46
ATTTTCAGCCCTGATTTCCCCTTCATGAAGCAATGCTGACCCTACTTCATCATATTATGTTCTGTTATTATCTCCTAATA
ACTGATTCTAACATTTGTCCAATAATAGGTGTTGGGCTAACCAGTCTATGGTTCCCCGTTTTTTGCCTTCTACTCTTGTG
AATAAGGGTATCACATAGGCAATTTTCTAATCTTCTCCAGAGCCTAAGGAATTATAGAAAATTCAAAAATCATCCAATGC
ATCCATTAT
>M00285:128:000000000-BF978:1:1110:11155:6782_1:N:0:46
GTTTGTTAGTGGATTTGGTTGTCTGCAGCGTCTGGATGAAGATAAAGGGTCTTGACCTGAAACATCAACTGTCCATTTCC
CTCCATAGATGCTGCCTGACCCGCTGAGTTCCTCCAGCTGTTTTTTCAGACAGATAACCTGCCTTTGAGTTTATTAGATT
TTGCATTATTTATGCAT
>M00285:128:000000000-BF978:1:1110:11527:6784_1:N:0:46
TTCTGAATTTATTAAATGATCCTAACTCCTCAGTAAGATAGTTCATCAAATCAGCTTGAAAATAATTTGCACAAATATTT
TTAATTGAGAGTACAAAATAATGTTGTCTAAGAAGCTGTTACAAATCCATTCATTTCAATGACAATGCAACTGCAAGAGC
TGTGAAAGACTTCAGCTCTCCCCCAAGGGATCCATTTCTCTGTATTTGACACAATTTGATCCAGTTAAAATATCTCGGAG
AATGGATAAATTGCTATTTTGCCAAAGTGTGCAAATAACTTCAACAAAAAA
>M00285:128:000000000-BF978:1:1110:23280:6785_1:N:0:46
TGCACCCTAACTTAATGTTATCTAAATGCACAGCACCCTTTACAATTGTGCATTTGTTTCTGTTTTAAATACTTTCCTAA
TTTTGTGGATAGTTTAGGAATAAAGTATTTGGACTATGGGTAAATGCTTGACTTGGCGCTTATTGTACTGATATAATTAA
GGTTTTAAGATTAATAGTTTCAACTTCAAATTAACCATGCTTTAATATGAATGTTTCAAAGTTAGATCTTGAAACCTTGC
TTTATTCTGTAGTTAATGAGCAATTATGGTTAAAGCTAGATCCCAGATTGTGCACTCA
>M00285:128:000000000-BF978:1:1110:27567:6785_1:N:0:46
CACATGGACCGTGCCCTTCTCTGACATGGACCGTGCCCTTCTATCACATGGACCATGCCCTTCTATAACATTGTCCATGC
CCCTCCCTCACATGGGCCGTGACGCTCTCTCACATGGTCCATGCCCTCTCTGACACGCTCTATGCCCCTGTCTCACATCG
CCCATGCCCCTCTCTCACATTGTCCGTGCCCCTCTCATGGTCCATGCCCTCTATCACATGATCCGTGCCCTCTCTCACGT
GGTCGGTGC
>M00285:128:000000000-BF978:1:1110:13652:6785_1:N:0:46
TGATAGGGTGACTCACATCTAGCCTGGTCAAAACTCTGGAAACAGTTATTATCGTGTTGCACTCTGTGATGAACTGATTT
AAAAAGTGTTATGTAATTGCATTTCCAAGTACATATCTCTTGACAATGAGAGATTAACCTATCTCCTGGCACAAACT
>M00285:128:000000000-BF978:1:1110:19248:6787_1:N:0:46
GTCGAAGAACTGTTACCAAACGACTCAGCACCTTGAAATACATAGGCTACAGTTGTTTTTCAGTAGTTACTCCATGGGTT
TACTGTAGAAAGTGGCAAATCAATGGATTTAGCATAATAAAACGCTGTTTTAGCCAAATTACAAGTCTGTTGTTGTAACA
TTGATTAACTTTTGTAGGGTCAGAGATACAGTCGTATAACTGTCATCTAACGACTCAGCACCTTGAAATACATACAGTAC
AATTGC
>M00285:128:000000000-BF978:1:1110:26612:6787_1:N:0:46
TCTTCAATCTCATCGTTATCTACTAATAACATGGGTTTTAACTCATCAGGCTCTCTGGATTTATTTCCTCTAGAATTTGA
TATTTTCAGCCTCGGATAATGACTCTGACTATCGGGATTATCTCTGCCTCTTGATATATATCTTGAGATATTTCTATCAA
ATCTCCCTTCAG
>M00285:128:000000000-BF978:1:1110:11657:6788_1:N:0:46
ACAACATAGAAAAACTACAGCACAATTCAGGCTCTTCGGCCCACAAAGCTGTGCCAAACGTCCCTACACTAGAAATTACT
GGGCATTCCCATAGCCCTCTATTTTACTTATCTCCATGTACTTATCTAACAGTTTCTTGAAAGACCCTATCGTTTCTGCC
TCCACCACTGCTTCCGGCAACCCATTCCATGCACTCACCACTCTCTGAATAAAAAACCTACCCCTGACATCTCCTCTATA
TCTACTCCCTAGCACCTTAAACCCATAAACCTTCCAGGCACATCTTCCCACCTTTGTCTC
>M00285:128:000000000-BF978:1:1110:18159:6790_1:N:0:46
GCTCAGTTTTTGATGCCTCAGGATAATGGCAACCTCATCATGGGTTTCTCCCTCAAAGCCTTTTATGAAATTCACTTCAG
AGTTGAAGGGTGCAATCACTGCCCACTTGATCATTCTGCATCACACAGTGAAATAGACCCCTTTGATGCATAGGACT
>M00285:128:000000000-BF978:1:1110:14664:6790_1:N:0:46
CTGATAACCATGAACCTTTGCACCATGTACAGATTAGGGTGACCACTATGGAAACTATGGCTAAAGCCTCAAAGTAAGAA
CCTGTCTCTTCTGATTATCTGCCTGATCCTCCTGAGCAAATGGAGGAAATGTGAGATGCAAGTGTGGAATGGCTATAATG
TGTCCAGTCAGAAAATGAGGTGCTGTTCCTCAAATTTATGTTCAAGTTCTTTGACGCAGCGTAGGAGGCAAAAGACAGTG
CGGACAGAGTGGATGTGAATTGGAGAATCAATGTGACAGGTCACCTTTGTGGATGGAAGG
>M00285:128:000000000-BF978:1:1110:9016:6790_1:N:0:46
CTGTACCTCACCATGCATGTACACATGACAATATGAAAAACACGATGATGCTGGAAGAACTCAGGCCAGGCAGCATCCGT
GGAGAAAAGCAGGCGGTCAATGTTTTGGGTCGAGACCCTTCTTCA
>M00285:128:000000000-BF978:1:1110:27005:6792_1:N:0:46
GGGAGGGGGTGGAATCTTATTGCACAGTCATTGGAACTTTCTACCCCATGGTGCTTTTAGAATGGCTTTGGTCATTTACG
ATGGAGGTGAGGAGAATATCTTTTACACATAAGGCTGTAAATCTCCAGAGGACTGTGGGATCTCAGTTTACTATCTCAAT
AAAGGAATAACAGGTCGAGTAACCAAGAGAGAACATAACAACGAGAAAGAAAAGGCCAGGGAGAGGGGAAAGAGGGAGGG
CATGAAAGATTTTCAAAAAAAACACAACTTTAATACTTTCTTTTACTGAAGTTATCGTCG
>M00285:128:000000000-BF978:1:1110:9040:6792_1:N:0:46
TCTGTATTTCACCACAGATCTATCAAAAAAATTTACAGTGATCTTTGTGATTTCATTTGTTGTGACTGTGAACTGAGTCA
CCAGAGGGATACTCAAAATGGTGATAGAGGTCTTTATTCAGCACAGCAGATCATCTGAGAACATAGCTCTCCTCTCCTCA
GTTTTATACTTCTTAAAACACATACATCAATCAACGATTATCTACATTTTCAATGGTTTTAATTACCTACTTTAAGATTT
TTGAATATATAC
>M00285:128:000000000-BF978:1:1110:4411:6794_1:N:0:46
TACCTTAGTATTGTGTTTTTCCTCCTGACTCATTGATTATGTAATTACGTTCTCTTACCTCATTGACTATGTAATTATCG
TCCCTTACTACATTGATTGTGTCATTTGCCGGCTTTATGCAGGAGAGATGAACCATGCAATTGGATTTCCACAG
>M00285:128:000000000-BF978:1:1110:11347:6794_1:N:0:46
CATTCCCCCTTAGGATCTTATATGTATCTATAAGAGCACAGCTTAGTCTTATAAACTCCAAAAACTACAGATACAATTTC
TTTAGCACATCTCACAGCTTTAATTTCTTTCTCTTCCTTTAAATC
>M00285:128:000000000-BF978:1:1110:4184:6797_1:N:0:46
ATAGAAAACAGCAGAATCTACATTTTTAATAATGTAGTATGTCATATTATACACCCAGCAACCTAATGTTAGGTTCAGCT
GATTTAAAAGAAAGTCATGTGCTGACCTAGCAAGAGACTGGTTGAAGGGACTTTGTACTTTACAGTTTGGGAGACTGTTG
TTATATGATCATGTAAATAATAGTGGAACATTTTGATGTCTAGATCGAAGAGCACACGTCTGAACTCCAGTCACTCCGCG
AAATCTCGTATGCCGTCTTCTGCTTGACAAAAAAAAGATTATAAGAAAGTTACACTAT
>M00285:128:000000000-BF978:1:1110:26899:6797_1:N:0:46
GGGATTGATGATGCATGAATCTTGCAAGGGTATACCAGAGTTCCATGGCAAAGCACTTGTATTTGTCTGTGTACAAGTAA
GCAAGTTTGATACTATGACCTAAAAGTTGAAATCTTAACCTGTTCTGACACATTCCAGACAGCAAATCCAATAGCACACT
CCACTGCTACACGGCATGCAATCCTGTACTATGGTGCAA
>M00285:128:000000000-BF978:1:1110:6122:6797_1:N:0:46
GACTCCCTTCCGCTATAGAGGGCCCCACACCTGTCTCCGCCCTACTTCACTCCAGCACAATAGTTGTAGCAGGCATCTTC
CTACTAATCCGCCTTCACCCCCTTTTCCAAGAAAACCAATCAATCCTAACATCCTGTCTATGTTTAGGAGCATTAACTAC
ACTATTCACCGCTACCTGCGCCCTAACCCAAAATGACATCAAAAAAATCATTGCTTTCTCCACATCAAGCCAACTA
>M00285:128:000000000-BF978:1:1110:20039:6797_1:N:0:46
ATACCAATGGCTGAAATCGCAGGATAATAAATACGCTCGATTCTCCTGATTATTGTGTATCCAATTCCCATTGTAGGCAA
AGGCTGCGCCCTCTGTCACTCTGCCTGCGAGTGCTCCGGCAGAGACTCTGAACAAGTGTTCCCAATTTATATCGAACACA
GGGTTAAATCTCATGAGAATTGAATCTGGAACATCATTTTAGCCACGTCATCAAAGACATTATTTCAGTCCCATTGACTG
AAGTGGCTAATTTAGCACAAAAAGCGCAAGAGCATGAAAGTGATGTCATTCAATCATCTC
>M00285:128:000000000-BF978:1:1110:10312:6798_1:N:0:46
CCCAAAATAAACCCTCCACTCTGAGTTCTGTCATAGGAAGAAATTTCAGAAAAGACATACAAGATGCTTGAAGGATGTTC
TCAAAACCTCCTCAAAAAAATTTAACATCCTCACAGCCTCATGGGAACGTTTATCCCATGAACGATAGCGTAGTGGTTAG
CGCGATGCTATTACAGTGCCAGCGATCGGGGTTCGATTCCCGTCGCTGTCTGTAAGGAGTTTGTATATTCTCCTGTGTCT
GCGTCGGTTTCTTCCGGGTGCTCTGGATTCCTCCCACATTCTGAAAGACGTCCAGGTAGG
>M00285:128:000000000-BF978:1:1110:15165:6798_1:N:0:46
AGGAATACTAGCAAGATTTGATTACACTGCTTCACTCCATGAAAAGTCAAATAAATTAACAGAAACACCACTCCAGATAT
GTCAGAACTGTCAGACTTTCACCGTTGAGGACAGTTGTGTTGAGGTCCCTGACTTATTTCTGTCCAATCTACTGAAAACA
TCTGGAAGTGTTGACTTTGGCCAGTAAGATCAGACCCACTGCCCACAGCTACTTTTTAAACAGTTTTTAGTTTGTTGACT
CACATTTTAGCTTCAGAAAAGCTTTACACATAAAGATTGGCCATTAAAATAAAATCAAC
>M00285:128:000000000-BF978:1:1110:14844:6800_1:N:0:46
TGAGAATCCATCGATTGGCCATATCCCATTTATTTCTAGGTCTGCCCAAATGCCTGACCAATTCATCTTGGTGCTGACGT
AATTCTCATTTCTCCCATGAGTCTCCTCTCTGCAAGTGCTCCACCAGCTCCTTATACCTACCCATCTCTACTTGCACACA
TCCTAACTGTTCTCTATTCCCTGGC
>M00285:128:000000000-BF978:1:1110:23650:6803_1:N:0:46
AGTGCATTCCATGCACACACTACTCTCTGTGTAAAAAACTTACCTCTAACATCTCCCTTATACCTTCCCCCCAATCACCT
TAAAACTATGCCCCCTCGTGTTAGCCATTTTTGTCCATGGAAAAGGTCTCTGACTGTCCACTCGATCTATACCTCTTATC
ACCTTGTACGCCTCTATGAAGTCACCTTTATCTCTCCAAAAAGTCCTAGCTCACTCAACCTATCATCAAAAGACATGGTC
CCCAATCCAGGCAGCATTATGGTACATCTCCTCTGTACCCTCCCTAAAGCTTCTACATCC
>M00285:128:000000000-BF978:1:1110:4430:6804_1:N:0:46
CGTCTTCCTGCTCTGCACTTCACAACTCTGGCAATCTTCTGTCTACGTTCTCACTCTGTAACTGCTCCTCTTCACTCATT
GACCAAATAACCTTGTTAGCAGCTCATTCCCATTACTACACCAGTATCGTAGACATCCCGCCTCCCTGTCTATCCCTGCA
GCTTAGCGAGCTTCTTTTGCCCTCTTTCCAGTTCTGATGAAGGGTCTCCAATCTGAAACATTAACTCTGTTTCCCTTCCC
ACTGCTGTAGTCTGACCTGCTGAGTATTTAAGATAAAATAGCTTTATTAGTCACATGTAC
>M00285:128:000000000-BF978:1:1110:15203:6807_1:N:0:46
GACTGCCAGCAGAACAGAACAGGAAGCAAGGCAGGAAGTGAGAGGAGGCTGGCGGCAGAGGGTGGGGGGATGCTGACGGG
GGCAGCAGCTCGACCCACACCCCCACCCCAGGGAGGCTCCCCCTTCCCCCAGCTCAGTCGGCAGAGAACGGCTCTGAGAT
GGCGAGAGGCGGGAGGGTGGGGAGAGGAAAGGCTCCTGACGCAAGGCGGAAAGGTGCCACAGCCACACGGGGTGGAGCCG
ACCACGGAAGTCACTGCTGTAACCTCTAGCAGCACAGCAAACAGGCGATGAGGCCAGTC
>M00285:128:000000000-BF978:1:1110:24597:6807_1:N:0:46
GAAAAAGCATGAAAAGGGAGCTGTGCCAACTGCCTGTTGTCAAGTTATTAAACCCGGAAATAAAAGAGGTTTTGGGGAGG
TTGTGAAAGATCAGTCCTTGCTAGAGATGAAGACTGAAAAGCTGGATGAGGTGAGGGAGGAATTCCGTTCATATGTATCA
GAAGGTTTTGTATCACTGAAGGATGGGTCACCCCAGGTACCCGTGAAAATCCTTAGAGATACTGGAGCTTCCCAATCTCT
CTTGCTGGACAGTGTTTTAAATTTTGGTAAGGAGACTGAAACTGGTGAGGTATATCTAGT
>M00285:128:000000000-BF978:1:1110:12012:6807_1:N:0:46
GCAGATGTTGGGGGTCATCTACTTTAGAAGAAAAAATAAAGGATCAGATTATTATCTGTGTCTGTGTGGGTTTCTCCTGT
GTGCTCCAGTTTCCTCCCACATTCCAAAGACGTACAGGTTAGGAAGTTGTGGGCATACTATGTTGGCGCCGGAAGCATGG
CGACATTTGCGGGCTGCCCCCAGAATACTCT
>M00285:128:000000000-BF978:1:1110:4498:6807_1:N:0:46
GGTCAATTAGCTCAATATGTCTGAGTCCCCTGTTCAACTTACCCCCTGCTTCCTCCAGTCGCACCTTATTGTTCACCTGC
ACTGTAACATTATATTCTGCATTCTGTTATTGCTTTTCCCTTTGTACTGCCTTGATGTACTTGTGCTTTGAATCGATCTG
TATGGATGGTCTGTAAAACTAAG
>M00285:128:000000000-BF978:1:1110:7029:6811_1:N:0:46
TAACTCAGAATATTTGCATTTCTGAGTAAACACAGGTGATTCAGGCTGACAGAAGGACAGGCAGAGCAGAGAAATTGTCC
CTTTCTAATTCCTTTCAGACTATGCCTGAAACAACCAGTGAAATGCTGATCTCAGACTGCCCACTGGGGAGACAACTTCT
GTCAAACAGCAGGATAAGCCGACCTGTGCTGTTGGTGAAGTGTCAC
>M00285:128:000000000-BF978:1:1110:25892:6811_1:N:0:46
GCTGCTGAGTCGTTTAGTAACAGTTATTTAAGTGTAGCTATTTCCCCTGAAGACGTAATCGCTGATACAGCAAACTGATT
TCCTAATTGCCTAATACAGCGTTTTTTAAGCTAAAACCATTCATTTCCCACTTTCTACACAAACCTGATGGAGTATCAAC
ATGAAAACAGTTATAGTGTATGTATTTCATGGTGCTGAGTCGTTTGATAAAGGTTATTTAACTGTACCTT
>M00285:128:000000000-BF978:1:1110:27360:6811_1:N:0:46
TATGATATAATTTGACCACGGATATATGCTTTAAAGGTATCCCATATTATCCCACTAGATAATTCTTCAGTAAAATTAGT
TAGAAAGAAAAATGAAATTTGTTCTTTAATAAAATGGAGAAAATCTGAGTCTTTTAATAAAGAAGGGTTGAATCGCCATT
GTCTAACATCAGAGGATACAGCTGGTAATTTAATTGATAAAATCAATGGTGCATGATCAGATATAGTAATTGCATCAAAT
TTACAATACATAATAAGTGGAGCTAAACTAGCGTCGATAAAAAAATAATCAATCCTCG
>M00285:128:000000000-BF978:1:1110:24065:6812_1:N:0:46
CTTCCACCTTTTCTGTAGCCGTAACACTCTCTCTGATCAACAGTGCCACGCCACCTCCCCTCTTGCCCCCCTGCCTGTCC
TTCCTGAAGCATCTGAACCCTGGCACCTGAATCAACCATTCCAGCCCTGGGGTCAACCAAGTCTCAGTAATGGCCACCAC
A
>M00285:128:000000000-BF978:1:1110:27258:6812_1:N:0:46
TAAGGTAAATGGCAAGGTTCTTGGCAGTGTAGAGGAGCAGAGGGATCTGGGGGTTCATATCCACAGTTCACTCAAAGTTG
CCTCGCAGGTGGATAGGGCTGTTAAGAAGGCTTATGGGATGTTGGCTTTTATAAATAAAGGGATTGAGTTCAAGAGCAGA
GAGGTGATGATGCTGCTTTACAAAACTCTAGTTAGGCCG
>M00285:128:000000000-BF978:1:1110:13642:6812_1:N:0:46
GGATCTCCAAACGATGTTAACGGTGCAGCTCATTTAAATAATGAAACTTTAATTCGTATTGAAGGCTTTTCTGGCTCAGT
TGAATTTCGAATAGAAGCTTTAAAAAAATTATTTCCCAATTTTGAAATTAGTGTTGAAACTAACAGCGATAAAAACAAAG
AAATATGGAATTCTATAGGAAATGTTTCAGTCTTTTCAAAAACAACTACTTCAATTTGGCGCCTCTCTGTAAAGCCAACA
TCTGGACCAAAAATAATGGATACTTTGTTAAAAGCAGGAATAAAAGCCGACGCGCAGTAT
>M00285:128:000000000-BF978:1:1110:6539:6813_1:N:0:46
ATGTTCAATATGATCATGGTTGATTCGATATTAGCCTCAATTCCACTTTCCTGTCTGTTGCCTCTCGATTCCCCTAACAT
TTAAAAATCTGTCTACCTGGGCCTTGAAAATATTCAATGGCTCAACCACCACAGTTTCCTGGGCATGGAAGATTCAAAAC
ATTCACAACCTTTTTCCCAGTGTGACAATGGCTAACACAAGGCAACATCGTTTTAAGGTGATTGGAGGAAGGTATAAGGG
GGCTGTCAGGGGTAAGTTTTTTACACAGAGAATGATGGGAGCTTGGACTACATTGCCTAC
>M00285:128:000000000-BF978:1:1110:17752:6815_1:N:0:46
TTCTAAAAGTAAACAAAAAATGATGGAGGTATTTTCCCAGTTCAGCAGTTGTGAAGAGACAAGGTAGGTTCATATTTTAA
TAGTAAACAGGTTTCATAATGTGGCTGAAAATGGAAAGAAGGTATGATCACCATGTACTCCAACCACAGAAAGGATTTTT
ACAGCTTGTTTGGCCTGAAAACTTCCTCATAGAAACTCAGAATACTGCTAAATAAGTAAAAGGTAATCTCAGTGAAGCAA
AGCAAAAAATTATTATAAATAAATGTTTAGTAGATAAGGTGGTACAATTCAATGACTCA
>M00285:128:000000000-BF978:1:1110:17501:6815_1:N:0:46
ATTAATGCGGCGTTTAGATGAAGTGGCTTTCAATTGGTTGGCCAGAAATTTACCAGACTTATCACCATGTATATAAAATT
GACTTTTGTTTTTAAGTAGTAGATTTTGAATCGAAAATATTAATAATAAACTGTGTTGTAATTGGAACTCTGTTCTCTTT
ATAAAAAGCACCAACTTCGGGGTATCGGAATAATGTTTATCAATTTCTTTAATCTTGTCAACAAATATACGTATTTTGCT
ACTAGTTCGTTTTCTTTCCATCCAGCGTATCTAAAATGATTTGACCACGAATATATGGTT
>M00285:128:000000000-BF978:1:1110:7381:6818_1:N:0:46
AGGGAAGTGTATGGTCATGCACTTTGGTAGAAGAAATAAAGGTAGAGACTGCTTACTAAATGGGGAGCAATTTCAGAAAT
TGGAGGTACAAAGGGACTTGACAGTCCTAGTGCTGGATTCCC
>M00285:128:000000000-BF978:1:1110:18547:6819_1:N:0:46
CTCAACCAGACAATCTATCTCATTTCTGTATGCTTCTTCATTGTCATCTGATATTCTGCCAACAAAAGTGGTGTCATCGG
CAAATTTATAGATGCCATTTGAGCTGTGCCTAGCTACGCAGTCAAGAGTATAAAGAGAGTAGAGCAGTGGGCTAAACACG
CATCGTTGTGGTGTGCCTGTGTTGATTGTCAGTGAGGA
>M00285:128:000000000-BF978:1:1110:18272:6819_1:N:0:46
AGGCTTTGCAAAAATCTATCTAAATGTGCCTTAAATATATTTAATGAGGTAGCCCCAACTGCTTCCCTTGGCAGAGAATT
CCACAGGTTCACAGCACTTTGGCAAAAGCAGTTTCTCCTCATCTCCGTCCTAAATCTATTCCCCTGAACCTTGAAGCGAT
GTTCCCTGGTCCTAGTCTCACCTACCAGTAGAAACAACCTTCCTGCCTCTATCTTATCTGTTCCTTGTATAATTTTATAT
GTTTCTATAAGATTCTC
>M00285:128:000000000-BF978:1:1110:20978:6823_1:N:0:46
CGTGAATATGCAGGGAATGCAGGGATGTGGATCACTTGCAGGCAGAATAGATTTGGTTTAGTTTGGCATCATGGGCCGAA
GGGCCTGTTTCCTGTGCCGGATTCGACAGGAGGGGTTCTCAGCTGATGTTTCGGGCTGATGATGCTTCATCAGAACGATG
GTTGTTTTTTTTTTA
>M00285:128:000000000-BF978:1:1110:7769:6824_1:N:0:46
GATGGAGATGGTGATTGCCTGGAAATGGTAGCATTAGCGTTGCTTGCTGCTTTGCCTAAATCTTGTCTAGATTTTGCTGC
ATGTGGGCAGGGACCAATCTCATGAGTTGCAAATGAAACTGTGCATGCATTTTTCTGGCATGCTAGAAGGAAGAT
>M00285:128:000000000-BF978:1:1110:3478:6825_1:N:0:46
GTAATGCTTATTACGTACCTTTATGCCTTCAAAAAGCAACAACAACTTTCTTAAGCCATCAAATGAGAGCACAGTTTGCA
GACAATTCTGTTTCATTAAAAAGCAGGAAGAATATTTGTAACATTTTGGTGGGACTAGCAACACTGGACCGTAGGATGTG
GTGAGGATTTTATGAGGAGTCAGTATCATTCTAACAAACCCAGATTAAAATACAAAGCATAGCAAAAATCACTGAAGTT
>M00285:128:000000000-BF978:1:1110:15352:6825_1:N:0:46
GGGGTGAGGGGCTGGTCGTGAGGGTGGGGGAGGGGAAAGAGGAGTGAGGGGGCCACATGACTGAGGGTAAACAAAGGGGG
GTGAATGGGGGATAAAGGGGAAAACAAGAGGGGAGGGGTTCTTGGAAGCAGGAGAAATCGATGTTGATGCCGTCAGGTTG
TAGGCTGCCCAGGGGGAATATGAGGTGTTTCTCCTCCAGTAGAGGAGGCTG
>M00285:128:000000000-BF978:1:1110:18791:6828_1:N:0:46
ACCACTTTGCCATCATCAATCTTCTCAGTTACCTCCTCAAAAAACTCAAACTAGTGAGGTAAGATTTCCCTCACATTCAG
CCATGCTGACCATCCCTGATCAGCCCTGTCTTACCAAATGTACATTACTCCTAATCACCTATTCATTTGAATTTTCTCCA
ATAACTTCCCTACCAGAAGTAAGGCTCACTGATATGTAGCAACCTAGCTTATCCCTGTT
>M00285:128:000000000-BF978:1:1110:6348:6829_1:N:0:46
CTGGTGATGAAGTATTCAACCAACTGACAGCCTTCTGGGGAAACCACACCACAGGATCCACCATCTCCTTCTCCCACAAG
AACATCATGTGGAATATTGCCTGATTGACTGTGGTCAAATGTTTTCTTTCCCACCAAAACTTTTTTCTGAAAAGGTCAGG
TGGTGCAGCATGGTCCAGCTGAATAGAACACTCCACATTAAAGAGG
>M00285:128:000000000-BF978:1:1110:10304:6830_1:N:0:46
GGGCCTGAGTCTTTTGTGTGCAAGGCCCATCCTCTTGTGTGCTTCAGTGAATGAGAACACACGGACTAGGTCCTAAGGAA
TGGTATATGTTTTAAAGAAAGATTCCTCATGTGCAGCAAAGATTCACCAGACTGTTTTC
>M00285:128:000000000-BF978:1:1110:26937:6832_1:N:0:46
TTATATCTCATTGTTTTAAATTTTGTTTGATTTTCTATTTATTCTTGTTTCCTATTTTCTATTCATTATCCAAAAACAAA
TGCACCTTCTCAGCTCTCAATAACACCAGTTTTCCAGCCCTCTGAGACAAAACACCAATCCTGGATTTGCGCTTTATTCA
CACATACAATTCTCTGAATGCTAAAGCTAAAATACCATTGCAGAAAAAATCCTGTCTGCAATATTAACCATTCTCTGAAA
GGAACCAATTAT
>M00285:128:000000000-BF978:1:1110:22324:6832_1:N:0:46
TCATCCGCTTGAAAAAGTCTTAATTACAACCAAGCAAACCTTGGAAAAACAACAACAGAGCTTCATCGACCTGGAAGGTC
GCAGCAGAAGGAGGAATTTAAGGATCATCAATTTCCCTGAGAATACTGAGACTGTTATCTCTACGGAATTCTTCTCTAAT
CTCTTGGTCAAAATATTTGGTCCTAAAATGTTTCCTGTCCAGCCGATTAAATTAAATTAAATTAAATTTATTTACAGCGT
GGAAACAGGCCCTTTCGGCCCTCCAAGTCCACGCCGCCCAATTTATTTAACCCCCGCC
>M00285:128:000000000-BF978:1:1110:13246:6833_1:N:0:46
GATCTACACTCTTTCCCTACACGACGCCCTTCCCTCCGCGATACCACGTTTGCCGTCTTCTGCCTCATCCAATCAAGAAC
AGAACATTTCCCTTCAGGGAGCGCGTCAAAACAAAGACCGAAGGATAGCGCGTAGTGCCAGGGGCTAAAGAGAGACAGTA
CGAACACAGAAAGAGAACGAACAGATGTCAGGCAGGCATCGAGAGGAGAGGTGCACAACTGGCGAGCACGACGCGAATGG
TGTGGGATAGAGTGAGACATACAGAGTAAAAACGGAAAGCTACAACAGTGACAACTGATG
>M00285:128:000000000-BF978:1:1110:18958:6835_1:N:0:46
TTATTCTCCCCATATTCCCATCATCTCACCCCAGGTTTTACCACTTACCAAGACAATAGGGACTATTTACAGGAAACAAT
TAACCTCATCCCTGGTTCCAATATGTCATTTCGATATGACTCTGGTAAATGGATCCTCCCCAGCCGCTCTAGCTTCTTCT
CCAGCCTTAACCCTGGCACCAGGTGGACAGCACATGGTTTAGGTCTCTTGGTACTGGGCTGCAGAGAACAGGATCCACAT
CCTCCTGACTATACTGTCCTTTACCATTATCAAATT
>M00285:128:000000000-BF978:1:1110:28127:6837_1:N:0:46
GCAATTAATTAAAAATGCTCAACTTGTCAGTGATGTCCATAATCTAAGAAAGAATTTTTTTAAAATACATCGAGTCGAGG
TTATTGTCATTGTAAAGTTTATTGTTATATGCACAAGTATGGTGAGGTATTGGTATAT
>M00285:128:000000000-BF978:1:1110:26532:6839_1:N:0:46
AACTGTTCATTCTTTTGGTGATCAACTTTTTTGGCTCATTAACAGCCCATCAAAAGTGACCATGAACACTTGGTGGTGCT
GATGAGTGTAGCAGTTAGCATAACGCTTTACAGCGCCAGTGACCCGGGTTCAATTCCAGCCTCTGCCTGTAAGGAGTTTG
TACGTTCTCCCCTTGTCTGCATGTGTTTCCACCGGGTGCTCTGGTTTCCTCCCACATTACAAAGACATACAGGTTAGGAA
GTTGTGGGCATGCCATGTTGGCGCCGGAAGGGTGGCAACATTTGCGGGCTGCCCCCAGA
>M00285:128:000000000-BF978:1:1110:5140:6839_1:N:0:46
GAGGCAAATAAAAAGAAGTCCATGATTGGGAGCAGTCAGGATAGAAAGAAGGGCGAGGAAGTGAGAATTAAGGACAAGTT
GCTCAAAAAAGGAAGCGCAACAAAATCAACAGTGGTTAATGAGCTAAAGGTATTATACTTAAATGCACGTAGCATCAGGA
ACAAGGCAGGTGACCTAGTAGCACAGCTGCAGATTAATAAATATGACATTGTGGCAATCACTGAGTCGTGGCTGCATGAT
GGATGTGACTGGGAGCTCAATGTCCAGGGGTACACAGTGTATAGGAAGGATAGGCGGGA
>M00285:128:000000000-BF978:1:1110:11759:6842_1:N:0:46
ACCATTTCAGCCCTGGGGAAAAACCTCTGACTATCTACCCTATCCATCATCTTGTACACCTCAATCTGGTCCCCCCCTCA
TCCTCCTCCTCTCCAGGGAGAAAAGGCCGAGTTCCCGCAACCTGCTCTCATAAGGCCTGCTCCTCATTCCAGGCAGCATC
CTCGTAAACCTCCTCTGCACCCTCTCTCAGTCACTGCACTGAGTATAAAAGCTGGGAGGACGCTGTGCAGTTGTACAGGA
CGCTGGTGAGGCTGCACTTTGAGTACTGTGTTCAGTTTTGGTCACCCTGCTATAGCAA
>M00285:128:000000000-BF978:1:1110:5180:6846_1:N:0:46
TCTTGTCTTGAGCATTGTTGCCTTGGGAAAGAGGTGCTGGCTGTCTACTCTAGCTATTCCTCTCAATATTTTATACACCT
CTATCAAGTCTCCCCTCATCCTCCTCGCCAATTAGTAAAGCCCTAGCTCCTTTAGTCTCTCCTCATTCCATACTCTCTAA
TCCAGGCAGCACCTTGGTAAATCTCCTCTGCACCCTTTCC
>M00285:128:000000000-BF978:1:1110:3258:6846_1:N:0:46
TGGCTAAAACAGCCTTTTCTAAGCTAAATCCATTGATTTACCACTTTCTACACAAAACGCATGGAGTATCTACAGGACAA
CAATTGTGGTGTATGTATTTCATGCTGCTGAGTCGTTTGGTAACAGTTATTTCAGGGTACCTATTACCCCTGAAAAGTTG
ATCGCTCTTAAAGCAACAGATTTCTTATTTGGCTAAAACAGCGTTTTCTAAGCTAAAACAATTGATTTCCCACTTCTGCA
CAAAACGCATGGAGTAACTACAGGAGAACAATTGTAGTGTATGTATATCATTGTGCTGCG
>M00285:128:000000000-BF978:1:1110:14461:6847_1:N:0:46
GATCTACACTCTTTCCCTACACGACGCTCTTCCGATCTCGACTACACGCTTTCCCTCCACTACTCGCTTCAGACCTAGAC
TACACTCTTTCCCTACACGACGCGAATACGATCAAAAACAACAGAGCGTCGTGCAGGTAAAACATGAACTACACATCCAC
CATAACGGACACCAGACGCGACCCCAAAAAGAGGAAAAAAACAAAGAAAACAAATGTGAAACAGTACCGTGACCACGAAA
CATATCTCCAACATTGATAACTTGACTATTACTCTAATCAACTCATTAGTCATTGAGCTT
>M00285:128:000000000-BF978:1:1110:22175:6847_1:N:0:46
NNNNNNNNNNNNNNNNNNNNNNNNNNNNNNNNNNN
>M00285:128:000000000-BF978:1:1110:19575:6849_1:N:0:46
TCCATAGTGCAGTTCAAATCAGTGGGTGGGAGACAGATAGTTTCCCCATCAAGTCTGGAGTCAGGCAGGGCTGTCCACTC
TCCCATCTTGTTTATGTGCTACATAGAACCCTTTGCCGAATCCATCAGGAAATATCAGAGCATAAGAGGGTGACTTTGCC
AGGCAGTGGAGGCACACAAGTCAAAACCTCCCTATACGTGGACA
>M00285:128:000000000-BF978:1:1110:21465:6852_1:N:0:46
GCCCTTTTCTCTGTCAGCTGAAATTCTTTGCTGCTTTAAACAGTTAAGTTGATAGTTAACAATCCTGATGAAGGGTCTTG
GCCTGAAACTGCAGTCTTTCTTGTGTCTCCAAATTGATACTTGTGCATAGGGTGACTTTCAATAACTGCAATCTATGCCA
GTCTCACCCACATCCTTTAAATCTGCTTTAGCAC
>M00285:128:000000000-BF978:1:1110:23489:6854_1:N:0:46
GCTAATGCACTGTATCTCTTAACCCTGAAAAGTTATTAAATGATATAGCAAAAATGTATTCTTTTGCTTAAATAGCGTTT
TGAATGCAATATCCATTGATTTGCCAGTTTCTACACAAACACCATGTAGTAACCATTGGAAAACAGTTGTAGTATATGGA
TTGCATGGCGCTGAGTCGTTTGGTAACAGCTATTGCACTGCA
>M00285:128:000000000-BF978:1:1110:26120:6855_1:N:0:46
GGGAGAAGAACTGTGAGCAAGGACCTGGGGAGAGAAGATTTAATAGAAGTTGAATGTATCGCTGGGGAGGGGAGAAGGGT
GAGGCCCTGTGAAATGGTGGAGGGAGTTGGACAGCAAATGTCTCGGAGTGTGCATTAAATTATATGTCCCTCTGCAGATG
TCACGTTTGCTTTTCCTTGATGAAAACGTTATCACATTTCCCAAGCCTGGCTTTAAGTTCAGTGGGGAAGGGGTAACGGG
GAGTACGAGCCCTGGTTACTGCAGTGTGGAAGGTGAACAGTGTGTGCACTGTTCCTCGGG
>M00285:128:000000000-BF978:1:1110:23305:6856_1:N:0:46
CAAATCAATAAGAAAAAAAAAGTAGAACAATATGAACTTAACTAAAAAGAAGCGTGTCTTGGTGGCGCTCATGGACTGAG
CCAGAACTTGGCTTTGGTCCAGGTACTTTTCACTCCACTATATACCACCCTTTAATAAGTTTTTTTTTACAATACTTTTG
TTAGTTTTTTTTTTTAACTGTTAAAATGAGTACCAGATCTAAAGCCTCTGCTAATGGTAAAGGTGGTAAAATCAATGGAG
ACCAGCCTCCTTTGCA
>M00285:128:000000000-BF978:1:1110:19134:6856_1:N:0:46
GATCTACACTCTTTCCCTACACGACGCTCTTCCGATCTGAACTACACGCTTTCCCTACACGACGCTCTTCCGATCGCAAA
AAAACACTTTCCCTATAAAATTCTTTTCAAATCAACAACAGTTTTGGTTCATACTTGCTACTAATCTTCCCTTGAAGAGA
TATTAGGCTTCCTTTAACATCACCTTCAACATGCCCACGATATGGGCAACGCACGCACCCTCAATCACGACACCCCACAA
ATAATCTAAATCAGTAATATGCTTTTACTATTGTCTCAATTATATGTAATCGCATCTGT
>M00285:128:000000000-BF978:1:1110:17108:6858_1:N:0:46
CAATAAGATGAACTCTTGACCTCACAATTTACATCATTGTGACTTTGCACATTACTGCCTGCCTGCACTTTCTCTGTAGC
TGTGACACTTTATTCTCCATTGTTATTGTTTTACCCTGTACTACCTCAATGCACTGTTGTAATGAATTGATCTGTATGAA
CGGTATGCAAGACAAGTTTTTCCACTGTACCTCAGTACATGTGACTATAATAAACCAATTTACCATTGGATCCTAATTCA
GAGATATTGACAGGATTAGCCATTTTAGATTCTACTACACAATCGTCAAGTATCACTTG
>M00285:128:000000000-BF978:1:1110:7374:6858_1:N:0:46
ACTGTGGGCCGTTTCTCCAACAGCGCTGAGTCAGGATACAGGAAGGATATAGAGACCTTAGTGGAATGGTGTCATGACAA
CAAACTTTCCCTCTATGTCAACAAAACGAAAGAGTTGGTCATTGTCTTCAGGAAAGGGGGCGCTGTACATGCACCTGTCT
ATATCAACGGTACTGAGGACGAAAGGATGGCGAGCTTCAAGTTCCTGGGTGTGAACATCACCAA
>M00285:128:000000000-BF978:1:1110:8185:6859_1:N:0:46
TCTTGCTCAGCTTCGACATCACAGCCTTGACTTTCACAATGCCCATGCCAATTTCAGCACTATGACATATTGTTGGTGAT
TGTGGAGCCGAGATATGTGAAGCTGTCTACTACCTCCAGCAACACATTATCAATGCTAATTCATGATGGTACAGCAGCTT
TCTG
>M00285:128:000000000-BF978:1:1110:11559:6859_1:N:0:46
TTCCTCCGGGTGCTCTGGTTTCCTGCCACATTCCAAAGACGTACAGGTTAGGAGCTGTGGGCATGTTATGTTGGTGCCAG
AAGCGTGGCGACACTTGCGGGCTGCCCCCAGGACACACTATGCAAAATGTGCACCTCACTGTGTTTTTCGATGTACATAT
GATGAATAAAGA
>M00285:128:000000000-BF978:1:1110:22169:6860_1:N:0:46
CCTATGGACTCGGACCCCGAGATCCCTGATTTACGGATTTCCCTCCTTGCAGTCAGCTGCCCGCTGGTGGGATGGGTGGG
GGTTGAAGGGGGGTCATTTCTCCCCTTCCACCACGGGCACATCAAAAAGTAGTTTCTGATGTGCACTAAGGTCGGCAATT
TTTCAGTTGGATGAGTCAGAAATCTTGCGGACAGAGAGCGAGAGAGAGACAGGCCAATGGGCTAACTCATGCCAGTTGAC
CGT
>M00285:128:000000000-BF978:1:1110:9289:6860_1:N:0:46
TATCCCCCTGTAAGCTCCTACAGCCCTCCACACTATCTACCACACCACCGATCTTGGTGTCATCTGCAAACTTACCAACC
CATCCCTCCACTCCTTCATCCAAATCATCTATGAATATAACAAAGAGTAGAGGCCCCAGAACCGATCCCTGCGGGACTCC
ACTAGTCACAGCCCTCCAATCCGAGGGCACTCCCTCCACCATAACCCTCTGCCTTCTACAGGAAAGCCAATTTCTTATCC
ACGCAGCCAATCTCCCCTGGATACCTCGACCTCTGACCTTCTGCAGAAGCCTGCCATG
>M00285:128:000000000-BF978:1:1110:15132:6861_1:N:0:46
GCCAGTGGTTCTACTTCTTTAAGAGTTCGAGAAGATTTGGTATAGAACATAGAACAGTACAGCACAGAACAGGCGGCTTC
GGCCCACAATGTTGTGCTGACATAGCTAATCCCTCCTACCTACAGAATGCCCATATCCCTCTATTTTCCTCTCAT
>M00285:128:000000000-BF978:1:1110:18119:6865_1:N:0:46
TGCTGTTGACAATCCCAGAAATGGTTAAAATCTATGGGCAAAAAAATTCAAATCATCTCTCTGTCACTTCATCACTGATG
ATAGTTCTGTTCCAGTAAAGAAAGTCAAACAAATGGAAGGATGGTTTTAAATTCCCACTCTTCTCAGAAGAGAAACAGTC
TACCAGCTCTTTCAGCAGAGCCTTTTA
>M00285:128:000000000-BF978:1:1110:25686:6865_1:N:0:46
GCAGCTGAGAACATTGTATGTGATAGAAATCATTGATTTTAACTTTCCACATATTGACTGGAACTCCCACACTGTGAAAG
GGCTGGATGGCTTGGAGTTAGTCAAATGTGGTCAGGAAAGTTTTGTAAATCAATATATAGAGGTACCAGTGAGACAGAAT
GCAATAACCTTGTATAACCTTTGATTTCTGT
>M00285:128:000000000-BF978:1:1110:16778:6865_1:N:0:46
TAGGACCTGAGATGAGATTCTGTGTGAATACGTTAAATGCTGTGAAATTAAATTATTAAAGGAAAGACAACTCTGGTAAA
TTTCAAACGAAGAGGAGAAATCCACTTATGACTTTAGAAAAAAAACTGGAGACTTCTGTGATTGATTGAATTTGAAGCTG
GAGTAACTTGAACTTTTTGACAAATCCAGGAATCGCTTGCTGCTGGATGGAGGACTGAGGACTGTCTGAAAAATTGTTAC
TTTTCAAAGTTAATTGTAAAA
>M00285:128:000000000-BF978:1:1110:23229:6866_1:N:0:46
GTACAAAGTGCCAAATCAATTCATAATGCTTTGAAAACGCTGTTTTAACCAAATGGACAATCTTCTGATATATCAGCAGT
TAACTTTTTACGGTGAAGAGGCACAACAAATTCATGTTACCTATCGATTCAGCACCATGAAATACATACAATACAATTGT
TTGCATCGACTTTCAGCTTAGGTTTAGTGTACAAAGTGCGAAATCAATTCATACTGCTTTGAAACCGCTGTTTTAACCAA
ATGGGCAGTGTTCTGAAATATCAGCAGTTAACTTTTCTCGGTGAAGAGGGACAATCACAT
>M00285:128:000000000-BF978:1:1110:21677:6867_1:N:0:46
AAAAAGAACAAATGGGGTTTATGCGTTCATTCAGTCATTAACTTACTTGGCCAAGCTTCCCATCACGACTTACAATTACA
GTTTTACAGCTTTTCAAAAATGAAAAGTTTGTTTGACACCACAGTGGTGAGTTGTGGATGGGAGGAAGCACCAAGTCACG
CTGTCCCAGCCATCACTAGTCTCGGATGGATGTTGTGGTTAGCATGTTCTTTTGCATTTTTGTCATTTTTATAGGCTTGT
ATAATGCAATATTCTTTGTCAATTCAGCAAATTCAAGCT
>M00285:128:000000000-BF978:1:1110:16364:6867_1:N:0:46
CATAGCGGTTAGTGTGATGCTGTTACAGCGCCAACGATCGGGTTTTGATTCCCGTCGCTGACTGTAAGGAGTTTGTACAT
TCTCCCATGTCTGCGTGGGTTTCCTCCGGGTGCTCCGGTTTCCTCCCACAATCTAAAGGTGTACGGGTAGGTTAATTTGG
AGGTTTAAAATGGGTGGTGTTGACTCGCTGGGCCGAAAGGGCCTGTT
>M00285:128:000000000-BF978:1:1110:21699:6868_1:N:0:46
AATGAATGGTTTCTAGTTGGTGATCTTAGGTCTCTGAGTTGCCGTCAAAGAAGCTTTAGTGAGTTTTTAATTTTAGTAGG
GGAAATAAATATATTTACATTTCCAAAGCTAAGCTTCAGGGCAGAACATTTCAACACAGCATGATCTCAAGAAAATTAAG
GATAAAGAAGAATATTCGGCTCATTTTTCAATGTAAAAACAGCCTGAAGACCCACTGTTGGTGTGCTAAATTGTTTCTTA
AATGATTCCAGGGCTTCAGTCTCCATTACTGTAAATCGTTCTTATTTTCTGCATGCAGA
>M00285:128:000000000-BF978:1:1110:21278:6868_1:N:0:46
CACATGTATTATAAAAATATCAAGTAAATCATAGGTAATCATAAAAAGAAAGCAATAAAGTATGATATATATAAAAGAAA
TAGTTCCAACAATCTCACAGTTCATAAGTGTAATATAAAAGATAAAAAAGAAAAAGATTTGTTATATAATTATAAGAGAA
AAAACCAAAAAAAAAACCAAAATCAATATTTGAAAAAAAAAATTTAAAAAATCATAATAATAAAGAGTAAATTAAAACAA
AAATGAATTAAAAAAAGGAAAAAAAAAAAAAAACAAAGAGAAAAAAAAAACAGGGCAAA
>M00285:128:000000000-BF978:1:1110:18773:6869_1:N:0:46
ATAGATGTAGACAACATTATGAGAGGCATAGTAGAAAAAAATGTCCCTATTGCAGGCATGTCTAAAACTAGAGCTTATAG
ATTTAGGGGAAGGTGTAAGAGATTTTGATGGGATCTGAGGGAGAATCTGTTTCATCCAAAGGGTAGGTGTAATCTGCACT
GCCTGAGGGGTAGTGGAGTGCAGACACATTCACAACATTTGAGAAGTATCGGGATGAGCCCTTGAATCTCCAAGACATGG
AAAGCTATGGATCAGGTGCTGGTAAATAAAATGAATACAGAG
>M00285:128:000000000-BF978:1:1110:25194:6871_1:N:0:46
CACACTTCCATGCAGCTGCAGTGGTGTGATACTGTTGGAGATAAACATAGAGGTTTTTCTCAGCAACACAAATTCAGGGG
ATGGTCGCATGAACTTGGAGTTTACTTTGTGTCATTAATAAAAATATTTTTTTCAACAACCTGAAATCCCTACTTTTGAA
ACTACATTCCAAAACAGACCTGATTCAGTTGTGGTGCTAAACCTTAACAAAGATTACTTTGTGTAATCTAAGGCTGGACC
TTTCACTCTCACGAAAGGCACATTCTCCCGAAATATTGAAAGGCTTTCCTTGA
>M00285:128:000000000-BF978:1:1110:12595:6871_1:N:0:46
ACTGACTTCCTTGGTTTAAAGTACTTTAGAATACCCTGAAGTTGTGAAATGCACAAGAATAACTTAATATTTTCTTATTC
TATACTCCAAAATCATTCAGAGCTCTGCTATGCCTAAGACTAGCACCACTGTGCTTGCTGGCTGACAATGCCTGCTGGCA
AAGCAATGCTTTGATTTTAAA
>M00285:128:000000000-BF978:1:1110:22036:6873_1:N:0:46
TCATTTAATATGTAAGGCACATAAAGCTTTTCTGACCTAACATCATTGACTTCAAAACTGTCATTTGTTGATTTGAAGCT
TGTGTCATTCAATTTTAGTTTTTGCATCAAAAGCCAGAAAAACAAAACATCACCAAACTTCCAAGGCAAATTTGGAGAAA
GTTGTGCCTTATTTTGAACATCACTATGACATGTGAAGAACAATAAAAGTACTCCATTGTAATATATTTCCATCATTACA
GAGTACTGTTCAATTATTACAGGGAAGATGCATTTACATTATCTGTGAATGAGCTGTA
>M00285:128:000000000-BF978:1:1110:19026:6873_1:N:0:46
CAGACAGCCTTTGACTGAAACATGCCTTTGACTGAAATTTGTTCACAATTCCCACACTTTCCTTTTGTGCCTCAATGTCA
TATTTTATTTAATGTATAATCCCCTGAGTGTCATGGAACATTAAATAAAATTTGACATTGATGCACAAAAGGCAAGAGTG
GGAATTGTGAACAAAATTAAGTCAAAGGCATGTTTCAGTCAATGGATGTCTGTAAGGCGATTGTACGTACTCGCCACGTC
TGCCTGAGTTTCACCCGCAGCTCCGCTTTGCTCCCACTTTCCCCCCCCGTATGGTTGAGT
>M00285:128:000000000-BF978:1:1110:27421:6874_1:N:0:46
ATTAATACAGGCAAGTAGGATTAGTAGATGTAGGTCTGATGGTCGGCACATACATTGTGGGCTGAAGGGCCTTTTTTATG
TGGTACAACTCTATTTATTGCCTATCTTTAATTGCCCTGAATCGGGAGGTGAGTTTTCCAAGCCAATTTGGAAGGTCGCT
AGAGTCAGCTACATTGTTGAGGGACTGGAGTCACTCTTAGACCACACCAAATAAGGATAGCAGATTTCTTTCCATGAAGG
GCATGTAAACCAGATGGGTAGTAATGAACATACAGTTGTTTGTGGTTCCCATTAGAGTA
>M00285:128:000000000-BF978:1:1110:5299:6875_1:N:0:46
TCATTTTCACCACAGACATCAAGTCTCCATCCCCCATCAGGAATGCCTCAAGGCTCTCTGTTTCTTTCTCGATAACAGAC
CCAGCCAGTTCCCTCCACCACCACCCTCCTCCATCTGGTAGAACTGGAATTTAACAACTTTTCTTT
>M00285:128:000000000-BF978:1:1110:5970:6875_1:N:0:46
ATCCTTGCAGAACTCCAGTGGTCGCAGAACTCCAGTGGTCGCAGAACTCCAGTGGTCGCAGAACTCCAGTGGTCACAGAC
CTCCAATGAGAGAAACACCCCTCCACCACTACCCTTTGTTTTCTATGGTCAA
>M00285:128:000000000-BF978:1:1110:18552:6876_1:N:0:46
GATTTTCAACTTTCTACAAAAAACCGTATAGAAACTATTGGAAAACAATTGTAGTCCATTTATTTCACGGTGTTGAGTCG
TGTGATAACAGCTATTCCACTGGTTCTCTTACTCCTGATAAGTTATTTGATGATATAGCAAAAGATTTGTTATGTAGCTA
>M00285:128:000000000-BF978:1:1110:10179:6878_1:N:0:46
TAAATTATACCTTCAACTGAACATTGACGTGTAGGAATTGTAATTTATAGGTGATGTAAACATGGCAGCTTACCTCATCG
CCTTTGAAGAAATAAATGTTTCTGTCATTTCTGTCAAAATAAGCCGTGTCTATTGGGTTGGGGACGTTGGGGAACCCTTC
ACTGATGGGCTTGGGATAGCTGTTGCCATGTGCGTCTTGAGTAAAAGCCACATCATTAATGGGGTCGTAGTGGCAGTACT
GTG
>M00285:128:000000000-BF978:1:1110:24767:6878_1:N:0:46
AAGGGTACTGACTGAAATGTGATCATTACTGTATTTGTGCACTCCTTTAAATAAATTCTAGGACATTCTATGCTTGCAGT
GACTAGAAGTCTTGTTTTATGTTGCTGTGGGATAATAATCTTGTGGGCAGTCAAATTGCCAATCATACCCACAGAATGAC
ATTTTCCAACCGTCATATCAAAGGTATGGGTGGGATCTCCCTGTGGCAATGCCTGGATCACGTCTATCCATGAGTAT
>M00285:128:000000000-BF978:1:1110:17493:6879_1:N:0:46
AGGCTACAAATATTGGATGGCCAATAGCAGGAAGTATACACAGTGAAGAGAGAGATGTAATCTCAAGAAACACCATTAAC
CAAAGCTGTAAGCCCTGATATTAAGGTGCAGGGAAAAGCAAAATTTGAATAGGCAAAAATTGAAGTTCAGGGTGGAAGAA
GTCTCCTTTAGGGATTATTGACCATCAGAGATTGTCTGAAGTTAGATCCAGTAAAAGATAAGTGAAAGAGATGCTGAGTC
CAACACATGGCTCTTTGAACAGGTCACCTCTGAGTGGATGTTAGCACTAAACCCAACCAT
>M00285:128:000000000-BF978:1:1110:11404:6879_1:N:0:46
CATTGTTACTTCGCCCATCGTTATGCAAGAGGGTGAAAATTTGTAGCTGATCTCATGTTTTTAATTCACAATATAGTAAT
AGCTACTTGTTAAAATCCACTTCCACATTTCAGCTCCATTGAAGCTACTCTAGGGTAAGAAACAGGGGATGAGCTTCTAC
CTCAAGGTTTCTATTTCCATGAGTCAACTGAATTAATTAATTAAATGCGGACTGAGGACCATCCCCA
>M00285:128:000000000-BF978:1:1110:21413:6882_1:N:0:46
CACCACCATCTCCGGCAGCCCATTCCACGCACTTACCACTCTCTGAGTAAAAAACTTACCCCTAACATCTCCCCTATATC
TTCCCCCCAGCACCTTAAACCTATGTCCGCTTGTGGCAGGATTGTTAGAGGAAAGCAGGAAAATACTTTGTCCATCAAGA
CTTCGCCAGCACCTATAGAGTAATCAAATAGTCCCATTACACCTCTCTTCCCCCACAGTCCTGAAGATTAT
>M00285:128:000000000-BF978:1:1110:17877:6883_1:N:0:46
GGTGGTAGTGTGGGTCGTTATGCAACTCTAGAGTGATGCCAAGATCATGGATAGGCTAAATGAATGGACAAAACTGTGGC
AGATGGAATATAATGCAGAGAAAGCTAAGGTATCTTTATTAGTCAAATGTACATTGAAACATACGGTGAAATGCATCTTT
TGTGTAGAGTGTTCTGGGGGAAGCCTGCAAGTGTCACCACGCTTCCAGCGCCAACATAGCATGCCCACAACTTCCTAACC
TGTACATCTTTGGAATATGGGAGGAAACCAGAGCACCCGGAGGAAACCCACACAGACATG
>M00285:128:000000000-BF978:1:1110:20385:6883_1:N:0:46
ATGCAGGCAAATGTGATTAGTGTAGGTAGGCATCACGGTCGGTATGGACCAGTTTGGCTGCAATGGCATGTTTCCGTGGT
GTACAACTTGATTATTCTATGACACCCAGTTCTTCGTGTCTTCTCATCCTCTGGAAGAGGACAATGA
>M00285:128:000000000-BF978:1:1110:11527:6883_1:N:0:46
TAACCAACATTGACCTGTCCTGTTACCTTACAAGAATCTACGGACATACACTCCAAGGTCCTTCTGTTCCTCCACACTAC
TCAATATCTTCCCATTTATGGGATGATTTCATACCTTTTTGCACCTCCCCAAATGTATTAACTCAGATTTGTTTTGATTA
AAGACTATTGACCACATTTCTGCCCGGCTGATCAGACCATCTATATCT
>M00285:128:000000000-BF978:1:1110:7035:6884_1:N:0:46
GGAGGGAATTCATTAATTCATTTGGCAATGATTTGAAACCTTCCCCATAGAGGTGCAGGACCAGATGTTTAAACCACTTC
ACCTCCACATTTGCTGCTCTGAGACCCTTTCCAAAAATGTTAAACACAGATTGCTTATGTCAACAAAAGAAAAACTTCAA
CCTCACAGGCCTTCCCCACCCTCCATTACCAAACCTGATCCTGAAGAGAAAGCTTAACTTACCTTCATTTCCCGATCTAT
TCTTCAAAAATAATATTGGCAAGTTGAGTGGAACGAAATGCTCATGGTTGCAAATTTCAT
>M00285:128:000000000-BF978:1:1110:21294:6884_1:N:0:46
CCTCATGGAAGCCACATACATCTCAGCCCCAAGCATTTGTCCTCTCATATACGGAGCTTGGGGAGGGAATTTATTGTTGG
ATACCAGTGCTCCACACAGACATGAGTAGCAAACGCCAAACTAATGAGTGGAAAACGGAAAGCCTCCTGATGAGTCGTGT
TGAGCAATTCAACCTCCTGTCTCCAGTCTGGAGTTACACTGAGCT
>M00285:128:000000000-BF978:1:1110:15026:6886_1:N:0:46
GCTGCCTACTAGGATTGTAGTGTTTAAGAACTGCCCCCGTGGTACAAGGTCTCCAGGCTGCTGACCACATCTGAGAGTTT
GATGTGGAATGAGTGGACGGGGCAGAGGGGAGCAGTGTGATTACATGGACTAGCCCAGTGCCTTACCTGGAAATATAACT
CGTGGACTCTATTGAGTTTCGTTCTTTAACTTTTCGACATACAGTGAGCTTTAAAAGCGGGTGTTCGCAGAAAGGTAGCA
GGTTCAGCCATGCCCCAGGAGAGCTGGATGAATACTCGAGTGGGAATAACTGGCAAAGCT
>M00285:128:000000000-BF978:1:1110:27620:6887_1:N:0:46
CATGATCAAGGCTTGTTCAGAGGTAGATTCCAGATCTTTGGGCCTTGCCAGCTGAAGGGATTGCTGCTAAAGGTGGAAAG
CAAACACCAGAAATGAAGGAGGAGTGCAAATTTCTCGGATGGTCGTGATTATGGAAGCATTGAGCAAAGAGGCTGTGAAG
GGACTTGAGAGGAAAGGAGA
>M00285:128:000000000-BF978:1:1110:22768:6890_1:N:0:46
CCAGCTTGATCTAACATACCTGATACAGCTTGGTCTGATTTCCCTTGCTACTCTCCAAAAACAGTGATGAACTGAAAATG
ACACCATGCCATGCATACCCATCAGATTTGCAAGGATGAATTACTTAAGGAAATGCCCAGTTGAATTTTCAGATTGACGC
CAATTGACCCAAAAATAGTTGTTGCCTCATTTCACTCTAGATAAAGTCAATCTTCAATCATATGATGTTGGGAAATCAGT
TAAGCAGTTAATTTTTAGGCTGAGGATGTTTTTGGAGTGGGTACTGCTTCTTGAAGTAAT
>M00285:128:000000000-BF978:1:1110:8570:6890_1:N:0:46
NNNNNNNNNNNNNNNNNNNNNNNNNNNNNNNNNNN
>M00285:128:000000000-BF978:1:1110:22244:6891_1:N:0:46
TCACACAGAGCGTGATTGTAATCTGCGACGAGTTATCTGAATGGTTGCTGGAGGTAGAGACCCTCACAACTTTTACCAAG
GCAAGCACAACAATCGCTATGGGCCAACTGCTGGTGAATAATATTTACGTCGGCGAGTCGTCAGTATGAACATGGTGGGC
TTAATGGCCTATTTCTGTACTGTACGAATTTATGGACATCAAATCCGCAAAGGCCGGAAATCTGAAATACTAAATAAAAT
CAGGAAATGCTGACAACACATATACTGCAAAACAGGGTAGATTGCAAATAGACGAG
>M00285:128:000000000-BF978:1:1110:9580:6891_1:N:0:46
CTCCATCAACGATGCAAAGATCATCGTCAGAGGCTCCGCAATCTCCTTCCTCACCTCCCACAGCAACCTGGGATACATCT
CGTCCGACCCCCACAACTTATCTAACTTAATACTCTCCAAAAGTTTCAGCACCTCTTCCTTTCTAATATCCACCTACTCA
ATCCTTTCAGGCCCCATTCACCCCCATATTACCACAAATCTCAATTCCTCAAACTTTGTGCTCTAATAACTTGTTGTGTG
GCAATTTATTGAAGGCCTCCTAAATGTCCTGAAATAATAACTGTTTTTCTCTCTCCAC
>M00285:128:000000000-BF978:1:1110:27757:6895_1:N:0:46
GCAGGCCATGTTGTAATTTGAAGCTGTTGATTGTAAACTGTGTGAATAGCAGAATATTGAAGTAATGTAATAATGTGATG
TTGCAATAATGGAATAAACCTCCTTTGGACAAGGGAAAAAAAGAAAGTCTAACTCTGCTTCTCTTTCCATTGATGCTACC
TGACTTCAAGCATTTCAAGCATAGGGTGCTTCAAGCATTTTCTTTTTGTTTTGTAGCTGCATTCACCAAATATCCATTAA
TGATTTTGAGACACATAAACTGAACAGATAAGTCTGGAATTAGAGCTAGTCTCGGGGCAT
>M00285:128:000000000-BF978:1:1110:17024:6895_1:N:0:46
TTGATGTAATTGTTCTCCTAGTTCTCTAATCCCCGCAACTCTCATCATCCAAGTAGCAGGTGACCTCTTATTCCTGTTGT
GGCCATTGCACTTCATTTGTTTACCCTCACTGCACTTTCTCTGAAGCTGCTGCACTATATTCTGCATTCTGTTTTCTTTT
TACTATCTCAACGTATTTATGTATGGCATGATCTACCCAGAAGGCATG
>M00285:128:000000000-BF978:1:1110:8973:6895_1:N:0:46
ATTTCAAGCTGCTGAGTCGTTTGATGACAGTTATACGACTGTATCTATTACCCTACAAACGTTAATCAATGTTACAACAA
CAGATTTGTAATTTGGCTAAAACAGCGTTTTGTTAAGCCAAATCCATTAATTTGCCACTTTCTACAGTACACCCATGGAG
TAACTTTTGAAAAGCAATTGTAGCCTATGTATTTCAAGGTGCTGCGTCGTGTGGTAACAGTTATTCGACTGTGACTCCTC
CACGTCAAAAGATAGTAGCTGACG
>M00285:128:000000000-BF978:1:1110:10883:6896_1:N:0:46
ATAGTTGCCTATGCTCATAGCTTTGCCATCTGTCAAAGCTTTTTAATGTACCCAACATTAAAAAAAATTCTAAATCCTAA
AAAATTTTTTAAAATTTTAAATTAAAACACCCTAGATCACTTAAACAAATCATTTTAAATAATTAGCATTA
>M00285:128:000000000-BF978:1:1110:12173:6897_1:N:0:46
CCCAACAATTGGAAGGGATCAGGCACCAGTGTTACTGAAATGGATTCTCAGCTGCAGTTTGGTAAGCTTCTGTTCAGTTG
GTCTTTGTGTCTTTTTTGTCTATCTTGGCTACCAATGGTGGAAAATAAATTCTGTCCAAATC
>M00285:128:000000000-BF978:1:1110:16524:6903_1:N:0:46
TTTGTACCCCAAATCCTGGCTACTATTCTGAGATCTGTATACAACTCCCATCAGGGTGTTTTACCCTTGCAATTTTTTGA
CTCTGCCCATAAGGATTCTACATCTTCCGATCCTATTTCACTTATTGCTAAGTATTTAATTTCATTTTTTTACCAAAAGC
ATCACCCCACCCCCTCTCCCCCCCTGCCTGCCTTTTCAATTGGATACGTTTCCATTGACATTTTGTTCCCCACTGTGATT
TTCTTTTAATCATGACTCTG
>M00285:128:000000000-BF978:1:1110:5720:6903_1:N:0:46
GAGACTTTGTCAAATGCTTTACTGAAGTCCATGTAGACAAGATCCGCTGCCCTACCCTCATCAATCATCTTCATCACCTC
AGAAAAAGCTCCATCAGATTTGTGAGGCAGCTTGGTTCAGTTACTTCCTCGAGGTCAACTTGCTTAAAATAATTGTAACA
AAATATTTTGTCAATTGAACTGCCATTGCTATTTCAATTGGAATCCAACCCCAGCCACAGGCCTAACTTTTTTTTTGATA
CCTGTCCTGAGCCTGACG
>M00285:128:000000000-BF978:1:1110:16884:6904_1:N:0:46
TTGACCCATCTACCAGTAGATCTGCTGTCCCCTCCTCCTCTGCACGCGTCTATCACTAGCTCTTACCTCCTACCTATCAC
CACCTTGTGCCTACCCCACCTCCCCTCTTTGGTCTACCTATCATTGCTCTGCTTTTCCTTTCTATATATCGGGCTTCCCC
TTTTCATATCTTCAGTCCTGAAGAAAGGTCCTGACC
>M00285:128:000000000-BF978:1:1110:19752:6905_1:N:0:46
GGAATCTGTCAGTAAGTGTGAGATGAAAACTAATGCTCACTGCTTATTTTCCATCTTGGGACCTTGCAGCCTAATGAGAC
GAACATTGAATTCCCCCACGTTAAGTAATCACCACCCCCCTTCCCCACAACCCTCACCCCACACCACCATGCTTCTTCCC
TTTTCTAGCCTCCCTCTTTTTTTCCTACCCTTTCTCTCCTTACCTTTGACCCATCCCTCAGT
>M00285:128:000000000-BF978:1:1110:4790:6907_1:N:0:46
GATTGAATATTTCAGGGTGTGGTCTAAGGGTAGTTCTACGGGATATAGGGAAAATATTGCAGTGTGTGGTCTGATTATTA
CAACATGCACTTGTGTTTCGCAGTGTCATTGGGCAGGGTTGTACTGGATCCTGCCTGCTGCCCAAACCCACTGCCTGTAG
TGCCCAGCCATCCACGCTGATCCATCTGGAAATGGAGGGCTGGCTGGGCTTGAGGTCACCTTGCAA
>M00285:128:000000000-BF978:1:1110:3361:6907_1:N:0:46
CGTTTGAAATATCTGACATTAGTTGTAATTTCCTTTTTTTTGCCTTTCAGACTTGGTTAGATTGATATGAATGTTGTCCA
GAAAGAGCATGTAATTACTTGAGGCTCCCTTCACAAATTTACAGTAAAATGCACATGGATGTATTGATATTAATCTACAG
CATTAGCATTTTCGTGGATTGCCCTTGTATTTGACAAGTCCTTTATTACAGAAAATTCTGGATTCATTCAACAGGACAAG
TAGTATCTGCAAACAGAGAAATTGAGTTAACATTTCAGTACAGTT
>M00285:128:000000000-BF978:1:1110:16866:6907_1:N:0:46
CTGAGTCGTTTGGTAACAGATATTTAACTGTACAACTTACCCCTGAAATGTTAATCGTTGATATATCCACAGATTTCCTC
TCTGGCTAAAACAACGTTTTATAAGCTAAATCCTTTGATTTTCTAATTTCTACACAAAACCATAGTGTATCT
>M00285:128:000000000-BF978:1:1110:5920:6908_1:N:0:46
CACTTTATTCTTCATTCTGTTATTGTTTTACTTTATACTACCTCAAGGCACTGTTGTGATGAATTGATCCGTACGAATTG
CATGCAAGACAAGTTTTTCACTGTACTTTGGTGCACATGACAATAATAAACCAATTCCAATTCCAATTCAGTCCCTTGTT
CCAGCTTTCTCCCCGTATCCCGTTCATCCCTCAATCTAACTCTGTAATATCCATTTGTGGTGGTTTCAAGTCCTGTGGTG
TAGTGAGG
>M00285:128:000000000-BF978:1:1110:23947:6909_1:N:0:46
GAAAACATTTGTAGTGTAATTATTTCATGGTGCTGAGTCGATTGGTAACAGTTGTTTAAGTGTACCTGTTACCCCAAAAC
GTCAAGCGCTGATACTGCAAACAGATTTCCTATTAAGATCAAACCGCCTTTTATAAGCTAAATCCCTGTATTGCCAATTT
CTACACAAACCTCATGGAGTAGCAAAGGGATAACAGTTCTAGTGTATGTATTTCATTGTGCAAGGTTGTCTGGTAACAGT
TATTTCACTGTAC
>M00285:128:000000000-BF978:1:1110:18077:6909_1:N:0:46
GTGGGCAGAGGAAAAAATTAAGGATGTTCACAAAATCTCCTGAAAAATGCACCATCCCCACTGACTGCAGGGAATCCTTG
GTCCATGATTTTCAAAGTGGGGAAGGAGCATTTGGGA
>M00285:128:000000000-BF978:1:1110:9181:6909_1:N:0:46
AAAGCAATGGGCGACCACCAGGTGGAGCAGTAGGTTCAAGCAGCTCAGATTCCAGTGAATTATCACTGATATAGGTCCTG
AAATTAGTTG
>M00285:128:000000000-BF978:1:1110:14537:6910_1:N:0:46
AATGAATCTTAATGTGCATCTGCACACTTTAGTTAACCGGTTGACATGTCGGAAGATTTTATGGTGGATATAGTCAACAG
TATTAAAGCCATATACCTGAGTGATTTAAGAAAAAATAAAACAAAGTCTATTCACCTGATCATAGCCATGAGTTGTTCAT
TTCTCTCTGCTTAACACAAGAAAAACTTTCAGCCAACCCTACAGACAGGTAATCGCTGTTCAAGTTGAGTTGAAATGACT
TACCAAAAACAAGTTCTATCTTAACTTTATTTGGTGTAATTAAATT
>M00285:128:000000000-BF978:1:1110:20730:6912_1:N:0:46
ACGACTCAGCAACATGAAATACATACACTACAACTGTTTTCATGTTTATTCTCCATGAGGATGTGTAGAAAGTGCCAAAT
ATATGGTTTTAATTTAAAAAACGCTGTTTTAGCCAAATAGGAAATCTATTGCTATATCAGCGATTAACCTCTCAAGGGTA
AAAGGTACACTTAAATAAATGTTACCAAACGACACAGCAACATGAAATACACACAATACAACTGTTTTCATGTAGATTCT
CATGGGTTTTGTGAAGAAACCTGCAAATTAATGGTTTAAACTTAAAAAACGCTGTTTT
>M00285:128:000000000-BF978:1:1110:13721:6914_1:N:0:46
GCTTACTAACCATGCCAACTACATACTCATCCAAGTCGTTTAGGTGACAAACAACAATGGACCCAGCACCGACCCCTGCA
GCACACCACTGGTCACGGGTCTCCAATCTGAAAAACCCTCCACCACCACCTTCTGACTCC
>M00285:128:000000000-BF978:1:1110:17534:6914_1:N:0:46
AACCATTTGCCGGTCTGGACTTAGAGCCGAGGCAGCCGGTTCGACTGACGGGCCGGTGCCTGTCTGGTTCACCATTTGCC
GGTCTGGACTTAGTTCAGAGCCAGCCGGCTCCACTGACGGGCCGGTGACTGTCTGGTTAACCATTTGCCGGTCTGGACTT
AGAGCGGAGCCAGCC
>M00285:128:000000000-BF978:1:1110:20035:6915_1:N:0:46
CCTAGGGCTTCATGCTTCATTGATTGAAGACAACAATGTCAATTACTCATCCCTCTCAGCCTTTATCCTCTGTGTGGTGC
TTTGTCCTGTGGAAGGATCGAGGGTGACTGGCTATTGAAATCACAGGTGAAGCCATGGAGGAGTTGTGCATGCACTGCAT
TTGCTGAGAGCTGATGCGTAAAGCACAATGGAAATGTGCTGAATGGAAAGTCAAATGT
>M00285:128:000000000-BF978:1:1110:15421:6915_1:N:0:46
CTGTTACCACGCTGTAAATAAATAAAAAAATTAAATAAAATAAATGAGAAGGCTCTTCGTGCATCATATTTGGTAGCATT
ATGAATAGAACGTTCCAGAAAGCTTCACACAACTGGAAAAGAGCTCATCCTGCCTGCAGCAGTAGATATGTGCAAAGTTG
TACTGGGAAAAGAATCCAGTCAAAAACTGAAAGGCATTCCACTATCTGATAACACAGTAAGCAGAAGAATTG
>M00285:128:000000000-BF978:1:1110:5424:6916_1:N:0:46
CGACTCGGCACCAGGAGATACATGCATTGCAATTGATTTTATCAAGTTCCAACATAGGCGTAGTAGGGAAAGTGGAAAAT
CGATGAAATTTGCTTCTAAACGCTCTTTCTGCCAAATGGACATTCGTTTGTCATATCTGCAATTAACTTTTCAGGATGAA
GAGGTACAGCTAAA
>M00285:128:000000000-BF978:1:1110:22476:6916_1:N:0:46
NNNNNNNNNNNNNNNNNNNNNNNNNNNNNNNNNNN
>M00285:128:000000000-BF978:1:1110:18418:6919_1:N:0:46
ATTTGTCATCCATCAATACTTCAGTCAACAATTTTAACTAATCCTCTAATTTTGTATGGAACAAACCTATAAATCCACAC
TTCTGTTCCAGAGTACTGGAGAAAGGATTGCAGTTAAAGCCTGCCGTTTGGAGTTGAGTGCAAGAAACAAAGAGAGGTGG
TGCCATGAGATTCAAATTATGCAAAAGTGAGTACCTCTTCGGAGACCTGTAGAGTTTCTGTAAGTGATGCAGTTGGATCT
CGATTTTAAAAAAAGGTTTAAG
>M00285:128:000000000-BF978:1:1110:11271:6920_1:N:0:46
CCGTGGGGAAACGTGCAAGTTCTCGCGATAGCGTTGGAAGGCGGGACTTCCAGCAAGTGTATGACATCACTTCCGCTAGC
CATGTTTTTTGTAGATCTGCGTGCGCACGTTTTTTTTGGGGAGTTAATAAAGCGTGCTTGATCGAGTCTCTGCATCCTCG
TGTCTTTCCACGTCGCACTTCGCTGGGTGCTACAGTGTTTCATTTAGAGAGAAAGTACAGTGCGGGAAGATAACTGAAAT
TCAAGGTTGATTGAGAGATCAAGAGTTCATCTT
>M00285:128:000000000-BF978:1:1110:24910:6921_1:N:0:46
AATTGACCAGCCACATTCCATCAGCAAATATGAAAAATTTAAAGAGTTTCTTAAAAGTTGGACGATAATGGATCTGTCAA
AGTCAGAGCAAAAATCCAAGGTTCAAATATGATCTGACATATTCAGAAATATACCAGTCTAGTGGGAATCAATAAACATT
GGCCCGGACCATATTCTGGATAAAATTACAGGCTCACACCACTTCTCAATGCTGCTCGGTCCTGACATCCATGTTTGTAC
ATTATAGCGTGAAAGTA
>M00285:128:000000000-BF978:1:1110:5330:6922_1:N:0:46
ACACATTCAGCATGCATAGGAGCGAAATACCATACTCCACAGATCAAGGTGCTCATCACATTATAAAAAGAAACAAAGAC
AGAGAGACACAAAGACAGAGAGACACTAAAAACATTAGAACTACAAATTAAATTAAATAGCACAACTTAAATAAATAATC
TTAAAGTGAGCGCACTGGCAGCAGA
>M00285:128:000000000-BF978:1:1110:15161:6922_1:N:0:46
CCTGAGGGTTGGCTTTGCCACAAACTGTCACTGCCACAAAATAAATGAGGGGATTGTCAATTTTATGGTCTTGTCCTCTC
TTTCACTTTACCTGTGCATATTACACCCAGTACCCCATCATTCCCAACTCCCTCTACAGCCTTAGTCTTTCTAAAGCTGA
TCAATGCAGCGTTATCTTATCAGCAGGGTCACAAGCATAGACAAGCAAGGTGATTCAGTGTATCAAAGCACATCCACTCC
AATTTTTGTCCCTGGTCTCCAAGCAACACTTTGTGGGTCAAGAAGTTCCTTGTGGCTTTT
>M00285:128:000000000-BF978:1:1110:5970:6923_1:N:0:46
AACTAATTACTGATGACACAACATGGAAAATCCACATTTAATTTTGGTGTACTAGAGCTCTTTTGTAATAAAAACAAAGA
TGCAGGGAAAATACTCAGTCCGTATGACCTGGTGTTTTCTACTTTTGTTTCAAATTTCCAGCATCTATATAGTTTTTTGA
TCCTCTTTGGTAACATGCTCAAGTTTAGTTTCTTGCTGCTCCTCAAATGCTGGAACTTCAATCCAGTTCACTCCAGTTTT
GTCTTAAGGCTAGAAGGTTCTCTCTTAACCACATCTTTCTGAACGCTATCTACCAATAC
>M00285:128:000000000-BF978:1:1110:6036:6923_1:N:0:46
TCAGGCAAATGGGATCAACATTGATGGGCAAAAAGGTCGATATGGACATGGTGGGCCAAAGGGCCCATTTCTGTGCTGTA
TGACTATGACCAAAATGAATTAGAATTGGAAATGAACTAATCATACACAAGGCAAGTGCCTTAATTCAGGAGATGCAAAT
CATTCATACGAAAACTAAGCAAAGTCAACAGTTGTAATGTCCCAGTTATTGGATAATTAATCCTGGACTCTTCACACTTT
CAAGTCAGCATTATATTCTTTTGACAAGTTTCAGAACTCTGATTTGAGTTACGAAAGAA
>M00285:128:000000000-BF978:1:1110:22730:6923_1:N:0:46
ATTAGGTTAAGTGTGCAGAGAAGAACTCAATTTCTAAAGCTGCAATTCATATTTTTACATTTGAAAGCATTATAAAGTAC
ATAATACAATGCATAGTTAAATACAAGCTTTGGTGTGCAGTGAAAAATCACTTTAATCTTTAAAAAAAAATCCACGTATG
TCTTTCATAATTTGCACAATTCCTCTTCATAACAGAATAACAAAATTATTCTATTATGTTTTGTAGATGATGAAACATGC
TTGGGAAAATTATAAACGTCACGCATGGGGATCAAATGAATTGAAACCCTTATCTAAAC
>M00285:128:000000000-BF978:1:1110:11861:6924_1:N:0:46
AAAGCCAAGATCAGGCTAGAAATGAGTGTCTTGATCTTTAGGTACAACTCTTTAGTTTGTGGTTGTGCAGCAGTGCACAA
TGTGTTTGCATGGAACTGTAGCCAAACCTGTACTCACAGACAAAGTTACGCGTTGACTGCAAAAGTTTTGTTCAAGGTAT
AAGATAATTTTCAACACTTTACAGGGATAATGTGTCCATCACAGTGAAAAGAATTA
>M00285:128:000000000-BF978:1:1110:5606:6925_1:N:0:46
ATCTAATAGATGCAGTGTGTCATGGTAAATGATGATGATGTAACCCTAGATTTTAACGTTTCAGTAAGTACCTGGAAATG
TCATTCCATTTATTGCCGAAGACCATCATTTTGTGAATGGCGAGGCACATTACTGTCACAGTCACCTGGGTTTGGATAGC
ATGATTAGCTATTGTGTTGACACTGCACCACAAGGTGCGTCAGATCTTAAGTTCTGAAGAGGACCTGTTGTTACAACCAC
CTTTCACATTCCCCACGTTCTACTTCTTAGTGACTGCTGGGTTGGGTTTGGCACCAACTG
>M00285:128:000000000-BF978:1:1110:13734:6926_1:N:0:46
AGATTAAAAGAGCAACATAGCCCAGTGGAGACACAAGAGCTGGCAGATGCTGCAATCTGGAGCAACCAACAAGATGCTGG
AGGTCACCACCGGGTCAGGCAGTGTCTGTGGAGGGAAATGGATAGTCGATATTTTGGGTGGAGACCCTTCACTTGGAGTG
AGAGACAGCCTGTATAAAAAGGTGGAGGGAAGTGGTGGAACAAGAGCTGATAAGCAAAAGCGATAGGTGGATCCAGGTGA
GGAGGGGTGACAGGCAGGTGAAGATGGAAGGGTAGAAACAATGACAGAGGCTGGGGCGTG
>M00285:128:000000000-BF978:1:1110:10391:6926_1:N:0:46
GATGGTCCATGCTGCCATCTGGAATCGGGGGGAGGTGGGGAAGGTGGTGAGGTGTCTCTACATTGGAGGACTTCCCCTTT
GCATCAGGGACCTTGGGCAGAGAGTGTTTCACAAAGCAGAGCCACGCAACAGGTTTTTAAGTTGGTTCATGGAATACTGG
CTCACCTGCCATTTCTGCGGCCTTCATAATTCAGTGTTCCATGTATATACAGAATGTGAGAGGTTGCAGCCC
>M00285:128:000000000-BF978:1:1110:25558:6926_1:N:0:46
AAACGATTTGTTATGTGGCGAAAACAGCGTTTTGAATGCTATATCCATTCATTTGCCGATTTATACACAAAGCCCATGGT
GTAACTATTGGAAAACAGTTGTAGTGTATTTATGACATGGTGCTGAGTCGTTTGGTAACGACTATTCGACTGTAGCCTGT
ACAGCTGCAAGGTTATTCGATGACACAGCAAAAGATGCTAATATGCCTACAACAGCGTTTAGAATGCTGTATTTATAGAT
ATTCAGCATTCTACAAACATCCATAGAGAAACTATTGGAAAACAATTGCAGTGTATGTAT
>M00285:128:000000000-BF978:1:1110:24466:6928_1:N:0:46
TCTCTGGTCACTGAGTGTTAGAATGTTGTTTAACAGTAACTGATACCAAGAGGAACAACACCATGAGAAACTATATCAAC
CATGCAGCAACTCCTACTGTCCATCAATGCCAGGAGATTGGGTGGAATACAACAGGAAATAATTGAGATAGAACTATGCA
GAACCTCAATCAATCAGGCACGGATCCTCCGACAAAATAGATAAAATGACCTGAGTATTTCCGAAAC
>M00285:128:000000000-BF978:1:1110:25412:6929_1:N:0:46
TAATCAGTGGTGTACCTCAGAGATCGGTGCTGGGACTGTTCTAGTTTATTTTATATATATATAGATTTGTAAGCTTGCTG
ACAACATGAAAATTGGAGTCGTAGATAGTGGAAAAGGTTATCTAAGGACATCTAGAGGGACAGAGGTCAGCTGGAAAGTT
GGGCAGAGCAGTGGCAGATGGAATTCAATCTAGGCGAATGTGAGGTAATGCATTCTAGGCTGTTAAATACTGGT
>M00285:128:000000000-BF978:1:1110:17925:6930_1:N:0:46
CTTTAATTGCTCCCAGCAAATGTTAATGTGCATACAGTGCTTGTTAATGTGACTAAATATAACAATAACTTTCAAGCATC
ATCCATGGCACTCTGTAGTGCAGAACAAGATGTCAACTAGCTCAGGAAAGTATATTAGTAAAGCAAAGAAGGCAAGGGCT
TTGCCTCCCATTGCACAGCAAAAGGCTTTAAGTGTAATGGGAATAATTAATTCTTGAAGCTGCAACATCTAGTGTGCTGA
AAGCATTTGTCATCACCAATCTGACTTAGATATAGTTTTCCTGAAGTGCAGCTCAGTAA
>M00285:128:000000000-BF978:1:1110:18319:6931_1:N:0:46
CCCCACAAGAGATCGCAATGATCCAAAATCCTGAATCTCACTCTCTGTACCAGCTCTATAGCTGCACATTCAACTGTCCT
AGCTTCCTATTTCTATATTTACTAGCACATGGCATAAGCAGTTGTTCTTAGATTACAGGTCATTGTTTCAACTTCTGCCT
AACTGCCTAAAATTCACTTTGCAGGACCACATCTCTTTTCTCACCTATGTTGAAAGTACCAATAAGAACTATGGCAGGTA
TGGTCACCTAAAAACAAGTGTGTCCCTTGAAGAGGAAGGAAATTAGGAGGGCAAAAGAGG
>M00285:128:000000000-BF978:1:1110:17388:6934_1:N:0:46
AAGGAAATGAAACAGAACTGATGCTGACATAACCCCAGTGTTTTATAGCAGGATATGATTAAGGCATCAGTAGACTACCC
AGTAATAAACTTCAGCCTTTTATATTTCAGAATAGTTTTTTTATGGCACAATATTATCCACAAAGTCTCAAAACAAC
>M00285:128:000000000-BF978:1:1110:25363:6935_1:N:0:46
AGTGTAGAGGCCCCAGAACCGATCCCTGCGGGACTCCACTAGTCACATCCCTACAATCCGAGGGCACTCCCTCCACCATA
ACCCTCTGCCTTCTACAGGAAAGCCAATTTCTTATCCACGCAGCCAATCTCCCCTGGATACCTCGAC
>M00285:128:000000000-BF978:1:1110:6847:6936_1:N:0:46
GAAATAGGTCCTTCAACCCAGCTTGTCCATGCTGACTGTGTTGTTCAGCGAGCAAGTCCCATCTGCCAGTGTTTAGTTCA
TAGCCCTCTAAACCTCTCCTATCCATGTACTTATCTCGATGTCTTTTGAATGTTGCTAATGTGCCCACCTCAACTACTAT
TTCTGTCAGCTCATTCCAAATACACACCACCCTTTGCATGAAGAAGCTACCCCGATGTCCCTTTTAAATTTTTCACCTCT
GACCTTAAATTTATGTCTTCTTGCTTTTATCACCCCCTTTGTGGGAAAAAGACCATGTGC
>M00285:128:000000000-BF978:1:1110:9662:6937_1:N:0:46
NNNNNNNNNNNNNNNNNNNNNNNNNNNNNNNNNNN
>M00285:128:000000000-BF978:1:1110:5374:6937_1:N:0:46
ATCTGGTTATTACTTTCCATTTAAAGGAAGTTTTCTTTCAAATATCATTTTCCTGTTTACAGTGTGGGTGAGTCATGGAC
CACAGGTTTTTTGTGTCAAGGGTTTGCATTTCAAAAATATGTAATGCTATTTATCATAAACTGGTGACAAATGTGATTTC
AGCAACACAATGGAATGCAGACCATCCTTTCATTGACCTCCCTTTTTCAGCCCACCCTTCTATCAATAGGCCATAATT
>M00285:128:000000000-BF978:1:1110:12287:6939_1:N:0:46
GATCTTTATTAGTCACATGTACATTGAAATACACAGTAAGTACATCGTTGTCGTAGTGATTTTGGGGGGGCAGCAGGTTC
ATGGATAGGAATGGTTTAGACGGATATGGGCCAAACACGGACAAATTAGACTAACTTAAGTTAGTAACTTAGTCAGCATA
GTGAGTTGCGCC
>M00285:128:000000000-BF978:1:1110:13010:6939_1:N:0:46
ACCAGAATCTGTGAGACCGACACCCCCCAGCCTGGAGATGAGAGAGAGTGTGGGTGAGGGACACAGAGAGACAGGAGACG
GTGCAAATCCCCAGGGTTTGTCAGTAACACAATTACTGACCACATTAATGTTCAGTGTCAGACA
>M00285:128:000000000-BF978:1:1110:24203:6940_1:N:0:46
TCAGGAACTAAATGCCCTGGCTGTGTTTCTGCCTGATCTTCACACAAGTTTTCGGCCCAGATTCATCGTGGTTTTTCTTT
TTGCCCAGTGTTAAAAATATAGAACTTATAGGTAAGAGTCCTTTGTAAGGTGACACCCCAGAATATTGTATGGAGATCAC
GTTTGATTCAGTTCCTGTAGAAGAAAGCTTT
>M00285:128:000000000-BF978:1:1110:23531:6940_1:N:0:46
ATTCAAACATGTCATATGCCTTCCTTACCACCCTGCCAACTTGTGTCGCCACTTTTTAGGAGACATGTACCTGGTGCCTA
AGATCTATCAATGCGGTTCAGGGTCCTGCCATTAACTGGGTAATCTCCCTTTATCCTGGATGCCCCAAAGTGCACCAGCT
CACACTTGCCTGGATTAATAGAACATAGAAACATAGAAAACTACAGCACAATTCAGGAGCTTCGGCCGAAAAATGTGTGC
CGAACATATCCCTACCCTAGGA
>M00285:128:000000000-BF978:1:1110:17746:6941_1:N:0:46
TGCTGTATTGTTCTATTGTTCTATTGACATATCCCAACTAAGTTTTGAAGAACAAGCTCACTCATAATAATATGAAAATG
ATTGATGGTTATACTGCACTCAGAAAATCCTATGCATTTATCCTGGAAAGCAATTTACATTTTTTTACTTTGTGCTTACT
TTCTACAAAAGTTTGTATTGATGTAGGATCTTTAACACAGTAAAACACCTCAGAGTATTTCACAAGCA
>M00285:128:000000000-BF978:1:1110:27823:6942_1:N:0:46
TTTTACTCAAGATATTGGGTGACAAAGATTAGCACAGCTGAAGAGAATGAAGGGGACTGCCCCAGAACATTGAGAAGTTA
AAACATGCCTTGGTAACAATGGCTGACTTGTTGGCTTTAATACCAAGACTATATGGGATGCTCTGCAGGTGAGTCTTCCA
GCCTGACCCATTTGGACTAGCAATATTCTGTCCTGGGAGTTGCACTATCCAGCACATTGGTTAAACGTGCCAACTTGGAA
AGGACATGGTAAATAAAACAATCTACTCGACAGGTCAAACAGCATCTGAGAAGGCAGAGG
>M00285:128:000000000-BF978:1:1110:11228:6943_1:N:0:46
GACTGTATCTCTTACTCCTGAAAAGTTAGTTCTGATCTAGAAAAGGCTTTCCTTTTTGGCTAAATCCGCGTTTTAAAGGC
TAAATCCATTGATTTGCCACTTTCATCTCAAAACGCATGGAGTAACTATTGTAACACAATAGTAGTGTATGTTATTCAAG
GTGCTGAGTCGTTTTGTAACAGTTATTCGACTGTATCTCTTACCCCTGAAAAGTTAGTCGCTGATATAGCAAAGGCTATC
CAATTTGGCTAAACCAGCGTTTTAAAAGCTAAATCCATTGATTTGCCACTTTCAACTCA
>M00285:128:000000000-BF978:1:1110:25754:6945_1:N:0:46
TGATAACCTGGCTTAATAGACATTTCAGTCAGCAGGTAAATGTCCACAGCATAGAGATAAGGACAGCAAATTTTAAAAAG
CATTAGTGAGCAAGGTGTGACAGCTTCATGGTCTCCACTGCTGACACTAACTTTTATGACCAATTTAATTAAACTTCTAT
GACCAATATGACCAATTAATTACCAAC
>M00285:128:000000000-BF978:1:1110:23160:6950_1:N:0:46
GTTTACAACTGAATACACATTATGTGAAGTGTGTAAATTTTCTGTAATTCTCTTTTGAACGTTGGTTAAAATGTAAAAAT
ACATTTGTAAGTAATCCCAGATTAGCCAATTTCCCAATCTTTATATTGGAAGCACAGAAAAATTTGTAACGTTTGCTGTG
GTAGTT
>M00285:128:000000000-BF978:1:1110:19532:6950_1:N:0:46
ACTCCTCATTCTCCTTCACTCCAGAGAAACTCAGCCTATCCAATTTCTCCCCATTACTATAGTTCCCCAGTCCAGGCCAC
ATCCTGGCAAAGATTTCTGTACTCTCTCCATTGCAACCACATCCTTCCTACAGTGTGCAACCAGAACCACACACACTACT
CCAAGTGCAGTCTAATCAGTGTTTTACAAAGTTGCAACCTTATGTCCCAAC
>M00285:128:000000000-BF978:1:1110:12122:6951_1:N:0:46
AGCATGACCACCGCTTCCCAACCCGAGTGTCTTTTGAACGTGGGAGGAAACCGGAGCACCCGGAGCAAACCCACGCAGAC
ACGGGGAGAACGTACAAACTCCTTACAGAGACTGTGGTGGGAATTGAACCCGGATGGTTGGCGCTGTAAAGCATTACATT
AACTGCTACACTACTGTGCCTGCCCATAAAACCATAAGATATAGGAGCAGAATAAGGCTATTCAGCC
>M00285:128:000000000-BF978:1:1110:11393:6952_1:N:0:46
NNNNNNNNNNNNNNNNNNNNNNNNNNNNNNNNNNN
>M00285:128:000000000-BF978:1:1110:22163:6952_1:N:0:46
CTCAGCATCATGAAGTAAATAGAATTCAATGTTTTCATTAACTTTCAGCTTAGGTTTAGTGTACAAAGTGCCAAATTAAT
TCATACTGCTTTGAAAACGCTGTTTTAACCAAATGGAGAATCTTCTGATATATCAGCAGTTAACTTCTTACGGTGAAGAG
GGACTAAAGAATTACTGTTACCAATCGACTCAGCACCATGAAATACATAGAGTACATTTGTTTTCATCAACTTAC
>M00285:128:000000000-BF978:1:1110:23746:6954_1:N:0:46
NNNNNNNNNNNNNNNNNNNNNNNNNNNNNNNNNNN
>M00285:128:000000000-BF978:1:1110:20293:6958_1:N:0:46
AAGGCTCTTTCCCCAGTAAACGCGGAAGCAAATTGTTAAAGATCCCCCCTACCTCCTCAACCTCCAGGCACATTTCCCCC
TTCATCCCTGAGCAGCCCTACCCTCACCCTAGTCATCCTCATGTTCTTTATGTATGTGTAGAATGCCTTGGGGTTTTCCT
TAATCTTACTCAGGCCCTCTCATGTCCTCTTCTAGCTCTCCTAAATCCCTTCTTTAGCTCCTTCCTGGCTACCTTATAAT
TCTCAAGAGCTCTGCC
>M00285:128:000000000-BF978:1:1110:25319:6960_1:N:0:46
AACCTGACCCTTCCCACCCGAGGCTCTGTACCCCAACCCCTCCCACCCCAGAGACCCCCCCCCCCCCAGCACCCCCCCCC
CCCCCCACCCCCCCGCCCCCCAACCCCCCCCCCCCAACCCCCCCCCCCGCCCCCCCCCACCCCCCCCCACCCCACCACGC
CCCTGCACCCCGCCCCCCCCCCCGCAGCCTACGTCCCCCTCCCCGATCTAGTCACAATAGGTCCTACCCCGTCAACACCA
CACTACACACCCGTCCGACAAACGCTCCTACCGCTCACCCTCACGCCGTGGAACGGACTC
>M00285:128:000000000-BF978:1:1110:16437:6960_1:N:0:46
TTTCATGGGCTTCTTCTTCATGACTAAGTTCACCACCTCTCTTGTAATCGAAGGTTCCATTACCTTGCCATTCTCGTGCT
TCCTTCTAACTGGAACATACCTGTCCTGTACTCTGTGTAGTTGGTCTTTAGACACCCTCCATGTCATATATGACCTGCCC
AAAAACAGCTGTTCCCAATTAA
>M00285:128:000000000-BF978:1:1110:13362:6960_1:N:0:46
ATTTGCTGCCAGGCAAGTCAAGTTTCTACAGAATATTCAGAGGATAAAATAAATTAGATTAAAATAATGGACTAATAAAG
AGGTGATTTTGTTCCTTTGGAAAATTTTGCTAAATAGGA
>M00285:128:000000000-BF978:1:1110:9933:6961_1:N:0:46
GATCTACACTCTTTCCCTACACGACGCTCTTCCGATCTGATCTACACTCTTTCCCTACACGACGCGCTTCACACCTAGGC
TGCTCGCGTTTCCTTTTTGACTCGCATCAACGAGTTTGCCCTGGAGTTCGAGTGAATCGACAAAAGCACCTGTGGAAAAA
ACGTATTTAAAACTTCCCAAAGGATTGCCTTCATTGTTGTCAATAATCCTGTTGCCAAAATTGAAAGAATAAGTGGTGTT
TTCTTTCAGCGTGTCTTTGATGTCAATCGTGATGCGTTTGCTTGTAGCGCTCAAAGGTTT
>M00285:128:000000000-BF978:1:1110:16678:6961_1:N:0:46
AGCTTTCGAAACGCTGTTCTTCCCAATATGAAATCTGTTGCTAATTTACGTTTTACTTTTGAGGGGTAAGAGGGACAGTG
AAATAATCGATACCAAACAACTCAGCACCATGAAATACATATACTACAATTGTTTTCCAGAGGTTGCACCATGGGTTTAG
TGTGAAAGTTGCAAATCAATTAATTTACCTTAAAAAAAGGTTTTAGACAAATAGGAAATCAGTTGCTATATAAGCGAATA
TCTTTTCACGAATAAGATATGAAATCAAATAACTTTTACTAAACGACACAGCACCATGA
>M00285:128:000000000-BF978:1:1110:17116:6964_1:N:0:46
AGCCTTTGCTATATCAGCGACTAACTTTTCAGGGGTAAGAGATACAGTCGAATAACTGTTACCAAACACCTCAGCACCTT
GAAATACATGCACTAGAATTGTTTTCCAGTAGTTACTCCATGCTTTTTGAGTTGAAAGTGGAAAATCAATGTTTTTAAGT
TTTAAAACGCTGTTTTAGCCAAATATGAATTCCTTTGCCATATCAGCGACTAACTTTTCAGGGGTAGGCGATACAGTCGA
ATAACTGTTACCAAACGACTCAGCACCCTGAAATACATACAA
>M00285:128:000000000-BF978:1:1110:18326:6965_1:N:0:46
AATAGATTTACCCATCTCCATTCTTATCTTTCTAGTCAAAGCCATAAAATGGTCTGCAGTGGCATATCCTCCCATTTGTG
CTGTTACCTCCACTGTCCCTCAAGGATTCATCTATTTCTCATTAATATACCACCCTTGGCACAATCATCCAAAAACAGTG
TTAATTATCA
>M00285:128:000000000-BF978:1:1110:12687:6965_1:N:0:46
ATCTGATTGAAGTTTATAAGGTTATGAGGGGAATAGATACAGTTGACAGCCAGTATCTTTCTCCCAGGATCAAAATGACT
AATACTAAAGGGCATGCATTTAAGGTGAGAGGGAGTA
>M00285:128:000000000-BF978:1:1110:10274:6965_1:N:0:46
CCAGTGTGGGTCAGCAGGTAAAGTCGATGATCCTTCACCCCTGGGTCTACCAATCAACCCCACTGGCCTCTGTCTCACCA
TTCCACCTCTCCTCTTTATATTGACCACCTTCCTCCTCCACTCTTAATCCTGACGCAGTGTTTCAACCCAAAATGTCTAC
GGTTTCTCTGAAACCCCCCCCCCCAGCAGATGCTGCCCGACCTGCTGAGCCCCCCCAGCAGATAATTTGTTGCCACAGAC
CGGCTAGCCAGCCATCAGTTGTATGAAAGGTGCTGGAACCTATCACTAAGGAGCACAGCC
>M00285:128:000000000-BF978:1:1110:6207:6965_1:N:0:46
TAGTCAATAGTATTGATCTGTCTTAAATAAGTCATCTTGTGTTGAATAAAACAGTGTTATTTTGTTAATAGGGAGGGCAG
TGAGGTAAAGAATGAAGTCTTACCAAGTTACCAAAAATTAAACTTATATATAATTAAAAGGGCACAAACTTAACTGCAGT
AAAGTTGAAACTTTAAGGCAGAATGGATCCCTTTGGGACATGCTGGTGGTGCAAACGAAACCACTAACATTTAGCTGTCG
AAGTGACAACAGGTCCGAAACGTCCATGGGTGCTGTGCTAATCTCAAACTCAGTGAAACC
>M00285:128:000000000-BF978:1:1110:3751:6966_1:N:0:46
AACTAGACTGACCTCACCAGTAGCAGTCTCCTCTCCAAAATTTAAAACACGGTCTAACAAGGTGGATTGGGAAGCCCCAG
TATCTCTAAGGATTTGAACTGGTGCTTGGGGTGACCCAACGTTCAGTGAGACAAAACCCTCTGACACAAAAGAACACAAT
TCCTCCCTAACGTCATCCAACATTTCAGCATTTACCTCTGGCAGGGACTGAGCTTTAACAACGTGGCCAAAACCCTTTTG
ATTTTTAGGTTTAGCTGCTTGCAAACAGGCCTTTGGCACGGCCTCTTTTTCTTCGAGAGG
>M00285:128:000000000-BF978:1:1110:3319:6967_1:N:0:46
GGGAAAGAGGTGCTGGCTGTCTACTCCATCTATTCCTCTTATCATTTTGTACACCTCTATCATGTCTCCTCTCATCTTCC
TTCTCACCAAAGAGTAAAGCCCTAGCTCCCTTAGTCTCTCCTCATAATGCATACTCACTAAATCAGGCAGCATCCTGGCA
AATCTCCTCTGCAGCCTTTCCAGTGCTTCCACATCCTTCTTATAATGAGGTGACCAGAACTGGACACTGTACTC
>M00285:128:000000000-BF978:1:1110:17565:6967_1:N:0:46
TTTTCATATTGGGCTAAAACAGCGTTTTATAAGTTAAAACCATACATTCCCCAGTTTCTTCACAAAACCCATGTGTATCT
ACATGGATATAGTTGTAGTGTATGTATTTCATGTTGCTGAGTCGGTTGGTAACATTTATGTAAGTGTACCTATTACCATT
GAAATGTTAATCGCTGATATAGCAATAGATTTCCTATTTGGCGAAAACA
>M00285:128:000000000-BF978:1:1110:10767:6968_1:N:0:46
TCTTAATATGGACTGAAGACTGTAACAAAATGCCAGAGTTATTTATAAAAGAAATTACAGTACTGTACCATGTACATATT
CTGACATGAAAGTGAAAAAGCACAGAACTTATACTTCTGGTAACAATTTAAAATTTCATTGATTTCAAGTATTCCAATCC
ACAATGCACATCTGCCAGGGCTCACCGGTTCCCAGACTGCAGACATGCATATTCTGCTATTAGGGAAAAAAAATGCAGTG
AATCAACTGAAAATGATATTAACATTGGAATTCTGAAGCATGAGTA
>M00285:128:000000000-BF978:1:1110:7977:6969_1:N:0:46
AAAAGATCAGTTTTTCCTCAGTTTTTGCTTTTTGTCTGATAACCAAATCTCGATCCATGCTAGTGTATTATTCCCAGCTC
TAACCTTGTTGATCAGCCTTCTGTGCAGGATCTCTCTTCAATAGTGGGATTACTTTTGCTACCCTCAATCCACAGGAACA
ATTCCAGAATCTGAAGAGTTTTCAAAGATGATAACAAGTTTGTTCATTGTCTTTGTAGCCACCTCTTTCAAAATACTGGA
ATATAAATCATTGGTTTCTTGGGATTTATCAGCTTTTAGGTTTGCCTACAACCCTTGTAC
>M00285:128:000000000-BF978:1:1110:11811:6969_1:N:0:46
GGGAACCGTAGACCAGCTCGGCTGAGGAGGTGCCCAAATCTTCCTTGGGGGCCGTACGGATACCCAGCAGGACCCAGGGG
AGCTCGTCCGTCCAGTTTGGCCCCTGCAGGCGAGCCATCAGGGCGGACTTGAGGTGCCGGTGGAAACG
>M00285:128:000000000-BF978:1:1110:14184:6972_1:N:0:46
TTTTCCAATAGTTCCTTCATGAGTTTAGTGCAGAAGGTGGAAAATCAATGGATTTAGCTTACTAAACACTGTTATAGACA
AATAGGAAATCTGCTGCTATATCAAGCATTTTCTTTTCTACACTAAACGCATGGGGTAACTATTGACAAACAATTGTAGT
ATATGTATTTCATGGTGCTGAGTAATTTG
>M00285:128:000000000-BF978:1:1110:7480:6972_1:N:0:46
GGTGGCAGGTCTGTGGACACAGATTGGAAATCAGGAAGAGGGATAGAATATCGGGGAAGAGCTAGAGATGTTTGTATTGG
TAATAGTATTGGTTTATTATTGTCACTTGTACCGAGGTACAGAGAAAAAATTGTCTTGCGTACCAATTAAATAGGTCAAT
TCATTACACAGTGCAGTTACATTGAGTCAATACAGAGTGCATTGATGTAGTACAGGTAGAAACAGTAACAGTACAGAGTA
AAGTGTCACAGCTACAGAGAAAGTGCAGGGCACTAAGGTGCAAGGTCACAACAAGGT
>M00285:128:000000000-BF978:1:1110:24205:6974_1:N:0:46
ATGTGATCCCAAGATGACTTTCCAGGTAATGGAAGTTCAGAACCAGGTATGCCTTCCATAATACTCAGACCTGACTGGTA
CTTCAGGGCATCTGCCAGGTTGTTTATGGGCAGACCACGCATCCCCAGACCTGCTCTAATAACAAGCAGAGAGAGCAGGA
ATTGGGTCCCTTTGGTCTTGTTCATAAAGT
>M00285:128:000000000-BF978:1:1110:24849:6974_1:N:0:46
GAGACACCGGTCAGTGTACAGATCTCCCCCTGAGAGAGAGGGACTGAGAGACACCAGTCAGTGTACAGATCTCCCCCTGA
GAGAGAGGGACTGAGAGACACCGGTCAGTGTACAGGTCTCCCCGAGAGAGGGGAATTGACTGATCGAGACCGACTGGTGC
ATCCCTGACGGTCGGACGTTACCTCTTCAGGTGGTGCAGTAGGTAGAGGAGGGTGTTGAGGTTTGGCTGTGGCAGTTGGT
GGAGCAGTGAAGTCATCTGTGAGTCCTTGGCC
>M00285:128:000000000-BF978:1:1110:22477:6975_1:N:0:46
NNNNNNNNNNNNNNNNNNNNNNNNNNNNNNNNNNN
>M00285:128:000000000-BF978:1:1110:21573:6977_1:N:0:46
TGAAGAGAGGAGCCTTAGCAAAGCTCAGCAAATAATCAATAATGCTTACGCAGTTCCACGTGTGTGTTTCCAAACTGCTT
CCTTTGTTTGTCTCCATCACCATCATCTAAAATAGAGCAAAACACTTAATGAAGGGACACTTTAAACTCTTTTTGGTGAG
CAGCTTGTGTACAGCTCTATATGATTAATGCCAGAAATTAGACTTTTGACCGCAAGATTATGATGCATAAATACTAAGCT
CGAGATAACATCACTATTCAGTCTCTTTTACAATTCAGTTTAAGTACAACTGCAAACCAT
>M00285:128:000000000-BF978:1:1110:19647:6977_1:N:0:46
CAACATGAAATGTCATCTCGGCTTCTCTCCCCACTGATGCAGCCTGACCTGCTGAGTATTTCCGGTATTTCTGTTTTTTA
TTTTAGGTTTCCAGTGTCTGCATTGAATCATAGAGTCACTGAGCACAGAAACCAGCCTTCAGCCCAAATGGTCTATGCTG
TCCAAGATGCCATCTAAGCTAGTCCCATTTGCCCACATTTGGCTCATATCCCTCTAAATCTTCCCTATACTTGTACCTGT
CCAAGTGTCTCAGCCTCCAGTCCGAGAAAAAACCTTCCACTATCACCTGCTGCTTCCTAC
>M00285:128:000000000-BF978:1:1110:17599:6978_1:N:0:46
GGCTCAGTGAGCACTCAGTTCACAGACCTGCCTGAGCTGCCCACATCTTGGGAGAAGTAAACAATAACCTGAGGGTGACT
GTGGGCCTGGAGATCTGTGTGGGTACAAAACTCACTGCATCAAGCTAACCCCACTGCTGTCTCCTTGATACATGTATGTG
CACACACACACACGTGTACACACACATATGTACATGCATATGCAAATCCACACATGTACACCAAGACGCCAACACACTCA
CACATACACAGCCTGCATCTCTGTCTGCCAGCCTCTTCTCCTCTCTCTATCTCCCTATCT
>M00285:128:000000000-BF978:1:1110:25752:6980_1:N:0:46
TGTACACCTTCTTCCCCACCCAATCCACCTGTGATACCACTTTCAGGGAACATATGGACTTGGACCCCGAGGTCTCTCTG
TTCATCAACATTCCCTGGTGCCCTACCATTTACTGTTTATGTCCTATCCCTTATTTGACTTCTCAAAATGCATCACCTCA
CTTGTTGGGATTAAATTCCATCTGTCAATTCTCCACCCAACTTCATCTGAGCAAGGAATTTCACTGCACCCCAGTGTTTA
TGAAATTAAACTA
>M00285:128:000000000-BF978:1:1110:8818:6981_1:N:0:46
AATCTACCTCATTATGGCCTTGCACTCTATTGTCCACCTGCACTGCACTTTCTCTGTAACTGTAACACCTTATTTTGCTT
TCTGTTATTGTTTTCCCTTGTACAACCTCAATGCACTGATGTGATGATTTGATCTGTATGGATGGCATGCAAAACAAAGT
TCTTCAATGTACCCTGGTACATGTGAAAATAATAAACCAATTCCACTTTCAAAGTGAAAGGGATTATCTTTTTGATTATC
TTCTGTCCTCTGGTGATTAATAGGCCTTGCAGAAACTATCCATCCTGGGCTGTGTTTA
>M00285:128:000000000-BF978:1:1110:18483:6981_1:N:0:46
GATCTACACTCTTTCCCTACACGACGCTCTTCCGATCTGGACTACACGCTTTCCCTACACGACGCGCTTCCGATCTGAAC
CACACGCTTGCCCTACACGGCACGCTTCCGAACAAGAACAGACAATCGCCCCCCCCGGCAATCCACTCCAAGACCCACGC
AGAACGCCACCGAGTGAAAGCATTGAGCTATGCCAGGTGGACAGTGACACTCCGTCGGAAAAGCATCATAAGACGGATAG
AACAGAATGATGAGCCTGACAACGACAGGATACTCGGAGACAGTACTTGTAGCATCGTA
>M00285:128:000000000-BF978:1:1110:15965:6982_1:N:0:46
TTAAATTACATTATTAATGCTTAACTTAAATTACTTCATATTAAAGCTCTTAGAATTAGTAATAAATAAAAAAAATCCAA
AATTTCTTAATTGATAATGATCAGTTAAGGAATATTGGCAAAATTCATTGAAAATATTGGAAACAATTAAAAAAACTTTC
AATTGGAGATTTAAGCATTTCAGTATTTCAGTTTTGGCAGCTTTCTTTTGGAGTAGGGGTGAAGTCAGAGAGAAAGACCC
AGCTTTTCACTATATTTTGTATATTCATTCACTTTTTTTTTCAATTCTTTCCTATCGAAT
>M00285:128:000000000-BF978:1:1110:9394:6984_1:N:0:46
GTACCAAGCTGATCAGCACCTGAGAAAATGTAACTGGGTTGTCAGGATCAGGAAACTGGAGCAGCCTGTTAATATCTTAA
TTCTGACCCTTCTTCAGCATCTTTGTCATTCATATGACACATAATTTTGATTTCTATTCCATGTGGTCATGGCCAGAATT
TAAAGTTTGTGCTCTTTGAAGACAACAATGGTTGCAACCTTCTGGAGACAAAAGAGACTGCAGATTCTGGAATCTGGAGC
CACACAAAAGGCGCTGGAGAACTAAGCA
>M00285:128:000000000-BF978:1:1110:8772:6984_1:N:0:46
GCTGTGTTTATAAATTGAGAGCACATTTTAAAAAAATTCAGAGCAAGAGATGGGAATCTCTTCACTGGTGAATAAATATT
AGGGATTAACATAAATACATCCATTGACTGAGCTGAAGAAGATGTGTCCATCAATTCCTGCAATCCTCTCCCTCCATAAC
CTTGGCAGAAGGCCCTGTTTACTGATGAAAACCTCCAGTAAAGTAACGGCAACGAAAACAGGAGAAACCCTAATAATATT
CACGGCTCTAAAATC
>M00285:128:000000000-BF978:1:1110:24215:6984_1:N:0:46
GAAATTCTTTTCTTCAGCTTGTGCCATTTCCCTGCATTTGAGTCATAAACCTTTCCTTTCCTTGTACCTTGCGTCTTTTA
AATGTTGTAATTGTACCCACCTCTATAACTTCCTTTAGCAGCCTGGTCAATGTAAGCACAACTCTCTGTGTTTAAAA
>M00285:128:000000000-BF978:1:1110:23336:6985_1:N:0:46
CAGGTGCATGTACACCACCTCCTTTCCTGAAGTCAGTGACCAACTCTTTAGTTTTGTTGACATTGAGGGAAAAGTTGTTG
TCATGACGCCATTCCACTAAGCGCTCTATTTCCTTCCTGTACTCTGACTCATTGCTATTTGAGATACGGTAACAATTGTG
GTATCATCTGCAAACTTGTAGATGAAGTTAGAGCAGAATCTGGCCACACAGTCATGAGTGTATAGAGGGTAGAGTAGAGA
GCTGAGTACACAGCCTTGTGGGGCACCAGTGTTGAGAATAACTGTGCCGGAGGTATTGCT
>M00285:128:000000000-BF978:1:1110:26217:6986_1:N:0:46
CCCAGCATCAATAGGCATTGGAATGAGGCAACTAAATCCAATACATGTAGAATGAAATGCTGGCACTGGCACAGCTGAAA
TCTAGAGGGCATATTCTCTATAAAATGGATCCCTTAGTGTGGGGATCAGATTATGGCTATTAAAGAATGGAAGAAG
>M00285:128:000000000-BF978:1:1110:18146:6987_1:N:0:46
CTGCCAATTTCTAACTGCGCTACAAGTTCATCGACCTTATTGCGTTTACTGTGTGCAGTCAAATATAACACCTTCAGTCC
TGTATTCACCACTCTTCTTCTCAAATTTGTCTCCATGTTGCCTAAAGTTAAATTCTTATCCTTCTCTAAACTTTCTGTCT
GATTCTTCACTCTGGAGACCTCGGTAATCTCTCCTGCAATCTCTTTCCTCTTTATTTCATCCATACTTTTCCGTTCAGTT
GAATTCCCCCCACTATTTAGTTTAAAGCCC
>M00285:128:000000000-BF978:1:1110:14673:6988_1:N:0:46
TTTGCTCATTACGACCTCTTTAGTGACAACAACTGTATCGAGGTCATCATTCCTCATCGTATCCATAATATCTCTCTTTG
GCATATTAGCCATATCCTCCACTGTGAAGAACAACACAAATTAGTCATTCAAAGCCTCAGCCATTTCCACATTATCCAAT
AATAATACCCACTTCTCATCTTCCAATGGACTTAAGTTCACTTTAGCCACCCTTCTTTACTTTATA
>M00285:128:000000000-BF978:1:1110:16479:6989_1:N:0:46
AAATTAATATGAAATTTAATAAAATAATGCCCATTCTTTCCCAGAGGATTCTTCATTGAGGATGGTATTGGATTGAATTA
AAGGCTTACAAAATTGATTAAAAATAGTAATAGACCTGAAGATTGGGGAAAATGTTAGAAACCAGCAAAAGGTAATTTTA
AAAAAGAGTATAGTAAAACTCTGATAATCCTGCTATCCAACCATTTTGAAATGCAGATTGTGACCTCACTAAGAATGAGG
AACTTTACATGATTATTATCATTAGATGGTCAAGAGTGCTAGTTGAGGTGGTTGTCAGAC
>M00285:128:000000000-BF978:1:1110:23367:6993_1:N:0:46
TGAGCAACAGACAGAAAAGTGAAGTTGAGGCCAAGATCAGATCAGCCACGACCTTATTAAATCAGGCTTAAAGGGCCATG
TGGCCCGGTCTTATTTCTTATATTCAAACCAATTCTGTTAATATTTTGCTTTAAAAAAAAATGAATCTGGAATATATCTT
G
>M00285:128:000000000-BF978:1:1110:21907:6993_1:N:0:46
GACAGCTTTTGCTTATAGAAAACAATAGCACATTGTATAGTGTTAAAGAGATTGAATGTATCATAGAAATGTGTGGCACA
AAAGTGGGCTATCTGGTCCCTTATGTTCATACTAACAGGAAAAGTAGCTTAATCTCATTTTCCAGTTCATGAGCTGTACC
TTTATAAATTATTGGAACAAGTGCATCTCAAAATATATTTTGAAATCCACTGAGTAATTTTGCCCTTATCATAGTTCTAG
ACCTCCATCGCCTTCTGGGTGAAAAGCTTTCTCCTCACCTCCCATCAATCTTTCTACTAT
>M00285:128:000000000-BF978:1:1110:26255:6994_1:N:0:46
GCGAGAGCAGGCAGACGGGCAACAGACGGAAGGCGACGCTCACAGACAGGTCAGTGGAGGCAGCTGCGGGAAAGGTGGGG
CGGCGAGAGCAGGCAGACGG
>M00285:128:000000000-BF978:1:1110:26050:6995_1:N:0:46
CGGGTTAGGAAGTTGTGGGCGTGCTATGTTGGCACCGGAAGTGTGGCGACACTTGCGGGCTGCCTCCCAGAACACTCCAC
GCAAAAGATGCATTTCACTGTGTGTTTTGACGTACATGTGACTGATAAAGAAATTTTATAAGTGATGAAGTTTAACAAAT
AAAAGAAATGAACACAGTGTCACAGGATAGTGAAAGTTCTGCCACACAATTGCTTATGACCTGAAGGGGTA
>M00285:128:000000000-BF978:1:1110:6483:7000_1:N:0:46
TAGCTCTTATCAATAAAGCAAAGCATTGAATGAAAACAAAAAGTGCTAGAGATACTTAGCAGGTCGGGCAATGTCTCCGG
AGAGAAGGAGAGAGCTTTGGGATCAGCTGAGAGAGGTTTAATTAAGGCAGTTTAACT
>M00285:128:000000000-BF978:1:1110:12149:7000_1:N:0:46
CGAATAACTGTTACCAAACGACTCAGCACTCTGAAATACATACAACAGAAATGTCTTCCAATTGGTACTGCATGCGTTTT
GAGTTGAAAGTGGCAAATCAATGGTTTTAGCTTTTAAAACGCTGTTTTAGCCAAATATGAATTCCTTTGCTATATCATCG
ACTAACTATTCAGGGGTAAGAGATACTCTCGAATAACTGTTACCAAACGACTCAGCACCCTGAAATACATACAATAAAAT
TGTTTTCAAATTGTTACTGTATGCGGTTAAAG
>M00285:128:000000000-BF978:1:1110:24731:7001_1:N:0:46
NNNNNNNNNNNNNNNNNNNNNNNNNNNNNNNNNNN
>M00285:128:000000000-BF978:1:1110:5073:7002_1:N:0:46
GATCTACACTCTTTCCCTACACGACGCTCTTCCCACCTTGTCCGCACGCTTGCCCTCTTCGACCTGATTCACAACCTCAC
CCAACCCGTCTCGCTTCCTATCTGAGAAACGGACCATCACGGTTTTAAACACTGACAAGCAGTTTTTGCTTGCGTTACTG
TCGCCTGGTGCCTTTTTATGTATGGGTGTTCTCATCGCTATCAAAAACAGTATTGACACCAAGGTAGCCGCTAGGGAAAT
CTACGCTGCAGTGAAGGCTGAACGGGTAGCCGTTACGGCTGAAGGATAGGACCTAATAA
>M00285:128:000000000-BF978:1:1110:8511:7002_1:N:0:46
AGTGGGAGGGCTGTAAAAGAGGTCACTGTGACATCAGTATGTTTGTAGAAGATGCTGGTGTATAAGGAATCTCCTGAGAT
GGAGGCAGAAAGATCGAGGAAGGAGAGAGAGATATC
>M00285:128:000000000-BF978:1:1110:12569:7003_1:N:0:46
TTTTATGATGGACTGGGCTGGGTCCACAATGCTCTGCAATTTCTTGCAGTCTTGGGCAGAGCAATTGCCATACTAAGATG
TGATGCATCCAGATAGGACACTATCCATGGTTTGTCAAGTCTTGTCAGAATTTTGTACAAGATCACATATCATTATTCAA
AACTCAAGAGAGCATAGACCCAGTTTGGTTCATCTCACCTCATATAAAAAACCCACCATCCCAGGAACCTTTGCTGTTTG
ATGATGAAATCATGATAATGAAGAGAAGGAAGTAACAGGCAATGGAAAATCTAGAGC
>M00285:128:000000000-BF978:1:1110:14288:7003_1:N:0:46
ATGCATTTAAGATGAGGGGGATAAGTTCAAAGGAGATTGCAAGGCACATCTTTTAAGCAGAGAGTAGTGGGTGCCTGGAA
TGTGCTGCCAGGGGTTGTAGTGGAGGCAAGGTACGACAGGCTTTTAAAAGGCTTTTAGATTGGCACATGAATGTGTAGAG
AATGGAGGGATATGGACATTGTGCAGGCAGAAGCGATTAGTTGGGCATTTAGTTACTAGTTTAATTAGTTTGGGACAACA
TCATG
>M00285:128:000000000-BF978:1:1110:9371:7003_1:N:0:46
CCCAGAGAGTGGTTGGGGCATGGAATGTGCTGCCTGGGGCAGTGGTGGAGGCAGGTACTTTGGTCAAATTCAAGAGAATG
TTAGACAGGCATATGGAGGAATTTAAGATAGAGGAATACATGGAAGGAAGGGGTTAGATAGTCTTAGGTGGGGTTTGAAG
GACGGCATAACATGGTGGGATGAAGGGCCTGTTTTGTGCTGTATTGTTCTATGTTCTATGGTTCTATGGTAAATCTCCTT
TAAACCTTTCCCCTCTCAGCTTAAACCCATGCCC
>M00285:128:000000000-BF978:1:1110:17394:7004_1:N:0:46
TGATTGACTGCTGTGTACTCTTAATATTTTTGGCATGTGTGTACACCATGTATAGAATAGCCCAATTCCATATTAAAAGT
GATGCATCGCATACTACAATATTTTGATTTGATCTCAGAGTCATGGAGTCTTATAGCATAGAAACAGGCCCTTTCGCCCA
ACTCGTCAATGCCGACTGTGTTGCCCAACATGCTAGTGCCACCTGCCC
>M00285:128:000000000-BF978:1:1110:5114:7006_1:N:0:46
AGGACCAGAGGCAATATATTGTCCCTACAACCCCCACTTGTAGAAGCTTTGGCATATCAGCAGGTTCCCTCCAAGATTCA
CAAAATCCTGATTTTTTAAAAAAAATATATTGATATTCATTCATTGTTGCTGGTTCTCAATCC
>M00285:128:000000000-BF978:1:1110:16757:7006_1:N:0:46
AATTCTCGAACTTTAGGTAACTTGCTCCTTCTTTCTGTCTGTATCAGAATTGGACATTTCTGTCTATTACCATTTTGACT
TAGTTTTCCTTTGTCTATTAGTACAGTTGGGCCTGCTGGGCTTCTCACACAGCCTTGCTGTTAACAACAGATTACACAGA
CAGAAAAGCATAATGTACTTCTAAATGCTACTCTAACTACCCCCATTAACCCAATCTGGTCCAACTCTATGAGAGATTTC
CCTTCTGTTCTACCATCGCTTCCCCACCTTCCCTGCCACCAAAAACAAAATTGTTTATTT
>M00285:128:000000000-BF978:1:1110:5760:7007_1:N:0:46
AAAAAAAAAGTGTAGCCATAAATTTCAAGGTTCTGACTGAAGAGCCATTGAGGTCCATTTTTGTCCAATATGCTCACAAT
AGGCTTGAGTGGTCTCCTGTGTTGCAAATCTCTACAGTGCCATAGTTCCTGTGATTTCCCTGACATTGGCACCAGGAAGG
CAACAAACCATTTTGGATTAGATGGACACAGGACTATCTATCTGACACCTGACAATT
>M00285:128:000000000-BF978:1:1110:6044:7007_1:N:0:46
TCTCCTCATCTTTTGCTGTATGTGTCTGTACTCTTCTCTGCTTTCTGTCTCTCGCTTTTCTCCACCAGGTATGTTTCTCC
TCATCATCTAACAGATGTGCTCCTTCCCTTCTGCTACCAAGTGTCTCTCTCCTCTTTCTCCTCCAGCTGTCTCTTTCCTT
CCTCCACCTGATATGCATCTCCCTTTCTTCTCCAGCTTCGCCCCCCTTTATCTGCCAGGTGTATTTACCCCTTCCTTTGT
GAACTGTTTCCTCCCCAACTTCATTCATCATTTGTCGCTTTCCCCTTCCTCCAGTAAGTC
>M00285:128:000000000-BF978:1:1110:12216:7008_1:N:0:46
TCCATTAAACAAGGAATAAATTTATTCTTTATAAATTCTCTAGTCTTTAAACCCATTTTGCAACTGCTAGCTCATAAACG
TTTTTAACTAGACAGAAACTTTTGCATCAGTAACTGGAATTCCACTTCAATAATGTGTACAAATA
>M00285:128:000000000-BF978:1:1110:22538:7010_1:N:0:46
TCAACCTGCAAGCTAACCTTTAGGGAATCCTGCACAAGGATGCCCAAATCCCTTTGCACTTCCGATTTCTGAATTCTATT
TAGAAAATGGTGTACACCTTTATTCCTTCTACCAAAGTGCATGGCCATCTACTTCCCTACGCTGTATTTCATCTGCTACT
TCTGTGC
>M00285:128:000000000-BF978:1:1110:26591:7010_1:N:0:46
CCCCCCACTGTTTTATATCAGCTATCTCCCCTCTTTCTTTCTAGTCCTGATGAAGGGCCTTAACCCGAAATGTCAACTGC
CCACTTCCCTTCATAGATGCTGCCTGTCCCGCTGAGTTCCTCCAGCTTTTTGTGTGTTGCTTCGCCATATAAGGTTAAGT
TTGTAAATGCCTTTCATGCTTTACCTTTGTACAATACCACTGGATGTTTGCCTG
>M00285:128:000000000-BF978:1:1110:6801:7012_1:N:0:46
CAATTCCCGCCACTGTCTGTAAGGAGTTTGTACATTTTCCCCATGTCTATGTGGGATTCCTCCCACATTCCAAAGACGTA
CGGGTTAGGAAGTTATGGGCATGCTATGTTGGCACCGGAATCATGGTGACACTTGCGGGCTGCCCCCAGAACACACTACG
CAAAAGATGCATTTCACTGTGTGTTTCAATGTACATGTGACTAATAAAGATACCTTGTCTCAGAACAGACAGTCTCCCTT
CATACACCACTCCTTTGAATTTGTTACACACGAAAAGGAAGGGAGTCAATCAGACCTCA
>M00285:128:000000000-BF978:1:1110:27124:7012_1:N:0:46
GATCTACACTCTTTCCCTACACGACGCTCTTCCGATCTCGACTACACGCATTCCCTACACGGCTCTATTCCGACCTAAAC
TTCACACATTCCCTCCACGGCGCTCTTAAGATCAGAATCCCTAAGGCAGCGTGTAAAGTACTCAATACCAGCGTGATCCA
AGCATATAAGCAGGGTCTCTACCCAGAGTAAACACAACACCATTGTGATAAAGGCACTATGTACATTGATGTCCCACCCT
TTGTACATCAATCGGGAGCGAACTGATTCGGTGACACGCACGTCATCAGCCAATATGC
>M00285:128:000000000-BF978:1:1110:3894:7014_1:N:0:46
TACTGAATTAGATAACATGCACATGTTAATGAACTTGGCAGCCAAGAGTAAAGCTTTGTATTATAGTAGGTTGATGATTA
TTATTATTGTTGATTGCTATCCATTCTCAAACTTATAATTAAGAAATTCATTGCTAAGATTGCATGCAGAAGTATAGCAT
GGAAAATAATTTAGAAATATTAAATATTCAGAAAGGCAGAGCTCCTATCATATCAATAATGAGAAATCATTTTTCAAATC
TCTCCCCTGTA
>M00285:128:000000000-BF978:1:1110:17734:7015_1:N:0:46
ATACTCAAAAACATTACCTTTACCAACACTCTCTACCGTGTCATCAAGACCCCTCTCCTTAGTGAATACCGAAGAGAAGT
ATTCATTGAGAACTTCTCCCACTTCGGCCACCTCCAGGCACATTCTCCCACCTTTGTCTTTAATCGGACCTACCTTTACC
CTAACTATCCTTCTGCCATTCACATACGTGGAAAAGCCTCGGGATTTTCCTTAACCCTACTAGCCAGTGTCTTTTCATGT
CCCCTTCTAGCTCTCCTCAGCCCTTTCTTAAGCTCCTTCCTT
>M00285:128:000000000-BF978:1:1110:18656:7017_1:N:0:46
GGATTTGTGAAAGAGCAAGGCTGCGGAACTAACTTAATTACTTTTTGAAAAATGCTGCACAGAATTGATTGGCCAATTTG
CCATTTTCTGTGCTGTAGTATACGACAAATCCATGATTATACACCATACGATCGTGGGATTAGCTTGGATTGGCATCATG
GTCAGCACAGACGTTGTGGGCCGAAGGGCCTGTTCTTGGG
>M00285:128:000000000-BF978:1:1110:18088:7017_1:N:0:46
TCAAAGAGATTGCGAGGGAGTTCCCCCAAGTGTCCAGATTAATATTTATCACTCAAGGTGAGTCTGAAACTAGATTAACT
GGTTAAACGTGCCTTGCTCATTCTGGGATCCTGCTCTAAATTCAGGAACCAATTTATGTAATGCAGTATATCGTGAGTCG
AAATAACATTGACCATAAAGCATTTTGGGACGTCATGAAGGACAGCCATTGTGATTCAAGCCATGGATTGTTATTTTGTT
CGTTCTCAATCC
>M00285:128:000000000-BF978:1:1110:25758:7019_1:N:0:46
GATCTACACTCTTTCCCTACACGACGCTCTTCCGATCTGGTCTACACTCTTTCCCTACACGACTCGCTTAAGATCTAGAT
CTCACGCTTACCCTACCCGACGCAATTGCGAAAACATCTCATTCAGTTTCAATCCAGCATTCAAGATCTACGCGCACAAA
CAAACCCGTGCAACGCGTTTGGACAGTTAATACTAAACAAGCTGCGTTATCTTCAATATTCTACTAAGAATTATCTCCAG
GAATGACAACATTTATCTCCAAAGAAGTTCTCTTAAATATTATCCTAGTAAAGTCATAT
>M00285:128:000000000-BF978:1:1110:4206:7019_1:N:0:46
TGTTATGTGGCGAAATGTAGGTAAAGCAAAACACACATTCGTACTATTGAATTAGAACAACATATTGAACTGTCGAGATG
CAAATACGTAACATTTTGTCCACAGTATTTTATTTAATAAAATCGTACTGCCTACAAAGAAAGAAAATACGAATAAGTCA
CGATTGTTTTCAGAACCATCGCTTTATAATTTTAAGTTGTTTCGAAATACCCGAAGAAATAGAAAGTGCGTGGTGATCAT
ATTTTGACTAAGGAACACAGAGTGTTCCCGGGTTAAGCCTCTTTTCATAAGTTTGTTTTT
>M00285:128:000000000-BF978:1:1110:23830:7020_1:N:0:46
ACAAGCCAAGGGACAATTTCTTCAGCTTGCAATACAAGTGCTTGTTCCATGGCCTCATGCTGGAGGGAACGGTTCTCCTC
CATCAAACCCCCTCATCATCTTGTAAATCGACACCCTGTCTGCCCTCTCAGGACATAAAAGATCCTGTAGCACTTTCCCA
>M00285:128:000000000-BF978:1:1110:23398:7022_1:N:0:46
GATCTACACTCTTTCCCTACACGACGCTCTTCCGATCTGGACTACACTCTTTCCCTACTCGACTCCCTTCCGATCTGGAC
TACACGTTTTCCCCCCTCGGCATGCATCAGAACACCGATACAACACAGCAGCTCTCCAGGCGGCTTAAAACAGGCCAGCT
AGACACTCGGGTACAGACATCGTTACACCTATGCGGGGTCCGTCATATGGTCCGCTCGTACTCTATCCAGCAGCCGCGCG
TTGTGCATATACACACTGTGCAATCAGCTGTGTAAGGTCTGCTAGATGTCGGTGGGGATT
>M00285:128:000000000-BF978:1:1110:5953:7022_1:N:0:46
CCTTCAGCCCAACAAGTTGTGCCATCCTTCAAACGTCTCACAATCTAATTCTTTCCTCCCACATATCCTACTATTCCACG
TTCTTCCATGTGCCTATCTAACAACCTCTTGAACCTGTCCAACGAATCTGCCTCGAC
>M00285:128:000000000-BF978:1:1110:23168:7023_1:N:0:46
GATACCTGTGCAATACAGCAACACCTCATTCTCTAGTTCTAGAGTTTTGCTCCAAGTTTCAGGAGTGGGACTTGAACTCA
TGACCTCCTGGCTTTTTGCTTTTACCTTGTTGGTATAATTTG
>M00285:128:000000000-BF978:1:1110:26845:7023_1:N:0:46
CGCTCACACACTGAGTCAGCAAGGCCACCTGGTGGCCACTCTTAATGCGCCTGCTCGCTCTCCCGCCACCGCTCTTTCTG
TGACCCTCTCCTACACACTGTTTCTGTTCATTTCTGTCTTGCGAGCAGTTCTCAGAATGGAACCTTGTCATAATCTGTTC
CTTTTAAACACAAGTTCCAGACTTCTACTATACGTTGAATGAAAACCTTTCTCTCACTCACTTCCAATCCTACTGCCAAT
TAAATCTACACCGTCCATTTATTGTCCTTCTGCTCA
>M00285:128:000000000-BF978:1:1110:12928:7025_1:N:0:46
AAGGGTTAGATAGATCTTAGAGTAGGGTAAATGCCGGCACAACATTGTGGGCCGAATGGCATGTACTGTGCTGTGAAGTT
CTATGTTCTAAATGACCCTGCTGATTTTTAAAGGAATGCTTCATAACAGCATTATGTAAAGTTTATAGTGAAAGTCAGAG
TTTGATTTAAAAAGATTTACAAACTGTCAGTTTCAAAAATGTCTACATGTGAAAAATGCTCATGTGGTAAATTTCCAAAC
CAGTTGGGGACAAAGCACTCT
>M00285:128:000000000-BF978:1:1110:18830:7025_1:N:0:46
TCTTTTAAAGAGCCAACAAAGGAAACATGGACTGAAGTGCTTTCTGAGTTTTATTCTTTGAGTATACTTTCTGAGTATCA
TTCTGAGTTTTATAGTACTGGTTGACCTTACTCTGTGGTTCATCAAACTTACTGCTTTTTTGAATGGTGGACTGAAATCT
CATGCAGAAAGCAATTTGTGCTTTATAAAAGC
>M00285:128:000000000-BF978:1:1110:17666:7027_1:N:0:46
CCATAACCCACCAGGCCCCTCCCCTCCATCTTCCTACCAAATGGCTCTTAATGTTTGCAATAGTACTCGCCTCGGCCGCT
TCATCTGCCAGCTCATTCCAGGTACTTCCAACCCTCTGTGTGAAGACGTTCCCTCTCAGGTCTCCTTTAAATCTCTCCCC
TCGTAACTTATATCTGTGCCGTCTAGCTTTGGACTCACCAGCCCCGCAGAAAGGTCGATGATCCTCCACCTTCTCCACAA
CCTCATGATTTTGTAAATTTCCATGAGGTCTCCCCACATTCTCGTGCACTCAAAGGAAT
>M00285:128:000000000-BF978:1:1110:4268:7028_1:N:0:46
TTCCCCAAGAACTGTGTCTACTGCTCAGTGCTGAGGCTTGTGACAACAGCTCAGGTTTTGGGAAATCCCGGGCACACACT
CTGTTCATAAGAGTCATAGTCAGATGCAACATGGAAACTTCGGCCCACCAAATCCACATCTACTATCCACCCACTGACGC
TAATACTACATTTATCCTATCTTTTACTCTTCCCACATCCCCATCAACTCCCTCCACACTCCACCACTCAGCTACACAAG
AAGGTGACTTCTTTTCTAACTGGGGTTTCCCCCCGACTGTGGTCAAGAGAGCTCGCACCC
>M00285:128:000000000-BF978:1:1110:5221:7028_1:N:0:46
ATGTGCACCGGTTATGGCCATGGGGAGAGACACCTGAAGAGCTCTGCCCACAATGAGAACACCACAGATCATCACCAGGT
TCGGAGATAACAACTGATGGACGTGGGAGGGACTGAGTAAAGGGAG
>M00285:128:000000000-BF978:1:1110:8277:7028_1:N:0:46
TGAATTGTGAGTTAACTGGTTGATGGGAGCAAGTTAACTTGGTGAAAGTTGCCTGCTATGCACGTCGGGTATTCAGGACT
TGAAAACGGGAGGGTAGGGGAAAAAAGTAAACTGGGCTGTGTTTAATTTGGTATCATAAATTAGGCATAAAAGGCAATT
>M00285:128:000000000-BF978:1:1110:24382:7030_1:N:0:46
AATTATTAAAAATGAGGAGAGGGAGGAAACTAGTTCTGCTGTTTGTAGGAGCGAATATATGACTTATGAATTTAATAATA
TTACAAAAGTTTGTTCATATGTAATGGGGTCCATAAGTTGGATGTTTGTAACCTGCGAATGTCCTGTATTCCCAAAATTT
ACCATTCATTATAGTAAAGCCTGCATGCCGAGTGTCATTGGGTTACTTGACCACACACCATTTTTGTAATTTATCTGTCA
GGATGTGGCATTTATTGCCCATCTGTAATTACCCTTGAGCTGCAGGGTGTGAGCCCTCAC
>M00285:128:000000000-BF978:1:1110:3572:7031_1:N:0:46
CGGCCCTCTTCTTCTACTAACAATGGCATGTGTTTTTGAGGGGTTACTTTGATTTCAGTCGGGTTTCCTATCATTTTTGT
ATCAAATATTAGTTTAATAACATCACTGTTCCCAGCCTTCCAGATCTTTGATGTCACTGTCTGCCAATCAATTATTGCTC
CTGCTTGCTTCACCATGGGCCCTAAACCTTTGGACTGGAATCCCTCATTGACCAACAATGTTAC
>M00285:128:000000000-BF978:1:1110:5824:7031_1:N:0:46
AAGAAACCCAAGCCAAACTCTTGTGGTTTTACAAGTAGTTCAAAGGATTATATGAAAGATCTACTAATTTTAGAACAATA
GAACAATAGAACAATACAGCACAGAACAGGCCCTTCGGCACATCAAGCTGTGCCATCCTACAAACATCTCCCAAACTAAC
TCTTTCCACCCTCATATCCTACTATTCCACATTCTTCCATGTGCTTATCTAACAATCTCTTAAACCTGTCCAACGTATCT
GCCTCCACTACCACCCCTGACAGTGCATTCCATGCACCAACCACTCTCTGGGTGAAAAA
>M00285:128:000000000-BF978:1:1110:10988:7032_1:N:0:46
GCGGCCTCTCCCAGTGTAGCTCTATCCACATGGTGGGAATGAATGGCTTTGGCGGATCTACTGGTCATGACCCTCAATGT
CATCGTGTGTTATACTTTCACCTACCACTTTACGCTCTCATTCCTGTTCCGCACTCCGGTGTGTCGGTTCATTCAATATA
TGAGCACGGTC
>M00285:128:000000000-BF978:1:1110:24446:7033_1:N:0:46
GACAGCAGAGCAAAGTAGAAGGCAAAAAATTTGCAATTAATCAGGATGAAATTCAAGGAAGGGCTAAGAGAGATCAACAA
TTGAGAAGTAGGTGAGATCTGGATATGCTGAGTGGAGTCAGATTGGCTTTCAATGGAGGTAGCAGGGAGGGATTATTCCA
GCAAC
>M00285:128:000000000-BF978:1:1110:18725:7033_1:N:0:46
TTCTGCTTCACTTCAGTTTGAATTAAACAGCAGTCTTTGAGTCCACAGAGGATGATCCTGACAGATGATCACGTTCGATG
TGGAATATACAGGAAGGACGTTTCACACGGTCTAATAGTAATGACTTAATTATATTAACCTTATTATTGTAATTTCAGCT
ATTAACTCCTGGTAGCTCTCAACATTTTCAGTTTGCAATGGTA
>M00285:128:000000000-BF978:1:1110:16099:7033_1:N:0:46
GCATTTGTCTGTAAATGAAAATCAAAAAAAAACCTGCAGATGCTGGAAAGCTGAAACATAAAACTGAAAGCACTGGAGCC
ACTCAGCAGTTCAGACAGCATCTGTGGAGGGAGAAACAGTTAAGGTTTC
>M00285:128:000000000-BF978:1:1110:13244:7033_1:N:0:46
TACATTGTAAATAAATGCAAGGTATGAGAAATATGGAACATACCCTCGGGACACATCCTGCATTTCAGTGCCCCTCTCAC
TGCGGCACTCTCCTCACACAGCACTGTCAGTGATACCTCAGCTTCATTGATAAGGAAGGCAATGGGATGGCAAATGTGGT
CCAGCTGTTACTGTGGTCCAGTGTGGAGTGAACTCCACTGGAGAAGAATATGCTTTAAATGAAAACGTTAAAAGTTCAAG
AGTCAGGAAGTTATATTGCAGCTTTATAAAACCCTGGTTAGGCTGCATCTGGAGTATGTG
>M00285:128:000000000-BF978:1:1110:13676:7038_1:N:0:46
ACAGATTACTGGCCACATGCTGCAACCCAAAGTACAACAACAGCACAAGCAGCCACATAGTAGCCATCGCACATTGACAG
GAAGATTCTTCTTCAAACAGCCATTAATGCGACCAATGCTGGCTTTGAATTCCTCTGGTGCAACCTGTGGAAGCAAAAAT
GTTTAAAATTATAGATAAAT
>M00285:128:000000000-BF978:1:1110:3892:7038_1:N:0:46
CCTCTGTATTCCTAAAGGGATTTAATTGATTGTCGTTGCCTTTACCTGTCATGTGCTTCCTTTCTTTTGCCTGGTTGAAT
TTTCAACAAACTTTGTCATCCAAGATTCCCTAATCTTGCCATTTTTGTGCTTCACCCCTAGCAGAACCTTATGGCCTGAA
CTCTTCCTG
>M00285:128:000000000-BF978:1:1110:21071:7039_1:N:0:46
AGCTGACAATTCAGAGTGCGCTTCCAATACACCCGTGAGACTTGCTATTGGATTGGAAGTAATATTTTCATTCCCGAGTT
GAAAGGCACAGGAAAATCTACACAGACTTAATCAGAGC
>M00285:128:000000000-BF978:1:1110:21856:7040_1:N:0:46
TGGTTGATCTTACCTCAGAAATAAATTCAACCTGAACAAGACATTTCATGCACAAAGCAGCTTACCTTTTCTAACTTCCA
GCTCTAGCAGAAACCAGCCTGACCATATGCACATACAGGATCTGCAACTACAATTTTTAAACACTGCAAATTTTGATTTC
TTTACAGATTGGGATTAGTTCCACCACTTAGCCGTGCATTGCTGAGAACAAAGTTTGCCATTTTGAGAGGCATTCCTTCC
CCCACTTCCCTCCCCCAGCTTTGGGATAATTACATCTTGTACCAAAAGAGAACACTGGGG
>M00285:128:000000000-BF978:1:1110:24811:7041_1:N:0:46
NNNNNNNNNNNNNNNNNNNNNNNNNNNNNNNNNNN
>M00285:128:000000000-BF978:1:1110:16165:7041_1:N:0:46
ATAAGTATATTTGAATGCACTCGGACACAGCAATAACAATGGAATATAACTCCAGTAAGTGTGAGATTATGCACTTTTGA
AGTTCCAATATGCTTAGGACATACACCATGAATACTTGGGCCCAAGGGAGTATTGAGGAACAGAGGGACCTCGGTGTACA
AGTCAATAGATCCCTA
>M00285:128:000000000-BF978:1:1110:21697:7041_1:N:0:46
ACTGGAGGCTTCTTCCAGATGGCAAGAATGTAAAGAGATGGTAGGAGGGGTGAGAGGGGTCCGACATTATATTTGTGACC
TTTCTGACACATAAATCCTTATATGTATCCGCAATAGAGGATAGAGAGACTCCTATGATCTTCTCTGCCGCTCTCACTAT
TCTCTGAAGGGACTTCCATCCAGCAGCTGAGCAGCTCCCATACCAGATAGTGATGCAGT
>M00285:128:000000000-BF978:1:1110:12917:7041_1:N:0:46
GATGCTGAAAACTTCCCCTCTCCTCTGAAGAGACCCTTCCCTCTACATCTGCTTAGTCTGCACACTATCACAAACATTCC
CTCTATTCCTTCCACCCATCCCCCTCCCCACAACTTAAACACGCTTGATTTCTCACTTTACCGTTCTGATCAAGGAGTTA
CAACATGATTCTGCTTCTCTCCACAGATGCCACATTACCTG
>M00285:128:000000000-BF978:1:1110:21254:7042_1:N:0:46
GACCAACAATGATTAACAGACCTCACCTCCCTCTTAGGTGACATTGTCAGCATTGAGTCAAATAGACAATTTTCACCTCC
ACCCTGACCCTCTACATTCCTTTTATTGTCTCTGTCTCTCCTTGTCTGCAACTTAAAATGCCCTTGTTTTTCACTTTTCC
AGTTCTAATGAAAGATTGTTGTCCTGAAATATTAAACCTATCACAGATACAGCTTGACCTGATCATTATCTCCAAAATTT
TCTGTTTTCACAACACATCAATCCCATTTGGATTTATGTCCTGAATCCTCATCACCATTG
>M00285:128:000000000-BF978:1:1110:13517:7042_1:N:0:46
CCCTTTCTGAATGCTCTCTTTTGTGGTTTCAATTTAAAACATGTTCTGGCATGGTTGTGATGATAAGGCTTGTCTGACAC
CCGGCACCAATTAATATGTGAGTATTGGACAGCGACGTTAGAGGACTATTGGTTTTGTTGAAATTGTGTAATTACGTTCA
TGCTTGAGACCAGCAC
>M00285:128:000000000-BF978:1:1110:7432:7043_1:N:0:46
TCCTGATGTGAGAGGCACTAAGCAGGAGTTGTCAGGCAAAGGTGGTACACCTTTATGTAGGCGTGTTGATAATTGGTTGG
GAACATGTATCCTGACAACTTCTCAAATGCTTTTAACTTTGACAGCATTTTGTAAGTAGACCTTCTGCTCAACCTCTTGG
CAGCAGAGTTAACTCCAACCAGACTTAAAAGACAT
>M00285:128:000000000-BF978:1:1110:8856:7043_1:N:0:46
TGTCACCTGTACAAGGTACAGTGAAAAACTTGTCTTGCATACTGTTCATACAGATCAATTCATTACACAGTGCATTGAGA
TAGTACAGGGTAAAAACAATAACAGAATATATACCATTATTCCCTGTGTGATGTTACAGTAGGAGATGTGAAAATTAAAA
ATGGATTAATTGGGATTACATGCATGATTATATCCTGCCTTATTAAAATGCCTTTGTGGATCTGTTTCAAAGTGGACTAT
TCCCACCATTGGTTAAACAAAAGCTGTTGTCAATCAAGCTATTCAATTATAACCATA
>M00285:128:000000000-BF978:1:1110:7548:7044_1:N:0:46
CCTGTGCAGTGCAGCCCTCACTCGACCCCTTAAAGCTTATATAACCCTACTAAAAATAACTTCTAAATACTATCTAACAC
TAGTATCTTACACCCTTGTTAAAAATCTTACTCTACTCTTACACTTTAATTTAAAAAAATAGAGAAAATACTTAGCAGTT
TCTGACGTCCTCCGAGGTCAGAGTAATTTTCGATTCCCTCTCCAATCTATTACAACGTCTGTTTTTACCTGAACCTTTGC
CTGCTCTGGTTCATCTGCTGCAATCTC
>M00285:128:000000000-BF978:1:1110:27725:7044_1:N:0:46
ACAGAGGGAATGCTTCAGGTCAGTGGTCAATGAGGGAAGATTATCAATTTGAAACTTTGTATTTCTTTCTCATATCAACA
TACAAATGTATTCGGAGAAGGACCAGACCACTCATCCCCTCGATTTTGCTCTGCTATTCAACTTTGACCCCTTTGCTTAT
AAAGAT
>M00285:128:000000000-BF978:1:1110:15779:7046_1:N:0:46
GATCTACACTCTTTCCCTACACGACGCTCTTCCGACCTGGACTACACGTTTTCCCTTTACTGCTCGCATACGAACTACTC
CTACCAATCGAATATAAGACACGATTCTCTTGGTCGATAGCACAGGTCCAACTTCCCATTGGCATATCAGATAAGTAAGT
TAAATTGCCATTTAATGGGGCTACTTGGAATAATTCACCAGAACCATTTACACAGAACAAATAATCATTTACAATTTCAT
TACCATTAAAATTTCTGCCAGCAGTGGTGT
>M00285:128:000000000-BF978:1:1110:16773:7047_1:N:0:46
GAGCCCCAAATCTCCAGCCATTGGAATATCCTCTCTGCATCTGGCCTGTCAAGAACTATTGGAATGTTATAGCTTTATGT
GAGATCCCCACTCATTCTTCTAAATTCCCGTGACTATCAGCCTAACTGACCCAATCTCTCTCCTCATACGTCAGTCCTAC
AATCCATGGAATCAGTCCAGTAAATCTACGTTGCACGCCCTCTATGGCAAGAATATCTTTCACAGATAAGGACACCAAAA
TTAACATAAAATTCCAGATGGAATCTCACCAAGGCCCTGTACAACCGCAGCAAGACATCC
>M00285:128:000000000-BF978:1:1110:23930:7050_1:N:0:46
TTTGGTGCCAAATAAATCCTTCTTACCAGCAGGCAATCAAGAACATCCAGACCTGCAGACAAAAGTCTCTCTGCACGGCA
CCTGTCCATCTCTGACCTCATGATGCTGGGCCAGTTATTGTGAATCAGCAAGGCTTGATTATGACAGATGGAGCTTGGTA
CAAGTTAAATCATACGCCAATAAAGAAAACTAAGCCATGATGTCCTACA
>M00285:128:000000000-BF978:1:1110:28083:7051_1:N:0:46
TTATTAGAAATGGGATTGAAGAAGTAGGAGATGTGTTTAGTCAGTGAGATTAGCTTGGCTGGGGATAAGGAGAGATGGGA
CACGAGGTGGACAAAAGCAAATGTAAGGGTACATTCACTCTATCCATCATTCCAGGCATCCCAGTTCATCTCCAGCTTGG
ATCTCTGGTA
>M00285:128:000000000-BF978:1:1110:18703:7052_1:N:0:46
GATCTACACTCTTTCCCTACACGACGCTCTTCCGATCTGGAATACACGCTTTCCCTACACTGCGCGATTCACAACAAAAC
TCCTAGTATTTCGTTGTCAACTACACTCCGAACACCAGAAGCAGAGTGTGCCGGAGTAATAGGTGGTGGAGGTAAAAGGA
TCCATTGTGAACGGTTCGGGTTACTGAATACTCGACCTTCGGGGCGTACAATCGCGGAGTAGGAACTGTGCAGCCATCTT
GGTGAGGGAGCGTACGACCGAAGCTGCTCAACCACAGACATCTTTACAGCTCGACCAGA
>M00285:128:000000000-BF978:1:1110:22433:7052_1:N:0:46
TGAAACAGCTTCTTATCAATCCTCTCAATCCCCCCTCTTTCCCCCCCCAAGAATTTTGTATACTTCAATGAACTGATTTT
TCTAAACACAAGGAGATATAACATTAATCTTAATTTCTCCTCATAGAGCAATCCCTTCATTCCAGAGTGCACAGTTTCTT
GGATCAGACTATTTAGAGGAAGGAGACCAAAGCTGCTCTCCAGGGATGTTTACACCAACGTATCAGATAAATAATTTAAA
AACTGTTTACTTGTATGCTAATTATGTTATAATAAAGTTACAGTAATATTAGTTTTAATT
>M00285:128:000000000-BF978:1:1110:21960:7053_1:N:0:46
CATTTAATTTTCAAATTTCAGGTAACCCGCACCCCCTATTTTATTTCACTCACCTTTTGTTCCACCCAGTGTCACCTGCC
AGCCTTGCCTCACTCCTCCCTCACTTCCCTATACTGGCTATCTCCCTTCTACATTCACAGTTCCAATGCGGGGTTTCAAC
CCAAAATGTCAACCATCCCAC
>M00285:128:000000000-BF978:1:1110:13788:7053_1:N:0:46
GACTCTGTACGATGAAATACATAGATTACAATGATTTTTAACAAGTTTCTACACAGTGTTAGTGCAGAAAGCACCAAAAC
TATGAATTCTGCTTTTGAAAACGCTGCTTCTGCCAAATGGGAAATCTTGTGCTATATCTGCAAATAACTTTTTAGAGTTG
AGAGCTACAGTGCATTAAATGTCACCAACCGACTCGGCACCACGAAATACATACATTTCAATTATTTTTAACAAATTCC
>M00285:128:000000000-BF978:1:1110:21891:7054_1:N:0:46
GACACCCCTGAGATTTGAGGCAATAGCGGTAATTATCCACAAGTCATTTAATTTTTTTTTTGAAGTGTTTAGTGTTTAGC
AGTTTCACATTAGAAGCTGCAGAGAAGCACTTACCTGTTTTAATAGAGTGAATCATTTTGTTAGTTTATGGCTTTATGCT
GCACTTGTTTTCATTTTTAATATAAAACTATTCTTTGGTGAAACAGTTAAATCTTTTCTGTTTTCTAATATGTAATGTGG
TTTGTTAAGAATAAGTGCTAGCAATGAGTCTTTATTTTGATTCTCAGAGATGGATGTGG
>M00285:128:000000000-BF978:1:1110:9195:7055_1:N:0:46
ACCCAAGGTAGGGAATGGGTGACCAACAGGTAGAACAGTAGCAGGAAGGTAGTGCAGGAGTCCCCTTCAGTTATCTCCCT
CTAAAACAGGGATATTGCTTTTGGGGGGAAGATTGCTCATCAGGGGGAGCTGAGCTACGAGGA
>M00285:128:000000000-BF978:1:1110:24669:7055_1:N:0:46
TAACTGAGAATAAGCAAGATTACGAGGTCAGCACAGATATGGCAAATATCATAATACATAAACCACAAAAACATACCCTG
CCACATTTTGGTTTTTACTGTTAAACGGCAAGGTTACACTAAGATCGTCTCACTTTTTCAGCTGTGATATCTCGATTCAA
TATTCGATTT
>M00285:128:000000000-BF978:1:1110:13342:7056_1:N:0:46
TCCCCTCTCATTCTTCTGTACTCCAATGAGTACAGTCCAAGTGCCAACAGTTGCTCAACATATGTAAGCCTTTTCATCCC
AGGAATCATCTTAGTAAGTCTCCTCTGAACCCTCTCCAACATCAGCACATCCTTCCTAAGATATGTGGCCTAAAACTGTA
CACAATACTCTAAATGAGGCCTCACCAGTGCCCCATATAGCCTCATCAACACCTCCTTGCTTTTATATACTATACCCCAC
GAAATAAATGCCAACATAGCATTCGCTTTCCTTACCGCCGATCCAACCTGGTGGTTAACC
>M00285:128:000000000-BF978:1:1110:8506:7056_1:N:0:46
GACAGTGTCTGTAGAAAGAGAAACCCAGTTAATGTTTCTTGTCGCTGATTTCCATCAGAAGTGGGAAATAAAACAGGTTG
CAGAGAAAATGGAGAGGGGCAGAGGGAGCAAAAATGCAAACTTGTGATCGGGTACAGAGAAGGAGAAACTGAATGACACA
AATGGCAGTGGTGTCAGCTGAGATTGGTTCTGACCTTCTGTCAAAGTGCCATAGAGTCATAGTTCCACACAGTACATAAA
CATGTCC
>M00285:128:000000000-BF978:1:1110:8661:7057_1:N:0:46
GTCTCCACAAATGCGTCTGCATGACAACACCGATTGTCATGAAATGCTTTGAGAGGCTAGTTATGAAGCACATTATAGCC
TCGCTCCCCCATCCTAGGATCCTCATCAGTATGCTTATCGGGCAAACAGGTCCACCGATGATGCAGTCTCCTCTGCCATG
CACTCGGCACTATATCAGCTAGAGAAGAAGGATTCATACTGCCGAATGCAATTCATCGACTTCAGCTCCGCTTTCAAT
>M00285:128:000000000-BF978:1:1110:6257:7058_1:N:0:46
CATCTCCCCCGGATGCCTTGACCTCTGACCTTCCATGAGGAACCTTATCGAACACCTTACTAAGGTCCATGTAGACCACA
TTTAAGCCCTGGGAAAAAGCCTCTGACTGTCCACCAGATCAATGCCTCTCATCATCTTATGGACCTCTATATGTCCCCCT
CATCCTCCAT
>M00285:128:000000000-BF978:1:1110:6107:7059_1:N:0:46
TCATTTGTGAGGTAAAAATAGACAGGAGTTTCAGGGAGATAGTCGCCCCTAAAAGTCAGGAGGCCGGTAGCTGGGTGACT
GTCAGGAATGAGAAGGGGTACAGACAGAAAGAGCAGAGCAGAGCACCCCTGTGACCATTCCCATCAACAATAAGTACACC
GTTTTGGATACTGCTGGTGGGGACAACCTACCAGGGACAAGTTGCAGTGGTCACGTCTCTGGCACCGAGACTGGACCCTT
GGCTTGGAAAGGAGGAGAGCAGTATTGATAGGGGATTTGATGGTTAGGGGGACAGATGGG
>M00285:128:000000000-BF978:1:1110:15360:7060_1:N:0:46
TCCTTAATCAGTGCTCCCATTGACTCCTACTTTGTTTCCTCCTAGAGGGATGGAGTCAAGAAGTGGGGAAGTATTCTCAT
GATTGCACAGGGTACAGGGAGTCTATACCTGAAGTACTGTGTAAAGTTTTTAAGGATATGTCAGCACTGCAGGCAGTCCA
AAAGAGATTCACTAGGCTAATTTCTGGATGAGAGTGTTATCCTATCGCCAGTGGCTAAAGAAATTAGGTCTATTTTTTTT
TGCAGTTTAGAAGAAT
>M00285:128:000000000-BF978:1:1110:26728:7061_1:N:0:46
CTGTCCCCTGAGTTTACAACTGTTTCTCAGGACATCTTCCTAAACTCATTTCCACCAGTGGATGGTTAATATAGCAGGAG
CCTAGCCCTAGATTGCTCAAAATGGAGCAGGAATGTGCAGGATGGCTCTAAGAACCTCACATCCATGCTTCAGGAGCACA
CAGAAACCCAAGCAAGTTCAGCACCTCCTCAGCGACCCACCCACCTGTCACATCAGACACCAGCTGC
>M00285:128:000000000-BF978:1:1110:3481:7062_1:N:0:46
CTCCTATTTTTTTTCTAAGTTTACACATGATATAGTTTGAGAAACCATTGAACGGTAATAGGAGCAATTCGATCATTACA
TTTAAACACAATGGATCACTTGGCCCTTAATGTGACAAAGGCAAGCAGAATCAGATAAATGGCCAGATTCCATTCTTGGT
AGCCTAAAAGTTGTAGCGACAGGGTGCGGTCGTAAAACAATAT
>M00285:128:000000000-BF978:1:1110:6914:7064_1:N:0:46
TTGGACAAAAACGTAGATGGGCTGATTAATAAGTTTGTAGATGACATGACAATCAGTGGATAGCGAGGAAGGTTGTCAAA
GGATTCAGTAGGATATAGACTGGTTGGAAATGTGTGCAGAGAAATGGAATATGGAGTTTAATGAGTGTGAGGTGATGCAC
TTTGGGAGGTCAAATTTAAGAGGAAAGTATTCAGTAAATGGCAGGATCCTTAGGAGCATTGATGTACAGAGGGATCTTGG
GATGCAGGTCCATATATCCCTGGAAATGGCAGCACAAATAGGGTGGTAAAGAAGGCATAC
>M00285:128:000000000-BF978:1:1110:23683:7064_1:N:0:46
GGGTAGATGGGAAGTGGACTGATTTGTTCTATTGAGCTTGTTGAGAGTGGTTGCATACCATTGTACAGTTCCATTGAGAC
GTTTAGGGGTCATTGAGCTGAATACCAAGCAGGTATAGGTCCCTTGAGACTTGAGCGTGTGGTAGACTTTCCGTCTTTTG
TCCACCGTGTTGACCATCAACTGC
>M00285:128:000000000-BF978:1:1110:22581:7067_1:N:0:46
CCCCCGTCAGTCACCGGTCACTCCCCCCAGCCCCGTCCGGCAACGGTCACCCCCCCCGGCAGCCACCCGCCACCCCCCCC
CCCCTCCTCCGCCCCCCCCCCCCTCCAATGACCGCCCCCACACCCCGACACCACCCACCCCTCCAACCCATCCACACCAC
CCCCCCCTTACCGAACACACTTCCTCCACACACACCACCGCCACGCCACACCCCTCACAACTCGACCACCCTCACGCCGC
CCCGGAAGTCCACTCCACACACCACCCCAAGCCGAACACGCACGCCGCAAGAGATCTCC
>M00285:128:000000000-BF978:1:1110:13362:7071_1:N:0:46
AGGCGCCGTAGCGGAACCTTCGCGTAAGCGCGTGCTGTTCGCTGTTTTTGGCCCGTGTGCAGCTGCGATCGGATCGCGCC
CACGGCGCCGGCTCTGGCGCTGGTCTACACAGGATGGCCGGCGAGCCGATCCCGGCAAGAGAGCGGGGGAGACGCCCAGG
GTCGGCTTCGGGGCGAACGGAAGAGCACCCGTCTGAACTCCAGTAACTCCGCGCAATCCCGTATGCCGTCTCCTGCGTGT
CAACAAACAATAACAACCCCCGCGAGTGTTTCGGCCAGGGCGCGGGTTGTTCCACGGCCG
>M00285:128:000000000-BF978:1:1110:24866:7073_1:N:0:46
GTGGGTTTCCTCCGGGTGCTCCGGTTTCCTCCCACAGACGTACGGGTATGTTAATCTGGGGGTTTAAAATGGGCGGCGTG
GACTCGTTGGGCCGAAAGGGCCTGTTACCACGCTGTAAATAAAATTAAAATTAAACATTACTATAAGTTGCAAAAATAAG
TAAATAGTGCAAAAGTGGAATGACGATGTAGTGTTTGTAAGTTCATGGACTATTCAGAAATCTGATGGCGGAGAAGAAAC
TGTTCCTAAAACATTGAGTGTGGGTCTTCAGTACTACCAGTGAAAGGTTTTTTTTACTGC
>M00285:128:000000000-BF978:1:1110:6787:7074_1:N:0:46
TCCCCTCCCTGCCACCTGGTTGTTCAACCACCTACCAGCCTCTGGGCCTCCCAACCTGGTTCCATCTACCTATCAGCCCC
TCCCCATCTGGCTCCACCTATCACCAACCAGGCTCAATCTCACCCCCCAGCTTTGTGCTACTATATACTGACAATCTTTC
CTTTCAGTCCTGATGCAGGGTTTCGACCACAAAGGTTGACTTACACCTTTTGCTTCCACAGATGCTGCTTGACCTGCTGA
ATTCTTCCAGCATTCTGTTTGTGTTTCACATGCA
>M00285:128:000000000-BF978:1:1110:18027:7074_1:N:0:46
CACAAACCGGATGTGAACTGTGCCCCCCGGTCGGAGGTAATGTCCGCTGGGAGGCCAAACCGGGCAATCCAGTGGGTAAT
GAGGGCTCTGGCACAGGATGCAGTGGACGTGTCGGCTAGCGGCACTGCCTCCGGCCACCTGGTGAACCTGTCGACCACCG
TGAAAATGTATCGGGCGCCCCGGGAAACTGGCAGTGGCCCGACGATGTCCACGTGGATGTGCTGGAACCTGCCAAGCGTC
GGTTGAAAATGCTGGAGGGGAGCCTTCACGTGCCGCTGGACCTTGGCCATCTGACAGTGC
>M00285:128:000000000-BF978:1:1110:27480:7075_1:N:0:46
GATTTTATTACCAACCATTCCATCCATTGTTTTCCAAGGATCTTTCATAACGATAACATTTGCATTGAGACAATACCAGC
AGCAGCAAGGGACTGAAAGAAGAGAATAATTCCCAGTCCTCCCATTATACTGCAGGCACTGGCGTCACTCAATGGAATGT
GGAAGTCT
>M00285:128:000000000-BF978:1:1110:10848:7075_1:N:0:46
TGGGGATAATGACACAATCAGTGAGCTGTTGCCAGTGTTGTTGGAGGTTCAGCAGCTGCAATGTCTAAATCTCAAAAATT
TGCTCTCTCTGTGCCCAAACTTATTCTCAATGTTTAAATAGTAATTATTCAATCTTATTCAAATGTTTATTTTATATTAT
TATGAGCAATATAGTGACTGGTAAAGAAATTGAAGAATGCATACAAACTTGGAAATACTGCTACATAGAGCTTGTGGGTA
ATACACTGTGTAATTTTATCCAAAAAAAAATTACCAACATAACTAGGTGCTTGTGAGGC
>M00285:128:000000000-BF978:1:1110:4951:7076_1:N:0:46
CATCCTAAAAGTTCAGTCCATGATAACTGCATGTACTTCCTGCTTCAGGCCCATGTCAAGCCAAAGTTGCTCAGCGACTG
GTAAGCACTGTGCATCCATGAAGCTCACAGGACTCATTCATTCTAAGGCAGTGTGCTCTGCCCACCCGTCACAGTGACTG
CACCAGTAGGACAGATGGTTTGTAGGCAACAAAGGCTTGAGGGCAAAATACTCTTAATTAGTCAGAGACAACTTAACTAT
AACCACAACTGTGGGGAACAAGAAGTTTGGTGGAAAGTCTATCATCATCCGCATGATGTG
>M00285:128:000000000-BF978:1:1110:9531:7078_1:N:0:46
GATCTACACTCTTTCCCTACACGACGCCCTTCCGATCTCGAATTCACGCATGCCCTCCTCGACTCGCATCACATCACGAT
CGGTGGAACCGCGTGGAGGGCACGAGAGAAGTCGAGAAAGAAGGTATAAATATAGGACCAGTCGTGTCCACAAGCCATCC
ACCCGCACCGGCGCACCTAAACGAGCCAATCGCATTGTGTTTCGAGACAACAGGTTTTAGCAACTTCGGCAGGGCGTCAA
CGATAGTCACCAGTGGAACTCCTGGATTGTGTTCTTACAACTACACAAAGGTAATACAC
>M00285:128:000000000-BF978:1:1110:5184:7078_1:N:0:46
GGCTTTGAGGTGACCAAGGCTGTTAGTTAAAAATTCCAGAATACTGGAAATTGGTGGGACCTGGCCCTATTAATGGAAAG
TGACATGGGGCAGTGGTGAGGAGTAATCTTGACTCAGAAAAACAAGAACCAGAATCAATTTGGGTGGATATTGGAGAAAA
CAAGGGATAGAAAGCAGAGATTAGGAAAAAAAAGAGTCATTAAAGGTTT
>M00285:128:000000000-BF978:1:1110:23818:7080_1:N:0:46
AATGTTTTGATTAAGCAAAGATTGGGCACAATTCACTCAAAATAATGTTCAACCGTCCCCAGGAGCACAGAGCACGTTAC
CTAACCCAAACCTGCCCCAGGAGCACAGAGCACGTTACCTAACCCAAACCTGCCCCAGGAGCACAGAGCACGTTACCTAA
CCCAAACC
>M00285:128:000000000-BF978:1:1110:11787:7081_1:N:0:46
GGATGAAATAAGAGGATGCTTGGAAAATACCAAAGGGATTCAATAACATCAACACGGATTTCTGGATGGGACAATTTATC
TGACAAACCTACTGGAGATTTCAGAATAGAACTGGTAGAATAGATAAGGGAAAGCTTGTGGAAGTGGTATATTTGAACTT
TCAGAAAGTGAACATATAAAGTCAGTGTGTAAAGTTAAAGTGCATGGTATTTGGGCAATGTATTGGCATTGATAGAAAAT
TGTTTGACAGACAGG
>M00285:128:000000000-BF978:1:1110:27583:7083_1:N:0:46
AGGATATGGGAGGGGAAGATGTGCTAAGCAGTGCCATTAAATTATGGGTGGATTGGGGTCGTGAAAATGCAGAAGATGCT
CTGTTCAATGGAAGCTAGTGGGAAGAAAGCCAAGGACATTGGGAACCCTATACTGGTTCCAGACAGAAGGATCACAAGAT
CACAAGACAAGGGAGCAGAAGTAGGCCATTAGGCCCATCAAGTCTGCTCTAAAGGGAAGGAAATGTGTGGGGGGGGGAGA
AAAAGAAAAAAAAGGAGAAAGGATGAGAACAGAAATATGGGAAATGGA
>M00285:128:000000000-BF978:1:1110:6416:7084_1:N:0:46
GACATGTAAAGTGTACTTTGAAATAGCACTTGAAGTGTACTTTGACAATTAACCTCCTTAATGTGGTACTGAAGTATTGT
TTCTAATTTTTGCTCTCTTCATAGGGAATTGATTATTCTAGGGTAGAACTCCCGATGTGTCGGCTATTGTCAATCAGCAA
CTAGGTAGTGTGTGT
>M00285:128:000000000-BF978:1:1110:25422:7094_1:N:0:46
AGGCCATTTAATCATTGTTGTGCTGTCCTGAGAGGCAAAGACTCTCTTGCCTTACCATCTCAAAAGCCACTGAAACAGCA
GCCTCAAAAATCTCCAGATGTACTTTGTACAAGTCAAGCATCAAGATGGGACCAATGCTGCAACCTGATTCACACCCAGG
GAACAACTTTCCCCAGTGTCCACAGCAAGTAATATAACACAACTGTTGTTGACAGATAAGAGGATCTAAGATTTTTATCC
TCAGAGCAAAGGTTAAAGAAACCTTTTTAGAAAGTGATTTGAAATGGAGAGTATTTCTAC
>M00285:128:000000000-BF978:1:1110:10982:7095_1:N:0:46
TCAAAAGTCCAACGCGTTCCTCATAACGCCACCGATCCCAGGCGTATGGGATCCGGGTTCAATCCTCACATCGTGCTGTT
CAACTGCAGTGTCCCGTCGCCGTTGACAATGCGGGTTTCCTGCATGTTGACCGGTTTCCTCCTGTGTTCCAAGGACACGG
ATGTTGGAAGCTCAACTGGTCACGGTGACATGTCCTGATTGTGCCGGTGATGGATAGAACCTGCTGATCATTGATATGAA
TATGGGACGAATAAAGAAAGATTGGCGCATTTTGGTGGTGAATGTTACCTGGGGACTCGG
>M00285:128:000000000-BF978:1:1110:17436:7095_1:N:0:46
GCAGTCTTCCAAAGAATTCCTGCTAATCGCAAAGGAATGAGTTGTGGCAGCAGCTGCTTATCTCAGTCGGCTGGTCAGAT
GTGGTTTTACCGTCCAGGGCTGAGCTCCCTCCGACCCTTACAGCAGGAGATGCTGTCTTTGAACAGGACTGGTCATGGAG
AGGACGTTTCCATTAGTATAGAAAGTCTAGAATCTGAGGGCGCAGCCTCAGAATAAAGGGATGTCCCTTTAAAACTGAGA
TGAGGAGGAATTTCTTCAGCCA
>M00285:128:000000000-BF978:1:1110:4453:7096_1:N:0:46
ATTAGAAACAAAAGAACCAAGAAAAGCTGGACATACACAGCACCCTGATATGACTCAAGCCTGAACAAAACAAAGTGGGA
GACCACAGTAACATCCATCATGGCAGGACAGTTAATAGGTTAAATGACTTACATGCAGCTAATCACCTACCTTCCACTTC
TCTCAAATTATTTTTGTCTACAAAGCAGTTTGTCTTTTCTCTCACAGCTGTTTTTTCTAAAAATAACCCATAAGGATTTT
ACCTGTGTCAGCACCTAAAGCAAAAACAAAATGACTGACATTTCTAAGAGTTTAACTAAT
>M00285:128:000000000-BF978:1:1110:15595:7096_1:N:0:46
ATTAGATATAGATATTTATTTATTTGTCACATGCACATCAAAACACACAGTGAAATGCATCTTTTTGTCTCACTGAGAAT
GTGCTGGGGGGGCAGCTCGTAAGTGCCACCACTCTTCTGGCGCCAACACAGCCTGCCCACAACTTCCTAACCCATACGTC
TTTGGAATGTGGGAGGAAACTGGAGCACCCGGAGGAAACCCACGCAGACACGGGGAGAATCTACACAGTCCTTACAGACA
GCGGCCGGAATTGAACCTGGGTCGCTAGAGCTGTAATAGTGTTACGCTAACTGCTACACT
>M00285:128:000000000-BF978:1:1110:3805:7097_1:N:0:46
GCACTAATCCAAAGCAGGAACTCAATGTAAACATTTGTATGTCATGTATTACATGTTGCTTAGTCGATTGGTAACAGTTA
TTTGACTTTAAATCTTCAACCTGAAAAGTTAGCAGCAGATATATCAAAAGATTTACAATTTGGCCGAAACAGCGTTTCTA
AAGCTGAATACGTTGATTTCACAGTTTCTGCAATAGAGCAAAGCA
>M00285:128:000000000-BF978:1:1110:11576:7098_1:N:0:46
CCTCCAGAACACTCTACTCAAAAGATACATTTCACTCTGTGTTTCAATGTACATGTCACTAATAAAGATTTCTTATCTTA
TCAAAAAAATAGCTTTTCCCCGTGGTAAGAGTATCAAAAATAAGAAGCCATAGATTTAAGTTGAGAGGAATG
>M00285:128:000000000-BF978:1:1110:16510:7099_1:N:0:46
TCTCACCCCTCCCATCACCTCTTTACAATTTTGCCATCTGGGAGGAGGCTTAAATGTATCAGGGCAAGAACGACCAGGCT
GAACAATAGCTTCTTTCCGCAAGCCATCAGAACTGCGAACTCTCTCATTCCTCCATCTTCCTTGTTAACACTAAGGGATG
CTAGGCACACAGAAATGCA
>M00285:128:000000000-BF978:1:1110:23453:7100_1:N:0:46
CAAAAGGAAAAAGGAGCAGGAGTAAGCCATTTGGACCAAACCTAATCCTCTATTCATCAAGATCATGGCTGATCTTATCT
CTAAATACCATTTGCCTTCACTATTCCTACATCCCTGATCAATTTAGTATCCTACATACAGAATGAATGGCAGAACCTTA
AGGAGTATTGAGGAAAAGAGGGGCCTAAGCGTACAAGCCCCTGAGGTGGAAGGACAGCTATATAAGGTGGTGAAGTGATA
CTTGCCTTCAATAACCAGG
>M00285:128:000000000-BF978:1:1110:14895:7101_1:N:0:46
GCATGGATCGTTTACAAATGGATTCATTACATCATCATGCCATAATCCCAATGCTGCTGATATCAGTGCTGAATGCTCTG
ACCGTGGGACACATTTTGGCGGCCAGTAGAGTCCGCAAGACGTTGAGAGCCAGAAAGAATGATGCGAATCCCAATGATGC
AGATATGGAAAACCGCAGGAAGTCCATGATCTTAATCTTTGCCATCTCCGCCAAATTAACACTGCTTTGGATGCTGTATT
TTGTACTTTTTATTCTCATGCACATTATAAAACGCTACTATTCCACCGGTTTCAGCGATC
>M00285:128:000000000-BF978:1:1110:7769:7103_1:N:0:46
CAATTCTGACTGACTGCGGCCTGCAAGTGAGAAAGTCCAGTATCCAGTCGCAGAGAGAAGTTGCAGTGATGGCGGGTGAA
ATTCATTCATAATTTTCCAATGCTGTTTTCTCTGCTGCTAGGCCATTTAAGGGGCAGTCCGCCTTCATATGTAACTCGTG
CATTCTATTCCACAGCATTCTGAGGCCAGATGCTCATTCTAAAATCCACATGCCCCCTCCCCTTACACCCCCATCACCAC
TTCTGCTGCCACATCCAAACTTGGGTTGATGCAAAATTAATGATGAAAGAGGATTGGGG
>M00285:128:000000000-BF978:1:1110:21964:7104_1:N:0:46
GGCACGTTTCAATCGACCATTCACCACCCATTAATAAGTATTTACAAGACTGGCACAAGTTTAATTTTGACCTTTACCTG
GTAAAATGAACACCAGATCTAAAGCCTCTGCTAATGGTAAAGGTCATGTTGTGCAACCTACCTTGGAAGCCAACTCTAAT
CTGGATAGAAAGTTCGATCGGAGATTTGCTGAACTGAAGTC
>M00285:128:000000000-BF978:1:1110:13555:7106_1:N:0:46
AGCAGGGGTCATTGGATGATGACCTTAAGAAGCTGAGGACACCTTCAAGCCTCTGCAGCCGCTACTATCTGGGGTGAGGC
AACTCAGGGAATGCAACCCGGGGTCTTCCCGGAAAAATCAAAACACAGGAAATCTGAAATAAAAACAGGCAATGTTGGAA
ACATTCAGCAGGTTAGGCAACATTATGGAAGGAGAAACAGTTAAATCTTCATGTCGGAGATGAATGATCTTCACCCTAAA
ACTTTGCTTCTTTTTCCACAGATGCTGCCTGACCTGATGAGTATTTCCAGCACTTTCTAT
>M00285:128:000000000-BF978:1:1110:16991:7107_1:N:0:46
GGTGGAGAGAGTCAGTAGCTTTAAATTCCTGGGCATTAACTTATTGCATGACCGGCCCTGGGCCCAGCACATAGATGCAA
TCATAAGGAAGGCATGCCAGTGTCTTTACTCTCTTAGGAGGTTAAAGAGGTTCAGCTTGTCACCAAACACTCTAACAAAT
TTCTACACATGTACTGTTGAAAGTATCCTGACTGGTTGCATCATGGTCTGGTACAGTAATTCGAATGCACAAGAGGGTAA
GAAGCTACAGGGAGTAGTGGACTACTCCCTGTAGCCCACTACATCATGGGAACATCCCTC
>M00285:128:000000000-BF978:1:1110:10024:7108_1:N:0:46
AGTGTACTACAGCACATTTGTCAACATTGAATTTCATCTGCCATTTCTATGCCCATTCACCTAACCTATCCAAGTCTCTC
TTCAGCCTTCCTGCCTCTTCTATACTCCCTGCTCCACCGCCAATCTTGGTGTCGTCCACAAACTTAGCTACAAAACCATT
TACTCCATCCAAATCATTAATATATAAAGTGAAAAGTAGTGGGCCCAACACCGACCCTTGTGGGACACCAGTAGTAACCG
GTCGCCATCCAGAACAGGATCCTATTATTCCTACCCGTTGCTTTCTGCCTACCAGCCAAT
>M00285:128:000000000-BF978:1:1110:12198:7109_1:N:0:46
CCCTGGATACCTCGACCTCTGACCTTCTGCAGAAGCCTGCCATGAGGAACCTTATCGAATGCCTTATTAAAATCCATATA
CACTACATCCACCGCCCTGCCCTCATCAAGCTTCCTCGTCACCTCCTCAAAGAACTCTATCAAGCTCGTGAGGCAAGATC
TTCCCTTCACAAAGCCATGCTGGCTGTCCCTAATCAGTCCATGACTCTCCAAGTGCTCATAGATCCTGTCCCTCAAAATC
CTTTCCAACAGCTTACCTACCACAGACGTGAGCCTCACCGGTCTGTAATTTCCCGGACT
>M00285:128:000000000-BF978:1:1110:21217:7111_1:N:0:46
CATAGTTAGTTGGCTTTAAACCTATCTAAGTAATGTTAATTTTTTCGTTAGGTCATAAATAATCAGGCTTTTGCCTGGCT
CTCTCAACTACGACACAGGTGGGATGATAATCAAAAGCATTGCTTTGTTGATATCTGTGATGCCAATTTTCAATATTCAT
ATGAGTACCTTGGTAATACACCTCGCTTGGTAATTACCCCTCTGACTGATAGGTGAGTTTTATATTCCAGTTAC
>M00285:128:000000000-BF978:1:1110:6346:7111_1:N:0:46
AAAGGAAGAGGCCAGAAGCTAGAACCGTCTTCCTTTCCAGTCCTGATGAAGGCTCTCACCCGAAACGTCGAGTATTTATT
TCCCCCCATGGATGCTGCCTGACCTGCTGAGTTCCTCCACCACTTTTTGCATCCTAACTCCTATTCTCAGTGCTGTGACT
GATGAAGGCCATCATGTCGAACACCTTCTTCACCACCCTATCCATCTGTGATGCTGCTCTCCGTGAACTAAGCCCCTCTG
TCCTACAAAGAAAGAAAAACAGATTGTCTGGACTGGACGGGGTCTGGGAGAGGGCAAG
>M00285:128:000000000-BF978:1:1110:8884:7114_1:N:0:46
ACAAAGAATTGGAGGAGATGTCTCACTATCTGGATGCCTTGGACCAGAGTGTGAAGCAGATGAAATTTGCAAGCTACCTA
TTACAAAACCAGATGAACTTCACAGAGGACATGGATCCCACCATCAACAACACATGAGCTACCATTTAACAAGAAGCTAG
CCCTCTTGGATACATGATTATGGTGTGTTTTGAATGCAGCAATGAGTGCTCTAAATGAATGTTTTGGCTACAAAATGAAT
ACTGGAGCTGCTCAATAACCAAACAAAAATAGTAGGCTGATATGTATCCAACCATAAAT
>M00285:128:000000000-BF978:1:1110:27803:7115_1:N:0:46
AAAAACCTACTTTGCAACAACATCACAGGCACTTTATTTTTAATAGTAATTTTACATCTGCACCAAACTGCTGCCACAAA
GCAACACACCACAGCATTTAAGTCAGTGATAATCGGATTCTGACACAGCATCCTATAAGCCGTACCAGACCATGATTCAA
GCAGTCAGTACATGTGCCGAAGTTTGTTAGAGTGTTTAGTG
>M00285:128:000000000-BF978:1:1110:15860:7116_1:N:0:46
GCAATTGATTGCCTATTTGGCTGAAACAGCGTTTTAAGAGCTACATGCATTGAATTGCCACTTTCTACACAATACGCATG
GAGTATCTACAGGAAAACAATTGTAGTGTATGTATTTCATGGTGCTGAGTCGTTTGGTAACAGTTATTTAAGTGTACCTC
GTACATCTGAAAAGTTAATCGCAGATA
>M00285:128:000000000-BF978:1:1110:11874:7117_1:N:0:46
ATTCAAGAATCAAAGTCTTGAATGTAATGACTTAACATCTACAGCATTACAGGGCAGGCACGGTAGTGTAGCGGTTAGCG
TATTGTTATTACAGCGCCAGCAACCCATGTTCAATTCCAGCCACTGTCTGTAAGGAATTTGTATATTCTCCTCATGTCTG
TGTGGGTTTCCTCCAGGTGCTAAGTTGGTGCCGGAAGTGTGGTGACAC
>M00285:128:000000000-BF978:1:1110:13287:7117_1:N:0:46
CATGACCTTCTTACCTCTATCAGAAGGCAAATGAGTCACAGAATCATAGAGTTACACAGCACAGAAACAGGCCCTTTGGT
AATGTCCATGCCAACCATCGTCTTCTGAGCTATTCCCACTTACCTTAATTTGGCCCATATCCCCTAAACCTTTCCTATCT
GTGGACCTGTCCAAATGTCATTTAAATGTTGTAATTATACCTGTCTCTACCACC
>M00285:128:000000000-BF978:1:1110:9234:7117_1:N:0:46
TGCTACGTTGGCGCCAGAAGCGTTGTGACACTTGTGGGCTGCCCCAGGACACACTATGCAAAAGATGCATTTCACTGTGT
GTTTTGATATACATGTGACTAATTAAGAAATCTTATCATACATAGAACATTACAGCACAAAACAGACCCTTAGGCCCACA
GTTTAATCCTGACCTTTTAATCCTGCTCTAATATCTATCGAACCCTTCCCTCCCACATAGAGAAATGGAGGGCTATCATA
TCATGGGATGGTGGCACTGTAAGTGAAGCCAGTGTTTATTGTCCATTAATTGCCCATTA
>M00285:128:000000000-BF978:1:1110:9374:7120_1:N:0:46
GGCAGGGGGCAGAGCCTCAGCTCCTCAGACAACCTGAAAGGCTTTGTAATTGGCTTGAAGTGACTCTAATATTAAGAAAA
TTTAAAAAGTAATTGATTATTTTATTAAAGGAGTATTGAAATTAGGTGAATAAAGTAAGATATAAATAAATAACAGAATG
CACCTTTTCCTCTCTAATCTACAAGATCAGAATCCCCATG
>M00285:128:000000000-BF978:1:1110:25261:7121_1:N:0:46
GATCTACACTCTTTCCCTACACGACGCCCTTCCGATCTCGAATACACGTATTCCCTCTTCTGCTCGAATCAAAACTAGAA
CGGAAGAGCGCCGTGTTGGGCAAGAGTGTAAACACGAACAAAAAAGACCCAGCAGATGACTAGATAAGTAGACAAGACAC
AAACTACAACCTAATAACAAACAAACAAACCATCGAGATCAACACGCCGACCTGCATGAATAACGAACACTAAAACTCCA
ACATGAACCGACGAAACATACACAGTAGTATCCGCTGCCATCACACGACGATCTTTCAAC
>M00285:128:000000000-BF978:1:1110:23521:7122_1:N:0:46
CTCAATCACTTCCTCTCGCAGCTCATTCCATATATGCACACCCTCTGCATGAAGTTGCACCTCAGTGCCCTTTTCCCTCT
CAGCTTAAACCTATACCCTTTTAACAATGTGGCCAAGGCAAGATAATCACTTGGATTGTTTCAAAATTAATTTACATGGC
ATAAATCTCTTCTGTGCATTTTAC
>M00285:128:000000000-BF978:1:1110:13477:7122_1:N:0:46
AATTCGACTCACACACATGACCAGTAGTTTTGGGGTTACAGTTTAAGATTCTAACATTTTTTTTGTACTAATATACTAAC
TTTTTATTCTTATTTTACGTATTATCGGAAGTAGTTATTAATAAAGTAGTTTTAACATTGAAGTATGACTTGGTGTGCTT
CTTTTGTCGCTGGTTTCGTAACGTTTGCATCTGTCTTCATTACAAAAGAGGGTG
>M00285:128:000000000-BF978:1:1110:8037:7128_1:N:0:46
ACCAAGGCAATGAACACCGTGTCACTTGCGGTTATGTTGTGAGTTAGCGGGCAGTGGGAAACAATCCCTCTTGTGTTCAT
CCATCTCGTTACTGGAGATTCAGAGACACTACACCATGCCACTTTGATTGGCCCACGGGTTCACATTCTCGGTTCGCACC
ACTCGCCCTT
>M00285:128:000000000-BF978:1:1110:13873:7130_1:N:0:46
GCCCTTCGGCCCATCAAGCTGTGCCATCCTACAAACATCTCCCAAACTAACTCTTACCACCCTCATATCCCACTATTCCA
CATTCTCCCATGTGCTTATCCAACAATCTCTTAAACCCGTCCAACGTAACCGCCTCCACTACCACCCCAGGCAGTTCATT
CCATGCACCAACCACTCTCTGGCTGAAACTCTTCCCTCTGACATCTCCCCTATACTCTCCACCAATTTTTTTAAAGGCAT
GCCCTCTCGTCTTTAGCATCCGCGCTCTGGGAAAGAGTCGCTGACTATTAACTCTATCTT
>M00285:128:000000000-BF978:1:1110:15464:7130_1:N:0:46
CCGAGCCTCATGCTGCAGCTTCTGATCTGCTGTACAATCACGGCTCTTTACGCCGTGACGCAGACTAAGTTTAGGGAACA
GCTGAAGGAGCTGGTGAAATCTCCCCTCACTCTCATTGTGAGATGCGCATAGCGCGGTGAGGAGCTGAGAAATCC
>M00285:128:000000000-BF978:1:1110:22057:7131_1:N:0:46
GATCTGGATGTCCTTGCACATGAATCATTGAAAACAAATGTGCAAGTAGAGCAAATAATAAAGGAGGCAAGGTATTGTCG
GTCCAATGCAAAAAGATGTGAGCACAAAAGTAAAGGCGCCTTGGAAAAATCACAGCTCAGATAATGTGTTCAGGTCTGGT
CTCACTAACTAAGAAATAACAGAAGGAGTG
>M00285:128:000000000-BF978:1:1110:8626:7131_1:N:0:46
GCATTTGACAGAGTTGAATGGGATTATTTATTTACTATACTTCAAAAATTTAATTTCAGCCCTAAATTTATATCTGCGAT
TAAAATGATTTATTATACACCAATGGCTTCAGTATTCACTAATAATCAAAGATCTCCTTTTTTTAGGCTCTTTCGAGGTA
CTAGGCAAGGATGTCCGTTAAGCCCCTTATTATTCGATATTGCTTTAGAACCTTTGGCTATTGCAATCCGAGACTCTTTA
AATATACGCGGTATTACTCGTGGACAGATGACTCATAAGATATCTCTTT
>M00285:128:000000000-BF978:1:1110:28322:7132_1:N:0:46
CATGGACCACCTCCCACACTGTACCTTGCGAACCTCCTCTTGAAAAAGACAGACATCAATGATGAAATTCACCACTGCCT
TCAATCCGCCAGTGCAACCTTTGGTCCAATGTGGAAGGTGTGACACAGGAAGCATGGTCTACTGACCAGTATTGATCCCT
GACCTCTTATTTGCCTCTCAGAGCTGGACAATCTACAGCATGTATTTCAAGGTACTGGAAGATTATCATTTGTTTCCATA
ACATTTTTGAAATTCACTGTAAGAATGTGAACCCATGTTAAAGTCCTCTC
>M00285:128:000000000-BF978:1:1110:18185:7133_1:N:0:46
CAGTCATGGAGAGAATGTACAAACTTCTTACAGACAGAGGCGAGAATTGAACGTGGGTCACTGGCGTTGTAATAGCATTA
CGCTAACTGCTACACTACATGCCTGTGTCATGGTCAGCAGAGACATTATGGACTGAATGGCCTGTTTCTCCGCTGCACTG
TTCCGTGGAGGAACAATTTTACGTCAGACATCAGCAGGTGCCACAAGATTTTCTATCAGAGCACATTTGTTAAATCTGTC
CCAATTTTATGGGTCATTAGGTTAAATGGCTGCACTAAATTTCTCCTGGAGTAAGTTAT
>M00285:128:000000000-BF978:1:1110:28127:7133_1:N:0:46
TCCATTTATTCTGATCCTTGCCCCATTGAATTATTTATTTGAGCAATCCTGGAAGAATACTGTTGGAGTTATCATCTGTG
CCAGGAAGCCTGGTGTAGGGAGGAAGGAGAATAGGTGCAGAG
>M00285:128:000000000-BF978:1:1110:17971:7134_1:N:0:46
GGAGAAATTTTGGATATTGAACCACTTTGCTTTGAGAAAGCCAAGTGACGTTGCTGAGGCTTTGAAAAAGAGTAAGGGAT
TAACAAAATAAAATTGCTATGGCGCAAAATCCTACTGGACCCAATGACTGGGAAGGGAACTTTGGTGGAGCTCTCAATCA
AAGGACAATAGATGTGCCATTGATTACCATTCAATGGCCTTAAGTAAATATAAAGAGCAACACAAACAAAAACTTTGATG
CATATATGGAAATAAACAAAGTCTGCAGATGCTGGAAATCTAAAATAAAAACAGCGAATG
>M00285:128:000000000-BF978:1:1110:11342:7135_1:N:0:46
AAATCCATATACACTACATCCATGGCACTGCCCTCATCAAGCTTCCTCGTTACCTCCTCAAAAATTTCCATCAGGCTCGT
GAGGCAAGATCTCCCCTTCACAAAGCCATGCTGACTGTCCCTAATCAGTCCATGACTCCAGGCCCTCCAGCCCACCGTCA
GTGCCAGCCATTTATACTATGCTAACCGATTTTATTTTCCCCACTTTCCCATCAACTGCTCCCCGGATTCACTCACCTCC
ACACTAGGGGCAACTTACAGAAACCAATCAAAACGCCTTTGGACCGTGTGAGGAAACCGG
>M00285:128:000000000-BF978:1:1110:19184:7136_1:N:0:46
GGGGTAGGCCATTTAGGACAGAGGTGAGGAAAAACTTCTTCTCCCAGAGGGTTGTGAGTCTGTGGAACACACTGCCTCAG
AGGGCAGTGGAGGCCAATTCTCTGGGCACTTTCAAGAAGGAGCTAGATAGGTTTCTTATAGATAGGGGAATCCTATCTTG
ATAGATAGGGGAGGGTTCTGCGAGCTAGGGCTTTTCTCCTTTGAGCAACGCAGGATGAGAGGTGTATAAGATTGTGAGGG
GCGTCAATAAACTGGACAGCCAGCACCTTTTCCTCAGGGTGGCAATGGCCAATACCAG
>M00285:128:000000000-BF978:1:1110:19488:7136_1:N:0:46
CTCTAATCCCATTTTATTTCCCTTGTTTTCCCTCATTCCTGTGGCCCCTTCTCTTTCCCCTCACAACCTGCCCATGTATT
CCCCACCTCCTTCCCTTTATTCCCTGATCTACTGCCCTCTCCTACCGGATTCCTCCTTCTTCAGCCTCTTCTACCTATCA
TCTCTCAGCTTTCTACATTACTCCCTTTCATCCCCCCCCCCCCCCCCCCCCCCCCTCCCCCCCCCCCCCCGCCTTCCACC
CCCCCCCCCCTCCCCCCCCCCCCCCCCCCCCCCTCCCTCTCTTCCTCTCTCCCTCCTCCC
>M00285:128:000000000-BF978:1:1110:23692:7137_1:N:0:46
CATTGTTCCTAACTAGCTTCTTTCCCTTCACATACCTAAAAAAGCTTTTGCTATCCTCTTTGATATTCCTAACTAGCTTG
CCTTCGTACCTCATTTTTTCTTCCCAAATTACCTTTTTAGTTAAATTCTGCTGCACTTTAAAAATTTCCCAATCTTCTGT
CTTCCCACTCAGCTTAGCTCTGCCATACTTCTTCCTTTTTAACACTATGCTATCCCTGACTTCCTTTGTCAGCCACGGT
>M00285:128:000000000-BF978:1:1110:13526:7138_1:N:0:46
GATGATTCCTGGGATGAAAAGGCTTACGTATAATGAGCATCTGTAGGCACTTGGACTGTACTTTCTGGAGTACAGAAGAA
TGAGAGGGGACCTCATAGAGACATTTAAAATGTTGAAAGGACTCGACAGAGTAGATGTGGCTAAGCTGTTTCCCTTGGTG
GGGGAGTCTAGGACCAG
>M00285:128:000000000-BF978:1:1110:21064:7141_1:N:0:46
AGGAAATCAATGGATTTTGCACTCAAAATGCTGTTCTATCCAAATAGGAAATCAGTTGCTCTCGAAGCGATTTTCTTCTC
AGTGGCAAGAGGTACAGTTGAATAACTGTTACCAAACGACTGAGCACCATGAAATACATGCACTGCAATTGTTTTCCAAT
TGTTACTCAATGTGATTAGTATAGA
>M00285:128:000000000-BF978:1:1110:27571:7142_1:N:0:46
TGATTCCACTTCCTCTGTTGGCAACATGTTCCAGATATCAACCACTCTCTGTTAAAAAAAATCTTAGCCTCAGATTCCCC
TTAAAACTCCTTCCTCTCACCTTAAAGTTATGGCCTCTTGGTTTTAGTGAAGCTATGATGGGAAAAAGATTCTGACTATC
TGCTCTGTCTATGCCTCTCAGAATCTA
>M00285:128:000000000-BF978:1:1110:24493:7147_1:N:0:46
ATCTCTAAATTATCCTTACCTTCCACCTGCCTGTCCTTACCACCTTCACTACACGTCTACTTGTTCCCGCATACCACCTC
CTTTAATCTAAGCTGGTTTCCTTCATCTTGCCTGATTAGTTTATCCACCTTTTTACTATTATGGCCTCTACTTTGCTTCT
CCTTCCTCAGAGCCACTCTGTCTGTTAGATCTGCCTTTTCTGTAACCTCTATATCCTCTGACCTGCCCTCCTTGTTCCCA
TCCCCCTCACCAACTAGTTTAAACT
>M00285:128:000000000-BF978:1:1110:25717:7147_1:N:0:46
CAAGTCAAAGATTCTTTGAGAGAAGAGTGCTGATGAAAGTTTTTGGATCTTAAAAGTTAACTTTGGTCCGATTGATTTTC
TCAGTATTTCTATAATTTTCAGTTTTTATTTCGGATTTCTAACATCCGAGTTTTCATGTTCCCTCACTGTCACTGGTCAA
AATCCTGGAACTCTAGCTAACAGCATACACCTCAAGGACCAATAGTTCAAGAAGGCAGCTCACCACACCTCTCAAGGGCA
ATTAGGAATGGACAATGAAATGCTGCCTCAGCCTGTGAAGCCCACATTCCTGGAATGAAT
>M00285:128:000000000-BF978:1:1110:4126:7148_1:N:0:46
AACCACACTGGGACCAGGGTCCTGGCGAATCACATAACTATGGCTGTAAACTAAATAGTAAGGATGTGGGATCAACAGAT
TGGAAAAGTAAGGATAAAGTAAAGGGAAGGAGAGTGCAGGAGAGGTTACTGAAGTCTCCACAATAAGACAGAAAGTTTAG
AAAGGGATAGAATTTAACTTCAGGCAACATGGAGACAAATTTGAGAGGAAGGATAGTGACTACAGGACTGAAGGTGGAGG
GCCGGCACGGTAGTGTAGCTGTTAGTGTAATGCTTTACAGTGCCAGCGACCCAGGTTCA
>M00285:128:000000000-BF978:1:1110:22874:7148_1:N:0:46
TCCAGCTTTCACTGAAACTCCTTAGGTGTAATGCTGATGCTAAAAAGCAGTCTTAGCCACCAATATCTTCCAAAAGGTAC
TTGAAGGCCATTAGAAATTAATTGCCACTGTTGAGTTTTACATGCTGAGATCTATTCCTGTTATCGAGCACAATAAGATT
TCTGCCTACTCAGAACTAGCAAAACATCTTCAGTTATCTTCATTGGAGAATAGTCCCTCTTCTGCATCTTATCCAGATAA
GATGGGTCCAAATTGAGCTGCAGCTTCCACACACTATATCAGTACCCAAGGGGGAGAGGT
>M00285:128:000000000-BF978:1:1110:5878:7150_1:N:0:46
ACATTTCTTTTCCAAACTTATTCCTGGTTCTCTTAAAGACCGAATAACTTCAGGGAATATATTTCTGCGAGATTAGTTCT
AGAAGATCATCAACTTGAAATGTCAACTATGTTTCTCTCTCTACAGATGCCATCTGATCCTCTGAGCACCTGCAGCATTT
TCTGTTTTTTTTTATTTCAAGGAATAATCTTGATGACTTCTTGACACTCAGCACAATTGATGTTTAATGAAAGAATCTTG
GCTA
>M00285:128:000000000-BF978:1:1110:17479:7150_1:N:0:46
NNNNNNNNNNNNNNNNNNNNNNNNNNNNNNNNNNN
>M00285:128:000000000-BF978:1:1110:12787:7152_1:N:0:46
GATCTACACTCTTTCCCTACACGACGCCCTTCCGTCCGCGATACCACGTTTGCCCTCTTCAGCCCCCTTCAAACCGAGAT
ACAACCATTCCCGTCTCCTGCTCCTTACGATCTGATCCCCACTCTTTCCCTCCCCCCCCCCCTTCCTAGCTATACTAAGA
CCAACTACTCAAGGCCCCGAGAAAACACAGAGATCAAAGCGTGTGCCCTGTCTACGACTATCGGCCGTGATAGCACGATC
TCGTGACCCATAGCCGTATCACCAACACTGTTGAGAAGACCATACCTCATCAGTCCTATC
>M00285:128:000000000-BF978:1:1110:20932:7153_1:N:0:46
CACCCTGCTTTTCTGATAGTGGATTGGATGTAAGGAAATAAGTTGGTCATTATTAATTTTTCTTGTTTTCTCTGCAGTTG
TGTGCTGGCTCTCAAGTTTGAGTATTTAAGTAACAAAGATGCTGCAGTATTTGGCCTGTAGTTTGGGAAGAACTGTTCAA
AACAGTTTGATTATTTTATTGAAATTGTCTTAATATTGGCAGTAGCCCAAGTGAAGCCTTT
>M00285:128:000000000-BF978:1:1110:26606:7153_1:N:0:46
GGTTAATTGTGTTATTATTTGGATGAACTGATGGCTATGGGGGTGGGTACCTGATCTGTCTGCATTAGAGGTAAGTGATG
CTGAACATGGCAGAATCCTCTCAGCTGTATTCGCAGGCTGATGCAGTGATTTAATTGAGTGTCACCGGGGAGGTAGTGGC
ATCTGCTACTCAGTCTGTTGTCAGGATGCCCACAGGTGACATGCACCACTTCCCCAGGTACTAAACACAACCACCTCACT
GCTCTCAAGTTAGACCTGGCACAGGTTTAGTGATTCCATTAATTTCAATGGAGAGGAAC
>M00285:128:000000000-BF978:1:1110:20229:7156_1:N:0:46
CTATCTTACACAGAGACATAAGAGAGAGCAGATGCTGGAATCTGGAGCAACACACAATCTGCTGGAGGAACTCAGTGTGC
CACGTAGCATCTGTGGGGAGAAAGAGATTGTTGCCATTTTGGGTCAGAACCCTGCATCAGGACTGTTTTTTGCTCACCAT
TTTACATGATTACTTAACTAGGTTCAATAGTCACAGGATATCCTTTATTTTGTGAATGGTTGGGGAACACTA
>M00285:128:000000000-BF978:1:1110:14272:7157_1:N:0:46
CTGGCATAGACTTGATGGGCCAAATGGCTTCTGTGTTCAAAGGAAAAATGAGAGTTCCTCATGCCCAAGTTCACACCACA
TTCGAGTTCCCCTATTCTTGCTGAACAATACTGATACCGGAGGATAACCTCCCCTCAAAGTCACTGATAACCTCCAGACG
AACAAATCTGCACAGTTTACGCTTCTCATTTATGGTCTTCTGAGCATGTGAATTTAATCATTGCTGGCAGCCGTGCTATC
AGTGTTGGGATTTCCTCCCTATTCCCTCCATGATTTCTTCCTTTAAGATGCTCCACAAA
>M00285:128:000000000-BF978:1:1110:28025:7160_1:N:0:46
GAAAGAAAAATGTTAAAATGAAAATTGCAATTCGCTTCGAATCATTAAAGGCTGATTCAAAACAGTGTGGAGGGTGGATG
GGGAAAAGTTCACCAGGTGCGTGTGGCATTCCGTGCTAACTAAATCTGGAAAAGGTGTGGCAAAATGCCCA
>M00285:128:000000000-BF978:1:1110:14533:7161_1:N:0:46
TAAGCTAATAGTTCTCACAAAAGGCTTTACTGACCTTGACTGGTACACATAGCTCACAACTTCATCTATCGAATGAATAT
TAATATTCACAACAGAGAGAGTTGCCAGTCTTTGGAATTCACTACCTGAGGGAGCGGTGAATACTCAATTGTTGAGTATA
TTCTGGGCTCAGAATACTGTATTTTTGGACTCCAAGGGACATGGGAT
>M00285:128:000000000-BF978:1:1110:19778:7161_1:N:0:46
TCTAAGTCTTGTATCCAAAAAATTAGATATCTGATATTAATTGCCCAATAATATAATCTAAAATTAGGCAAGGCCATACC
ACCATCCTT
>M00285:128:000000000-BF978:1:1110:28047:7162_1:N:0:46
TCTAATAAGGTGAATGATCTATTGAAATACAATCTGAGTACTAAAGAGCAGCATATTTATAATTGCACTTAATAGAACTG
ACAACACCCTCAGTCAGTTTGCTAATGATTGGGGACAGCCTGATGGGACATTATTTAATTGGATTCTGTTTGCCCTGCTT
CAAGTGGACAGGAAGCACCTGGACAACTTTCCGCACAATTGGATGGATAGAAATACTGTCACAACACTGGAATGGTTTAG
GTAGAGGTGTGGTTATTTCTGGAGCACATCATTGTCATTACAGCCAGAATCTTGCTGGGT
>M00285:128:000000000-BF978:1:1110:27743:7164_1:N:0:46
TGTCTTATGCTCCACACATGGAAAACAACATGGAACCTTTAGGTGACCTATTCTCTCCCTCATTACTCATTTGCTTTTAA
TATATTTATAGAATCTCTTCGGATTTTCCCTTATCTGCCAAAGCTATCTCATGTCCCCTCACTCTCCCTATTTAATTTTC
TGAAAGCCTCTCACTTTCCAGATGTCCCTTTACGTTCAAACAGCCTCTGCCAGTTCTTTTCCTTTTCTGTCTAATGCCAT
CAAAATTAAACTTAACCCAATGTAGGACTTTAACTTGTGTACCAGTCCTATCTTTTTTC
>M00285:128:000000000-BF978:1:1110:18675:7167_1:N:0:46
CACCACTCAGTCTTTCCTCTTTTTGCCCCTGTCACTGATATTCCCTCTTGTTCTTTGCTTTATTTCTAACTTTTACTGGT
TCTGATGCAAGGTCTTCAGCTTGAAGCAATATCTGTTTTTTGTTTTTCCTCTCCAAACACACTTCTATATCTGCTGAATA
TTTCCAGCAAATTCTGCTTCTGTCTCTTTAATTCTTTGGTCCTGCA
>M00285:128:000000000-BF978:1:1110:21093:7167_1:N:0:46
GTGTAAGCAAAAAGGTTTGGTATTGCATGTTGAGTGCAAGACATTACAGATTTCAGCCATCCAACTGCAGTGTAAGCACA
ACCTGACTGCTAACACCTCTGACACATTCTTAGACCCACACTAGAGATCTCCCGGTGATGGCTGTTTGCATTATGGCATG
ACATTTCCTAGTTTGGACTCCCACTGTTGTTGAACCTGGGAATGTGAAAGTGGGAGAAG
>M00285:128:000000000-BF978:1:1110:17990:7170_1:N:0:46
AAATCACTCATTGTACACTATTGTAGATTTACAATGAATATTATTTGACCATTTCAACTTGTGACTTCTCCCAAAGCAGT
CCAGTTTTCCCATTATTTGCAATTCATATCAACCCACTGTGCTGACTATTTACCTGACTGCAGATTCCACCAGAATATGC
TAATATAATGAACATCACATTTACATGGAAGAG
>M00285:128:000000000-BF978:1:1110:13869:7170_1:N:0:46
ATTCATTTCCAACAGGCTATTATAAACTTGCACTTTAAGGCATAACAGGCAGAAGTTATCTGCCGATATAAATTAATGTG
AAAGCTGAATTCAATTTCTGAACAGTTTTCTTTAAGCTAAAGCCAAGTAGATTTTCAGCACACATGTACAATAACTTTAG
ATCTATTTTCTGTATGACTATGGGGAAAATCTGATAATGTTAGTATTATCCCAAAGGCACACCATTTAATTTTTATATTA
GTTTTGTT
>M00285:128:000000000-BF978:1:1110:15559:7172_1:N:0:46
TTTTCCAAAGTGTACAACAACACATTTCTCAACATTGAATCTCATCTGCCATTTCTTTGCCCATTTTCCTTAACTAAGTC
TCTCTGCAACCTTCCTATTCCTTCAATACTCCCTACTCCTCCACCTATATTGGTGTCATCTGCAAAC
>M00285:128:000000000-BF978:1:1110:24616:7172_1:N:0:46
GCCTCCGTGGAAGCAAAGGGTTTAACGTTGATGTTTCTGGTCAAAACCCCACACTGGGACTGATACAAGGTCCAGACCTG
AAACATTGGTGTATGCTTTTTGCTTCCACAAATGCTGCTTGACCCACAGAGTTCTTCCACTGTTCTGTTTTTTTTGTTCC
AACTCCTAACCACTGGATATC
>M00285:128:000000000-BF978:1:1110:9452:7173_1:N:0:46
GCAGACTTACTAACTCACCCTTCCACTTCCTCATCCAAGTCATTTATAAAAATCAAAAGAGCAAGTGTCGCAGAACAGAT
CCCTGTGGAATACCACTGGTCACCAACCTCCTGGCAGGATATGCTCCATCTATTACCACTTTCTGCCTTCTGTAGACAAG
CCAATTTTGAATCATTGCAGCCAAGTTTCTAAGTATCCCA
>M00285:128:000000000-BF978:1:1110:16230:7173_1:N:0:46
GGGTCTGCAGCCTCTTTGTGTCTCCCTCTTAAATATAATGAATAGCATTACAGGAGCGATGGCATTGAAAGGCAAAATAG
TATCCGATATACAATTATTTTCCTTTTTCTTCTTAAACAAATATTATTACTTCTTAAACAAATATTATTTAATTTATCTT
TATGTTATAACAGCATTTTACATCAATGTATTAGGTGTGAATCCTCACCAAGACCTGGTGTAATTATCACCGACAAAAAA
TTATTTGTCACCACTTCAAAGCTACAGAGAGGAGATGACAATAATGAACAGATATTTTCT
>M00285:128:000000000-BF978:1:1110:5646:7173_1:N:0:46
CTTTTGAAGTGCAGCCACTATTATAATGTTGCAAATTGTAATCTCTGCACAGCAAATGCCCACAAATTGCAAGTAATATT
GATTGGATTTTTTTAAATTTCAGAAGTATAGTATGAATAAAATATACAGTAAATATGATTGTTATACATCTTTCTCTACA
TTCATTCCAGCATCATTTTGATACTTTCTCATACAATGGATCAATGCCAACAAAGTGTTTGAGAGGTTGTTATATGGGCC
AAGCCTCTTGATGTCCAGTGGTGGCAGGACCCAAGACTATGTTCTACCCCACAGAGCTTT
>M00285:128:000000000-BF978:1:1110:17178:7174_1:N:0:46
GGATCCCAGACATCAATTGTGAGGAGAGCGCATGAAAGAAGAAAAACTATAAAAGGCCAGAGAGGCTGGATCAGCACATT
CCTGAAAGTGACTACTCTTTAAGGGTCAGTACCTAAATTGTGTGTGGAATTTTTTGTTATTTCAGGTTTATTTCAAAAAG
AAAAAGTGGTGGATAGGCCTTCACATTAGGATT
>M00285:128:000000000-BF978:1:1110:22091:7174_1:N:0:46
GATGAGTGGGACAATCACTCGTTTCAGCTCTAGCATTCAACACTTGTTCATGCTTGGCCTAATGCTTTAAGTAACCTTGA
AGAGTGACCTTGACAAAACCCAAGCTGCGTCACTTGAAGTTACCATGATATTTTTGCATAAGTGCCACTTGACGATTACA
TTGTTTTGCTGATTATTGAGGTAGATAGTGTGGTGATTGGCTGGTTTGCATTTATTCTGCTTTTGCAGAAAGGATGTATT
TTAGAGCAACTTTTCACATTGTTGGTCAGATGATAAGGCTATCATCTAACCACCATTGTC
>M00285:128:000000000-BF978:1:1110:26448:7174_1:N:0:46
GGAATGACATATGCCTATTGATTAACCACAATATTTTCCATTTTTATTTCAGATTTCCAGCATCTGCAGTTTTAGATTTA
CAATTTCTGATTCTGATTAACACCAGACAGTGAATGAAATGACATAATTGGCTTACTGATGGGTTTGGAATAAATATTGG
CCAAAACATTCAGGAGAACTTCAGACAGAACAATGGGATCTTTTATATCCACTCAAGAGGGCAAATGGGACTTTGACTTT
GTACCCATTGCTTCCCTCCTTCAATCTAGTACTGGTATGACAACTGGTACTCAAGGACTC
>M00285:128:000000000-BF978:1:1110:4864:7176_1:N:0:46
TTCAGCAGCTCATTCCCCACATTTTCTGTCTCTTCAAAAGAGACTCCACCAGCAGACAAATATTCCACTCTACCTTTCAG
CATTTTCTCAGATAGGTCCTTTCATGACTCCCTGATCTCACATTCCCAACAACCTCCCCCCCCCCCTTTCTTTTGGAACT
TTCCTTGCAACCTTGGGTGATGTAACACTTTTCCTTTTTCCTCTTCGCCTCCCACCATCCAGTGATGGAAACATTCTTTT
CAGGTTAAACCCTGATTCACTTGCTGTTCTTCCAATTCAAACTACATTCTTGTTTCACGT
>M00285:128:000000000-BF978:1:1110:14037:7177_1:N:0:46
GTCTATCTATGCCTCTCATAATCTTATAAACTTCTGTCAGGTCTCACCTGCACCGCTCTAGAGAAAACAACCCAAAAAAA
CAATAGAGAAAACAAGAAATGAAGAGGCCTTACTGCAATCATGTTGGATCTTGATGAGAATGAATCTCTAGCATTATGTA
CATTTGTGATCTCCTGAGCAACAAAAAACCTGTAGCAAAGGTTCACTGGACTGTTCCTGAGACGGCAGCTTTGCTGAATG
AGGTGAGAATGAATGGACCAAGCCTGCATTTTGTATGTTTTGAAGAAT
>M00285:128:000000000-BF978:1:1110:12456:7178_1:N:0:46
TCTCAGTTAAGTTTTTTAATTGTGATTATACATAAGCGATTATCTTCCATGTACTTGTAGTTTTTCCAAATATACAGGTT
TTTTTTGTACTTCACATGATTGTGTATGACTGAATGTTGATAAATGCAGAACAAGCTATATGTTAAATAGGCATAACTCT
ATTTCTGTGGATGACAGGAGAAACTTGTAAATCCAGCTACTGAAGTTCCATTGAAAATTCATTAACTGCTGAATTATCCA
CCCATTACTCTTGTTGTCCCTCTTTTACCTGAGGTTTTTTTAAACAGACC
>M00285:128:000000000-BF978:1:1110:15237:7178_1:N:0:46
GTGCTCCGGTTTCCTCCCACATTAGAAAGACGTACGGGTAGGTTAATCTGGCGGGGGTTAAATAAATTGGGCGGCGTGGA
CTTGGAGGGCCGAAAGGGCCTGTTTCCACGCTGTAAATAAAATTTAAAAAAAAAAAATTAAAAAAAAAACTT
>M00285:128:000000000-BF978:1:1110:16793:7179_1:N:0:46
TACCCTTCCAATCCCTGTCTACTCATGTGTCTATCTAAAAGCCTCATAAACGTAACTATCATATCACTATCCCTGGCAAA
AGGTTCTGGGTATCTTCTACTTTCTGTGTAAAAAAAACTTGCCCTGCATATCTCCTTTAAACTTACTCCTCTCACCTTAA
ATGCATGTCCTCTACTACTTGACATTTCTATCCTGGGAAAAGGACTGGACACCCTGTCTATGAATCTCATAATTTTATAA
ACTTCTATTAGGTCTACTCTCAGCTTCTGGTGCACCAGAAAAAAAAACAAGTTTGTCCA
>M00285:128:000000000-BF978:1:1110:25526:7179_1:N:0:46
TATGGAGTGTTGGCCTTCATTAGTCGGGGTATTGAGTTCAAGAGCCGTGAGGTGATGTTGCAGCTCTATAGAACTCTGGT
TAGACCACATTTGGAGTATTGTGTTCTGGTCACTTCATTATAGAAAGGATGTTGGAAAGCATATCTTATGAGGATAGGTT
GAGCGAGCTAGGGCTTTTCTCTTTATAGAGGAGAAGGATGAGAGGAGACTCGATAGGGGTATACAAGATGACAAGAAACA
TAGATTGAATGAACAGTCAGAGACTTTTTCCCAGTGCGGCAATGGCTA
>M00285:128:000000000-BF978:1:1110:5745:7179_1:N:0:46
TCAGAGCATTGAGATATGTCACTCCCAACAAAGCAGCAATATCCCACATCAATGCTGACCCCACAAAGTTCAAGGCAACA
CGTACTCAGAACCAACAGCCACTGGCACAGGTGGCCACAATCCAAGCACAACCCGGGAGTAGTCTGAGTGAACCTGGAGC
TGATCTAGAACGTAATCAGAATGGAAACGGATCACTAGCCCTGCAGGTTATGGTTTTCAGGTAC
>M00285:128:000000000-BF978:1:1110:11927:7180_1:N:0:46
AGAGGGGTGAGACCTTTGGAACCGTACACCCCTCCCCATCCCTGTCACCCCACCCGAAGCCCACACCCCCCACCCCCCCC
CCCTCCCCCCCACCCCGTCCGCCCACACCTCCCCCCCCCCCCCCCCCCACCCCCTCCCCCCTCCCCCCCCCCCCACCACA
ACCCCACCCCACCCACCAACCCCCCGCCCACCCGTCCCCCCACCCACCCACACCTGCTCTACACCCACCACCCACCACAC
AACCACCACTCTCAAACCACACCTACACACACATGATACCACACACTACACGCAATGCCT
>M00285:128:000000000-BF978:1:1110:17826:7182_1:N:0:46
CCACCCTTCCACATCCTCATCCATGTCATTCATAAAAATCACAAAGAGCAGGGGTCCCAGAACAGATCCCTGTGGAACAC
CACTGATCATCGACCTCCAGGCAGAATATGCTCCATCTACCACCACCTTCTGCCTTCTATGAGCAAGCCAATTCTGAATC
CACACAGCCAAGTTTCCTTGGATCCCATATATCCTGACTTTCTGAATAAGCCTTCTATGTGGAAACTTATCAAATACCTT
ACTAAAATCCACGTACACCACATCCACTGCTCTACCTTCATCAATGTGCTTTGTCACATC
>M00285:128:000000000-BF978:1:1110:15940:7185_1:N:0:46
GCAGAGATCAAAGATCTAAGGCCCAATATAAGTTTCATTTAGAGAACTATAGATTAATCAGGAACAGTCAGCATGGATGT
GTTAAGGAAAGGTTGTGTCTGACTAATTTTTGAGCAGGTAGCAGGCAGAGTTGATCAGGGCAGTGTGTCTGATGTGGTCT
GGATAGGTTTCAGCA
>M00285:128:000000000-BF978:1:1110:25689:7187_1:N:0:46
CCACCACAACACACCACCCCCGAAACCCCCATACAACCCCAACCCAAAAAAAAACACCCCATACTCCACCACCATAAACA
CCCCCCACCACCACCCCCCCCCCCCCCCCCCCCCCACCCCCCCCCCCCCACCACCCCCCCCACCCCCACCCCCCCACCAC
CACCCCCCCCCCGCACTACCCAACCCACCACCCACCCACACCACACCCCCACCACCCCTTCCCAACGCCCCCCCCCCCAC
CCTCCCAACCTCTCCACACCACACACCCCGTACACTCTCCCTCAGCTCCAAACCCTGCCC
>M00285:128:000000000-BF978:1:1110:16087:7188_1:N:0:46
NNNNNNNNNNNNNNNNNNNNNNNNNNNNNNNNNNN
>M00285:128:000000000-BF978:1:1110:21770:7188_1:N:0:46
GTCATTAATAAATATAATGAAAAGTAGAGGTCCCAGAGTCGATCCTTGTAGGACACCACTAGTCACAGCCCTCCAATCTG
AATGCACTCCCTCCACCAGAACCCTCTGCTTTCTACAGGC
>M00285:128:000000000-BF978:1:1110:21522:7189_1:N:0:46
ACTCTTGCCGTCTGGAAGAAGGCTCAAATGCATCAGGGCGAGAACAACCAGGCTGTGTAAAAGCTTCTTCCCACAAGCCA
TTAGATCTGTGAACTCTCTCATCCCTCCATCTCTCCTGCCAACACTAAAGGATGCTAGGTGCTCAGAAACGCACCAGCAC
TTTAAATGTCCACTGCCAGTTTGCTCATTTTAAGACTATTTATTTAAGTTGCATAATTTAATTTAATTTTTGCGTTT
>M00285:128:000000000-BF978:1:1110:12508:7190_1:N:0:46
CAAAGTTTTGTCAGTTATTTTACGGAACAGGTCTATTCCCTTCTCCTCACTACACATCGCAGCAACGCGTCGTGCAACAA
CCTTATTGTTCATTGAGGATCTGGCCAGCCCACAACCAGCTGACCAAAAGGTATTCAGCGTGTAGGCCAGGGCAAGTTTG
GTAGCCTTGCTGTTGGCAGGAGATGCAAGGGCAACAG
>M00285:128:000000000-BF978:1:1110:6398:7190_1:N:0:46
AACGTACAAACTCCTTACAGACAGTGGACTGGATTGAACCCGAGTCACTGGTGCTGTAATAACAATACACTAATCGCTAT
GCGGTTGCCACATGGTGTCAATGTTCTCACCTCTGAGTCAGTTGGTCCAAGAGCAGGAACCTGAGCACTTAGATGGACAC
ATGAATGTCATTCATGTGTCAGTCCAGGCAGGCAATCCAATGTAGTGCTGAGTGTGTGCTGCACTATCAGAAGTGGTTCA
ACCTGAGATACCACCTGTTCTCTCAGGTGATTTTTTTTTTGTTTATTTCTTACTCATCAT
>M00285:128:000000000-BF978:1:1110:9444:7191_1:N:0:46
TGGATGACTTGCCAATTTACACTGGAGTTACAGCATCAGATACTGCAGTGAGCAAGAGGACAAAAGAAAGGTGCTGGATT
TGAACTCAGTTCCAAAAAAAAACCCAACTTCAGATGTTAAGCTTTCCTCCCCCGATTGCATTAGGGAGTGCTGAATATCA
TACAGATTTAAAGACTTAAAGCAAGCCCAGCTACCATGCAATGAAGACTTGCA
>M00285:128:000000000-BF978:1:1110:7375:7191_1:N:0:46
TCCCTGAAATTGAAATTATCCAACTTTTTCCAACAATATTTTACAGAGGAGGTTAGGAAAGGGTGTTAAAGTAGTACCTT
GAACAAAGAGCCGTTTAAGAAGGATGTTAAACCTGGGAGATGAAGGTGCTTAGAGACTGGTTTACAGCTGAAAGTCTTGC
TGCATTGACTGGACTGGATAAAACTTTAAGAGGTGAAA
>M00285:128:000000000-BF978:1:1110:5735:7192_1:N:0:46
TTGGCATGGAAGAAAGTACTATTAAGGACTGGATGTGCTCAAAGCCAGTTTCTGAGCTGGAACAGTTTATTTAGTTGTAT
GCGTAGTGTTGTATTTGTACAATGCATTGAAAACCTTTGCATACGTCACATCACAAGGTTTACACTTTCTATATCA
>M00285:128:000000000-BF978:1:1110:3663:7192_1:N:0:46
GGGGGTCCCTATCTGCACCCGTGTGCAAGCAGTCCGCGTCTGCCTGCGTGTCTGCACCCGGGTCGGTGGGGAGAGGGGCT
CCGAGGTGGACTCAGTTTCCAAGGATAATCCGGGCTGCGTCTCGGACGGGTGGTAGCCTGGCTCCGAGGAAATCTCGGGT
CCGGAGAAGAACTCGAGGTCTTGATGGGCCTCGGGGGAGGGAGATCGGGAACAGAACCTGGGCACACAGAACCGCGAGAT
GTGGCCAGGGGAGACTGCCTGCGTCGCCCCTTCCTCTGTGGACGAGATGGGTCTGCCTGC
>M00285:128:000000000-BF978:1:1110:26414:7193_1:N:0:46
CCCTAAACCAAATACTACAATTTGGAAAGGATATACAGCAAGAGAAAGGAATTAGATGTGGCGCAGCATCTACCAGCACT
CTAGCATAATACTGCATGTGGCTCTGGATATGACTGCTGTGGATGTGTGTGTAAATTCAGGTGTTATCTCCTAGAATATA
AAGGCATAAATAAATGTTTTGTTACTGATCAATTTCTTACAAAAACATATGCTTCATAAATACTGA
>M00285:128:000000000-BF978:1:1110:19696:7193_1:N:0:46
CATTATTTCACTTACAGAAGATGGATTCATACTGCCGACTGCTATTCATCGACTTCAGCTCCGCTTTCAATACCATCATC
CCGTAACAGCTGATCAGGAAGTTGAGCGCTCTGGGCATTAACTCTCCTCTCTGCAACTGGATACTGGATTTTCTAAATTG
CAGGCCGCACTAAGTCAAAATTGGTGAAAACACTTCAAGCACCATCACACTGAGCACTGGCTCCCCACA
>M00285:128:000000000-BF978:1:1110:19378:7194_1:N:0:46
TGAGTGCTGCTTTGTCAGGTGCTGTCATTCAGATGAGATGTTAAAATTAGGGTCTTATTTGTTCTAGCGATTCAGCCGAC
AATCAGTTTTTAGACAAAGAACCACCTGGGATGAACATTTTAGGGTGTTGGCAAACCACTGATGAACTATGTTACATATA
CTCCCTTGGATTATGGGGCAGTCACAAATGATACACCATCCCACATATCCCTCTATTTTAAATTCCTCCATATGCCTATC
TAGTAATCTCTTGAATTTGACCAATGTACCTGCCTCCACCCCAGGCAGTGCATTCCATGC
>M00285:128:000000000-BF978:1:1110:19770:7195_1:N:0:46
TACCTGTACTTTGAAGATTCCATTAATATAATTTCCTTTGGAAATACTTTGGAAAATTTCTATTGCCTCCAAAGGTTATT
GAAAATTCTAACATATAAATTGTTATTTATATTTATCAACAAGTTTCCAAAAGGACTTGATCTTCCATTTAGTCTTGTTA
CACCAGATGTAGGAGGACCTAGTGCCAGTTCTGATAACCTACCATCTTCAACAAGCCCATCTGC
>M00285:128:000000000-BF978:1:1110:20685:7198_1:N:0:46
GCCTGAACCAGCAGCCCACTGATTCCCAGAGACAGTAGCTTGTTACTCTGCAGAACATTGGTGCTGCTACTGAGGAACAG
ACAAGGTCTACTTGCTGGCTTTGGTGGTGTTCGGGAGACTCTGATACAGTTGTGCAGTCTGGGCAGCATTTGACCCACTC
ACTGTGGCTTGCCCACCAGCGTGAGAATCCGGTCAGCAGTGCAGGAACTGAAATTAATAAGATATTAGCATTTATCCTGT
GGTTGAGCTTTCAGGTGCTGTCTTAGCCAGTCTAGCT
>M00285:128:000000000-BF978:1:1110:6703:7200_1:N:0:46
GGCCCTTTCAGCCCAACAAGTCTATGCCACCCATTTTAAACCCCCTACCCGTACATCTTTAGAATGTGGGAGGAAACCAG
AGCACCCGGAGGAAACACACACAGACACGGG
>M00285:128:000000000-BF978:1:1110:22298:7201_1:N:0:46
CACCAATCTTTCTCCCAATAATCACTCCCGGTAAGCTCTCCCCTGTCAGAATCAGAATCAGATTTATTGTCACCGATATA
TGTCAGAATTTTGTAGCAGCAGTACAGTGCAAAGACACATAAGCTGTAAATTAAAGAAGTAAATAAATAGTGCAAAGTAA
GATGAATAATGAGGTAGTGTTCATGGGATCATGGATCGTTCGGAAATCTGATGGCGGAGGGTAAGAATCTGTTCCTGAAT
AATTGAGTTTGAGTCTTAATG
>M00285:128:000000000-BF978:1:1110:27493:7201_1:N:0:46
CTGTTAGGGAACGAGGTGCAGTACCGGACCTCCTGTTAGGGAACGAGGTGCAGTACCGGACCTCCTGTTAGGGAACGAGG
TGCAGTACCGGACCTCCTGTTAGGGAACGAGGTGCAGTACCGGACCTCCTGTTAGGGAACGAGGTGCAGTACCGGACCTC
CTGTTAGGGAATGAGGTGCAGTCCCGGACCTCCAGTTAGGGAATGAGGTGCAGTACCGGACCTCCAGATCGCGCACGAGG
ACGAGTACCTGCACCCCATATAGAGCACGAGGTGTAGTGCCGGACAGGCAGAGCAGTGAC
>M00285:128:000000000-BF978:1:1110:11806:7204_1:N:0:46
GAAGGGCCTGTACTGTGCTGCAATATTCTGTGATGACTTTTCTCAAACTGCAGTTGCTGTTGTTAATTATAAAACAAGCC
GATGACAGCACATGGCAATGTCCCAGTGACGGGAAATGAATGTCACTGGTGATACTGGGTGAAATATTTGTCAAGACATC
AGGAAACTCCCTCCCTCTTTGGATGGTGCTGTGGAATCTATAATGACTGGTATCACAACCAGACAATGGATTATTGTTAA
TTGAAGTAAATCAGGTAAATGCTTCAATATAAATATTGAAAGGGAGAGAAAGGGATTGG
>M00285:128:000000000-BF978:1:1110:20200:7204_1:N:0:46
ACACTTCTTCAGATCTTTCTTGCTAAAGTCACCCATTCTGAACTCTGTTATGCATGCACATTGCAACACTATTCCAATGG
TTTACTCCTGGTATGTGCTGC
>M00285:128:000000000-BF978:1:1110:8504:7205_1:N:0:46
GACATATGGTGAATGGAGCAGAGCTTTGGGAGAACAAGTGACGAGGTACCAGTATTCCCAAAGCTCTCCCAAAGCCACTG
AGGTTTTCCTTGTGGCATGTCTGGATCTGCTGCAGACTAACTGAAAGCTATTGATTCAAATGGTTAGTCAACAACTCTGT
TATTATCGTTTTATGTCGATGGAAGGCAAATTAAATGCAGTGCTATATTTCACTTCAGCAATTCCACTTGAAAGGTCATT
AATATTCTAATAACTTACCACAGAGGGAAAAAGCATGTTC
>M00285:128:000000000-BF978:1:1110:4455:7205_1:N:0:46
GTTGTCTGATAATTTCTCCTCTGCCACGGCAAGCAATGGAAAGGAACTGCTACTGACTAGCATCTGGCTCAAATACTCTC
CAAAAGTAATTTCTAGTTTCATGACTTGCAAAATATTTCCCGTGAATTGCAAAGGCACAAAGAGAACATTTTACTATTTC
ATTCCAATGCATTGTTCCATGCCATTAATTCACACTCTTCTTTATGATAAGATTTCTTTATTAGTCACATGTACATCAAA
ACACACAGTGAAATGCATCTTTTGCATAGTGTTCTGGGGTAGTCAACAAGTGTCGCCATG
>M00285:128:000000000-BF978:1:1110:23779:7206_1:N:0:46
CAAGCAATATTATTTCCTGATGAAGAAAATGGCCAAGTTCTTCAAAAGGTGCATGAGAGAAAGGGGACAGATGTGTAGGA
AATATTATTAAATATATTAATACAACCTTGTATATATTGGTCACAATACTCCAATTGAAGCCAAACCAGAGATTAGT
>M00285:128:000000000-BF978:1:1110:27852:7206_1:N:0:46
CAGCATAGGGCTCACTCAGTGCAAGTGGACATCCCCAGACCTAACTACTGTCAATGCTGCTCACAAGTGTATCAGAATAT
TCAAAATCACACACATAACACAAAAATGTGAAGAGAATGAAAACACAAGATTAAAATTACAACTAGACACACTTAAGAAC
ACTTAAACTAAGTTAGATATAAAGCTTAACTTGCATTTCTCACAATCTTTTCTTCCTATTCAC
>M00285:128:000000000-BF978:1:1110:10113:7208_1:N:0:46
AGCTAAACCAGCATCTGCCGTATCTGATTTTTAAGTCGGGCAAAGATTAAGATATCTTTATTGGTCACTTTTACATCAAA
ACATACAGTCAAATGCATCTTTTCTGTAGAGTGTTCTTGGGGGGAGACCGTAAGTGTCGCCACGCTTCCGGCGCCAACAT
AGCATGCCCACAACTTCCTAACCTGTATGTCTTTGGAATGTGGAAGGAAACTGGAGCACCTGGAGGAAACCCACACAGAC
ATGGGGAGAAAGTACAAACTCCTTATGGACAGTG
>M00285:128:000000000-BF978:1:1110:12539:7209_1:N:0:46
CTTTGCCCTTCTGCCTGCTCTGCCATTCAATAAGATATGATTGCAATCTCAGCTCTGTATTTCCCATAACATTTCACCCC
CTTGATATTCAAGTATCCATTAAATCTTCCTTCAAACGATTTGCTACCACAACCCTTTGAGGAAGGGAAGTCCAAAGATC
CGTGCTTCTCAGAGAGAAACCGTTGCTCCCCCTCTCCATCTTTCTTTTAAACAGGGTCTCCCTCCACCCCTCACCCCAGT
TCCAGATTCTCCCACGAGGGGAAGATTGTCTACAAATTAAGACCCCTGATGATCTTAACT
>M00285:128:000000000-BF978:1:1110:3780:7210_1:N:0:46
NNNNNNNNNNNNNNNNNNNNNNNNNNNNNNNNNNN
>M00285:128:000000000-BF978:1:1110:18277:7213_1:N:0:46
CCTCAAAGTTTCCCCAACACGGAGGTTAAACAGATTGGTCTACAGTTGCTCAATTTATCCGTGAACCCATTTTTGAACAA
GTGTGTAATATTTCCTGGTCCTGACGTGCCTCCCCAGTGCCAACAGATATTTGGAAGTTCATGGCACAAACCTCTTCAAT
TTTAGCTTCAACTTCCCTCAGCAGCCAAGGATCCACTCCATCTGGAGAATGTCATTCATC
>M00285:128:000000000-BF978:1:1110:24846:7213_1:N:0:46
TTTGTTTTATTTATTTAAAACACACAGAGTGCAGTTTTGGAATGTTTCATGACCACTGTTATCCCATGACATAAATGTAC
AAGTGACTTTTGGAACTTGCAAGTCTGTGGATTGAATGATTCATCAAAGACACCTCTCCTAATGACCAGCTAACTTGGAG
ATGTTGCTTTTCATTTTGATGTTTAATATAAACAAATAAAGATGATGAGGAAAAATCTATCAATATTAACCCACATTTGA
AATTGTAGAGCATCATAAATAAGCTTTACTAATCATTTTAAAATTGATCACCAGATATT
>M00285:128:000000000-BF978:1:1110:7871:7214_1:N:0:46
TTACCCCCTGTGTTTCTGTAAAAAGTTTGCACAACAATGGATTTAGCTTTCAAAACGGTGTTTCAGACAAAGTGGAAATC
TGTTGCTATAGCAGCGATTAACATCTCCGGGGTAAGATGTGCAGCCAAA
>M00285:128:000000000-BF978:1:1110:20048:7215_1:N:0:46
GCAGCTGACTTAGAACTGGTGCTGACCAGGGGAATCCGACTGTTTAATTAAAACAAAGCATCGCGAAGGCCGCAGGGCGG
TGTTGACGCGATGTGATTTCTGCCCAGT
>M00285:128:000000000-BF978:1:1110:25668:7216_1:N:0:46
GTTTGACTGTGCTCTATTTTGTAACTTAGCATTACGCCAAGTTTAATAAATAAAATGGAGGAGACTGGGACCCATGGCAG
AACTAAATTAAAATTGATAATTAACTAATAATTCAAAATATAGGTTATATTGTTTAATGCTTACCCATCTGTTGTCACAT
TCCTTCACATTTCATCTCTATTATAAC
>M00285:128:000000000-BF978:1:1110:22019:7217_1:N:0:46
CAGTGAAATAACTGTTACCAGACGACTCAGCACCATGACATACATACACTACAACTGTTTTTATGTAGATACTCCATGGG
TTTAGGTAGAGAGTGGAAAAATCAATTGTGTTAGCTTGTAAAACGCTGTTTCAAGCCATATAGGAAATCTGTTGC
>M00285:128:000000000-BF978:1:1110:27475:7218_1:N:0:46
CCAACGTAACTACATCGAGGTAGTACAAAAGGGACAAAAAAAACAAAATGAAGTATATAGTGTTGCAGTTACAGAGAAAG
TGCAGTGCAGGTGGACAACTTAAAAGTGATCTGATGGCACCTTTCATGAATTCAGGATGTTCCAAAAGTTTGTTACTGCC
AATAAGAGGTATAGCTGGAGTAAGGGAAATGCAACTAGCAATTTGCACACATTAGTAGGCAAGAAAATGAACAGGTA
>M00285:128:000000000-BF978:1:1110:16757:7218_1:N:0:46
CCTCTTAATATGTTGTACAACTCTATCTTGTCTCCTCTCATCCTCCTTCTCTCCAAAGCGTAAAGCCCTTAGTCCCTTAG
TTGCTCCTCATGATCCGTACTCTCCAAACCAGGCAGCATCCTGGTAAATCTCCTCTGCACCCTTTCCAATGCTTCTACAT
CCTTCCTTTTCTTCTGTTTCCTACTCTATCTCCCTCTTTTCCTCCTTACCTTTGACCCATCCCCCAGTGGATCTGTTCTC
TCCTCCTCCCCCACACCTTCCTATCCCTATCTCTTACCTGCATCTGCCTATCACCAGCCT
>M00285:128:000000000-BF978:1:1110:7713:7222_1:N:0:46
TTCGTCAGCATGTCCTACCATGGTTAGGGAGCACTTTCCCCAATATTTAGCTGCTGAGTTCCTCCTACAGTGGGTTCCTT
GTGCTGAATGGCCACACGTGTTTGTCAGGGAACTTGGGCAGGGAGAGGTGTAATATCTCCACATCTTACCTGGAACACTC
TAATGAACAATCCATTTGCAGGAAGAAAAGGCATTTGGACAGGTACATGAATAGGAAAGCTGTAGATGGACCAAACGTGG
GCAAATGGGATGAGCTCAGGAAGGTACCTTGGTCAGCATGGATGATTTGGGCCTAAAGGC
>M00285:128:000000000-BF978:1:1110:16212:7223_1:N:0:46
CTCCTGTGGCCAGTGAGGACGCAAAGATCATCGCCAAAGGTGCAGTAATCTCATCCCTTGCTTCCCTTAACAACCTCACA
AATGTCAAGGTCTTCCTGCCTGGTAAATACTGAAGCAAAGTA
>M00285:128:000000000-BF978:1:1110:7218:7224_1:N:0:46
AGCAACTACATGGCAGTCAGTTTAACCTCAGTGAGGAAGTTACTTCAATTGAAAAATGTGTAAAAGTAAGAGTCACTTGA
AGAAATCTGAATTTCTATAAAGAAGAGCCCACACAGATCTGTAAAAAGGCCAGTTGTGTTTGGGCAACCTGATGGGTTTT
ACCAACAAGTTAACAAAGAGGCTCATAAGGTATATGTCACCGAGATGGATTTTTAGCAGGTGTTCTATAAAGTCCCACGT
AAAAGGCTGATTAGCAAAAGTGAAGTTCATTGACTAAAAGGGGCAATAACAGTATGGTT
>M00285:128:000000000-BF978:1:1110:13278:7226_1:N:0:46
CAAAATGGTGGAGCAGACTCAAGGGGCCGAATGGTCTACTTCTGCTCCTATTGTCTATTGACTCTATAACTCAGATTTAT
TATTACTGACTTGTATGACGTGAAATGTGTTGTTTTGCAACATTAGTGCAATGGCATACAATTACTATAGATTATAAAAT
TAAATAGTGAAAAAAAAAACAAGGTGG
>M00285:128:000000000-BF978:1:1110:28004:7227_1:N:0:46
TAAGATCAGTCAATGGATGAGAAGCTATCAAGTGGAGAAATAAGTGTGAAAGAAATCAAGGAGTTTTCATACTAGGATTG
CCAAAACAAAGGAACAGATGGAATCTGTAGCCACTGTGGACTGGGATGAGTCAACTGGAATAGTCTGACTGTTTCAACAG
CTGC
>M00285:128:000000000-BF978:1:1110:7615:7228_1:N:0:46
CCTGTTTCTGCTAACCGTATGATTGCTTCAGTTTAAATTTGGAAAAAAAAAATAAGTGTGGTACTGTTGACACTTCGTTT
AAATTTTAAGATATTTGGAGTCCATTTATTCAATACTTTCACATGATGTAGTTTGTCCTTCTATAACTTTTTTTTACTTC
AGAGCAACTAAGCTGACGACATCATATTACTCCGTTTCTATTGAAAATTCTAGCCCAGATTTTTTTAATCTTGTTTTGTT
TCAAATTTTCTGTTCAATTTACTTTGTATTGTTATATAATTTTTTGTTGATTTGGGTTTT
>M00285:128:000000000-BF978:1:1110:9585:7230_1:N:0:46
CTTGAAAATGCTTTAAAAATGCATGAGAGAATTTGTGTAAAGTTGGATTCCCATAAGTCAGCTCATTTGTAACCCAGGAA
GTTGATGAACGAGGTTAGAGCACACAGAATTGGAGGAAATATATATATCAGCATGGATTGAGAGCCGATATACAGATAGT
GGAAAAAAAGAGCATGAGTAAACCAGTCCTTCTAGGGTTGGCAGGTTT
>M00285:128:000000000-BF978:1:1110:3692:7230_1:N:0:46
TATCTAATTTGTCAAGGTATCAAGGGATATGGAGATAAGGTTGGAATTTGGAGTTAGAATAGTTTTTTTTCTCATTCTTT
TTCATCCTCTTTTTCCCCCGGTTTCCCCACCCTCCCTTCCCTTTGGAGCAGACTCGATGGGCTGAGTGGCCTGCTACTGC
TCCATTATCTTATGATGTATCGTGTGCCTTG
>M00285:128:000000000-BF978:1:1110:14549:7231_1:N:0:46
TTTGATTACATTGGCTGCTTTTCCAAGGCAGAAGTGTAGACAGAGTCCATGGAGGAGAGGCTGGATTTTTGATTGACTGA
GCTGTGTCCACAACTCTCTGCAATTTCTTGAGGTCTTGGGAAGAGCAGTTGCCACACCAAGCTGTGATGCATCTGGATAG
GATGCTTTCTATGGTGCATCTATAGAGATTGGTGAGGATCAACGGGGACATCCTGAATCTACTATTAACCAACCTTGCCA
TCCCTTCCTTCCAGGTTCTCTCTGCCCCATCTGTTCTCAAGATGAAACTTTCCATTCCCG
>M00285:128:000000000-BF978:1:1110:5514:7231_1:N:0:46
TGCAAATGTATGTTGCATATTGCACATGAATGAACACAATTGCAATAATGTCTACTATGGTTGCTTCTTAAAGTTCTCCA
TCTTAGTGCCTATATTTTCACACTGCCTTGCATCCTGATTTCCACTTTGATTCATAGACATTGGACCTTTTCTATTTCCT
GCTGTTGCCTTTGGAA
>M00285:128:000000000-BF978:1:1110:22955:7233_1:N:0:46
GACCTGCCCCAAGTGGTCATAAAAATGTATTAAATATTTCCTTTCAAAATAATATACACTAAGTCATTGCAAATGAAGCA
TGTGATGTGTAAAGGACTAAGTTTATAGCAATGACCTGCATCAGGAAAACAGACTCCTGTAGGACAGTTGGAAAAGGAAA
CTGACGAACTCATGTTAAGAATGGCAATAACTATATTCCATAACATTCTGAACTGGATTCTAAGTGCCTGCCCCAATTGG
AGATCATGACATATATCATGGACGTCTTGATCCTGTATAAAAAGGCA
>M00285:128:000000000-BF978:1:1110:4370:7235_1:N:0:46
CCAACCATGTTAAAACATTAATCAAGCAATATAAAACCAACAATAATTATATCATTATCAAAGTCTGCTTTTGTAAAACA
ACATCGAAAGCATATAAATATGTGACTCCATGTTTTCATGTTGTTTTATAAACCAATTACAAGTCAAGTGAGAAACATGG
ACTTTCATGTTGCAACACAGCTCCTCAAAAGCTTGTAGTGTGGTTGGTTTTATACATCTAATATCTGATGAGATATCTGC
ACTGTTCTTTGGTTCTTAACTATTCTCTGTGAATAATGCAGACAAACAGGACACTCTTC
>M00285:128:000000000-BF978:1:1110:6996:7235_1:N:0:46
AGTGTAGCTTCAATAACACTCAAGAAGCCTGACACCATACAGGACATAGCAGCCTGCTTGATAGGCAACCCATCCACAAC
CATTCAAACACTTCACCACAGACACATAGCAGTTTCTACCTTCTACTCGATACAGTGCACAACTCACCAAG
>M00285:128:000000000-BF978:1:1110:7692:7237_1:N:0:46
AGCAAGGTGCTTAATTAGCAGTCCATCCACTGTCTAAAACATTCACTTATTTTACCACTGCTGCACAGTGGCTGCAGTGT
GCACCATATATGGAAAGCCCGAGAGTTACTCACCTTGTAATTTCTAATAGGACCTCCCAAATCTGAAACCTCACCACCAA
AGACTTTTGATGACATGCAAATGAACATAAACATCTGTGGATTTCCCTCCAAATCTAATATAGTGCTGGCTTGAAAATGT
ACTGCTCTTTTTTTCAACATCGCTGGGTCTAAACCTCAGAAA
>M00285:128:000000000-BF978:1:1110:9696:7237_1:N:0:46
CTCGCAAAGACTGAATCACCTACTAGTCTGCGGAAAAAAAATCCAGTAGCAGCTATTAACATACACACAGTAGTCAGAAT
AACCCATAATAAGTCAGTCTCTCTGCATAATATTAGGGTATAAGTCAAGAACTGCGGGCGGGGAGGGAGGGGGAAATATC
GTGTTTATAATGTTAGAGAGAAGGAAATTATCCTTGCGTTAGAGATAGCGCTGTCGGTGTGCAGTGCTCGAGAATGCAGC
CCTCCTGAAGAGCCGGCAGAGGCAAAATAAGCGAGCTATTTCCTGCTTCATTCCAGC
>M00285:128:000000000-BF978:1:1110:17237:7238_1:N:0:46
TATATTATCAGTAAGATCAAAATTTTGGGACAAAATGATCTGAACTGCTTGAAGAAATGTCTTCAGTAATTGCAGTGTTT
TAATTTAGTTTCTATTCTATCAAGTCCCAGTGGGAATTTCATGTGTGGTACCAAGTTCTGTTTAGTAATCACCCATGTTT
CAAAAGAATGTAAAAGCTAATTTAGATGAGGATTACAATGCCTTTGGGGATTTAATGAAGTGCTGTGTGGTACCCGTGAG
CTATTGC
>M00285:128:000000000-BF978:1:1110:24156:7240_1:N:0:46
GAACACACCTAACAAACTCCACCCCATCTAAACTCCTCACTGTCTGGAGATGCCAATCGATATTTGGGAAATTAAAATCC
CCCATCACAACAACTCTTTTTTCTCACACCTTTCTAGGATCTGCCTCCCTATCTGCTCCTCAATAACCCTGTCACTATTG
GGTGGCCTATAAAAAAACACACAGTAAAGTTATCGACCATTTCCTGTCTCTAACCTCCACCCACAGAGACTCCGTAGACA
ATCCCTCCACAATGTCCACCTTTTCTGCAGCCATGACACTATCCCTGATCAACAGTGCC
>M00285:128:000000000-BF978:1:1110:19386:7242_1:N:0:46
GTGCTAAACACATTTCTGAAACCATTCGTTAATGCATACACAGCCCAACCAACACCTACCTGATCCAATCTCTTGCTTTC
CATTTGACCATTTTGCTCTATTTTTGATTTCTGGATCCCCACATCAATTCCCTGTAGACAATTCAGGATACAAATATTGT
TGAAGACAAAAACTCCCTTGTATAAACACTGCATTACTTTCAACTGTAAGAAA
>M00285:128:000000000-BF978:1:1110:5658:7242_1:N:0:46
CATAGAAATTGACAACAGGCTGGCCCTGGGTGTGGATCTGAAGCCAGGCGGGAGGTCAGTGGCGTCAGCCTGTCTGAAAG
CAGCCAAAAACAAAAATCACTGCCCCCACACAGAGCAGTTGAATCTAAGCGCTCCACCAGAAGCAACCACCCGAGATATG
TTAAAATCATGCACTTGTGAGCACAGGTGGCTTCACATTTAGTTAACCGGGTAAATTTTTTAAAGTTAGCAGAGCTTTAG
CTTTTACCCCGCACAAACTATGGGCGAAGGGGGGCACCTTAAATTACACA
>M00285:128:000000000-BF978:1:1110:11367:7246_1:N:0:46
AGAGATTGTTTGATAGGCACATGGAAGAATGAGGAATAGTAGGATATGTGGGAGGAAAGAGTTATATTCTGAGACGTTTG
AAGGATAGCACAACTTGGTGGGCCGAAGGGCCTGATATGTGTTGTATTGTTCTATGGTTCTATG
>M00285:128:000000000-BF978:1:1110:15801:7246_1:N:0:46
CTCTCACCTGGACTCACCTATCACCTCCCAGCTTGTGCTTCTCCCCCTACCCTTACCCTTTTATTTTGGCTTCCGCCCTC
TTCCTTTCCAGTCCTGATGAAGGGTCTTGACCTGAAATTCATTTCCCTCCATAGGTGCTGCC
>M00285:128:000000000-BF978:1:1110:24016:7247_1:N:0:46
GAAAATAGAATTTTTTCTTAAATTTTAAATTTTTAAATTTATTTACAGCGTGGAAACAGGCCCTTTCGGCCCTCCAAGTC
CACGCCCAATTTATTTAACCCCCGCCAGATTAACCTACCCGTACGTCTTTCCTAATGTGGGAGGAAACCGGAGCACCCGG
AGGAAACCCACGCAGACACGGGAGAACGT
>M00285:128:000000000-BF978:1:1110:4134:7247_1:N:0:46
AGCTGAAGGTTTTGCCATGGTCTTCACAGCTCCGCGGCATAATCATCATTGAAAATCTGAGGATAAACCGCAAAAGAGCA
GTGCATGCAAGACAGCCCAAGAATCTAACAGAACAAGAAGCCTTTTGCAAAGAAGAATATGTGAAAATCCCGCAAAAAGA
ATTGAACGACTCTTAGCTAGATAAAGAAAGTGTTTTCAAGCTGTGATACTTGATGAAGGGGTTGTTATTAAGCACTGACC
ATACAGGGGGCCCAAACGTTTACTTTGGGCCCTTTTCTTTTTTTGA
>M00285:128:000000000-BF978:1:1110:14526:7250_1:N:0:46
TGCATTAATATTGGTATTCTTCATCACAATCAGCAAAAATGAAAAGGCGAAAGACTTGCACTTGGAAAGATTTTTTCACA
ACCTCAAGACTTTCCAAAGAGCTTTCATACGAAGAAGTAGTTTTGAAATTGTAGAAAATGCCAAGGTTCCACTTAATTGT
AACATAATAATGACCTGATTATCAGTTTTATTAATACTGACTGAAGGATAAATATCTCAGG
>M00285:128:000000000-BF978:1:1110:16473:7250_1:N:0:46
ACCTACACCCTGCCCACTCCACACTGAACCTACACCCTGCCCACTCCCCACTGCACCTACACCCTGCCCTGTCCCCACGG
AACCTACACCCTGCCCACTCCCCACTGAACGTACACCCTGCCAGTCCCCCTCTGAACCGAAAACCTCTCAACTCCACTCA
GTCCGTAAAACCTCCAATCCCGCCTCCCACCCGAAAACCTCAAACGCCCCCTCCCGCCATCAACTATGACCTCCCCCCAC
AGCAACTACACCCTCACACACTCCATACACACACATAACTAGCCACTTAACCACCCTCT
>M00285:128:000000000-BF978:1:1110:5028:7250_1:N:0:46
AGGCTGGTCGGTGATAGGTGGAACCAGGATGGGATGGGTGGGTAATGATGGGCAGATGGAGCCAGGTGGGGGAGAGGGTG
AGGGAGGGGAGAGGCAGCAGCTGCTCAGTGATAGGTGGAACCATATAAGGGGGGATGACGGGCAGATGGAACCAGTAAGG
TGGGGAGGGGATGGGAAAGGTGAACCAAGAGAGAGAAACCCAGGTATGTAGGTGAGGGTCAGATGGGAGATGGAGGAGGG
TGGGAGGGTAATGATTCTGGGTAATGAGGGAGGGAGGGATGGGAAAAGGGGACAGAGAGG
>M00285:128:000000000-BF978:1:1110:10626:7251_1:N:0:46
CCTTTATAATACCAACGTTAATCCACAACTTTAAATCGAGATCCACACCCCAAGTTGCAACACTAACTCTAATCCCAAAC
CCGATCCTGACCTAACCCACAATTTACAACACAAACCCTAATCTCAAACCCTAAAATGAAATAGAATTCATAACACACCC
TAATCCCAATCCTAAAGCAAATTTCAATTTATAATCCATACCCTAATCCCAAACCTTAACCAAAACTCCAAAATATGACA
CTAACCCTAATTCCAACCCCTAACCTGAACGCAAACCCTATTTATAACACTAACACAAAT
>M00285:128:000000000-BF978:1:1110:21208:7251_1:N:0:46
GTTTGGCTTGCTTCTTTTTCTTGCATGCTGTTTATGCAATTCAGTTCTTGATCAAGAGCAGTACTCAAACATAAATAAAT
AGTTTAATCTTGCACACTGACAAGAGATCAGAGTCAATTTATAGTATTGTCTTGGAGAGTTTGCCTTATGAGAAGAGATT
GTGGGAAAGTAAGAACTGAATCATAAATTCTAATAATTGGTAGTGGTTTAACATCATGAACAATGTTTTTGTCGACATCA
TATAGCATTAGAAAGGATTCAGGGAATAATGCAGCATATTTCATGTGGTAATGGAATAA
>M00285:128:000000000-BF978:1:1110:20838:7252_1:N:0:46
TCCAGAGTATTTCCAGTATTTTCTGTTTTTATTTCACATTTCCAGTATCCAGAATACATTGCTTTTGTCTCTGTTTCTTC
TACATAGCTCTGGGCACCTTATCTCTCAAGTGACTTATTATATTAACAACCCATTTGTATTTGGGTCAGTATGTTTTTTT
AAATCATCTTTCTTTAATTGATTCCTTCTAAACTTGACTCTTCTGTTATTTAATTTCAGCCCAGTGGGACCAATGATTAA
GATTTTATTTTTG
>M00285:128:000000000-BF978:1:1110:12432:7252_1:N:0:46
ACAGCACTCTGGCTCTGACCTCACAATCTACCTTGTTGTGACCTTGCACCTTATTGCACTGCACTTTCTCTGTAGCTGGG
ACACTTTACTCTGCACTGTTATTGCTTTTACCTGTACTGCCTCAATGCACTCTGTACTAACTCAATTTAACTGCACTGTG
>M00285:128:000000000-BF978:1:1110:10184:7252_1:N:0:46
GTACGTTCTCCCGTGTCTGCGTGGGTTTCCTCCGGGTGCTCCGGTTTCCTCCCACATCAGGAAAGACGTACGGGTAGGTT
AATTTGGCGGGGGTTAAAATTGGGCGGCGTGGACTTGGAGGGCCGAAAGGGCCTGTTTCCACGCTGTAAATAAAATTTAA
ATTTAAAAAAAATTTAAATTTAATCTAATAGTGATAGTACT
>M00285:128:000000000-BF978:1:1110:17014:7252_1:N:0:46
AGAAAATAAGCAAGAGGTACATAATACAAGTTGTTTAAAAAGGGAAGAGGGGCAGGAGCAGATATTGTGATGCGCCCAGA
AGTCCCTTCGCACTACAGTTTCTAAAGCCATGCTGGAAGCAGGTTATGCTTTGATAGCAACACCTGAGTTTGCATGAAGG
ACCCTGAGCTTCCATTGCAGTAGTCAGCCTTTGGATGTTATTGGCTTCTGCTTCAATGAATGCTCTGGTTTTGGTCATCA
TGATGGTAGAGCAAGTAAAGCCTCTGCCTCACAG
>M00285:128:000000000-BF978:1:1110:25823:7253_1:N:0:46
TGATGACACAAAACTGGGTGGGATTGTGAATTGAGGATGGAAACAGACTTCTAAAATAAGTAGGCTGGTAAGGTCAAGGT
CAAGTGGTTTATCCCTGCAGAGGTTTGGCCACCTACTCCAACAAGACCCAGATGGAAGTTACATCCTTCAGGACTTGGCC
ATCTTGGTTAGTGATAGCATCAGGAAGAAACCAGTTCACCAAATATATTCTGTTATAACAAGGATAATGCAGAATGATGT
AATAGTACCTTCATCACCAATACCATTTGGC
>M00285:128:000000000-BF978:1:1110:9157:7255_1:N:0:46
GCCGGGTGGGAATTGACAGTAAATGCAAGCCCTGACAATTGCACTCACACTCTAGAAATAAATAATAGTCTAACAATTAA
ACACTGGATTAGAGCAACATGAAATGTGAAACAAACTGTACCATACTACCAGGTTTGTTGAGCTGAAATTGTTGGAAGTT
TACAATTACTGTACAGAATTCTGAGACGACATAAATTTATCTCTGTAAACCTACCTAGCATTT
>M00285:128:000000000-BF978:1:1110:13419:7256_1:N:0:46
TTTTTAATATTATTTCAGATGTATTGAAGATCGATTTACAACCTCACCCTATTACTGCAATTTTTGGATTACCATGGATA
AAGTCTGGCCATTTACCTGCTTCTGCTAATCGTATGATTGCTTTTGTTACATTGATGGCCAAACGAGCCATCCTGCTCAA
ATGGAAGGATCCAATACCCCCTACCACTTTTCAATGGTTCTCTCAAACTATATCATGTCTTAATTTGGAAAAAATTAGGA
GTGGTACTGTTGATT
>M00285:128:000000000-BF978:1:1110:10245:7256_1:N:0:46
TGAATGGCCTCGTCCTGCTTTTATTTTTTATGTTCTTTCTCTTCCCTTAGTCATTTTCTTCTTCTTTATGTACTTATAAA
ACACTTTGGGATTTTCTTTGATTTGACTTGCCAGCATTTTTCATACCCTCTTTATTGCTTTCCTAGTTTCCCTTTTAGTT
TCACTCCTACATTTTTTGTGCTCACGTAAGCCTTCAGCAGTTATTAAACTCTCAGTGTTTGACACAAC
>M00285:128:000000000-BF978:1:1110:20540:7258_1:N:0:46
GAAGTTCACTGCAGGTGAACGACAGTGTGCAAGGTCAAACAAGTCCATCTCATCGTATAAGAGAACTGTTCAATAGTCTT
ATCACAGTTGGTTAGAAGCTATCCTTGAGCCTGGTTGTACGTGCCCTCAGGCACCTGTATCTTC
>M00285:128:000000000-BF978:1:1110:14581:7259_1:N:0:46
TAAGCCCTGAAAAGTTATTCGCAGAGTTAACAACAGCTTTCCTATTTGGCTCTGAAAGGTTTCAGAAAGCTAAATCCTCT
GATTTGCCATTTCTACTCTTTACCCATGGCGTAACTAATGGAGAATAATTGCAGTGTATGTAGTTCATGGTGCTGAGTCT
TTTGGTAACATTTATTCGACTGTAGCACTTACCGCTGAAAAGTTAATCACTGATAGAGCAACAGATTACCTATTTGGCTA
AAACAGTGTTTTTAAAACTAAATCTATT
>M00285:128:000000000-BF978:1:1110:14156:7259_1:N:0:46
TATCCAACCACACTTTCACTGGGCTAATTAACCTGCTTGAGCCAGGTTCTCTAAGTTATCTCTTTGCTTATTAAATGCAA
CACTTTTTGTAGAAGGGTTTTGTTTTTACTTTGTTGCTGTCATGTTAGTAGTGCATGAAATTCTCATGTTTTACTCTGTC
TCATTGCC
>M00285:128:000000000-BF978:1:1110:5407:7260_1:N:0:46
ATGCAAGTGGACTGGGAAAATCAAGCTGGTACTGGACCCCAGGAAAGGGAGTTTATAGAGTGCCTCCGGGATGTATTCTT
GGAGCAGCTGGTACGGGATCCGATCAGAGAGAAGGCTATTCTGGATTTATTGTTGTGTAATGAGCAGGATTTG
>M00285:128:000000000-BF978:1:1110:28040:7261_1:N:0:46
AGCAATGCTTGATGCCCAATGCATTAATATAGTCTTTGCATCTGCCCTGAAGGATTAATTAACAGTGAGACTACAAAAAG
TGAGATTCTCAGAAACATATCTACTTTCTCCTTCAGAACAATTGGCCATTCTCAAGAAGGATGCTACTTAGGGAGTTCTG
CTGCATATTAATGGAGGAATCTATTTCTATTGATCTCAAAA
>M00285:128:000000000-BF978:1:1110:15277:7262_1:N:0:46
TGCCCAAGTTTCCATTGGAATTCTAGCACTTATCTGGGTAGACTGATAGAAAAAGTTCAATGTCAATGCTGCATTCCCTC
AGAACAACCCTGGAATGTCTGCATAAATTAAAAACACACACCTTGATCTGAAGTTCAAAAACTCAGATTTGTAACTCAGA
GGTAACAGTAACACATCACTTTA
>M00285:128:000000000-BF978:1:1110:3430:7262_1:N:0:46
AAATATGCTTTGTTTGAAACTGTTTTTGACTGTGCAACCTGACATAGAGATATAGGTAAGACAGTCTCCTGCCTAGGGTT
TAGATTACTATTATTTTAGGGTTACTTGTAAATTAAGTGTAGTTTGTTTATAAATCTGCAGGCGCAAACATACTGAGGGG
TTGGTGAGCAACTCTACATTGTTTCCACCTTAACCTGATTTAGCATCATCTTCATTCCTAGCTAAAATTCACAAAATTAA
TTTAACAAATCTCTTTAAACATCTAAGCCTATACTGTGGTAGTTTGTTCTATGGGTCATT
>M00285:128:000000000-BF978:1:1110:7215:7265_1:N:0:46
AAAGGGAGAACGTACAAACTCCTTACAGACAGCAGCTGGAATTGAACCTGGGTCGCTTGCACTGTAATAGCGTTACGCTA
ACCGCTATACTACCATGTCGTCCTGCCAAGCTACCATACTGTCAACAAGTGTACATCTTGGG
>M00285:128:000000000-BF978:1:1110:14223:7265_1:N:0:46
GGAAGGAACACTTCAAAGATCTCCACAATTAAGAATCTACCGTTGATACCTGTGTCCATCATAAAGCACACCATGTGCTA
CAAGCTTTGCACAACACCAAATCCACCAAGGATACAAAAGGCAATCCAAGTTGTAAAAGAAAGCCTCCGGAGCAGACAAA
ATCCCTGCTGAAATGTTAAAACATGTCAAAGTACCACCTCTCGCTCAAAATTAATTTCCTCATCTGAGAAGAGGAGAAGT
TGCTTGAGAATCTCAGAGGCTTCAAGAAAGGAGAAAAGTCTGATTATAGTAATCTCCAA
>M00285:128:000000000-BF978:1:1110:17140:7267_1:N:0:46
CTGGAAAATAGCCAGTGTTGTTCCTCTTTTTAAGAAGGGCAGTAGCAAAGAAACAGGAAATTATAGGTCAGTAAACCTTA
TGTCAGTTGTAGAGAAATTATTGAAGAAGAGGCTTAGGGATAGGATCTACTCACATCTGTAAAAGCAAAGACATTAATGA
TAGTCAATATGACTTTGTGCAGAGTAAGTCTTGATTGAGATTTTTGAGGAGGTGACGAAGATGATTGGTGAAGGTAGGGC
AATAGATGTTGTATACATGGACTTAAGTAAAGCTTTTGACAAGGTCCGTCATGGTAAGCT
>M00285:128:000000000-BF978:1:1110:16452:7271_1:N:0:46
GGTGCAGAGTCGTTTGGTAACAGTTATTCGACTGGATCTCTTACCCCTGGAAAGGTAGTCGCTGATATAAAAAAGGCTTT
CCAATTTGGCTAAAACAGCGTTTTAAAGGCTAAAACCATTGCTTTTCCACTTTCAACTTAAACCGCATATAGTAACTATT
GGAAAACAATTGTATGGTATGTATTTCAGGGTGCTGAGTCGTTTGCTAACAGTTATTCGACTGTATCTCTTACCCCTGAA
AAGTTAGTCGATGATATAGCAAAGGCTTTCCTATTTGGTTAAAACAGCTTTTTAAAAGCT
>M00285:128:000000000-BF978:1:1110:10739:7271_1:N:0:46
GACCACAATGTGAGCAATAAATGCAACTCATTTGATTGGAAGATGTCCCAGTTCTTCAACTGAAAACATTATTTGGATCC
CTGGACAGTTAGCACAGAAGAGGTGATAAGGTGGTGTTACATGTTCTGTGAACACATGGAAAAGTGCCCTTGAGAAGAGA
AGTGAATGGTGGAGATGAAAGAATGGACCAGGTAATCATGATGAGAATGGTCTGTTAAAGAATGCTGAAAGGGGTGGGGA
GAAGGTCTTTTTGGTTGTGGAATG
>M00285:128:000000000-BF978:1:1110:21962:7272_1:N:0:46
CTTTCTCTCTCGTTCCCAACTTCCCTCCCTGCTGGAATCTCCAGAAGTGACCATCTATGATGAAGAGTCTTCAACCTGAA
ATGTTAGAGCACTGTCTCTCTCCACTGACACTGCTTGATGTGCAGATTTCCAATGCCTTCAGTGGATTGCTTTGATTCTC
AGTTTATTGAGCAGTTGGGTTGCTAAAGCCGTCCACTCATGTCCAACCTTGGAACTTGGCCAGGGTTCCTGAAAGTAACT
GGAATGCAACTGGTACCTATCAGAAGAAAAGATGCAGAATTTGCTCAGTTTTAATGACCT
>M00285:128:000000000-BF978:1:1110:17647:7273_1:N:0:46
TTTCAAACCTCCAAATTAACTTACCCGTACGTCTTTGGAATGTGGGAGGAAACCGGAGCACCCGGAGGAAACCCACGCAG
ACACGGGGAGAACGTACAAACTCCTTACAGACAGCGACGGGAATCGAACCCTGATCGCTGGCGCTGTAACAGCGCCGCGC
TAACAGCTATGCTATTGTGCCGCCCTAACATAACAGGTAGTACTTTGCGGTATGTAGTAGTAAAACAGTTGAGCTCTGTT
AGCTGAATAGAAGCTGAACGAGAGCAAAGGAAATTAGAGGCTGAGGAAAAGAGGATGAA
>M00285:128:000000000-BF978:1:1110:12176:7273_1:N:0:46
GTGCTAATCCATTTCTTTTATTCTTGGCCACTGATTTCCTCCTCAGTTTCTGCGTAAATCTTAGTGTGTTTATATGAAGA
CAACAAATTGCATCAGCAATGCTATACACAAAAAGCAATTATTTCTGTACTGTGAGTTCAGGCTTCAGATCAACCATTTC
TCTTGCAGCCTTTCAGGCAAGTGCTCATTTATTCAATCATATTTGTGTCCCTTGTCCCTTTAGACTTCAATAATTGTCCC
CAAGTTATAGTATGTAAGTGTGCCATCGGTTAAAAAGGCAGCAAGTACAAATGCGTAGG
>M00285:128:000000000-BF978:1:1110:7523:7274_1:N:0:46
AAACCCAGGTGCATGGAGCTGTGTGGTTCTTGGAAATTATCAGTTTTCAGCAGGTGAATACGATAGATTAAGAGTACTTC
ACCTTTTGCAACAGTCAATTCCTGCACCTAAAGGTTCTCCGCTCATAAAAATAGGTCCACTCTGTTAAATGCAATTGTAT
TGGCCTTATGTCTTTTCATATTTCAACTGGATTTTCAGAAAAAGAATATTTTTTTTCTGGTGTTTGACTGCAATTTATGA
GCAGGTTTTTATTTTC
>M00285:128:000000000-BF978:1:1110:20580:7274_1:N:0:46
GCCCTGGACAAGACTACAGGAATTCCTCAGGGCAGTATCCTATCCCAACTATATTCAGCTGATTCATTTATGGTTTTCCA
TTGTAAAGTCAAGTGCTTTCAGATATTTGCACAATACTTAATGCTATTCACTAATTATAAGCAAATGAAGCAACCCACAT
CTGCATACAGAGAGACCTAAATCACATTCAGGCA
>M00285:128:000000000-BF978:1:1110:21057:7278_1:N:0:46
GGACCTCATCCCTCTTCCTACCTATGTCGTTGGTACCAACATGTACCACGACTTCTGGCTGCTTTCCCTCCCGCTCAAGA
CTGCTGTGGACCCGATCCGAGACATCCTGGACCCCGGCACCTGGGAGGCAACATACCATCCGGGATTCTCGCTCATGTCC
ACAGAACCTCCTGTCTGTTCCCCTGACTATCGAGTCTCCTATCACTATTTCCCTCCTCTTCTCCTCCCTTCCCATCTGAG
CAGCAGGACCAGTCCCACTGTCAGAGACCTGGCTACTGCTGCTTGATCCCTGTAGGTCAC
>M00285:128:000000000-BF978:1:1110:17766:7279_1:N:0:46
CCCTTGATGGACATTCTGCTGCCTGAGATGTAAAGGTGACAATGATTTTCCATTTCTCCTCACTAAGGTCCTTCCAATCA
GACCCTAAGGTTACCAGCAACATTAATCAAATTATCAAATGCT
>M00285:128:000000000-BF978:1:1110:5617:7279_1:N:0:46
AGCAAGTCATGTTTTACTAACTTGACTGAGTTTTTTTGAGGAGATGACAGATGTGGTTGATGAAGGTAGAGCTGTGGATG
GTATCTGCATGGATCTTCGTAAGGTGTTTGACAAGGTCCCCCATGGGAGACTCATCCAGAAGAGTTAGATGCATGGGATC
CACAGTGAATTGGCCGTTTAGATTCGGAATTGACCTGCCCATAGAAGACAGAGGGTAGTG
>M00285:128:000000000-BF978:1:1110:14718:7279_1:N:0:46
TCAAAGAAGAGTGAGTAAGTCCACAGGAGCAAAGTACACAGTATTCTGCATTCTGTTTTATTCTCCTTTTGTACTACCTC
AATGTACTTATGTATGGACGGATCTGTCTGGATGGAATGCAAACAAAAGCTTTTCACTGGATTTTAGTATATGTCAACGA
TAGTAAACTAATTAATATTACCAATCCAACCAAGCCAAGGGAAGTTAAAGGAAATTATATCATGGGGGGAGGGGGGGTTG
GATTAACATTTATCTTATTTATTAGCTGGGTCAAGCTAATAAT
>M00285:128:000000000-BF978:1:1110:15305:7279_1:N:0:46
TTCCTTTTCTGGAAGCAGAGCCTTTGGAGTTGCAGCATGATTTGGTCCATCTGGGGATGGTGATATTTTAACCTGAGTCT
TATCTATCACTTTAATAAGCATATGATGACACTTGTACTTTAACAATTTTTTGTTATCAATTTTATTACTGGTTGGAATT
TTGAGAATTTGAATGCTGGGGAATACTTCCTTTTTCCATTAATATGATAACCGCAAACTAATGGTGGAAGATCGTTGAAG
TGTATCAGTATTGTGCAGCCCCTTGTGTTCATTTCAAAAGCTGTGCATTTTTCCCAATT
>M00285:128:000000000-BF978:1:1110:15275:7280_1:N:0:46
TGGACCTGATAGGCCAAATAGCCTCTTTCACTGCCTTTATGGGAGGAAGATAAGTTCCAGTCTTTTGCTTAGTACCACAT
CCTGGTGACTGTACTTCCCTTGAGTTACTCCATCCCTTTCAGTTCCTGATTACACCCATTTCTGGAATGTTACTTATCCG
CTCGATCAGTGAAGACA
>M00285:128:000000000-BF978:1:1110:15965:7282_1:N:0:46
TTCAAGAGCACTTTAAACAGGGAGAGAATAACTTGGCACTTCCACGGCACCAGGTATGACTTCAGGATGTCCCAGAACAC
TTTAAAGTCAAAGACATATATTTTGAAGTGCGGTCAATTTGGATTCAGCAAACAAAGTGACATTGATCAGGTAATCTGAT
CTAGAAATGCTGGCTGAGAGATAAATATCAGCCGGGACATTGGGGAGAGCTCCCCAGCTCCTTTGCTTCAGATAGTTCCC
GTGGGATCTACCAACTGAAAGATGACAGGACCTTGATGAAGTGT
>M00285:128:000000000-BF978:1:1110:3261:7284_1:N:0:46
TGTGCTGAGAAGAACCGACTTCAGATAATTCAACGTCAAATTCAAGGTCGAGTTTATTAACAGATACACAAGCAGACGAA
GTCAGAGGTGAAATCAGAAACGTACTTGGTGCAGCATCACAGACACATCGCGCAAGATAAGCAGCATTCTCAAGTGAAAC
AAATTAAACATGACTTCTACAAAGTTTGTTCAAGGAAGAAAAAGCTAATATAGAACTAAACAAAGTCTCAGAGATTCGTC
AATATTCCATGCAGATCAAAATTCCCAGACCGATTCTACCTGTTTCCCCCCAGCGTGTTT
>M00285:128:000000000-BF978:1:1110:17115:7284_1:N:0:46
GCCCTAGGAGTGTGTGACAGGATGGTGTGGAGGGAGCTTCACCCTGTGTCTGACCCCAGGAGTGTGTGACGGGACGGTGC
GGAGGGAGCTTCACCCTGTGTCTGACCCCGGGAGTGTGTGACGGGACGGTGCGGAGGGAGCTTCACCCTGTGTCTGACCT
GCGTTGGGTGTGTTA
>M00285:128:000000000-BF978:1:1110:6363:7284_1:N:0:46
CAATTCCTCTGAAACTTAACATAAATTATCAATGTCTACAATAGGCACATGACCTTAGCATGAGTTTCTGAATTCCTTTA
ATCTTTAGAAGTTGATCTTTACATCACAATCACAGCACCCACACAAAGAGTTTCACTTCACCCTGACTCAGTGCAAACTG
AGAGTGGATCTGGAGACAGTATTCCAGAACTCCCTGGAGAAAATTCCCAATCTGCTTTATGGAGCAATCCTGTTGGGCTT
CATTGCCAGATTCCTGCACCCACAGTTCACACCACTGCTAAGCTCTCAGTGTGAAAAGT
>M00285:128:000000000-BF978:1:1110:16720:7285_1:N:0:46
GATCTACACTCTTTCCCTACACGACGCCCTTCCGTTCTCGAATTCACGTTTGCCCTCTTCGGCTCGAATCAGATCAAGAT
CGGAAGAGCGTCGTGTTGGGAAAGAGTAGAAAACGAAAAGAGGACAAGGCCTTCTCTGCACGTGCCGAATAAACATCAGG
TCAGATTCAGGAATGTAAAACCTGCTACGGTCTGGAGGTTTCCTAGGGATTTCAGTCTATGTCATGACTATCTTCAGTTC
CAATGCACAGTGATCACAGATTAGTTAGACACTAATAGCACCGCAGATTAGTCTAAGCAT
>M00285:128:000000000-BF978:1:1110:23315:7285_1:N:0:46
GATTGATTAATTGGCAGTCTTTTAAGTTATCTCTTGGATATGCCAATGATTTTAATAAAACTTTGTACTACTTTTCAATG
GTTCTCTCAAACTATATCATGTTTGAACTTGGAAAAATTAGGAGTGGTACTGTACCTTCACTTAAATTTGAAGATATTAG
GAGTCCATTTATTCAAT
>M00285:128:000000000-BF978:1:1110:21671:7285_1:N:0:46
GCCCTGATACATTTAAGCCTCCTCCCTGATGGCAAAATTGTGAAGAGATGATGGGAGGGGTGAGAAGGGTCGGCCATTAT
GCTTTTGGTCTTCCTCACACAACGGTCTTTGTATATGTCTGCGAGGGATGAAAGCGAGACACCTATGATCCACTCCGCAG
CCCTAACTATCTTCTGGAGGGACTTCCGCCCAGCAGCTGAGCAGCTTCCAAACCAAACAGTGATACATTGAGTTAGGATG
CTCTCAATGGTCCCCCTATAGAAGGTTTTCATGACGGAGGGATGGGGGTACGCTTTCCTC
>M00285:128:000000000-BF978:1:1110:13800:7289_1:N:0:46
GGTTGGGAAATGTGTGAATGAATCAGAAAGATGCACATGCACTGATGTAATCACTGTGTTACTAATTTGCATAAACTATG
CATGAGCAGATGGTGCATTATTTGCAAATCTGCTTCGCAAATTAACCATTGGAACTGGCTCCAAAAGACAGCTGTTTCAG
AAGCTGTCTGAATACCACCTCTTTGTGCTGGAGTTGCTGCTGTGATGTGTGTCATATGCACCTCAGATGGTAGCATGATA
AATACCTGATCCTCTCTCGACTCATTAACTGGGTCAAATCTCCAGGGGACTTTCAGAGTG
>M00285:128:000000000-BF978:1:1110:10463:7290_1:N:0:46
TCCTCCATGTGCCGGCTGCTCTTCCCTTTAGCTCTGAAGACTTTGTCCAGCAAGAGAGGTAGAGTACATGTTTCAGCGAA
TCTGGTTCAACATATTTGGGAGGAGGTGTACTGGTCGTACCTCTCACATTTAGGGTACTGCAGGAAACAGGCCCTTCGGC
CCATTATCTGCACCACCCATTTACGTTCATCCCACATTCGTCTCATTTTTTGTTCTCCTCACATTCCCATCAACTTCCCC
CCCCAGATTCAATCACTCACCTGCACACTGGGGGCAATTTACAGCAGCCAATTAACCTAT
>M00285:128:000000000-BF978:1:1110:24236:7290_1:N:0:46
CAAGGTCATTTGCCATAAATCTTGAAAAGGAAGAACGGAACAAATCAAAATGCTGTAAATACATCCAGTGGTCAAATAAA
GAAATATCAACCATCTAAGACTGTGTTGTAAATCATAGTAAAGTGATCTAGGTATATTCGAAAGATGTGAAGATGGTGTC
AGGAGAAGCTGAGAACAAAGATAAGCACAAACATTATGAAAAAAACCCA
>M00285:128:000000000-BF978:1:1110:17240:7290_1:N:0:46
NNNNNNNNNNNNNNNNNNNNNNNNNNNNNNNNNNN
>M00285:128:000000000-BF978:1:1110:6052:7296_1:N:0:46
TCACATTTGTAAAAGTTGTGTGTAATATATTTTTGATTTGTGAATGCTACTTATCTGATGCTCTGTGCCTGTGATGCTGC
TGCAACCAAGTTTTTCATTGCACCTGTGCACACATGTATGTGCTTATGACAATAAACTCGATTTTGACTTCACACTTTGT
CAGATTAAACTCCATCTGCCATCTCTCC
>M00285:128:000000000-BF978:1:1110:25275:7296_1:N:0:46
ACATGAGTATAATTGTTGCACTGATGGTAAATGGATACTATATTCAAAGCTTTTAAAAGATGACCACATAATCCCCAGAT
TCCAGTAGGATGCTGCAATTGCACTGTTATAGGGGCCAGAGAACTGGAACCTGGAATACTTCCTTTAATGTATTTATTTT
ATAATATAACAGACAAAAGCAAGATTGGTGACAGTGCTATCAGCAGTTTTACAGCCATTCGCAGTACATTAAAGGTGCTT
GCCAACTGGGATCCTTCCATTTATGAAAGTTTTTCTCAGCTTCTTTACATATGACTGC
>M00285:128:000000000-BF978:1:1110:24959:7297_1:N:0:46
GGTAAAAGAATCTTTGTTTTGCATGCCATCCATAGAGATCATTTTAATTCAACAGTGTATTGAGGTAGTACAAGAGAAAA
CAATGAAGAGTGCAGAATAAAACATTACTGTTACAGAGAAGGTGCAGTGCAGGTCGACAATAAGATCATAACAAGGTAGA
TTGTGAGGTCAAGAGTCCAGTTTATTATGCTGGGGACCATTCAATAGTCTTATAACAGCGGGATAGAAGCTGTCCTTGAG
CCTGGTGGTGCAAGCTTTCAGGCTTTTGTATCTTCTGTCCAATAGCAGAGGAGAGAAG
>M00285:128:000000000-BF978:1:1110:14539:7298_1:N:0:46
TGATTATACATTTGGGAAGCATTTTCGTCTTAATTTATTTGTTTTCTTTGCGGATCCCCTGAGCATGCTCGATCCATCAT
ACGTCCTTTAGTTTTAAAGGGTCTTCATGCAAATACAAGTCCTAGCCTTGCAACGGGCTTCCCATATTAAAAGCTT
>M00285:128:000000000-BF978:1:1110:23017:7298_1:N:0:46
CAGACAACTTATACAAGCCTGCTGTAATATATTGCAAAAGACATCCTAGTAAATTTCATTTTATAGTTTCTTTACTAAGA
AGTCATTTGTTACTGAGAACTATCCATGGAGAATATCTGCTCTATTCCTTGGGAATATCTGGTCTATACCATTAGGTTTG
AGAGCATTCTGCAGATTTCTGTTATTGTTCCTTCAATACCTG
>M00285:128:000000000-BF978:1:1110:13604:7299_1:N:0:46
GATGGGGAGCAGAACCAGTGGAAGGAATGTGTGGGTGATGGGCAGATGGAGAGGGTGGGGAGGAGAAAGAGATGGGGTGG
GGGTTACCGTAACTGCCACGCTCCCCATCCATTTAGCCCTCTTTTTTCTTTTCTCTCTCTTCCTGATCCAGCTGGTTCCC
ATTACCCAGCATTAGCTTCTTGGGTTTCTTA
>M00285:128:000000000-BF978:1:1110:20743:7301_1:N:0:46
TCAGGCCCTTCGGTCCACAATGTCTCGTTGACATTTTATCCTGTTTTAAGATCTATCTTACCCTTCCGTCCCACAGAGCT
CCCCATTTCTCCATCATTCATGTGTCTAAGAGGTCACATAAATTTTTGTTTTGTTGCTTTTAAGAATATTTTTTTTTACA
GGACAGAAGCAAAAATGGTCAGTGATAAAGAAAGAGTGATCACCACTGACATGACAAAAATTTAGTTGGCATTGCATTAT
AATC
>M00285:128:000000000-BF978:1:1110:4287:7301_1:N:0:46
CTGTCTCAGCAGGTGTGGATTATGCCTGTCCGTCCAATATTGTGATTGTGTCTGTGTGTGGACCTATATCTGTGGTTGTG
TTTGTTTGTGGACCTGTGTCTGTGATTCTGTTTGTGTGTGGACCTGTGTCTGTGATTCTGTTTGTGTGTGGACCAGTGTC
TGTGTTTGTGTTTGTGTGTGGATCTGTGTCTGTCATTGTGCACACGAGCACCAGTCCCTTCGATTGTGTACACGTGGACA
CGCATCTGTGATCGTGTTTGTGTGCACTGTGTCGCTTTTCTTTTCAGCTTCTCCGCATTT
>M00285:128:000000000-BF978:1:1110:16812:7303_1:N:0:46
CTCTGGAGGGGGTGCAAAGGAGATTTGCAGAAATGCGGTCTTGATTGGAGAACATGCTGAGGAAAGGCTGAGTAAAACAG
TGTTTTTTTTTTCCTTGGAGAGATGGAGAATAAGAGGAGATGATAGAGCTGTGTAAGATTATGACAGGCAAAGATAGAGT
GGACAAGAAATATATTTTCCCTTGGGCGGTAATAGCCTATACTCGAG
>M00285:128:000000000-BF978:1:1110:10700:7304_1:N:0:46
TACTCATTAACAACTCCCACTTAAGCTGTCTCCTTTCTCACTCTTTATCTGAAATCCACCTTTGTTTCTAGTGTTACGAA
GTAGCTTACTTAGGCAAATATCCCTTTAAGATGGGACATTGTGTGTGTGTACAACGTGTTGCATCAACAGAAGATAAGAT
AACGTGATGACGTCATTACAATAGAGAAAAAAAAAGATAGGAGAGAGAGACAGACAGACAGATGGAAAGAGAGAAGAAGG
AGAAACGGCAGCCTGTTTTGTTTCTGTCGATC
>M00285:128:000000000-BF978:1:1110:25488:7304_1:N:0:46
TGAGATGGATCTTAGAGCAGGATAAAATGTAGACTGAAGGGTCTGTACTGTGCTGTCATGTTCAATGTTCTATGTTAGAC
TGTTGTTAATTGACTTCAGCTCCACCTTTAATGCCATAATTCCAAGTAAGTTTGTCACCAAACTCCGAGTACTGGGACTC
AACACCTCTCTCTGCAACTGGATCCTTGACTTTCTGACTAACAGACTGCAATCAGTGACCATAGGCAGCAACACCAACAG
CACCATTATTCTCAACACTCGTGACCCACAAGGCTGCATCCTCAGCCCTCTGCTCTACTC
>M00285:128:000000000-BF978:1:1110:27908:7305_1:N:0:46
TCCTTGTAAATCTCCTCTGCACTCTTTCTAGTTTAATGGCACCTTTCCTAAATCAGACCCGGGCCAGAAAGGGTTAATCA
CCAGCCAGGGCCCCATCTCCCAACGGAGCCAGACAGATGGGAAGTGTAAGTGTGTGGAAGCGGGATCACGTGGGACAGGA
ATTGGGAGTGATGTTTACCCCTCC
>M00285:128:000000000-BF978:1:1110:18109:7308_1:N:0:46
AAGACCACTTAATACTCCTCCTCAAGGGCATTTAGAAATGGGCAGTTAATGCTGTCCATACCCTAGAGTCTCAGATCCTG
AAAAATAAATAAATATGAATCTTCTGCTCCTCCCCAACCAATCCAACTGAAATAATAGGAGCATGTAATATACTTCAGTA
CCTTCACTACTTTACACACTTTGATCCAATCGCCCAAGTCTACACTTTTCTAATGTATACAGATTCAGAT
>M00285:128:000000000-BF978:1:1110:19524:7308_1:N:0:46
TTCATGGAGTTTTGTTTTTTTTTTTCTCGAACATGGTGGCCAAACACATTTAGATTCCTTGTCAGTCCGGTTCTGACCTG
AACCGTTTATTCAGCTCCTTTCTCCACAGATGTTCCCAGACAGATGCATATACCACACACTGCATGTTTTCAGTTATTTC
TGTAACACTTTGTCCAAGTTCGGTCACCTGACCGGAGGAATTATTTATCACTGATGGAGGGTATGCGAGGAGGACCACCC
TGTTATCTTCCTGCAGTGACCCTTTTATAGTAGAACCAGTGGATACTCCGACGTGGCAA
>M00285:128:000000000-BF978:1:1110:15938:7308_1:N:0:46
GCATCCTGCAGGCACTGCAGGAGAAGGATTCGATGGACACGGTGGGGTGGTTCCTGGAGCAGACTGTCCAGACCATCTGG
CAGAATGTCTCATCGCCACAACTCACCAACAAGCACTAAGACCTGGCTTGGCTGGCGGTGAGAGGGGCCCTCCCAGTCAG
ATCCTTCCTGCACGGTCGGAGCATCACTCCCAGCGCGCGCTGCCCCCGGGAGGACTGTGCTGGGGACGAGACGGTCGCCC
ACCTCTTTGCTGACTGTAGGTTTGCGAGGAGGGTGTGGAGAAAGATGCAAGGTTCCATG
>M00285:128:000000000-BF978:1:1110:17960:7309_1:N:0:46
GAAAATATCAAGGCTAAGCAGGAGATGAAAAAGTGATTCACTGATACAATACACAGTGCAACAGTCTATCCTGAACTGGC
TACTCTGAGATCAAATAGAAGAATGCCAAATTATGGAACATGTTTGTATGGTAACTTGGCTGAGACGTTTTCCAGTGGCT
GATGCATTTGTGGCTATTATGGGTCATGGGCCCCAGAAGAGA
>M00285:128:000000000-BF978:1:1110:8872:7312_1:N:0:46
TGACCTTTTGGTTACATCTGGCATTTTATTTTATTTCAGATTTTCAACAACTGCAGGGTTTTGTGTCACATGGTTCTGTG
GGTTTGATTCACTTCTCTATATTTACATCTTCCCCAGAGAGATTGGTTGCATTTAACATGCCTTCACTACCCTTCCTCAG
CAATTATTTGGATCATTTGTTCTCTCTTGTCTCAAGCCTAATGCAAATATTCCCTGTGTTCCCTCCACCTCTGCAATTTA
TAATGTCTTTAATTTCTATCTTTTCCTGGATCTGATAAAAATTCTTTGACTTGAAATTTT
>M00285:128:000000000-BF978:1:1110:15920:7312_1:N:0:46
GAATTTGGGCATCAGAAATAGCTTGTTCACTGCCAGGAAATTGTTTTACTACTCCCTCTTCAAACACTTGCATCTTCACA
TAATGACCAGCTATTACTCTCTGGATATCAGCTTTTCTCATAGATTGTGTTACTGTTGTAAGTTTTAGCTCTGTAGCAAG
AATTAATAACTCAGACTTCTTCATTCTCTGCAATCCACTTGGGGTAGGTTTTTTCATAAACACCTCCATTGCTACTGGTT
TCCACACACGTCAATTAAGAAAA
>M00285:128:000000000-BF978:1:1110:6356:7313_1:N:0:46
CAATCGCGGCAACATCCTGCACTCTCTGCAATACAACCACGTCCTTCCTGTGGTGTGGTGACCAGAACTGCACACAACAC
TCGCAGTGCCGTCTCGCCAGTGTTTTGTGATGTTGTAACCCAGCTCTTGTATTCCGTTTCCTGACCTATGAATGTAAACA
GGTCATCCGCTGCCTTCAGCACCTCATCCACCTGTCTTTTCACTTTCAGGGAAATATGA
>M00285:128:000000000-BF978:1:1110:11241:7313_1:N:0:46
ATTTAACAGATTCACCACTAAGTAGAGATTAATTACTAGTTAATTCTTTTTCTGCCTGTCACCGTGATTCTGTGTTTAGC
TTTTATTATAGCTTTTTCAAGTTACAAATTACAAAAATCCACAGGAAAGATGTTTTGCTGAACAAGCCTTCTTCGCAAAC
CTTCCAGACAAAGATACATTACTCGAATTTCCCCTGAGAAGACAGCACGTCTAGGAGAATGACCAGACAGCCAAATAGGA
CAACCTGTGTAAAAGATGGAAGATGTAGTGCAAGGCTTTTGGCACTACTGCAACCTC
>M00285:128:000000000-BF978:1:1110:18340:7316_1:N:0:46
TGTGATTGGGGAAGTAACCAGCAAAGGGAATTATTCCAAGAGTTTCAGCATTATCTTGCTTTACACACAATGTGAATTAC
CTCTACAGGTTCAACCAATGTGTTGTAGCCGGTGCTGACTTGAAGCAGGACTTACAGTAATCAGAGTCTGTTCATTCAGC
AAACGTAGTCCATTTAAACAGCTCAGTGCTGCTATGTATGTATAGTCAGTAAACAGAGACCATTTAAATGGAGCCTCTGT
GAACCAGAGCAAATAGAGTTCAACTGAATTACAGCAAAGTCTCCTGATAAAAGTAGGATT
>M00285:128:000000000-BF978:1:1110:23198:7317_1:N:0:46
TGATTGTTTGTCATATGGCAGTCTGAGCTGACCAGGACAGAGCATGAGGATTGCTGGAAGTTCTAGTTGAAAACACGTTA
ATAATTTTATATCTGATTTCAGTTAACTTAATTTCAGAATTACTGCAAGAACAATTTTTTTAACAGTAAAATGCATTACT
TTTTGAAAGAAAGGCAAACTTTTGATTGCTTTTGGAAAAATTTCATTTTTTCTCTGAGTCCCATAGTACTTGAAGCCCCC
TGTGTAAGCTGTGTCCATGAGGTGCAGTGATTCTCCTTCCTTCTGCTCCCATGGTCATTT
>M00285:128:000000000-BF978:1:1110:9389:7318_1:N:0:46
AAGTTTCTCCTTGAGAGGTAGTAGTTGCTAAGGGCATTCAGGGAACAATTCTTCTACCTAAAGCTCTGTGCCTCAGAATG
TCTCACTGCAGTGTGCAATCTGTTGCAACCACACTGCTACCTCAAAATAGGGTGAAGACCTTATTGCCAGAGGCCATCAT
GATGACCATGGAAATAAAGTTCTGTGCCACAGACTGAAGGTATTTACAACACTTCCATTGTTTCAAGAGTGGTCACTTAC
TGAAGAACAATGACCAGAGAGTAGTAGATGATGAGCTTTCTGAAGACTATAAGCATTTCC
>M00285:128:000000000-BF978:1:1110:21488:7319_1:N:0:46
GAATGGGGAAAAACATGTAGGTGGAGCCGAGTCCACAGCCGGAGCAGCAATGATCTTATTGAATGGTGGAGCAGGCTCGA
CAGGCCAGAGGGCCTGCTCCTATTTCTTACATATCATGTTCTTATCAGATACAAAGTGGGATCAAAAAATCTGATGAAAT
TTTTGCTTCTATGACTAAAGATTCTACATATCACTGTGAGGCTACTGTTCAAAGCCTTGGTTTAACCTCCCGTTAGACAC
AGGAAGGACCTGGAGAACCAACTTACCAGAATGTTTGTG
>M00285:128:000000000-BF978:1:1110:8364:7319_1:N:0:46
TATCTATGCCCCACATGATTTTATACTCCTCTCTCATCAGCTCTCATTCTCCTACTCTCCAATGAATAATGTCCTAGCCT
GGTCAACCTCAAATCCATGACAACATCCTCATTAGTTTTTTCTGCACACTTTCCAGCTTCATTGCATCTTTCTTATAGCA
GGGTGATCAAACCTGAACACAATATTCCAAATGGGTCCTCACCAATGTCTTGTACAACTGTAAAATAATATCCCAACTTT
CATAATCTGTAACACAATTGATGAAGACCAGCATGCTAAAACTCTTCTTCACCACACTGT
>M00285:128:000000000-BF978:1:1110:16670:7320_1:N:0:46
ATCGATTCGTTAATTTCCAAAGGTCTCCGTACCTGCTCAAAGGTAAGTAGAAAGTTCTGGTCAGTCTTTTAAATCCCGCG
CTCGCCTCCGATGACGTCACGCGCCTGCGCACTGCACTCTCCAACTCCCGAACACTAGAGAAGGAAAAACAAACTATCGA
TTCGTTAATTTCCAAAGGTCTCCGTACCTGCTCAATAATCTGACATATAGCTAAAACAATTTTCAGTTGGTTGGCCAATA
ATTTACCAGATTTATCACCATGTATATAAAACTGACTCTTGGTTTTAAATAATTGATTTT
>M00285:128:000000000-BF978:1:1110:11584:7320_1:N:0:46
GCCTTGGAAGGCAGTGGAGGCCAATTCTCTGGATACTTTCAAGAAGGAGCTAGATAGGTTTCTTGTGGATGAGGGAATCA
AGGGATATGGTGACAAGGCAGGAACAGGATATTGATTGTTGATGATCAGCCATGATCTCAAAATGGCGGTGCAGACTCGA
AGGGCCAAATGGCTTCTTCTGCACCTATTGTCTATTGTACGATCAGTCTGTAAGACAAGCTTTTCACTGTACCTCGGTAC
AAGTGACAGTAATAAACCAATACCGATCTACCTCATTATGGGAATGAATTGATCTATATG
>M00285:128:000000000-BF978:1:1110:3791:7320_1:N:0:46
CAGGTCCCCCTGCATCCACTGCTATGGATGAATCACCTTCGACACTGGTAGCTTTGTCTTAAATCGGACATTCCTAAATC
TGAGAACCTGGTACGTCTAAATTCAGCTGTATCTGCCAATATCAGGGTGGCTTAGCCAAACAATCTTAAATTTTAGTTAC
CATTCTTTCTGGTTATCAATTTTTTGCTTTTC
>M00285:128:000000000-BF978:1:1110:24532:7321_1:N:0:46
CTAAAAGGAAGATCAATTGTGAAGCCCCCATCAAATTTTTGCCTTCCCTCTCCCTGCCATAACACACCTTTACAGACAAG
TGTGCCAATAAGCCAAAAAGTATCAAGCATTTTGCTCCACACTAATACAGGGATATATCCCAAGGCAAAGTAAAGCAGCA
TAAA
>M00285:128:000000000-BF978:1:1110:22209:7321_1:N:0:46
AAAATCCTTTAACTACCAACATTGGTCTCACTGGTAAATTTTTTGGTGTCCATTTTTAAATATACCTTGTTGAACAGGTA
GGAAGGCAATATGTATTAGTGTTTGAAAATTGATGATCAGGAAATAATTCTTCC
>M00285:128:000000000-BF978:1:1110:14395:7321_1:N:0:46
CTCAGGCTTTGGTATCTCCAGCCCGATGGTAACAGGGAGAAGAGGGCATGTCAAAGGCAGGTGGTTATAAACACTCTCCT
GTTGGGAAAGGTCATTGGCTGGTATGAGTGTCACTTTCCACTTTTCAGCATATGCCTGAATGTTGCCTAGGTCTTGCTGC
ATAC
>M00285:128:000000000-BF978:1:1110:13884:7322_1:N:0:46
GCTCACAGAACTGAGTACCTGTCATATAAAATTTCAGATGCGGTAATTCCAGTGTTAGGATGGAGAATAATAAACTTTCT
GACTGATAGTAATATATATTCAACATCTCAAGAAAATAATGTC
>M00285:128:000000000-BF978:1:1110:9106:7322_1:N:0:46
AGAACTTCAGTTTCTCAATCTCCCCACAAAACTACCTCTTTCCTGGGACCTTTCCAATAAACCTCCTGCCCAACCTTTCC
AGACCCTGGCAACTCCACCAGGCTGTCTGTATAGTTTAACACCATCAGCTTGCTGCTGAGGGACGAGAATTTACTTCTCC
TTCCATTTGCGCTTTGCCTAAGTGATTCCATTATATTTCAGTTTCTAATTGATTGTTCCT
>M00285:128:000000000-BF978:1:1110:5638:7323_1:N:0:46
GAATTCCTTTCCAATACTTGCTCCATGGGTTTAGTGTTGAAAGAGTTGACCATGGATTTGGCTTTCAAAGCAGTGTATTA
GACTAAAATGAAAGATTAGCTATCTCATCGATAACTTTTGAGGTGTAAAATATACAGTTGAATAACTGCTAGCAAACGAC
TCAGCACCATGAAATACATACACTACAATTGTTTTCCAAATGTAACTCCATGGGTTCATTGTAATATGTGGTAAATCAAT
GGATTTAACTTCAAAACGCTATTTTAGCCAAATAGGATTTCTTTTGCGATATCATCGACG
>M00285:128:000000000-BF978:1:1110:8849:7323_1:N:0:46
CATGTTTTCCATCCCTTATTGTTTCTCAGTTCCTTCCAAGCTGATTCTGTCAGATTTTTTAAATTACGACACTTGCAACT
GCTTTTATCTCATTCTTCAAAATCAGAGTTACCCCAGCTCCAGTTCTGCTTTCCCTCAATCTTCCAAAATTAGTATCCTG
AAATATTTAATTTCCAACCTTTGTCAGTTTGCAGCCTTGTTTCTGTAATGGCTTAGATCATACCCATTAATTACCACTTG
TGCTATTAATTCCTCTATCTTATGAATGCTATATGTATTC
>M00285:128:000000000-BF978:1:1110:11343:7325_1:N:0:46
AGTCAGGATACTTCCTCAGGACCAGACACAGGCAGCAACTGGAAGGAAATCTTGCCTCAGAGATCTGAGTAGTAATCCCA
ACACAAACTGAATCTTCAAGCAGGACTAGAGAACGCAGGACTGCTCTGGAGTAGACCATTTTGAGCAGCTAGGAACCAAA
CTGAA
>M00285:128:000000000-BF978:1:1110:9818:7325_1:N:0:46
GCACTGTTCCGACGCGCAGTGCACCGTCTGAGAAGGTGGATGAAGGAATTCAATGGTGACCTTCCAGCTGGAGATATTTA
GAAAAGGAAATGTTTGGCAGACCCTGGAATAAAAATCAAGGAGTGAGATTAATTGCCAAGCTTTTTCAAAGAGCTGGCAT
CAACACGATGGGCCAAATGACCTCTCTCTGTGCTGTAAATAGTCTTAAGTGCTAACATAGCACAACTTTAACTGAGTCCT
TTCTGTCTGTCGAGGACAGCCAAACGGGATGGAATATTGCTGGTTCTACGTGACGTGAGG
>M00285:128:000000000-BF978:1:1110:23894:7329_1:N:0:46
GCCCCTGGGCATGAAGGTACAAGGACAAAATTAGAATACATTTTTATTTCAGTTAGCTTATGGTGGATGTGTTTGGATGT
CAACGCCGTGAACTAAATTTAACAGAGGCGTCAAATCCGGCCAGAAATATCAAATGTGACTTATATCATGAAAAAGGCTA
GAGAGTTGCAAAAGGAACTCCATGATGTCAACCCCTTAAAGATGTTTGCATATTTGTAAAGCTCAGTAACAAAATATGTG
TGTCTGGAGATTTGGTTTATAGTGCCAAATGTACTGTGCAGTGGTCAGTTCCTGCCTCC
>M00285:128:000000000-BF978:1:1110:4788:7329_1:N:0:46
CAAAAACAGAAAATGCTGGAAGATCTCAGCAGGTCTGTACTCGTTAGAGTTTAGAAGAATGAGGGGAGATCTCATTGAGA
CGTATAAGATGATGAATGGGATGGATAGGATAGAGGTGGAGAGACTCTTCCCGCTCAAAAAAGACAGTAGGACTAGGGGG
CACAGCCTCAAGATAAAGGGGGGGCGGTTTACAACGGAGTTGAGGAGGAACTTCTTCACTCAAAGGGTGTTGAATCTCTG
GAATTCTCTACCCGTTGAAGTGGTGGAGGCTGCCTCGCTAAATATTTTTAAGAAGCGGGT
>M00285:128:000000000-BF978:1:1110:13652:7331_1:N:0:46
CACTTTCTACAGTACACCCATGTAGTAACTATTGAAAAACATCTGTAGCCTATGTATTTCAAGGTGCTGCGTCGTTTGGT
AACAGTTATTCGACTGTAACTCCTCCACGTTAAAAGATAGTAGCTGATGTAGTAACCGTTCCTAATTTGGCTAAAACAGC
GTTCTTAAAGCTAAATCCATTGATATCCCACTTTCTACACTATCCCCATGTAGTAACTATTGAAAAGCAATTGTACTGTA
TGTATTTCAAGGTGCTGAGTCGTTAGATGACAGTTATACGACTGTATCTCTTTCCCTAC
>M00285:128:000000000-BF978:1:1110:7164:7331_1:N:0:46
AGAGTGCATTGAGGTAGTACAGGTAAAAACAGTAACAGCACAGAGTAAAGTGTCACAGCTACAGAGAAAGTGCAGTGCAA
TAAGGTGAAAGGTCACACCAAGGTAGATCGTGGGGTCATAGTCTATCTTATTGTATAAGGGAACCATTCAATAGTCTTAT
TACAGTGGGGGTAGAAGCAGTCCTTAAGTCTGGTGGTACGTGCCCTCAGGCACCTGTATCTTCCACCTGATGGAAGAGGA
GAGAAGAGAGAATGTCCCGGATGAGTGGGGTCTTTGATTATTCCGGCTGCTTCACCA
>M00285:128:000000000-BF978:1:1110:23003:7331_1:N:0:46
AATGTGTCCATTGAGGACAGGGAGCCAGTAGTCAGTATTGATGGGGCTGTCAGAAAAGCACAGTACTTCAGAGAGTTATG
GAAGGTGGGAGGACATGACATGAATAAGTTACAGCAGTTAACAAAACCAGCAGAAAAAAATCTCTCACCATTTCTGCAAA
CAATAACTTCATCACAGGCACAACCCTCCCCACCATTGAGGGCATTTTCAAGAGGTGGCACCTCAAGAAGGCAGCATCCA
TCACTAAGACCCTCACCATCCAGCACATGCCCTCCTCTTGTTACCACCAATGGTAAGG
>M00285:128:000000000-BF978:1:1110:23858:7332_1:N:0:46
CCCTACACCTCCAGCAACATTTAAGTGCTTTTTTCCTCTCCCCACTATGATTGATAATGACTTCTTTCTATCACCTAGGC
CACTGGCCCAAATTTTACTGAAATTTTCTTCCTGATCCTTAACTCGGATCTTTCTCTAATATGTTCTCCCTGTGTGTCTG
TGTGGGTTTCCTCTGGGTGCTCTGGTTTCCTCCCACATTCTAAAGACATACAGGTTAGGAGCTGTGGGCATGAGATCGGA
AGAGCACACGTCTGAACCCAGTCACTCCGCGAAATCTCGTATGCCGTCTTCTGCTTGAA
>M00285:128:000000000-BF978:1:1110:10471:7333_1:N:0:46
ATATTAAATTCCTTCTGCAAACTGTTCTTCCTGGTCAGTATTCTCCCTCATAATTCAGCCTTCTGTTTAAATGCATCAAA
TGCGAACACCAAATAGGAGCATCAGTTATCAGAAGTCACCTCTCCAGCTGTAGAATTGAGAGTCCAGTATATTCCATTCA
CCAAACCCGATCACGTGGCACCTGTTTATCACAGGTTTCGGGTGTTGCCATGACTACAGCTGCCATGAAGTG
>M00285:128:000000000-BF978:1:1110:15973:7334_1:N:0:46
TAATGTTCTTGAGTATGTAGCTATAGAGAGGGAGGAGGTGATGAAATTGTTAAGTAGTATCAAGACTGATAAGTCTCCGG
GGCCTGATGGAATATTCCCCAGGCTGCTTCGGGAGGCGAGGGAGGAGATTGTTGATCCGCTGGTGAGGATCTTTGAGTCC
TCGTTGTCCACCGGGATGGTGCCAGAGGATTGGCGGGTAGCGGATGTTGTTCCCTTGTTT
>M00285:128:000000000-BF978:1:1110:15022:7335_1:N:0:46
TAATGCGGCGACCAGAATTGAACACAATATTCCAAGTGCGGCCTAACTAGAGTTTTGTAAAGCAGCATCATCACCTCTCT
GCTCTTGAACTCAATCCCTTTATTTATAAAAGCCAGAATCCCATAAGCCTTCTTAACAGCCTTATCCACCTGCGAGGCAA
CTTTGAGTGAACTGTGGATATGAACCCCCAGATCCCTCTGCTCCTCCACACTGCCAAGAACCTTGCCATTTACCTTATAC
>M00285:128:000000000-BF978:1:1110:4104:7336_1:N:0:46
TGAGAACCATCTAAAAAAGGCATGAGATTGTGGACGTGCATGGACATGTTCATCCTGTAATATTATGGAAGAGGCACTGA
TCGTGTGGATAGTCAGAGGCTTTTCCCCAGGGCTGAAATGATGGCCACAAGAGGACACAGGTTTAAGGTGCTGGGGAGTA
GGTACAGAGGAGATGACAGGGGTAAGTTTTTTACTCAGAGAGTGGTGAGTGCGTGGAATGGGCTGCCCGCAACAGTGGTG
GAGGCAGATATGATAGGGTTGTTTAAGATACT
>M00285:128:000000000-BF978:1:1110:4437:7338_1:N:0:46
TTAATGAAAGATGCTTACATTTATGCCACACTGCTTTTTAGTGTGCCTTCCTCAAAAGTGATTATTTTCTTGGTCCATTT
AGGATTTTAAAGAGATTGTTGGACAACTAGCATTGCAACATAGTTTTTAAATTATAGGAATACAAAAGCATTTTTCTGTT
TTTCAATGTCTACGTAAATTACATGCTATTTTCATTAATTATGTTTTATCCATTTATTCATTTTAAAATTTGCTTGCTTT
AGTTCATCCACTTAGTTGATTCAGATTCAGTTAAATGATACC
>M00285:128:000000000-BF978:1:1110:5883:7339_1:N:0:46
GTTCATCACATTGTTGTTGGGGAGGGTACTCCAGTATTTAGCCACAGAAATGATGAAGGACTGATGATAAGTCTTCAAGT
CAGGATGGCGCAAGACTTGAAGGGGAACTTGCGAGTCTGCTGCCCTTATCATAGAACCATAGAACAATACAGCACAAAAC
AGGCCCTTCGGCCCACCAAGTTGTGCCATCCTTCAAACGTCTCACAATCTAACTCTTTCCTCCCACATATCCTACTATTC
CATATTCTTCCATGTTCCTATCCTCTTGAACCTGTCCAACATATCTGCCTCTACT
>M00285:128:000000000-BF978:1:1110:11977:7339_1:N:0:46
ATGTGGGTCACATTAATTCAGAGATTTGTGATTTTTAATTTTAATTTGGACCCCAGGTACTTGCATTCTTTCAGCAGAAC
CTCATTATTATTACCAAAATGCAATTTGATAGATCTATGTTTTTGGATCCTACATAGAGTATGGCAATTGGATCTTTCCC
CTGCCACTCCAAACTCCTCCCTTGCTGTCTGGAGAGGTCCTTAACTCTTAAACATGCCACCGGGCAGGCAACACAACATT
TGGGACTGCAGAGGTAT
>M00285:128:000000000-BF978:1:1110:14646:7340_1:N:0:46
GCGTCATTTTTTTTTGTTTCCAGATCTTGATAAAAATCATTTTTATTTGCTCAGTAGTCAAGCGGATAACAAAACAATTC
ATGGCATTGTAGATACATTGGCTTAAGAATTTCCTTCAGCGTGGTGACGTGTAGCTTGAAGAGAAATTCATTCTCATGAA
ACATGCTTGCGACATCGTATTATGTTACAACATATTTTCTGAAAATTTCTGATATTA
>M00285:128:000000000-BF978:1:1110:3444:7342_1:N:0:46
CAGCAGAGGACACTGATAGAATTTTTTTTTTAACACCGAGAACACGCTTTTTGAAAAACTTATTTTAGTTTTACAGACCA
CAAGGAGAATTTAAGCTGCATAGTTGGAATAGAATGAATGTTCGACACTTCTTTTCCAAAGCATAGTGAGCTTCTCAAGA
ACACTGCTAATGATCATTCATGCCTTTAACAGGAAGCCCAGTCAGCCACTGATATCATACAGAAAATGTATTTTAAAATA
AAGTTTGGTCCATGTGATCTCCTAGACTGGTTTCCAAAGCCTGAGGTGGTCGGAGAAAAC
>M00285:128:000000000-BF978:1:1110:20101:7343_1:N:0:46
CACTACGCTCTGTGTAAACAATTTGTCCCGCACATCTCCTTTAAACTTTCCCCCTCTCACCTTAAATGCATGTCCTCTGG
CGTTAGACATTTCTGTCTGTAATAGTTCTTCTCTTAAGTGTCCAGACTTGCCAATAAAAAAAAATAGCTTGATGGACAAC
ATACTTAGGGTCTACCTGTGGAGAAAACACACACACACACACAGTCACACACACAGTCACACAGGAAGACTCAGTGAGTA
TTCTGCCTATGGCACCA
>M00285:128:000000000-BF978:1:1110:21657:7343_1:N:0:46
GCAGATGGTTGTGGTGGAGGGTGAATTCAGATTGAAGGGCTGTGACTAATGCTGTCCCACAGGGATTGGTTCTGGGACCT
GTACTTTTTATGATATTTATTAATGACTTAGA
>M00285:128:000000000-BF978:1:1110:22765:7343_1:N:0:46
TAAAACACCGTTTTCTAAGCTAAAACCATTGATTTACAACTTTCTAAACAAAACACATGCAGTAACTACAAAAGAACAAT
TGTAGTGTATGTATTTCATGGTGCTGTGTCGTTTGGTAACAGTTATTTAACTGTAACACTTACCTCTTAAAAGGGATTCA
CTGATATATCACCAGTTTTGTTATTTGGAAAAAACA
>M00285:128:000000000-BF978:1:1110:14685:7344_1:N:0:46
CCGGGACTGCTGGACTTGAGTTATAAAGGGAGATTGCAGAGGCTGGGACTGGAGCGAAGGAGGTGGAGAGATTATCTTAA
AGAGGTTTAAACATCAATAGGAGGGCAAAGATAGGGTAGATAGTTACAGACATTTTCCCCCCCCCAGAGTAGTAGAGTCC
AAAACAAGAGGGCATAGGTTTAAAGTGAGAGTGGAAAGATTTATAGGAGATCTAAAGGGCAAGTTGTTCCATACAGAGGA
TGGTGGGTATATGGAATGAGCTGCAGGGGGAAGTAGTAATGAGATAAGAGCCAATCAC
>M00285:128:000000000-BF978:1:1110:19520:7348_1:N:0:46
CCTACCCTGGAGAAAAGCTCATGCCTTCAAACTTTTCAATGCATAAAAAAAAGAACAAAACCTGTTCACTACCCAGAATG
CAATTTAGTTTTAAAAACATAAAATACTGGAAACTCTCAGCAGGTCAGGCAGAATCTGTGGAAAGAGAAACAGTTAACAT
TTCAGGTCCTGGCCCTGTTGAGTGTTCGCAGCATTTTCTGTCTTTATTTCAGATTTGCAACATCTGTATTTTTTTTTTAT
TTTCACTTAC
>M00285:128:000000000-BF978:1:1110:21089:7348_1:N:0:46
NNNNNNNNNNNNNNNNNNNNNNNNNNNNNNNNNNN
>M00285:128:000000000-BF978:1:1110:26521:7349_1:N:0:46
ATTCGTAGGTAAATACAGCAGTTGTAACAACCAGCGGTAGTTTGGAGGGTACATCCCACTGAAATTGGAGCTGTGCTGGT
TTCTGTCCAAAGTAAATGAATTGTTCTTGCATCAGGCCTAGCTGCTATTGAAAATACAATTATACGAGAATATAATCGAT
TGATCATGAAGTCACACTTTTCATCAGAAAGTAAGGAAAACTTCCAATGTCAATCAGGATTATGTGGTTGGAAGTACCT
>M00285:128:000000000-BF978:1:1110:17875:7350_1:N:0:46
GTTTTTAACTCAGAGAGTGGTAGGTCCTTGGAACAGGCTGCCCAGGGTTAATGGTAGAAGCAGATATGACAGTGGCATTT
AAGATGCTTTTAGATAGACATATCATGGAGGGAGATGGATCCTGTGCAGGCAGAAGAAATTTAGTTTAATTCAGCTTCAT
GTTCAGCACAGGCACCATGGGCTGAAGGGCCTGTTCCTGTTCTGTACTGTTCTATGTTCCAAGTTCCATGTTCTATGTTC
CTGTTCTGTACTGTTCTATATTCCATTCCATGTTCTATGTTCCTGTTCTGTACTGTTCTT
>M00285:128:000000000-BF978:1:1110:18199:7350_1:N:0:46
GATCTACACTCTTTCCCTACACGACGCTCTTCCGCTCCGAACTCTCGTATTCCGCTTTCTGCTTGACTTACAAACTGATC
GGAAGAGCGTCGTGTAGGGAAAGAGTGGAGAACAGAGAAGGAGAAGGAGGGAAGCGGGGATAGCGAATGGAGCCAGGTGG
GGAAGAGAGAAGACGAGCCAACAATAACTGGCTCCGACCAATACGGCACAACCAAAAGAGCAGCACCAGCCACAGCAATG
AACACCATAACGACCTACATGCGACCAACAACGTCATGAGCGGCATGTAACACGATCGA
>M00285:128:000000000-BF978:1:1110:23019:7351_1:N:0:46
CAGTGATGCCGTTGTTCTGTTAGTAGGGTTGTGAATTGCTGATGCCTTGTTGTGGCTCTCCAGAAAAATCAGACAGCCAC
AGTGTCGGCGGAAACATTGTTCGAATGTTCCGTGTTTCATTCCGCAACAACTGGAATGTACAAGGTCATTCTATGTA
>M00285:128:000000000-BF978:1:1110:12333:7352_1:N:0:46
CCTAGACTCCCCCATTACTGGAAATATCCTCTCCGTGTCCAGTCTATCCAGGCCTTTCAATATTCGGTATTTTTCAATGA
GATCCCCCCTTTATTCAACAGTGAGCACAGGCCCAGAGCCAACAAAAGCTCCTCATACGTTAACCCTTTCATCTCCTGGA
TCATTCTCATGGGATGATCTCACTCTGCAGAGGAGATTCAGCAGACGTTACCTGGGATGAAACAATGAGAAGATACTAGA
CAGGCTTGGTTTCTTTTCTATGATGGACGAGACTGAGAGGGGACCCAGTAGAGGTTTAT
>M00285:128:000000000-BF978:1:1110:23469:7356_1:N:0:46
CCTGAAAAGGTAATCTTGATATATCACTGGATTTCTTACTAGGCTAAAACAGCGTTTTTTAAACTAAAACCATTGATTTG
CATGTTTCTTCACAAAACGCATGGAGTATCAACAGGAAAACAGTTGTATTGTATGTATTTCATGCTGCTGAGTCGTTTGG
TAACAGTTATTTAACTGTACCTCTTACCCCTGAAAAAGTAATCATTATATATCACCAAACTTCTTATAAAGGCTAAAACA
GCGTTTTATAGGCTACAACCATTCATTTGCCAGTTTCTTCAGTAAACTCATGGAGTACC
>M00285:128:000000000-BF978:1:1110:11774:7356_1:N:0:46
GCTCAGAGCAGGGCCGATATAATGAGCAGGTTGCAGTGACAGATAGTGATAATGAGAGGTTTTAAAATCCCGCTGTAGAC
TATAACACAAAAACTCACAGCGTGAAACTTCAAACCTTGAAACACTTCCAAAAACCAAATCAAAAGGTACATTTGAGGGA
TTTTTTTTTTTAATTAGCAAAATCCATCTTTAACATTGCTGCAATCAGTCTGTGTGTGTGCAGCATTCTATCTTAATTGC
TTTTACCATTTGCCAGTTTTTCAGACTTCGTGACACGATGCCGCATGTTTAGTTGTTGT
>M00285:128:000000000-BF978:1:1110:24486:7356_1:N:0:46
TCTTAATTTTATAAAAAAAGTACATATAATTATTCACGAAGCAAGATTAACTTTTCAGTGATAGCCCATTGTTTTTCAGT
TATCCCAGATTTGCTGTTTGTTCCCTTATTGGCCAAAAGTCTGTTACTTTTAGTAAGCCATCCCTCTACATAAGAACAAC
AGAAATAGGAATACGAATAGGCC
>M00285:128:000000000-BF978:1:1110:9289:7357_1:N:0:46
GCCCTCAGGCTTCTGTACCTTCTACCCAATAGAAGAGGAGAGAAGAGAGAATGTCCCAGGTGGGTGGGGTCTTTGATTAT
GCTGGCTGCTTCACCAAGACAACAAGAGGTAAAGACAGAGTTCAAGGAGGGAAGACCGGTGTCCGTGATGTGCCGGGCTG
TGTCCACAACTCTTTGCAGTTTCTTGCCGTCCTGG
>M00285:128:000000000-BF978:1:1110:9934:7357_1:N:0:46
TCTGGGTCAGATCAGGAATGATGGGAAACCAACATGAGAGCAGCAGAGATGGCGGTGAAGATTGCTTATGAGAATATAAT
ATTTTTTTTTAATGTGATGTTGTAACAAGCTCTCTTTTTTACTATTCAAATAAATTACTTAAAAGATCCAGAGTGAATTC
TGTGGCTGTTTTTATGATGGCCTACTTTGGCAGAAAAGACCTGGAAAATTTGTGGAAACACTTTCTTGTAATTTATTGAA
CTGGCTGCTGGGAATGAACTGGGCAGCTTCAGCAAGACCAAGGCCAAGTTCTGGTACTGG
>M00285:128:000000000-BF978:1:1110:21781:7359_1:N:0:46
ACTCCCCCTCTCCTCTCTTACCTCCCTTTGTCTCCAGTGATGCTGCTCGACCCATTGAATTCCTCCAGCAATTTATTTCT
TGCTCTATATTCCAGCATCTGCAATCTCTTGTGTCTCCAACCCTCAGGGATCTGTACTTTTCCAATTCTAATCCCTTGCC
TATTCCAGTTGGTGGCTGCGCTACATCCAACTGGTCCCTAGGCTCTGAAATTCTCTCCAAACCTTTCTGCCTCTCCCCTC
CCTTTATTTGCTCCTTTAAATAGCTTCTCAAAACCAATTTCTTAAATCAGGCATTAAGTC
>M00285:128:000000000-BF978:1:1110:10201:7360_1:N:0:46
GGTTGTGATCTGAAATGCTGACTGTCCATTTCCCTTCACAGATGCTGCCAGACCCACTGAGTTCTTCCAGAGTTTATTTG
CTGCAGATTCCAGCATCTGCAGTCCCTTGTGTCTCCAAAATTTTATAAAGTTCTACTATAGCCTCCCTGAACTTATGTTC
CATATGCCTTCTTCACCATCTTATTTACCTGTTTTGCCACCTTCAGGGATCCTGGTACTTGTATACAAAGGACCCTCTGT
TCC
>M00285:128:000000000-BF978:1:1110:14364:7362_1:N:0:46
TACCTAGTTCATGTGCATAAGGTTATCTAGGTACAGATATACCACACCACCAGCTGAATGCCTGCAACTGCTGAAAAAGC
AGCATCACTGCAAACTGATTCCTCCAGTGGCAAAGTTAGCAATTTACCCAATCTGGTCAGTTACCTATAACTATTTCAAA
ACAACATTTATGAAGTTGTCACAATTAACATGTTGAAAAGCCTCCAAAACATCATTTAATTACAGAAACATAGAAAAGTA
GGACCAGGGGTCAACCACCTGAGCCTGCTCCACCGTGTGACACGATCATGGTCGAGCATC
>M00285:128:000000000-BF978:1:1110:21672:7364_1:N:0:46
ACCTCTTGCTTTGACTTCCATCCTCCGAGACTACTTGACTAATGGACCCCGAGCAAACTTGAGCTCGTTACACCTGGCTT
CAGGAGTTGGCTTTTGACTCCTGGCGAAGGGAAGAATTCTTCGATCATAGTTAAAGTACTGGAGCATTTAGGCTGACCTC
ATTGGGAGAGCAGGTCCAGACGCTCTTAAAACAAGC
>M00285:128:000000000-BF978:1:1110:5673:7365_1:N:0:46
CCAGTTCTAAAACTGATTTTACTCAGTTTTAGAATATTGTGTGCAGTTTTGGATTCCACTCCTAAGAAAGGATGTACTTG
CCTTAGAGGAAATACAAAAATTAAAGGTGAAAATCGAGGTTTTAAATGTGAGATTGCAAGTTCATTGTTATTGTTCCATA
TCGTCCTTGCATTTGATATGCAAATAGTGGAAGACCCCAGTCATAAGTAATGCCATCCAATAATGTGCTGTTGGGTTCAA
TGCGGTATGAGTGGCCTGCATGGTCCACAAACCACTCATGCAGAAATCGGCTTTCAATAC
>M00285:128:000000000-BF978:1:1110:19905:7365_1:N:0:46
CACGTTTACATCTTACATCAAATAGAGTGAGAAAACTTGCTGCATTTGAATGGAGGAAACTCAAGTACTCTCCAGGGTCT
GGATCATGATCTTTATTTCCAAATTCTCTTTCAGAACTATTTATGGAAATCACATCTGGATTATTTTGGCTTAGAAATTT
GTGTTCTGCAGCCAGCTAACCATACGGTATTGTATAACATCAAATGCCTCCAAGTTATGTGTTCAGTATAAAGGAACAAA
GAGGAATTCATTGCTGAAATGTTCCATTTTCTTCCTCCCTCCCTATCATTTT
>M00285:128:000000000-BF978:1:1110:25999:7367_1:N:0:46
GGCGATAACGCTGGAATCTTGTGCTAGAGTTTTTTTTCAGCTATGTGCTTTTTTTGCCCAGATGCCTCACTGTTTTATAC
CCAGGGCTATTGCTTGGGCTTACAAATATTAAACATCCAGGGGCTGCAAGTATGAGCATGAGCACACCCAGAGGTGTGCA
GATCATCAGGCAATGGAGATCTGGTGGTGAAGTGCTGAGGGAAGGGATCATCAGGTGGATCAAGGT
>M00285:128:000000000-BF978:1:1110:26381:7368_1:N:0:46
ACCACCAACACCCACCACCATCTTCCTTTCTCTGAGGTACGACTCCAACCTTTGGAATGGTTTCTCCTTGATGTTAACCT
CAATTTTTCCAGCAGTCAATAGATTTTTAGCTACTAAAGCATAAGGGGTTAGTGCAGGGAATTGCAATGAGGTAAAAAAA
TCAGCCATAATCTAATTGAGGGGACCGTCAATCCCGGTAGGGAGTGGTTGAATGGCTTACCCTGCCTTCTACTTCCCATC
GGACCCCTGGCCTATGTTTATCCTCCACTCACTTTACTATCCGTGGGAGCTTGTTGTGCT
>M00285:128:000000000-BF978:1:1110:3291:7368_1:N:0:46
CTGCATCAAACCATTGTATTAATTTCAGTACTGAATCTGTCAGTGAATGATTTTACAGCTTGTCCTGCAGCAGCACAGGT
TATCACAGCTACAATATTTCCATGTTTATTTATGCATGTGCAGATGGCATAAGTTACTGTGCATTGAACTCTGTTATAAT
GGTGACCACTGTTAGTCTTGCCTGCATACTGTACAAAGTGCCAATCAATGCATCTCAGGCATGTTTAAACCAACAACCTT
TACCCTTGAT
>M00285:128:000000000-BF978:1:1110:4690:7369_1:N:0:46
CCTCAGCATTTTATACATCTCAATCACGTTTCCTCCCACTCTCTTAACCAGCTCCTCTCCAGGAAGAACAGACACAGCTG
CTCCAGTCTCTCTTCAGAACCAAACTACTCCATCCAGGCAACATCCTGGTGAATCTCCTCTGCATCCTCTCCAGAGCTGT
CACATCCTACCTGTACCTTGGTGACCAGAACTGCACACAGCACTCCAGCTGAGGTCTGACCAATGTTTCATACAGTTAGA
GCATAACCTCCCTACCTCTGTATTCAGTGCCTTAAGTGAAGGTCAGTATCCCATATGCCT
>M00285:128:000000000-BF978:1:1110:15167:7370_1:N:0:46
ATTTTGAGTTTGGGAGGACCCTTCCACTTGGTCTTCTCTGTGATTACTTGCACTGAATAAAGACCTGCTGCATTGAGACC
TTGGGACTCTGAGTGGCTCTTCAACCCACAATACGGAGTTCTTCCCAGTGCATCGACTATCTTGAGATAGACACAATCTA
CCTCAGGATGAACTTTCACCTTATTGTCTACCTGCACTGCACTTTCTCAGTAACTAACAGTTTATTCTGCATTCTGTAAT
TGTTTTGCCTTGTACGACCTCAAAGCACTGTGTAATGAATTGACCTGTATGAACAGTATG
>M00285:128:000000000-BF978:1:1110:6135:7371_1:N:0:46
ATAATCCGCAAATTTAGCCACAAACCCATTAACTCCTTTGTCTAAATCATTAATATACAAGGTAAAAAGAAGGGACCCCA
ACACCGACCCCTGCGGAACACCACTAGTAACCTGCAGCCAACCAAAACAGGAACCTTTTATTCTCACCCTCTGCTTTTTG
CCATCCGGCCAACGCTCCACCCATTCTGTTATCCTGCCTGTTAT
>M00285:128:000000000-BF978:1:1110:7585:7371_1:N:0:46
CCACACTGCACTTTTAACACTGTTGGCCACACCATCCATGTCCAGTTTCTCTGTCATCAGGCAGCTACGTAGGACCAAGC
TCGTGTTTCTGCAGCTTTGGAGACCATACTCCAAGTTGGAAACTTGGTCGGCATGGACGCCTTGGGCCGAAGGGCCTGTT
TGTGGGCTAAATATCTTGATGACTCTATGAAGACAACAGTACAGGTCCTTCGGTCCATGATGTTGTGCCGATTTTATCCT
GCTCTAAGATTTATCTAACCTTTCCCTCCCACATAGCCCTCCATTTCTCTATCAATCATG
>M00285:128:000000000-BF978:1:1110:11273:7372_1:N:0:46
GCATCCATCAGCACATACTCCTTCAGCCTGGAATGTGCCAGTCGGCAGCATTCCCCTACGGACATCTCGCAGTGCAGTAA
GACCAATAAGTTTCGGGCAGACCAAAGGGCGTATTTCACCGAATTGATGACCTTTCAGCAGCACATGATGTCTGTCTCCG
CGAGCGTCCGCGGGAACAA
>M00285:128:000000000-BF978:1:1110:4314:7372_1:N:0:46
AACCACCCATGGTGCTGTAACATTGGTCCTGATTGGGCTCCCCAGAGGTACCATCACCCCCACCATTTTTCAACATGGAG
AAATGGTTTTCCAGGCTACCTGCATGCCTCCCTTTCTCTGCCTGGTGGTCACCCATTTGTTCTCTAACCAATTTTCCTGA
AGCTGTGAGATGTCTACCTCTAAAAATCATGCTATCCATGTAATTCTCAGCCTTGTAGAGCACTCAAGTTCAGAAACCCA
ACACTTAAAACTGGCTAAACCAGTGGTATCTCCTGCTGAT
>M00285:128:000000000-BF978:1:1110:27462:7374_1:N:0:46
AAGGATGTGGGAGAGAATGTTTTCTTAAAATATTAGGGTTGCCAAGAAGCTTCAAAAATTTTCCCTACTTGTACTCAAAT
ATAATGCATTCAATAGTGATCACCCATTATAAACCTTGCCAATCTTACATCGTCTATTTAGACCCCACCAAAATTTAGTT
CACCACAGGTACAAGTCTCTCTGAATCTTTCTTAATTTCATACCAAGACATCTGTGTTGTCTTGTCACAGAGAGTCTGAA
AGTTTAAGTACACCGCATCCATTGCATTCCACCAAACTTATCTTTTCCTCAAAGAATTCT
>M00285:128:000000000-BF978:1:1110:25836:7374_1:N:0:46
GGGAACTTGGAGGCTGCTAGTGTCTCTGACTATGTGTGAAGGAAGTGTGTCCAGCTCCTTACAGACTGCATGATGACAAT
GGAGCTGCACATGGATTCACTATAGAGCATCTGAGTGTAGTGTATCTAAGTTTGCTGATGACACTAAATTGAGTGGAAAA
GTAAATTGTGCAGAGGATGTGGAGAGTCTGCAAAGAGATATAGATCGATTAAGTGAGTGGGCAATGGTCTGGCAGATGGA
GTATGATGTTGGTAAATGTGAGGTCATCCACTTTGGAAGGAAAAATAGGTCAGATTATT
>M00285:128:000000000-BF978:1:1110:21090:7375_1:N:0:46
ACTAGCCTTCATCATTTAGGGCACTGTGTGAAGAAGTTACTTTGTGTTTGGACAAGATGTTGGTGAGGTCACTTTTGGGA
TATTGTGTTCAATTCTGGTCACCCTGCGATAGGAAAGATGCTATTTAGCTGGAAATAATGCAGAAGGGATTTACGAGGAT
GCTGCCGGGGCTTGAGGGACTGAATTGTGGCGAGAGGTTGGATAGGCAGGGACTTTATTCACTGGAGCGTAGGACAATGA
GGGATGATCTTATGGAGGTGGATAGGGTGAGAGGCACTGATAGGGTGAATGCACACAGTC
>M00285:128:000000000-BF978:1:1110:7682:7375_1:N:0:46
GTTTAGACATACTAGCATCTTTTGCTATATCATCTGGTAACCTTGCAGCTGTATAGGCTACAGTCAAATAGTCGTTACCA
AACGACTCAGCACCATGACATACATACACTTCAACTGTTGTCCAATAGTTATTCCATGGTTTTTGTGTATAAATC
>M00285:128:000000000-BF978:1:1110:12928:7376_1:N:0:46
AAAGTAAATCTTCAGTTCTGACCTTCAGACATCACATTATCTGTTGAAACCCTGAAATGTGCCCAACAATTTCTGAATTA
TCTCATTAAACCCTGATCTTGCCCTCTCTGATGCCACATTCTGAGCTCTACCTCCAAAAATAATTCTGAAAAGTATTATG
CC
>M00285:128:000000000-BF978:1:1110:19585:7377_1:N:0:46
TTTAATAGTCAGTGGGGCTTCCAATGATAAACTGCTCCCACATATAAGTCCATGGTGAACTCATTTTCACTTCATGAAAA
TCGAAGCATTACAAAACCAGCAAAGGTAAATAGAGTCGAGATACAAGTCGGCTGTGATCAGACTGAATGAGAACAAGCTT
GTGAGGCTGACTGGCTCCAGTAAATGAACTCTGTTCATTGGAATACAGGTAAGCAAATACAACTTCGGTTCTATTCTTCA
CTAGAGTCAATGTGCTCTGATTATTTGTGCTCCTTTGTGAGACTCTTTCAAGTTTACTT
>M00285:128:000000000-BF978:1:1110:5247:7377_1:N:0:46
TATAGCCTCATCAACACTTCCTTGCTTTTATATACTATACCCCTCGAAATAAATGCCAACATAGCATTCGCTTTCCTTAC
TGACGATCCAACCTGGCGGTTAACCTTTAGATTATCCTGTACAAGCACCCCTAAGTCCCTTTGTACTTCTGTGCTTCCAA
TTTTATCTCCTTCTAGATAATAGTCTGCCCTTCCATTTCTACTTCCGAAGTGTACAACTGCACATTTTTCCACGTTGAAC
CTCATCTGCCATTTCCTCGCCCATTCTCCTAGAATATCCAA
>M00285:128:000000000-BF978:1:1110:11566:7378_1:N:0:46
TGGGCACTTTCAAGAAGGAGCTAGATAGGTTTCTTATGGATAGGGGAATCAAGGGATATGGGGACAAGGCAGGAACGGGA
TAGAGTGTTGAGGATCAGCCATGATCTCAAAATGGCAGAGCAGACTCGAAGGGCCGAATGGTCTACTTCTGCTCCTATTG
TCTATTGTTTGTCTGGTTGAAATCTCCAGCCACAAGATAAGCACAAACTATATTTAGAACTTCAGAAGGCCTTCAATAAG
GTGCCACATAAGAGATTATCAAACAAAAATCGAGCACAGGGATCTAAGGGGTAATATAC
>M00285:128:000000000-BF978:1:1110:17688:7379_1:N:0:46
ACTAACATACAATTGCTCAACCAAATCAAAACAAGATAAACAAGGTAGTCACCCAAAACTAGTTTTGTCAACTTAAGTCA
AAAATGATAAATCCCGCTGCATAGAAAAATGTCCTTGGCAAGTAAATACTTTGCTTCAAAATTAATTGAGATTGAATTAC
TGAATAAAGCTAATAGATTCTTAAAACATCTATTAAAAAAATAAACTCAGTTGTTTTCTCCTTTTCTGGATTGACTGACT
GAAAAGTGACTAAAAATTTGAGCATGCGTGCATGTTATTATTCAATTATTATCTGTGGAC
>M00285:128:000000000-BF978:1:1110:27743:7379_1:N:0:46
GCAGGGTAGATCGACATGCACTGTAATTTTCAGAATGGGAGCTTTTCTAATTGAAATATAAAAGATTCTGAAACTTGATG
AGACAGAAGCTGAGAGGTTATACCTTCTTTTGGGGGAATTTAGAACTGGGGAAACAAAGTTTTAGAATAAGCTGTCACCC
ATTTAAGATGTTATTGGGGAGGAATTTCTTCTCTCAGAAGGCTGTGGATTTCAAATTTGTGAGTCATTCTGAAGGGAGGT
CAACTCCAGCACTGGCCATTCTAAGTAACCTGCAGATGTCATTGTTATATTGAAAAAGC
>M00285:128:000000000-BF978:1:1110:7177:7385_1:N:0:46
CTCTTCCCTCACTTCCCATAATATCCTTATAACATCCATGATGTCCGGCCCGGCGACATATCTATCCTAATGTATTTCAA
AAGTTCCAGCACAACCCCTTTCCTCACATCAACTTACCCCAATGTATCAGCCTGTTTTACGCCATCCTCACAAACATCAA
CATCTCTCTCACTGGTGAATACTGAAGTAATGTATTCATTAAGGACCTCCCCTACCTCTTCTGACTCCAGGCATGATTCC
TCTTATCGGTCCTACCCTCACCCTACTAAACATTCGACAAAACATAACTAATGTTGAAAT
>M00285:128:000000000-BF978:1:1110:6509:7386_1:N:0:46
AAATGCACTGCCAGGAGTAGTGGTCGAATCAGACACAATAGTGGACTTTAAGAGGCATTGAGATAGGGACGTGAACATGT
AAGGACATGGATCATGTGCTGGCAGATGAGATTAGTTTAATTTGGCATCATAGTCATCACAGATATCAAGGGTCAAAAGA
TCTATTCTGGTGCTGCATTGTCTATGCTCTAAACAGCAGTGCTTCAGGAAGGAGATAGTCCCCATGGAAACAAAACCATT
C
>M00285:128:000000000-BF978:1:1110:28167:7386_1:N:0:46
GAGAGGGGGGAATGGGAGAGCCGGCATGGAGCCAATGGACTGATTGGCCTCCTTTGTGTCACTATAAGAATATCACATGC
ACTCCAGTACTGTACCTACTCCATGTCTGTATTCACTCCAGTTCCATACCCTCCTGAATACCGATTCCACACCAACATCA
TATATACTTCAATAGATTCAGCTCAACACCAAAGTCACCCCTTGTCCAGACATGATCATT
>M00285:128:000000000-BF978:1:1110:18732:7389_1:N:0:46
ATAATCATACATGCTAATTATTAGCATTTCATATCAACACCCTAGTTTTCAAAGCCAGTCATTTTGTAATGATAAATTAG
AACAGCTCAGAGCCATATTTATGCTCTGAGTCTGGATGATGATGTGCAAGACAGATCCATCCCTAGATTTCAGAGCACCC
ATGTAACAACTGGCCAAATCTGCCGTTTCCTATACTACAGGAAGGAGCTCTACTCACTAT
>M00285:128:000000000-BF978:1:1110:16559:7392_1:N:0:46
TCCCTGGGAAAAAGATGAAGTGATTTCACTCTGTCTATGCCCCTCATGATCTTATATACCTCTATCAGGTTATCCCTCAA
TCTATTATATTCCAGGGAGTGAAGTCCTCTCTTTGTGATCAGGAGCTAGGGGTTGAGATCACTGGATGCGGTGGAGAGTC
AGTACTTGATGGGGGAGAGGTAAGTAAGAGATGAGATCAGTTCTGGAGCACACTTTGTGTGTTCTGTGTGTTCCCAATCA
CAGGCATACTTCAGCACTATTTAAACTAATGTCAGGGCAAAGTTCTAAAGGATCCTTGC
>M00285:128:000000000-BF978:1:1110:16356:7393_1:N:0:46
CTCTCACACACACACTTACCTCTCTCTCTCACACACACACTTACCTCTCTCTCTCCCCTGTCACACTCTCCCTCTCCCTC
TCCCCTTCCGCACCCCCCACCTCCCACCTCCAGCCCCTCCGCCCAACCTCGCCTCCCCTCTCCTCCTTCCCAACAACTTC
ACCCTCCCCCCCCCCACCCCCCCTCGCACCTCCAGTCCGTCTTCACCCTGCACCAGTCAAAAAGCGCCCTTGCCACTGAC
CTCGCACACCCCATCCAACGCTCCCTCACCCGCATCCACCCCTCTCCCCCGCCCAGCCTT
>M00285:128:000000000-BF978:1:1110:18233:7393_1:N:0:46
TACATTGAAACACACAGTGAAATGCATCTTTTGCGTAGAGTGTTCTGGGGGGCAGCCCGCAAGTGTCACCACACTTCCGG
CGCCAACATAGCACGCCCACAACTTCCTAACCCGTACATCTTTGGAATGTGGGAGGAAACCGGAGCACCCAGAAGAAACC
CACACAGACACAGGGAGAACGTATAAACTCCTTACAGACAGTGGTCTGAATTGAACCCAGGTCGCTGGA
>M00285:128:000000000-BF978:1:1110:11324:7395_1:N:0:46
TTATTATTGCAATTTAACCAAGCCACCATTGAGTTTAGTGTAGGATATAAGCATCTGCCATGCAAGATTTACTTATGTGA
AGACTTTGTTCCAGGTTTGTTAATGTTTCCTGCTGGCTAGTTTGGGCTAGGTGCCAGTGTCTGGAAAAGGATGCAAACTG
AAGGAAGACAAGATTTAGCACTTGTCAAGATGTTTCTGGCCCCAGCAGCCATTTGCCTGGCGCCGTTTTCTTGCTCTCAA
AATCATTAATCAGCACAGTATTGGAAGTAGCAATTCATCCACCTTTCAAAGCCCAACAA
>M00285:128:000000000-BF978:1:1110:24753:7395_1:N:0:46
GGTTGTTAGTCCCCACTACGGTTGTCTGAACACATTAAGTGTAAGATATTGTTTAGTTACTGAGTGCCTGAGGACATTAT
CGGTCAAGGACATGAGGAGGGACTGGAATTGCCCAGACACAATCCAGATCAGAGTGACACATCTCAAAAGGGAAGCTAAT
AAACCCATTTTCTACAAATTGGTAAATTAGCTTATTATTGTCATATCTACCGAGCTACAATGAAGAACTTTGTTTTGCAT
GCCATTCA
>M00285:128:000000000-BF978:1:1110:10341:7396_1:N:0:46
TCCCACAATCTGTTCCCTTTGGCTGTTTCAGCACTTCAGGCAGGCTTTCAGTGTTGGCCTTTTTCCCAGCAGTTCATTTT
ATGGGAGAAGACTGAAGATTGTTCTTCACTTACATTTTCCCATAGAATGGATGCTTGATTATTGATCAGTGACTGAGCTC
ATCAGCAGCATATATCTGTCATCATCTGCTGGGATTCATTCCACTTGGCTTCAGATAACTCTGCAAA
>M00285:128:000000000-BF978:1:1110:19813:7396_1:N:0:46
ACTACAATTGTTTTCCTGTAGATACTCCGATTTGTAGGTAGAAAGTGGCAAATCAATTGTTTTAGCTTATAAAACGCTGT
TTTAGGCATATAGGAAATCTATTGCTATACCTGCGATTAACTTTTCAGGGGTAAGAGTTACACTTAAATAACTGTTACCA
AACGGCTCAGCACCATGAAATGCATACACTACAATTGTTTTCATCTAGATGGTCCATGCGTATTGTTTAGAAAGTGGCAA
ATCAATGGCTGTAGCTCTTAAAACGCTGTTTCAGCCAAATAGGCAATCAATTGCTATATC
>M00285:128:000000000-BF978:1:1110:26452:7399_1:N:0:46
GAATGAGTACACTTTAAATCCTTTAACGAGGATCCATTGGAGGGCAAGTCTGGTGCCAGCAGCCGCTGTAATTCCAGCTC
CAATAGCGTATATTAAAGCTGCTGCAGTTAAAAAGCTCGTAGTTGGATCTTGGGATCGGGCTGGCGGTCCGCCGCAAGGC
GAGCTACCGCCTGTCCCAGCCCCTGCCTCTCGGTGCACCCTTGATGCTCTTAGCTGAGTGTCCTGGGGGTCCGAAGCGTT
TACTTTGAAAAAATTAGAGTGTTCAAAGCAGGCCTGGCGCGCCTGAATACTCGAGCTAGG
>M00285:128:000000000-BF978:1:1110:22300:7400_1:N:0:46
TCCCAAAATCCATTTCCCGTTCTGTCCGTTGCAAGAAACACAGTGTCACGAGGTCTGGTCGAAAGGTACCCTTATTTTCT
TTAGCAGTACTGCTAGTAGAGTCTCTTTAGCACTCACACAGAGTCGTTTCCCAAGTTATCTCCCCG
>M00285:128:000000000-BF978:1:1110:5833:7401_1:N:0:46
AAGAAATGTCTCCAATGGCCAGAGTTATACTTCCAACCTTCCTTCCATTAAGAGGTGAGAAGTGAGAACGTTTGTTGATG
ATTGCACAGTATTCAATTCCACACAGCAAGACTGAGACAATATTCAGACATGGGTCGGTAAGTGACAAGCAACAACTGTG
CCACACAAATGCCAGGCAATGACATTTGTGAACAAGAGAGAGCCCAACTACCTCTCCTAGATGTTCAATGACAATATCAC
CATCAAGTCCCCTAGCATCAATATCTTGGGGAGCTGGGGGAGGGTAGGAGAGCAGTAATG
>M00285:128:000000000-BF978:1:1110:5878:7401_1:N:0:46
CACGCGGAGTACAAGTAGAATTTTACGAGGAAATGACGACATTGAATAAAATTCAACAGTGATGGACAATCCGAGTCGCA
AATGGCCGTGTTCATGCCGACATTTCTGAAGTCACTTCACTTCGACAGTGACGGTTCTGCATGGAAAATAATACATAATC
ACTGAGTTCAATTATCCACTTCGAATAGTGACGGAGTTAGTGCGACAGTTTCGGACTGTGGCGTGTGGACAAAAAGCCAG
GAGTTCCATACTGTTCAGTGTCGCTCAGTCAGGTTTCTGCTTCATTCTTCGTCCTGCCCC
>M00285:128:000000000-BF978:1:1110:18561:7403_1:N:0:46
GCAACTTCAACAGAATATCAGTGTTATGCTCAATTGTACTTCATGTAATCCTGAGGGACTCATTATATTTGTTCTACCCT
TCTGCCTTTGGATGCCTCACAGGAGTTATTAATCGTGACTGCAGGGAATATCCCCGATCATTAACAAACCATACTGTTAC
ATGATACTAAATCATCAAAAATGGCATGGTGGATTGTCAAATGAGAAAAGTGGAACAACATACAGGAATAAGGTGATTGA
CAATGTGCTCAACAGGACATTGATGCAATGAAACCCTTCCCTACTTACAACTTTCAGTA
>M00285:128:000000000-BF978:1:1110:12256:7404_1:N:0:46
GTGGGGTGTAGGGAGGAATGGAAAAGGTTCCTCCAACAGTTTGTTTTTCGCTCTGCTGTACATCATCCATATATATATTG
GCTCCGCTTTTCATCCTGCATTAGCACAGTCCTATCTGCTGGCTATGTCCAACTTCCCTGCATTTCAGAACATGTTATGC
TCCTTTGTCCATATCTTCACTCTAACTGAAGCCATTCACCCATC
>M00285:128:000000000-BF978:1:1110:24506:7405_1:N:0:46
TTTGCACATATCTACTGCTGCAGGCAGTATAAGCTCTTCTCTAATTGTGTGAGGCTTTCTGGAACGTGCTATTCGTAATG
CTACCAAATATGATGCACAAAGAGCCTTCTCATTTACAGTGGTGCAGGCTGTCATTTTGCCTTTTTGCTTGAAGTACAGC
TCCTTTTGCCGCTCAAAATATTCCTTCGGCTTACGGGCAATATCTGGATGCACTGTTGTTAAATGGTGCTTCAATTTCGC
TGGTTTCATTGCATCATTGAACAGTGTTTGCAAACACACAACACAGACAGGTTGGTCCGC
>M00285:128:000000000-BF978:1:1110:15573:7406_1:N:0:46
TCCTTATCTCTGCTATCATAGGCCCCAGGGACAAAGTGTTGCAGCTTTAGCAGCTAATTTGATTAGCTATTCATTGTCAC
ATTTGGTTGCACCACAAAAAATCCATCTCTCCAGCTTTTGCTTTGATGGGTTTCAGAATAGCTCTGAACTAATCAAATAA
AGGTAATCCCCAGATTTTAATCAAACATATTTTCATCTTTCTTCCCCTAAAACTTAACTTAAAATCCCTTTTCAACTGAG
CCTCTGGTCATCATCCTGTGTGGCTCAGTGCCAACAATATGACAGGTATTCAATTTTAA
>M00285:128:000000000-BF978:1:1110:13661:7407_1:N:0:46
AGCCATATGTCCTGAAATATCAGATTAAAGCTTAACATAGTACTGAAATATTTGACCAACCTTGGCTACTGTTTTGTTAA
TCCTTTATTTGCCAGAGTAAGAACTTCAAACAGTACACATTTATTGAATTGATTTTAAAGGGATCTATAGCTCCAAATTA
TTGCAGGATACAAGTTACATTCAGAAAACTTAAGTGTAACCTACCAATATTCTATGAGCATTGTTGAGGAAGTGATTCAT
AAATTGGTTAAGAGAGAATGAATGAAAACAAATCAAAACAACTGGACAGCCAAGACA
>M00285:128:000000000-BF978:1:1110:3883:7408_1:N:0:46
ACATTTTCCAAATGGAACTACTGTAGTCATAGAGCCATACAGCATGGAAATAGGTCCTTTGACCCAAGTCATCCATGCTG
ACCAAGATGCCGACTTGAGCCAGTCCCATTCTCCTGCATTTGGCCCATAAGTCTTGAAACCTTTCCAATCCATGTATCTA
TCCAGACAACTGTTGAACATTGGTTGTAGCCGCCTCTACCACTTTCTTCAGCAGGTCGTTCCATACACCCACCTCCCTCT
GTCATGAAAAACTTGTCCCTCAGGTCCCTTTTAAGTCTTTCCCCTCTCACTTTAAACCT
>M00285:128:000000000-BF978:1:1110:10691:7408_1:N:0:46
CATGCCAACCACTGGGCACACCCAGCTACTTCCAATTTCCTGAGTTTGGCCCGTACCCCTCTAAGCCCCACCCCTCCATG
TACCAATTCCAGTGCTTCTTAAATGATACTATTGTGCCTGCCTTAGCAACTTCCTTTGGCAACTCATTCAATATACGCAC
CATCCTCTGCATGAAATAGGAGTCCCCCAGGTCCCTTTTACATCTTTCCCCTCCCAATCTTTCCTCTCTTAACCTAAACC
TATGCCCCCTAGTTTTTGACTCCCCTACTCTGGAGAAAAGACTGTTACCCTCCACCCTCC
>M00285:128:000000000-BF978:1:1110:21507:7409_1:N:0:46
GGGAAAGGGACATTGACAGGGGTGAGAGGGGTCTTTGCTTATGTTGGCTGCTTTCCTGAGGCAGCAGGAAGTGAAGATGA
AATCACTGGGGGGGGGGTGGGTGTGATAGTTTCTGTGATA
>M00285:128:000000000-BF978:1:1110:16004:7413_1:N:0:46
TCCAATGAATGGATCCAAATCAAAGTTCCTCCCAACTGAATAAACTGTCCTTAAATTCTCAACAATTCTTAGTAAAGCTC
CAACCTTGGAGAATTTAATTTCATGTCACATTAATTCCTTTACAGCACAGGTAAATGGTGGCAATACCAGATGGGAAACA
TTATGCAAATAATCCTGCAGGGGTCACTGTGCCTTAAAAAGACTTGCTTCTCCATTCAAGCACATGATCCACATGAGCTT
CATACATAACACAGTCATAGTGTGGCAGAATAGATGGAAGAGCACACGTCTGAACTCC
>M00285:128:000000000-BF978:1:1110:25426:7415_1:N:0:46
CCTTCCTTACAGACCAACATACCCATCTAAGTTAGTCCCATCGGCCCATATCCCACTAAACCTTTCCTAACCATGTATCT
GTCCAAATGCCTTTTAAATGTTGTTATTGTACCTGCCTCAACCACTTCCTCTGGCAGCTTGCTCCATACACGCACCGCCC
TCTGTGTGAAGAAGTCTTTGCCCCTCAGATCCTTTTTAAATCTTTCTCCTCTCAGCTTAAATCCATGCACTTTTGATTCT
CTTTCCCTGAGAAAAAGTTTGTGTGCATTCACCCTATCTATGCCCCTCATGATTTTATAC
>M00285:128:000000000-BF978:1:1110:13763:7417_1:N:0:46
CCAGGGCAACAATGGTTAACATGAGATGGCATAATTTTAAGATGACTGGAGGAAGGTATAAGGGGGATGTCAGAGGTAAG
TTTTCTACACAGTGAGTGGTGGGTACATGGAACACACTGCCAGCAGAGGTTGTGGGGGCAGATACATTAGGGACATTTAA
GACTCTTAGATAGTTACATGAATGATAGA
>M00285:128:000000000-BF978:1:1110:23560:7417_1:N:0:46
TCTTCCATGTGTTTATCTAACAATCTCTTAAACCTGTCCAACGTATCTGCCTCCACTACCACCCCAGGCAGTGCATTCCA
TGCACCAACCACTCTCTGGGTGAAAAACTTCCCTCTGAAATGTTGGAAATAACCAGCATTTCCAATACAGATTTGCATTT
CTTTTTAAAATCAGTTTTATTTAATTAATTTGAATTTAAATTCCTCACTTGCTATGATAGGATTTGAACTCATGCCCCTG
GCTAAGTCTCTGGATGATGACTCTCGCATTGACACCACAGTGATTTTGTCACATAGAAC
>M00285:128:000000000-BF978:1:1110:24151:7417_1:N:0:46
TAGAAACTGCGTAAAAAGGTAGCTTTTTGGATGAGTATGATTATGGCCACCCTGTGTCACATTATTGATTAAAAGTGCAT
TGTTCGATATTTTTCCCAATCACTTTCATCTTCTAACTATGATGACTCAACTCTAATAAACAGGAAAGCTTGAACAAACT
TATTCTCATTCATTAATTCCATACGAATTTATTATTATTATTAATAATGAAAAATAATAATTCATCATGCATTTGTTATT
CATTCTCAGAATATAGGTATCTCTGGCAAGGCTTGCATTTATTGTCGATCCAGCTTTGTG
>M00285:128:000000000-BF978:1:1110:22985:7418_1:N:0:46
CATCAGTGTCCTCTCGCTGGCCAACATCTCCAGCACTTGTTCTGATGGAGGGTCTTCATCCTGAAGTGCTGACTGCTTCT
CTTTCCACAGATTCTGCCTGACCTGCTGAGATCCCTAGTTACACCCAGTCAGTTCTGTAGGGTAGGCCACATCCATGACG
TGCCCAACACCATACTTTTGGAACAGGCAGTATACACCAAGCTCT
>M00285:128:000000000-BF978:1:1110:10210:7419_1:N:0:46
AACTCTCAGCAGCTATGTTCAGGTCTCACCATGAGCAGCATGTCCAGAAGAAGACAGAAAATGTAAGGCAAAATTTTTAT
TACAAGGTTTTTTTGGGAGCCATGAGACGCAGACGGATTCCTATATGTTCTACATGAACACCGTGTTTCTCATGTTTCCT
CCCCAAATGGAACTC
>M00285:128:000000000-BF978:1:1110:13785:7421_1:N:0:46
GAAGGTTTTGTTTCACTGAATGATGGGTCACCCCAGGTGCCAGTGAAAATCCTTAGAGATACTGGAGCTTCCCAATCTCT
GTTGATGAAGAGTGTTTTAAATTTTGGTGAAGAAACTGACACTGGTGAGGTAAATCTAGTGCGAGTTGTTACAGGTGATA
CCATGTCTGTCCCTTTGGACGAGGTGATTTTAAAGTCAAAGTTCGCAGAAGGTCCTGTCGAGACAGGGATACGAACTGGT
TTACCGGTGGAAGGAGTTTCTTTGTTATTGTAGAATGACCTTGCAGATGGAGAATTTGTC
>M00285:128:000000000-BF978:1:1110:11145:7422_1:N:0:46
GTGATATGAATGCAGTGATTTAATGCAGTTGTTGTTGAGAGCATTACAAAGTGAAATTGACAGTATGAAATTAGGTCACT
GACAAAATTGTCTGCTGCTCACAGGGAAAGAATTTCATTGCACTCATGATTGACAGCCCCTTCTCCAGTCCACTGCAGAA
CACTCAGGAAGCTGCTGACTAACAGATGCTGCCTGACCTGCTGAGGCTCTCCAGCAGTTTGGAGATGCAAGAGACTG
>M00285:128:000000000-BF978:1:1110:23642:7422_1:N:0:46
CCAGTCAGTTTGAATTCTGCCTTCTTCTAAGTTTAGTTTATTTGAATGAAGGTTTTACAGGCATACAGCCAAACCTTTGG
CATTGCTCACAACCAGCTTGCAATGAGGCCACGTTAGAATAAGCTCCCCTGCCAACTGCATTTGGTAAATTCACTAACAA
ATGTAGAAGTGAGCCAAGCGGAACATGGAAGTTGGAGACACCAGAGGCCATAGATGCTGGAATCTG
>M00285:128:000000000-BF978:1:1110:9995:7422_1:N:0:46
CAAATACTTCCCTTTCAGCATCATCCCTGGCCCACAAACAAGTAAATTAAAATAACACATTGCCTGGTATTTGCTGCTTG
GTTTTGGCAGTTACTTGGAATGCTAATGTGCTCCAAAGAATCACTGGCAGGCAATACAGCACGGATCACTGAACTATAAA
TAACTTTCAGTATGCG
>M00285:128:000000000-BF978:1:1110:13025:7424_1:N:0:46
CGAATGTAAGAGGAGCCGAGCCACGTGAAGTGAATGCAAACACTGAAGTTCTTTGTTGGCCAGGGCCACAAATTTATAGC
GGCTCCAGCAACAGTATAAATTGCTGGAGGAGACATTGTTAATCTCTTTTCAAGAATTAGGCCCCCATATTGAGGCCTGC
AATTTTAATGCAAAATTCCCTTTCCCCAGAGGTACAAACCAAGCTTACACAGCACACATATTTGTGACTTGTTTTCATTC
CTTATGAAATCATTC
>M00285:128:000000000-BF978:1:1110:5518:7425_1:N:0:46
GATCTACACTCTTTCCCTACACGACGCTCTTCCGATCTCGACTACACGCTTTCCCTACACGGCGCTCTTCCGAACTGGAC
CACACGCTTTCCCTACACGGCACGCTTCCAAAATAAAACTCAAAGGGGCCGAAGGTGGGGAGAGTCAACAAGGGTGTGAC
GTAGTAAGATGTAGATGGAAGGCGCGGTCACAGTCTTGAAGCACCCAAGATCCATAGAGTGGCAATGATGCTTAAACCGA
GTCATCAAATGGCTGTTCGGGCATAGGCAAACATAGGAAAAAGATCGCAGCATAGGGTGG
>M00285:128:000000000-BF978:1:1110:6766:7428_1:N:0:46
TTGTTTACATCTTTCTAAACTACACTCATGGATGTACTACAAGAAAATATTGCATATATGACTAACCCAATCATTAAACA
TACATTACGAATATGGTTTCAATTTCGTCAGTTCTTTGGATTGACTAAATTTGTTTTGTCAAGTCCTAT
>M00285:128:000000000-BF978:1:1110:23990:7428_1:N:0:46
ACCCCACCATCAGCGCAACATCCATCCATCCAGCAGCAACTCACACCAGTGGCTCGGAGACTGTCGCCTGCCAAGCTGCA
CTACACTTGTACTGCACTGACCTGCTCTGTCAGCCTGGGTGTTGTGCCCACACCCCTGTGACAAATGCCGACCTTAAAAC
TTGTGACTCCATTCCCTGATACCTGCCCTGCTCTCTTTTACACTGAGTCCCTTGAAGGGGCGATGCTGTATTATGAACAC
TCAACTGTAACAAAATGGTTAACGCTGACTGTTCCTGCCCTGGCAGAGTGTGACAGGAC
>M00285:128:000000000-BF978:1:1110:27898:7428_1:N:0:46
CTACCAGTTAGTAGTGCAGTTACGAATGTATAGTAAGAAATTTATCTTCAACATGTTCAGTGTATATAACCAACATACAG
AGGTGACAGGTTAGTAGTCTGTGCAGAGAAAATCTGAGTCCCTGATATTAAGTTGACTACATTGATAGTTTGGGCATCAA
GTGCCAAG
>M00285:128:000000000-BF978:1:1110:4670:7430_1:N:0:46
TTTGACTAATAAAGAAATCTTATCTTATCGCGGATTCTGACTACACTTCTCGCTATCTTGGTAAAACAGCCAACATTATC
AAAGACCCCACCCACTCCGGACATTCTCTCTTTGCTCCCCTCCCACCGGGCCAAGATTCAAAAGTCTGACAACATGTACC
ACCAGGCTCAAGGATGGCTTTCATGCCACTGTTATAAGACTATTGAATGGTTAAGACTATTGAATGGTCCCCTAGTACAA
TAAGATTAACTCC
>M00285:128:000000000-BF978:1:1110:26987:7430_1:N:0:46
TGGGGCTCAGGTTTATAATTTCCCTGTAATATGATTATGACATCCTTTGTTTTTTTAACATTAACAAGATTCCACTGCCA
CTGAGCTGGACAAAAGCAGAAACGTTGTGGCAAACACATGATCTCCAGGTTCCTGACGCACATTACCCTGCCGTGCAATG
CTGTTTCTTCAGCCTCGGGGGCTCAACGTGCCCAGAACCAGCACATCTCGTCTGCCAG
>M00285:128:000000000-BF978:1:1110:25708:7434_1:N:0:46
GAATGTTCCACTCAAAACTCAGATGACACTTCAGGGCTATCTCGGTAGTGACTTTCTCACCCCGAAAACTCCTGGATCGT
GACTGTCCATGCAAATACCTGTGTTCTTCTACAGGTTAGCAGCAAAGTGAATTCCGTCATTTGTTCCACAGTATCTGCCA
CTCTGAAGAGCATCCAAAATGTGGTTGTCCACGCAAACACCTGTGTCCTTCTGCAGGTTACT
>M00285:128:000000000-BF978:1:1110:11177:7434_1:N:0:46
GACATTCACAATGATTAATAGAACCCCAGGTATTGAGGAACAAAGGGATTGTGGTGTGCAAGTCCATGGGTCCCTGAAAG
TGACAGTATAGATCATATAATGTAATGAAGGCAAACAGAATATTTGTAAAACAACTTTATAAAATGTTGGTCAGGCCACA
AATGGAGTACTGTGGACAGTACTGGTCACCATGCTAT
>M00285:128:000000000-BF978:1:1110:26647:7435_1:N:0:46
TAACTGTTACCAAACGACTCAGCACCATGAAATACATACACTCCAATTGTTTTCCTGTAGATACTCCATGCGTTTTCTGT
AGAAAGTGGCAAATCAATGGATGTAGCTCTTAAAACGCTGTTTTTAGCCAAATAGGCAATCAATTGCTATATCAGTGAAT
AACGTTACTGGGGTTAGAGGTACACTTAAATAACGGTTACCAAACGACTCAGCACCATGAAATACTAACACTACTATTGT
TTTCCTGTAGATACTCCGATTTGT
>M00285:128:000000000-BF978:1:1110:6736:7435_1:N:0:46
GATCTACACTCTTTCCCTACACGACGCTCTTCCGATCTGATCTACACTCTTTCCCTACACGACTCCCTTCCGCCCTGAGA
TACTCCCATGCCATCTTCTACTGGAGTCCCCACGAATTGTTCCGTCCTCTTGCGAAGTCCCTCTCGGCTGCGCGTGCCTC
ACTTCCACGCAGCTTCTGCTGGTACTGAGTGTGCCAAGCAGGCAACCTGGGAGCAGTACACTGGTTCCCGTATGGTGTGG
GTGATTGCGGTGGGTTGAGATCGGAGGAGCCAAAGTCTGAACTCTCGACTCCCAACGA
>M00285:128:000000000-BF978:1:1110:17851:7436_1:N:0:46
TCCTATCAAGCAACAAGCTCCAAATCCACCTTTGAGTAGAATAATCTTTTCTCTACTCCCTTTTAAGCTTGCTGCAAATG
AACTTAAACCTATATCCCTTGGTTACTGAAATCTGCCAAGGGAAATAAATCCCATCTACTTACCATTGCCAAGACCTCTC
CATTTTATAAGACTCAATTAAATCTCATCTCGTTCTCCATTGTTCCAGAAAACGTAACTGCAGAATGCAAGCTCCGACAT
CTCTGCTTTGAATTCCATT
>M00285:128:000000000-BF978:1:1110:3781:7437_1:N:0:46
CACTTGGATCAAAGTGTTTGTTTCTTTCTTTTCTAATCTTTTTATTATTAGTTTCCAAATTAATACAGATCGATACATAA
CATCAATGATTGTACATGTAATACAAAAAGACCAAGAGAGCAATCATTACATAATCATAAAAAATAATAAAATATAAAAA
ATTCTTTAGATCTCAGAATCT
>M00285:128:000000000-BF978:1:1110:19738:7439_1:N:0:46
TCCCTGCGGGACTCCACTAGTCACAGCCCTCCAATCCGAGGGCACACCCTCCACCATAACCCTCTGCCTTCTACAGAAAA
GCCAATTTCTTATCCACACAGCCAATCTCCCCTGGATACCTCGACCTCTGAGCTTCTGCCGAAGCCTGCCATGAGGAATC
TTATCGGACGCCTTACTAAA
>M00285:128:000000000-BF978:1:1110:14735:7440_1:N:0:46
AGCCATGATCTCAAAATGGCAGTGCAGACTCGAAGGGCCAAATGGTCTACTTCTGCACCTATTGTCTATTGAAGTTCACA
TTGTATATGATGCAGTTCTGCATCTCATCTAGTTTACACTTTTGGTGTCATTATTAAGCAGATAAAAGTCCAGAGTTCAT
TTCATTCACTTTACAGGTACTTGCTATTTGTCCTATGTGGAAGAGTCTGGACCATTTTGTCAGTGATATTTGGGCAAATC
ACCCATTCCCTACTCATTCCACTGTGGTGATGTTTTGCTGTGGCACAGTGTTAGTGGAGG
>M00285:128:000000000-BF978:1:1110:26426:7441_1:N:0:46
TTAAGAAAAAGTGCAGCAACAAAGGTTTCTTGAAGGAAGGTAATGTAGAATTAACTTGATCAAATATTTTGAGGAGCTTT
CAAGAATGATGATGAGAGTATGGTCTTTATTCATGTAGGTTTCATGAATTTTACCAGGATTTTTGATGGGGTCGCACATG
ATAGACTGTTTAGAAAAGTCCATGGGATGTATAGGAAAGTGCTAAATTAGATTAAAAATTGTTTCAGTGGCTTGAAGCAA
AGGGTAATGGTTAATTGAAGTCTTAACAACTGGAAGTTAGTATGCACAGGTCTCGGTG
>M00285:128:000000000-BF978:1:1110:24126:7441_1:N:0:46
ACGGAGGGAAGGCTGGTTTCCACAACTCTCTGCAGTTTCTTGCGGTCCTGGGCAGAGCAGTTGCCATACCAAGCCGTGAT
GCATCCAGATAGGATGCTTTCTACGGTCCGTCGATAAAAACTGGTGCACCGTAGAAAGCATCCTATCTGGATGCATCAAT
ACATCAATGAAATAAAAATCTCC
>M00285:128:000000000-BF978:1:1110:18689:7441_1:N:0:46
CCATCTAATCCAGGCATCATCATGTTAGATCGCATCTGTACCGTCTCCAACGCCTCCACATACTTCCTATAATGCGGCGA
CCAGAACTGAACACAATACTCTAAGCGCGGTCTAACGAGAGTTTTGCAAAGCAGCATCATCACCTCTCGGCTCTTGAAGT
CATTCTCACGACTTATAAAAGCTAACATCCCATATGCCTTCTTAACTGCCCTATCCACCTGCGAGGCAACCTTGAGTGAG
CTGTGGATATGAACCCCCAGATCCCTCTGCTCCTCTACACTGCACAGTTCCTTGCCATTT
>M00285:128:000000000-BF978:1:1110:20727:7442_1:N:0:46
GTAGAAAACAGGTGATATATCAGAGATTCCCTTTTTAGAAGTATGTTGTACAGCTAAAGAACTGTTACCAAACGACGCAG
CACAATGATATACATACACTACAATTGTTCTCCTGTAGTTACTCAATGATATTTGTGTTGAAAGTGGGAAATCAATGGTT
TTAGCTTAGAAAACGCTGTTTTAGCCAAATAAGAAAACTGGTGATATGTCAGTGATTCCGTTTTTAGAGGTAGGTGTTAC
AGTTAAATAACTGTTACCAAACGACTCAGCACCATGAAAAACATACACTACAATTGTGTT
>M00285:128:000000000-BF978:1:1110:25403:7442_1:N:0:46
CCCTTGTCTATCATTTGTAATTTTATTAGCAGAATATGGATATTTGGAAAGCTTATCTGTGTGAAAGCCTCAGTGTTCGA
GACCTTATTTGGTTCTCTTATCCTCATTAGTTTCCTCATCTACCCCATGCTAAATTGGATTAGCTTTATGGAATGGCATT
TCACACCATCAAGGGTCATGGCAACACAGTAACTTTAATTTATTGATTGACTTCCGGGCAATAGTGCTTGCACAGTAGTA
ACATGTATGGGGATCCAGAGATGGTGTTGGAGGAGCCTCAGCATTTATACATAACTGAT
>M00285:128:000000000-BF978:1:1110:24940:7444_1:N:0:46
GGAATATGATATAATTTGACCACGGATATATGCTTTAAAGGTATCCCATATTATTCCACTAGATAATTCTTCAGTAAAAT
TAGTTAAAAAGAAAAATGAAATTTGTTCTTTAATAAAATGCAGAAAATCTGAGTCTTGTAATAAAGAAGTGTTGAATCGC
CATTGTCTAACATCAGAGGATACAGCTGGTAATCTAATTGATAAAATCAATGGTGCATGATCAGATATAGTAATTGC
>M00285:128:000000000-BF978:1:1110:17865:7446_1:N:0:46
GGAGCAGAAGTAGGCTGTTCAGCCCATCAAGTCTGCTCTGCTACCTCACCATGAGCTAAACTATTCCCATCTAGCCCCAA
TTCCCGGCCTTTTCCCCATATCCCTTGATATCTGACTAATTAGATACCTATCAATCTCTTCCTTAAGCACCCCTAATGAT
CCGGCCTCCACAGCTGTATGTGACAATGAATTCCACAAATCCATGACCCTCTGGCTAAAGAAATTAGATCGGAAGAGCAC
ACGTCTTGAACTCCAGTCACCCCGCGAAATCTCGTATGCCGCCTTCGGCTTGAAAAAAA
>M00285:128:000000000-BF978:1:1110:16716:7446_1:N:0:46
CGCCCCCATCCAAAGGGACCATCCTGGTGAATCTCTTCGGCACCCTCTCCATTGTAATCCCATCCTTTGGTGTGGTGACT
AGAACAGCACGCAATACTTCAGGGGTGGCCTGACCCATGTTTTATAAAGTTGTACCATAACTTCTCTGCTCTGTACTCTG
TGCTCTGGCTAATGAAGACAAGCTTCCCCTGTGCCTTCTTCACCACTCTCTCTACTTCTGCTGCCACCTTCAGGGATTTT
TGGATCAATACACCAAGGTCTTACTGTTCCTCGATACTCCCTGGGGCTATGTCATTCAT
>M00285:128:000000000-BF978:1:1110:6749:7447_1:N:0:46
TATTTGGCTTAACAGCAAGAAATAAAATTAAAGGCTTGCACTTCTGTAAAACCTTGATAGGCTTCAGGTTATCCCTAAGT
GCTTGACAAAGCTACAGACAGTGAAGTTCCTTTGAACTGTTGTGTCCTCTTGGGCAGTCCCTTTGGGCTGAGGGTGATCC
ACTTCCACTCTGCTTCTGCAGGTTCTGAGGGACCGAAGCAGCCAACATGGGAGCAGTACACTCGTCCACATATGGAGCAG
GTGATTGCTGAGGGGTC
>M00285:128:000000000-BF978:1:1110:13758:7448_1:N:0:46
GCACCATTTACACTCACCCAACATTAATTCCGTTTTATTCTCTCCAAACAGTATTGGTATTGGTTGGTTTTGGTTTATTA
ATGTCACTTGTACCAAAGTACAGTGAAAAAACTTGTCTTACAAACCAATCGTGCAGGTCAATTCATTACACAATGCAGTT
ACATAGTTAGTACAAAGTGCATTGATGTAGTACAGTAAAAATAGTAACAGTACAAAGTAAAGTATCACAGCTACAGAGAA
AAACAGCTTCTATCCTGCTGTTATTACTCTTGGATGGGCCTCTCACATGCTAAAAATGAT
>M00285:128:000000000-BF978:1:1110:14533:7450_1:N:0:46
ACTCCAAGCGGTTTGTGTAGAAATTGGCAACTCAATGGTTATAGCTTTTAAAAGGCTGATTTAGCCTATTAAAAAATCTG
GTGATATATCAGAGTTTACCTTTTCAGTGGTAAGAGGTACAGTTAAATAACATTTACCAAACGACTCAGCACCATAAAAT
ACATACACTACAACTGTTTTCATGTTGATTCTCCATGAGGATGTGTAGAAAGTGGCAAATCAATGTTGTAGCTCAAAAAA
ACGCTGTATTTGGCAAATAGGAAATCTG
>M00285:128:000000000-BF978:1:1110:25223:7450_1:N:0:46
TCCTGTAGGTACTCCATGTGTTTTGTGTAGAAAGTGGCAAATCGATGGTTTTAGCTTATAAAACGCTCTTTTAGCCAAAT
GAGAATTCTGTTGCTATATCAGTGATTACCATTTCTGGGGTAAGAGGTGCAGCTAAATAACTGCTACCAAACGACTCAGC
ACCACGAAATATATATACTACAATTGTTTTCCTGTAGATACTCCTTGTGTTTTGTGTAGAAAGTGGCAAATCGATGGTTT
TAGCATAAAACGCTGTTTTAGACAAATAGGAAATCTATTGCTATATCAGTGAATAACG
>M00285:128:000000000-BF978:1:1110:10588:7450_1:N:0:46
AGTATCAACATGAAGACAGTTGTAGTGTATGTATTTCATGCTTCTGAGTCGTTTGGTAACAGATATTTAACTGTACTTCT
TACCACTGAAAAGGGAATATTGATATATCACCAGATTTCGTACTAGGCTAAAACAGCGTTTTTTAAGCTAAAACTATAGA
TTTGCAGGTTTCGTCACAAAACCCATGGAGTATCAACAGGAAGACAGTTGTAGTGTATGTATTTCATGCTGCTGAGTAGT
TTGATAACATTTATTTAACT
>M00285:128:000000000-BF978:1:1110:19397:7451_1:N:0:46
AGCTAAATCCATTGATTTGCCACTTTCAACTCAAAACGCATGTAGTAACTATTGGAACACAATAGTACTGTATGTTATTC
TAGGAGCTGAGTCGATTGGTCACAGTTACTCGACTGTATCTCTTACCGCTGAAGAGTTAGTCGCTGATATAG
>M00285:128:000000000-BF978:1:1110:21592:7452_1:N:0:46
TACTTCGCCATAGCCCTTCTTTCTTGGGTAATTTTGTGAAAGGAGTTGCAGTGCTTCTTCCCTTACACAACATTGGAAAT
TTGCATTAACTTTGTGAAATTTCAGCACTTTGGGACTGTCTAATTAGGTTGTCACATTTTGTGTCCCTCATTGGTCATTC
ATTGTTACTGCGCGACCCAGATTACATTTGACAACCACAAGCTCAATCTGTAAAACACTAGGCTGCTCCTTACTCAGCAG
GAGGGACTTCATGAGTTTGGTCCAGTTTGCAGGAACCCATTCTCTAAACATTAGCCCTAC
>M00285:128:000000000-BF978:1:1110:8851:7457_1:N:0:46
GTGTTCACACTCACTGCCCCACTGATAGTGAATCTGCCTGCGTTCACACTCACTGCCCCACTGATAGTGAATCTGCCTGC
GTTCACACTCACTGCCCCACTGATAGTGAGCCTGCCTGCGTTCACACTCACAGCCCCACTGATAGTGTGCCTGCCTGAGT
TAACACTCACTACCCCACTGATAGTGAGCCTGCCTGTGTTCACACTCACTGCCGAACGCCTCGTGACTCTTCCTGTGTTC
AAACGCACATCGCCAAAGCCAGCATCTCACATCCAGTCACACCACGAACGCCCGCATGTC
>M00285:128:000000000-BF978:1:1110:18013:7457_1:N:0:46
CACTAGTGAGGGCAAGAATAGGTTGATTTGGCAGATGAATGCATGGCTGAGGAGTTGGTGCAGGGTTTCACATTTGTTGA
TCACTGGGATCTCTTATGGGGAAGGTACAACATGTACAAAAGGGACATGTTACACCTGAACTTGAGGGGGACCAATATTC
TTGTGGGTAGATTGCTAGAACTATTGGGAAGATTTAATCTAGTT
>M00285:128:000000000-BF978:1:1110:17556:7458_1:N:0:46
GAGTATCATTGAGATGGTCACACTAAATGTTCAATCTGAGAGATATTTGAATGTCTGGAAGGGTAGATAGATAGTGTAGG
AGTCTCTGCTTGCTGCCCCCTCTCAAAAACTTGGAAAATCTTGGACGGATAGCCTCTCGGGAGAAAATATCATCAGCCAG
ATCATTGGCAACTCGGCTATCTCTGTTGTAGTGAGGTAGGTCAAAGGTTAGGCGATCAATAGTGATAGTCGTCTTCTCAG
TCAGAGTAACAGACTGCGAACTAAAGTCCAGAATAAAATTTTGCCACTGTTGCCGGGTCG
>M00285:128:000000000-BF978:1:1110:15226:7458_1:N:0:46
CTAATTTTGGAGACAAAACTCTTCTGTTCAAAGGTTCCGGAGAGATATTTGGCCCCAAATTAAGGCAGTCAGTTTACTTC
AGGCATCCCTTGTGGCAGCCTTAAACTGGTTCCGGTCTCCACACAGAGAGCAAAAACAGAACAGGCATGAAGCTTTATGC
AGGATTATTCTACCTGCTTTACCGACAACAAAATGTGAGCCTTGTAGAGTTTTGCTAGAGTTCTCCCAACTCCAGAGCCC
CAAGTGACCTTTATAAAGATTACTTTCCAAATTCCTATTTGGCTTCATTTTGAGCAGACC
>M00285:128:000000000-BF978:1:1110:18604:7459_1:N:0:46
CAGCTCCTAATGAAGTAGAGCCAGTGGCATGCCGCCTTCATATTGCATCAGTGTGTTAGGCCCAGGACAGATCCTCTGAG
ATGTTGACGTGCAGGAACTTGAAGCTGCTCACCCTTTCCACCGCTGACCCCTCAATGAGGACTGGTGTGTGTTCTCCCGA
CTTCCC
>M00285:128:000000000-BF978:1:1110:28450:7463_1:N:0:46
GAGGTGATGGAGGTGGTGTAGGGGAAGGTGTTTTACCTATGGTGGGGGCAGTGGAAAGTTCCCAGGGTGGGAGCAAGATG
GGTGGGCTTTCAGTATAGACAAGAGAGCATACATCTTCAGCTGGAAGTTCCTCACTGTGTCCATGTACATTGACATATTT
GTTAAAATAAATCTAGGAACGAGTCTGTGGAGGATCTCCCAGATT
>M00285:128:000000000-BF978:1:1110:5585:7465_1:N:0:46
CCGGATATTTTAGCGTCAGAAAGCTGACGGGAATGCAGGCAGTTACCCTGGATCCATCCCTGGTGTCAAGATAAGGTGGG
CACTTGTTGTTGGTTGTAAGCTCACCAATGTAACAGGGAGCGAGTAGGGAGAGAAAAGTACCTGGGAAGGAG
>M00285:128:000000000-BF978:1:1110:23428:7466_1:N:0:46
ACCGGGACAGGTGAGGGATCTACTGGTGGGTGAGCATTTGGGGGACAGTGATCATTGCTCCATAACATTTCGAATTGTCA
TGGACATGGATAGGTGCAGAGGGAACAGGATGATATATAACTGGAGAACAGAAGACTATGAGGCTATAAGGAGATAACTT
GGCAGTGTAAGTTGGGAAGTCCTTTTTGACGGGAAATGTATTATGGAGATGTGAACGATGTTCGGGGATCTTTTACAGGA
TGTTAGGGATAAAATATGCCC
>M00285:128:000000000-BF978:1:1110:25559:7466_1:N:0:46
GGAGCAGCTGAAGGAGCTGGTGAAATCTCTGCTCACCTTCTTTGTGAGATGAGCTCAGCTCGGAGAGGAGTTGATAAATC
CTCGCCGCCCCCACGCCTGAACTATCTCCATCTCTCCCAAGCCAAATAAACCAAGGAATTAATAGGCAGAATCGAGCCGG
AATTGTGAACTGGAACGAATGACGTCTCAACTCCGTTACTCTTGTTTTATTCTAAATGAACTTTTTTCTTGGA
>M00285:128:000000000-BF978:1:1110:8803:7470_1:N:0:46
AAGAAGGCAAGAATGCCATATGTCTTCTTTTCGACCCTATCCACTTGAGTTGTCACTTTCAGGGAGATGTGGAATTGCAC
CTCAAGATACCTCTGTACATCAATGATTGCAAGTGTCCTGCCTTTAATGTGTATTTTCATCTTGCAATTGACTTCCCAAG
ATACGTAGGTCATCTCACACTTGTCTGAATTAAACTCCAAAA
>M00285:128:000000000-BF978:1:1110:3640:7470_1:N:0:46
AAATTTTGTACACCCTCACTTTAACATTAACTTTAATTCACTTTAACATGACTCCCTCACTAAAATACTTAACACCCCTG
AATGATGAAGGCAAGTATGCCATACACCTTTTTTTTTTTAACCACCCTATCTCCTTGCATTGCAGCTGTCAGGGAGCTAT
GGATTTGCACCTCAAACTCCCGGTGTATCCCAATGGTCCAAAGGGTCCTGCCATTTACTTTTTTCTCTCCTTTTACATTT
GACCTCCCAAAATGCAACACTTCAACATCGTCTGGATTAAACTCCATA
>M00285:128:000000000-BF978:1:1110:12539:7472_1:N:0:46
AGGTGCATTAGAAGCTGTCGGGGTGGGTGGTGACATACCAATCCCCTTCTGTTCAAAAGGCGCATAAAATGCATTAAGTT
CAGCAGAAGGGAATGCGTTGTCATCAGTGATGCTGCCGGACTTCATTTTTGTAGCCCATTACAGTGTGTAAACCCTGCCA
CAACTGACGGCTGGTGTGGGACTCAATTTTGGGCTGGTATTGTCTTTTGGCATCTCTGATAGCTTTACGGAGAACATATC
TCAATTTCTTGTATACGTCTGGTCACCTGATTTGAATGTTGCAGTCCTAGTCAAAATATT
>M00285:128:000000000-BF978:1:1110:13796:7475_1:N:0:46
ACAATTGTACGTTATGTATTTCAAGGTGCTGAGCCGATTGTTAACAGTTATTCTACTGTATTTCCTACCCCTGAAAAGTT
AAGTAAAGATATAGTAAAAGATTGCCTAATTGGCCAAAACTGCGTTTCGAAAGCTTAATCCATTGATTACCACTTTCTAC
ACTAAACCCACGGAGTAACTATTGTAAAACAATTGTAGTTGATGTACTTCAACCTGCTGAGTCGTTTGGTAACAATTATT
CGACTGTATCTCTTACCCTTGAA
>M00285:128:000000000-BF978:1:1110:7807:7477_1:N:0:46
GTCATTGGTTGCCGAGGTAATGGTACTTTGTGCTGGCAAGCTATCTCCAATTATCATATTTCTTACTGGGTCTTTATCTC
TTACCTCATACTCTTACGCACAAACTTGATCTGACTTACTTGGAGGGATAGAAGTGCATCATTGTCTTACACCATGCTTT
GTAACTTCATAACTCCTCAGGCTATGTCCATGTACTGACCACTTCAATATGCTAGTAGCTGACTAATTCAGGAA
>M00285:128:000000000-BF978:1:1110:25193:7477_1:N:0:46
GCAAAGCTAATGCTGAAATGGGGCATCTCTAACAGAAAGATTTAACTACAATCAGTCACCAAACCAAAATATACTGTTAT
AGGTGAGGCTATTATTTAAATTTCACTTGAGTGTAAATGCCACAGAAGGGATTACTTGTAGTTAAGTTTTTCTGTTAAAG
ATATGTCACTGTATCATTAGTAATACTACTGTTTATAGAATTAAATAATGCTATTT
>M00285:128:000000000-BF978:1:1110:9632:7478_1:N:0:46
GAATCTTTTCCAACAGCTTGCCCACCACAGACGTAAGGCTCACTGGTCTGTCATTCCCTGGGCTATCCTACTTTTTCTGA
ATAAGGGGACAACATTTGCCACCTTCCAATCCTCCAGGACAACGAGGACTCAAAGATCCTAGCCGACGGTTCAGCAATCT
CCTCTCTCACCTCACGGAGCAGCCTGGGGAATATTTTGTCAGGCCCCGGGGACTTATCTGTCCTAATATTTTCTAACAGC
TCCAGCACATTCTCCCTCGTGATAGCGATATGCTCCAGAACCTTACCAGCACTGTCCTCT
>M00285:128:000000000-BF978:1:1110:21704:7478_1:N:0:46
ACCTCAAACACAAGTCCATTCAGATATTATCTGCTCTAGATGAACCTGGCCAGGGTTCGACGTGGTGAGTTCCTCTGAGT
CAGAGACTTGGAGTAGTCTTCCGCAATTGTTGGTCTCTGGAGTTATTGCTATCTATCCTCTCGCGAGGTACTTTTATACA
TTGCTTTTTTAGACATTGCTTTGATTTCAGAGCCTATTACATGACTAAAGTAGACTCCTTTCTCATATGTACTTGTTTAA
AACTTTCAAATTCTTGCTGGTTCTCAGTCACCTGGTACGCAGTTATCAAAGTTTA
>M00285:128:000000000-BF978:1:1110:19030:7479_1:N:0:46
GCCAACATGTTACATTTCACACGATGAGCTTTTATTTTTTTCAATGAACTTTGATGCATTCCTTCATCAGATACTTTGTG
GAAATCTAAGGATCATTCATCCACTGGTTCCCCCATTATCCACAGTGCATGTTACTTCTTAAAAGAACTACAATAAATTG
GTTAGACCTAATTTCCCGTGTTGACTTTTCCTGTCAACCTTGAAATTTTCTGCCCATCACTTCCCTCCAGTTCCCCACCT
CGATCCCCTTCATTCCATGGTCTACTGTCCTCTCGTATCAAATTCCTCCTTCTCTAGCCC
>M00285:128:000000000-BF978:1:1110:3406:7479_1:N:0:46
TTGTTTTTAATCATTGGGACATTCAGATTGTAAGAAAAACATTTCCATTTTAGAATTCCAAAATTTTGGCATTCTATTAT
GATCGTGCAATTAAAAGTGCAATTAGCAACTTGTAATTTTTTTTAATTGTTGGAACAACCATGTACTTCAACTTGCACAG
GCATGTTGGATAAATGTCATTGGTCAGAGTTTTTAAAACCTGTATGTG
>M00285:128:000000000-BF978:1:1110:8248:7480_1:N:0:46
ATGCAAAAGGGCCCATTTTTATGTTACCAGTTTAGGAAGTTAATCACAGACTAATAGAGCTGAGTGATTTCAGCAGAATG
AAACAATTTGAGTGTTCATATGTATAGTGCCTATGAACTCAATGTTTCCGGAATGGGTTGCAGTCAAAAATGAAAAGAAT
GCCAGTAAATATTGGGAAAAATTATACATTAAAAAAGAAAATAAATGAATAAATTTATTTAAATATTTATAAGGTACTGG
GTCAGCAGGGGATAGTTGGGGGTTGTGTACTTCAAAAGATTTTATTTAATGTCAGTGTGC
>M00285:128:000000000-BF978:1:1110:11837:7483_1:N:0:46
AAAGTCTAAATTTAGTTGTAGATTTTAATTGTAATTATCGCAGTGATTGCTTAAAAATGCCATCGGGTCACTTCCCTCAC
GGCTGGGACTTTTATTACCACTATCAAGGATATAAATGATAGCCCTTGCCCCACAAAGTTACCTCCACATACATCTGGCC
TGTGGATT
>M00285:128:000000000-BF978:1:1110:24531:7483_1:N:0:46
GTAATAAAGCTGTTTGTGCAACTTGCTGTACTCTGTTCTATGTTCTAATTAGCTGTAATGTTTTCTCCAAAACAACATTT
ACTATACTTTAAGAGTATTTCAGTGAAAGTTTTCTAAGGCACCTTATAACCAAAGGAAGTATCTACAAAATTATATATAT
GAACTTCCAAAAGAGCCTTAATACAGGCAACCCCTGTGTTATGGGGTAGAAAATGGTCCATATCGCAATTCTCCGTTACA
TGAGCTGTGTCATCTACGCATACATCACGAGAAATTAGATCGGAAGAGCCACGTCTGAAC
>M00285:128:000000000-BF978:1:1110:10952:7483_1:N:0:46
AGCAGTTGGGTTTAATTTTTGAACATGCACAAATTCCTGGTTAACATTCTTGCAAATTCTCCCCAAGGGAATGGAAATGA
ATAGCTCACAATTATACTAACACACACTCTGCATTTAACCTGGAGTCACCTTACAAGACTGAAGTGAAAATATTAAAGTT
ATATTCCAAAATAAAAAATTTATAGTTATAGCCCTTCAATGCTGAAATACGGCAATTTAAATTAAGGTGGTGATAAATGA
AAAA
>M00285:128:000000000-BF978:1:1110:27932:7483_1:N:0:46
CTACCCTGCACCACTTTCTCAGCCACATATTTAATTGCCACCTCGCCCTGTTCCTACCATTCCTATCACGTGGCACCGGT
AGCAATCCTGAGATTACTATCCTTGAGGTCCCGGTCTTCAGCTTTCTGCCTAGCTCCATAAACTCCCCTTTCAGGACCTC
TGAGTTGTCTACCTCTGACCTTTTCACTTGTCTGAGTTAAATTCCAACTGCCATTCCTTTA
>M00285:128:000000000-BF978:1:1110:26185:7483_1:N:0:46
AGTAGAGTCTTCCCCCACACCCCTCTGACCATCTCCTGGGATCCAATTTCTCCCCTTCCTCCATAACAATGCCAGTTCCC
ACTCCCAATTCCTACTTCCCCTATCAACAAATACTGGGCTGCAATACACTCCTTCCCCTGAACCTCAGACTCAGTTTCTG
GGAAAAGTAAAACCAGATATCAATTTTTTTGGCATTTGTAACATTCCAGGATGCTTC
>M00285:128:000000000-BF978:1:1110:14627:7484_1:N:0:46
ATTCAATCCTTATTCCATGATCTGTGTATAAAACCTGGTTAGATTCAGTACAGTTTTCAAGGGGAGTGGGGTGTGTTGAT
TACCAGTTTGGGGATAAAATGTAATGGGAG
>M00285:128:000000000-BF978:1:1110:21664:7487_1:N:0:46
GCCATTCACCTCATTTGTAAGCTGTCAATCAGTGGTGTTATCAGAACTGGTTTCATGCACCTCTGGTATTGGGATCAGGA
GCACCTGATGGTGATTACTGTGCCTTGCACATAGGTCAACTGATAATGGGATATGACACATGTAGAAACACTCCTCGTTG
AGTCCTTCAGTCCTGCCGTGCCCATTTTTAGAAACTATCAAATTTAGCCTCTTAATTATATCTGGCCTTA
>M00285:128:000000000-BF978:1:1110:12565:7487_1:N:0:46
GATGCCAGGAGGTCAAGCATCATTGGATATAACTGCCCTCATTACTCTTATTGTTATATCTAGTTATCATGGAAGATTTC
AGAGACCTTATGGTGAAGTAATTATATTAAAAGGTATTGTTCACCAGAGAACTGTTCTGGAAGATTTGCACACTGATGCA
AGGAGATCTTCAATACTTTTGTTAACAAAAAAACACTCCTTAGGGAAGATTAGTTGGCCACTGCTTTTAATATCTTTGCC
CTGGTAAATT
>M00285:128:000000000-BF978:1:1110:12342:7487_1:N:0:46
GCAAGTTTCATTTGCGTAGCGGCTCAATACCTGAAACTGGGTTGACCTGGGTTCTGGAGTGGAGGTAGAACAACCTCCTA
TAAGTTCTATTCCAGTGGGAAGTTTGAAGGCAAAGTGCAGCATTACAGCAAGATTAAGGGCAAGGTTGGGGCTATGATGC
AGCCTCGCTCAACACCAGTCTGCACTGAGATTGGATCTGTGGTGGGCCTGTTGGTTAGGCAGACAGCTTGCATGGCAGCG
TGAAGCAGAT
>M00285:128:000000000-BF978:1:1110:27670:7487_1:N:0:46
GCAAACCTAGCCACAAAACCATTTACTCCATCATCCAAATCGTTAATGTACAGAGTAAAGAAGTGGCCCCAACACCGACC
ACTGTGGAACACCACTAGCAGCCGGTAGCCAACCAGAACAGGATCCCTTTACTCCTACCCTTTGCTTTCTGCCAACCAGC
CAATGCTCCACCCATTCTAATATCCTACCTGTAATTCCATGAGCTCTCATTTTATTAATCAGCCTCTTGTGCGGCACATT
GTTGAAGGCCTTTTGAAAGTCTAAATACACACCATCCACAGCCTCTCCCTTATCCACCTG
>M00285:128:000000000-BF978:1:1110:19382:7488_1:N:0:46
TCCTCCTGGATGGTGTCAAGCATCTTGAACATAGTCAGACTTGCACATTGAGACAATTTGAGACCATTCAATTATTCTTC
TGGCTTCTGCCTTGAAAGTAGTCGAAGAGTGTTAGCTGCCAGACAGTGAGACTGTCGTCACTGATCCCCAGTGTCTGAAC
TGCTCGATCAGCTGTATGTTTGACTGGTCAAACTGAGGCTCGGGTTGCTGATTACACATAAAACAAAACAATTCCTTCTG
TTTAGGTCCATAATCAGGGATAAACGAGGCTGCTGCATTTCATGATCAT
>M00285:128:000000000-BF978:1:1110:16904:7489_1:N:0:46
GCAGTCCTTCTGATGAAGGTGCCCCCACAAGTGCTGCTGGGGACAGGGTTCCAGGACTTAGACCCAATGACAATGAAGGA
ATGATTAGATATTTCCAAGTCATTTACTCAACTCAAAGATGTGACAGCAACTGAAGAACAACAGTTGGGTTCTCCTGGGC
TGTGTCTGGGCTCCACACTCCAGAACTCCCTCACCTCTCCACCTCTGTCCTCTCTAACTTGTTTCATCTCTCTCTCTCCT
CTCTAGCTTTCTCCAGCTCTCTTTCCTCCTTAACCGCTACACTACCAGGCAGGCACAGT
>M00285:128:000000000-BF978:1:1110:12197:7489_1:N:0:46
TTTATATTCCATACCCTCCAATCCAGGCATCATCCTGGTAAATCGCCTCTGCACCCTCTCCAACGCCTCCACATCCTTCC
TATAATGCGGCAACCAGAACTGAACACAATATTCCAAGTGCGGCCTAACTAGAGTTTTGCAAAGCAGCATCATCACCTCT
CTGCTCTTGAACTCAATCCCTTTATTTATAAAAGCCAACATCCCATAAGCCTTCTTAACTGCCCTATCCACCTGTGAGGC
AACTTTGAGTGAAATGTGGATATGAACCCCCAGATCCTTCTGCTCCTCTACACTGCCA
>M00285:128:000000000-BF978:1:1110:21307:7491_1:N:0:46
GGCTGAGAGGAGAAAAATAAATCAGCCATGATCAAATGGCAGAACAGACTTGAAGGGCCAAATGGCCTAATTCTGGTCCG
ATGTCTTGTGGTCTTATCAGTGTATCCTGCTGAATGAGCAAGTAAAAGTGTGTGT
>M00285:128:000000000-BF978:1:1110:5260:7491_1:N:0:46
GAGGGAATTTAACCCTGAAGTCATGCATTTTATAAGGACTAATAAAATTAACAAATACATCTCAGACTCTAGGAAGTACC
AAGCAATAGAGGACCTTGGTCTTCACGTCCAAGTACACCCCGGGGGAGCAGCAGAGCTAGATAAAGCAAAATAACCTTCA
TTAGCTGGGGAAAGAATACAAGGGCAGGGAGGTAGT
>M00285:128:000000000-BF978:1:1110:17788:7493_1:N:0:46
GGCCGTTCATTTGCTCTGAGTGTGGGAAGGGATTCCCTTGGTCATCTGACCTGCTGAAACACCAGCGAATTCACACTGTG
GAGAAAGATTAAACATAATGTATGCTCAATATACAACCATCACTGCTACTGAAATCTAGCACAA
>M00285:128:000000000-BF978:1:1110:19878:7495_1:N:0:46
CCACCGTGAATTGGCCGCTCGGATTCAGAAGTGGCTTGATCATCGAATACAGAGGGTACTGATCGATGGCACCTACTCTG
GAGGGTAATGGAATTTTGTTGGCAGAAAGGATTGGTTTAGATAAGCATTTGACACACTGTATAATAAATCGGGCCGA
>M00285:128:000000000-BF978:1:1110:3430:7496_1:N:0:46
AGAGGGAGGAGGTGTTGAAATTGTTAAGTAATATCAAGACGGATAAGTCTCCAGGGCCTGACGGAATATTCCCCAGGCTG
CTTCAAGAGGCGAGGGAGGAGATTGTTGATCCACTGGTGAGGATCTTTGAGTCCACAGGGATGGTGCCGGAGGATTGGCC
GGTAGCAGATGTTGTTCCCTTGTTTAAGAAAGGTAGTAGGGATAATCCGGGAAATTACTGACTGGTGCGTCTCACGTCTG
AGGTGGGTAA
>M00285:128:000000000-BF978:1:1110:9421:7496_1:N:0:46
CAGAACAGAAAACAGGCCATTCGGCTATTCTAGTCTGAGACGAAACATTATTCTGCTAGTCCCTTTCACCTGCACCCAGC
CCATACCCCTTCAGACCTCTCTCGTCTATGTATCTATCCAATTTACTCATAAAATTAGCAGTGAACCCAAAATTACTACA
TCGGATGGCAGCCATTCCACAATCTACCACTCTTTGAGTGAAGAAGTTCCCCCTTTGTTCCCCTTAAATCTTTCCCCTTT
CACCCTAAAGCCATG
>M00285:128:000000000-BF978:1:1110:15798:7497_1:N:0:46
TACATACTGCTTAGAAAGTAAATTAACACAAACACAAGTTCGGTGCTCAATAAAAGTCATTCAGGTTATACTTACTGCAA
CGTCACAGCAGTTGTCACAGCAGTTAGTGTGAAGATGAGCAGTGCAACACCTACAACTATCAGTGTCACAGACAGACTGT
CGAAGTGCTTCTCATTTTTTCCAGTCTGCAATGCCTGTATCCCACAGCGCTCATTCTGGTATCCAGGAAGACATCTGCAC
AGGAGGAATCAAAGTGGGAAAAACAAGTCAGCAGGGTTGAAAATGGAAATTAAGAAACA
>M00285:128:000000000-BF978:1:1110:5636:7497_1:N:0:46
TTTATGGGTAATCAGTTAAACCCATCAAAAAAAATGTCCTTTTGGGATGTGGGAAGAAACTGGACACTGGGAGAAACCCA
CACAAGGCAGAGGGGAAATATGCAAATTCCATTCATAGCAGCACCAGAGGTCAGAATCAATTCCAGGTTGCTGGAATTGT
GAAGCAGCAGCAGATGAATTGTGTCATGTCTCTGGGCAATATTCTTAAAC
>M00285:128:000000000-BF978:1:1110:5137:7498_1:N:0:46
AGGGGTGGGGGTGGAGGCAGATACGATAGAGGCATTTAAGAGGCTCATGAATGTGCAGAGAATGGAGGAATAGGGACATT
GTGTAGGCAGAAGGAATTAGTTTAGTTGAGCGTTTAACTACTAGTTTAATTAGTTTGATGCAACATGGTGGGTCGACGGG
CCTGACTCTGTGCTGTACTGTTCTATGTTCTTGTCACCTTATTAACCTGACCTGGTTTGTGGACA
>M00285:128:000000000-BF978:1:1110:11104:7499_1:N:0:46
CCTTGTCTTTCTTGCACTTCTTCCAAATTAGTGCGCTGTGCTTGATGTTCATAATGAGCTCTCCTTTACTTTGGAGAAAC
CATGTGCAGATTGTGTGACTTTATCGAGCACCTATATTCCATCCACAGGTGCTTCCCTGAGCTTCCTGTAACCTGCCACT
TTAACTCTCCATCCCACTCCCACTCTGATCTCTCTGCCTGTGACCTCCTGGCCTGTTGCAATGAAGCCTGATGTAAACTG
TAAATCTGTCACCGTTCCTGGCCCTGCAAAGCCAGTGGTTACAGCAGCAACACAGAC
>M00285:128:000000000-BF978:1:1110:17383:7503_1:N:0:46
GGCACTTTCTGATCTGCACAAGGCTTTACTGTGCCCCAGGTCATTCCAAAATTGGAAAGATATATTTAGTACTTCTATTT
GTATTCAGGGTGGAAGGATTTTTGATTACTGTCTCTGTAAACTCCACAAATCCTACAACCTTCCACAATCTCTGCACTCT
TCCAATTGTGGCCTCTTAGACATCCCCAATTTTAATGGGGTGGTGCATTAAAATTGTACTGGGACATACCCTCTTCTCAT
TACTACCATTGGGGAAGAGGTACAGAAGCCTGAAGGCTCACACTCAACGATTCAGGAAC
>M00285:128:000000000-BF978:1:1110:21501:7504_1:N:0:46
AAATCTCCTCTGCACCCTCTCCAACACCTCCACATCCTTCCTATAATGCGGTGACCAGAACTGAACACAGTACTCTAAGT
GCAGTCTAACCAGAGTTTTGTAAAGCTGCATCATCACTTCACGGCTCTTAAACTCAATCCCACTACTTATGAAAGCTAAC
ATCCCATTGGCCTTCTTAACTTCCCTATCCACCTGTGAGGCAACTTTCAGTGATCTGTGGATGTGAACCTCCAGATCCCT
CTGCTCCTC
>M00285:128:000000000-BF978:1:1110:22073:7505_1:N:0:46
GTTCAAATGGGAAATACATTGATTTTCCACTTTCTACACTAAGTCTATGTAGGAAATTCATAACAACAATTGCAATGCAT
GTATGTTGCTGTGCTGAGTCTGTTGGTAACTTCCATTTCACTGTACCTCTTCAAACT
>M00285:128:000000000-BF978:1:1110:10409:7506_1:N:0:46
TGACCTCTGACCTTCTGAAGAAGCCTACCATGAGGAACCTTATCAAACGTCTTACTAAAATCCATGTAGACCACATTCAC
CGCACTGCCCTCATCAATCTTCCTCGTCACCTTCTCAAAAGACTCTATCAGGCTTGTAAGGCAAGATCTTCCCTTCACAA
AGCCATGTTGGCTGTCCCTAATCAGTTCGTGATTCTGTAGGTGTTCATAGATCCTATCCCTTAGAATCCTTTCTCACAGT
TTACCCACCACAGATGTGACACTCACCGGTCTGTAATTCCCTGGACTATCCCTACTACAT
>M00285:128:000000000-BF978:1:1110:13584:7506_1:N:0:46
ATAACATGTAACGACATAATTTAAAGCAGTAATAAAAAAATTCTGTGAAATTACCCATTTCTGCAAACTCTTCTAATCCT
ATAACCCTCAATTTGCAACATTTGTCCACTTTCAGCTTGTTCTATACTCCCAACTTCCGATGGTGGCTGTGGGAGCATAA
ATCAGCTTGGCTAAATACATTGCTTAGCTTGTACATTAATAAAACTTTTAGGATGAGACATTTCAAGAGGAGATTAGCAC
AGAGCCTGGGTAGGCTGATCAGGGTTTAGCTAACCCTTTTTCTCACACTGCTCTTGGG
>M00285:128:000000000-BF978:1:1110:20614:7507_1:N:0:46
AATTTAAGTTCCACAGCTGTCGTGGTGGGATGTGGACTAATATCTCCAGGTTGTTCCAGACTCCCAGTGTGTGACTGTTG
CACCACCACTGTACTCACACCACAATGCATGACTGGAGGAAAACACTCCCTAATATTTATATCTGCTGTGTACTGTGAGT
CACTGCAGAGGAATAATTTGCCTAATTCTAATCACTGATCCATGTTTATGTTAAGACTTTAACAGGAACTCAATTAGGAA
CCACAAATGGGCCATTTGGAAATGAAACATTATC
>M00285:128:000000000-BF978:1:1110:20442:7507_1:N:0:46
ACTCAGCAGGTCAGGCAGCACCTGTGGAAGGAACTGGACAGGCGATGTTTCGGGTCGAGACCCTGCATGAAGGATCTCGA
CCAGAAACATCGACTGTCCATTTCCCTCCACAGATGCTGCCTGATTTGCTGAGTTACTCC
>M00285:128:000000000-BF978:1:1110:27473:7508_1:N:0:46
GATCTTTCTCGGGCGAACGCTCAGCTCTAGGCGCTCCGAAGACTTATCACAAGCCTGGTACACTGCCCCGTCTCTCAGTA
TCACCGCCCAATATCCGTTACCATGAGTTAGGGTGATGGCCCCCCTCCTGTTGACGGACTCCTTGGCCACGCCCACGTCC
CACTCAGTCTTGTTCCCCACCTCCACATCCCAGGAATGTCTCCCTGACGTGAATCCCTCTGATCCCAGGACACACCCACA
GGTATCAAACCTCTGTGGGTTGCCG
>M00285:128:000000000-BF978:1:1110:25345:7511_1:N:0:46
AATTTCAGCATTTGCATTTTTTTTTTGATTTGCAGAATGATATGTTGCCTCCCTGGTGCCAGATTCAAGGATATCACTGA
TTGCCAAGGATCATTCTGCAGGGGAAAGTTAACAGCTAGAGGCCAACATCCATTTTGGTACCAATCATACAGGTAGAAAC
AGGGCTGAATTTGAGCAGGAAGGTTTTAAGGATTTAAGAAAGAGATTAAAAATTAGGACCTCAAAAGTACTAATTTCCAG
ATTACTTTCAAATGCCAGTGGGTGTGGAAGTAAT
>M00285:128:000000000-BF978:1:1110:8834:7515_1:N:0:46
TCCCCACGAAAGCAGAGCGGCAGAGCTCCCCCACCAGCGATGGGGACTCCGTGAAAGTTGTCCGAGGATGCTTTCAGGTC
AATGCGGGGGATTGAGGGCAAGGGCAGGAAAAGAAGCTGATCAACTCCGATCCCAGTGAGTGTAAACCAACCCCCCCCCC
GGCCATCTCCCCTTCCCACCTGGTTATGCTGCCCTGTCCACTTGTGACCCTCAGCTCCCACCCCCCTCCCCATTTAACCG
CCACTTCTATTGTCTGGAGGGTGGTGGGGGGGGGGGGGGGGGGGTGCGTTTTCGTGCGGG
>M00285:128:000000000-BF978:1:1110:28477:7515_1:N:0:46
GAACAGTTACTCCCCTTCAACTACTCCATTCTTAAACCAACCTGCACAACTGTAATCACTATCTCAGTGTAGCAACACTA
TGACCACTTTGGATCACTTTGCACTACTATGGACTTTGTGTTATTCTTGTTCTAATTGTGTTCTTTCTTGGATCATTATT
TGTATAATTTATGTACAATTTACAATTTTCGTTTGGACGTTATGTATCTAGTGCTATGCACCTGTGATGTTGCAGTGAGT
ATGTTTTTCATTGCATTTGTGCATATGTGTACTTGTTCA
>M00285:128:000000000-BF978:1:1110:15281:7522_1:N:0:46
GTCACCTCCCAAAATTCTATTTATTCCAGAATGTTTCCTACAGATTGGAAGGTAGCAAATATAATCCTGTGATTTAAGAA
AGTTGAGAGAGTTAGTACAGAACCTATAGACTGGTTAATCTGACAGTAGTTGCATCAGAGTG
>M00285:128:000000000-BF978:1:1110:4266:7522_1:N:0:46
GGACCTGTGGGCCTAGGAACAGCAGGTAGAATTTAACTCAGCCAAGTGCAAAATGATGCATTTTAGAAAGTTAAACCAGA
GCAGGATTTACACAGTGAATAATAGGACCCTGGGAAGTCAAAGAGTCACAGAGAGTCATAGAGTTATACAGCATGGAAAC
AGGCCCTTTGGCACAACTGGTCCATGCCAACCAAGATGCTCCATCCAAGCTAGTACCTCCCATTTGCCTGCATTTGGCCC
ATAACCTTCTTGACTTTTCAGTTCATGCCCAAGTGTCTTTTAAAACTTGTTACTGTATCT
>M00285:128:000000000-BF978:1:1110:5395:7524_1:N:0:46
GACTGGCTTAGGAAGGCACCTTGGTCAGCATGGCACATTTGTGCCAAAGGGCCTCTTTCCACTTGTATAGCTATGACTCT
ATAACAACCCATACATTTTTGGAGATGTGGGAGGAAACTGTGGTACTCAGGGGAAACCCACATGGTCACAGGGAGAACGT
GCAAACTCCACACTGACAGCACCAGAGGTCAGGATTGACCCCGGGTTTCTGG
>M00285:128:000000000-BF978:1:1110:12964:7524_1:N:0:46
TAAATATCTAACAATGATAAATATCTAAAATAGTCTATAAATCTAGTTTTGTTTTAGACTAGAATAGTCTCAGTCTAAAA
CAAAACTAAAAACATATCAACACCACATATTCCTATCTGTTCAAGTGCATTTATGTATTAATAAGTGCTTGTTCAGTTCG
AGATGGAGTTCAGCTTATCAGGTAACTATCACACAGTTTCTGTGCTGCTGTAAGTGTGTCCGTGTGTGTGGAGGGGGAGG
TGGGAGGGGACACAGTCCATTTATGATCCTGACTGCTTGTGGGAAAAAGCTGTTCAGCCT
>M00285:128:000000000-BF978:1:1110:18744:7526_1:N:0:46
TTTATTTCAGATTTCTTGTATCTGCAATTTTTCAATTTTGAAACATCTATTATAATTTTTCCATCTACTTGGTATAGAGT
CATAGAGCAAACTTGCAAAATTCTCTGTCAGGACCTCTGCAATCTCCTCCCTTGTTTCCCGTAGCAGCCCTGGGGATTTA
TTCACCTAATGCTTTCTAAGACATCTAACACCTCCACC
>M00285:128:000000000-BF978:1:1110:14521:7526_1:N:0:46
ACAGTACATTATAAAGAACAAGGGACTAGCAGGAAACATGGTAGGAGAGACCACTGGTAGGAGTTGGACTAATAGTAAGA
CTTAAGAGTGAAAGGCATAGAGCCTGGAGTTGGCCACACAGCCCCCTAAAGGCTGGATGAAGCCATACAGGCAC
>M00285:128:000000000-BF978:1:1110:14075:7526_1:N:0:46
CTACCTTCTGCAAAAAGAAATTTCTACGTACCTCGGCTTTAAATGATCAGCCTCTTACAGAATGTAGAGCGGGACAGCTC
AGGAACGTGTTGTGTCAAACTAATGAGACTAGTGGTGCACTCATCCCTGCTACCTGCACAGGGCCCA
>M00285:128:000000000-BF978:1:1110:15330:7529_1:N:0:46
TTCCCGGAGTAAATCCACATCTGGGATTTCGGCAGCAGTGGCCGGAGTCGCAGGGATCGGGAAAACAACAATGATGCAAA
AGATTGTTTATGACTGGGCCACGGGGAAAATATTCCAACACTTCCAGTTTGTCTTCAGCTTCAAATTCCGGGAGTTGAAC
AGCATTAACTGTAGAATAAACCTGAGAGAACTGATTCTGGATCAGTATCCTTACTTCAGGAATATCCTGGGGGATGTCTG
GAAGAACCCAGAGGGATTGCTGTTTATATTCGATGGTTTGGATGAGTTCAAGCACAGAAT
>M00285:128:000000000-BF978:1:1110:18572:7530_1:N:0:46
CCCTTTGACTCTCACCAACTTTTATTGATGTACCAGAGAAAGCATCCTATCTGGATGCATCACATCTTAGTATGGCAACT
GCTCTGCCTGAAACCACAAGAAACTGCAAAGAGTTGTGGATGCAGCGCAAAGCATCAAGGAAACCAGCCTCCCCTCCATG
GACTCTGTCTACACCTCTTGCTGCCTTGGTGATGCAGCCAGCATGATCAAACACCCCACCCACCCAGGACATTATCTATT
CTCTCCTGAGTGCATGTACTACCAGACTCAAGGACAGTTTCTATCCCAGTGATAAGACT
>M00285:128:000000000-BF978:1:1110:9602:7530_1:N:0:46
CACTTCTGAATGTGAATCCAGCGGCCTTGCACAGTGCTTCGAGCAGAGAGAGATCTCCACATCTCCACCCCTCCCTGCAT
GAAGATTTACTTTTCACATCTCCTTCTGAAGAGCCGAGAGTCACAGAGGGCCATGGCATGGGAGGAGACTGCTTGGTCCA
CAGCCTCAAACCCAA
>M00285:128:000000000-BF978:1:1110:17947:7533_1:N:0:46
AAGGTGGTACCTGGCTGATCACAATAACTGGTCGATATGCACATGTTAAAGTTCGTATTTCACATTTATTGTTGTTGTAA
ACTGGCTGGACTCCAGAAATTGTAAGGACATAAAATGGGACAGGTAAGATATCTTTATCAGTCACATGTACATTG
>M00285:128:000000000-BF978:1:1110:22385:7535_1:N:0:46
TACCCACTTAGTTAGCCATGGCTGTATAATTTTTTTGAACTTATAATTTTCTGATGGAATACATATTCATTGAGAATTTT
TGAAATATTTCTTTAAATGGTTACCATTTGTTTCTCTTCTGGAAAATCTTTTAATCTAATTTTCCAATCTATCTTGGCCA
GTACATCCCTTACACCCATATTAAGCTCAGGAGTA
>M00285:128:000000000-BF978:1:1110:10309:7536_1:N:0:46
CAATCTTAAAGACATTACAAAAAGGTTTATGTCATATTCATACAGTTAAATATAGCAAAAATAAGGATTTATCTGATTTC
TAAGCAAGGATAAATTAACAGAAATTATCCTTGTGAAGTGATATGAAAGGAA
>M00285:128:000000000-BF978:1:1110:7444:7537_1:N:0:46
GTCATAGAGTCATGGAGAGACATAGCCAGGAAACAGGCCCTTAGGTCCAATTAGTCACCACTGACAATCAATCACTCATC
TTTACACTAATCCTACCACTCATTTTACACTAACCCATTTTATTCTCTCCACATCAACTCCCCCTACTCCCTGATTCTAC
CACACACTTACACACCAGGAGCAATTTATACC
>M00285:128:000000000-BF978:1:1110:5257:7543_1:N:0:46
CAAGGAAAACTGTTTAAGATTTCCCCCATCTTCTGAGGTTCCACACATAGCCTACCACTCTGATCTTCTAGGGGACCAAT
TTTGTCCCTTACTATTCTTTTACTCTTCATGTACTTGTAGAAACCCTTTGGGTTTACCTTCACATTATCTGCC
>M00285:128:000000000-BF978:1:1110:26003:7544_1:N:0:46
GTAGTTACGCCATGGGTTTACTGTAGAAAGTGGCAAATCAATGGATTTAGCTTAATAAAACTCTGTTTTAGCCAAATTAC
AAATCTGTTGTTGTAACATTGATTAACTTTTGTAGGCTAAGAGATACAGTCGTATAACTGTCATCTAACGACTCAGCACC
>M00285:128:000000000-BF978:1:1110:21927:7546_1:N:0:46
CACAAACAGCAATTGATATTTGTTGGTTAATAGATAAAAATATTTGCAGTACAGTGGACTCTCGGTGAGGGCACTTATGA
TGCCCTCCATGACAGAATAGCCAGTTGAGACTGACAATCTAACTTTAGACAAGAATATCCAGTGTGGAGCCCAATTAAAG
TCAATGTCT
>M00285:128:000000000-BF978:1:1110:10798:7547_1:N:0:46
AGGGTGGGTGCCGGGGGTGGGTGAGGGGTGGGGAGGGTGGGTGCCGGGGGTGGGTGAGGGGTGGGGGGGGTGGGTGCCGG
GGGTGGGGGAGGGGGGGGGGGGGTGGGTGGGGGGGGGGGGGGGGGTGAGGGGGCGGGGGGGGGGGGAGGGGGGGGAGCCA
GGGGGGAGGTGGGGGAGCGGGGAGGGCGACGTGGGGGGGAGTGCAGGGGAGGGAGGGACGGAGGGAGGTGGGAGATCGGA
GGAGCAAAGGTCTGAACTCGGTTCACTCAGCGACAGATCATAGGTCGGCTGGCGGTTGGG
>M00285:128:000000000-BF978:1:1110:17640:7551_1:N:0:46
GACACAAACCAGTGTGTGCGTCAGTTAGTGAATCTGACTGTCTCGCTGTGTGCTTATTTTGATCTAATATTCTGCAAAAA
TCACTTCTTCCTATCATAATGACAAGCGGGATTGTTGCGATGCTTGGCTGTGGCAGGTTTCTTGTTATATCAGATTTCCC
AGTTTGGCTATAAGTGGCAGC
>M00285:128:000000000-BF978:1:1110:20209:7551_1:N:0:46
GTGGCACTCAAGCTGATTACTTTAGTCTTCTCTTCTATAATGCAGCAAATTGAAAATCACACATCTTATGACTAATGGTT
GTGATAACCTTGGTGACAATATTTCATATGTGGCATGGTACTCCCA
>M00285:128:000000000-BF978:1:1110:24905:7553_1:N:0:46
TCCTGCAGTTCTGGCCTCTTGTGCACCTCAGCTTCCTTCATTGCACCTTTGGCAACTGTGCCTTCAGCTTACTAAGCACT
AAGCTCTGGAAATCCCTCTTCAAATTTCTTTGACTTTCACTTGTCCTTTAAACCTCTTTGC
>M00285:128:000000000-BF978:1:1110:14623:7555_1:N:0:46
GGTGACTCAACCTGTGCCTCTGAGCCCTGTGGATGGGCTTTGACTACTCACGGCCCTTCTTGCCTTTCAATGTCTCTAAT
AAACAACTAAAAACAATTCAAATAGATTTAAATTACCAAGAACGTAATTAATTGCTTAAAACAGTTCAAGAACTGAGTAC
ATTTAAAAATACCTGAAAATACCAGCAAAATGATTAAAATTAAGTAATGTAAGTTAACCAGTAAATATCTTTTTCCACCA
GCCATTCTAACAGAGCTAAAGGTCAACATCCCTCGGATAAGATCACCTGGTG
>M00285:128:000000000-BF978:1:1110:22200:7555_1:N:0:46
ATTAATAAAATTTGGTTTTAATAGCATTCATTAAACCTTATTCAGTACATGGAATTGCACATTTATAGCCCTAGGCAATT
TCTGTCCATGCACTCCATCAATATCTTTTGATGAAATGCATCAATTTTTTTTTATTCCATGTGCTTAACACTTTGAATAT
TTGTGGGATAGTTTGTGAATGCTTTTAAAAATATTGAGTGTTCTGACAGCCAGCTGAGCTGGGCGGGGGCGTGTGGTTTA
GCCGCCAGTCAGTTTTGTTTGCCGTTTTTGTTTTGTGCCCTTTTCTCACCATCCCATGTT
>M00285:128:000000000-BF978:1:1110:11013:7557_1:N:0:46
NNNNNNNNNNNNNNNNNNNNNNNNNNNNNNNNNNN
>M00285:128:000000000-BF978:1:1110:3220:7557_1:N:0:46
AAACTTGCAATTGAATGGTTTTTGCTTAAAAAACGCTGTTTTACCCTATTAAGAAATCTGGTGATATATCAAGATTACCT
TTTCAGGGGTAAGAGGTACAGTTAAATAACTGTTACCAAACGACTCAGCAGCATGAAATACATACAGTACAACTGTTTTC
CTGTTGGTACTCCATGAGTTTTGTGAAGAAACTGGCAAATGAATGGTTTTAGCCTATACATGCAGTTTTAGCCTTTTGAG
AAATCTTGTTATATATCAGATTACCTTTTCAGGGGTAAGTGGTACAGTTAAATAACTGTT
>M00285:128:000000000-BF978:1:1110:3759:7557_1:N:0:46
TTCCTCCTACATTCCAAAGACGTACGGGTTAGGAAGTTGTGGGCATGCTATGTTCGCACCAGAAGCATGGTGACACTTGT
GGGCTGCCCCCCAAAATCACTACGCAAAAGATGGATTTCACTGTGTGTTTTGACATACATGTGACTAATA
>M00285:128:000000000-BF978:1:1110:17172:7559_1:N:0:46
GGATGGAGACGGGAGATGTTGAGGAGGGATGTTTGCGGGAGATGTTGAGGAGGGATGGAGACGGGAGGTGTTGAGGAGGG
ATGGAGATGGTAGGTGTTGAGGAGGGATGGAGACAGGAGGTGTTGAGGAGGGATGGAGACGGGAGGTGTTGAGGA
>M00285:128:000000000-BF978:1:1110:26020:7559_1:N:0:46
GGGCGGCACGATAGCGTAGCGGTTAGCGCGACGCTGTTACAGCGCCGGCGATCGGGGTTCGATCCCGGTCGCCGACTGTA
AGGAGTTTGTACGTTCTCCCGTGTCTGCGTGGGTTTCCTCCGGGTGCTCCGGTTTCCTCCCACATTAGGAAAAAGACGTA
CGGGTAGGTTAATCTGGCGGGGGTTAAATAAATTGGGCGGCG
>M00285:128:000000000-BF978:1:1110:21967:7560_1:N:0:46
TATCCAGTTGCAGAGAGGAGTGTTAATGCCCAGAGCGCTCAACTTCCTGATTAGCTGTTGTGGGATGATGGTATTGAAAG
CGGAGCTGAAGTCGATGAATAGCAGCCTGACGTACGAATCCTTCTTCTCTAAGTGATATAGTGCAGAGTGCAGGGCAGAG
GAGACTGCATCATCGGTGGACCTGTTTGCCCGATATTAAGGTGAGAGGGGATGAGGG
>M00285:128:000000000-BF978:1:1110:25179:7560_1:N:0:46
TTGCAGTAACAATTGAAGGAAATGGTATTCATTGTTTCTGCTAGACTAGATAAAAGTCCTTTGATAGATTATACTGGATA
AAAGTACTTGAAATTTGTTTCAGATCTTTTGTGATCCAAGACTGACAACAAAAAAACTGATTTTATGAAAGTATAATGTG
AAGGAGTGATCAGCTGCTCCCAACCTCCCAAGTTTGATTGTGTGATGCAAACGCCTCATTGTTGGCACACCGTCAGATCG
TGACTGATAAAGGATCGATTTCAGCT
>M00285:128:000000000-BF978:1:1110:4302:7560_1:N:0:46
TGGCAAATGTTAATGCTACAAGTTTCCAAAGCAACATCTCCAAATTATTAACAGCTTTGCTGAGAAAGTTCGAGAGTAAA
AAAAAATACTGACAGTCTGCATTTAAAACCTACAATCTTATTACTATTTCAAAACAAAAGAAAGCAGTCAGTCACCTAGT
CAGATTCTTCATTATTACCAAAACAAGCCATTAAAATTATTAATGTGAAGTAATGTAAGGAAAGAAATTGTTAAATAGGA
AAATGATAAATATCCAAGTTCCATAACCAAACGTGAAAGTCTTAATAAAGGGCAGAAGA
>M00285:128:000000000-BF978:1:1110:19035:7561_1:N:0:46
NNNNNNNNNNNNNNNNNNNNNNNNNNNNNNNNNNN
>M00285:128:000000000-BF978:1:1110:3367:7562_1:N:0:46
TGAACTCGAAGGAAAATAGATGTAAGTTCTTATGCGCATCTTGACGGGAAACCTTCCCGTCCCTTGAAGTAGTGCAGTGA
ATCTCTTCTGGACTGGCTCCAATGCCGGGATGTCAGATATTATGGACCGAAGGGGACAGAAACCATGGACAGTGTTCCAG
GTCTGTCTCCACCAAAACAGTGTACAATTGTAACAATGCTTGATGTTACGAACCACCGACCCTCTTGTAATAATGACCAC
CATACCATTCCATTTGACCTGCTAACAATTGCCTGTCACTGCATTCACATGACTCCGGG
>M00285:128:000000000-BF978:1:1110:5718:7563_1:N:0:46
AAAAACAAATCTGGAATTCCTGGGAGTCATTGACCTATGATTGCTTAAAATAGAGAAGGAACATTCAAGATGGTATTGAA
ATCCTTGGGTTCATGCATCAAGGGCATAGAAAATGCCTGTTAAAAGGCAGAAAGGATACATCGTTTCACAAAGTACTCAC
CTGCCTGGTCATCACATACCTGCTGACCTATCTATGAAGGAGTCTGTGTTTCCCACAATGGCCATCGGTCACCACAGAAC
CCAAAGAACCACAATAAAGTAATTCAACAACAATCTTGAGGGATGGCCGAAGAAGAAGA
>M00285:128:000000000-BF978:1:1110:17521:7563_1:N:0:46
TATTGGTTAGCTATTAAGGTACCTGGGAGTGGTAGAGAATGCCCAGTTCTAGTCCACCAATTCCCTGTGTATAAACTGCC
ACAAAATAAACAGGCACAGAGACAGGAATTGATCATAATGGTCAAAGTTTATCTAAATACTGTTCTTCATTGTACATTTC
TTCAATTAAACGTTTGTCATTTAACACTGATGAGGATCAC
>M00285:128:000000000-BF978:1:1110:9392:7564_1:N:0:46
TGTATAACCACCCACTAAGTCCCAGTCCTCCCACAAACTTCGACAAACTTGGATTGTTTTCTCTGGAGCGGCGGAGGCTG
AGGGGAGACCTGATGGAGGTTTATAAAATTCTGAGAGGCACAGATAGAGTAGGCACTCAGAGTCTTCTCCCAGGGTAGAA
ATGTCTGCTACTC
>M00285:128:000000000-BF978:1:1110:5462:7565_1:N:0:46
GATCTACACTCTTTCCCTACACGACGCCCTTCCGATCTCGACATCTCGCCTTCCCTACTCGGCTCCCGACCCATCTCGAA
AACATTACCTCCATCTCGCCCTTCTTAAAGCTAACCACCCAACCTCGTCCGACGAAATCAACACGCCATCGTAGAACATA
TCCGTTCCGCAGCCGTCCTTCCGCGCCACGTCTAACCCGATGTTGATCAACTTCCGGCGGTAAACCTAGCCGACGTCCAC
CGCTGTCTCCACCACGCAGCCTCCAACGTCCTCCCTTTCCTCTAGTCCTACATCATCCTC
>M00285:128:000000000-BF978:1:1110:7127:7565_1:N:0:46
GCGTGAGGTGCTGATTCCCGTGTGGTGGAATGCGTCACTTTGAAATGAGCAAAGCTTGTTAGACTGCTTCCAGCACCCTC
TTCATTAGCAATTCAGCTGGATGCAGCAACGGTGACAGGTTTTCTTTCTTCGGGAGAG
>M00285:128:000000000-BF978:1:1110:27541:7568_1:N:0:46
TTATCACATCAAAGCTAATTGCAATCGAAATCTTCCCTCTGAAACATCATTCAGCTGGATATCCAATGAGATTTTTGAAA
TAAGGATCGATAAAATATTAAATGAGATCATCAAGGAATTTGAGCTAAAGCAAGCAAATGGAGTCGAGGCACAGGTCAGG
CAAGATCTGACAGATGGGGAAACAGGTTTAAAGAATGGAGTAGACACCTTCTGCTTCAATGAGGCAAAATTTGCTTCAAT
AATGGGAGACCCTTTTATCTGTCAAAGTAATATTGATCATCATTTTGTTCTCACCCTTTT
>M00285:128:000000000-BF978:1:1110:14097:7571_1:N:0:46
TAAGAACTTTCTCTCTGTATCTGGTCTGTCTAATCCTGCAGGAATTTTATAGATTTCTATGAGATCCCCTCTCATCCTTA
TAAACTACTGTGAATATCAGCCTAATCGGGCCCATCTCTCCTCATATGTCAATCCTACCATCCCAAGAATTGGCCTAGTA
AATCT
>M00285:128:000000000-BF978:1:1110:20502:7572_1:N:0:46
ATTGTTAAGTAGTATCAAGACTGATAAGTCTCCGGGGCCTGATGGAATATTCCCCAGGCTGCTTTGGGAGGCGAGGGAGG
AGATTGTTGATCCACTGGTGAGGATCTTTGAGTCCTCGTTGTCCACGGGGATGGTGCCGGAGGATTGGCGG
>M00285:128:000000000-BF978:1:1110:5352:7572_1:N:0:46
AACCAAGGCCCTCTTTGATAGTTGTGATCTGGGAGCCAGATTCTGACACTTACCCTATCTATGTCACTTATACCTCTGTC
TGGTGACCCCTCAGCCTCCTTTGCCCAGGGAAAACAAGCTCAGCCTTTCCTATCTTTCCCGACAACTAAATACACCAATC
CAGGTAAAATCCCGGTGAATCTCCTCTAGATTCTCTCCAGCACAACTATATCCTTCCTACAGTGTGGAGACTGGAACCAC
ACATAATACTCCAAATGTGGTCTAGCAAGCGTTTTGTAAAGTTGCAACATACTGTCCCA
>M00285:128:000000000-BF978:1:1110:22798:7576_1:N:0:46
GATTTCCTATTTGCCTGAAAAACGTTTTATAAGCAAAATCCAATGATTTGAGACTTTTTACAGTAAACGCATGGAGAATC
TACTGGAAAACAGTTGTAGTGTATGTATTTTCTGGTGCTGAGTCGTCTGGAAACAGTTATTTAACTGCACCTCTTACCGC
TGAAAGTTTAACATCAGATATAGCAACAGATTTCCTATTTGCCTGAAAAAACGTTTTATAAGCAAAATCCAATGATTTAA
GACTTTTTACTCTACACTCATGGAGTTTCTACTGGAAACAATTGTAGTGTATGTATTTTC
>M00285:128:000000000-BF978:1:1110:6196:7577_1:N:0:46
GCTCTCCTGGTTCCCAACCCCCATCCCAACTAGTTTAAACACTCATCAACCAACCAAGCATACCGTGCTGCCAGGATATT
TGCCGCCCACCGGTTGGGGTGTAACCCGTCCTCTCTGTACAGGTCCCACCTTCCCCAGACGAGATCCCATTATCCAAAAA
TCTAAATCCCTCTGCCCTGCACCACTCTCTCAGCCACGTATTTACCTGCCTCCTCTCCCTGCTCCTATCTTTCCTATCAC
GTGGCACCGGCAGTAATCCAGTG
>M00285:128:000000000-BF978:1:1110:25591:7578_1:N:0:46
TTCCGTGTAATGAACCCTGACAATCTGCTAACCAGTTCCCAATCACCAGGTTAAGTCTTTTCCTGTCTGTACAAAGCCCT
GAAGGCCCACACACAGCTGTAATCAATAGTGAAAACTCCTTGGATTACAGATCAGGACTGGGTGTCAGCACATATTCACA
GACTAATCCAGGATCAGTAAAAGTCCACACAGATTGATCGGTCGTTGCCCTCATGCTGG
>M00285:128:000000000-BF978:1:1110:25649:7579_1:N:0:46
GTGGAAGAATCAAAATCATCTCTGACTAACAGCAGGCAGATGCCTCCACTGGGTTTGGCTCTTACCACAGCCACACTCTC
TCCATCAACACCCCTCCAAACCAGAAACCTGATGAAAGGTCATCATCCTG
>M00285:128:000000000-BF978:1:1110:18295:7579_1:N:0:46
AAAATATTGGCAATTACAAAATGGGGGTTCCTACCACTAAGTAAGTAAAGAGTATATCAAGCAGACAGTTGGGATCAGTG
AATAATTTGCAGGGGGAATTTGACCTTGCACAGAAAACCATCTAAAGAGTGGATGCTCGCAGTACAAATTGTGTCC
>M00285:128:000000000-BF978:1:1110:9737:7580_1:N:0:46
CCTCCCCGCCCCTTCTGTTCATCCTGCCAATGAATAAAAGTAGTCAGGGTTGAATAGAAACCAGTCCTGATTACACTATG
TAAAAAAAGTATTAACACACATGATACCAGAATTGCAATTATCAAGAGAGAAGGAACAGACTGAGCTCTTGGTCTCTGGG
AAGGAGAAGGTTGAGGGTGATATGAGGGCTCTAAGATTAATGCACGTTAAATGTAGAGAAACAGTTTCCTATTTTGGGGA
GGCCTAGACCAGCAGCAATTGAGGCAAAGGTAGTCCTGTCAAGAATATTGGAGAAATCTC
>M00285:128:000000000-BF978:1:1110:10308:7580_1:N:0:46
ACTGCTGACTACCCACTTTATTATGATCCCCTTCCATCAAAAAGACTCACCTCAAAACCTCTGTTTTTGCAGACTAACCA
TCCTCCCTTTACTGCCTCCCTTTACTCTCCAAACTATAGTATTCTCCCACATCCTTGGCAACATATTTTATTTATTCCTT
CACAGGATGTGGTTTCCATTAGCAATCACTCATTGTCCATCCCAGAAAGGCACCTCAATTGTTGGTTAAGTAGGTTATTT
AAGATATAACACCATTTGTGGGTTTCGAGTTACATAAAGGCCAAACCAGGAAACTCTATC
>M00285:128:000000000-BF978:1:1110:26203:7580_1:N:0:46
ACTCATGACTGAGTGGCCAGATTCTGCTGTAACTCCATCTACAAGTTTGCAAATGATACCACTGTTGTGGGCCATATCTC
AAACAGTGATGAGTAAGAGTACAGGAAGGAGACAAAAAGCTTAATGGAATAGTGTCATGACAACAACCTTTCTCTCAATG
TTAACAAAACAAAAGAGCTGGTCATTGACTTCAGGACAGGGGGCAGTGTACATGCGCCTGCCTACATCAATGGTGCTGAG
GTTGGGAGGGTTGAGAGCTTCAAGTTCCTGGGTGTGAACATCACCAACA
>M00285:128:000000000-BF978:1:1110:9239:7581_1:N:0:46
TTAAGTGTACACCGCCAGATGTGGAGACTATGCTGAGGTGTGTAGCATAACCTTGCAGCTGGGGCCAGAAGAAGAGCAGA
AAGGAGACCCAGAGCTTCAAGCCCTCCAGGCAGAGGCTGGAAAAC
>M00285:128:000000000-BF978:1:1110:19950:7581_1:N:0:46
GGCAAGGTCTTTGCATTGATATTTATTTACCAAGGAGAAGGACTTGGAGGAGAGTGAGATCAGTGTGGAGCATCCTAATA
TGCTAGGGTATTTTGAGATAGATAAAGTAGTGTTGGGTCTCTTAAAGAACATTAAGTCCCCAGGGCCTGATGGGATATAT
GGGAACTTAATGTTCCTTGAGATGTTGGCACAACATTGTGGGCTGAAGGGTCTGTTCTATGATTGTTTCTTTCGAGGTA
>M00285:128:000000000-BF978:1:1110:6948:7583_1:N:0:46
ACAAACTTTGTAGATTGCATGCTTTTCTAGTATTGAGAGGAAGGGACATTGCTCCAGATTTTGTAGTAGTAGTGTGGTTG
AAGGCTTGGGGAAATAAAGGACTGCAGATGCAGGAATCTAGATGAAAAACACAATGATGCTGGAGGAACTCAGCAGGCCA
CGCAACATCTGTAGAGACAAGCAGATGGTCAATGTTTTGGGTCAGGACCCTTCAGGACTGAAGATAGGAAAAGGGGAAGC
CCGATATATAGGTGGGAAAAGGAGAACAGTGATAGG
>M00285:128:000000000-BF978:1:1110:13800:7583_1:N:0:46
CTTCCTGTTGTCCAGCAATCTTTTAAGGAAAAATTATGACACTAAATTGCAAGTCATATTAAAATAGAAAGCCTGCCTTC
TCACAGCCCTACAGCCCTCTGGAGTCACGGCTCATGAAATGACACTGTTTCTTGCCAGTGAGAAACAACACTTACCCTTA
AAATGCTTCTCACACTCATCAAGGTGTGGTGAGATTGTGCATATGCCAGAAAAATGCAAAATGAGCCCTTTCTCAGAGTT
AGTTCAGAGGAACATCAGCTCTACTTGGAACAGAAAGGCCCCT
>M00285:128:000000000-BF978:1:1110:28456:7584_1:N:0:46
GGGATTCTTCCGGGTGCTCCGCAGAATTTCCCCCCACATTCCAAAGACGTACGGGTTAGGAAGTTGTGGCATGCTATGTT
GGCGCTGGAAGCGTGGCGACACTTGTGGGCTGCCCCCGGAACACTTAACGCAA
>M00285:128:000000000-BF978:1:1110:25688:7586_1:N:0:46
ACATTACATAAAGGAATGACATAATCCCATGCACAACTTCAGTGAAAGTTGCATCAGAAATACAAGGCCAAAATCACTCT
GGGAAATTCTTGGTTAAATCCGCAGAAGATGCAAATTTCCTGAAAACTGTAGTTATTGCATTCCACTTCACAAACAACGA
TGTAGTGTGATTGAATTTCTGG
>M00285:128:000000000-BF978:1:1110:10400:7587_1:N:0:46
GGCTGACCCCTCAATGAGGACTGGTGTGTGTTCTCCTGACTCCTCTTTCCTGAAGTCCCCAATGAATTCCTTGGTCTTGC
TGATGTTGAGTGCGGGTTTGTTGTTGTAACATCATTCAACTAGCCGATGTCTCTCAGTCCTCCCCATCACCATCTGAGAT
TCTGCCATCAACAATGGTGCCATCGGTTTTGAAGCTTGGT
>M00285:128:000000000-BF978:1:1110:16399:7588_1:N:0:46
CAATGACCCTTAGCCCCCTTACTAATCAAGAATCTATCAATCTATATATGGATATGATAGGGTCTTTCAAGAGACTGTTA
GATAGGTACATGGAGCTGAGAAAAATAGAGGGCTATGGGTAAGCCTAGTAATTTCTAAGGTAGAGACAAGTTCGGCACAG
CTTTGTGGGCTGAAGGGCCTAAATTGTGCTGTAGGTTTACTATGTTTCCAAGTTTGTTAGATCAAAAGAAAAGGCTGATG
TTGCTAGAAAGAATAGCAGGTCTGAGAATTTAGAAAAGAAAAATCTGG
>M00285:128:000000000-BF978:1:1110:22177:7593_1:N:0:46
TACGGGGGTGCTATGTTGGCGCCGGAAGCGTGGCCACTTGCGGGCTGCCCCAAAAATACTACGCAAAAGATGTATTTCAC
TGTGTATTTCAATGTACTTGTGACTAATAAAGACATTTCTTTTCTTCTCTTTTGTGATCTTATCTTATCTTATTTTGCCT
TATCAAAAGGTTCCCTGTTCAACC
>M00285:128:000000000-BF978:1:1110:26806:7594_1:N:0:46
GGGATAACTTTGCTAACATTACTTGTAACTTTAACTACCTGATCATCAGATTATTTGATCACATATGACACAGATTTACA
TAGATAAGTTGATACGATGGGTGGCCCTTGACATAAACGCTGTTATTCAACCAAGCTCACAACTCCCTCCCCTCACAAGA
ACATCAATGGAAACATTAACCAGGAGCAGGCACTGTGGCAACAAACAAAATGCTGATGGAGCTTAGTGGGTCAGGCAGGA
TCTATTGAGGGAAAAGTACAGTTGACGTTTTGAGTCGAGACCCTTCATTTGGACTGGT
>M00285:128:000000000-BF978:1:1110:14141:7595_1:N:0:46
AGCACAGACTCGATGGACCAAATAGCCTCTGCCTATGTCATGAGAAATGTCTCACCTTAGATACCGATCTTTAATGACGT
GTCCTTATTAAGTGAGATGTCTTTACCAATTAAACCGTCTCAGTAAAAACATCGCATCTTCTCTTCTGTAACATGTCTCT
CTTACCAAAGATTAAATATATGTCTATATAATATACACCCTCTCTTCTGTAACATGTCTGAACAAAAATCTCTCCCTCTC
TTAGTAAAGGTAACACACGTCTCCCTTATTAAATATAATCTCTTCCTCTCTTAGTGAAA
>M00285:128:000000000-BF978:1:1110:17394:7596_1:N:0:46
TACAAGTCCAAAAAACATGCACTGATAAATCCACAAAATATCACACTGATGTCTGCTGGCTGACTGATCAGAGGATTGGT
AGAGAGAAGTGGAAGCTGAACATCAAACTGCTGGCCCAAGAAAACATCAAGGAACTAAGCAGAAACTAAGCAGGTTGGCG
AAACAGGAGCCTCAGCTC
>M00285:128:000000000-BF978:1:1110:6695:7597_1:N:0:46
TGCCTTGTTAATTGATGCTTGATGATTAATCCACTTCTAATATAATGCTTGTTATGAACTAATGTCAGATCATCCTGTTG
TGGTTTAAGCAGACGGAGTCCATGGGACATTTGCATCAGTAATTTAGCATCGGATATTTGCATAGTTATTTAGTGAGAAA
AGATAGAAGACTGTGAGCTATTGAGGGATCCTCCATAGGTTATAACCATT
>M00285:128:000000000-BF978:1:1110:12881:7598_1:N:0:46
CAATTCGATTAGGTTGAGACATACAAAACACCTACAAGACACAGATAAGTTGTGGGGTACACTGTGACAAAGATCACTAT
TAAGAGACAGATAACAGATGTAAGATGATAAAATAATAATAATGGAGAACCTCTTAAGAGTACTGTTAA
>M00285:128:000000000-BF978:1:1110:7761:7599_1:N:0:46
AGAGCTGCAACGTCACCTTGTGGCTTGGTAGATTGGATTTATAATTGGCTTCACCATAGAAGACAGAAGCTAGTGGTGGA
GGGGTGTTATTCTGAGTGGATGTCTATGACCAGTGGTGTTCTGCAAGGATCAGCACTGGTACCTCTGTATGTGATATATT
TAAATCGATTGGGTGAAAATGTAAGTGGGATGATTAGTAAATTTGCAGAC
>M00285:128:000000000-BF978:1:1110:15010:7599_1:N:0:46
CTCTCAGATGGCACCCACAGCATTTGTGTCACTTGGACAGCCTTGGTCTCTTTCCTATCACAGTCTTGTGTTCCACAAAC
AATTTGCTGGAGGGACTCAGTGGGTCAAGAAGACCCGGTTGGGGGGGGGGGGGAAGGAATTTTTGGTGGTTTGGGTTGAA
AGCGGTCATTATTCCCCCCCCCCCCCAGATCCTGCCCCCCCCCCTTGGTTTCCCCCAGCGGACTGCTTTTTGCTTTACTT
TCCGGGCCCTGCCCCCTCTTCCCCCCCCTTTCCCTTTCCCCTCCCACCCCCCCCCCCCCC
>M00285:128:000000000-BF978:1:1110:13492:7600_1:N:0:46
GATCTACACTCTTTCCCTACACGACGCTCTTCCGTTCTCGTACACACGGCTGCCCTGCTCTGCTCTAAACACATCCCGAA
CACAAGGGTGTTCCGTTCTGCTCGAGAAACAGTCCCAACACGCGGTGCTTCCGCTCTGACGCAGACGCGGTAAGGCCAGC
AGAGCAAAGCCGAGCGTAAGGGAAAAGGGTAGAGAGGAACTGGCGGTGAGACGCAAGGGTAGGCCGGACGTGACTGAGAC
ATAGAAAAACAGAACGTGACGGAGGACAGTAACTCAGGATCATAGACGAATCAACGATTG
>M00285:128:000000000-BF978:1:1110:20452:7600_1:N:0:46
GTTTCTAAGGAGCCTGCAAAATCCCCAAAGCAGATGATCCTCTTCACCTGTAATCGTTAACAACAATATAGTGCACTAAT
AATTAACCCAACCCATATAACCTAATAATGAGCACTTGTGAATCTCTGGAAAACACTTAACAAGGATATTGGTTACAGAG
GACAAGAAGTTACTCACTGGCTTTTACACTTGGAACTTTCCAGATGAAAAAGAAATTCC
>M00285:128:000000000-BF978:1:1110:17070:7603_1:N:0:46
CAGGTGATGGCTAATTTCGCCCTTCAGACAAGGGGATAACATGTGCTTGGTGCTGACTTTGTTGCGTGTTCTGCTTGCAC
CCTTAGAATTTATTTGATTAGTTTTTATAGATCAAATAAAGACAAAATATTTCCACTGACAGGAGGGCTTGATAAGTGAA
GGACAGAGATTAATTGACAAAAGAACTGGAGGCAGCAAGAAGAGACGTACCTTTGATTTGTGACCTAGAATGCACTGTCT
GAAAGAGTGTTGGAAGCAGACAACAGTAAATTCCAAAAGGAAATGGGTTGATACTCAAA
>M00285:128:000000000-BF978:1:1110:13990:7603_1:N:0:46
GCAGGGATAAGGCGGGGAGAGCTGTGTTACAAATCTACACCGACGATAGCCTGCTGCAGGGGAATGTTTGCTCCAGCAGT
GACCTGGTCAAGCTCCTGCTGTACCTCTACAGCATCCCCAGGTGAGATTTTCCTTGCTAATGCTGCCTCATTGCTGGAAG
ACGTTACAAACTTTGAGCGAATTCCAT
>M00285:128:000000000-BF978:1:1110:19294:7603_1:N:0:46
ATGTTCTTGCTTAGAAACCATAGAAACCATTGAACAATGCAGCACAAAACAGGCCCTTTGGCCCACCAAGTTGTGCCGAC
CTTCAAACGTCACACGATCTAACTCTTTCCTCACAGATATCCCTCTATTCCACATTCCTCCATGTGCCTATCCAACAATC
TCTTGAATCTGTCCAACGTATCTGCCTACACCACCACCCCAGGCAGCGCATTCCCTGCGCCAACCACTCTCTGGGTGAAC
ACCTTCCCTCTGAAATTTCCCCTGAACTTTCCACCCAATATCTTAAAGCCGCACCCCCT
>M00285:128:000000000-BF978:1:1110:10030:7605_1:N:0:46
CAGGGCGCCCTGGAATGGGTTCGTCCCGAGAGAGGGGCCCGTGCCCTGGAAAGCGTCGCGGTTCCGGCGGCGTCCGGTGA
ACTCTTGCTGGCCCTTGAAAATCCGGG
>M00285:128:000000000-BF978:1:1110:23716:7605_1:N:0:46
GATCTACACTCTTTCCCTACACGACGCTCTTCCGATCTGGACTACACTCTTTCCCTACACGACGCGCTTCCGATCAGGTC
TACACTCTTTCCCTCTACGACGCGCTTCCAAACTAAACCACACGCGTGCCGCAAACAGACCTACTACAACCCCAATGGAA
AAAAGGAACCGGGCGGGAGACGAGCAGGAGGAGCAGATGAAGGATCATCGTGTGAGCGTAGGGACGTCAAGAGAGAAGTG
AGAACGCGCAGTGTGAAGGACAAGCGCAGAGAATAGATACACAGCAAGTCGAAACGGGA
>M00285:128:000000000-BF978:1:1110:8024:7606_1:N:0:46
TGCCAAGGCTCTTTAACATTATACACATGGGTCTTCTGAATGCTCACGAGGTGAAAGCCTTTCGTCGTCTTAACATTGAC
GTTCAGGCCGGTACCGTCACAGAATTCGCTCAGTATCTTGATGTTTCTGAGCATACCTCCGTAGGAGCCGCTGAGAATAG
CAACGTCGTCCGCGAATGCGAGCGCGGTTCATCTCGATTTTCCTTGAGCGGTGCTTATTTCGACTCCATCGCCCTGTTGT
TCAAGGGTTGAGATTAAGGGGTCCATGGCAATATTCAACAAGATCGGT
>M00285:128:000000000-BF978:1:1110:20904:7607_1:N:0:46
CAACCTTAACACTTTAGGTATAGACTCTTCATCATTATTTCCACCCAAAGCATTAACCCATCCTTTCATCTTAGAATTAT
AGAATCATACAGCATGGAAACAGGCCCTTCGGCCAAATGGTCCATGCCGACCAAGATTCCCTCTTAAGCTAGTCTCATTT
GCATACATTTGGCCTGTATCCCTCTAAACCTTTCCTATCATTGTACCTGTCTAAGTGCCTTTTAAATGTTGTTAATATAC
CTGCCTCAACCACTTTCTCTGGCAGCTCATTCCATATACTGACCACTCTGGGTGAAAAAT
>M00285:128:000000000-BF978:1:1110:20011:7607_1:N:0:46
GCTGAACCAGTGTTTTATAACGGTTCATCAAGCCTTCATTTCTCTTGTGCGCTGTGCCTCATCTTTAAGCCCAGAGGCCT
ATATGCTTTCTCCACCTGCCTTGCTACTGTAAATGATCAAAGCAATTTTATCCACAGACCTCTATTCATGTAAAAATCTT
ATAATTGCACACTCCAATTTACATTGCCTCTCCTCATTCTTCCTTCCAAAATGTAAAACTTCATATCTTTCTATGTTAAC
CTTCATCTATCTCCGCATAGCTCTTCAGTAAAACTTCAAGTGCCTTTGCTGT
>M00285:128:000000000-BF978:1:1110:10674:7609_1:N:0:46
TTGGATCGTCCTTGTAGGTAGGTGACCAGAACTGCACAAAATACTCCAAATTCTGCCTCGCCAATGTCTTGTGCAGCTTC
AACATAATATCCCAACTCCTGGACTCAGTGCCTTGACTGATGTAGACGAATGTACCAAAGTTCTCTTTCCGACAAAATCT
GCTCGTGATGCCACTTTAAAGGAAATGTGGACCCTTTGTTCTGCCACACACTTCAGTGGCCTATCATTCACTGTTTAAGT
TCTACCCTGGTTTTCCCTCCCAAGATGCATCAGCTCACACGTCGGCATTAAATTGCATTT
>M00285:128:000000000-BF978:1:1110:26004:7611_1:N:0:46
GTTCGTATGTTTTGTCTGTGGGTTTATGCATGTCTGCACGTGTGCAGATGTGTGTATGTGTGGGTGGTATGTGTATGGGT
GGATGTGGATTCACCCACATATTGGAACCCTGTTCCCCCGACACCCCCACCTCCATATTAGTTTCGAGTCTTATCTACTT
TCCTAATTATTCAATTTGTCACTTTACTGGATTCAGGCCTGTTTAAGTGGATTCTGTCCCTTGGAAGAGCTGCTCCTTTC
CCTC
>M00285:128:000000000-BF978:1:1110:15340:7611_1:N:0:46
AACGACTGAGCATTTTCAGTGATGGGATTTCCAGTGTTTGGGAATCGTGAGTTTAACCTTATAGTTATTGTTTTATTTTC
TTCAGATAATTGTACTTTGCTCCAAGTATTTTCGCTACTTGGCAGTTTGCACATTTGTATGACAGGATCTCGGAGTGGCG
GGGCTCGGTTGGAAATGGGCTGAACGGAGGAAATTGGGGCTAGATGAGTAGGCTCCGTAGTCGGCATTGACTCATTGGGC
CGAAGGGCCTGTGTCAGTGCTGTTGCTCTTTGACTCCATCCCTCTATAATGAAAGATTGG
>M00285:128:000000000-BF978:1:1110:5616:7612_1:N:0:46
ATCTTTCATGAACACTAAAGCCCCAAGGAGTTTCGTCTGGGACTGGCGTGGTGCCAAATTGATAATGAGCCCATGAACTA
CAAGGACATAAATTATGGAAATAAATCTACAATTAACAGGCATCTGGAAAACAAGTATCACTGTGGCTTTTTCGTAGTTT
AAAG
>M00285:128:000000000-BF978:1:1110:22233:7613_1:N:0:46
AACTGAAAGTTGAAATTTAGCACACAGCTTCAGCAGCTAATAGCCCTCCACTCTCATCCATGTTTTAATCCCATACACCC
AGGGCAGGCACGGTAGTGTGGCGGTTAACGTAACACTATTATGGCGGCAGAGACCCGGATTTAATTCCTGCCACTGTCTG
TAAGGAGTGTATATGTTCTCCCTGTGACTGCGCAGGTTTCCTCCGGGTGCTCCGGGTTTCCTCCCACATTCCAAAGATG
>M00285:128:000000000-BF978:1:1110:25760:7614_1:N:0:46
ACTTTTCACTTGTGTAGGAATAAATCTTCGGTTGTTACTGCCAGTAGTGTGACCATAAACTTGTGTGCACTGTTTAAAGA
AAAGTATTAATTTTAATTTAACTGGAAAGTTTTCAGAAACTTTTCTGGAATTGTCGATGCCTGGTTTTGTGCTGAAGGCC
TTGAACTTTACAACCTGTATCA
>M00285:128:000000000-BF978:1:1110:10218:7615_1:N:0:46
TGACTATCTTCTGCCAATATGGAAGTCAAGGATCCAGTTGCAGAGGGAGGTACGGAAGCCCAGATTTAGAAGCTTGTTGA
TTAAAACTGAGGGGATAATGGTGTCGCATGAACAGCAGCCTGACGTATGTATTGCTGTTGTCTCGGTACTGCAAAGCCTA
AAATGCTCCGTCCATGACTTAAGGTTAGAGGTGGCGATGATTCAACACCTTCGCAAATCATCAGCCAAAAAAAATAA
>M00285:128:000000000-BF978:1:1110:19729:7615_1:N:0:46
GATTGTCTGATACTAGTCAATTATTCCTTCTTTATCAATGGCTTCTGAAGTACAGCATCTGTGCCTTGCTAAAGAGACCT
ATGACAGCCCTGTACCTTCAGAAGCAGAGTCTCCACAGTCATCATCCAGGCAGATGGATGGTGTCCTTCCCCAACATCTG
CTGCCGTTTACATCTGAAGCATCAATTACCAAGTGAAAGCCAATCATTCGCCATACTGATGATAATATCTGATCTGCTAA
GCAGTCTGCATGGGTCCTGTGAAGTACTCAGCTC
>M00285:128:000000000-BF978:1:1110:9757:7615_1:N:0:46
GGCGGTGGCGGTCAGTTAAAAATATTCAGGCGAACCTGAGCCCCCTGACCCCGCCCCCACAGCCTTCTCCTCCCTTGTTA
ATAGGATCTGTGGAGGAGAATCTGCATCGGTCCTCCTGGAAGACCACCACTGCTGGGATACAGCCAATCATCCCAGTAAC
CATCTCCCATCGGTGCACGCAGGAGAAGCTCGTACTTCACACGGGGCTTGGTTCATGGTCTAATCTCCTCTACATTGTTG
GGCCAAAGAGCCAGCACTGCCCTGTGTGATTGTTCC
>M00285:128:000000000-BF978:1:1110:9837:7617_1:N:0:46
ACCAAAACGACACAGCACCATCAAATACATAGACTACAAGTGTTTTCATGTTGTTACTCCATGCGGATGTGCAGACAGTG
GCAAATGAATGGTTTTAGCTTAACAAACGCTGTTGTAGGCAAATATGAAATCTGTTTGCTGTATCAGCGATTAACTCTTC
AGGGGTAATAGCTACACTTAAATAACTGTTACCAAACGGCTCATCAGCATGAAATACATACACTACAATTGTTGTCC
>M00285:128:000000000-BF978:1:1110:19282:7619_1:N:0:46
GATCTACACTCTTTCCCTACACGACGCTCTTCCGATCTGATCTACACTCTTTCCCTACACGACGCTCTTCCGAACTGATC
TACACTCTTTCCCTACACGACGCCCTTCCGATCCGAACTACACGCTTTCCCTCCCGCACACACCTCCAGTAATGTTACAC
TCCCCTCCGTCAACTAAAGAGCTTCAAAAACGTTGACAAGAGGACGCGGAGCCCCATGGAACACAAAATATGAGATGTAA
CGCAGCAACGGATAACTGCATCACGATGCAGGCATGACAGCGGACACACCCACGAGCCGG
>M00285:128:000000000-BF978:1:1110:17083:7619_1:N:0:46
ACACATTGTCTGTAAGTCTAGTTCTGTGAATACAACCAGATCAGGCTGTTACTTCCTTGATTAGTCTGTGTACTAATAAT
GTCTGTGGACTAATAATGTCTGTTGACTCTCAGTTTAGACACTTGTCCCCAAATGTCCGCAAGGAGGAACTTTACAAGGA
AGTCTGACTTTGGTGACTTGGTCAATGCCACATGGTTCATCTGCTATCATTCTTTTTCTGTTTGAATGTAGCAGTAATGG
TGCAACTGAATGGTTTGCTTGACAATGTATAGAGTCAACCACATTGGATATGGTGGGTCT
>M00285:128:000000000-BF978:1:1110:15535:7620_1:N:0:46
CATACGCCAGTATTGTTTTTCAATAGTTACTCCATGCGTTTTGAGTTGAAGGTGGCAAATCAATGGTTTTAGCTTTTAAA
ACGCTGTTTTGGCCAAATATGAATTCCTTTGCTATATTTACGACTAAATTTTCAGGGGTAAGAGATACAGTCGAATAACT
GTCACCAAACGACTCAGCACCCTGAAATACATACAATACAATTGCTTTCCAATAGTTA
>M00285:128:000000000-BF978:1:1110:4669:7620_1:N:0:46
ACTGGAGTGCACCCTCTTTTGGTGGGTATAAAATCTTGAGGGGCATAGATGGGGTGAAGATACATAGTCTTTTCCCCAGG
GTTGGGGAATCATGGAGGCATAAGTTTAAGGTGAGAGGGGAGAGTTTCACTGGAACACCAGCAACTTTTTCATCCAGAGG
GTGGTCAGTATATGGAGTGAGCTGCCAGAGGAAGTGGTTGCAGCAGGTACAATAACAATGTTTGAAATACGCTTGGACGG
TACATGGATAGGAAAGGTTCAGAGGAATATGGGCAAATCGGACTGGCTTAGATGGGCATC
>M00285:128:000000000-BF978:1:1110:21960:7622_1:N:0:46
TTTATTAGTGGAAAAATATTGACCTTCCAGGTCGCCTTTGAAGTTGTTTCTTCTGTTTCTGTTGGTTAAACCAAGTTATC
AAACTTTTATATTTTTCCATATGTTTAGTAAGCAAGGTC
>M00285:128:000000000-BF978:1:1110:15857:7623_1:N:0:46
TCTGTTTTTACGTCACAGATCCAGAGACCTGTGTTAGAAATCAAGTTAAGGCACAGGAACAGGCCTTCGGCCCACGATGT
TCTGCCGGACTAACTAAACACGTTTTTAAACGCTGAACTAAATATTTTTTTTTCTGCCTGAACAATTGTCCATTACCCTC
CATTTCCTGCGCATTCATGTGCCCCAATCGTATTTCCTTCCACCGTAATATCCGACAAAGCAATCCAGGCACCCGGCACC
CGCTGTGTAAATAAAACCTGCCGC
>M00285:128:000000000-BF978:1:1110:17859:7624_1:N:0:46
CCATTTACCTTATACTCTGTCCTGGAGTTTGTCCTCCCAAAATGCACCACCTCACACTTCTCCGGATTAAATTCCATCAT
CCACCTGTCAGCCCAGTTCTGCATCCTATCAATATCCCCCTGTATGCTCCTACATTCGTCTATTTCTATATAAGCGATTA
AGTTTTCAGGGGCAAGAGGTGTAGTTAAATAACTGTTACCA
>M00285:128:000000000-BF978:1:1110:16506:7625_1:N:0:46
CTGGTCAAAATTCTACATGTTCCAGTTGACCACCTCTTCACTCCCACCATGTTATAACAATCTAGACCTCTTGCTGCTGC
TGCCAAAGACATTGGCCATCTTTCCCATAAGACACAGTCAATGCCCAGACCTATATTCA
>M00285:128:000000000-BF978:1:1110:17663:7626_1:N:0:46
GTTCCCCTCAGGGTTGTGTGCTCAGCCCGCTCCTGTTCACCTTGCTGACGTACGACTGCGTGGCCAGATCCAGCTCCAAC
CACATTGTTAAATTCGCTGACGACACGACATTCGTCAGTCTCGTTACGGAAAACGATGAAACAAACTACAGAGAGGAGGT
GAAGCAATTGGCCATGTGATGCAGCAACAAAAACCTCTCCATGAATGTGGAAAAGGCC
>M00285:128:000000000-BF978:1:1110:10657:7627_1:N:0:46
TTCTGTACTGTTCTTGTCCTATGTTCTACTCTATCCATGCCCCTCATCATTATGTATGCCACCAGCAGATCCCTTCTCAG
CCTTCTCCACTCCAAAGAAAACAAACCCACTGTTAAACAGTCTCTCCTCATAACTGAAACATTTCATCCTGGAACATCCT
GGTGAGCTTCCTTAGCATCATCTCCAGTACAATCATGTCTTTCTTGTAGTGTTGTGACCAGAACTGCACACACTACTCCA
GTTGTGGTCTAACCAGTATTATAAAGCTACTCCATAACCTCCCTGCTCTTCTGTTTTAT
>M00285:128:000000000-BF978:1:1110:21202:7628_1:N:0:46
NNNNNNNNNNNNNNNNNNNNNNNNNNNNNNNNNNN
>M00285:128:000000000-BF978:1:1110:19586:7628_1:N:0:46
CCGGTTCAAAGCAGTCCTGTAAATGCTTCTCTGCCTCCCTTGACCATACCTTTGCAGTCCTCACCACTTGTGCTGTGGTC
CTCTGTTTCTGCTTATATGCTGGAAGTAGAAGTACAGCCAGGTGATTAGACTTGCCAAAATGTGGGCGCAGTCTGGCACG
GTAAGCATTCTTGATGGTGGTGTAACAGTGATCAAGTGTGTTGGCTCCTCTGGTTCTGCAGGTGACATTGTTGTTGGTAG
TTGGTCAGAGACTTCAGGCTGGCCTGGTGGAGGTCCCCCATGATGATTGGAAAGGCATCT
>M00285:128:000000000-BF978:1:1110:23176:7628_1:N:0:46
ATACATTCCAAGGAAAAAAGTTTTAAATGGAAAAAGGACACAAATGTGGATAACAAGAGAGGTGAAAGCTAAAATAAGAG
CAAAAGGGAGGGCATATAAGGAAGCAAGAAGAAGCGGGAAAACAGAAGACTGGGAAACTTTTAAGAACCTACAGAAAGAA
ACTAAGAAGGTCATTAGAAAAGAAAAGAGAAATTATGAAATGAAATTGGCAGAGGACATTCAAAAGGATACTAAGAGTTT
TTTTAAATATATAAGAAGTAAAAGAGAGACGCGGGTTGATATAGGACCGATAGAAAATG
>M00285:128:000000000-BF978:1:1110:21521:7630_1:N:0:46
GGCTCAGGTGAGCAGTATGGCTGCTCACAGTTAAGATGTGGGGCCCAGGACTGCACTCTGGTCAGCAAAGTATATGCCCT
TGATGGGGACTGGCAGCACATGCCAGCGTATAGATACAGCTTGGATCCAACAGTTTCTCTC
>M00285:128:000000000-BF978:1:1110:12316:7630_1:N:0:46
ATTTAGCTTAACAAAACGCTGTTTTAGCCAAATTAGAAATCTGTTGTTGTATCATTGATTAACTTTTGAAGGGTAAGAGA
TACAGTCGTATAACTGTCATCAAACGACTCAGCACCTTGAAATACATACAGTGCAATTGCTTTTCAATAGTTACTCCATG
GGGTTAGTGTAGGAATGGTAAATTAATGGATTTACCTTAACAAAACGCTGTTTTAGCCAAATAAGAAACCGACTGTACTG
TCATTGATTAACTTTTGAAGGGTAAGAGATACAGTCGAATAACTGTGACCAAACGACGC
>M00285:128:000000000-BF978:1:1110:27362:7630_1:N:0:46
GAGATGACTTGTCCATGGCCAACCAAAGAACACATGGATGTTATTCATATGAAAATAAAGACTTGTATGGTTGCAGTGCA
CATTAACAGATATGAAGACTGGGAGAACTTTATAAGCAAAGGATGACTAATAAGATTGCTAAGGAGGGAGAATATTGAAT
TAAAGTACAAACAAGCAAGAAATACAAAATACTCAAGATCTACTAATTTGTAAATAGGTAAAGGGTAGCAAAAATAAATA
TTAGTCTCTGAGAAGATGAGACTGGAAAATTAATCTTAGGGAATAAAGAGATGTTGAAC
>M00285:128:000000000-BF978:1:1110:28107:7630_1:N:0:46
TTGGAGGGGGTTCAACAGGGATTTATGCAGAGTAATTAATACACCACAATTTTATTTCCATCTCGAAGAAGGACATTGAT
TTCAAGAAGATCTAACAGTTCTCCCACTTCACAGTTGTTACATTCCTCCATACATGAGGTGAGAACATCTACTTGTGGCA
CTGGAGAACTTCATTCACCTAGAAATTCAAAACCGCATGGAAGAACTGCAAGAGAACCCACATCAGTTTAATGTGGAGCC
ATAGGAATGGAATTTTTTGATGTGCATCTTGTGCAAGGAATCTTGCATGAAAACATTGG
>M00285:128:000000000-BF978:1:1110:22396:7631_1:N:0:46
ATAGCACGCCCATAACTTCCTAACCCGTACGTCTTTGGAATGTGGGAAGGAACCGGAGCACCCGGAGGAAACCCACGCAG
ACACGGGGAGAACATACAAACTCCTTACAGACAGCGGCCGGATTTGAACCCGGGTCGCTGGCGCTGTAAGGCGTTGTGCT
AGCCACCAAGCTACGGAGGAAAAGATCGGAAGGCACACGTCTGAACTCCAGTCACTCCGCGAAATCTCGTATGCCGTCTT
CTGCTTGAAAAAAAAAAAAAAAATCAAGACACATACACGATAACATAAACCTCAATG
>M00285:128:000000000-BF978:1:1110:7785:7631_1:N:0:46
GCTATCCTGAGGTAGTGATTGGGGTTCAAGTCTCCCTTTACATTAACCCGATACTGTTCTCATTTTATTCTCCCCCCCAC
CCCCATCAGAATTTACCACTTGCCCACACATCACGGACCGATTCACACGTCAACTCCCGCGTCTTTGGAACATGCGAGCT
GCCCACCGTCAGCACCGCAGGTCTGGGGAGCATCCGGGTAGCTGGAAGCGAAGGGCAGCAGCTCCACCGGCTATGCCAGT
GTGGGGGAGGAAGGGGCAGAAGTGGGGTGCGGGGAGGGGAAGGGGCATTACAGGAGGGGG
>M00285:128:000000000-BF978:1:1110:11393:7631_1:N:0:46
TGTTTTCACGGTGGTTTCATGGTGTATTGATGTATTATTTTTTTCACTGTTCTCCAGAATGTACATAGTGCATATAAGCG
TTATATCCACGTGCTCACTTGCTTAATTCAATTGTTTTGAACATGAGTCTCATTCTACACTATAATTCCAC
>M00285:128:000000000-BF978:1:1110:24715:7632_1:N:0:46
AAGGAACATCAATGAGTTAGGAGTCACATCGTCAAACAGCAAGAAGGAGGCCCTTTGGCTCATTGAGTCTGCACTGGCCA
TCAAGCACCATTTACACTAATCCTTCACTAATCCTATTTTATTCTGTCCACATTCCCATCAATTTTCCCCAGATTCTACC
AT
>M00285:128:000000000-BF978:1:1110:17312:7632_1:N:0:46
TACCACTGACCTCTCCATTCTGTGCATCCCACCTTCATTGCCTTTTGGACTAGTGAGGACGAAGAAGCACGATGAAAAGG
AAGCCAGTATCATGTTGCCGCAAGCAGATAAACTTTTTAAGGTGTGGGAGGA
>M00285:128:000000000-BF978:1:1110:15771:7633_1:N:0:46
TACAAACATGGGCTGAGAACTGGTTATTGGATAGAATGTTAAAAGAAGGAATGAAAGGCTTTCTCAGGCTGATAAGCTCC
GAACAGCGGGTAACACAGGAATCAATGCTCTGACTCCTGCTATTCATGATCTAAAACCAAAGCTTTTGTTAACCCAAGCA
CTGCTTTTCCCAACACAGAAAAAGCTGGACGAACTCAGTGGATCAGGCAGCATCTACGGAGGGAAATGGACAATCGATGT
TCTGTGTCGAGACCCTTAACCTCAAATCCAGATGAATGGTCTCAATCTGAA
>M00285:128:000000000-BF978:1:1110:6020:7633_1:N:0:46
CCGTCTGCAAGGAGTTTGTACGTTCTCCCGTGACTGCGTGGGTTTCCTCCGGATGCTCCGGTTTCCTTCCACATTCCAAA
AATGTACGCATTAGGAAGTTGTGGGCATGCTATGTTGGCACCAGAAGTGTGGCGACACTTGCGAGCTGCCCTCCAGAAGA
CTCTACACAAAAAGATGCATTTCACTATGTGTTTCGATGTACATGTGACTGATAAAGATATCTTATACCTCATTAAGTAT
GGAATAACTGAGGCTAACTGAGTCTGTAACTCCACACAAGCTTTTCAGTTCATT
>M00285:128:000000000-BF978:1:1110:3976:7635_1:N:0:46
CTCTGGTTAGATCACACTTGGAGTTTTGTGTTCATTTCTGGTCACCTCATTATCGGAAGGATGTGGATGCTTTAGAGAGG
GTGCAGAGGAGACTTATCAGGATTGGAGAGCATGTCTTACGAGGATAGGCTGAGTGAGCTAGGGCTTTTCTCTTTGGAGA
GAAGAAGAGTGAGAGGTGACTTGATAGAGGTG
>M00285:128:000000000-BF978:1:1110:8924:7635_1:N:0:46
AGCAAAGAAGGAAAAAAAATTGATTAGTAATGAGGTCTGTAACCAAAATTATTAATCTATTTTTGCTTTTTAAGAACTGA
TACTTTTCTTCCAAGCATTTAACTTCCTCCTCTGATCTTACTGACTTATT
>M00285:128:000000000-BF978:1:1110:20288:7639_1:N:0:46
AATTATGTATGAAGACTCCAGATCACTGTATTTCAGAGTCTCTGTTCACTGAGATATCATGCTTTTTTATTCTTCCTTCT
AAAATGGACCATTTCACAAGTTCCCACAACATAGTCGATTTGCCAGATCTCTGTCCACTCACCTTACTTATCAATATCCC
TTCACAACTAACTTTCCTACTTAATTATATCATCAGCAAATTTAGCAACTCTACCTTTAGTTACTT
>M00285:128:000000000-BF978:1:1110:17698:7640_1:N:0:46
ATGATCCATGTGTAACCCACACCGTCCTGGATCAGCCCTGGAGTAGCACGGATTGTTCCAACGCTGGGTGCACAGTCAGC
TGATACATGAGTGATGACAGGTACAGAAGGATGGTACAGGTTTAAGAGGTAACGTGAGGAGACAATTGCAGTGACATTAG
TCAACGAGCAGCAGATATATAACAGAGCAAGGGGAATGGCAAGGGAAGTTTTGGGGAGACTGGGGTCATCA
>M00285:128:000000000-BF978:1:1110:7359:7640_1:N:0:46
CCACCAGAAAATAAGAGGGGGAAAAAACGTTGTGTCCATGAAGTCCACAGATGCCAGATCCGACGCCAGACGCTGCAGGA
GCCGAATCTGCCAGAGGAGGTGCTACAGCTCCGTCATAACCTGCGGACATCCCGTCCGTTCACAGTTCAGGAGCAACCAC
CGAATGAATGCTTCCATTCCAAGACTTTACGTTAAAGCAAAGATGTTGACTTTAAGACTGCCACTAAATGTATGTGGTGA
GCGTTTCTCCCGTCTCCTCCTTTTCAGCGCCACGTTTGCATCTGATGAAGAAAGATTAT
>M00285:128:000000000-BF978:1:1110:23231:7642_1:N:0:46
GGAGAATTCACACCTAGCAATTGGGCGATTGGGCAATATAAGCTGATAATCATGTAACTCATAGACTCATAGAGTCATAT
AGCACGGAAACAGGTCCTTCGATCCAATTCATCCATGCCAACCAAGATTCCTACCTAAGCTAATCCCATTTACCTGTGTT
>M00285:128:000000000-BF978:1:1110:19558:7642_1:N:0:46
TGATTAAAAGTGTTTTCTTCGGGAAACACTTTGTTTATTATATTCATTCATTTCTGAAATGTTTACACTTGGTTAAAATA
TGGACATCAAAATTTCAGTCTTTGTTTCAAATATTACACTACATTTCAACTCTTTGTCAACTTCATAAACAATTAAAACA
TCATGGTAATACAGTGGGGAAATAGCCAAATAACATTGAATGTTTTTTCTGGTTTCTTTTTGCTTCTTATTTTGCCTTCC
ATTATTCAGGCTCTACCTCATTCAGGTGAAGCTATCAAAACATTTGAAAACATTAAAGTG
>M00285:128:000000000-BF978:1:1110:11656:7642_1:N:0:46
GAAAACATTGCGTGCAACACCATCCCCAACATCCCAAACCTCCCTGAATTAATGCCATTCGTTAAAAACCTCTCCCTTCA
GTGAAGCACAGCTTAGATATATTAAACAGGACAGTTTGCTATCTCATTAATGTTATTTGCACTCCTCGGACGTATCCGAG
AATGTTATGTCCAGATCACTGTGTTGGATAAACGTCACGTTTCTTCCCCTTCTGTTGAGGCTGCCTTCTCCGATTTGACT
CCTTCCCTTCAATCATTCGGTTCTTGAACCAACCGGCAAAA
>M00285:128:000000000-BF978:1:1110:18949:7643_1:N:0:46
CTGTACCTCTTACCCCCTGAAAAGGCAATTTTTATATATCACCAATTTTCATATTAGGCTAAAACAGCGTTTTATAAGCT
AAAACTATACATTCCCAAGTTTCTTCACAAAACCCATGAGTATCTACATGGAAACAGTTGTATTGTATGTATTTCATGTT
GCTGAGTCGTTTGGTAACATTTATTTAAGTGTACCTATTACTGTTGAGAAGTTAATCGCTGATATAGCAACAGATTTCCT
ATTTCGCTATAACAGCGTTTTTTAAATTAAACCAT
>M00285:128:000000000-BF978:1:1110:11080:7643_1:N:0:46
GATACCCCCCCCTGTACTTTCCTCCAGTCACCTTAAAATTATGCCCTCTCATGTTAGCCATTTCCACCCTGGAAAAAGGT
CTCTAACTGTCCACTCGATCCATGCCTCTTATCATCTTGTACACCTCTAACAAGTCACCTCTCATCCTCCTTCACACCAA
AGAGAAAAGCCCTAGCTTGCTCCACCTATCCTTAAAAGACATGCTCTCCAATCCAGGCAGCATCCTGGTAAATCTCCTCT
GCACTATTACTAAAGCTTCCACATCCTT
>M00285:128:000000000-BF978:1:1110:25502:7643_1:N:0:46
TTTAGAGGGATATGGGCCAAATGGGCCTAATGGGACTAGCTCAGATAGGAACCTGGATCGGTATGGATGAGTTGGGCCGA
AGGGTCTGTTTCCATGCTGTATATTCCTGTGATCTGAAGCCCTTGTCCTTCTTGGTGGTGGAGGTGTGGATCTGGGAGAA
GCTGTTGGAGTAGCCTGGACCAGAAACTGAAATGTGTTGTGTAGATGGTACACACTACAGCCACTAAGTCAAGAGAGTCG
GTAGTTAATGTGGTGGATAGACTGCTTTGTCCTGGTTGGTGTTAAGTTTGTTGAGGCTTG
>M00285:128:000000000-BF978:1:1110:25198:7644_1:N:0:46
GATCTACACTCTTTCCCTACACGACGCCCTTCCGTCCAGATCTGCACTGCTCACGTCTACACCGCACTCACTCCCCGAAA
GATCGTATGCCCTCCTCCGCTTGTAAGACAAAACCCGCGTGCGCCTCAAGGGCAATAAAAACCACTTTGGTAGCCTGTAT
GCTGGCGCCTATTTCCTGGTGGCGGAGATTCCCGGTGGGGTGTTGACCCTCTTCGACCTTGGCCCTGCCTATACGCCAAT
TCTGAAGGGAATGACTCTGGAGTTTCTGCAGCCGGCCAATTCAGATGTGACCGGGGAATT
>M00285:128:000000000-BF978:1:1110:9285:7644_1:N:0:46
TGATTTTCATTTTATCAACCCTGTTATAACTTCAGAAAAATTTCTATGGATTTGCCAAATACAATTTCATAAAGCCATGT
TGATTCTGTACAATTACATTACAATTTTAAGTGCCCTATTGCAGAGAGCTTGTTAATACATTC
>M00285:128:000000000-BF978:1:1110:20493:7645_1:N:0:46
GGCTTACCCATAGCCCTCTAGTCCACTCAGCTCTATGTACCTATCTAACAGTCTCTTGAAAGACCCTATCGTATCCGCCT
CCACCACTGTTTCCGGCAGCCCATTCCACACATATAAAGTCAATGGGCAAACTTCTGGGA
>M00285:128:000000000-BF978:1:1110:25287:7646_1:N:0:46
CATTTTCAACCTCTCCCTGCTTTAATATGAGATTCCCACCTGCTTTAGGAAAACTACTATCATCCTGGTACCTAAGAAAA
TCTAGGTAACATGCCTTAATGACTACCACCTGGTGACTCTGACATCCACTATCATGAAGTGCTTTGAGAGGCTTGTCATG
GCACGCATTAACTCCAGCCTC
>M00285:128:000000000-BF978:1:1110:8261:7647_1:N:0:46
GCTGGGAATACTTAGCAGGTCAGGCAGCACCATGGAAAGAGAAATAGAATCAAAGTTACAGCAGATCATTGACCTGAAGC
ATAGACTGTTCCTTTCTCCAGAGGCTGTCAGACCTGTGGAGTATTCCTGGCACTTTTTGCCTTTACCACTTATTACCCTA
GTTCGTTGACAAATTTGCTTAACATTGTTTGCCCCTCAATCAAAAAAAATCTAAATAATGTAACAGCTTTTTCAAACCTG
TTGCAACACCATTGTTGGGCAACACCTCCACAATCTTTACCCTCCCCTCTAACTGCATCC
>M00285:128:000000000-BF978:1:1110:19170:7649_1:N:0:46
AACCTGAATCACAGAAGTTTATAGAAAGGTACCTGGAGGTCACAAGGGAGTGAAGACACCCTCATGTTTGGACATCATTA
TATCACGTTTGAAATGTGCGTGATGTCATTGGAACAATTTCAGAAATAGACCAGGCACAGAGGAGTTGGATCTGTGGCCA
GACTCCCAAGGAGATCTGAGGGCCAAAGATCTAAAGATTAAAATTACTGCAATTTTTGTGTGTTACGGCAGAAGCAGGTT
ATAGACCAATCTGGTAATTATTTTTATGGTAACTTGAGTTGACTGAATATTTTTTGTTTT
>M00285:128:000000000-BF978:1:1110:22121:7650_1:N:0:46
ACCTTTTTCAGAATCTGTGTAGGTAACACAGATTGGATGGTCTCCTTCCATGCAGAATGATTCTAAGACTTAATTCTCCT
TCCCAAAAAAAATTCAGTAGTTCCATCAGTGCTATCAGAATTTGTGCACCACCTGAATCAGGTTTTCATCATTCTCTTTT
ACAAACCTGGTTTTAAATCAATGCATGTGTCAGACA
>M00285:128:000000000-BF978:1:1110:15504:7651_1:N:0:46
GATCTACACTCTTTCCCTACACGACGCCCTTCCGATCTGGACTACACGCATTCCCTCCTCGGCGCGCTTCCGATCTAGAT
TCCTCGATTGCCGTACACTGCACTAATTCACACCCTCGCGGAATAGCGGAACGTTCACGGTCAGTGACAGCCATCGCATC
CTTTTGTCCAGTGAGATACGCAGAGGGCACCGAGATGTGTTGTACTTATTAGCTTCACCTTCACATCGTATGCACCGTCT
CGACAATGCTCCGCTGTTGACCAAACTGCAGTACCTGCGCACAGTAGTCATAGCTGATGT
>M00285:128:000000000-BF978:1:1110:24441:7651_1:N:0:46
ATCCATTTAAAATCTTTTTTCTTGGTATGTATCTATCCTGCATTTTCCTTATTTCTTGCTGAAATTCCACCCATTTTTGT
TCTGCCATCCCTCCAGCAAGCTTATATTTCCAATCAATCTGGGCCAACTCTTCTCTCATCCTTCTGTAATTCCCCTTGTT
CCAGGGTTGATGTAAAAGTGAAAGAATACCATTTGGATGAGGCAAATTCCACTCTGGCTA
>M00285:128:000000000-BF978:1:1110:3515:7652_1:N:0:46
CACACCATGAAATGCATACACTACAATTCGTTTCCAGTAGTTACTCCGTGGATGTAGTGTAGAAAGTGGTAAATCAATGG
ATTTAGCTTTAAAAACGCTGTTTTAGCCAAAGAGGCATTGCTTTACTATATCTTTACCTAACTTTTTAGTGGTAGGACAT
ACAGTCGAATAAGTGTTACCAATCAACTCAGCACCATGAAGAACATACACTACAATTGTTTTCTAGTAGTTACACCACGA
ATGTAGGGTTGAAAATGGCTAAACATAGATTAGGATTTATAAACAAATTCCTTTCTTAC
>M00285:128:000000000-BF978:1:1110:11885:7653_1:N:0:46
ATTTATTTAAGTATACCTATTACCCCTGAAAAGTTAATCGTTGATATAGCAATAGATTTACTATTTGGGTAAAACAGCCT
TTTAAAAGGTGTAACCATTGTTTTGCCAATTTGTACACAAACTTCATGAAGTATTTACAGGAAAACTGTTGTAGTGTATT
AATTGCATGCTGCTGAGTAGTAAGGTAACAGTTATTTAAGTGTTCCTCTTACCACTGAAAAGGTAATCTCTGATATATCA
CCAGATTTCTTATTAGGGTAAAACAGCGTTTTACAAGCTAAAACCATTCATTTCCCAGTT
>M00285:128:000000000-BF978:1:1110:18586:7653_1:N:0:46
ACCACCTACTGGCTGATCTTAGAGTAGCATTGTTAAGGCCTGAAAACTGGTTTGCCTCCCTTAAGTCAAGGGTGACTTTG
TCGTGGGGACTGAAGAAAGTAGCACAGTAAAATGTTAATTAAAAGAAGACAATTATTGTTCAACATTAAGCTTAATGAAT
AATTTTAAATGACAGGAGTGAAGGAACTGTTTCGGGGTTGGGGCCTTGTCTGAATTAGATCATCTAAGAAACATCAAATT
TGAGACTGAACCAGAC
>M00285:128:000000000-BF978:1:1110:27021:7654_1:N:0:46
TTTCTTTAATTCTGAACCATTCATTTGAAAGAGGGATCTTGGGGTGTTCCCTGGAAGTGGCAGTACCAGGGGATATAGTG
GTAAAGAGGGTATACAGACAGCATGCTTGCCTGCATCAGT
>M00285:128:000000000-BF978:1:1110:5091:7655_1:N:0:46
TGTCAGGTCACCCCCTCAGCCTCCTTCGCTCCAAGGAAAACAGTCCTAGCCTGTCTAATGTGTCCTCTTAACTGAAGCCC
TCAAATCCAGGCAACATCCTGGTGAAACAAACACCCTGCTGGAGGAACTCAGCAGGTCGAGCAGTTGGGGGGGAGTTTAA
AGGAATTGAATCAGGACTGCATCCGAACTCCCCAAACCTCTCCATCCTCCCTCCCACATTTAAGATCCCTGGATCCTATT
TCTCCCAGCCTCCCTTCCCTCCACC
>M00285:128:000000000-BF978:1:1110:27402:7655_1:N:0:46
CAATACCAACACAAAATAGTATCCATGACCAGCCATCAGTTATGGCAGGGCCTACATGCCATAACAGGCTACAAGACGAA
GTCAGGCTGCATAGTTAACAATGACGCATCCATTCCTGATGAACTTAACACATGCTATGCGCGTTTTGAACAGAAGGTAA
GTGGATTGCCACCATCCACTCCGACAGCCTCTAATGCAGCCGAACCTGTGATCACAGTGAAGGATGTAAGATCAGTCTTC
TGGAGAGTGAACATGAGGAAAGCACCTGGCCCAGATGGTGTCCCTGGCCATGTGCTCAAT
>M00285:128:000000000-BF978:1:1110:14596:7659_1:N:0:46
AGTGTAGCCACTGTGTGACTGGAACTAGAACCTGCAGGTGGTGTAGATCACATGAATTTGCTGCCCTTGTCCTTCTTGAT
GATTAGAAGCTCCAGGTTTTGGAGGTGCTTTGGAGAAGCTAAGGCATGTAACAACTGTGCATTTTGTAGAGGAGGTTATT
GCATTTCTATTTTCTT
>M00285:128:000000000-BF978:1:1110:10058:7659_1:N:0:46
TGAAATCGTGTAAACAAATCTCTACAAGATGAAGGATGCATGTAAATAATCACTGATGGGACCTATATAATCTGGGATTC
TCTTCATATATATGTCTATCCAATTGCATGCTGTAGCATAGAGATTCAGAATCAGAATCAGAATCAGTATCAGAATCAGT
TTTATTGTCACAACCATATACATACATAGTATGCATAGGAGCGAGATACTGTCCT
>M00285:128:000000000-BF978:1:1110:13575:7659_1:N:0:46
GCTAACAACGAACCAAATATCTCGACAAGGGCCTCTGTAATTTCTTCCCTGGACCTCCATCATGTCCGGGGGTTTACTTG
GTCGGGTACTTCCTGCCTGACCAACTGAGCATTTCCAATATTTTCTGTTTTTGTTTCAGATTTCCAGCAGCTGCAGTATT
GTTATTTTCATTAACTAAAAGAAAACA
>M00285:128:000000000-BF978:1:1110:26768:7662_1:N:0:46
ACATTATCGGCAGGACCTTACAAGATGAGTTTCCAATTGTAATGCATAAATTGTAATTAAGACTATTGTGCATACTTAGA
GCCTATCTCTCCGTTCTGAGTAGTGATCATTTCTGATTTATAGCATTAGTAGCGAATAATCTGTGCATTTTGCATGGCTT
GCTTTGCACTCATTTCTTTTAGGTTTGCAGTCCTAACTGGGAGCTTCTTTCATATTT
>M00285:128:000000000-BF978:1:1110:13880:7663_1:N:0:46
TCACCAGGCGAGGTATTTTATGCCACTAAATATCTGGGCTTCATTTTCCCAAAACAGCGACGAAGCCTTTTCCACACACA
TTAAGTTTCTCAGGAACAATTTCCAAACGATTGTCCTTTTTAATTACGAGCTCAGAAACAAATTCAAGAAATCGACACAG
CCTTTGAACAGCAGGGGTTGATAGCAGATATTATCTACTTTGACGGCAATTA
>M00285:128:000000000-BF978:1:1110:12944:7664_1:N:0:46
ATGAATAGTGTCCGGAGGAAATTAATAATAGATTGTGTGCTACTGCTCTGAGTGCTCCCTCAACTCCACACCTATTCATA
GTAATCTTTCACTTCTTGTTTATCAAGAATCTGCCTCAAAGATGATTCTGGTCCACCAGCTGTTGAGGAAGATAATTCAA
AGATTCACAGCCCTATGAGCAAAAGATTTCAGCTCACCTCCGACTTAAATGGATGAGCCCTTGACAGTGACTCCCAAGTT
CTAGATCCTTCTACAAGACCATGTGTCCACCTGTCAAGATCCTTCGGGATCTTGTATGTT
>M00285:128:000000000-BF978:1:1110:16237:7664_1:N:0:46
AACCACCACTTCCTTTGGAAACTCAATCCATATACTGACCACCCTCTGGGTGAAAATGTTGTCCCTCAGGTTCCTATTTA
TCTCTCCCCTCTCACCTTACTTGCTTCCAACCAAGAAGGGAGATACAGCATTTTATTTGTTGATTGATATATGGCAAGCC
CAGTATTTATTCCCATCTCTAATTGCCCTTGTGAT
>M00285:128:000000000-BF978:1:1110:22915:7667_1:N:0:46
GGTAATCATAAAAAGAAAGCAATAAAGTATGATGTATATAAAAAGAAATAGTTCCAACGATCTCGCAGTTCATAAGTGTA
ATATAAAAGATAAAAAAGAAAAAGATTTGTTATATAATTAGAAGAGAAAAAAAAACAAAAAAAAACCCAAATCAATATTT
GAGAAAATTTTTTAAAAAATCATAATAATAAAGAGTAAATTAAACCAAAAATGAATTAAAAAAAGGAAAAAAAAACAAAA
CAAGGAGGAAAAAAAACTGGGCTAAAATTCAATAGAAATAGAACAATATAATGTCGTCA
>M00285:128:000000000-BF978:1:1110:24404:7668_1:N:0:46
TTATCAATGTCCTTTTTGCAGTTCACAATACTGCCAAGTTTTGTATCATCCACAATTAGCTAATTATTTACACAGACATA
TATATACAGTTATAAATCTAACAAAACGTTTATTTACTTAGTCTTTTAGTCTTCTCAACCATTATAGTCTTCAGTTTTGA
GGTGTACTTGACATCTGTGAAGTATCCACTTCAGGCATTGGTAATTCCAGTAATCACTTCTCCTGACAGGATTCATATCC
ATCTGATCTCACACATTGTACAAGTGTAATCTTAACATAATAGTTTCAGTAATTATTTAT
>M00285:128:000000000-BF978:1:1110:15181:7672_1:N:0:46
GCTGATTTCAAAACATGTTTATGACTAACTGCATGGGAAAACCAAGACATGTTTTTAATGTTGTTGCTTCTTTAAGTGGG
AATTCAGTCTGACTCCAATAATTTTACCCACAACCTGCCAATAAATTTTCTGTGCACCACATCACATCTCAGATCCCTGC
CCTTGATTGCACGTGACAGCTTG
>M00285:128:000000000-BF978:1:1110:19721:7672_1:N:0:46
CGATGCTCAAAATCCTTTTCTGATGGTAGGGATGTCAAAAAAAAAAGAGGCCATAGGTCTAATGTGAGAGATAGGAATTT
TAAGGGGGAACTGCAAGATTTTTTTAAACAAACAGTTGATATCTGGAATACATTGCTAGTGAAAGTGGTGGAGTCAGATA
CAGTTACTACACTTGAGAGGCATTTAGACTGGTATCTAAATAGGCAAGGCATAGAAGGATCCAGTCCTAATGTGGGCAAG
>M00285:128:000000000-BF978:1:1110:27632:7673_1:N:0:46
ATGAATAACCACTCTAAATAAGGAAGAATTGCATTTTAGTAGTTGGGGGAAAATCATCTTTAAGTTTGGAACATTTGGGA
TTTAACTGTGAATTGATGAAATAATAGAAATGGAATGAGTTTTTCAAAAATAGAAAATAGTCCAAAGGGTTCCAGGACTT
GTTCTTATATATGAAATTGTCAAGAATGTGAATGTTGAATTTACCTTGGGGGAGGGTCGAAAGTTCTGAGATGAGTTTAT
TTTCACACAGGAAGTTTGTATTTAGTCGTGTATTCAGACATTATTCTGAAGTACTGTAGT
>M00285:128:000000000-BF978:1:1110:21513:7675_1:N:0:46
AATATTTCTACATTACAATTCTCTGAAAAGATTGAGAGTGTAGATATTCTCCCTCACCTCTTGAGGGAGAAGATTGCGGA
GCCTCTGATGATGATCTTTGTATCGTCGATGGAGATGGGAGAGGTTCCGGAAGATTGGAGGGTTGCGGATGTTGTTCCTT
TATTCAAGAAGGGGAGTAGGGATAGCCTGGGGAATTATAGACGGATGCGTCTTACCTCAGTGGTTGGTAAGCTGATGGAG
AGGAACCCAAGAAGCAAGATTTATGAACATTTGGAGA
>M00285:128:000000000-BF978:1:1110:27205:7676_1:N:0:46
AATTACATTTCATCTCTTAGGACAATAGTTCCATTGTCCTGTACTAATACCTCAAGTAATGAAAACTGAAATGATCAAAT
ATATATAATGTTTGCCGAAAATAATTTTCTGTGGTTTTCAACAAGAGCACCATACAACAAAATCTGAGAAATATCATAAG
AC
>M00285:128:000000000-BF978:1:1110:17653:7678_1:N:0:46
TGTGCTCTGTTTAAAACTGGTCTAAATCCCTGAAAAACTGAGATTATTATTTAATATTGGACAGCTTGAAATGCTTGGTG
GACACCCTTTCCTTTTTGCAGTAATATGGCCCATGAGTTTGGGTTAGGTTTACACTGTTCCATTTTCCTGTTTCCCTGTG
TTACATCTTCTCTCAATAATTGTTCAGTTGTCTAATGTGAGATTGATTAAATTCTCTGCCCAGGTGCTCCAGTGCCTGGC
ATTGGCTGTGGGCCAGGCTGCTTTGATACTGCCACTGTAGAATTTTCTGGCAGTGCTGG
>M00285:128:000000000-BF978:1:1110:18148:7678_1:N:0:46
CAATGCAAGAAGTCCCCTTTATTGTTTCGGGTTTACATTGCCTCCCCTCCTCTACCTCAAAATCATGTTTCCTTGCTGAT
TCTTGTTTATCCTTGTTTATTCTCCAGTTTGGCATCCGATCCCTCAGCCGAGGTGGTGTGGGACTGGTCTAACGCCTCAT
CTTTTC
>M00285:128:000000000-BF978:1:1110:3710:7679_1:N:0:46
GTTAGTCCTCTTTTACACTATAAGTTACAAAAATAAATAAGTAGTAAGTTTTTATGTCTTATGTACTGCTGCTGCAAAAC
AACAAATTTCATGACATATGTCAGTGATAATAAACCTAATTCTGAAGAGCTAGTACCAGG
>M00285:128:000000000-BF978:1:1110:8463:7679_1:N:0:46
AATACATGTTTAGGATGGATGCAGTGCCAATGAAGTGGATATGTTTGTTCTGGATAATGTTCAACTCCTGTATGTGTGTG
TGGTTTGGTGGGGTGGGGGTGGGGAGGGGATTGTGGTGGAGAAATACTCCACCACATTCTGAATGTGCCATGTACATGGT
GGAACAGAAACAGATTTAAGGACGTGAATCACTGTCTGCAGGGTATTCAGCCTCTGACCTGCTGTTGAAGCCATAGAAT
>M00285:128:000000000-BF978:1:1110:3407:7679_1:N:0:46
CACAAAAAAAATTAAAATATCCTTGTCTGTTCCCTCTCCATCTACCTATGTGAGAGGGCGGATTTGATTGAGGTCACTCA
TTCACCTCTAGCATTTGTTGCCTAGATGTTGGAGGGTCTCAGGATATTTGAAACTTTACTCAACTGAGTCAATACCCTCA
GGTCTGAGCAACAGTGACCATCATACATTCATAAATACATAGCCAGCTTACTACTGTCTTTTAGGGTAGAAT
>M00285:128:000000000-BF978:1:1110:27506:7680_1:N:0:46
TGGACAGGAGGGATACAGGGAGGAATTTCCCCTTGGCTGCAGAGTGTAAAACCAGGGTCACAGGCTCAGAATGAGGGGTC
GGTCACATAACACTGAGATCTCTTCAC
>M00285:128:000000000-BF978:1:1110:27676:7681_1:N:0:46
GATGTTACCACTGACTGCGGTCTCACAGTAAGGAAGTTGAGGATCCAGTTGTACAGGGAGGTACAGAGGTTTGAAGCTTG
TTGATTAGCACTGAGTGGATGTTGGTGTTGAATGTTGAACTGCAATCAATAAACAGCAGCCTGATGTATGCTTTGCTGTT
GCTAGGTGCTCCAAAGCCGAGTGGAGAGCCAGTGAGATTGCGTTCACTGTAGACCTGTTGTGGTGCTCAGCAAATTGCAG
CGGTCCAGGTCTTTGCTCAGGC
>M00285:128:000000000-BF978:1:1110:22104:7681_1:N:0:46
GCAAAGAGGCTTCAAGCATAGAGTTCAAAGGAAGGAGATCTGGAATTTTTCAAGAAATGGGGTCAATAAACTGACATGGA
ATAAATGTTGGTTTTTTGACAGAAAGCAAAGAGTGAAAATAAATAGCAACAAACAATTTGCTGGAGGAATTCGATGGCTG
AAGCAGCATCTGTGGGAGGACAAGAATTGTTGACATTTTGGGTTGTAAAACCATGCATCAGGCCTGCAATAAATAGTTCC
TTCTCAGGCTGACATGTTATGACTAATGGGGGATCAGTGCTTGGTCGCCAGCTAATCACT
>M00285:128:000000000-BF978:1:1110:4100:7684_1:N:0:46
AGGCTCTGATGTGATGAAATGATCTGTATGGATGGCATGTGAAACACGTTCTTACTGTACCTTGGTACATGTGACAATAA
TAAACCAATTTACCATACAGAGATACATCTTGTAGTATAACCCATTCTACAGACAATACTTGAACACAAGGCAATGTCTA
AACTTTTTTTATTTGCGATTTGTTCCCTTTACTTTTGCAGTTTCTTCCTTTTGACCCAACA
>M00285:128:000000000-BF978:1:1110:15429:7687_1:N:0:46
CAAATATGGTTTGAAAACTCATGCCCATGGGTCATCCTCACTCTTTGGTGAACATTTGCTTCCTTGCAGCATAAGGTGAA
TTCCTGATACAGGACCTTAATAGCGCAATTGAATTTGCATCAGATTCAGTCAGTGAGTGGTTGAATAGTTGATTAATATT
TATAAGAATTGTTCAGTTCTTGCTGTCAAGAGTATGATATCTCAATCCACTCAGAATCTCCATATATTAGAGCGTATAAA
TTTTCAAGTTAATAGCAAAATATCTGTAAATACTATTGCAGAAGGAATAGGAAATTCTA
>M00285:128:000000000-BF978:1:1110:16909:7690_1:N:0:46
AGTCCCAATTTCCTGCGTTCGGCCTATATCCCTCTAAACCTCACCCCTCCGTGTACTTATCCAAGTGCTTCTTAAATGCT
ACTGTTGTATCTGCCTCAGCCACTTCCTCTGGCAGCTCATTCCATGTACTCACCATCCTCTGCATGAAAACGTTGTCCCT
CAGGTCCATTATAAGTCCTTCCCCTCTCACCCTAAATCTATGCCCCCTAGTTTTGGACCCCTCTACCCTGGGGAAAACAC
TGTTACCTTCCACCTAACCTCTGCCTCTCATAATTTTAAACATTTCATTAAGGT
>M00285:128:000000000-BF978:1:1110:17978:7691_1:N:0:46
NNNNNNNNNNNNNNNNNNNNNNNNNNNNNNNNNNN
>M00285:128:000000000-BF978:1:1110:16098:7692_1:N:0:46
GATCTACACTCTTTCCCTACACGACGCTCTTCCGATCTGGACTACACGCTTTCCCTACACGACGCGCTTCCGATCTCGAC
TACACGCTTTCCCTCCACGGCGCGCTTCCGAACTAGCACCCACGCTCGTCCCCTCCGCAGCCCTACCACGCTCGCTTCCG
ACCCGCCCCTACCGGGCGCCAACAAGCCAGTAGTGTCTGACGGCGGTAATCGCGGCGCAGACGGGTGCATGCATGTCACA
CACGGTGGCGTAGGAGAGGACACACGTAGCCTCACCGCGAGTCATGCTCAAGTCATCCGC
>M00285:128:000000000-BF978:1:1110:7548:7692_1:N:0:46
GTTCACAGCACTCAGCTGACTTCTCGCCAGCCCATAGATCTCCTAATCTGCTCTGACTGGAATCCTCCCTACTCCCCACC
CGTAGATCGCCAGACTCAATGCAAACACTTCCCTGACCACTGACAATCGCCACAGATGATTCCCTAATTTAGAGTCTCAT
GCAAATGTTGATATCTCCAATAATACAACAATTCTCAGCAATGTACTGGAATGCCAGCATTGGGTTTTTATGCAAACTTC
TAATTTAGAGTGCAACCAACTGAGGCACAGCTAAGAATTACTCACATAAAAAAAATGATC
>M00285:128:000000000-BF978:1:1110:12104:7692_1:N:0:46
CGTTTTGTGAAGAAACTGGCAAGTGAATGGTGTTAGCTTATAAAACGCTGTTTTAGCCTAATAAGCAAATTGATGATATA
TCAGAGATTATGTTTTCAGTAGTAAGATATACAGTTAAATAACCTTAAGCAAACGACTCAGCACCATGAAATACATTCAC
TACAACTGTTTTCCTGTTGATACTCCGTGAGCTTTGTGTAGAATGTGCCAATTCAATGGTTTTAACTTATAAAACGCTGT
ATTAGGCAAATAGGAAATATGTTT
>M00285:128:000000000-BF978:1:1110:13519:7692_1:N:0:46
GCTGGGTGGGGGGTAGGGAGGAGGTGTTGCATTTTGCAAAAGGCGGTCGCTTTCCTGTCTGTGCAACAAGAACTAGGCTA
AAAATAAGAGTTGGGAGTAAACTTTCACCTGAGCAGTGCATCGCAAACATTGCTCGAAGCACATTGGGTGCGCCCCCACC
GTTAGTTCCCATTAATACAAGTTACGTGGGCTGCGGTGGGGAAGGGGCAGCTGCAAGTTGGAGCCGGCTGCAGAGATCAA
CCACAACAGGAATG
>M00285:128:000000000-BF978:1:1110:26007:7693_1:N:0:46
GTGTAGATAGGGTAGGCAGCCGGTATCTCTCTCCTGTGGTGGAAATGTCTAATACTCGACGGTAAGCATTTAAGATGAGA
GGGGGGACGTTCAGAGGATGTGTATGGGGCAGTTTTTGTGCACAGAGAGTGGTGGGTGACTGGAAGGAGCTGCCAAGCAT
GGTATTAGGAGTGTCCAGGACCAGAGGGCGCAGCATCAGAACAAAGGGACATCATTTTAGAACTGAGAGGAGGAGGAATT
TCTTCAGCCAGAGGGAGGTGAATCTGTGGAATTCATTGCCACAAGGGGCTGTGGAGGCC
>M00285:128:000000000-BF978:1:1110:11391:7694_1:N:0:46
GCTCTTGTACTCAATTCCCCTCATAATACAGGCCAACATTCCATTAGCCTTCATCACCGCCTGCTGCACTTGCTCATTCA
CTTTCAGCGACTGATGAACAAGGACTCCTAGATCCCTTTGTACCTCCCCTTTACCTAACTCCACACCGTTCAGATAATAA
TCCGCCTTCCTGTTCCTGCACCCAAAGTGGATAACCTCACACTTATCCACATT
>M00285:128:000000000-BF978:1:1110:6665:7695_1:N:0:46
GTGGCGACTCTTGCGGGCTGCCCCCCAAAATCACTACACAAAAGATGTATTTCACTGTGTGTTTCGATGTATGTGTGACT
GATAAATATCTTGTCTTAAAGGGATGGAGGAGGAGGAATCCGGTAGGAGAGTGCAGTGGACTTTGGAATAGAGAATGGGG
GAGGGGAGGAGAGGAGATGGGCAAGGTCACCAAGGTGGGAGAAGGGAGCCATAGGAATAAGGGAAGACAAAGGAGCTGGG
AGGGGTGGGGAGAAAAAGGGGTGGGGTTACCGGAAGTTAGAGCAATCGATGCTGAGGCC
>M00285:128:000000000-BF978:1:1110:8923:7696_1:N:0:46
GATCTACACTCTTTCCCTACACGACGCTCTTCCGATCTCGACTACACTCTTTCCCTACACGACTCGCTTCCGATCTGGAC
TACACGCTTTCCCTCCACGGCGAGCGTCCGAACAAGAACGCAAGAACGCCGCCGCGGCGGAGAGTGCAAGCCAACACTGT
GACAAAGCAGGTCACGCCCAAGGCGGCGACAGAGACAGCAGGAGCCTGATAGCAAACGAATGGAGCAAGAGGGGCAAGGC
GACGAGCTAATAGGAGCGTACGCGCAACTGAATAGAGAATGGAAGTAGACAGGGAAGCA
>M00285:128:000000000-BF978:1:1110:10307:7698_1:N:0:46
NNNNNNNNNNNNNNNNNNNNNNNNNNNNNNNNNNN
>M00285:128:000000000-BF978:1:1110:25456:7700_1:N:0:46
GAAAATGTTGGAAATGCTATTTTCCTTTCCACATTTATTGCTGGGGTGACAAATAAAATTGGGGTAGAATTTTGCTGGAA
TACAATAACAAGTGATGTGTTATGTTAATATGACCAATGACTGCAATCCTGCACCTCAAAAAATTGTTCCTCCGTGATCT
GCTAGAAGTGAATAATGTTGACAAAATGGTGAGGATAAGAGTCCATCTGGGAGCTTGTGACAGTAGAGCCAACAATATAA
ATAATAAGACCTGAAAATGAAGAAATAAAAGGAAGGACGAGAAGATAAAGATACAGAAAT
>M00285:128:000000000-BF978:1:1110:15745:7701_1:N:0:46
ATGACAAGTAATTCTAGGATTTTTTAATATAGATTAATAAGCAAGTTTTGAAGCCATGCAGGATGGAAAAAAATGTTTAA
AAAATTCCTGAACGAAATTAAACTACTTTGCAATGTAACAAAATGCAGAAAGCATGAAAGGAAAATCTGATGTTGAAATT
AAAAGATAAGCT
>M00285:128:000000000-BF978:1:1110:5100:7701_1:N:0:46
AAGTGAACAAACTGGTAGCGGGCATTTAAAATGCTGGTGCATTTCTGAGCGCCTAGCACCTTTAGTGTAAACAGGGTAGA
TGGAGGGATGAGAGAGTTCACAGTTCTGATGGCTTGCGGGAAGAAGCTATTGCACAGCCTCTTTGTTCTCGCCCTGATTC
ATTTGAGCCTCTTTCCAGACGGCAAGAGTGTGAAGAGATGATGGGATGGGTGAGAAGGATCCAACATTATATTTTTGGTC
TTCCTAACACAATGGTCCTTGTATAAGATAAACTGAGTTATATAAATAACATTAGTGGGG
>M00285:128:000000000-BF978:1:1110:23661:7701_1:N:0:46
GGTCTACACTCTTTCCCTACACGACGCCCTTCCGATCTGGACTACACGCTTTCCCTCCTCGGCTCGCTTCCGATCCAGAC
TACACTCTTTTCCTACACGTCGCGCTTCCGACCACACGCCCACGTCCGGCCCGAAGGGCAGCCGTTACGCCCTCGTATCC
GAAAATCGTTCCCCCAGTAGGAAAGTCTGGTTCGTTGATGTACTGAATCCACTATTCAATTACAATATCAGGGGTATTGA
TGTACGCAATAGTACCGTCACCTACCTCAGATAAATTACATCTTACGAGAACACGGCTG
>M00285:128:000000000-BF978:1:1110:24334:7702_1:N:0:46
ATGGTTCTAACTGCAGAGTTTGCTTGGCACCTGAAAAGTAGTCATCAAGGCACCAACATGCTCACTTCATCCTGTCATCT
CACCCCAAGCAGGTTATGATTACTGAAACAATTTAGACCTCATTAGAATA
>M00285:128:000000000-BF978:1:1110:11819:7704_1:N:0:46
GGAAAGGTAGAAGTTAAAATGCTTAGAAGAATAGTTGCTGGGGTGGTATGCAGATACTCGTGGAAGCTTAACCAGCATCA
ATCATGGACTTCATAAAATAAAACCATAAGACATAAGAGCAGAATTAGGTCATTTGGCCCATCGGGTCTGCTCCACCATT
CAATCAT
>M00285:128:000000000-BF978:1:1110:3258:7705_1:N:0:46
CCTGTCTTCTGTACAATGTTATTTGAACCAAAGATAAAAACATGACAGTTGACTTTTCAAAGTTGATTAGTTGATTCCCA
GCCCTGCATCCACTGACTACAGACACATTTGAAATGCCGCCCACAGTCCTGATTTTGAAGACAGCTCAAGGCTTCAATTT
TACAAATACATGGTTAGCATATTATAAATTCTAGAGGAGCCAGACTTCCAAAAATGTTATGTTAAGTATGTAGGGTTGTT
GAAAATATGTGGGATTGTCAAATATATCAGCACTACTTTGCAAACTGTGAAGAAGTT
>M00285:128:000000000-BF978:1:1110:22253:7705_1:N:0:46
TTTTCATGATGGACTGAGCTATGTCCACAACTCTCTGTAATTTCTTGTGGTCTTGTGCAGAGCAGTTGCCATACCAAGCT
GTACCAAGGGTACTGTCAAGAGACGGGAAT
>M00285:128:000000000-BF978:1:1110:10239:7706_1:N:0:46
ATCTGGAACTCACAGCCTGCAAAGCAAGTTCTACTCCTAAGATAAGATCTTTATTAGTCACATGTACATCAAAACACACG
GCAAAATACATCTTTTGTGCAGTAATTTTGGGGGGCAGCCCGCAAGTGCCACCACGCTTCCGGCACCAGCATAACATGCA
CGTAACTTCCTGACCTGTACATCTTTGGAATGTGGGGAGCACCTGGAGGAAACCCACGCAGACACGGGGAGAACGTACAA
ACTCCTTGTA
>M00285:128:000000000-BF978:1:1110:19296:7707_1:N:0:46
CAAGGTGCATCAATTGTACGAGTGACCTGCCTCAGTGACTACCGTCCGGGAGCACTTACACCCACTGTAGTGAAGTGCTT
CTGATGGCTCCATAACCGTCCTTTCTCAGCAAAGACCTGGCCCTGTTTCAGGTCACCTATCCCCTCTGTAGGTCTACAGC
AGACTGCATCTCGCTGGCTGTCCACTCTGCTCAGGACCACCCGGACAACAGGAGCATGTACGCC
>M00285:128:000000000-BF978:1:1110:24308:7709_1:N:0:46
GCATAAAAAGCAAGGAAGCACTTAACTTGAAATGTAAACAGATACATCACACTTTGCGCGATGCATGAGATTAACGAGTT
CCGCTGCAGCAAGTTAATAAAAGCATTTACTGTTCATGATCTTATCCTAATATACTTAAAATATAACACAGTAGGCAAAT
TTTCAAATTGCCAAGATGCAATTTTGGATAGGGGTTTGTACATGGAGTCTTTTACGTTACACTTACTGAAATAGTGTTAT
CATACCTTTCAGACAGTGATGCTTGTACTATCTGTACGATTCAGAAAACTGGTAAACCCT
>M00285:128:000000000-BF978:1:1110:17786:7710_1:N:0:46
CTGAGTTCCTCCAGCATCATCGTATTTTTCATCTAGATTCCAGAACCTGCAGTCCTTTGTTTCTCAAGTCTCTCCTCACA
ACTGACATACTCTATTCCAGGCAATACCCTACTGAAAATCAAGAAAACAGCAGATGCTGGAAATCTGAAAT
>M00285:128:000000000-BF978:1:1110:25222:7712_1:N:0:46
GACCCGACATACACTCCCGTACCTTCCCCCAAACACTGACACCCGGGTCCAAGCCTGCTGCCCCGACACAGTACATTACT
CGTTCCACCCCCGCCATTCTACATACATCCCTACAAACATGTGCTGGTATCACAGACGGCTTCCTCAGACAGACCGGACA
GTCTGCACCACTTCTGATGCGACATACACGTCCCTGAATTCCCCTTCT
>M00285:128:000000000-BF978:1:1110:23766:7712_1:N:0:46
AAGTAATAAGACTTCATAGAATCTCTCCCTATGCCTCCATAGTGGCTGTTAGCTGAGTCAAGCAGCATCACTGTGGTTCA
GCTCCAGTGTTCCAGGTTCAAGGCTGACCTCAGGTGCTGTCAGCTAGGGCTTTGCACATTCTCCCTGTGACTGTGTATGA
ATTTTCTTTGGATGCTCCCAGTTTCCTCCTATATCACAAAGCCTTGCTGTTAGGTAA
>M00285:128:000000000-BF978:1:1110:17337:7714_1:N:0:46
TGGTTCATTATTGTCACTTGTACCGAGGTACAGTGAAAAGCTTGTCTCACGAACCCATTGTACAGGTCAATTCATTACAC
AGTGCAGTTACGTAGTTAGTACAAAGTGCATAGAAGTAGTACAGTAAAAACAGTAACAGTACAGAATAAAGTGTCACAGC
TTCAGAGAAAGTGCAGTGCAATAAGGTGCAAGGTCACACAAGGTAGAATGTGAGGTCACAAACCATCTCATTGCATAGGG
GAACCGTTCAATAGTCTAATCACAGTGGGGAAGAAGCTGTCCTTAATTCTAGTTGTATGT
>M00285:128:000000000-BF978:1:1110:23292:7714_1:N:0:46
CCCTGAGACACCAGAAGCCTGTCAACCTTGGCTGTTAAGTTACTGATCTGATATCATTTCTCAGAGCGACAGACAAGTAC
AGAATGGAAACAGATCCTTTGACCCACTGAGTCTGAGCTGATCAGAAACATCCATTTTTACACTGATCCTCCCCAGAGGA
AGCTCACACGGTCACAAGATCGGAAGAGCCACTCTGAACTCCAGTCACTCCGCGAAATCTCGTATGCCGTCTTCTGCTTG
AAAAAAAAAAAGCACACCACAGCACACTAGTCACTAATACACCTCTCGTGTACCTCCAT
>M00285:128:000000000-BF978:1:1110:16322:7716_1:N:0:46
CAACTACCAAATTGTCATTTACAAATATTGATTCACATGGCACTTCTGGGGAAAATTAATCTGTTGTCCTTTATTCTGGT
TTGGTTTAAACAGAGAACCATTGCAATGTTAATGTTTTCACCAGAAGGAATGTGAGAAAACAGTCATAATCTGCAGAAAG
GAGGAATAATAGAGCACTGAGGAACAACAAGGTAAATGACAGATAGTCCCATCTGAGAAGGATTTCAACTCCAAGTTGGG
AATTCCAGAAAGTGGTAGCAAGTTTAATAGATACTTGCCACTCCCTTAGCTTCCCTGAA
>M00285:128:000000000-BF978:1:1110:17650:7717_1:N:0:46
NNNNNNNNNNNNNNNNNNNNNNNNNNNNNNNNNNN
>M00285:128:000000000-BF978:1:1110:24059:7717_1:N:0:46
CATCCTTACTTTTGTAATCCAACCCCTTTGCAATACAACCACCATTCACCTTCCTAAAGACTTGTACCTATATTAATTTA
CTACATTTTATGAATCAGATACCTCTGTATACCAACATGTAGTTTCTCACCATTTAAAAAAAATCAATTGTACCAAAGTA
AATAACCTCACATTTTCCTACATTAAAATCAATCTGCCACTTTCTTGCCCACTCAACATGAAGTAAACCCCTGGTAATCT
CCATTTTCATCTCTGCTCCTTTTCTCACCTAGTTCTGTATCAGCATCATACTTGGAGACC
>M00285:128:000000000-BF978:1:1110:12111:7718_1:N:0:46
TAAATAATACAAATATTACATAAAGTTCCAGGAGCTTCAGTGGCTTTAAAATGGAGACTAAGTATGACTCTACCCAGCTC
AATAATTCTGCTCTTCAGACCTTGGCTAACTGTAGTTGGTCATGGCTCCAAAGGAAAGTAGTTATGGTATAAAAATAATA
GTTGCCAGGAGTTCAGGTGAGGCAGTACGTATTCTGAAGGCCATAAAGATGCTTTAGTTTAATTATCACATCAGAGCACT
TTGTTCGATTTCCATAATACACCTTCAACAAACTATATAAAATGCTGAT
>M00285:128:000000000-BF978:1:1110:9067:7718_1:N:0:46
GGTTGTGCAGGAATGTCAGGTGGTGGCTTGAGGCTAAGTTTTGTAAAAAAACTTTGCAGAAATTCATTCCAAGTGCAGTC
ATTTACAAAACTGATGTTCGAAACTCCCAACAAGTGTTTGCAATGCAGCCTGAGGCAGGTTTTCTCTGGAGTACATTGTT
CAAGGCTTCTGTGCTGTGGATAGTGCAATTCACTAACTCTCCCGTGTTCTGTTTTGCCGACAGTGACAGATTTATATCCA
CACAAGGGACAGGGAGATAGAGAACTGCAGCCCCTGAGGGCCAAACACACTGAACGGTTT
>M00285:128:000000000-BF978:1:1110:21857:7719_1:N:0:46
TCCCAATTTTACAAACTGGTCTTTATCACTCTGTGAAAACTCAATGCTCCAAAAGATTGCCTCTTCCTTCCATTGTATTG
GGTTTTCTCTTGGGGTTGGCAGCTCTGAATTTATATTGCATCAGACATAGTTATGTCTTACATAATATGTCTTGTGATGA
ACCCACACTACTAACTGACCTCCAACCAACAACCAAGCAAACCAATTACGAGGATGACTGGGGATCCCAACTCGGTCTTC
AATTTGAATTAGTCATCAACTTCCTGCTTTATTTCCAGGCCTTGCCAACTCTCTCCTA
>M00285:128:000000000-BF978:1:1110:13200:7719_1:N:0:46
GCCCCTTCCACACAGTTGTGTAAGGTTAAGTCCTCTGAAATCATTGAACATTTTGAAGATGAAACCTTCCTTAGTAATTG
ATTAACAAGGAGGACATATGATTGCTGCAGACCTGGAGTGCTGCCAACAGTTTGGTAACGTATGACTATGGAGATGTGAT
GTGTACCAGCACAGAGCACA
>M00285:128:000000000-BF978:1:1110:11287:7719_1:N:0:46
AATGCATTTGCATTGACAGAGGCTGAATGCTGGTGGAATCTACATTCAGACACATGTGAATCATATGCTATAAAGAAGGC
AGAAGGAATACTACAAGCATCGTAGTGGAAGGATTGTAAGGAGTGGGGACAAACAAATCAAAGATTTATATTATCATTTT
TTTAGAGAATGACATAGATTATTTGAAGTCTTCACAAGAAA
>M00285:128:000000000-BF978:1:1110:28507:7720_1:N:0:46
AGAGTGCATGAGGACCACAATTACCACACACAGTGTATGGACCTCATCTTCAAAGGCAATGTCAGAGAGTTTGCTCATCA
ACAAAATACAGGACATTGTTGTCTGTTTGAGCTCTTAGAATGTTGGGCAGTGATCTACCGTTGTACCCCAGATCTATTCC
TTAGTTTAT
>M00285:128:000000000-BF978:1:1110:27830:7721_1:N:0:46
GGCATCTCCTTTGGAAGAGGCTGATCCATTTTGAGCATTGCTTATTTACACTGACTACTCAGGTTAGTTTCTCTTGGCCA
GGCTCTGTGAATTGCTGGGGTTGGATATACACAGCATTTAAACAACGCGGGTTGTGTTTTATCTCACCCTCATCTTCCCC
CCTGCTCAAAACTTCACCCACTCCACCTCCTGTTCTTTGATGCTCGTG
>M00285:128:000000000-BF978:1:1110:5708:7723_1:N:0:46
GGGGAGGGAGGGGTGTCGGCTCAGCCTCTCCAGGGTGCGTTAGACCGAGAAATGAAAACACGTAAATATCTGTCGCTGTG
GTCCTCAGAGCAGCATCTTGCTTCTGTTGATCTGCTGGGCTGTTATGGAGGGCGGGC
>M00285:128:000000000-BF978:1:1110:4417:7724_1:N:0:46
AAACACCTGTGGTAAACCACAATAACTTTAGAAACGTCCTTTGGAAATCCATACCACCTCTATTAATTTTATATACAAAA
CATGCTATTTTGCCCTACGCATAACATTTTAGAACTGATACCTTTTCAGAAATTAAATTTAATC
>M00285:128:000000000-BF978:1:1110:14600:7725_1:N:0:46
CTATCAGTCAGCCTGCAGTGGTGTTGAGACTCCAGCTACTTATGTCTTTGTGCATGAAGGATCTGTATGGGAAGGCCCTT
CTCACCACCAGCCAAGGTCAGTGCATGCTTTACAGCACACTACTAGGCATTCTACCAATTTGCTCGGAAAACCATTGACA
CGGTCCACTGTCTAATTTTCCTGGAAAGTCAAAAGCATATTTCTGCTGAAACTTTTCAATGAGGGAATGGTCCTTGGCAA
TGGCCTGGCCCATCTTCTACAACGTTAGAACACAGAGGAAGTGAACAAAATCTGTGTAC
>M00285:128:000000000-BF978:1:1110:20572:7726_1:N:0:46
GGAGGAAACCAGAGTTCACGCGATCGCAAGGAGAACGTGCAAACTCCGTAAGGACAGTACCCGAGGTCAGGATTGATCCC
ACGTCTCTGACACCGAGGCAGTGGCTCTACAGGATATGCCACTGTGCTGCCCTCAAGGACCTTGCTAATTAGATGCAGTG
ATTCCCTCATTATAACACTGACGACACTTCCAAAATACTTCAAAAGGCTTTAATTGCTTTCTTCCAG
>M00285:128:000000000-BF978:1:1110:9474:7727_1:N:0:46
CTGTTTCAACTTTCCAAACAGCTGTTTTGAGCAAACACTGCCAAAGTATTCATGCAGGCATTGTTCATCCACTAAAAGTG
TGTTGAGGAGAAGTTACTTCACTCAGAGAATGGTGTACCTTTAGAATTCTCTACCCAAAATGGTTGTGGAAGTGTAATCA
TTATGTTGATTAAAAACAGAACTTTCTTGATTTCTGGGCATTAAAGGATTTAAGGGATCTGACAATAGTGCTGGAAAATT
GTGCTGAGGTGGAAGATCGGTTATGAGCTTGGTGAATAATGGAGCAAGCTTGAATGGCTC
>M00285:128:000000000-BF978:1:1110:26436:7727_1:N:0:46
ACGAGGAGCCTCCCCCCCACCACCTCTCTGACCTCAGAGATTGAGAAGTTGCCCCCACGCATCAGGATCCCCAGGCCGGA
AGCGCGACAATCGTTACCCCCCGACCATACCGACAGTCCGTGGGTCCACCATCGCGACCACCTCCGATAGTTGTGGAGGT
GTGGCAGCCCGCACTCCTGG
>M00285:128:000000000-BF978:1:1110:6523:7728_1:N:0:46
TGGTAGATTATGACTTCATTGTCATAATCTCGAATGACATTTGAGTGCAGTACTGAGGAAGTGTTGGTTATGACGTTAAA
CCAAATTCCTGTTTGCCAGATCAGGTGCAATCTCGCGACACTAATCCAAGAGCACTCAACAGTATTTTTCTTTTGATTAC
GACCAGGAAATAAGAATAACAGACCAGCATCTTAACTGTTGTTTGTGACAC
>M00285:128:000000000-BF978:1:1110:10449:7729_1:N:0:46
TTACCCCAGTTTCAGTGTAGGTAATTACTACTGTGGTGGTAGAATGGACTGCAAAAACCCCATCAACCTTGGCTGTAGAT
GGTGGCAACTCATGAATTAGGAGCAGGATTAGCCCTCCCAGCACCTCAACTTCCTTCACCATTCAGTAAGATCATGCATG
ATCTGATTCTACTCTCAGTTCTGCATCCCCATCTATCTGAGATCGGAAGAGCCACGTCTGAACTCCAGTCACTCCGCGAA
ACCTCGTATGCCGTCTTCTGCTTGAAAAAAAAAAATACTACACACCACAAATCAGAAG
>M00285:128:000000000-BF978:1:1110:19459:7730_1:N:0:46
CTACTGGTATTTGTTACTTCACACATTTGTCAGTTGACATGGTCAGCATTTTGATATGTCAACATACTTATAGCAATGTA
AGAACATATGCATTCCTGTATATTTAAAAGGAGAACCATTTGTCACCATTCACAGAGTTTTGATTTAGCA
>M00285:128:000000000-BF978:1:1110:13010:7730_1:N:0:46
GAAAGGAGAAAAATTGAAGAATTTGAGTGTGTGCTTCCATGAATTTGACACCCATTATATGTCCAAAGATAAAAGAGATG
GTGAATGGCCAAGATCCTGGTGCACTCAAAAGACCTTTTTTGGTCAAGGATTCCCAAAAGGAGTTGTACCCAAAGATGGT
GGGGAAAGAGAGGGATTGAAGCCTATGCCTTGA
>M00285:128:000000000-BF978:1:1110:28224:7731_1:N:0:46
GGTTAAGGATTCTTAGACCTTAATGGTAATGTGGGATATTTTCAAGGAGGCTTTGAGCACATCCTTCAATTTTTTCCTCT
GTCAGCCCTCATCTTTCCCTGTGACAGAGCTCAAGTGTCCATTTTAGGAGCCTGGTGTTGGGTTTGTGAATGACATGGCT
TCCTGAACAGTGCTGGGGGAATGTAATTAGGACCTCGGTGCTAGGGATGTTAGCCTGGGAGAGGATGCTCACATTGACTT
GCTTAACCTTCTAGTGAGTTTGGAGAGCTGTGTGGAGACAGTGGTGGTGGTATTTGGGGT
>M00285:128:000000000-BF978:1:1110:19753:7731_1:N:0:46
TCAATTTTCTGCTTGTTGCCTGCAGTAGGAATTTGTTATCCCCACTAGTAGAAATCTAGTCAGTCAGGTAATGCCTGTAA
TAATTCTCATTTTATGTCTTTCAGGTTGTTTAAACAACCATTTAACTAGTCAAGTAAAAGCCAAAAATGTTAATCCCACT
AGATCGAAGAGCACACGTCTGAACTCCAGTCACTCCGCGAAATCTCGTATGCCGTCTTCTGCTTGAAAAAAAAAAAAAAA
AAGAACAATAATATCACAATAGATTCCCACATCATACACAAACGAAATAGACAGCTCTA
>M00285:128:000000000-BF978:1:1110:14113:7733_1:N:0:46
GACATAACATCCTGTAACCATTGAGTGTGAGTGTGAGGAATAGTTTCCTTCCATTAAAGCAATACAGCCCTCCTGGCTAT
AAGAGAAATGAAGGCCAATATATGTAAGTCGAAAGTCTCCAAAATTATATCTTTTTCTCCAACAATCCTGAATAATGCAG
TTAAAGGATTTGGCTTAAAATTTATTTTAACAAGTATGGAAAAAGTTTGAAATACCTCTATCCAGAATTTTTCCAAACTT
GGAGATGACCAATACATGTGGATTAAAGAAGCCCCTCCATTATTGCATTTGTCACAATA
>M00285:128:000000000-BF978:1:1110:25030:7738_1:N:0:46
CTGGGCTAAAAAACAAAACAAGAAATAAAAACTGGGCTAAAATCTTCAATAGAAACAGAGCAATATAACGTCATCAGCTC
CGTTGCTCTGAATTAAAAAAAAGTTATAGAAGTGGAAACTACATCATGTGAAAGTATTGAATAAATGGACTCCA
>M00285:128:000000000-BF978:1:1110:21729:7739_1:N:0:46
ATTAACCCCCCAGCTCATTGACCTTTGGGATGTGAGAGGAAACCAGGGGCAACGGGGGAATCCCACGGGGTCACAGGGAG
AACGTGCAAACTCCACACGGACAGCACCTGAGGTCAGGATCGAACTAGAGTCTCTGGCGCTGTGAAGCAGCGGTTGTGCC
ACTGTGCAGCCCATGTCTGTAACTAGCTCCTCTCTGTAGTGCTGCCTGACGCCAGCCCTACGTCAGCCACCTGTTGCTGA
AACCCTCGGCCGTGCCTTCGTTATCTGCGCTCCGGGCCCTTTCAGTGCTCCCCTGCCCTG
>M00285:128:000000000-BF978:1:1110:26281:7739_1:N:0:46
ACCTCACTACACTGTTCTCAGATTCCAGTCGGTGACCAGAACTTCACACTCTGCTGTTCACAGATTCCATCCGTTCATGT
AACATCCCACATTATTGTTCGCAGCTGCCGAATTATCTTCCGCTGTGTCGCTGCTGCTATCTGTTAGTGACACAGGGGCT
GCTCCCGCTGACCCTGTGAGACTTCATCGAAAGGAACAGGTTTTAAAAGAAGTGGAAATACCCTGGTGACATAATCGGGC
TCCGTGCAGACTGACGTTAATTACACTCACTAAACAAACATCTGCGGATAACCCCGTGC
>M00285:128:000000000-BF978:1:1110:9349:7741_1:N:0:46
TTCAGCTTGTTTTAGCTAATTAGGAAATCTGTTGATAATACTGATATTAACTGTTCAGGGCTAAGAGGTGCAGTTGAATA
ACTGTTACCAAACGACTCAGTACCATGAAATACATACACTACAACGATTGTCCAGTAGATACTCCATGAGTTGCTTATAA
AGCAGTCAAATCAATGTATTTTCCTTATGAAACGCTATTTTAGCTAAATATGAAATCTGTTGCTATATCTGATATTAACT
GTTCAGGGGTAAGAGGTTCAGTTAAATA
>M00285:128:000000000-BF978:1:1110:15809:7742_1:N:0:46
AGTTGTGATAATCAAGCATCAAAATAACATGCATGAAGACAAACATGATTATAGTTTGGAAATATTAACACAATGTTCAT
GGATACTTTGAGAGTTCTAAGAAGCAATAAATATGATGACTAACTGCACTTTAGTCTGTAATTACTTCAATTCCTGTTTC
TTTCTAACAGTAATCCAAGTCAGCATGTTCATGCTGGAGACATGCATGAAATGGAGTTTGAGTGCATCATAAATGTTGAC
GTAGTACCCCAGGTGCAAACATGCCTTGTTTTTGCACTGTGAGAAGAATATTTCCA
>M00285:128:000000000-BF978:1:1110:10509:7743_1:N:0:46
GAGTGGCCTCCTTTTAGCTGGCAGTTCTATAGACAACATCTGCCATCAGCAGTGAACAAGCTGACGTGTTCTGGACTTGC
ACACCCACACATTGGTGGAGACAGGAACACACTGGAGGTTGGACAGCCTCCATCTGAGCTTTGTCCCAACACCACCTCAG
CCCTGAGTCCAGTGCTGGGGCACAAATGCCCTGAGCTTTTGTATTCACTTTAAAGCTTTCATTCAACACCCCAGCTGTAA
AATGGTATCTCTAGTGTGGAGCTAGTATTGGACCAAAGTGCTTCAAGCTCCTGAGTAGG
>M00285:128:000000000-BF978:1:1110:17543:7743_1:N:0:46
AGGGTCCCTCTGGCTGTAAGCACCAATCGCAAGGGCTGTGTTGCCGATCCAGTGCCAGGGTTAAGGATGTATCACTGGGG
CTGGACTGTGGGAGGGAAAGTCCTGGTTACCTTCACCCTGCGGAAACCAGTGATGTTGGTACAGCTGCCAGTGAGGTTCT
GGTGAAGGAGCGTGAGTAGTTAGAGTCCAAAATCATAAGCAAAGGTGCCTCAAGTAATAATCTCTGGATGACAATTGGTA
TAGGGGCAAAAATAATTGAAGTGTGGCTCAAAGATTGGTATGGGGTTCAATTCATGGGGT
>M00285:128:000000000-BF978:1:1110:19361:7745_1:N:0:46
TTGTCATTTAACGATTGCGTGGAGTGTTCAGCATGTTTGAGAATGGGGAGGCTCTTAGAGTCCCTCCCTCCGTTAAATGT
GTAACTCTCCACCAGCAGTGACGACCACTTTCATGACGGTGGAATGGCAGAGTCAAGGAAGCGACGCACTGCGGGTCGAG
CAGTAGCGAGCAAAGGCAGGAGCAGCCTTGCAGAGCGATCGCTGCACCTGAGGAGGGGAAATGCCCAGGGAGGACGAGAG
AAGGACTGAGAGGGGAAGCGATGGGAAGGAGAGTGGAGGGAAATGGCCGATGTGTTGGCC
>M00285:128:000000000-BF978:1:1110:4031:7746_1:N:0:46
CATGAGTCTGGTACATTCTCCATTTGCCTAGAGTTCTGTAGCTCCAGAAGTCTGCTGCTATCCAGGATTAAGCAGCCATT
TGATACCAATCACTCCTCCACAACAATAGTGGCTGCTCTATGTACATTCTACAAACACTGGAAATAGTCAAGCCTTTCAC
CACCTTCCGGAGGGCATTCATCTTCAGATCCAGAGTCTGCTTTGTGGAGCAGGATGAACAGTACTTGCACTTATGAAAGG
TTCATGGGGGAGCTCTGTGATCCACAGCCTTAAGGA
>M00285:128:000000000-BF978:1:1110:23407:7747_1:N:0:46
AAAGCAGGATTCTTAGCAGTGTGGAGGAACAGAGGGATCTTGGGGTCCAGGTCCATTGATCCTTCAAGGCTGCCGCGCAG
GTTGATACAGCTGTTAAGAATATACATGGTGTGTTGACCTTCATTAGTCTGGGTACTGAGTTCAAGAGCTGCCAGTTAAT
GTTGCAGCTCTATAGAACTTTGGTTAGACTACACTTGGAGTATTGTGTCCATTATAGGAAAGATGTGGAAGCTTTACAAA
GGGTGCACAGGAGATTTACCAGGATGCTGCCTGGATT
>M00285:128:000000000-BF978:1:1110:13526:7749_1:N:0:46
TTGCATACCGACCAAGCTGCCTAATTGAGCTAGTCCCATCGGTCTGCATTTGCCCATATCCCACTAAACCTTTCCTATCC
ATGTACCTGCCCAAATGCATTTTAAATTTTGTAACTGTACCCGCCTCTCCTGTTCATTCTGCCAGCTCATTCCA
>M00285:128:000000000-BF978:1:1110:26420:7750_1:N:0:46
CTGGCAAACTAGTAAGTAGATAACAGCCCCTATATTATCAATTACCATTCCTAGTTATTTCACTCAAAATTGAATGCACA
AGGTAAATTAGTACTTGACAACTCATGAAAATTCATTCAAGGCTGCTTTGAATAAACTAAAAAAAATTGTACAAGATGGA
GTTTAATCTAAGTAATTGGAGTGCTGAAACAGATGTCTGAATGTTAAAATATTACCCGATTATGATATTGATGCTTATGG
CATCTTTCTTACAGCATTTGCATGGGTACTTTATCACATGCACTTTACTACCAAAATAA
>M00285:128:000000000-BF978:1:1110:25193:7750_1:N:0:46
TTAATATACTCAATTATAATGTTGTAATGAAATAATCTTGGCAAGCAGTTAAATGAACGTCATAAGCCCAAAAAACCTTG
AGCTTCAAGGTTATCTCACCCTTTGGGCCATACTCAAACGTGAATTTATATATACTTGGTGTACATGGAGTATGAGTATG
TTCATTGCATATTTGTCACTTGGCTACTAACTGTCACAGTTCACAGGTTTGGGTGAATTTTGTGTTTCAGATTATATCAG
TAGATTTTTGATTCACTGGATTTTGTTGAGAGCAATGATCTTGTACATTATATCAATTGT
>M00285:128:000000000-BF978:1:1110:8993:7754_1:N:0:46
CAGTTTTTCCATTTTGGACCGAAGTGATTGATTGAAAGTCATCAGCAGTTACCTTGTTAAAAATACTTTCACCTATTAGT
AATAAAACTTAACTCCTTGTGTGTATTCCATGGTCAATTAATTTCAACTCCAGTAAATTCTTAGGAATTATGGGAAGCAA
ATAGGGAGATGCTATCTGTGTTAACTATACCAACCAGCA
>M00285:128:000000000-BF978:1:1110:8622:7754_1:N:0:46
CCTAGACTAGCCTGCCTAGACATTGTAAAAGGCCTTGATAAAATCCATATCGATAACATCGACTACCCTACCCTCACCTA
CCTTCTTGATTACCTCCTTGAAGAACTCCAAGAGATATGTCAAACATGATTTCCCACGCACAAAGCTGTGCTGACTGTCC
CGAACCAGATGCTGTCTCTCCAAATGTTGGTAAATCTTGTGGGTCAGAATCCCCTCCAGCAGTTTACCCACTGCCAATGT
CAGACTCACCAGCCTGTAGTTTCCTGGCTTGTTTTTGCTA
>M00285:128:000000000-BF978:1:1110:6111:7759_1:N:0:46
AATGACACAGGAAAGCTTTCAATTACAGGACGCTAGCAATGGTCTAAATAATTGGGCAAAAAAGTGGTAAATGGAATTTA
TCCAGAAAAATGTGAAGTAATGCATTGGGGAGGTGCGACAAAACAAGGAATAGAATCAGAGAGCTACATTGCACAGACAC
AGGCCCTTCAGCCCAACTCTTCCATGCTGACCAAGTTGCCTAACTGAGCTTGTCCCAAATGACAGGATATTGAGTGGTGG
AACAAAGGGACCATGGAATGCATGTTCACAGATCTTTAACCATCTTTTTGGCCCTTAA
>M00285:128:000000000-BF978:1:1110:22355:7759_1:N:0:46
GATCTACACTCTTTCCCTACACGACGCTCTTCCGTCCTGATCTACACTCTTTCCGTCTACGACGCGCTTACAACACGAAC
TACAGTATTTCGCCTTCTGCTTGAATAAAAACAAGATCTGAAGAGCGGCGCGCAGGGAAAGAGTGTGACACCAATGCCTA
AACAGGATACACGAGAATGAGGTTGACTGCGACAGACGACAGCGGATTGACAGGGATCAGCGACCACACCATCATCACCT
GTAGGAAGACAAACTAGTGTGTGGCCTGCACTTCTAATGTGTTTTCAGCATACTAGAGG
>M00285:128:000000000-BF978:1:1110:16638:7760_1:N:0:46
GGAACCTGGAACGTCAAACAAAATGCTGGAGGAACTCGATGAGTCAGGCAGCATCTGTGGAGGGAAATGGTCTGTCGATA
TTTTGGGCTGAGACCCTTCATCTGTCTAAACCCAAAATATCAACTGCACATTTCCCTCCACATACGCTGGCTGATCTGCT
GAGTTTCTCCAGCATTTTGTTTGTTTCTCCCCCATCAATCGCGTTTGTGCTTCTGCTACAACCTCAGTGTCAGTGTGCAC
CGCAGGATGGCAAACTTTTCAAAGCTTTGCCAGGAAAATTAGTCTGCTTTCTCCCAGG
>M00285:128:000000000-BF978:1:1110:17811:7761_1:N:0:46
TGTCCCAGTTGGTGTTGAACTTGTTGGAGTTGCACTCATTCAGGCAAGTGGAGAGTATTCCAAAGGCTTTGAGAAAATTG
AGTCACTGACCGTGTGTTACCCATCTGCTCTTGCAAACCACAGCAGTTGATCCAGTTAAATTTTTGTTCAGTAACGATCA
TCCCAGTATAATGATGTAGAAAAGCTAAGCAATAGCAATGTAGAATGTCAAGGTTAGTGATTAGTCTTTCTGTGTTGGAG
ATGGTCATTGGCTGGCATTTGCAAAGTGCAAATCTTGTGTCGTTGGACTCACTGGGCAAT
>M00285:128:000000000-BF978:1:1110:8077:7764_1:N:0:46
CTCTCTGGCAAAGAATTCCTAGGATTTGCAGCCCTCTGAGAAGAAATTCTTCCTCATCTTAGTTTTAAGTGGGCATTCTG
TACTATAGTTTTAGACTCTTCCTTACAGCGAACATCCCTGTCTAGTCTCCGAAGAATCTAGTATGTTTCAATAAGATCAC
TGCTCATTCTTCTAAACTGAAATGGGTAAGGTCCCAATCT
>M00285:128:000000000-BF978:1:1110:9762:7764_1:N:0:46
AAATTTGTGGATGACACCAAGTTCACAGTGAGGAAGGCTATCAAAGCTTGCAGTGTGATCTTGACCAGCTAGAAAAATAG
GGTGAAATATGGCAGATGGAATTTAATGCAGACAGGTGTGAGTTGTTGCACTTTTGGAGGACAAACCAGGGTAATACTTA
CACAGTGAAAGGTCGGGCTCTGAGGTGTGCAGTAAAACAGGGGGACCTGGGAATACAGATCCATAGTTCCTTGAAAATAG
CATCACAGGTAGATAGGGTTGTAAAGAGAGCTTTTGGCACATTGGCTTTCATAAATCAGG
>M00285:128:000000000-BF978:1:1110:18628:7765_1:N:0:46
GACGGGACAGTGCAGGGGAGCCTCACCCTGTGTCTGGCCCCGGGTGTGTGTGACTGGACAGTGCAGGGGAGCTTCACCCT
GTGCCTGACCCTGGGAGTGTGTGATGGGACGGTGCAGAGGTTACGAGGTGGGATCGGTGTTTCTCACCTGCGTGGAGACC
TCCTGAGCCGACGGCTCCTGAATTCCATTTGGAAACGTTCTCGTAACTTCCTTTGTTGTTGGTGTCGGTCCCACCGGGAT
CGGACCTGCCTGGAAATTAGAATTCCTCATTAACAGGTCAGCAGTGACAAGCAGCTCAGC
>M00285:128:000000000-BF978:1:1110:4800:7766_1:N:0:46
TGTTGGAAGTGTATAAAATTATGAGGGGTATAAATAGGGTGGACAGGCAATATCTTTTTCCCATTATTGAGTGATCCAAT
ACCAGAGGGCATGCACTTAAAGTGAGAGTGGGTAGGTTCAGAAGAGACATGAGGGGTAAGTTTTTTACTGAGAGAGCGGT
GGATGCCTG
>M00285:128:000000000-BF978:1:1110:18814:7767_1:N:0:46
AAAAATATCAACTTTGCATAAACATTGTGGTTTTTAAACTTTCTTATAAAATAACTCGTTTTACTTATAATTTTTTTTCA
TCTCATTACCACTTTCCATTTAGGGTGAGCCCAAATTGCAAAAGTTTGTAGTCTTATTATCTAAAATGATGATTTACTAA
AATTAGAAAATCACTGCACTGAAGGTGTGGCTCAACAAATAATAGTAATGAGGCATCAATTTTCTTATCATCTTGATCCC
TATGTATAAGATTCTAAACTCTGTACGTGACCTTATCCGCCACAACAATCATTAGTATG
>M00285:128:000000000-BF978:1:1110:6734:7768_1:N:0:46
GGCTGAAAGCTTTTTATTAGCCTAAACCATGCATTTGCCACTTTCTACACAAACCGCATGCAGTATCTACTGCAAATCAA
TTGTAGTGTTTGCATTTCATGGTGCTGAGTCGTTCGGTAACTGTTATTTA
>M00285:128:000000000-BF978:1:1110:25253:7768_1:N:0:46
GCTTTTGATCATGTATGGCCAAACACAGACCGCCAATACAAGCTGGAAGTCAGATGTGCTGACTTCAACTCCATTACTGA
ATCTCTACTGAGTCCAGCAGTGGTTCACGGATACACTGAGGACAGAGGCTGGATGCACTTTGCATCTGATCCTTAGTTTC
ATGCCAAGATGTGCAGGGATCCAGTTAAAAAAAAAATGTAAGTAGTTTACTTAGAGACAAAAGAGACTCTAGATGCTGAA
AGCTGGAGCAACACACAAGATGCAGGAGGAACACTGCATGTCAGGGAGCATCTGTGAAGG
>M00285:128:000000000-BF978:1:1110:20233:7769_1:N:0:46
GTGATATCAACAGTAAAGCAATGTCCAAAATCCATCTCCTTTAATTTTCAACTTCAGTGATCTTACAGCTGACATGTCAT
ATTTCATCAGCCCCACTTCCCCTGAAACCATGCTACTTAAGGGGCTAGCACTCAAGCTGTGAGATGTGTTACCTACTGCA
AGCTCAAATAAGGTCTCACACACTTACTCAGATTGCTTTGCCCATGCAGATCAGGGTCACAAACACTTTCAACTCCCACA
ACTTGGAATCATTCCAGGCTGCTGCTGACTCCTGCAATAAAGTTGTTAAGCAAACTCCAT
>M00285:128:000000000-BF978:1:1110:24772:7769_1:N:0:46
GGTAGGAGATAATGATAGGCAGGTGCGGGGAAGGAGGGGAGAGCAGATCCATTGGGGGATGGGTCAAAGGTAAGGAGAGA
AATGAAAAAAGAGGTAGGAAAAAGATACTAGGAAAGGGAAGAAGAGAAGAAGCATGGTTGGGGGGAGGGAAGGGTTGTTG
GGAAAGTGGGGGGTGGGGATTACTTAAAGTGGGAGAACTCAATGTTCATGCCGTTAGGCTGCAAGGTTCCAAGACAGAAA
ATGAAGCGCTGTTCCTCCAGTTTGTGCTTGGAATTCTCCTGGCAGTGGAGGAACCAGCTC
>M00285:128:000000000-BF978:1:1110:21428:7769_1:N:0:46
GTGTCGCCACGCTTCTGGCACCAACATAGCACGCCCACAACTTCCTAACCTGTATGTCTTTGGAATGTGGGAGGAAACCG
GAGCACCTGGAGGAAACCCATGCAGACACGTGGAGAATGTACAAACTCCTTACAGGCAGCAACAGGAATTGAACCCAGGT
CGCTGGCACTGTAATGGTGTTACACTAACTGCTACACCACCGTGCCTGCCCATGGTAGACCAACCACCCTGTTTCTGTGT
TGTACGACTCTATGATGCTGTGACTGTATGCTAACTCTGTAACTCTCTCCGCACCTCTG
>M00285:128:000000000-BF978:1:1110:17782:7770_1:N:0:46
CATGGTTGCGTAGCTAACCAGGCCTGGGAACTCAATATTCCAGGTTATTCAATGTTCCAGAGCAACAGACAGACAAAAAA
AAGAAGGTGGGTGGTATTGTTAACAGGGAAGGCATGGGAAAGGTTTAGAGGGAAATGGGACTAGCTGTGGTAGATGATAT
GGTCATTATGGATGAGTTGGGCCGAAGGGCCTTTTGCCTTGCTGCATAACTCTGACTGTAACAGCACAGTGGTGATACAG
CAACAGTGAATAGTGGACGATAGTGTAGCGGTTAGCACGACGCTGTTGCAGCACCAGTG
>M00285:128:000000000-BF978:1:1110:19159:7773_1:N:0:46
GCAGAGAAGGCCATGAATGGACAGGTCAGTGTGGGAATGGGAAGGTGAGTTGAAGTGGTCTGCAACTGGGAGCTCGGGAT
GGCCACTGTAGACTGTTCGTAGGTGTCCTGCAAAACGGTCGCCGATGCAGAAGAGGCCACATTGGGATCGCCGGATGCGG
TAGACAAGGTTAGAGGAGGTACCTGTGAACCTTTGCCTCACCTGGAAGGACTGGAGGTCAGGACTGAACATGGGTCGCCA
GGGCTGTGAGGCAGCGGCTCTACCAGCTGTGCCACTGCACCACCCATTGCTCT
>M00285:128:000000000-BF978:1:1110:26190:7773_1:N:0:46
CAACCACTCTGCATGTCCATTCAGAATCAGAGTGGTTGCAGACAAAAGCAGCCCATTGAGCCTGTCATTTCTGTACTGAT
TCTACTGAAGTGCAGTCCAGCTAGTTCCACTCTCCTGTCCTCTAACCACAATCCTGCAAATTCAAGTCTTTCAATTATTC
TGTTAAATGCAATAATTGAATCTACTTTCACTCC
>M00285:128:000000000-BF978:1:1110:16900:7774_1:N:0:46
GTGAACCTTCGCTGCACTCCATCCATCACAAGTATATTGTTCCTGCATACAATATTCCAGATGTGGTCTCACTGGGGATC
TATTTAATTGCAGCAAGACATATCTACTCTTTGTAGTCAAGTACTCTTGTAATAAAGGTCAACTTCTTTTTGTTTCCTAA
TTCCTTGCTGAACTCACAGGATAACTTTCAGTGATTTATGTACCAAGACACCCATGTCCTTCTGAACACCATTACCCTTC
CTTCCCTCTTTTTCTATCCAAGTAGATGACACATGATTTTCCACATCATATTTAATCTGC
>M00285:128:000000000-BF978:1:1110:23388:7774_1:N:0:46
GAAACTAAATAGCCACTTGAAGAATAATTTTCAGGCCCTTGGGGAAAGAGCAGGAGAGTGGGACAGATACAAATTCTCCA
CTTAGAGCCACCATGAACCTTTTGGGGGCAAACTTTCTATGGGGTTACAGTTCTATCATTCCACAAACTTTCAGAAGGCT
TTAAAAACTTTAAAGGCTTTAAAAGAACATTAGCTAAAGTTAAAGATCATAGAATTAAAGCCAGATTATTGGCCTGTTTA
GGAAAGTGGCTAAGCTGTAGAAGAGAAAGAGAAAAGATAATAGGTTGGTACACATATTGG
>M00285:128:000000000-BF978:1:1110:22228:7777_1:N:0:46
TGATTGATACTTGGAGATATGATGTGGTGGCCATTACTGAGACTTGGTTGACCCCAGGGCTGGAATGGTTGATTCAGATG
CTGGGGTTTAGATGCTTCAGGAAGGACAGGCAGGGGGTCAAGAGGGGAGGTGGAGTGGCACTGTTGATCAGAGTGTTACA
ACTACAGAAAAGGTGGAAGCTGTGGAGGGATTTTCTACAGAGTCCCTGTGGGTGGAGGTTAGGAACAGGAAAGGGTCCAT
AATGTTACTGGGTGTTTTTTTTATATAGGCCGCCCGATAGTGACAGGGTTATTGAGGAGC
>M00285:128:000000000-BF978:1:1110:19023:7779_1:N:0:46
GAGTTAAACTGATTTCAAATCGATGACCTGTTCCTCTGTTTCTCTCTCCCTGCCTATGTCCAGAATTTTCCATTTCCATT
TCAGTATTGCAGGGTTTTTGTGATTCGATTGAATTATTCAGATGCATTTAACCTAATCTGTCCCTTTAAAGTCACAAAGA
CCAATTGCTGAAAAGATTTTGTGGATACAGTACTTGTAAGTTCCCAGCAGCAAGTCAGAAGG
>M00285:128:000000000-BF978:1:1110:6246:7780_1:N:0:46
TTATCATGTTACAGCTGTACAAGACATTGGTAAGGCCACATTTGGAGTTCTGTGTACAGTTATAGTGATATCTGCTATAG
GAAAGATGTCATTAAACAGAAGAGATTTACAAGGATGTTACTGGGATTGGTGAGTTTGGGTTAGAAGTGGAGGCTGGATA
GGCTGGGACCTTTTTTTTGGTATTGGTATTGGTATTGGTTTTTTATTGTCACTTATACCGAGGTACAGTGAAAAACTTGT
CTTACAAACTGATCCTACC
>M00285:128:000000000-BF978:1:1110:8597:7780_1:N:0:46
CAAGAAGGCAACGTCCATCATCAAAGATCCCCACCATCCGGCCCATGTCATGTTTTCACCGCTATCATCAGGTAGGAGGT
ACAGAAGCCTGAAGTCCCACACCACTAGGTTCAAGAACAGCTACTTCAACCATTTGGTTCTTGAACCACCTGGCAAATCA
CTAATCACTACAGTTTAGCAATGTTATGCCACTTTGCACTAAAATGGGCTTTGTTTTTCTTTTGTTCTAATTGTATTTTT
TATTGTGTAATTTATGTTTAC
>M00285:128:000000000-BF978:1:1110:6492:7781_1:N:0:46
TTTCAGAATATTGGGTTAGGTTAAAATGAATGGGAAATTAACACTCTCAGCCCAGGTTAACGAGTAGGATAACGTGTCAG
TTTGTCTTAATTGGTGACTCTTGCCTGAGACAGGAGGTTGTTGATTCAAATGCTGTTGCAGTGTTTGAACATTTGGCAGT
GGTTAATGCTCCAGTGAAGCAGTGAGCAAATAAGTTGCTGTG
>M00285:128:000000000-BF978:1:1110:19539:7783_1:N:0:46
GGCTGAGGAGGCTACAAGATTACTCTCGTATTTTCTACTTCCTATAATGCAGAGTGGCAAGGTGACTGACAGTGGCCATG
AGAGGGAAAAATCCAGAGAGATAGGTTTATCTTAATGATTCAAGAAACAAATTTATCACAGCAAAAATGCAAAGATAAAG
GAAATGTGAATCTACAAACAGGCTGCTTAAAAACTCACCCGATGGTCTTAGTTTTGGATGCTGATTGACAGCTCATAGGG
AAAGGAATAACCTGGAATTGCAATGATATAATTTGCATTCAGAAAT
>M00285:128:000000000-BF978:1:1110:3622:7783_1:N:0:46
GTGGGGGTGCCTCACCCCCAACCCCTACTGCCCAGGTTGTGGTTTTTGGCAGTGCTTATTAACAGTCCCCTGAGTCCCAA
CCTCAGTCTGCCCCTCCCTCTCCTACCACCGTCCTGACCTGGCCCAGGGTCAACGGGTTCTTCCTTCATACTCAAATGAG
TCGCCCCACTAGGACCTGAGCAAGGGGTGTGTGAGGAGTGTGTGTTCGCTAAACAGAATCTTTACAACAAGGTGTCCGTG
AA
>M00285:128:000000000-BF978:1:1110:23565:7784_1:N:0:46
CTCCAGTGGGAACAATGGAGGCACAAGAGACTGCAGATACTGGAATCTGGAGCAAGAAAAATCTGCTGGAGGAACTCAGC
AGGTCGAGCAACATCTGAGGGAAGAAAGGAATTGTTGCCGTTTCAGGTCGAGATCCTGATGCAAGGTTTCGACCTGAAAC
ATCGACGAATCCTGAAGCAGGGTTTTGACCCAAAACATCGACAATTCCTTTCTTCCCACAGATGGCGCTCGACCCACCGA
GTTCCTCCAGCAGACTGTTTGTTGCTCCAGCGGTAACAAGTTATGTTTATGGCTCTGTA
>M00285:128:000000000-BF978:1:1110:17342:7784_1:N:0:46
TAAGTTCTTTCACAATCAGAAGTGTAGGACAGCAAGAAAGTGTCTTCCCAGAAGGAGGAACAGGCCACCAATTATTAGAA
TATGTAGAAAGAATGCATAGGATAGAATTCAACCAATTTCTGTCCAACAGAAGGAAAAAAAATTAAATCTTCTTAGAGTT
TGCCACGGTTAGAGGCACTGTAGCATAGTGGTTAGCATAATGCTTTAGATCGGAAGAGCACACG
>M00285:128:000000000-BF978:1:1110:3660:7785_1:N:0:46
ACATCCACTTATTGTCCCTCATCTATTTGACCAGTTACATCCTTAAGAACTCTAGTTGGTTTGCCAAATACAATTTTCCT
TCATAAATCCCATTGGTATTTTCTAAGTGCCCTGTTATCACCTTCTTTACGATATACTCTGGTATTTTCCATCCTACTAC
ATTAAGTTAATGGATCTGTCATTCCTTGTTTTTCTCTCCCTCCTTTTTCAAATAGTGGGGTTGCAAATGCCACCATCCAA
CAGAAGAATAATTCGATAATCTAGGAATTTTGGAAGATGGCAATCAATGTG
>M00285:128:000000000-BF978:1:1110:23297:7787_1:N:0:46
GAGTCGATTGGTGACATTTATTTGACTCTACCTCTTACCACTGAAAAATTAATTGCTGATATATCACAAGAATTCTCTTC
TGGCTTAAACAGCGTTTACAAAGCAGAATACATTGATTCACCACTTTCTCCTCTAACCCTATGTACCATCTTGCTAAAAA
CAATTGTAATGTATGTATCTCATGCTGCTCAGTCGATTGGTAACTTGTATTTGACTGTACTTCTTACCAGTGAACAGTTA
ATTGCAGATACATCACAAGTATTCCAATATGGATGAAACAGCGTTAACAAAGCAGAATA
>M00285:128:000000000-BF978:1:1110:18157:7788_1:N:0:46
CTTCCCATAACTCCTGGTGCAGCTACACCGTCATTTTTCTGCAGCTCTAATGACTATCATCACAGAGCATCCAAAACTTC
ACATTATACTTCAACTCCAACTAATTCTTGGCCATAAGCTTCTAAATCTATAAAACACAGAGTATTGTTGGCCTATTGTA
TTGTTTAATTAATTACTTTCATTAGTTGCTACACCTTTCTGTTAATCCATATCTAGTCCCATTTTACTGGGATCTGGTTT
CTCATCTTCACTCCCACCCTTAACCACCTGCATGATCATTTATTAGAGATGAAATTTGAT
>M00285:128:000000000-BF978:1:1110:22240:7788_1:N:0:46
TAGGGTTAGGGTTAGGGTTAGGGTTAGGGTTAGGGTTAGGGTTAGGGTTGGGGGTAGGGTTAGGGTGAGGGTTAGGGTTA
GGGGTAGGGTGAGGGTTAGGGTTAGGGTGGAGGGTAGGGAAAGGGGTAGGGGTAGGGGTAGTGGTGAGGAGAGGGGTAGG
GATACGGGAAAGGTGGAAGGTGGGGGTAGATTGAGGGGAAGGGGGAGGGAGGTGGGGGGGAGGACAGGGCAGAGATCGGC
ATGGGAACTGGGTGTGGATGAGTGAAAGGGCTGACGCGGGGAGAAGGGGTAGGGGGGAGG
>M00285:128:000000000-BF978:1:1110:20591:7788_1:N:0:46
CAGGGAGAGGTTGGATAGGCTGGACTTGTTTTACCTTAAGTAAAGAAGGCTATGACCTGTTAGAGGTATATGTAATTATG
AGAAACACCAATGTGGTAGACAGTATCCCTTTCCTATGGTAGGCGTATCAAAAACAAGAGGGCAAAGATTTAGGGTAAGA
CGAAGGAGTTTTAAAGGGGATCTGAGTTTTATTTTAAACACGGAGTAGTTGATATCTGGAACACACTGCCAGAGGAGGTG
GAGA
>M00285:128:000000000-BF978:1:1110:27371:7790_1:N:0:46
GGCTGAATGGCCTCCCTTTGACATAATTTTCATTTTCAAACAGTTCCTTGCATTCTTAATCGCAAAATATCCCAAGGAAC
AACTGAGCCACATAGGGAGATGCTTGTGTACGTGACCAAAGGGTCGGTCAGAGAGAGATGTTTCAATGAGGAGAGCGAGA
CAGAGAGGGTCAGAAGGGAATGCCAGAGCTCAGAGCCCTCGTATCAAGGAACAGCCACCAAATCGCTCCCACAATGAACT
CATGTAGGTCAGGTGAAGATGAAGATTGTTAAAGGTAGAAGCTACTTTCAGTGCTCTGC
>M00285:128:000000000-BF978:1:1110:13749:7792_1:N:0:46
AGAAACATCTGGATGAGTACTTGAAACACCAAGGCATAGTAGGCTATGACCAAGTGCTATAAATGGGATTAGTATGGATA
GATACTTAGCATTCAGCATGGACATGGTGCT
>M00285:128:000000000-BF978:1:1110:26993:7793_1:N:0:46
TCCTAGAATGGAAGTTGTTAAGTCAGTTTAATTTCTTCAGTATTATTTCCCTACTGATACTAATTTCATAAAACTCTTTA
TTCTCACTAAATCCTGGGCAGAGTTTTTTCTAGCTTCTACCACAGTTGAATGCAAATTTTGCATTAAATTTCCTTGCTTT
ATTCCACATTATAATTTCTCCTGACTGCTAGTAAGTGACCTGTTGCTTGTATTAATCACTTCCCTTTCAAATAATAATTT
TTTAAATCTGTTTTATGTCCTTTGCTAAATTAATCTCATTCTATGTTCTGTCCTTTTTA
>M00285:128:000000000-BF978:1:1110:10376:7793_1:N:0:46
TCTGACTCTCTACCCTATCTATGCCTCTCATAATTTTATATACTGCTATCAAATTTGATGGGCTGAATGGCCTCCTTTTC
TGTCATAAGGAAATACATAAAACATAAACATATATGAAAAATGAACGCACAGAGCTGGTTAACTTATTGCTAACTCCAAG
ATGTAAGAAGCCCTTCATCAAAACTGCCTGTGCAACAGACACAAATATAAAGTCTTGAAATTTAAAATCAGATTTATATC
CCGCTCCTGCCCCCATATTGTAAATGACAAGTTTCACTGCTTTTTGTTAGAAGTTGTGAC
>M00285:128:000000000-BF978:1:1110:20168:7796_1:N:0:46
TCCTTAAATCCCCTCTGCTTTGTTATCTCTCCCTCTTCACAGTTCCCTTACATCTTACTTCTTTGACAACATTTTCAGTC
ACCTGTCCTAATATCTCTTTATGCGGGTTTAATGTCGATTCACTGAAGCCTCTCACCTTGTAAAGACACCACAGAAATTA
TGGTTGGTGCTGTGGTGGGAAGGAACCTTGAGTTACTAGGAAGCTGGACCATGGCAAATTCAGGATTGAGCAGCAAAGCA
AAATGGAAGTGAGGTCCCTTTGTGCACCTACCCCTCACTCTGATCAGGGCACATGTTTC
>M00285:128:000000000-BF978:1:1110:20985:7798_1:N:0:46
GTGGAGAAATGGCCTGTTCCTGTGCTGTTCTGTTCTATGTTCTATCTACTTGTGCATATAACAATAAAATCGACTTTGAT
TTTGGAAACAAATCTTATCAATATGCCAAACCATATTATCACTGGCTAATCACCCTTTTGCATATACTTAGTGCTTCTTT
CCAGATAATATCTGCCTGCCCTGGTACATTTATTCATCAGTGCAGCCCATGGCTGCAGTGTTGGGAGTTGCAGATTACTG
CGGAGGATGACTTCACACCGCCCGGCTTTGAACTGTACC
>M00285:128:000000000-BF978:1:1110:11180:7798_1:N:0:46
GAGTCCGCACCGCCCATTTTAAACCCCCAAATTAACCTGCCCGTACGTCTTTCAGAATGTGGGAGGAAACCGGAGCACCC
GGAGGAAACCCACGCAGACACGGGAGAACGTAAAAACTCCTTACAGTCAGCGACGGGAATCAAACCCCTGATCACTGGTG
CTGTAACAGTGTCGCGCTAACCGCTACGCTATCGTGCTGCC
>M00285:128:000000000-BF978:1:1110:15672:7799_1:N:0:46
TTAAGGAAGGTGAGCAACAGCAAAAAGTGTGAACTTGGTTAGAAAGCTCAGAGTTGATGAGCAAAAGATTCTGCAGGATT
TACCAAACATTACGCAAACCAACATAAAACACTGAGACTGGAATGCGCGCACACACACACGGATTAATTCTGATTTTAAT
CCAAAAGTTAAAAAATTGATATTAAAGAAAAATTTCTTTCACCACTTTGAATTGTTTATTTAATATCATTTGTACAAAAG
ACTGTTACAATAGTCTGTTTGAATTCTTCAGAAGCTCTTCACTCTTGAGAAACATCCAA
>M00285:128:000000000-BF978:1:1110:23336:7800_1:N:0:46
TCAGTTTTGCTCTGGGAAATCCCTCTCCAGGGAACTCATGGTGAAGAGATTTGACCTTGTTCAGCAGTATTACACACACG
AGGAGGAGGCTGCGCTCTGCTTCGATGTAAACAGTCTGACTGGAGCTCTGAAGAGAAGACAAGGTGCAGACGCTGGAATG
GGACTTTACAGTTTTGAATGTCAATCATGGGACAATGAGACATCGAGCACCATAGAACAGAACAGCACAGGAACAGGCCC
TTCGGCCCACAACGTCTGCACCAACCATG
>M00285:128:000000000-BF978:1:1110:15631:7800_1:N:0:46
AATCCCTAACAGGAGGGTTGTTTTTCAGACTTCAGGCCTGCGGCCAGTGGTGTGCCATAGGGATCGGTGCTGGGTCCCCT
GTTTGTTGTATACAGTAATGATTGAATGAGAATGTAGGTATGGTGGATGGTGAAGAAGGTTGTCTAATGTTACAACTGGG
AAAGTGGGCCAAGGAATGGCAGATGGAACTTAACTCATACAAATGGGATGTGATGCATTTTGGGAGTCCATGCTTTGAAG
TAGTACAAGGTAAAACAATAACTGAATGCAGACCAAGTGTTACAGTTACAGAGAGAGTGC
>M00285:128:000000000-BF978:1:1110:4025:7801_1:N:0:46
CCATCACTTATTTAGAAAGCTGTAGTGTTAAATCCCTTGCCAGGGGTTTGGGCTCATTATCACATGTAGTATCAGAAACT
TTCCAATGGAGTCTGTTAAAGAATTAATGGCACAGAATTTCCTAGTATTCTGGCCCACGTTCCTCCTGTCCAACATAGAT
GCGGGGATTACACACGTCTAGAGAGATAGTACCTGAGATTGGGATCAAATCCGGGTCCCTGGAGCTGTGAGGCA
>M00285:128:000000000-BF978:1:1110:13266:7802_1:N:0:46
TGTTTGGTTTGGAAGCTGCTCAGCTGCTGGGCGGAAGTCCCTCCAGAAGATAGTTAGGGCTGCGGAGTGGATCATAGGTG
TCTCGCTTCCATCCCTCGCAGACATATACAAAGACCGTTGTGTGAGGAAGACCAAAAGCATAATGGCCGACCCTTCTCAC
CCCTCCCACCACCTCTTCACAATTTTGCCATCAGGGAGGAGGCTTAAATGTATCAGGGCAAGAACGTCCAGGCTGAACAA
TAGCTTCTTTCCGCAAGCCACCAGAACTGCA
>M00285:128:000000000-BF978:1:1110:19613:7803_1:N:0:46
AGGCCAATGGTGATGCCTGCTACAGTTGAATATTCCACCAGTGGAACCCACTAGACAGGAATCGCAAGGTGGCTGGTTAT
CCTGGGGCTGCCAGGACTTTCCTGTGGGAGTGGGGATAGCCGTCTGTTGTGTTGGGAGAGGGGTCAT
>M00285:128:000000000-BF978:1:1110:28592:7803_1:N:0:46
GTGTAGGATATTCAAATCACTTGATGGAAAGTGCTTGAAGTATCTAAAATACGAGTCACTTAACTGCAAAATACCAAGCT
TTGATCTTCATAGCTATTGTATTTATCTAACCAGTTTAGTTGATTTCTGGTCATTGGTGACCACCAGGAAGTTCATGTTG
CTGATATCAGGGGAAAGTGCCTGGTCTTTCTACTGTTGACTACAATCATGGCAAATGCAACAGGACACTCCTCAGTTCCA
ACCCCTGTGTCGACCTTGCTGTAAGCAGGATTATCTAAAGATGCAAATTGAAGTGAACAC
>M00285:128:000000000-BF978:1:1110:4206:7804_1:N:0:46
TCGTGAGGTCATAGTCCATCTCATTGTATAAAGGAACTGTCCAATAGTCTTATCACAGTGGGGTAGAAGCTGTCCTTAAG
CCTGGTGGCACATGCCTTCAGGCTTCTGTATCTTCTACTCGATGGAAGAGGAGAGAAGAAAGTATGACCCGAAGGGGTGG
GGTCTTTGATTATACTGACTGCTTCGCCAAGACAGCGAATTGTAAAGGCAGAATCTAAGGAGGGAAGGCTGGTATCCGTA
ATGCGCTGGGCTGTGTCCACAACTTTCTGC
>M00285:128:000000000-BF978:1:1110:14809:7804_1:N:0:46
AAATACAGGTCCTTCAGCCCAACCAGTCCATGCTGACCACCTTGCCCACTTTCCTGCGATCTGCCCAAATCCCTCCAAGC
CAAAATAAAATGGTGCCGTAAAGGGGCAGCCATGTTCTATAATCCATAATTTTTTTAATTCCCTTCAGATTTCAGCTGCC
TACATCCTAAAATAACTTGATTAGATTATGATTTTATTGTATTTTAATTTTTAATTT
>M00285:128:000000000-BF978:1:1110:9018:7804_1:N:0:46
GTTTTGGTTGATAAAACGCTGTTTTAGCCTAATCTGGTGATATATCAGAGATTACCTTTTCAGTAGTAAAAGGTACAGTT
AAATAACCTTTATCAAAAGCCTCAGCTCCATGAAATACATACACCACAACTGTTTTCATGTTGATACTCCATGAGGTTTG
TGTAGAAAGTGAGAGATGAAGGTTTTAGCTTAATAAACGGTGTTATAGCCAAATAGGAAATATATTCCTATGTCAGCGAT
TAACTTTTCAAGGGTAATAGGTACACTTACATAAATGTTACCAAACGACTCAGCAACAT
>M00285:128:000000000-BF978:1:1110:21347:7805_1:N:0:46
CAGCGTTTTAAAAGCTAAAACCATTGCTTTGCCACTTTCAACTTAAACCGCATACAGTAACTATTGGAAAACAATTGTAT
TGTATGTATTTCAGGGTGCTGAGTCGTTTTGTAACAGTTATTCGACTGGATCTCTTACCCCTGGAAAGGTAGTCGCTGAT
ATAAAAAAGGCTTTCCAATTTGGCTAAAACAGCGTTTTAAAAGCTAAAACCATTGCTTTGCCACTTTCAACTTAAACCGC
T
>M00285:128:000000000-BF978:1:1110:3685:7805_1:N:0:46
TGCCACTTTCTACACAAAACACATTGAATATCTACAGGAAAACAATTGTAGTGTATGTATTCCGTGGTGCTGAGTCGTTT
GGTAACCGTTATTTAAGTGTACCTCTAACCCCAGTAACGTTATGCACTGATATAGCAATTGATTGCCTATTTGTCTAAAA
ACAGCGTTTTAAGAGCTACATCCATTGATTTGCCACTTTGTACAGAAAA
>M00285:128:000000000-BF978:1:1110:12237:7806_1:N:0:46
ACTCACATTTATTTCATTAAATTGCAACAGCCATCTCTAGAAACACAGACGCACAACGCAGGTTAATCAATGCTACCCGT
CGGAAATCATCAAACGTTTTCTCCCTCCTCTCCTAGTGTGGACGAAGATTCTGAACATCTCCAGGTGGACAGGCACCAAT
CTGAGTGATTCAGATCACACGTTCCCCCCGCCAGCAATTGCTGCATTAGAAGTTCATCAAGT
>M00285:128:000000000-BF978:1:1110:28355:7808_1:N:0:46
TGTACACAGAATTAAGAGGAACAGGTGCCTGGGCACCTGCACAACAATTTTGCATAACTGGACACTCCTTATTCTGTAGA
TGTGTTGCAGACTAATTGACCAAAATTACCCAACATTTCTGTTACATTACAAAAACATAAATGCTGGAAAAAAAACTCTG
CAGGTTAGGCAACATCTGTGGAATTGATGTTTTGGGTTGAAGACCCTTTGTCAGAACTGAGAAAGAGAAAAGTTAATCTA
GGTAGCAGAGAATGTGAGGGAGGGCAGTTGGTGGACCAAAGTAAATTTCTGTGATGGAGG
>M00285:128:000000000-BF978:1:1110:8432:7808_1:N:0:46
GTGACTCACTACCCTCCAAATGATCATCTTCCTAGATGATGTCACCAGAACACCCCAAATGCAGAGTTTACTAACATTTT
CACAAGATCACAAGACAGAAGTAGGCCCTTCAGCCCTTCGAGTGTGCTCCATGAGAAGAGAAAAGATAACATATCTATCC
CCAATTTCCAGCCTTATCCACATATCCCTT
>M00285:128:000000000-BF978:1:1110:3999:7809_1:N:0:46
TTGGAAGGTGGGATGGGATGGGATGGATAGCCACATCTTGCACAGGCTGATCCAACAGCACCTGCCAAACCACAAGCTCT
ACCATCAAGAAGGACAAGGGCAGCAGGGAAATGGGAAAACCATCATGTGAAGGTTCCTCTCCAAACCACATAACATC
>M00285:128:000000000-BF978:1:1110:23835:7810_1:N:0:46
AGTCTGCTGTCAAAAGCAAAGCCTAGTTTCATTATACCAGAATGATCAAGTTTAATTACATTAATATTACACAAAGATAC
TCATTGCCTCATAAGGAGTACAGTTCTGCCACTGAATAGTATAATATACCTTTTTATTT
>M00285:128:000000000-BF978:1:1110:26593:7811_1:N:0:46
ATTTTGTTCAGTAAACTTCATTAGAAACACTTTGTCACAATATGCAGGATGCATAAACCCTGCCACATGTGTGGCTGGTG
GGGACTGACAGGATGGTGAATGGATCGTTTGGGGTTTAATGTGCTTCTTCCACTACTCATGTTTGCCCTTCACATGCCCC
TGGCATAGAGGC
>M00285:128:000000000-BF978:1:1110:16618:7812_1:N:0:46
TTCTTCTATAGCAGCAGCTAGTTTAGAAACAGATGATTTCATTATCAGAGAGATTACTGTTTCATTTCTACTCAAAATTG
TTCTTGCTTGGAAAATATTGCACACCAGTGACAAGTCGTTCCTGCGGGGAAGTAAGCCTATACTGAAGCCTATCCATAAA
AAGGATGAATTCTGACCCAA
>M00285:128:000000000-BF978:1:1110:6557:7815_1:N:0:46
CCCCCTTATATCTTCCTCCAGTCACTTTAAAATTATGTCCTCTTGTGTTAGCCAGTGTCACCCTGGGAAAATGTCTCTGA
CTATTGTCTCTTGTATAATATAATCAGGCAATAGAGAAATACTTGTCTTGTGGTACAATGGTCCTGAAGGGGTTAGTTTG
TACTTTCCTTCAGTCACCAGATCATATCCAGTGG
>M00285:128:000000000-BF978:1:1110:27936:7816_1:N:0:46
ATTCAGCAAGTCAAGCTTACCTCCAGCTCTCCATCTATCAAGATGCTATTGTCATCACAAATATCAGCTGGACTCTGACA
ACTTGCACTTACTTCGAATCAAACTTTATTTACTTGTGTACAAGGAAATCAGACCAACCCCTATCACCAAACTATTCCAA
AGTTTCAACAAAGAATTGTCACTGTTATACAGAAATTGACCAATTGAAATCTTGCGCATCTTAGAATCCCTTATTTGCAT
ACATAAATACCAATCATGATACATT
>M00285:128:000000000-BF978:1:1110:19572:7816_1:N:0:46
CTATATCCATATTAACATTCCTCTCGTTTCTTTCTTGTCGCTTGTTTGCCAATTATTTCAGGTCTGTGGTTAAATGTTGT
AATTCCACTTCAGTGTTTGAGTTGTATTTTTGAAGCAATGAAAGAAATGTTCAAAGTTTGCTGAATCATCCGAATATCAG
ATTCATCGACATTCTACTCCAAAGATGACTGACTGCGGCGGCCTATCTTGGTAAAACACCTGACAATATTTACAATCTAT
TCCAGATCATAAC
>M00285:128:000000000-BF978:1:1110:15802:7817_1:N:0:46
GGAAGCGAGACACCTATGATCCACTCCGCAGCCCTAACTATCTTCTGGAGGGACTTCCGCCCAGCAGCTGAGCAGCTTCC
AAACCAAACAGTGATACATTGAGTTAGGATGCTCTCAATGGTCCCCCTATAGACGGTTTTCATGACGGAGGGATGGGGGT
>M00285:128:000000000-BF978:1:1110:25025:7820_1:N:0:46
GATGGTCTGGAACTCACTGTAAGGGTGCTGGAAATGGAGCCAATCAGGGCTTTCAAAAGGGAATTAGACAGGCGCTTGGG
GGAAAATAATTTACATGGTTGGAAGGCAGAACAGGTAAATAGGAGTGATGGGATCACTCCATGGGGAGCCACGATAGAAT
AGGTCGAATGCCCTCATTCTGTGCTGTAATTCTATATTTCGTCTGTTATCTCACTGTCACTGATCCTCTTGTCTTCTATT
TAGCTGAGCTCTCATTCAGTATTTAGTTCCTTTCAATGCCATTCAACTGGTAAGGAGATT
>M00285:128:000000000-BF978:1:1110:15820:7822_1:N:0:46
NNNNNNNNNNNNNNNNNNNNNNNNNNNNNNNNNNN
>M00285:128:000000000-BF978:1:1110:18400:7823_1:N:0:46
TCTGGAGTAGACCACTCTAAGCAACTAGGAGCTGAAGTATACCTGAAGGTTGACCAATCTTCTGGCAACTGGTGCTAGAG
AAACCCAGATACTTATGCTAGGCCCCTAATGGGGCTCAGGTGTGTGTCATTATGCAATCAGTCCAGCATGGAATCCATGT
GCTGTACAATGAGGCATCTAAGGAACCAAATCATGAGCCAGTACTCAGAATCATGACAGGTCCGATATTTCTATCAGCCT
TCAGTCTGAACAACACTTTCAGCATATCCTACTGATGTGCAAGTGAGGTGTGGAATGATG
>M00285:128:000000000-BF978:1:1110:13130:7823_1:N:0:46
GATCTACACTCTTTCCCTACACGACGCTCTTCCGATCTGGACTACACGCTTGCCCTCCACGGCTCGATTCCGATCTGGAC
TACACGCTTTCCCTACACGGCGAGCTTCCGAACTAGATCGCAAGAGCGTCGTGTCGGGAGTGAGCTGGGAGAGAACCGTA
ACGGAAACAGCGAGCGCACGCGCAATAATGAGGAGTCAGGGGTTATGAGTCGTGTACATGACAAGCATCCAGATTACACA
CATCACAACCCCAGACCTATCTACCAGCGTACATATACAAAAAGCTGCTCCAATACATGC
>M00285:128:000000000-BF978:1:1110:23507:7824_1:N:0:46
GATTGCTGGAAGCCTCGCTTGGTTATCAAGTCGAACAGGCACGGCCAACCAGTCTGATCTTTCTATTCTTCATTAAGCAA
ATACGCAGGAATGGAAATGAAAACATAATAGCTATTTGATTTCCATCAAGATATTTTGCATATTGGTTCAGGACTGATAG
TGGAATTTCATCAACTCTTTTCATGCTTTAAAAAATATTGCATCACTGAGCGTAGGCATCTGCAGATTTCTTTACAACGC
AAGATGGAGTATTTTTGCAAAAGGACAACTTAATGATAAAATGTACTTTCTAAAACACCC
>M00285:128:000000000-BF978:1:1110:19409:7826_1:N:0:46
CAGAGGAAACAGGCTTTCACCATTCACCCTGTCAGTCCCTCTTGTATAACTCAGAGAGATCACATCCCCTCCTTCTAGAC
TGGCTGGTCTTACCGAGTCTCTCACAGAGTCATGGAGACATTCATTGGGTCAAAATCCTGGAACTCTCTCCATAACAGCA
TTGTGTGTATACCCACACCTTAAAGATTGCAGTGGTTCAAGAAGGCAGATCATCATCACCTACTCAATAGCAACAAGAAA
TGGCCAATTAAATCCTGGCTCAGCCTGCAAAGCCCACTTCCCTTGAATGAATTAAAAAA
>M00285:128:000000000-BF978:1:1110:3513:7826_1:N:0:46
GCACAGTACAGGCCCTTCAGCCCACAATGTTGTGCCAACATTTTATCCTGCTCTAAGATCTATCTAACCCTTTCCTCCAA
CATAGCCCCCCATTTCTCTATCATGTGTCTATCTAAGAGTCTCTTAAATGTCCCTAATATATCTGTCGGCAGTGCGTTCC
ATGCACCCACCACTCTTTGTGTAAAGAAAAAACTTACCCATGGCATCCCCCTTATGGCTCAGGCAATAGAACTATTATAA
AGGAAAGCCCTGTTTGTATGATCTTAA
>M00285:128:000000000-BF978:1:1110:13788:7827_1:N:0:46
ATCGTGCATTTTTTGAGGGAGGGAACAGAGAAAGAGCTGAAATCTAACACGTAATCTCGGAAAGGATAACAAGAGAAAGG
GTATTTTACCATATTGTTGTCTTAATTACTTTATCAGTTTGTTCAGCATCGTAATTTGTAAACTGGGCTTCCAACTCTGT
TTGACCCTGTTCAGAACAAATAGAAAGCATATCACACAAAATGAAAAGT
>M00285:128:000000000-BF978:1:1110:15601:7828_1:N:0:46
AGGTGCAGTTAAATAACGTTTACAATACTACTCAGCACCATGAAATACATACACTGCAATTGTTTTCCAGTAGTTACTCC
ATTAATTTAGTGTAGAAAGTGTTATATCTATATATTTGGCTTATAAAACGCTGTTTTAACCAAATAGGAACTCGGTTGCT
CTATAAGCGTTTAACATTACAGGGGTAAGAGGTGCAGTTAAATAACTTTTACACTGCTACTCAGCAGCATGAAATACATA
AACTACAATTGTTTTCTCGTAGTTACTCCATGC
>M00285:128:000000000-BF978:1:1110:22238:7832_1:N:0:46
CAAAGAATACAAAATGAATCAAAGTATTCATTCCAAAATCACAAAATGAATCTTATTGTCAGGAAATTGAGATCTGTTGT
TCCAAATCTTAAAACTAGAGGTCAATGTTCCTAGTGTTTGAATACTTAACACTTTCATATTACTCTGATAGCTATTTCAA
CATATCACTTCAAATTTATTAGTGCAGCAAATGATTATTGTAACAAGACACCAACCACTCAAACTAATTATCTCTTGTAG
ACCATTCACAACAAACCTCATCCCAACATCACTTCTCTGTATTTGATTAAAAACCAAAAT
>M00285:128:000000000-BF978:1:1110:17990:7835_1:N:0:46
CCTACCCAGCCCAGACAGTCTCTCTTCTCCTGTTTCCAATCTGGCAGAAGGTACAAAAGTTTGGGAGCACGTAGCACGAG
GCTCAGGGACAGCTTCTATCTCACTGTTTAACAGACTTGAATGGAACTCTTACACACTGAAAGATGAACCCTTGGCCTCC
CAATCTACCTCATCATGGCCCTTGCACTTTACTTGTCTACCAGCACTGCACTTTCCCTGTAACGGCACCACAATATTCTG
AATTCTGCTTTACTTCTTACT
>M00285:128:000000000-BF978:1:1110:25554:7835_1:N:0:46
ATGAAAAAGGTATAAAAAAAAGCCCCGAGAGCTGTGCTCAGGGGCAGTCAGAGAGCAGGGATCAGAGAGTGATTGACGTT
GACTGTCTGACTGTCACAGCTTTTGTTTGCAAATAAAAGTTTAACTTCTTGAGGAACTTTCTGTGTCTGCTGGTCAACCG
AATCTCGGAAACCACAATGGGGATAGAGGGATGGGGACTAGAAGAAGGGCCTGACAGGAGCCAGCTGACTCTTCCTCTAC
TGCAGCGCAAACGGCCTCAAAGATTACGATAGGGGATGTTCCAATAC
>M00285:128:000000000-BF978:1:1110:9921:7837_1:N:0:46
AGGAATCTGAGTGGGAACTTCTTCACTCAGAAGGCAGTGTGACTGTGGAATGAGCTGCCAGCGGAAGTGTTAGATGCAGG
TTCAATTGTAACATCTAAGAGAAGTTTGGATAGTGCAGGTAAATGGGAACTAGGCAGAAGATCAGGTTGACATAGACTAG
ATGGGCCGAAGGGCATGTT
>M00285:128:000000000-BF978:1:1110:16426:7838_1:N:0:46
GATCTACACTCTTTCCCTACACGACGCTCTTCCGATCTGGTCTACACTCTTTCCCTACACGACTCTCTTCCGATCTAGAC
TACACGCTTTCCCTACACGGCACGCTTCCCACCCACTCCTAAACCCTTCCCTCCACGACGCCTTCATCATCCCGAAGCAC
ACAGTGCTGCGGACGCGACGTGTAGGCACTCGTGACTCGGACAGCCGCCGGTGGGTAGCTCGATGTCACGACTGAACGTG
GCGTGGACAAACATAGAGTGATACATACACCTGAGGAACCAGAAGTCTTGACTGTCGCT
>M00285:128:000000000-BF978:1:1110:12162:7839_1:N:0:46
TGGAGTTTCAACACCGATTTCAATTAGTGTGCATAGAGGGCCTTGTACAACTTTCCCATTAAGCGTTTGTAGTGGCTGCA
TCCATCTTAAGCCTATCCCTTAGCATGTAGTCTTGACATTGGAGTGTGCAAGTTTGCAGCACTCAGTTGTGAGTGACACC
>M00285:128:000000000-BF978:1:1110:25650:7840_1:N:0:46
TTTACAAATTGAAGAAAAATTAATGTGTTATTTGCAGTAGTGCTTGCTTATCTATTAGAAATACATTTTTGCTATAAGAT
AATATTTTACTTTATTGTTATTTACGTTCCTATTCAAATTCCAATGGTATTATGTGTGTGAGTGTTCTTCAGTGGTGGAC
CACTACTTGTATCCTATTAGGACTGAATTGGTAAAACTATTGTCATAAAAATTCTTAATTTCTTCTTTGGAACAACTTTC
TTTGTCTCATTGGTAAGCATATGGATTGCTTTATTGTGGTTGTATGACTGTTGAAGGGA
>M00285:128:000000000-BF978:1:1110:14995:7842_1:N:0:46
GTGACTCTCTCCTCAGGCACTGTCTGACCTACTGAGTGTCTCCAGCATTTTCTGTTTTTATTTCAGATTTCCAGCATCTG
CAGTCTGTGTTTTTGATGTGTGGACATTGACACACCTGTCCGTTCCACCCAAATAGACAGAGGATGAGGTTACCCCGCTG
ATGGTAAACAGCCTCTGGCATCATTTGGTGGGTGTGTCCTGGAACAGTGTTTATGTAACTGAACTACTAACCCAGAGAGT
TCATATCCCACAGTGGTAGCTATGG
>M00285:128:000000000-BF978:1:1110:15483:7844_1:N:0:46
AGAAAGTTTTGGTCTATTTGGTCATAGATAGAGATTGAAGACTTTTATAGTACTTTAAATCACAGGGAAAGGAACTGTTT
ACAGAAAGGGCATTACAAATGTTGCCAGACTTAACATCTTAAATTATTGTGAAAGATTTTGCAACAGAGATCTGGAGACT
CAATGTCTGGCAAATATTAAAAGATTCACAACTGCATTGTTAAATTTGAAAGGAAAGTTATAGGCTGAATGCACCCTACA
TTTTCAACCTGTCCCACTCTTTCAGTAGTTGGGCAATGTAACAATAGAATGTGCATTTAT
>M00285:128:000000000-BF978:1:1110:22752:7844_1:N:0:46
TTTCAGCCTTCCATACCTGATATCAACCTCGACAACGTCAGAAGACTCAGTTTTTCTATTAGTATCAGATCTGTCCATTT
CATCCGTATGTCAGACACCTGTGCTATCAGATCAGTTTTCTCTCTCCACTGGCACATCCTGACCTGCCGGGCACAGTCCA
GAGCTCGGCAGTTCAGTTTTTACATTCCTTTTTTTTCCCAAAATGGTTTATTCAGTGATTACAGAATCACAATATTACAA
TACTTCACGATACACACTATTTACAGCTTCAAATTAGAACACGGTCATCACTATCCAGA
>M00285:128:000000000-BF978:1:1110:3410:7844_1:N:0:46
GTACTGGGCATGACAGTACTTCCTCTAACCCATTCACTGTCACACTATTCCCATGGCCACACCCTCCTTCTGCAATCTGT
GATTTAACAAGTTCTTGACTGCAGTAACAAGCCAACATGCGCCTTTGCAAGCATTTCTAATAATCAGAAACAGATTATGG
GCTAGAAATTAATTAAAAACACTTAAGGCTGAAAACAAAACAAACCACTTGCACTTAGTTTTGTAGTCCATGTCGACGAC
CCCATTCAAGTGAACAGTGCTACACTATGTGCACCATTAAAGCTAAGTGGCAAATATAA
>M00285:128:000000000-BF978:1:1110:10718:7845_1:N:0:46
AGTTCTGTTGCTGTTAAATTAGGTTTCAATATAGAATCGGAGCAAATTCCTGCTGCTGTTGGCTTCAACATAACCTCCAT
AATTAATTGCTCCTTTCCTAACCAAGAGAACCAATTGTCTTTGAATAGGTTAAGATCCCACTGCCAACAGATCCATTTGT
GAACCATCAATAGTTCATCTAAAATCAGAACTATGAATAGTGTTCAGTTGTTGATGCAGTAGGTATTGCGAAGAGCATTG
GGCCTAATAAAGGGAGGTGGGCACATTATTACTTACTGCTGATCCAAGCAAGTTCCTTT
>M00285:128:000000000-BF978:1:1110:27160:7845_1:N:0:46
CAACGAACGACGACTCAAAAGGCCGAATGGTCTACTTCTACTCCTATTGTCTAGTGTCTATTGACTTGATTATCCTGGTG
CCTGACGCTTTCATTCACCATCCCACTCCCATCCAGATGTTCCTGTCTGTGCCCTCCTGCACCTTATATGGAGGTCGAGC
ATCAAGTTGAACAAACGCAGCTCATCGTCCGTCCTGGTCTATTGTATCCTCCGGACTCGATAATGAGCCCTACACGTCAG
GTCACTCGATTTCTCTGCACGTACAACAAATGGCCAGGTCGTCGATCAGTGAAAACGGCC
>M00285:128:000000000-BF978:1:1110:6875:7847_1:N:0:46
CACTTCCTCTGGCAGCACATTTTAACTTCAATCTGAATATATTTAGTATTAACTTGGAAAATGCTATTTCTACCTCTGTA
CATATTTCCCTCAACTTGCACTAATGTGGTTATGTTTATTTTAGTCATGTATGTATAATTTAACTTAAGTTTATTTAATT
TATCTTTGTTATGTTTATAATGTACTGTGCTGCTGCTACAAAAAGCCCATTTTCATGGCATTTCTATGTTGGATATGTAT
GCCCATTACAATAAACTTGAACTCTGTGTAAAAACCTTACCAATCAGATTCCATTTAAA
>M00285:128:000000000-BF978:1:1110:10842:7847_1:N:0:46
TCCTATTGCAGCAGTTACTTCAAATGCCTGCATTCCATGTAGATTTGCTTAGTTGCCTATGTGGTTATCAAGTTTCACAA
AGATATATGTCCCCAGGCTA
>M00285:128:000000000-BF978:1:1110:25887:7848_1:N:0:46
GGTTTGTGTGGAAATGGGAAATTGTTGGGGAGTAGCAGAAACTATTCTTTTCAATCTGGACTGGTTGATAGAGCAGAGTA
GAGGCAGCCCGATGGGATATTTAATTCTATGAAGTATAACCTGGTAGATTATAATGAGATTGAGACACCAAAATGTGTTA
AATATGTTTTAGAGGCAAATTGTACAAAA
>M00285:128:000000000-BF978:1:1110:12491:7849_1:N:0:46
CATGACAACAACCTTTCCCTCAATGTCAACAAAACGAAAGAGTTGGTCATTGACTTCAGGAAATGGGGCGGTGAACATGC
ACTTGTCGATATCAATGGTGCCGAGGTCAAGAAGGTTGAGAGCTTCAAGTTCCTGGGTGTGAAGATCAGCAACAGCCTGT
CCTGGTCTAACCACGTAGATGCCACTCACACCCAGATTTGCCTGACATTTCAGCACATGCTATTCTCAATGAGTTTTGAA
TGCCAAATGTGTGTGTGTTGGTCGTGGATCAGGGGCAGGTGCA
>M00285:128:000000000-BF978:1:1110:16610:7852_1:N:0:46
GTGTCAGTATGGTTTATTGGAAAGTGCCCAAACACACAATCAAATGTGGGTAGAGTGGTCCCCTCTGACCTGAACATTGA
GGGCAGTATATCCTTGGTCTTTGTTGGCAGTGGGAAGATTCTGTAACCATAGAATGCCCAAAACCTTCTGAACCATATCA
AACACCTAATAAGCTTAACCTTGACATTTCCAAAT
>M00285:128:000000000-BF978:1:1110:25132:7857_1:N:0:46
CCAGCCAATGAGATGTTATTTTCTGGCAGTTTATAGTCTTTACTTTGCAGTGCTGTGGACTTTTTAAAAATTTTACAAGA
GTTTCTCCTTCCTACTCATTTAAGGCCATTAATCTTTTAATGAAAATCCTGTGGAGTTTGTGGAATTTTGCATCTTTTAG
CCTAGCTTTATT
>M00285:128:000000000-BF978:1:1110:4908:7857_1:N:0:46
TGCACCAGAGTAGCCATGGGTGAGCCTCAATGCTGCTTCTGAGCGGAAGGTGCTGGGTTCAAGTCCAGCTCCATGGTCTT
CCAAGTTAAGACTCCATTGCCATTCTAAGGGAGTTCAGAACTGTCCTGCTGGCAACTTCCCTTAAACCAAAACCCTATTT
GTTTTACAGATAGATGTAAAAGATGCAACAGAGCTATTGGAAGAGATATGGGAGTGGCTCATCTCCA
>M00285:128:000000000-BF978:1:1110:12728:7858_1:N:0:46
CCAGCAGTGAAGGCCAATGTTCCGTTTGCCTTCTCGATGACCTGTTGCACCTGCAAACTGACCTTTTGGGATTCATGCAC
AAGCACTCCCAGGTCCTTCTGCACAACAGCATGCTGCAATCTCTCACCATTTAAATAATAACCTGATCTTCTATTTTTCC
TTCCAAAGTGGGTGACGTTGCATTTACTGGCATTGTACTCCATCTGCCAGACCCTTGCCCACTCACTTAACCTATCTCTA
TCTTTAGATCGGAAGAGCCACGTCTGAACTCCAGTCACTCCGCGAAATCTCGTATGCCGT
>M00285:128:000000000-BF978:1:1110:22385:7860_1:N:0:46
AGAGGGCATCAGCTGTAAGGAGAGGTTGGACAAACCTGGACTGATTTCTCTGGAGTGTTGGAGGCTGAGGGACACCCTGA
TAGAAGTTTGTAAAGTTATGAGAGACACAAATAAGAGTAGACAATCAGAGTCTTTTTCCCAGGGTTGAAATGTCAAGAAC
TAGAGGGCAAGGCTTTAAGGTGAGAGGGGTAGAAGTCTAAAGGAGGTGTGCATTTTCTTCACACAGAGCACGGTGGGCGC
CTGGAATGTGCTGCTGGGGAAGGTAGTGGAAGCAGATACAATAGAAATGTTTGCTGGGCC
>M00285:128:000000000-BF978:1:1110:6991:7860_1:N:0:46
GATTCAGTACAAGTAATATTTCATTGTTCTTCCACAGTGCTTTTTGCATAAGTCTACATCTAGTAAGCCATGACTGAGTT
TTCATTACTTTTATACTCATTTTCAGGATCTGGGCATCACAACCAATGCCCTTCCCTCATT
>M00285:128:000000000-BF978:1:1110:9675:7861_1:N:0:46
GATCTACACTCTTTCCCTACACGACGCCCTTCCGATCTAGTCAACACGCTTTCCGTACTCACCTCGCTACACATCCTCTT
CAGAACTTTTCCTTTTTTGTAAACACTGGCAGGTGATTAAAAACCGGTAAAAATGTCTAAAAAAAACGTGGGTTTTTGGC
GAAGGAAGTGGCAGAAATGTGGGAGAATGATGATGGCGAGATCATAGGGGACAGCGACAGCGATTTCGGTCCAGAGATTG
ATGATAGAGGTTGGTTTTC
>M00285:128:000000000-BF978:1:1110:21986:7862_1:N:0:46
TTCTCCACAATGATAGGTCTTGAGCAGTATATTAACCTTTAATCTAATTAAGACTACATATGTACATTAATCTACATTAG
TTTGCTTCTGTATAAACATTAACTTTTCTATCATCATTCAGGGGATTCATTGT
>M00285:128:000000000-BF978:1:1110:8199:7863_1:N:0:46
CTTAATGATAGCTTGAAGCATTTTCCCAACTACAGACATTAAGCTAACTGGCCTATAATTACCTGCCTTTTGCCTACATC
CCTTTTTAAACAGTGGTATGTGTTCTTGATGTGAACTGCTGGCCACCAGGATATCATCCAAGTAAATGAAAACAAAATCC
AGGCTGCATCCCACCGAGTCCATGAGCCTTTGGAAAGTTTGGGCTGCATTCTTGAGACCGAAAGGCATCCTCAGGAATTC
AAACAAGCCGATTGGGGTGATTAGGGCTGTCTTAGGCACATCATCAGGGTGTACTGGGAT
>M00285:128:000000000-BF978:1:1110:21731:7863_1:N:0:46
GATCTACACTCTTTCCCTACACGACGCTCTTCCGATCTGATCTACACTCTTTCCCTACACGACGCTCTTCCGAACTCATC
TACACCTGTTCCCTTCACGCCTCTATTCTCAACCACGTTAGACGGTTTTCCCTTTTTGAATATCACTGACCCAATTCCCG
ATTTCGCCTCGAACTCTGAAACTGGGGATTCGCCTCCTTCATCAAGTTCCTCTGCCACTCTCGAAGAATGACTGCACATC
AACGTAGGCAAGATCGGACGAGCACAAGTCTGAAATCCCGCAACCTTCAGCTGCCTCGT
>M00285:128:000000000-BF978:1:1110:6967:7863_1:N:0:46
CTATTGCTCTTCATGTATTTATTTCCCTATCCTTCAAATCCTATTGGGAGCATATCCACTTCAAGCTCACTTGAGGCAGC
AGAATTACTCCCATATCTGTCATTCTTGATTTTTATTCTTAAGTAGGGTACTCTACACCCACAGCTTGGAAGCTTTCGAT
GAGCCCAAGTATGACGATTAATCCGACCTTGAAAAAATCTTGGTCTTCATCCCAAAGGGAAACAGACTGATCTTCCTGGA
TGATTTTCTGTCCAGGGTGGGAATTGACACAGCACTCTGACAGGCTATCATTGTCAAAC
>M00285:128:000000000-BF978:1:1110:16462:7864_1:N:0:46
CAGGGTGGTCAATCTCATCAAGGTCACTCTTCTGCAACAACACAGCTCCTGCAGCTTCATCACTGGCATCTACTGCTAAT
GAAAATGGCTTTTCAAAGTCAGGTGACTTGAGCACAGGATAGTAACACAAAATGGCTTTTAGCTTCTCAAATGCTTCTTG
ACAAGAATCTGTCCAAACAAACTTCACTCCTTTCTTCAGAAGATTAGTTAAGGGAAGAGCAGTATCAGCAAAACTTTTAC
AAAATTTCCGATAATATCCAACCATTCGCAGAAATCTTCTAACAGTCCTGATACCTGT
>M00285:128:000000000-BF978:1:1110:11353:7864_1:N:0:46
GTAGTTTTATATGTTTCTGAATAACAGAGGCGTTACAAAAGAAAGCTTCTCACAGTTTTGACAGCAGGTGAAACCGAGGT
CAGAGCTCTGCTGTCTGTCAAAGCTTTGTGGCATCTGCAATATGCCATTTGAGGCTT
>M00285:128:000000000-BF978:1:1110:6175:7865_1:N:0:46
GATCCGACCTGGTAGTTGACTTTTAAGGTGTCCTGCACGAGTACCCCCAAGTCCCTTTGTACTTCCGTACTTCCAATTTT
CTCCCCATCTAGATAATAATCTGCCCCTTCATTTCTTTTTCCAAAGTGTACTACAGCACATTTGTCAACATTGAATTTCA
TCTGCCATTTCTTTGCCCATTCACCTAACCTATCCAAGTCTCTCTGCAGCCTTCCTGCCTCTTCTATACTCCCTGCTCCA
CCGCCAATCTTGGTATCATCCGCAAACTTAGCTACAAAAGCATTTACTCCATCATCCAA
>M00285:128:000000000-BF978:1:1110:20222:7866_1:N:0:46
GTTTGAGGGCTTCTTGGAGAAAAAGAAAGGCGTGGACATTTGTAAGTGAACAGACATTGTATGGGTTATATGCAGGGAGG
GAAGACTACTGCTCAAGGTGTTTGACATGTGCTTAGTGTTATTAATTTGAATATTAATTGATAAACTTTGAATTGTCCAC
TTTTATTGACAGCAACCTCCTGAATGTAAGGAACTGCTGATAGCATAGGATCACAAGCTCCAGAATTTCTGGCCTGGGTG
TCAACAAAAGATGGTCCACAGGGCACAGTTAGAAATGATCAAGCCCATATTCATCTTTT
>M00285:128:000000000-BF978:1:1110:4275:7867_1:N:0:46
ACCGATCCCTGAGGAACACCACTAGTCACAGGCCTCCAGATGGAATAAGTCCCATTGACCACTACTCTCTGTCTTCTGTG
GACAAGCCAGTTTTGAATCCAAATGGCCAGTTCACAATGGATACCATAGATCTTAATCTTCTGGGTGAGCCTCCCATGAA
GGACCTTATCAAAAGCCTTACTAAAATCCATGTAGACAACATCCACAGCTCTACCTCCATTGGTCACCCTTGTCACCTCA
TCAAAAAACTCAATCAAGTTAGTAAGGCACAACCTGCCCTGCACGAAGCTATTCTGACCG
>M00285:128:000000000-BF978:1:1110:28335:7870_1:N:0:46
TTCCATATAAACAGAAGCAGCAGTTTTAAGGAACAGACCAGAGCACCACAATTCGCTGTCCAACTGGTGCTCTTGTTCAA
GTCAGAATGTATCACTGAGGATATTAACTTCTCTATTCCGTTTTTTTTTCACATTGTGACTCTTTTTCTCTTCCCTCAGT
TGCTGCCTGACTTGCTGAGTGTTTTCAGCACTTTGGTTTTTGCCATTTTTTTGTAGTGTTGGCAAACATTTACTC
>M00285:128:000000000-BF978:1:1110:6005:7870_1:N:0:46
TCACATGCCTGGGTTCAGTCGATAAGCTTTTGTGAGATCTAATAGTAATCTATTTTTGGTTTAAGAGTAGAAGGTTTTTT
CTAAGGTGTTAACTCGGTGCAGTGTGAGGTAAGTTGAGTTTTGCAACTTCTTTACGGTGTATCTCCAGAGGAAAGAACAA
TAATGGATCAGTAACTTTAATGACCAAAGATGACAAAAGCAAATTAAATGTAAATTTACACAGAAATTGTATAACATGAA
ATAC
>M00285:128:000000000-BF978:1:1110:12104:7870_1:N:0:46
CTAACTGCTACACTACCACGCCTGCCGTAATTAACCCAGAACCATTTTCACTGTGCAAGTCCACCTAAGTACCCACTTAA
GTTATCTAACAAACTACTCCACTGTATTCTGTTCTGACACTTGTGGATCAGCCTCGTGTGCTAGCAGGAGGTTGGATGAT
CCATGCCTCTGCCAAAAAGCAACGTATGCAGAGTAGAAAAGTGGGCAGGAGTTCTCCCAAGAGATTTCAGAAACTAAATT
ACCTCACTAGTAATTTATTGGCTTTCATTAAATTCTGACAGCCACAGAAATCCAGTGTT
>M00285:128:000000000-BF978:1:1110:24616:7871_1:N:0:46
GGTATTGTCACGCACACTTAATGTATGCGGCGCCGCGAGTTTCGGTCAAGGTACAGAGATCCAGAGACCGATATCGCACC
TATTTTCCAGCATAATTCAGTTCTCATCAAGACATTCAAAGATAGGTATCACCCCTGATAGTTTAGGACCCGCTTCCACC
TCGATGTAAAATTGCACCAAATACTGATATTGTCTCGCATACCGGGATGGCCAAGCTCTCGGACAAAGTAACTAACACCT
TCTCCAATGAGTCAGC
>M00285:128:000000000-BF978:1:1110:11127:7871_1:N:0:46
TTAAACTCAATGAACTCACTGATGGCAGCAGAAGACTTAGAGTCAATGAAACAGCAGCACTAGACAGTGAACTTGACATC
ACCATTTTAC
>M00285:128:000000000-BF978:1:1110:22156:7873_1:N:0:46
GGTATAGATATCTTGAGTTAACTTTCCCAATCATTCTTAATTTTGACCAGTGAGTCTGGACGTATTTTCAGGATGAAATC
GCAGATTATTGTCATCATGCCCTTCTGTTAAGGATTAAGAACTGAACTTTTAATGATATTTTCAGTTGTATCAGGCGTCC
GAGAAGTGTGTATCGTAGCTTTTTAAAAAAAAATCTAATCTGAAAATCTCGAAAAGTATGTGTTTGAGGCAAATTGTATT
TGATAGACAATTGTTCAAAG
>M00285:128:000000000-BF978:1:1110:3327:7873_1:N:0:46
GCAGTCCCCTCTCGGTCAGCTCTTTGGATCAAGGCTGTGATGTGGTCCAGAGCCAAGCGGACCTGATGAAGCCCAAACTG
AGCCTCGGCGAGCAGGTTATTGAGGTGTAAGGTCCCATGGATCATACTGACAGTAACACTTTACTCAGGAGTGAGAGTGG
ACCAATGAGTGGTTATGAGTCAGGAGTGGATGGGTCTTACTTGCAGGGGACTGGGGAACCCCGGTTGCGCTGCCAGGTGG
ATTTCAGTGCGGTAACTGCACTGGAACAGCTGGGCTACACACACTGTTAGCTGTGTGGTT
>M00285:128:000000000-BF978:1:1110:10919:7875_1:N:0:46
GATCTACACTCTTTCCCTACACGACGCTCTTCCGATCTGGACTACACGCTTGCCCTCCACGGCGCGCTTCCGAACTGGAC
TACACGCTTTCCCTATACGGCGCGCATCAGATCTAGAACGGAAGAGCGTCGTGCAGGGGACGAGAGGAGGAAAGAAGAGA
AAGACTGACGTAGTGCGGAGGGTGCGGAACGAAGTCGGAGAGGGATGGACACGAAAGTGAGAGCACGCAGGTGGCACTGA
CAGGAGGAGCGACCAAAGAAGGAACGGGGCTGCCACGCAGCCAAGATGAGAGGAGTACGG
>M00285:128:000000000-BF978:1:1110:23440:7875_1:N:0:46
CTGCTTGATTGGACAGGGGACAAGAGAGAATGACCTGGCTGGATGAGGTCTTTGATTTTGCTGGCTGCTTCACCAAGGCA
GCGAGAGGTATAGACAGAGTCCATAGGGGGGAGGCTGTTTTCCATGATGCGCTGGGCTGTGTCCACAACTCTCCGCAGTT
TCTTGCAGTCCTGGGCAGAGCAGTTGCCATATCAAGCCGTGATGCAT
>M00285:128:000000000-BF978:1:1110:16660:7876_1:N:0:46
ATTCGACAGTCAGTCGTTGGCAGGAATCCACAGGCACCCAACGCTGCTGTTATCCGGAGGTCAGTGAGCTGTAGCTTTCC
AAGAGCTGGAATTTATTTTTGGCTCTTAATAACCTGTGCTGCCTTGTTCATTGCACAAGTTGTCTCCTCAGATTTGATAA
GTATAAAAGAACACAAGAAATTGAAGCAGAAGTAGGTCATG
>M00285:128:000000000-BF978:1:1110:25120:7876_1:N:0:46
AACAAGGTAGATTGTGAGGTAAAGAGTCCATTTCATCGAACAAGGGAACTGTTCACAGTGGTCTTATCACAGTGGGGTAG
AAGCTCTCCATGAGCCTGGTGGTACTGCCCTCAGGCTCCTGTATCTTCTGCCTGATGGGAGAGGGCAGATGAGAGAATGA
CTCAGTTGGATGGG
>M00285:128:000000000-BF978:1:1110:26196:7879_1:N:0:46
GAAGATCACATTATTTTCTTGTTGTTTGCTGTCTTTGAAAGAACAATTCTTGAGCTGAATTAATCAAAGTTCCTTTATTT
ATGGTTGTTATATGGTGAGACCTGTTTAGAGTTTACATGCTGCTCTGACCTGGCTTCTAGTTCCTGCAGAGATGGGACTC
TTCAAAGTTCTTCAAATGACAGCAAATGTAACATCCTTGAAGACTAAGCAGTCAAGTGCTTATGATTTGTCAAAGTATTT
GAAGAACTGCTTCAAAATTTCAATATTATT
>M00285:128:000000000-BF978:1:1110:18053:7880_1:N:0:46
GAAGCACACTTCACAGCACAGTACCCTTGGAAAAGGATGCACAACCTGAACCATCCCCAGCTGATTGCTGGCAAAACACA
ATGTGCTAACTCCTTTATCCAGTGTTAAAAAACATTTCTTGATCCAAATATCAGTGGTTTGCTTCAAAGGTTCACAACTG
AAATAAAAATAGGGAATGTCAGAAATGCTCAGCAGGTCAACGGGAATATGCAGAGCAAAAAACAAAAGTAACTTTTCAGG
TTGATGACCTCTTACTAGAATTAG
>M00285:128:000000000-BF978:1:1110:5296:7881_1:N:0:46
TCATATTTGGCTAAAACAGTGTTTTAACAGCAATATCCATTGATTTGCCACTATTTACACTACAGTCATGGAGTATCGAC
TGGACAACAATTGTAGTATATTTACTTCAGCCTGCTCAGTCATTGGTAACAGTTATTTAACTGTACCTATTACCACTGAA
ACGTTAATCGATGATATATCTACTGCTTTCCAATTTGGCTTAAACAGCGTTTTTATGCTAAATCCATTGATTTGCAACTT
TTTTCTCTAAAGTCAAGGAGAATCTACATGAAAACAATTCTAGTGTATGTATTTCATCGT
>M00285:128:000000000-BF978:1:1110:26075:7881_1:N:0:46
AGGATCACTGGTGGACTGTGTCAGTTAATTATGTACTACAGTTACCATTCATAACTGTAATTAAATCCTGCCCTCTTTTA
TTCATTTTACTGTGGCCCATGGAAGGTTGCTTGGCAACCTGAAATCTTCCTAATTATATTTAAGGGGATATACCTTCATA
AACTCACATTCAACAAGAAATGTTCAATTTTAGAGTGCAATTCCTAAATTAGTGCTTGGATAAGATGAATTATTCAAAAC
ACTCATGTACTCAAATCCACCTAAATATTTATTTACTTTATGTTAATCCTATGATCT
>M00285:128:000000000-BF978:1:1110:12305:7882_1:N:0:46
GGGAGATGAACAATAGAATCACTGAGTCACCTCCAAGACATGACATCCATTGGGAGCTGGAGGGCACATTATGTATCATA
TACTATATTTGTCTGCCATTATTTTAACTTAAAGCATTAACACATCTGATAAATTAAACGAGAGGGAAGTGTCATTCTTG
CATGCCAGCGGGTGCCAATATCTGGAGTTTATGCCC
>M00285:128:000000000-BF978:1:1110:7417:7882_1:N:0:46
ATAACCTAGAATCACTCCACTGCTCCCCAGTACGTCTAACGCATCTTCACCGATCCCATGCCCACCATTCCTCTCCCTGT
AATTCAAAAACAAAGGCTATATTCCCAGTCTCTTTTATTCCTTGGGATGTTTGCAGCTTCCCACCTGCAAGCTACTTGTC
ATAATTTCTCTACTATTTCCTGGATATTCTGGGATTTAAATAAATTTAGTACATATACATAACTGATAAGACTATTTATT
CTCAATTTCATTCTGCAATCCATTGGTATTACAATGTTTGAATTGCACAATACTGCC
>M00285:128:000000000-BF978:1:1110:7914:7883_1:N:0:46
GGCAGCACGTTCCAGGCACCTGCCCCTCTCTGTGTAAAAAAAACCACAAACTTCCCTCGTAAATCTCCTTTAAACTTTCC
CCCTCTCATCTTAAAGCTACATCCTCTAGTATTTGACGTTTCCACCCTTGGAAAAAGACTCTATGACTACCTACCCTATC
TATGTCTCCCATCACTTTATATATTCTATCAGGTTGCCTCCTTAGTCTCCGATGCT
>M00285:128:000000000-BF978:1:1110:15441:7885_1:N:0:46
TCATCAGGGAAAATGTCACAGCAGTGCTCAGAGAGGACATACTGGAAGGCTCATCTACTGAGGCTATATGGGGGGATCTG
AGGAATAAGAAAGGGATGACCACGTTAATGGGACTATATTATAGACCTCCCAATAGTTAGCGGGATTTAGAGGAGCAAAT
TTGTAGAGAGCTAGCAGACGGTTGCAAGAAAAATAAGATTGTGATAGTAGGTGATTTTAACTTTCCACATACTGACTGGG
ACTCCCATACTGTAAAGGGATTGAATGGGATAGAGTT
>M00285:128:000000000-BF978:1:1110:15946:7889_1:N:0:46
TAAGAAATTGAAACCATATTCGTAATGTATGTTTAATGATTGGGTTAGTCATATATTTACTTAATTTGGTAAGTGCAAAA
GGGAATGAAGCTCCTAAAATAGAGAATAATGAAAATTCAAGTGTTGATTGATACTCAAGGTGTACCCATTTAGGGCATTG
AATAACATTTAAGTCTTGTATCCAAAAAATTAAATATCTGATGTTGATTGCCCAATAGTATAATCCAAAATTAGGCAAGG
CCATACCACCATCCTTTTTCAATTTTTGTAAATATTTCTTACTTAGTCTTGGGTTCTTAT
>M00285:128:000000000-BF978:1:1110:9853:7889_1:N:0:46
ATCTGCAAGCTTGCTTATCTACCTCCTGCATTTATATCCAAGTCGTTAATGTGTGCAACAAAGGGCCCAACACTGACCCC
TGTGGTCTTCATTGGTTTCCAATCACAAAAACAACCCTTCACCATCAGTCTCTGCTTCCTATTACCAAGTCAGTTTTGCA
TCCAATCTGCCAATTTATCCTGGATTTAATGAGGTCTAACTTTTGGACCAGTCTTTTCCAACCCCCCTCTGAATTTTAAG
CTGTAGTACTTCTCATCTGTGTGCA
>M00285:128:000000000-BF978:1:1110:9192:7890_1:N:0:46
ATAGGTACACTTAAATAAATGTTACCAAACGACTCAGCAATATGCAATACATACGATACAACTGTTTTCATGTAAATACT
CATGGGTCTTGTGAAGAAACTGGGAAATGAATGATTTTAGCTTATAACACGCTGTTTTAGCCTAATATGAAATCTGGTGA
TATATCAAGATTACCTTTTCAA
>M00285:128:000000000-BF978:1:1110:27791:7890_1:N:0:46
ATGGAGACAACAACCAATGTCAGGAAAAGACAACTCCACCCCATAGAGATACCCAGATCTTTGCCTCTGTATTTCATTAT
TGAATACAAAGTGAGGGCCATGGCAACTATGTCATGGTCAGGACAAGTACATGATAACTCATCCCCTGAGGACATTTTAA
GGTTGAAGGAACTGGGTGGCGAAGATGTAAAAAGAATTCAAAGGAAATGGGCAGAGTTTCTCTCAGAATAGATCAAATAA
CCATTACCAGAAGCCTTTCTCCACATGACTAGACTAAAATTAACCATATTTAACAGGAGC
>M00285:128:000000000-BF978:1:1110:25263:7891_1:N:0:46
CCACAAATTGTCCAGCCATTCCTGTTGTTTGTAGAATATCTGCAAGTTAGTTTCCCTACAAGTATGCAAAACAGTGACTC
CGCCTCGTCTGCACTTTAAAGGCCAAAATAGCATTTAGGCACATCCCAAAGTGGGCATAAAAGGGACTCTAAAAATGCAA
CTCTTTTCTTTAAGGAGGGGTCTCAGGGCTCTTTACAGATTTACGATCAGTATATTAGCACCATAAACAAATAAGGACAG
GTTAGTCAAGTAGCCAGTAT
>M00285:128:000000000-BF978:1:1110:11006:7891_1:N:0:46
TTCAGACTGATAGATTGGTAAATTGGATTATTATTGTCACATGTACTGCGTTACAGTGAAAAACTTGTTTTGCATGCCAT
CCATTACAGATCATTTCATTACAACAGTGCATTGAGGTAGTACAAAGGAAAAATATAACAAAATGCAGAATAAAGTGTTA
AAGTTACAGATAAAGTGCAATGCAGGTAGACAATAATGTGCAAGGTCATAATGAGGTAGACTGTGAGGTCAAGAGATCTT
ATTGTACTAGAGGGCCATTCTATAGTCTTATAACAGTGAGATAAAAGCTGTCCTTGAGCC
>M00285:128:000000000-BF978:1:1110:9108:7893_1:N:0:46
GAAGCTATAATCATGCCAATAAATGAAGGAATTATCCAAGCATAAAATCCATAAAAATGGGAAAGGCCCATGCAAGAGAG
CACTGGAGTGAGTTGTGAAAGGTCAGCCCTGAGTTAACAGCAGCAACCCTTGCCCCTCTCCTCATATCCATCTGGGAAAA
GGGAACAGTTTCACATGAATGGATCAATGAGATGATAGGCAAGTAAGTAGTACTTAACAAATGGTATTACACTTTCATCT
CTGTCAAGCAAGGGAACATGTAAGATTACAGTCCA
>M00285:128:000000000-BF978:1:1110:12045:7895_1:N:0:46
CCTCATCTTCCTTTGACACTCCAGCAGCATCATCTTCCTTGCTAAATACCTGTAAAGTTCTCATACCTTGTCCATGCCCA
CAAACCACCATGAGCAGATCTCCTCTTTGGATCCTAATGGTCGTCACCACTCCTTTACGGCCGTTTACAATTTAGCTCTG
TACAGAAGATTTTGGATTACCGTTTGTGTTTTCTGCCACTGTTTCCTCAGGCTATATCTCCTTGTCCTTTTCTTACTTCC
CCTCCAAACTT
>M00285:128:000000000-BF978:1:1110:19559:7896_1:N:0:46
GGGGCAACCCCTCCTGTCCCATCACCAGACGGGGGAACACCCCCTGTCCCATCACCCAGACGGACCAACCCCAACCCGTC
CTATGCCCACACGACCCTGCCCCCATTGTCACATCCCCTAGCGGACATTCCCCACCGAACCCTCCACCACCAAGAAAAAA
CCCAAGTTGCCAAATCCCCCACATGAAAGTGAACATCATCAATATAAACAGCATGAGCAACCCCCCGATATCCATTTACC
ACATAAAGATCCGAAGACCACCCGTTTCAACTCCAGTCACTCATGCACATCTCGTATACC
>M00285:128:000000000-BF978:1:1110:24805:7897_1:N:0:46
TATTTTCAGCTTCCAGAATGCTTTACACCCATGTTTTATTACTTGACTTTTGACTCTAATGGGGAAAAGATGAATATATT
TCCAATTCATTCAGCTCAGAGATGAGATCAGCTTGCAGTAACATCCCTCCAACTTTTACAGTATGTTTAAGGGATAACAC
TGCATCGCAAGCTGCAAATCCTGCACACACCATTACCCAACTCCTTATTTGTAACAGATGTCAGCTATCTGAAAAACAAT
GATACTATTAAAAAGAAACTCTATTTTTGAGATTTGATAGAGATGTGCAGGTTCATGACC
>M00285:128:000000000-BF978:1:1110:20797:7897_1:N:0:46
CAGGCAATTTACAGCAGCAAACTGAACAGTCCCCAGTATGGTAAGATGGACTCCTGACTTCGCAATCTGTTATTGTTTTC
CCTTGTACTACCTCAGAGCACCATTGTAATAAATTGATCTGTATGCAAGACGAGCTTTCCACTGTACCTTGGTACACATG
ATAACAATAAACCAATTTACCATAGAACGAGGTTGGCCAGAGAGGGAGTGGTGTGTTACAGGGAATCGGAGCTCAGGCCG
TGACCTTTCACAGCTGAAGACAAAGCACTTGTGCCATCAGAA
>M00285:128:000000000-BF978:1:1110:11465:7898_1:N:0:46
AATTGCACACAATTTCAAATAAGGCAGGATTTGACAATTACAGTAAACTAGACGTCTGTTATTTCACATTATTTCAAAAT
AAATCTTAACTACTTTGATAATGGAATGTGTTCCAAATTCACATGAAAAAAAAAGCTAGGTTTATTCCAAACACAAACAA
ACTCTCGTGCCAGGGATTATCATTTTCTAAATATTGTATAAATGTTAAATAAATTTGTACATAGAGCGAAATTCCTTACA
TT
>M00285:128:000000000-BF978:1:1110:18372:7899_1:N:0:46
TAAAAACTCCTTATTTCCTCCTAAGATCTTTGGCTACTTATTTAAGTTTTATGACTTTTTTTGGTTAGTGCCTCACTCAT
CCACTCTCTTATCTATCCTGTTAAAACCTTGCATCATCTGAAAAGCCTTTCTCAAGTCACCTCTTAAGGAAGATTCAACA
TCAAACTGCCAAGCATTCAGTCCTTGCAGTACCCTGCTGTTTTTCCTGAGGTGTTAAGATACACTTGAAGACTCAGTACT
GCTTGCATCCATCCAACCATCATGAAAACATTCTATAGAGGAACCATTGAGAGTATCTTG
>M00285:128:000000000-BF978:1:1110:25946:7899_1:N:0:46
ACTGGGGTTAGAGTTATACTTACATAACTTTTACCAAACGACGCAGCACCATGAAATACATACACTACAATTGTTTTCCT
GTAGATACTCCATGTGATTTGTGTAGAAACTGGCACATCAATGGATTCAGCTGTTAAAAAGCTCTTTTAGACAAATAGGC
AATCAATTACTATATCAGTGAATAACTTTGGTGGGGTTA
>M00285:128:000000000-BF978:1:1110:20066:7905_1:N:0:46
GATCTACACTCTTTCCCTACACGACGCTCTTCCGATCTGGACTACACGCTTTCCCTACACGGCTCGCTTCCGAACGGGAT
CGCACGCTTGCCCTCTACGGCACGCTTCCGACCTCAAACAGACGACCGCCGTGTAGGGAAACACGGCAAATTGGTACGTG
TGGACACCTCGTTAATCCTTCAGCTCAATTATCAATGTCAGGTGTCTCAACACCACTTCCTGTGGGATTAATAGGATGAA
TCCAACTTACTAATGTTGGCTTATCAGATACTAAAGACAAACTGATATCACAGATAAAGT
>M00285:128:000000000-BF978:1:1110:11660:7906_1:N:0:46
TCCGAGTACACTACAGGCATTCAGCATGTCTCAGGAAAGGATAATGTGGTGGCAGACGTGCTATCCAGGCCAGCCATCCA
GGCCCTATCACAGGGAGCAGACTATACAGCAATAGCGAAGGAACTGCAAGCAGATAATGAGTTACCCAGCTACAGGACTG
CAGTCTCAGGTTTGCATCTGCAAGAGTTCCTAGTAGGCCCAGGCGGGAGAACTATCCTCTATGACATAGCTGCTGGCCAG
CCTCGCCCCATCGTCCCGGAAGCCTGGCGGAGGCGAGGTTTTGATTCCATACACGGCCTC
>M00285:128:000000000-BF978:1:1110:12196:7907_1:N:0:46
GGCCTGTTTCCATGCTGTATGACTTTATGACCAGCTGCTGAAAAGGTACCAGGCACAATCCTGCATTATCATAAATTCTG
GATACATTCCCAGATACTGGGAACAACAACAGATGGTCCCAAACATCAGGTAAAATCCCAGATTGATGAGATAATCTTAC
AGCCTGGGTACAGTCCCAAACACTGAGAAGTGATCATAACTGAAAATGCTGGATGAATCCCCAAAGTCAGAGACAAACCA
AGATAAGGAATATAATCCCC
>M00285:128:000000000-BF978:1:1110:19639:7908_1:N:0:46
ATTAATACAATTCCTGTTGGCATAAAGACTGGTATTTGTGGGAGTTTGATTAAAAGCTGGATTGTTAAAACTGTACTTAA
AGAAAGGACTATTCTTACTCTTTCTTAACTCAGGTAATTTTCTCAAACAATAGTTGGGAGTGGTCCAAAGGAATGCCTCA
GATGTAAAATGAGGTAATACTGCAGAGAGAATGTTCCCAAGGACTGAAGGGT
>M00285:128:000000000-BF978:1:1110:8522:7909_1:N:0:46
GTTACAATGACCTCCCATTAAAGAAAAAGGTAAATAGTGGAAAGCTAATGAGATTATCTCTCTGTGTTGTTAACAATTCA
CTTGCATATGCCCTCTCCCCAAAAAAATGACTGGTCCCTCTTTGACTGCTGGATGATGATAGAGAGCAAATTAGTAGAGA
TGGGAGCCCCAGGTTCACAAGTAGATCTATACCTGTCATCTTTTCCTCCTATCTCACTGACACTAACCCTATTTTCAAGG
GCGTAGAGAGAAAAGTAGGTTTATGAACTATAAGGATGCTTTGATTTTCTTTTCCTTCCT
>M00285:128:000000000-BF978:1:1110:10389:7911_1:N:0:46
ATCTCACAGAGTTGGCGAAAGTTATTTTATAGAGCAGATTTCCAGAATAACAAAGAGGCAATTCAGCCCATCGAGTGTAT
GACAGCTCTCAGAACAATCTCAATTGCCCCATACTCACCCCCACCACAAATCTTCCCACCACACATGTTGAGTCAGAGTA
ACACTCCACAGAAACAAGTCCTGTGACTCAACTCATCCGTGCCAACCAAATTGCCCATCTAAGCCAGTCCCATTTGATTG
CATTTGGAATCAGAATTGGAATTGGTTTACTATTGTCACGTGTACTGAGG
>M00285:128:000000000-BF978:1:1110:19901:7911_1:N:0:46
TTCAGATTGTAAATAGTTGAGTGTTTTAAATTTAGACTGTACATAGTTGAAACCACTCAGTGATGCAGGTGCCATCCCAC
TAGTAAGAGCTTGCCAACTGAAAGTGGTCCGTTCATTCCTAATCTCTTTGCTATCCATTAACCATTCCTTTATGCACACT
AATACATTACACTTAATGTCATAAATTCTTGCTTTGTGTTCTACTTTGCATTAAGCTACAGTAAAAACATTTGCACTGCA
GATGTGAAACCTGACAACATTATCATTACACCATAAGGGATGAAGCTGTAAGTGTTAGG
>M00285:128:000000000-BF978:1:1110:4864:7915_1:N:0:46
ACCCAGGAGCAGCTTCCGCAGTGTGAATGCTTCTGCTCCTCTTTTGGACTCATTGGAGTGGAGGGTTGGCTGTCCAGCGT
GGATTACAGCTGCAAAATTGCCAGCTCCTTTTGCTAGTAAGTTTAGAGGACCAAATTGATGCAAGAGTACCAAAACAAGC
TATCACACATAGAGATACAGTGGCAGTTGTGTGCAGCACTGTTGGCATTTTCTGACATATCGCAGGAGGTTCAGTAATGC
GATCTTGTTTGGTCCAGTT
>M00285:128:000000000-BF978:1:1110:8983:7916_1:N:0:46
TTTGGTTAACGAAGGAGAAGAAAATGACCTGATATTTTTCAATGTTATAGATTGTGCCTCACAATAAGCTTCTGGCTCAG
TGGAAATGAACATTATATCAAGTGCATTTAGTACAGTAAATTATCCTAAACCACTTCCCAGGAACAAAATAAGATAAAAT
ATGGCACCAAGCCAAAAAAGGATATAAGAAGAGCTCAGTAAAGGATTGGTCTGAAGGGTATGTTTCAAAATGAGTGCATT
AAATGAGGGAATACAGATGAGAGATAAGATATCTTTATTAGTCGCTTGTACATTGAAATG
>M00285:128:000000000-BF978:1:1110:5372:7917_1:N:0:46
GATAAGTTGGGCATTTTTCTCTTCAAGGTTTATATATGTGTGTTTATTGTATCTTTTTTTAAAAGAAAGCAAAGATTTAG
AATATTTGCTGTTTTTACTTTGAGCTTTTATAAAAAGTTCTTCCTTGTCTGTCTTGATTTGCACACATTAAACTGCAGCT
GTACTGTATGCTATGATACAAAAGGTAATGAGTTTTTGTACTGTTTTATTCTATCATTAAATTGTACCCATTGCTGCTGT
TATCACTAATGGCAACACGGAAACTGTTGGGTGTGTTAATACCTTGATTAATGGAGAGTT
>M00285:128:000000000-BF978:1:1110:18551:7918_1:N:0:46
ACAAGAAGTAAAGGCAAGCCAATATTTGTTGTGGCAAAATCATATTAATAGAATATTTCAATAAGATAATAGAATTGATG
GGGATATTGCAATTGAGGTGGAGTACATGGTCTTCCAGAAGGTTTTTGATAAGGTGCTATATAATGGACTTATC
>M00285:128:000000000-BF978:1:1110:25765:7918_1:N:0:46
CAGGCAAGCAGACATTTTCTTCCGTGGCTCTTACACAAGTTTACAAACAAGAAAACTGCACAAAAACACACTCAAGACCC
CAATGATGAAGATGCACTGAACTCACTTAAGACAGTTTCAAGCTAGGAACA
>M00285:128:000000000-BF978:1:1110:20524:7919_1:N:0:46
CCACTCCCCCACCTCTTTTACCTCCATCCCTATCCCTTTTGAAACATCTAAACCCTGGAATATCCAGCAGTCATTCCTGC
CCTTGCTATAGCCAAGTCTCTGTAATGGCTACCATGTCATAGTCCCACGTACTTCCCCATTTTCTAAGTTCATCACCCTT
GTTCCTGATACTTCTCGCATTAAAATAGATAC
>M00285:128:000000000-BF978:1:1110:26540:7919_1:N:0:46
GGTCAGAAGATTGCTGGACCTTTCAGTAGATTTAAAAGAACATTATTAGTAATTCTTAAAATTTTAGAATTTAAAGTCAG
AAGGATTATAAAAGAAGTAATATATAGAACTGCAGAGAGCAGCTTGCAATGTATCACCACGCTCTGGCACCATCTGCCAC
AATCATTCATGAGGGGCATAGATAAGGTGGATAGTCACAATCTTTTTCACAGAGTGGCAATGG
>M00285:128:000000000-BF978:1:1110:20964:7919_1:N:0:46
CGTTTGTATATTCTCGCGGTGTCTGCGTGGGTTTCCTCCGGGTGCCCCGGTTTCCTCTCACATTCCAAAGACGTACGGGT
CACGGAGTTGTGGGCATGCTATGTTGGCGCCGGAGCCGTGGCGACACTTGCGGTTTGCACCCAGAACACTCTGAGCAAAA
GATACATTTCACTGTGTGTTTCGATGTACATATAACTAATAAAGATATCTTAACTTATAAACAAATATCTTGACCCCGTA
TTCAGAAGCGAGAGCACGACTCCCGTGACATAGATGCCAAC
>M00285:128:000000000-BF978:1:1110:20641:7920_1:N:0:46
GGCCTATGACTACTCAGACTGGTGAGGGAGCATCTGGAAATGCACTTGACACCTTGACTCTCTTCAGGAGCATGTAGAAG
CCAAGTAATGAAGGCAGAAGGAGCACAGAATCTCCCAAACAAATCACCATCTTAAGAAGATCTGTTCATCCATCTGGAAC
CTATGGAACTGAAAGGAAGCAACTCATCCTTGACTCAGAGTGACTGTTGAGGATGAAGGTACAACACGTGCAATGTTTCT
CTGAAAATTCCTCCCAATCCAATGGCAGGATAAAGAAACAGAAGTTTGTG
>M00285:128:000000000-BF978:1:1110:23422:7920_1:N:0:46
GGCCCAACGAGTCCACGCCACCCATTTTAGTTTTTTTTACAATGTGGGAGGAAACCGGAGCACCCGGAGGAAACCCACGC
AGACACGGGAGAACGTACAAACTCCTTACAGTCAGCGACGGGAATCGAACCCCGATCGCTGGCGCTGTAACCGTCACGCT
AACTGCTACGCTATCATGCCGCCTA
>M00285:128:000000000-BF978:1:1110:6599:7920_1:N:0:46
GTATTGTGTACAGTTTTGGTCTCCGAGATTAAGGATGGATATCCTGGCTATAGAGGGTGTGCAGCGTAGGTTCACAAGGT
TAATTCCGGGGATGTCAGGATTGACTTATGCTGAGAGGTTGGAGAGACTGGGTTTTTACACGCTAGAATTGAGAAGATTA
AGAGGGGATCTGATTGAGACATAAGATTATTAAAGGTTTGGACAGTATAGAGGTAGGAAATATGTTCCAGTTGTTGGGGA
TATCCAGGACCAGAGGGCATGAGCTAAGAATTAAGGGTATGCCATTTAGGACAGAAGTG
>M00285:128:000000000-BF978:1:1110:26480:7920_1:N:0:46
GATAAGTTATTTGATGATATAGCAAAAGATGTGTTTTGTTGCTAAAACAGCGTTTTGAATGCTATATCCATTCATTTGCC
GATTTATACACGAAGCACATGGAGTAACTATTGCAAAACAGTTGTAGTGTATGTTTTTCATGGTGCTGAGTCGTTTGGTA
ACGACTATTCAACAGTAGCTTATACAGCTGCAAGGCTATTCGATGATACAGCAAAAGATGCTAATATGTCTAAAACAGCG
TTTAGAATGCTGTATCTATAGATTTTCAACATTCTACAAAAAACCACAGAGAAACTATTG
>M00285:128:000000000-BF978:1:1110:19503:7921_1:N:0:46
GCCTCCTCCCAATAATTGAAGAACTCCTCATAGATTTGCAATGTGGATTATATATATTAAAAAGTAAAATGAACATGGTC
TTCACCTTGTAAAAAAATTTAGCAGCACTAGTCATTATAGGTAGCCTTTAATGACCTCATAAGAA
>M00285:128:000000000-BF978:1:1110:9903:7921_1:N:0:46
CAGCCATTCTCCACCCTGTCTATATTCCCAACAACCACTGATGTGCATTTCACTCGGACAGGGAGATGAGGGGACTCTGG
ATAATGAGAGGCAAAAAAAAAAGTGTCATTCACCTCGCTGCATCAGACCTGCCAAATCACCAGGGGA
>M00285:128:000000000-BF978:1:1110:17632:7924_1:N:0:46
GAAATGTTTAAAATGCTTCTAAGGTAACAATAACCTTTTTTCTTAATAGTGGAGAATGATAAATCAACACCTGAACAGCA
CCAATATTTAAAGAACAGCTATTTCCCCAGCCAAAGAGG
>M00285:128:000000000-BF978:1:1110:24645:7927_1:N:0:46
ACAGTACAATTGCTTTTCAATAGTTACTCCATGGGGTTAGTGTAGAAAGTGGGATATCAATGGATTTAGCTTTAAAAACG
CTGTTTTAGCCAAATTAGGAACGGTTACAACATCAGCTACTATCTTTTAACGTGGAGGAGTTACATTCGAATAACTGTTA
CCAAACGACGCAGCACCTTGAAATACATAGGCTACAGTTGTTTTTCAGTAGTTACTGCATGGGTTTACTGTAGAAAGTGG
GATATCAATGGATTTAGCTTAACAAAACGCTGTTTTAGCCAAATAACAAATCTGTTGTTG
>M00285:128:000000000-BF978:1:1110:3088:7928_1:N:0:46
TGTAAAAGATTTAAGTCATTCTACATTAGACAAACTTCACAATAACAAAATGCAAGCACAAGCCATCTTGGTGCAAGTAG
TGAGCAACAGGAGCCCTTCAAACAGGACTGGACACTCTCCAACTAGGTGAAAATTAAAATCATCCGTAGCTTGAGCTTCA
GACATGACAAAATAGAATAGTAAAGTGAAATAAAAATAGGAGACTTCAATGAATGTCTGCTTCATAATTCCTGAGCTAAC
TAAGCTTAATACAAAAGCACAGTAAGAACTTCAAATGAAACAATGAAAGGGTGTAT
>M00285:128:000000000-BF978:1:1110:23961:7928_1:N:0:46
CAAAACGCATGGAGTATCTACAGGAAAACCACTGTAGTGTATGTATTTCATTGTGCTGAGTTGTTTTGTAGCAGTTCTTT
AACTGTACCTCTTACCCCTGAAAAGTTAATCGCTGATATAGCAACAGATTTCCTATTTGCTAAAACAGCGTTTTACAAAC
TGAAAACATTGATTTTCCACTTTCTAAACAAAACGCATGGAGTATCTACAGGAAAACAATTGTAGTGCATGTATTTCATG
GTGCTGAGCGGTTATGTAACAGTTATTCA
>M00285:128:000000000-BF978:1:1110:24629:7929_1:N:0:46
CCTTCCAAAAGGCGTCAAAGCTCAATGTTGCGTTCAAAGTTTTGGGTCACAGATGTAAATCAGCTTGAGATCCTTTCCTC
CAAGGCACCAACTTCCTCAAAAATCCTAATCACTGGACTCTGTGCATACCCTTCATAGTGGAATGTACATACTGGAGCAC
AATTATATATACACGCTTTCTGGCAATACTGATGAGCAAATTCTTTCAGAGCTGTGACTGACATATCTCTGTTCACCCAG
GTAGTAGCAAATCTTTAGAACACTATTCAAGAGGGCTGTGGGAGCTCAACTG
>M00285:128:000000000-BF978:1:1110:13259:7929_1:N:0:46
TGATTAACCAATAGAAGGCAGGGAGTTGGGATAAATGGGTGTTTCTCTGTTTGGCAATCACCGGTGGCCGGAGTGCCGCA
GGAGTCGGTACTGGGACCGCAACTGTTCACGATAAACATTAACCATTTGGAACAGGGGATCAAATGTGGCGTGTATGTGT
TTGTTGATGACATTGAACTGAGTGGGAAAACAAATTGTTCAGAGGATTCAGAACGTCCGTAGGGAGATATAGAT
>M00285:128:000000000-BF978:1:1110:26923:7930_1:N:0:46
CCAGAGTTTTGTAAAGCTGCATCATTCACTTTGCAACTCTTAAACTTAATCCCACGATTTATGAAAGCTAACATCCCATA
AGCTTTCTTAACTACCCTGTCCACCTATGAGGCAACTTTCAGTGATCTGTGGATATGAACCCCCAAATTCCTTTGCTCCT
CTACACTGCCCAGAATCCTGCCAT
>M00285:128:000000000-BF978:1:1110:15878:7931_1:N:0:46
GATCTACACTCTTTCCCTACACGACGCTCTTCCGACCGGGACTACACGTTTGCCCTCCACGACGCCCTTCAAATCGAAAT
AGCACCTTTTCCGTATACGGCCCCCTTCCAAACTCGATATAAAGACTGTCCTCAAGACGCCGCATCAAAGAGTGAAATGC
ATAAACTCCTCGCCGATCAGAGCCGTGCGGGGAGCATAGAAAGTAGTATGCAAGGGATGAGCGCACGGGCTTCGGCTGAA
GAGCGCGAGAGCACCTACGATCCAGAACTCGCCGCGCATGCGGCGAGTATCCATACCATG
>M00285:128:000000000-BF978:1:1110:7085:7931_1:N:0:46
CACAGCCTAACAACATGAACATTCAATTCTCCAAGTAATCCCCATACCCACCACGCCTGTTCTTTTCTTCCCTTTCCTAG
CCTCTTTCTCTTTTATCTAGCCTTCTTTTTTTTCTCCTTACCTTTGGACCCATCACCCATTGGATCTGCTCTCCCCTCTT
CCCCCTCACCCTATCTCTTACCTGCATCTACCCACTGTCACCCTGTGCCCAC
>M00285:128:000000000-BF978:1:1110:19518:7934_1:N:0:46
ATTTTATGGGACGAGCACCTGGGGAGGACGGTATCTCGCTCCTATGCATACTATGTATGTATATGGTTGTGACAATAAAA
ACTGATTTTGATTCTGATTCTGATTCTGAAACTCATTGGTATTCTGCAATGTTTGCTGCTTTTAAGTCATTTTTTCTAAA
CATGAGCCACTTCAGAAGGAATGATGACATTGGCATCCTATTGTACACTCTGCGATGAAAGGCAGTCTAAACTAATAATG
AGTTTCTCCTTTCCGTTGGTTTTAATTACC
>M00285:128:000000000-BF978:1:1110:12872:7934_1:N:0:46
CTGCATTTATATGGCCCATAACAGCAGTGTTATCAAAGATCGACACAGAGAGCACGAGGTGAAATTACGACACATGTCTG
AACACATGACCGAGGTAGGTTTGAAGAAGCATTTTAAAGGGGGAATTCCAGAACTCAATATCTTTGCAGCCGACAGTGCA
GCCAGCAGTTGTGAAGTAGTTCAAAGCAGAAATGCTCTTGATACCAGAAATGGACCAGGACTTTTTAGTGGACAGTAGAG
ATGGAAG
>M00285:128:000000000-BF978:1:1110:19240:7935_1:N:0:46
CGTCTCACAGACACCTGGGAATGCCACTGATATCCACACATGAAAAATTAATTTTTTTAACATGTCTAAAATATTATTTG
TAAAGCTGCTACATGGGGTAATTCTTGTGTGTTCTGAAGACAAAGGGGACTACCTCGTGGTAGAATGAATGTTGATGGAC
CATTGGCATTCCAGCAGAGAGCTCCTCCATGTCACCATCTGCTACCTCAGAACTGGTTTCACTGCTCTGAGCAGTGAGCG
ATGC
>M00285:128:000000000-BF978:1:1110:18014:7940_1:N:0:46
TTCTTTAAATAGAGACCAACACTCTATATGCATGTGGTTTCACAAATGGCCTATATAGATGAAACAAAACTTCCTTCTGT
AGCAGCCAGCAGGGTGCGACTTAAAAGAAGGTCAGGACACGGAGATGCGATTGAGCACGTCTTTAATAAATCAACACAAG
CTACACACAACCCAGACCTACTAAAACATGGCCGGCGGAAGTGACGTCATACTCCCGCCGGAAGTCCCGTCTTCCGGCAC
TATTGCGGGAACTCGCGCG
>M00285:128:000000000-BF978:1:1110:25223:7940_1:N:0:46
ATACTGTATCCATGTTCTGCTGGTTCATGTCTCTTAAACCTCGCTGCAGTATCTGCTTTTTCCACACCTCCTGGCAGAAC
ATTCCACGAAGAAGAGAACTCTTTGCATAAAAAAAAATTTCCTTGTAAATCTCCATTAAACTTTCCCCCTCT
>M00285:128:000000000-BF978:1:1110:5457:7940_1:N:0:46
TCCCCCCAATGTCCCTCCCTCAATCCTCTCACGATTGGCGACTTCCATTCAAAGGAAATACTTACTGATTTTTTCGCCGA
GTTTTTTCCCGAAAGCCACTACTTTTTCCAAGAATCGTTTCTGCAGGTGTCCAGCTGCTGAGCGACATTAGGAGAGACAA
TGTGAGTTGGTGCACGTTAGTGTTCAGAGTTCTGTACTCTCTACAGGGTAGTGGTGTCACTGAGCACCGGGGTTTCCACA
ATAACAAAGCTATTTATCAAGTTTCGGGATACACTGCCGTCAGAAAATAGAATTCCAAT
>M00285:128:000000000-BF978:1:1110:8190:7945_1:N:0:46
AGAAATTACAGGGCGTTCCCATAGCCCTCTATTTTACTTAGCTCCACGTACCTATCTAACAGTCTTTTGAAAGACCCTAT
TATATCCCCCTCCACCACTGCTTCTGGCAGCCAATTCCATGCACTCACCACTCTGAGTAAAAAAACTTTCCCCTGACATC
TCCTCTATATCTACTCCCCAGCACCTTAAACCTATGTCCTC
>M00285:128:000000000-BF978:1:1110:3910:7947_1:N:0:46
GACATAAATAGCTAGGCCAGTGATTAATCCTTTTTCAATCCTGATTACTTCAAAGCAAATGAAAGCTACAAGGAAGATTT
TTAGTTTTTCCTTATTATCTTGATGGCTTTTTTTTGCTTTGTTTTTTCTCAACACCATCAATAGCATTTTCACTTTTGAA
TCTGAAAGTTGTGTATTTAATTATTTTAGCATTTAACATAAGCTTTGATGCCGCAGTACTGTATAAAGGCAGTTCTTCAG
TTCCAAAAATGTGAACCTTCAACTGAGAAACAAATAATAGCCTTGTTTGCCTGATTGGA
>M00285:128:000000000-BF978:1:1110:6371:7948_1:N:0:46
CATGTGACAATAATAAACCAATTAGCAATTACCTGTGGTTAAAATGGGATGACTGTTAAAAACATACCAGTATTTCAATA
AATAACTGTTCGACCAACATACTTCTCTCAAGGGGATTGGTCATCCGCTTTTAATTTTGGTTCCGTTCGAACCTTAAGCG
>M00285:128:000000000-BF978:1:1110:28426:7949_1:N:0:46
ATTTTATTTTTTGTCAGTACACATGAATCAATAATTTAACTGAAGTGGCAATTCATACGGATACTGCAGGCAAAACACAA
GACTCTGCATTAGGACGAGAGGGAAAAAGAATGATTGCCAGTATATGGCAGTATGAAGGGAGGTGGGATAGCGGCTGGTA
GGT
>M00285:128:000000000-BF978:1:1110:12577:7949_1:N:0:46
TTTAAGTAACGTGTGAACACTCACAGGTCGGAATAAGAGGCGTTCCTCCCACTCCCGCTGTCAAACGAATGCATCGTTCT
GCTTCAGTAACCTTAAGTACAAACTAGTTCTCCGAGATAACATTAGCTGAATATTCCAGTGCTGTCTTCATGAC
>M00285:128:000000000-BF978:1:1110:6425:7950_1:N:0:46
CTGAATGTGTATATAGTAGTGACAATAAAACTGATTCTGATGTACAAGTCCCAGGAAACCTCCAATGAAGGAAGCAAGTG
CCAGCAGTCAGAGAGATCAGTGCCACTAGTAATGCCCAGAGGAATTGGTCCCAGCACCACAGGAAGTTAAATGACCTCAA
ACATGCAATGTTAGTGGAGACAACAAAAAATGTTAGCTACCCACACATCCACTACTCCAACACTCACATATACACCTCAC
ACCTT
>M00285:128:000000000-BF978:1:1110:24861:7950_1:N:0:46
AATCATGTTTGACAAATCTGTTTTTCTGTGATTGTAACTAGCAGAATAAATGTTGGGAAACCAGTTTCACAAAGCCTTCA
ATAAGGTACCATACATATGTACAAATCTGCTGTTGATAAATATCTGGCTGCCAGTGTGTGTTTTTAGGAGGATGCAGAAA
GTCTTCAAGGGGAATACAAAGGCGAAGTGAATGGGTGAGGACATGCCACATGGAATATAATAAGGAAAAATGTGAGGTAG
AAAAAATAGAAAGGAAAATGATTTTTAAATGGTGA
>M00285:128:000000000-BF978:1:1110:20244:7952_1:N:0:46
TACTGCGGGATTGCTGACAGTGAATGCAAGTCTCAGCACTTTATAATGTGGGTGTGCTGACAGCAACTTTCCTTCTTGGC
AGAGCCAGAGGTACCCCAGGAACTTGATTCTTGTCTTTCCCTTACACACATAGTCTCTGTCAACAGTTAGTGCCGTGCTC
TCTGATTTTGACTTTTTATCCCATGATCACTTGTACAGTCATCCTTTTGTCTTTTTCACTGCTCAACTAATAACATATTT
GTCTGCAATTTTGAATCTTGTGGGTTCAAATGGGAACAAATAATCCAAATTGGCCTTCA
>M00285:128:000000000-BF978:1:1110:11462:7952_1:N:0:46
GAACAAAAAGGAAAATGGAGGGGGAGAATCAAACAGAATGGAAGAAAGCAGTAAATTCTAAGAAAGGGTGTAGGAACAAA
GAAACCCTTTTGGTGATGGTTGATGGGGGTGGGTGGGAGGTTGCTTTGAAGATAAATGGGTGCTCACATCCGTAAGTTTC
TGAAGCTGGTTGCACAAGTTGGTAAGGCAATTTAAAAAACATTGGAATATTTGAAAACACGCAAGTGATAAG
>M00285:128:000000000-BF978:1:1110:24031:7952_1:N:0:46
CTAATAAACATTTATATTTAAAAAAAACATTCCAGCAGAGGACAGGGATTCACACACAGTGGCAGTGAGGGCTGGGGTTC
ACGTCAGGTTCCAGCAACACTGTCAGGAACACATCCGTCTATGTACAATGATCCCTTCAGCATCGGGTT
>M00285:128:000000000-BF978:1:1110:20118:7953_1:N:0:46
GCGTGACAGCAAATTATTGTTCATTGTGAAGAAAGATAGCATCGAAAAATGAAAAAATAGATTGTTCAGAATTTGAAGAT
GAATGAAAGTCATGAAGCAAACAAAAACAAACGAGAAGATGGATTGTGCTATGGGCTAATGTAATCTCATAAATTGCCAT
TGCATGAATTAGGCTTCACCCTCTGAGTTGAATGACACCAGAATGCATTAGTCACATTATAGCCTTTTAAAATTTCCCAA
ATTATATTCTTATTTGATTTAAGAATGCAGTAATGATTATGAACTTACTGATCAAATC
>M00285:128:000000000-BF978:1:1110:8397:7954_1:N:0:46
CATCTTTGTGAGAATGTGGGGAGAACAGAATGAGATCAGTGTTGGTTATGGTAAAAGGTAGTTGATGGCTGGCATGAACT
CAGTGGGCCGAAGGGCCTGTTTCCGTGCCCTATCTTGCTGTGACTCAGGAACAAGGACAGGTCGATCCCTCTGGAGCAAC
AAGCTATCAGCAGGAGGGAC
>M00285:128:000000000-BF978:1:1110:7532:7955_1:N:0:46
GAAGTGTGTGACTGCGGGAGGACGTTGGAGTCCTGTGCGGACCAGGGCGAGGAGAGTCCCATCAGGATGGGAAAGGAAGA
GGGAGATAGCCGGGGGGTGGGGGGCCTCGCTTCTGAACTGACAGTTTCTGCTCCTACCATTCCCCCCTCCACCTCCCAAC
TGATTCTGGCTTCTGCCCTCTTCCTTTCCAGTCCTGATGAAGG
>M00285:128:000000000-BF978:1:1110:25854:7956_1:N:0:46
GACTGGCGGTGCACCATGGCGGTCCGGTTCTAGTCTGGCGGGGCTGTTTGTGGTTTAATTTACCCGATCTTCAATGACAG
GCCGGAGGACAGATATAACGTGCAGAAGGGATTTGGATTTCACGAGGATTCCGCCTTCGGTGCACCACCTGTTCCGACAT
GGAAGTCCTCATCTGCAATTGACACCCTGTCAGACAAGCATAGTGATTTCATCGATTCGTCTCGCTTGCTCTTTGAGATG
CTGCCAGACACCCAGTATGGCAGGTCCGTCCTTCAGTAGTGTGTCCACTCGGTTCGTGCT
>M00285:128:000000000-BF978:1:1110:3052:7956_1:N:0:46
GATAATTCCTCCTCTTCATCTCCTTGCCATTTGCATTCCTCTTCTGCAGGTTCAAGGATGGCATTGATAATATCACTCTC
ACAATTTTAATGTAGACCTACATTACAAGGCACTTGGAAGAAGTCCAGTCATTCAGAAGTTGCCACTTAGCCACATAACC
TCTGGCAATGATGCAGGTTTTTTTATGGACTCTTAATGGAGGAAAGAGAGAGGGAGTTCTTGAGCCTTAAGGCCTTGGCA
GCTAAAGGCACAGGCACTGGTGGTTATACATGTGCTGATTTGCTACTAGAGGGAAATCTG
>M00285:128:000000000-BF978:1:1110:7681:7957_1:N:0:46
GAGCATTCAAGGAGATCATGGTTATCATGGTTTATCTGGACCTTGCTCCATTTACTCATCTTTTTCCATTTCCCTGAATA
GCTTTGGTTCAGCAAAATCTCATCAAGTTCAGATTTAAATTTAACATCAATTACCATTTGAGGAAGAGAGCTTCAAACTT
GTACCAATGTGAGAGTTCTTCCTAACCACTTCAGAAAGGCCTAGCTTTAATTTTTACATTATTCC
>M00285:128:000000000-BF978:1:1110:26426:7957_1:N:0:46
CCCTGAATGTCATGCTTTCTCTGGAAATGCATGCCACAATATAGATCAGACAGATTATTGAACAGCGGCCCAGTGGCCGC
AACCAGATAAGTAACAACAACAACTGGCATTCATATAGTATCTTCCAAAGCATCCCAGTCTGTCGCAGCAATATTAACTA
TGAAACTGCTGGACGATGTATTTCTGTCTTTGTGTCTCTCATTGTTTCTTTAATGTGACTCGCACCTTGATCTGTGGAGT
ATGGT
>M00285:128:000000000-BF978:1:1110:13387:7957_1:N:0:46
GGGTTAGATAGATCTTAGAGCAGGATAAAATGTCAGCAGAACATTGTGGGCGGAAGGGCCTGTACTGCACTGTAATGTTT
TCTGTTCTATGTATTATTTGGTGTGGAGGAGCACTGATTCATCAGTTGAGGGATGATGGTGGTGACAATCAGGAGGAGCT
TTCCTTGCCCATGTTTGACCTGATGCCAGAGTCTTCTTGGAATCCATACCCTCCCATGTACAAACCACACCGCTTCCAGC
TCTGCAAATCTGTCCGCTGGTGGGAACAAAACCTACACAGTGGTTGTGATGGAGGGATCT
>M00285:128:000000000-BF978:1:1110:6848:7958_1:N:0:46
TTGACGGAGGATGAGGGGGACCTGATAGAGGTACATGAGATGATGAGAGGCATTGATCTGGTAGATAGTCTGAGGCTTTA
CTCCAGGGCTGAAATGGTGGCCTCCAGATGACATAGGTTTAAGGTGTATGTCAGGGGTAAGTTCTTTGCTCAGAGAGTAG
TGAGTGCTTGGAATGGGTTTCCGGAAACGGTGGTGGAAATGGATAGGATTGGGTCTTTTAAGAGGCTATTGGACAGT
>M00285:128:000000000-BF978:1:1110:19396:7959_1:N:0:46
AAAAGGCAGGAACGGGGTATGGATGGTCAGCATGGCCCTGTCTGTGGGAATTGTGTCTCTCAAATTTGTTTGAGT
>M00285:128:000000000-BF978:1:1110:17812:7959_1:N:0:46
CGAAAGGCCTGAATAGAGTGGATGTGGAGAGGATGTTCCCTGTAGTGGGAGAGTCTAGGACCAGAGGGCACAGCCTCAGA
ATAAAGGTACGTCTCTTTAGAACAGAGATGAGGAGGAATTTCTTTATCCACAGGGTTGTGGATCTGTGGAATTCATTGCC
ACAGACAGCTGTGGAGGCCAAGTAATTGGGTATATTTAAAGCAGAGGTTGATAGGTTCTTGATTAGTAAGGGTGTCAGAG
GTTATTTAGAGAAAGCAGGAGAATGGGGTTGACAGGGAAAAATAACTGAGCCATACTCA
>M00285:128:000000000-BF978:1:1110:25511:7960_1:N:0:46
ACTACCACCCCAGGCAGCGCATTCCATGCACCAACCACTCTCTGGGTGAAAAACTTCTCTCTGACATCTCCCCCTAAACC
TTCCACCCAATATCTTAAAGCCATGCCCTCTCGTCTTGAGCATCTGCGCTCTGGGAAAGAGGCGCTGGCTGTCAACTCTA
CCTATTCCTCTCAATATCTTATACACCTCTATCAAGTCCCCTCTCATCTAGGATCTAAGATGTTCAGTGTGAAGAGAGGT
TGGACTAACTTCAAATAAATAAGTCAGACAACAAACTGAA
>M00285:128:000000000-BF978:1:1110:13804:7960_1:N:0:46
AGGACACTCTGGAAGGAAAAGGTGAACAGCCAGAGGTCGTGGTGGTGTATGTTGGTACCAGTGACACAGGAAGGAGATGG
GATGAGGTCCTGGAACATGTTTGGGGAACTGGGGAACTGTTTAAGGAGCAGGACCTCAAAGGTCTGTTATCTGTAGATTG
CTTTTGGCGCCCCGAGCTGGTGAGTCTAGTAATAGAAGGATGGGTCAGATAAATACATTGGAGGATGTGTTTAAGTTCCC
CAATCATTGGGATTGTTTCCTGGGAAGGTGGGATCTGTACAAGCAGACACTTTGCACCTT
>M00285:128:000000000-BF978:1:1110:4558:7961_1:N:0:46
GTGTGCAACGTGTTGCATCAGCAGAAGATGGGACTAACGTGATGAAGTCATTGCAAGAAAGAAAAAGATAAGAGAGAGAG
AGACAGACAGATGGAAAGAGAGAAGAAGGAGAGACGGCAGCCTGTTTTGTTTCTGTCGATGGATGAAGGACAGT
>M00285:128:000000000-BF978:1:1110:10997:7962_1:N:0:46
ACACCTCTCTCAGGTCAGCCCTCAGCTTCCTTCACTCCAGGAAAAACACTCCCAGCCTGTCCAGTCTCTCCTGCTAATGA
AAGTCTTCCAATCCAGGAAAGGTTTTAATTTTAATTTAATTTTTTAATTTTAATTTTATTTACAGCGGCCCAACGAGTCC
GCGCCGCCCATTTTAAACCCCAAATTAACCTACCCGTACGTCTTTCAGAATGTGGGAGGAAACCGGAGCACCCGGAGGAA
ACCCACGCAGA
>M00285:128:000000000-BF978:1:1110:7310:7963_1:N:0:46
CACGTCTGTCGTGGGTAAGCTATTAGAAAGGATTCTAAGGGACAGGATGTATGAACACCTGGAGAGTCATGGACTGATTA
GGAACAGTCAGCATGGCTTTGTGAAGGGCGCCTGATAAGATTTCTTTGAGGAG
>M00285:128:000000000-BF978:1:1110:9948:7964_1:N:0:46
ACGGCAGATCAAGGAGGTGACTCAACACCGTCTCCTCACAGTCAACTGGAGAAGGCCGGTAACTGCTGGTCTGGTCAGTG
ATGCTTGTGTCCCGGGAATGAATGAATGGAAAGATTTCAGGCTTGTTGACAGGTATGGAAGGCGATGCAGAGGGAAGACT
GACTGTACTGACTGGAATTCAAACAAATTCTAAGCTG
>M00285:128:000000000-BF978:1:1110:10418:7964_1:N:0:46
AGCCTGTTGTAATTTGCCCTCCTCTAATTTAGTACCTTACCGTGCGATCCAATTTTATCCTTACTCATAACTATCTTAAA
ACATAATGAGTTGTGGTCACTTTTCTCAAAATGTTCACCCACTGTCAGGTCTGTCACCTGGGCTGGATCATTTCCCAAAA
CTGGGACCAGTATGTTCTCCCCTCTAGTTGGACTCTCCTGAGACTGTTTCAAGAACCCCTCTTGGATGCACTGAAGAAAT
CCTGCCCCATCTAAACTTCTATTAAGGAATTTCCAATC
>M00285:128:000000000-BF978:1:1110:12835:7966_1:N:0:46
AAGGGTGAGAGGAAGGATGCAGAAAAAGATGTGAGACAGAAATGCAGATACTGACAAACGGGTGGAAACAGAGTAATAGA
ACGAGGGAAGAGAGCAGAAGATGGAGAATATTACCCTGGCATTGTCTTTCATCCACTATCTGACCTCATTATCTACACAG
TTGGGA
>M00285:128:000000000-BF978:1:1110:21841:7967_1:N:0:46
GACCAGCTGAGTTCCTCCAGCTCCATCATGTGTTGCTCCGGGTTCCAGCATCTGCAATCTCTTGTGCCTGTATAAATTTT
CTTTAGCAAGTTAACCTCTATCTGTTCTCTCAGGTACAAGTAAAGGATACTCTTGAAGTATTTTTAGGGGAAGCAGGCGA
GATCTCCCCATGATCTTGTCCAATATTTATCCCAAGTCAAGCCAATCATGTCTATTTGTCATGTGCACAAGCACGGTGAG
GTACAGGTGCAATGAAAAACTTGCTTGCATCAGCATCACAGGCACGTAGGTACAGACAAC
>M00285:128:000000000-BF978:1:1110:21957:7971_1:N:0:46
ATTCCTTGGACCACTTTCCCAGTTCATTTTGATCCTGTCGTAATCTTAGATAATCTTCTTCACTGTCCATTACATTATCT
CTAATACGGTGTCAGGGTTTCTACAGTGATACTAAGGTGTCTCTCCACCCTAAATCTACAGTGATACTAAGGTGTCTCTC
CACCCTAAATTTCCTTTTGTCTGTCACTTTAGTACTCCATCCCACTCCCATTTGGACCAAACCATCCATCATAGAGTCAT
TCAGGCCCTTGGCCCATCATGCTATGCCAGTCATCAAGCATATTGATCCCATTTTCCAGC
>M00285:128:000000000-BF978:1:1110:16640:7971_1:N:0:46
GTGAGTAATGGCAGGTTGAGGCTGAAACAGTTCTACAAAGTTGGGGGTGGAAATAGCTGGTGCTTTAATGGTGAAAGATA
GATCAGTAGCTCAACCCGGTCACTTTAAATTATGGAATGGACTGTGCCACCTCATCACCCTTCAGGAAAACATTAAGCCA
CAGATTGAAAGTATAACGACACTGGGGTGCAACACAGCCTAGTGCTCTGCGCCAGTGCGCTAATATCCGCAGCTGATGAG
CGGAGAGAACCACTGGTTGCACTTAATCTTTACCCCACTTAAGCACATGCACTGACATC
>M00285:128:000000000-BF978:1:1110:15969:7971_1:N:0:46
CCTGTACCTCCTCCCTGATGGTAGGAACGAGAAGAGGGTGTGTCCTAGATGGTGAGGGTCCTTAATGATAGATGCCATCC
TCTTGAGGCACCGCCTCTTGAAGATGTCATTGATCATGGGGAGGATTGTGCCCGTGATGGAGCTGGCTGAGTCTACAAAC
CTCTGCAGCCTCCTGCGATTGTGTGCATCTGAGCCTCCACACCAG
>M00285:128:000000000-BF978:1:1110:20014:7978_1:N:0:46
TGCACTTAGGAGGCCCAAAAGTGTTACAAATGCAGCTTTTGAAATGCAGTCACTGTTATGATATAGGAAATCTGATAGCC
AATTTACTCACAACTAACTCCACAACACAGAACTGTGATACTGTATCTCTTTTAATGAAGTTAGGTAAGGGATATTTCTG
TCTGGAATTTACTTGCTTTAAAATAGTGCCATCCATTTGAGAGGGCAGATATTTAACAATGCAACTGAAACCAAAAACTT
TCAGCAGTACTGCACTTCCTCAATAATGCACTAATGCATGGAGTGAAG
>M00285:128:000000000-BF978:1:1110:24855:7978_1:N:0:46
GGAGGAAAACATCTATTGTAGTCTGTAGCAACTTCCGATCTTTTCCTCCTTTAACTAGACCTGCTGCTACTTTACCTATT
TCAGGGGTATGTAGCCTTGGAAGGTCCTTGTTATGTCTCCTTGTCAGGATGTGACATCAGCAATTTGGAACTACTCCATA
CTGTGTATTTGCTGTTATATAAGACCATGTTAAGCCTTATAACCCTAAAAGAATGAATATGCGATTGATTTATGATCTGT
CATTATTTGTGAATTGCTTGAGAATTAGATTTTTGGATCACTTAAGAAAAGGA
>M00285:128:000000000-BF978:1:1110:14050:7978_1:N:0:46
ACATCATTTTAAGGTGATTGGAGGAAGATATAATTGGGATGTCAGGGGTAAGCTTTTTTACACAGAGAGTGGTGGGTGCG
TGGAATGCACTGCCTGCAGAGGTTGTGGGTGCAGGTGCATTAGGGACATTTAAGACAGATAGACACATGAATGATAGAAA
AATAGGTGACCATGTGGGAGAGGAGGG
>M00285:128:000000000-BF978:1:1110:4162:7978_1:N:0:46
GATTCCCCTCTCATCCTTCTAAACTCCAGCAAGTACAGAACCAGAGCTATCAAACACTCTTCATACATTAAGCCTTTCAT
TCCTGGGATCATTCTTGTAAACCTCCTCTGGACCCTCTCTAGTGCCAGAACATCCTTCCTTAGACATGGGGTCCAAAACT
GCTCACAGTACTCCAAATGTGGTCTGACCAATGCCCTATAAAGCTTCAACATTGCATCCTTGCTTTTATATTTGCGTCCT
CTTGAAACAAGTGCCAACATTGCATTTGTCTTCCTTACCACTGACTCAACATGTGTCAAC
>M00285:128:000000000-BF978:1:1110:26179:7979_1:N:0:46
GCAGTAATAGGGTGAGGTTGTAAATCGATCTTCAATACATCTGAAATAATATTAAAAATGTCTTTCCAATATTTTTCCAA
ATAAGGACAAAACCAGAACATATGTGACAAAGAAGCCACGTTTGATTTACATCTGTCACATATAGGGTTTATACGATCAT
AAAAACGAGCTAGCTTATCTTTTGACATATAGGCCCTGTGCACAACTTTAAACTGTATCATTGAATGTCTGGCACACATT
GAGGATGTATTAACTAAATGAAGAATTTTCTTCCAAGTCTCTATAGATATAGAAATCTGG
>M00285:128:000000000-BF978:1:1110:16725:7980_1:N:0:46
CACATTTGCACTTTAGAAAATTCAGTAAGACAGTAAAGGCTCTTCTGTATCAACAAAATATGCAGTTGGAAATCTCAGTA
AATGAACATAATAACAGATATAAATTAGTTGAATTGCTTAATTTTCTTTAAAAACTTTCCTCAAGAAGATTTGAATTCTT
TATCAATAGC
>M00285:128:000000000-BF978:1:1110:5261:7981_1:N:0:46
AGACGTGAGACTCACCGGTCTGTAATTCCCTGGGCTATCCCTACTACCTTTTTTGAACAACGGAACAACATTTGCCACCC
TCCAATCCTCCGGTACCATCCCCGTGCACAACGAGGACTCTAAGATCCTTACTAGCGGTTCAACAATCTCCTCCCTCACC
TCTCGAAGCAGCCTGGGGAATATTCTGTCAGGCCCAGGAGACTTATCTGTCTTGATATTATTTAACAACTTCAATACGTC
C
>M00285:128:000000000-BF978:1:1110:27207:7981_1:N:0:46
TTGGCAATGTCAACATTTATTGTACATCTCTAATTGCAACGAGTTAAGGGTCAAACATTGCTGGGTCCGAAGTAACAAAC
AGTGCCAGATTCTTAAGACCATTAGTGAATTGAATAGGTTTGTAAAACAATCCACAGTTTTCATGGTTACCATTTAATTG
CAGACATTTATTTATTTATTTGAATTAAATTCCTTTGCTGCCATGAGGCTGTTCAGATTCAGGCACCCTGAACTCTGGCT
GCTTGTCCAATAGCTGAACTACTGTGTTATCTTACCCACTGTCTATGCTTTCGTGTAA
>M00285:128:000000000-BF978:1:1110:14895:7983_1:N:0:46
TCATGACGGCTCCATATAATTTCTGTAAGATGTCTCTACTCTTGCATTCAAGTCCTTTCAAAATAAAGGTCAACATACAT
TTCATCTTCCCAACTGCTTGCTACTTGTGCATGTTAACTTTCAGCAAAGAATGTATATGGATGTCCAATTCCCAATGAAC
TCCAACACCTTTCAATCACTTATTATTGAAAAAGTAGTCTATTTTTTGAATAAAGCAGATAACCTCACAGTTTCCACATG
CTATTCTATTTGCCACAATTTACCCATTAAATTCACCTGTCCATATCTACCTGAAGCCCC
>M00285:128:000000000-BF978:1:1110:9089:7984_1:N:0:46
GTTAGAGATTGTGCAGAACTGAATGGTGGAAGGGAAGTCGCTGTTCCTGAACCTGGTGGTGTGGGGAATTCAGACTCCTG
TACCTCCTGCCCGGTGGGAGCTGTGGGAAAACGGCACGGCCCGGAGGGTGGGGGTCTTTGATGGATGTTGTGTTCTTGAG
GCGGCGGCTCCTGTAGATACCCCTGATGGTGGGGAGGGGTGTGCCCGTGATGTATTGGGCAGAGTCCACCGCTCTCTGCA
GCCTCTTGCGCTCCTGTGTGTTGGACTAGCTGTACCGGTTTTCCCTGTGACCGTGTGGGG
>M00285:128:000000000-BF978:1:1110:20415:7986_1:N:0:46
TCCCCATCACAACCTGCTCTTGCACCTACTGCGCCATGTTGTTGAGCACACCTTACACTCTGTGCCCACCTCCAGGTCAG
TAATGTAAACCATAAGTAGAACGTAGAACACCTACAGCACAATTCAGGCCCTTCGGCCCACAAAGCTGTGCTGAACGTGT
CCCTGCACTAGAAACTACTAGGCTTACCCATAGCCCTCTATCTTATTTTGCAGATCGGAAGAGCAACGTCTGAACTCCAG
TCACTCCGCGAAAGCTCGTATGCCGTCTTCTGCTTGAAAAAAAAAAAGAGAACAACCAA
>M00285:128:000000000-BF978:1:1110:22114:7987_1:N:0:46
GACTGGCAATTTCAGAGAAAACATTGATTAGTATCCTGCAATTTTGTAACCACTGAGGAACATCAGCACCAGATGCAGTA
TTCTCACATCATATAAAACAAGTCTTAACATTTCAACACTTTTCCCAAACTGCAGAAATGAGGATCCTCAAGCCCTCTAG
TTCCTCTCAGCTGGACTTTTCTATATCTCCATTACAGACATTCTACCACGCTGTCATTTTTCTCCTATTTTTCCTTTTGT
TTTCTTCAAATTTCATATACTCAGACAACTGTTCAATTATAGCTAATCTATAAGTCCTG
>M00285:128:000000000-BF978:1:1110:4604:7987_1:N:0:46
CAAGGCCTATGATGTACTTTGTGAAACAGATTGGCTCAGTAATCATGTACTTGCAAAAGCTGTTTACTTATTGCATAATT
GGGGCTGACAAGATTTTTGCTAATCATGCAATTGCAGAAGCCAGACCTCATTGCCTGTTCTACTTTACTAATTTGAGTAG
ATGTGCTGTTGCCTTAGGGAGCATTCTTTTCTCTTGCATAGTCTAGCCTGATAGAGACACATGTGGAGTTTAACATGGGC
TGATGCTCAACTTTACCCACAACATGTACTGATAAATACAAGTCATTGCATTTCTTGGC
>M00285:128:000000000-BF978:1:1110:18611:7988_1:N:0:46
CCATCCAAAATAAAGTTGGTGTGTATACATTGTATTTGTAGCTGTATTTTTCTAAGCACCGATCAGAGGTATTGTGATAA
TAATTTGGACTTAAAACAGCAAAGGGCTATGTAATATTTGTTTTGCATATCTCTACCAAATTCTGTTGGTGGCATATACT
CTTAATTTTCTGAAGTGCCTGTACTGAAGGGCCTTCA
>M00285:128:000000000-BF978:1:1110:14759:7989_1:N:0:46
CCAAATTTAACTTCCAAAACTAACATAAACTAATACCACATCAAAGATGTGCAATTATACACTATTTTCCAAATACTTTC
ATGTACATTATAATCGCAATTTCTAACATTTTTTTTCTTACGGCTTCCTTTGTACATGTAGTTTCTTCTCTATGTTGCTG
TACCAATGACTAAACATCCTTTATTGATTGTAAACAACACCAAACTAACAGCAGTGGTAATACAACAAACCCAAAGTTCT
ACTACGCACTACACAGAGTTCTTAAAGCTATACATGCATAGTTACCCATGCATAAATCCT
>M00285:128:000000000-BF978:1:1110:20230:7991_1:N:0:46
CCCCTTTTAAATCTTCCCCCTCTCACCTTAAATCTATGTCCTCTCGTTTTAGAGAAATGTCTTCTTATTTCTCATCATCT
CTTAGCTGAGATGATGAGAAATTTCTTCAGAGGGTGATGAATCTTTGGAATTCTCTACTGCAGAGGGTTGTAGGGGCTCA
GTCATTGGGTTCATTTAAAACAAAAGTCAAAGGATTTCTCAATACTGA
>M00285:128:000000000-BF978:1:1110:26965:7993_1:N:0:46
TGCCCTTGACAGAGAGTGTGGCCAGTTTACCTCCTAATGGGATTCCAATTAAAAAAACATGCAAGGGTGATCTGAAGTAG
CATTTACTGAAATGAATCATTTTCATTACCTCAGTGTCGAGTGGGGTCAAAGAATCACTGAATAAAATCAGAGAAAA
>M00285:128:000000000-BF978:1:1110:11339:7993_1:N:0:46
GCACCATATGGACTACCCCAGACATAGTCAGATCCAAATACTCAGAGCATCATAATAACATTTACATCCAACCACTTCGC
AACAGTTCTCAGCCACGTGACACCTTTAACATTGTTCCAGAATTATCACCAAACAAAACTGTACAGCAAGCTATGTAAGG
AGTTGCAAAGACAGATGGCTAAGGGCTCTCCGAAGGGATTCAGTTTCAGAGAGAATCTTAAAGGACAGAGAGGTAGAGTG
GGCCAGATGTTTATGGAGAGAATTGTTTTAACAGTTTAACATGTTTACTGTTATACTTTT
>M00285:128:000000000-BF978:1:1110:8266:7993_1:N:0:46
AGTTGGTATCATCTAAAGTATCACATAGTAAAATGAGCAGTGTACTGAGCCAGACAAAAGCTGATGGTGAAGAGCTACAA
AAGAATTTAATCGAAGAACAAAACCGCATAGCTGAGATGGAGACTGAGCATCAGCAACAGCTGCTGGAGCAAGAACAGCG
ACACCAGGAGAAGGTAAACAGTGTGCCATTCTGATAGTTCGACCATCTGCTTGCCTCCATTTAAGCCTCAGCTGCTGCTT
CCCATTGTTGTATC
>M00285:128:000000000-BF978:1:1110:14215:7994_1:N:0:46
AGAGGATGGAGGTGCTTGCGATCATTGGGTGGTAAAACTGAGTTCAGGTGCCTTTGGGTCAAGAGGAGCATCAGGTTAGG
TTTTCTCTGCTGGGAAACAGAAAGAAATTTGGTTGGGTGACTGGGTGGGAAGGGCTGGGTGATCAATATGAGGTGGAGGT
CAAGTTAGTAGCTGTGGGAGAGGATCAGGATCATGAATTTAGAAGGGCAGAGATTGAGGTGCTGGTATTATAGTGGGTAC
TGATGGTCAGATACTAATCTGATAATTTGATGGGGAAAACCT
>M00285:128:000000000-BF978:1:1110:5364:7995_1:N:0:46
TACTCGTAACACCAACCTGATACTGGTATCCAGGATAACTAAGAGCCAGCAGAACCCTGTTGAAATTGAAATCTTTCCTC
CCAGACATGAATTGATCTTGCAGTGATCTAACATGTCACAACTGGCACTTTGCTGATTAAATGGGTGAAAAGTCTGCCCT
TCTCTAGAATCAAGGAATCTTGCAAAACAAAAGGAGGCCATTCTGCCCATCACACCTTTGTCCCTTTGAA
>M00285:128:000000000-BF978:1:1110:12864:7996_1:N:0:46
GATCTACACTCTTTCCCTACACGACGCCCTTCCGTTCTGGATACCACGCTTCCCCTCCCCGACTTCTACCAAAGCTTACT
ATCACTCGGACCTTGCCTTTCTTTTATTATAAGTCCATCAATATTAAAAGAAGCTGCGCTTCTTATTAAAGAACCAATCT
TTCTAGGATCCGTCACTTCATCTATACAAACAAGAGTTAATTTTTTTTTTTCTTTAATAAATTCTTTTAATTCTAGTTGT
ACTAAATGTTCAATCTAAGCAACATAGCCACCGTGTGTAATCTGATCTTTAGAAGTATAC
>M00285:128:000000000-BF978:1:1110:12664:7997_1:N:0:46
GATCTACACTCTTTCCCTACACGACGCTCTTCCGATCTGATCTACACTCTTTCCCTCCACGACGCTATTCCGAACTAAAC
CGCCCTCATTTCCTCCACCACATTCATCTAAATATGCCTAAAACATTGCTCGATAGGACGCTAACGTATTAAACTAAACT
GCTTCATCATAACCTGCAAGCTCTACGCCGTGCTCGCCAATCACACTATCGTCATCGACAGGGTCACCGCCTTCATCACC
AAATACTTCCTCCTATCTTTCAAGGTCAATGTGCGCTCGTTATCAACTCTGCGCATCAT
>M00285:128:000000000-BF978:1:1110:23370:7997_1:N:0:46
AGACAGTGCACGTGTTTGACAGTTTGTGTATGTGACAGCATGTGTGTGCCTGTATATGTAGTGTTGTGTGTGATTGTGTG
TGTGTCTGTGTATGTATGGGTGTGACAGCATGTGTTCATGCATGGTTGTATGGGTGTGACTGTGTCTGTGTATGTACTGT
GTGTGTGTAACAGTGTGTGTGTGTCTGGTTGTATGTGTCGGTGTGAGTGAGAATGTGGATGTGTGTGTTGAGTGAGCAAA
>M00285:128:000000000-BF978:1:1110:13191:7997_1:N:0:46
ACTATTAATTAAATAGTGTAGAAGTATGGTTACCAATCATGATTTTGTGTATTTCCTGACTTATTGACAGATTTGACTTA
CGGACGTCTGTAAAAACGGAACTCATTTGTACCTAGGGATGGCTTGTACAGAACAAATAAAAGAATAATTTTTGAAAAAA
ATTATCCCAATTTTTTTTTGGTTAGGACTCCCTGTCATAAAGAACTAGCTT
>M00285:128:000000000-BF978:1:1110:11894:7997_1:N:0:46
CACAAACATTTCCCCAGGTAGCTGGGGAGCCAAGAACTAGGAGGGCACAGGTTTAAGGCTCGAGGGGAAAGAGTTAACAG
GGACCTTGTTACCCAGGGGGGGTGGTGTCCATGTGTGGAATGAAAGTTAAAATGGAGTTCACTGTCGGACGCACAGTCCG
TGTGTGCAAGGGGCAGTGAAAATGTTACCTGCAGCAGCATCACAGTCACACAGCATCAGATACACAGGAAAAACATCAAT
TAAACA
>M00285:128:000000000-BF978:1:1110:16270:7999_1:N:0:46
AGAGGTGGAATTCAGAATCTGAGAACGTGGCAACATCACCAGGAAGAGGATGTGAAAGGAGTGATTGGTTCCGAAGTCTG
ATAGCAGTGGGAAAGAAGCTGTTCTTAAATCTGGTTGTCCTGGCTTTCAAGATCCTGTATTCTTGCCCCTGAAATAGAAA
AGAGAAAAAGGAACAGCCAGGGTGGCAGGCATCCTTGACTATACTATTAATCTTCCTGGAGCAACTATGGAAACAGCTCC
ATTTGCAGAGGGAGTCTCAGTAACCTCCCTTATGCGACAGTGCACTGCAACCTATGGAAC
>M00285:128:000000000-BF978:1:1110:4092:8000_1:N:0:46
GCCTTCGGCCTGTCAGCCAATCTTCTATCCATGCTGGTACCTTTCCCGTAATTCCATGGGCTGCTGTCTTGTTTAGCAGC
CTCATGTGCAGTATCTTGTCAAAGGCCTTCTGAAAATCCAATGGCAGAGCAGGCTTGATGGGCCAACTGGCCTAATTCTG
CTCCTATGTCTTGTGGTCTTTCTTGCCCAAGTAC
>M00285:128:000000000-BF978:1:1110:16688:8000_1:N:0:46
CGTCTTTAACCAATATGCCAATGAACCAATGAAGACCATTATGCCACTTGCCTTCCTCAACTCCATGCTCTTGATGCCCT
CTGAAAGGGTAAAGAAGACTTCTCAGCTCAGGGCCCGTTGGGGATGCCCAGGGATATTCACATTGCGTGACAACAAAAAA
AATCCCACGGCTGATGAAAGATTATTCACTTGACACACTTTCTCTCTATGCACATACTTGCTGAGCTG
>M00285:128:000000000-BF978:1:1110:15897:8001_1:N:0:46
AAAGCAACATTCACCAGTTGGCTGATTCAATTACATGTGTGCCATACTCACTTGGGAAGTGATTCAGTACACACTCTGAG
CTATTCATATTGGATATCAAAACTTGGAGAATTTCTTAAAAGGTCCTCCTCTGGATATCCAAACTTTCCTTTGCTGTGGT
GTTGCAATGCCTGCTGTTTGCTTCTTGAACTAGATTTTTATGTTATACTCCAATTGTAATTAGCCCATCAAAGCATGAAG
TAAATGCACCACTTAGTCAACCAAATCATGAAATGAAGTATTGACCATTAATACTTGT
>M00285:128:000000000-BF978:1:1110:24757:8002_1:N:0:46
AAATAAAAAAAAAACTACAGATGCTGGAAATCTAAAATGAAAACAGAAAATGCTGGAAATACTCAGCAGGTCAGGCTGCA
TCTGTGGGAAGAGAAACAGAGTCAATGTCTCAGGTCAAACACCCTTCATCAGAACTAAGAAGGATACAAAAGAAGCTCAT
GAATCTGCAGGCAGGGTGGGGGAGGGGGAAGTTTAGGGTAAAACTAGGGTGACCATGGTGCAAACAAAGCTATCTGGCCA
ATGAGTGATTGGGAGCAGTTAGAGTTTGAGAACATAG
>M00285:128:000000000-BF978:1:1110:13289:8002_1:N:0:46
ACTCAGCAGCATGAAATACATACACTACCACTGTTTTCCTGTTGATACTTCATGAGCTTTGTGAAGAAACTTGTTAATCA
ATGTTTTAGCTTAATAAAACGCTGTTTTAGCCTAGTAAGACATTTGGTGGTATATCAAGATTAAGTTTTCAGTGGTAAGA
GGTACAGTTAAATAACTATTACCAAACGACTCAGCAGCTGCAATTCATACACTACAACTGTTTTTCTGTTGATACTCCAT
GAGGTTTG
>M00285:128:000000000-BF978:1:1110:27250:8002_1:N:0:46
GTCAGGGTAGGAAACTTGAGGCGGCGTTGGCGGGGCATGCCACGTATTGATGATGACTACAAATAAAAAAACGCTGACAA
ATGGGGACCCAAGTGATCCACAGTACAAACAATAGTGGATCATAATAAAAATTAATTCAAATGATAAAGGATATGATCTG
GAAGCCCCCTTGCTGAGCTAAAGCCTTAGTGATAGGGACAAGAAAAAGGTAAGCATTAAAAAAGGAGCAATTATACTTGC
AGCCATGGCGAAGAACCAACAAGGTAAAAGTAGCAGCAATAAAGCATGTGCAGGACAAGG
>M00285:128:000000000-BF978:1:1110:21273:8002_1:N:0:46
CTGAAGTCCGTATCAACCACGTCAACTGCCCTGCCATCATCTACATCAAAAAACACAATCAACTACAAAAGACATGATCT
CCCACACACAAAGCCACATTGACTACCCCTAATCAACGCCTGTCATTACGGATCTTATCCCTCAGAGTCCTCTCCAGTAA
CCTACCTACCACAGATGTTAGACTTACTGGTCTACAGTTCCCAGGATTTTCTTTGCCTCCCTTCTTAACTAAAGGCACAG
CATTTGTTACCCTCCAGTCTACCGGCACCTCACCCATTGCTAACGATGACACAGTATGTC
>M00285:128:000000000-BF978:1:1110:27225:8003_1:N:0:46
TCTGACTCCTGTCTGCAGCATCCTGCACTGTCACGGTGACTCACAGAGCTGCACTGCACGAGGAAAGGCCCTTCGGCCCA
CCTGGTCCATGCCGAGCAAGATGTATATTTGAGCTAATCCCATTTCTCAACACTTGGCCCACATCTAGTACTGGGAAACA
TTAC
>M00285:128:000000000-BF978:1:1110:21026:8004_1:N:0:46
AACTAGAGGTATATGTGTGAGAAAGGGGTTAGATAGTCTTAGGTGTGGCTTAAAGGTCGACACAAACCTGTGGGCTGAAG
GGCCTGTATTGTGCTGTATTGTTCTATGTTCTATGTTCTGTCTTCTCTGGAGTGGCAGAGGCGGAGGGGAGACCTGATAG
AGATCTATAAGCTTATGAGATGCATAGATAGAGTAGACAGCCAGTATTTTTTTCCTCAGGGTTGCAATGTCTAATACCAG
AGGGCA
>M00285:128:000000000-BF978:1:1110:13722:8004_1:N:0:46
CAATCACCTTATTTGTTTGAACTCCAGAGTACAGATCCATATTTTTTCTTAATCTTAACATATTTTGCTCATAACACAAC
CCTGTTATTCCAAAAATCAGTTTTAAGAACTTTCATTCCAAGGCAAATATATTTATATTAATGTGATGTGTGTGTCAAAT
TCCACAAAGCAAAATCTGGGCCTATAATAGAACCACAAATTTGATTCTGAGTGTCTTGAGTTAGATGGGACAACTATTTT
>M00285:128:000000000-BF978:1:1110:28474:8006_1:N:0:46
TCTCACGTGAGGAACACTTTTAATATATTCACTGGCAATATCTACCACTCACCTTTAACTTATTGCACAAGCAGCACTAC
ATGAGGGCAGGAAATCAGAGTTTAGTAGGACCAGGAGGTGACGGCGCCATACTGGGAGGTAAAGTTAAGTGATGAAACCT
CTTGCTTTTTACCCAGTTAGAGCCGGTACACCTGTCTAAATCCTTCAAGAGGTGGCAAAATATATCATTGGCTTCTTTCT
ATGAAAGCATCATAGTCTTGCAATTGAGGAGGAATTTCTTTAGTCAGAGGGTGGTGAATG
>M00285:128:000000000-BF978:1:1110:18302:8006_1:N:0:46
CCTTGGAAAAAGTACAATATCCTTGCTCTCTTGTTGAAATCACTAATGCAGGACTGCTCATACACTGGACCTAGCAGCCC
ACCTGATAAGCACTCCGTTTACAACCATTCACTCACTCCACCACCAATGCACAGCAACAGTTTGTACCATCTACACTGTG
CACTGTAGCAACTCACCATCTCCTTTAGACAGCACCTTCCAGCCTCACAACCTCTACCAATGAGA
>M00285:128:000000000-BF978:1:1110:24709:8007_1:N:0:46
CTTGTCTTATGCTCTAATCTCTGGAGAATACAGAAATGGACAGTTGACGTTTCGGGTCGAGACCCTTTATCTGAATGACA
GATGATCCTGACTTCAGGTGCTGACTGTGTGTAGTCTACATGTTCTCGTGCTGACCAAGTGTGAGTTAAAGGTCCAGCTG
AAGTGTCTCAACCTGAAATATCCATTCCCCTCCACGGATACTGCTTGACCCTTTGAGTTCCTCCAGGGCCCTGCTTTTTA
CTGCAGATTCCAGTATATGCAGTCTCTTGGGTCTCAATCTTGGGTTTACTGAAAGC
>M00285:128:000000000-BF978:1:1110:12465:8007_1:N:0:46
AGGAGACATGCCAAACTTCTTTGCCTCCTGAGGGAGTAGAAGTGCTTGTGAGCTTTCTTGGCTGTGTTCTTTTCCAGTTC
TAATGAATGGTAATTGATGTGAAA
>M00285:128:000000000-BF978:1:1110:7106:8007_1:N:0:46
GTCACTTAGCCAATCTCCACTGGGAGAAGTTATGAAGGAAAATGAGAGGAATCTATTTTCATTGTCCTTGAAAGGAGGTA
ACAAACTTTGATATTACGGAGGTATGCA
>M00285:128:000000000-BF978:1:1110:5942:8012_1:N:0:46
CATAACATTGTCAGTGTCCATTTTCTACTTAGTGGTAGAGAAAAAACAAGCAAATCAACCTATTCTGCTTTGATAACGCT
TTTTTAGCAAGACAACGAAACTTTTAATCTATCTGTAATTAGCTTTGCAGTGCGATGTGGTACAGTCAAATAACTGTTCC
CAATCGCTTTAGCACCATTAAGTAGATCAACTACAACTGCTTTTATTCAGTTCCTGGTTTGCGTTTGTGAAGAAAGTAAC
ACGTTAACGTATTCTGAATTAGAAACGCTTTTTTAGCCAAAAAGGAAATCTTTTGATGT
>M00285:128:000000000-BF978:1:1110:14993:8012_1:N:0:46
GGCTAAATGTCATCTTTCCTATAGCAGGGTGACCAAAACTGAATACAATATTCCAAATGCAACCTCACCAACGTCTTGTG
TGCTGATAGACTTGGTAACTGGTAATCGGTTTATTATTGTCACATGTACTGACATACAGTGAAAGGCTTTGTTTGCATGT
CACT
>M00285:128:000000000-BF978:1:1110:23293:8014_1:N:0:46
CACGACATGATGCTCCAGTGTTTGAAGCTCAATCTTATTGTATTCTTAATGATATCTAACACTATTGCATCTTGGTCTTG
TCTGTTACTACTTCTGTATTGTAGTGTATATAATAAAGTACCTCAGTGGTATATTGGGGTCAATTTACCTGTTGTGGAAC
GTTGAGACAAACAGATTGTTTGAGGAAGCCACCTTATAACAAGGATGGAATGAGTCTGTGCTGGAATGGGTCAGTTATGA
GTT
>M00285:128:000000000-BF978:1:1110:12158:8016_1:N:0:46
AGATAAACTTCACAGCTACACAGATAGCAAACTGGCGCTACATCTCCAGACAAGTATTTACAAAACAGTGGCCTGTAAAA
CACACACACACACACAAAAATCATTAGTTAATGGAAGTGCGCAGAGATAACCAAAAGCACACCAGAAGATCCGAGTAGGT
AACCTGGTCCCTCAAGTCTGCCCCACCATTGCATATGATCAGGGCTGATTTACCCTG
>M00285:128:000000000-BF978:1:1110:14039:8016_1:N:0:46
GAAAAGATCCCCCCTCCAAATCAATCTAATAATAATAATAATAATAATAATAATAATAATAATAATAATAATAATAATAA
TAATAATAATAATAATAATAATAATAATAATAATAATAACAAACGCAAACCAAAATCTTAAAAACAAAACT
>M00285:128:000000000-BF978:1:1110:24792:8017_1:N:0:46
TTGAAGTTACGGAAGAGTTGGAGAGCGTTTGAGGTGTCATGGATGTAGGTGGGTAGGCAATGGACCTTGAGTGGACAGGA
TAGTGTCCAGGTATGAGAATACAAGCTCAGTTGGGCAAGAGCACACAGAGACGATCGGTCTGCTGGATCTCTGTGGATGG
AGATCTCCCTCCACTGCCTGCAACGTGGTGGTGCCCCAACCTTGCACTGCCTACTTCTATCAAAAGTTCCTGATGAAGGG
TCTT
>M00285:128:000000000-BF978:1:1110:6859:8018_1:N:0:46
GATCACTTCCTTAAACAGAGAGCTTGGGAAAATGCTGACAGCTCAGAATGAGCTGAGGGGTTGAATTTGTCCCAGATTAA
TACCATGGATTTAGAAATGCAGATGATTGAAGGAAAGGATAATAATGGGATCTGACAGTCCTTTGATTTACTTAATTTTT
TTGGTTTGTGAGTATCACCAACAAGACCAGCAATTATTGTCCATCTCCAACTGCCCTTGAGTACGGGGTGGTGAGCCACT
TTCTTGATGCTGCA
>M00285:128:000000000-BF978:1:1110:11901:8019_1:N:0:46
GGGTTTCCTCCGGGTGCTCCGGTTTCCTTCCACATTCTGAAAGACGTATGGGTAGGTTAATTTGGGGGTTTAAAATGGGC
GGCATGGACTCGTTGGGCCAAAAGGGCCTGTTACCACAATGTAAATAAACTTTAAGTACATACAATGGATACAGTTGTAC
ATACAATGGATACATACAATATAGACA
>M00285:128:000000000-BF978:1:1110:21171:8019_1:N:0:46
AGATATTATCTAAAGTAAATGTATAATAAGAACAATAGAACACAGAACAGGCCCTTCGGCCCATCAAGCTGTGCCATCCT
ACAAACATCTCCCAAACTAACTCTTACCACCCTCATATCCCACTATTCCACATTCTTCCATGTGCTTATCCAACAATCTC
TTAAACCCGTCCAACGTTTCTGCCTCCACTACCACCCCAGGCAGTGCATTCCATGCACCAACCACTCTCTGGGTGAAAAA
CTTCCCTCTGACATCTCCCCTATACTTTCCACCAATTATCTTAAAGGCATGCCCTCTCGT
>M00285:128:000000000-BF978:1:1110:19969:8020_1:N:0:46
TTGCTGATTTGTTTATTGCACAGAACAATTTACATCAGGAGATGAAAGTGTTATGAAATATGACATGTTGATGGGAATAT
TAAACTGAAATTCTAAGCATTCTCATTTTTGAACAAATACGTAAAGACATTTATTTTCATGAGAGATTAATTCTCAGAGA
CGTCCACCTATATCAGGCAGAGCAGCACAATAAAAGAGGAAAGTTGAACATGGGGCATAAACTAGGATATAGGTAGGCGG
AGAGATATCTCCAGGGTGGACACAGAAGGAACTGGTGTTGGAAGGGGTTGAGAGTGGTG
>M00285:128:000000000-BF978:1:1110:18429:8021_1:N:0:46
NNNNNNNNNNNNNNNNNNNNNNNNNNNNNNNNNNN
>M00285:128:000000000-BF978:1:1110:22827:8022_1:N:0:46
CACCCACTCCTGACATTCTCTCTTCTCCCCCCCTCCCATTAGGCAGAAGATACAAAAGCCTGAAAGCACATACCACTAGG
CTCAAGGACAGCTTCTACCCCACTGTTATAAGACCATTGAAGGATCCACAAGATGGACTC
>M00285:128:000000000-BF978:1:1110:17860:8025_1:N:0:46
TTTTCAGCCGATCTCTTCTGTGTGAAAATTCACTGTAACCGTCAAAACGCTGCGAGCAGGGTTCGAACCTGCGCGGGGAA
ACCCCATTGGATTTCGAATCCAACGCCTTAACCACTCTGCCATCGCAGCCTCCCTCGGTTCGTTTCCTTTATTTTGATCC
GTCATACGAGAGCCATAGCCAAGTAAATTTAATTTTCTGCTTCTTCTGTGGTTCTTCCGCTTCCATCACTG
>M00285:128:000000000-BF978:1:1110:24875:8025_1:N:0:46
AGTGCTACTCAGAAGGGTTTAAACTAGTTTGGCAGGGGGATGGGAACCAGAGTACTGGATCAGAAAGTGGAGGGATTGAG
GGGAAGGTAGATGTCAGGGCCAGTAAAAATAGACAGGTGCATAGTAATAGACACGATGGGACGGACAGTTTGAAGTGTGC
GTATTTGAATGCTAGGAGTATTATGGCTAAGGGTGATAAACTTAGAACATGGATCAGTACATGGAACTACAAAACCCTGG
AACATTGAGCACCCATTCTTGTTCTTCTCTCAGCCAATTCTTTTGCCATAACAGACTTGG
>M00285:128:000000000-BF978:1:1110:28529:8025_1:N:0:46
CGATCTGAAGAACTCAGAGAAGAGAAGTCAATGACCTCTCCTTTCTCCAGGACCAGTTCTGTTCTGCGGGTCCGGCTGAC
AACTTCACTGGAGTGGAAGAGGTGCTCCGGTCAATGAAGCTGGCAGCTTCCTTCTGAGCACGCCGGATGTCCTTAGCTTC
CTGAGTACGTGAGCGTTTCTCCTTCAGTTCCATGGCTGTTTCCACAGGGTTGCGACTCACTCGCTTCCGAAGCCCTTCCA
CTGTAATGATTGGATCCAGGGGTGGTTTGACAGCTGTGAAATGA
>M00285:128:000000000-BF978:1:1110:26986:8026_1:N:0:46
GATCACTGGCAGAAGGGGGCAGAAGCGAGCGGGATATGGCCGAGGGCTCTTGGGAGAAAAGCGCCACTGACCACCTGGTC
TCATTGGCCGGAGTTTGACGTGGCTCTGGGTCTCATTCCTCCACCCGACACCATATATCTTCAGATCGGAAGAGACACGT
CTGAACTCCAGTCACTCCGCGAAATCTCGTATGCCGTCTTCTGCTTGAAAAAAAAAAAAAAACAAAGAGAAAAATCACCA
TAAATAAAGCTAACGATATAGACATCACACAAACAAACTAGGAGAGTGTGTAGCGTACG
>M00285:128:000000000-BF978:1:1110:5840:8027_1:N:0:46
CAAAAGAGCTGGTCATTGATTTCAGGAAGGGTGACGGTGCTCATGCACCTGTCTACATCAATGGAGCTGAGGTTGAGAAA
TTTGAGAGCATCACGTTTGTAGGAGTGAACATCACCAATAGCCTATACTGGTCCAATCACCAATACGCCTCAGCCAAAGA
AGCTCACTAGCACCTCTACGTCTTCAGGACGAAAACAATGGGACGTCCTCTTTTTGACTCACTACCCTTTATCGCTACAG
CATAGAAATTATCTTAGCTAGA
>M00285:128:000000000-BF978:1:1110:13912:8030_1:N:0:46
CAGATTATCAGGGTTTTATTGCAGCTGATTTCTGTGTATTTTGTAATGCATCTAATTTATAAGTCCATGTATGTGCAGAA
TTTTCAACTTATGAAAAGTTTTTCAGAAAATAGAATAAATCCTTAGCCAAGTCAGAAGTTAGACTGGAACTGGCTAGGGA
ATCAAAGACTC
>M00285:128:000000000-BF978:1:1110:12557:8031_1:N:0:46
ATGAAGTTCTATACAGCAGCAACATGACATCCAGACATTTATACTCAACCTCCCAATGAAGGCAAGTATGCTGCATGTCT
TCTTTATCACCCTACCTGCCCATGTTGCTACTTTCAGGGAGCTATGGCCTTGCACCCAAGATCCCTTTGTACATCAGCAC
TCCTAAGGATCCTGCCATTTACTGTGTATTTTTCTCTTTCATTTGACCTTCAATGTGCAACACCTCACATTTGTCCAGAT
TAATCTCCATCTGCA
>M00285:128:000000000-BF978:1:1110:22581:8032_1:N:0:46
CAAAATGGAACAGATAGGAATGATTTTCACTTTGGCTGCTGACAACTATAGGTCTGTGGGACAGTCTTATTTTCCTTCCA
GTTTCATTTGTAATTAGACATGCAATAACTCAGCTAAGAATGACAAAATTGATGATAAATCAAGATGTAGCTATCATTTT
TTTTCTACATGTCAGTTAAAATTTGGGTTGGAAGGCACCTGGAGTA
>M00285:128:000000000-BF978:1:1110:21694:8032_1:N:0:46
ATGAGCCCTGTGTGTACCTTCTCCTCTACGGACACGAGGAACTGGACCAGGAGCAGGAAGCACAGCCCTTGCAGCTGGTT
CTCCTGTTCTGATCCACCTCAGCACAACTTTCCTGCCCAGTCCCCACATCGCGAGAGTCCCTGAACACCCAG
>M00285:128:000000000-BF978:1:1110:23011:8033_1:N:0:46
AGCGACTTAGTTAAACTGTTGAACAGGCTGCAAACATTCATTTGTAGTGTCGTCCAACCCCACAATGTCCCTTCCTCTCC
CTCTGAAGAAGGAAAGATTGATGGAACGGTACCACAGCACGACTTACTGCTTTCAGCAAGGTGAGGCAAGGAGAAGGAAT
TTGGA
>M00285:128:000000000-BF978:1:1110:14492:8033_1:N:0:46
AGTGGAGAGTATTGAAGAGACAGGAAAGTTACAGAGAGACTTGGATATTCTAGGAGAATGGGCGAAGAAATGGCAGATGA
GGTTCAACGTGGAAAAATGTGCAGTTGTACACTTTGGAAGTAGAAATGGA
>M00285:128:000000000-BF978:1:1110:14260:8034_1:N:0:46
CTGGTAGTGGATTAATGTTTCTCAGACTGGAGGCCTGTGACTGGTGGTGTGCCTCAGGGATCTGTGCTGGGACCATTATA
GTTTGTTGTCTATAGTAATGATCTAGTTTATAATGTGGTAAATTGGATCAGCAGGTTTGCTGATGAAACTAAGATAGGAA
GCTCTGTGGTCAGTGAAGAAGGCTTTCAAAACTTGCAGAGGGATCTGGTTCAACTGGAAAATATGGGCCAGAAGATGGCA
GATGGAATTTAATGCAGAATAGCGTGAGGTGCTGCACATTGGAAAGGCAAATCAAAGT
>M00285:128:000000000-BF978:1:1110:6739:8035_1:N:0:46
GTTACTTATAAAACAGGCAAATCAATGTACTTTGCTTATGAAACGCTGTCTCAGCTAAATAGGAAATCTCTTGCTATATC
TGATATTAACTGTTCATGGGTAAGAGGTTCAGTTAAATAACTGTTACCAAACGGCTCAGCAACTTGAAATACATACACTA
CAACTGTTTTCCAGTAAATACTTCAAGCGTTTACTGAAAACAGTGGCAAATCATTGGTTTTAGCTTATAAAACGCTATTT
TAGCTAAATAGGAAATCTCTTGCTCTATCTGATAAAAACGTTTCAGGGGTAGGAGGTGC
>M00285:128:000000000-BF978:1:1110:22777:8037_1:N:0:46
ATTAGGCAAATAGGAAATCTGTTTGCTGTATCAGCGATTAATTCTTCAGGGGTAATAGCTGCACTGAAATAACTGTTACC
AAACGACTCAGCACCATGAAATACATACACTACAATTGTCGTCATGAAGCTGTTCCACGTGTTTTGTGAAGAAACTG
>M00285:128:000000000-BF978:1:1110:5209:8037_1:N:0:46
AACTCAAATGTTTCATTGCCATTGCTTCTAATTTCCACCCTGCTCTCACACTTACATAGACCTTTCCTTCCCTTTCTTGG
TCAGTGTCGGTAGTGGAATTGGCATGGAGTTGAGAGAGAACAGGTTACAAGGAAAATGGAGGAATGCAATTGATGCGATT
GCTTTGAGAGCTGGCAGAGACTGGGCAGAATG
>M00285:128:000000000-BF978:1:1110:17189:8038_1:N:0:46
GATCTACACTCTTTCCCTACACGACGCTCTTCCGATCTGGACTACACTCTTTCCCTACACGACTCGATTCCGATCTCAAC
CACACGCGTGCCGTATACGGCGCGCTACCCAACACAAGCACACGGGGGTCGGGTTAGAAGCCGGGGGCAAGGGAGGACGG
ATGGCGCGCGCGCGGGGAGAAGAGACTGCCGATGGGAGCAAATGGCGTGGCGTAGTCCGCTGTCAGGGCGGCCGACCATC
GAGGGCACCGCGCAAGCCGCGCCGCATCGCACAGACGGCCCCGTGTCACCTCAATGACC
>M00285:128:000000000-BF978:1:1110:11063:8040_1:N:0:46
TGCATCGTGGCTTGGTATGGCAACTGCTCTGCCCGTGACCACAAGAAACTGCAAAAAGTTGTGGATACAGCTCAGCACAT
CATGGAAGCCAGTCTCCCCTCCACGGACTCTACACTTCTCGCTGCCTTGGTGAAGCAGTCAGCATAATCCAAGACCCCAC
TCATCCCTGACATTTTCTCTTCTCCCCTCTCCCATTGGGAAGAAGATACAAAAGCCTGAAAGCATATATCACCAGGCTCA
AGGAGAGCTTCTATCCTGCTGTTATAAGAAAATTGAATGATTCCCTAGTATGATAAGATG
>M00285:128:000000000-BF978:1:1110:6919:8041_1:N:0:46
GCCAGGAGGGCGTGCGGTGCAGGAGAGTGCCAGCACGTGGACCGAGCGGGCTATCCGTCGCGCGAGGAGTCCGCCGCCCC
CTAACCCCCACTTCGGGGTCGGCTATGCGGAAACCCGCACGGTGGGGATAGCTCTCCCCGCACAAGACAACACCTCCGGA
CACACAAGCGATCCCAACCTCTCCGTCTCACGGGCAGAGGCCCGA
>M00285:128:000000000-BF978:1:1110:12306:8042_1:N:0:46
TAATGAACCTAATAACCAGTGGATTTGATATGTATCCGTTACAATGTGAACATCAATTCTAAAGCATTGAGATGGCATTT
GCCTTTACTTGAAACGTACCTAGACTCTGATTTAGTATAGTGCGCGCGAGCGCAAGTATTTGCGTACGTGTGTGTATGTT
CACAAGATCACAAGATCACGACAATGGAGCAGAAGTAGGCTATTCAGCCCTTCGAGTCTGCTCCATGAGAAAAGAAAAGA
TAACATATCTATACCCAATCTCCAGCCTTATCCCAATATCCCTTGATACCTTGATTAATT
>M00285:128:000000000-BF978:1:1110:8292:8043_1:N:0:46
GAGTGGTAGTGGATGATTGATTCTCAGACTGGAGGCCTGTGACCAGTGGTGTGCCTCAGGGATCTGTGCTTGGGCCATTG
TTGTTTGTTGTCTATATAAGATGATAATGTGGTAAATTGGATCAGCAAGTTTGGAGGCATTGTAGTCAGTGAGGAAGACT
TTCAAAGCTTGCAGAGTGATCTGGACCAACTAGAAAAATGGACC
>M00285:128:000000000-BF978:1:1110:22557:8044_1:N:0:46
TTGAGATATTACACAGAAGTGATGAGTTTGAGAGTTTATTCTCTGAAAGTTTTATTCTCTAATTAACGTTGTGTATAATT
TAATTTTGAACAGAAGAAATGAAAGTAGATAT
>M00285:128:000000000-BF978:1:1110:20362:8045_1:N:0:46
CTCCTGTTTCATGCCTCCATATAGAGTCAAGGTACACTCTAATGACTATATGTGAAAACAAAGACTTTTAATTTATAAAT
GTATTAATTTATAGGACTCTGTTGGGTATAGCAGGCACATTGTTTGTAGATTACTATGCTGTAGGTTAAAATGTAGTGGT
AGGAATTAAGGGAATCAAAGAGAACAGGCAGATGAACAGTGAACCAGCGAGTGAATCAAACACGCAGCTAGGACATCAGC
AGTAATCCTACCACCAGACAGAAGAGGCTGGCAGGAACTGGAATTCAATCCACTTTACAT
>M00285:128:000000000-BF978:1:1110:15724:8045_1:N:0:46
GGGTACACAGTGTATAGGAAGGATAGGCGGGAAGGTAGAGGGGGTGGTGTGGCCATGATGGTTAGTAATGAGATAAAATC
AATAGAAATGAAGGACATTAGGTCAGATGAGGTGGAAACTTTATGGGTGGAGCTAAGGAATAGCAATAGTAAGAGGACAG
TTGTAGCTGTTGTAT
>M00285:128:000000000-BF978:1:1110:13531:8048_1:N:0:46
ATGGGACTAATTTGGATGGGCATTTTGGTTAGCATGGACCAGTTGGGCAGAAGGGCCTGTTTCCATGCTGTACAACTATG
ACTTCCCTTGCTTAGATAGTGCTTGTTGACCTCCTGCCCAATCTCCATGCACTCCTCCATCAGTCCTTTAATTCTCAAAC
AATATAACTTTGACCTGAATTTTTGGAAGTGGCATTTCTATGTATTTTGATTCTGAACGCTCTTTCTGC
>M00285:128:000000000-BF978:1:1110:22201:8048_1:N:0:46
AGACAGATGGCTATCAACATAATGCGAAAAATCTTTACAGAGAATCCCAAAATGAAAGGTAAGGGTAAGGCGTGCAGCTC
TAAAGAGATGAATGACCTGGTGGAACAATATTGTGTCGAACAAACCCACATCTAGATAGGGTAAGAGTTATTTCATTAAC
TTGAGAGTTATAAAGAGTAACAGCATTGTTGAAGCTAAGCTAGCTATTTTTGGAGATGTGAGAATAAGTGACTTTCA
>M00285:128:000000000-BF978:1:1110:10579:8050_1:N:0:46
CCATAGATAGTCTCATGGCGTGGATTGGGCAGGAAATATTAGCCAGGACATAAGGTGTAATTTAGGATATTTCATACTCA
TTTTTGAATGTGTGTGTGTGTGTGTGTGTGTGTGTGTGTGTGTGTGTGTGTGGGTGTGAGAGAGAGATGTGTGCACGTGT
AAGGTGTGTGCGGTGTGTGTGTGTGTGAGAGAGATGTGTGCGCGTGTAAGGTGTGTGCGGTGTGTGTGTGGGGTGCGTGT
ATGTACGTGTAAGATAAGATAAGATCTTTAATAGTCAC
>M00285:128:000000000-BF978:1:1110:24274:8051_1:N:0:46
CCTGGACTGACGACACAAGAGACTGCAGTTGCTGGAAATGGAGCAAAGGAGGAACTGCTGGAGGAACTCAGCAGGTCAAG
CAGCATCTGTGGGCAAAGGGATAGTCAACATTTTGGGTTGAGACCCTGCACCAGTCCTAACGTCAACTATCCCCTTGCCT
CCACAAATGCTGCTTGACCCGTTGAGTTCCTCCTACACTTCATTTTTGTTCTACTTGGACTGCTGGAAAGTTCAAGGAAA
CCTGGAAAAATGGTTTAAAGGGATGTCCAAAAGCTTAAAATTTGGGTTGGGTGGGGTGGG
>M00285:128:000000000-BF978:1:1110:7204:8052_1:N:0:46
GTCCAAAATATTAAAAGGAATAGATAGAGTGGACAGCCAATGGCTCTTTCCCAGCGCACCAATGCTCAATACAAGAGGGT
ATGGCTTTAAAGTAATGGGTGGGAAGTTCGAGGGAGATATCAGAGGAAGGTTTTTTACGCAGAGAGTGGTTGGGGCATGG
AATGCGCTGCCTGAGGTGGTGGTGGAGGCAGGTACATTGGTCAAATTCAAGAGATTACTAGATAGGCATATGGAGGAATT
TAAAATAGAGGGATATGTGGGAGGA
>M00285:128:000000000-BF978:1:1110:18177:8055_1:N:0:46
ACAGACTGTCTGGGCCAAATGCCCTCCTTCTGCGTTGAACACAACTCTATGATACAGTGTTGTAAAATAAAATCAGCAGC
CAATTTCAGCCTAGCAAGCTCTACAGATAGCAATGTGACAGTGACCTGACAATGTGTCTTTAGGAATATTGAGTGAGGGA
TGA
>M00285:128:000000000-BF978:1:1110:8487:8056_1:N:0:46
AAATGCTGGCATCACCAATGATGTCCACATCCTGTGGGAAGATTTTGCCCTTGATTTCCGAAAGGCATAACAATCAGCGG
ATTTGAGAGTGCAGAGGCCCAGTCTTAGTTTGGTGCTGCATCGTACAAGCTGCCCGATGTGTGGAGAATGTAGATGAACC
ATCCTAGAAACTGAACTTGCCTGAACTTGACCTATTCAGTCAGCCAAGTTCAAAGCAACTGTTTCCCCC
>M00285:128:000000000-BF978:1:1110:27881:8057_1:N:0:46
AGGTTCATCTCCTGCATATGTTCATATTCGTGGTACCTTTGTTTAAAGACACGCTGTGTGCATGGCCAGATGATCTTCTG
AATGACTGGTTTATATTCATCCCAAAGGCCAGTGCAGGAATGTATATCAGTGCTTAGGTGATAATGGGATTGGAAAAAAA
TCTTGTTTTTCTATTTCAGTGTGACTCTTATGAGAGCCATTAAGTTGGCCAAGTGCAGCCTCTTTGCAATGAAGTGTGAC
CAATTCAAGTTTTTTAAAATTACTTCAATCTGCTTGACAGCTGTAGTTTAACGTTAATGG
>M00285:128:000000000-BF978:1:1110:14222:8057_1:N:0:46
TACTGCTCCTCTAATAACTGATCACATAAAATTGTGGATCTGCTAGAACCTCTTACGTAAACGCTAACAAAAGCCAAAAT
CTGGCACCTAAAGAAGTTCCGCTTTCTCCTCCACTGTCTGGCCTTCTGGATGGTCAGAACCAAACGATGAATATTATCTG
TTCCCCCTTCAGCTTTGAGCTAAGCTTTAAATCATTTTCTGGATCAACATCACACCTACCAACCTACCTGTTGCTAAAAC
CTATTCACTGAGATCGGAAAGCACACGTCTGAACTCCAGTCACTCCGCGAAATCTCGTAT
>M00285:128:000000000-BF978:1:1110:20955:8058_1:N:0:46
ATTTCCCTCCACTGTGCCCCTTGCCTCAATCCCTTCTCTGGCTCTTATGCTTGTTTTCTCACTTTTCCCATTTAGATGAA
AGATGGTCAGTCTAAGTGTTTACACTCTTTCCCTCACCAACAATGCTGCCTGACCTGCTGAGTATTTCCAGCATTTTTAT
TTAGATTTGCAACATCTGTGGGGTTTTTGTTTTTAGATTAGTACTGACAATCGACACCAGCCTTCTGTTCCTTAATTTCT
ATATCAATTCCAGAAGTAATATAAGTCAGAATATTAATATTTTTTGGATTTCTACCAT
>M00285:128:000000000-BF978:1:1110:4855:8059_1:N:0:46
TATCAGCCTGATACCAAAGATAAGTAAAGTAACATACCTTAATGACTACCATCTGGTGGCTCTGACACCCACCATCATTA
AGTACTTTGAGAGGCTGGTCATGGCACACATTAATTCCAGCCTCTCAGCCAACCTTGACCTACTGCAATTTGCCTACTGC
CGAAACAGGTCTACAGTGGACGCCATCTCCCTCGTCCTACACTCATCTCTGGAGCATCTGGACAGTAAAGACACCTACAT
TAGACTATTGTTTATTGACTACAGCTCCACCTTCAATACTATAATT
>M00285:128:000000000-BF978:1:1110:11509:8059_1:N:0:46
CTACTGAATAATGGCATGAACACGAAGTGAAAGCTGTCTCAGGAATAATCCACCTCACAGTAAAGACAGTACAGTCTCCA
ACAGACTGTTCAAATTACGGGATGGACAGCTGACAACCCAGTTATCACTTGTCTTGCCTTCATTGTCCTGATTTCAGAGG
ACAACCTTCCAGCTCAAGAATTAAACGTGTCTGTTTTTGGGAGGTGGGAACAAGTTGATGTTGTGCACATATATGGCTAC
TCATGTATTCTTTAAGT
>M00285:128:000000000-BF978:1:1110:19082:8060_1:N:0:46
CCAGTGTGGGGTAGAGTGAGCGGTGAACTGCCAGTGTGGATATGGAAGGAGCGCTGAATTACCCCAGTGGACTGAAGAAA
ATCATTGCCGAGGGCTGCTACCTGCCGGAACAGGTATTTAATGTCGCAGAAACGGGGCTTTTTTGGAAACGGCTGCCGGA
CAGGACATTTATTTCAGCAGAAGAGAAGTCTGCACCAGGGTTTCAGCCGTCCAAAGACCGTCTGATGCTACTTCTCGGAG
GCAATGCTGCCGGGGATTTGAAGTTAAAGCCCCTTCTAGTCTACATCTCGGAGAATCCC
>M00285:128:000000000-BF978:1:1110:5029:8062_1:N:0:46
AAGTAGCATATTGCTGTAAATCAGTTACTGTGTTTCCTACAGAAAAGGATTTACTGCACTTATTTCTTCATTGGTTGTAA
AGTGCCTTGGGAAGTCCTGAAAGGGATGTGAGAGATGGTAAACAAATGAATTTTTTAGAATTCTGAACATGGTAGAAGAT
TCTA
>M00285:128:000000000-BF978:1:1110:24013:8062_1:N:0:46
AATGGCACAAAACAAAACCCTGGAAGTCCTGAGTTCCACCTTCCCACACCTAACTGGAACTTCAACGTTTCTCACCCCAA
ATAAGCAGCCTACCACCCTTTGGATCTCCATAAAACATGACATTTGAGTTCATCCACTTACTCTATTGTGGTGGAGTAGA
CAAAGGAAATACCTTTGTGCATTTTTGGTTGTATGAGTCCAATGCTATTGTCAACATGCCCTGGATCTCATATGCTCTGT
GGGGCACAGTTGTAGGAAGCCACAATCCCTATGTTTATCCCCACAATGTTGTTGGCTTTC
>M00285:128:000000000-BF978:1:1110:13967:8062_1:N:0:46
TCACCTCCTTACTGTTAGGATCCTGCCCCATACATCAATTATCCCTTGCTATATCCTAGCTGTGAGGAAGACTATTAATC
AGGTATACCACAAATATTGTCAATGGCAAATATTATATCGTTTCCAATAATTAATAGATTTGATAGCAAACTGTGAATAC
CACTCTTTGAATTAATATGTTAATTACTACCTAGTTCCATTTGGTTCCTTGTTGCAATTCCTAATTGCAATTCATAACAT
GAACTGTAAAATAATGCTACAAATTCAAATTCTGTTTTGGGTTAAAACAGCAACTTACA
>M00285:128:000000000-BF978:1:1110:15647:8063_1:N:0:46
TAGTCACTTTATATCTAATAATGATTAGGCTATTGCTCTTCCATTCATTCAATGAATTTTTTTATTCAGTAGGTAGAGAA
GAAAATCACATCACTTTTTCATCAATATGGTCAAATGATTAATTACGAAGTCAAGGGCAGATATTGTTGCTTTTCAAATG
AAGGAGGAGCATGTTGTATGTGCAGATACTAGCTTGAACCCAAAATAGCAAAATTGCATCCATCACTAAGGACACTAACC
ATCTGGAACATAC
>M00285:128:000000000-BF978:1:1110:21118:8063_1:N:0:46
CTGCGTTAGTTATGAAACCGAGAAACCGGGAGTTTATAAGCCAGCTGAACATTTGCTGTGGGGAAATTATTGGAAACTAT
AACCAAAACCTTTATCTGAGCACGTGGAGAAATGTGAGCTGATTACAGCACAATGTCATGCATTTGTAAAGGGTAGGGAC
AATTCAAATGAAACCAACTGAATTTTGAGTAATTGAGTTGTGGAGGAGGGCTATCTATGGATGTCAATTATATGGTAGGC
ACCGTAGCATAGTGGTTAGCATAATGCTTTACAGCACCAGCA
>M00285:128:000000000-BF978:1:1110:13440:8064_1:N:0:46
TCCATGCGTTTAGTGTAGAAAGTATCAAATCGATGTATTTGGCTTATAAAACGCAGTTTTAGCCAAATAGGAAATCTGTG
GCTATAAAAGCGTTTAACCATTCAGGTGTAAGAGGTGCAGTTAAATAACGTTTACAATACTACTCAGCACCATGAAATAC
ATACACTACAATTGTTCTCCTATGGTTACTCCATGGGTTTAGTGTAGAAAGTGTCAAATCGTTGTATTTGTCTTATAAAA
CGCTCTTTTAGACAAATAGGAAATCTGTTCCTACATAATAACCTTTACAGTTACAGTTAC
>M00285:128:000000000-BF978:1:1110:25429:8064_1:N:0:46
GCCCTATTTAAACTGTCTCGTACCAGTATTTCAAGAAAAAACAACCAACTATCAGTTACAAATTGCTGCCCACAATTCAG
CAACTACAATATGCATTAAAGCAGAGATGAACCAAACAATC
>M00285:128:000000000-BF978:1:1110:21144:8065_1:N:0:46
AGCCAAGTCATTGATACAGATGATGAAACTGAGATGTGAGCACTGAACCCTGCCTTGTCCCACTAGTCTCAGTCTGTCAA
CCTGAGAACAAGCTGTTTATTCCCACTTTTCTTAATCTTTTACAATCAATTTACCAGCCATGT
>M00285:128:000000000-BF978:1:1110:20517:8066_1:N:0:46
CAATACTTGGAGGAGGTAAAAAGCCACATGCTGCATAAGAGGATTTATCAATAGCAATTATAAGCAGTCAACTAAACCAT
TAATTAGAATATTAAAATATAAGATCATAATGAATGTATTTTCTTGCAAAGAATACTTCAAAATTATGTATTTTCACCAG
TAATTACCTTATTAATCTTTTCTTTCCGAAGTCCACAGCAGGGGAAGAATCATGCAGGTCAGGTATGCTTGTGTGTATGA
TAATAATGTTACAGTGCAGGTAAGTAACAGGAGCAGAATTTTCTGACTTGGTAACTATG
>M00285:128:000000000-BF978:1:1110:6886:8068_1:N:0:46
CCTCTGTGCCCCATGCTGCTTAAAAGCTTTTCCTCTCATTTCTAAACAGGAGCAGGACTGTATGCCATGATTACTTGACA
ACAACCTGGTTTATGCCCTTAAATTCCTTCTTTTTTTAAGTTAAAAGGCAAGGAAATGGTCCTTCAAACCACATTCTGTA
CACTGGGAGTTGGCATTCAGCAGGGATGCCAACTAACTGTATGGAAATCAGCTGTTTGTTTATATACAGTCAGAGAGAGA
CACATCATAGAAACAGGCCCTTTGGCCCACCAAGTC
>M00285:128:000000000-BF978:1:1110:5880:8068_1:N:0:46
ACAGCCCAGAAACAGGTCCATTTGCCTATTACATCCATGCTGACCACCAAGTACCCATCTGTACTAATCCCAGGTACCAG
TACTTGGTGGGTGCAGCTTTCTATGCCTTGGAAACAAAAGTGCTCATCCAGATACTTCTTAAATATTGTGAGAGTACTAG
TCTCCAC
>M00285:128:000000000-BF978:1:1110:27523:8069_1:N:0:46
CCGGCGGACAAGGCTGAGGGACTTAGTGTCCAGGGCGGAGATACCAACTTGTCAGTGGAGAGACTCCCGATGCTCAGGTG
CGACACTCCCGTTTCTCAGAGGGCTTACTCCCGCTGGTCAGGTTTGAGAAACCAGCTGGTCAGGGGTGACACTTCCATTG
GACAGGTGTAACACACTCGCTGTCAGGGTTAACACATTCGGTGGTCAGGATT
>M00285:128:000000000-BF978:1:1110:18330:8069_1:N:0:46
GAAGTACCCAGCAGGGCAAGCAGCATCTATGGGAAAAGGAATTAAAGTTTCAACCGATGAACATTCAGAACTCGAAAAGT
GTGCTTTAAGCTGCAGAGAGGAGAAAGGGTGGAGAGGAGAAAGGAAATGTCTGTGATAGGATGGTGGGAGGGTGCCACAG
TCACTCAAGTGCCATGTTAGAGATGGATCTGCGTGGAAGACTGCAAGCAGGGGCAGGTAAATAAAGGCAGTTAAAGAGAA
AAAGAAAAAACAGCAATCTGGAGCTATGTGATGCAGAACATGGCAATTGCTGGAAATCTG
>M00285:128:000000000-BF978:1:1110:11730:8070_1:N:0:46
ATCCTTTCTTAGTTCCTCAGATGTCCACTATTGCAACGTGCCATTTAAATCAATGTTTGTGTGTTTCCCATTTAACTGAC
TAAACATTAAGCAATTGTACTGATCAATTGGCTGTTTAGTAGGTTAAGAATTAAGAAAAAGCAATATCATTGGG
>M00285:128:000000000-BF978:1:1110:16551:8071_1:N:0:46
CCCAGGGTTGAGTAAGTTGTGACCATAGGTAAGTATAAACATGAGTCTGAGCTTGAGACTGGGGCACAGGAAGCTAATGA
ACTTTTTCGAGGATGGATGGTCATATCAAGTATTAGTCTTGCCTCACCAGCAACACTAATATCCAAATCAGAAGGCTGTA
GGTTCAGCTGCAATCGAAAAATTAGAGCACATAATTCAGGTGGCTTGTGAATGCATTACAAAGGGAATGGTGAGTTGCCA
GAGGTGTCATTATCACCTCTCAGGTGGATTTCATGGCATCTTTATTATTAGAGTTGAAGT
>M00285:128:000000000-BF978:1:1110:16869:8074_1:N:0:46
GAAAGGCCAGAAACATAATGTCTCATCCCTCCCACAAACTCTTTGCACTCTTGTCATCCGGAACGTGGTTCCACTGCGTC
CGTGCAAGATCTACCTGTCTGTGCAACAGCACTTTTACACACGAGCCATCAGAACCACGAACTCCCTCAAAGTTCCTTCA
CCGCTCCCTCCAACACCAAAGGATGTTTAGCATACAAAAATGCACCAGCAATTAAAGAGTCCAATGACTGCAGTTTCAGC
ACGTTCATTTTAAGCTGTTTTTATTCGGGTCTCTTTTTAATGCGGTTCCAATGCCATTA
>M00285:128:000000000-BF978:1:1110:18085:8074_1:N:0:46
CAGTGTGTGGCTCTCAAGCACCAGGCAATTAAAAAAAAGGCCTTTTCTTTCAACTGGTGCACTTAAGAGATTGCAAAGAA
AGTTGAGGTCTTTGCCCAGCGGGGCACTGGCTTTGCTATTTAAATGAGAAGTTCACGAGAAATAGATTCAAGTTCTCAAA
AATTTCATAGGGAAACACTGTTAACAGAAAGGAATCTCATACTGTACAGAACACACAAAAGCAGGCAGACATTGTACATT
TTGCCATGTTCTGTACAGTTCAGTGAGTACCATGGATGAGTTTTGGATCTCATTTGCC
>M00285:128:000000000-BF978:1:1110:10728:8077_1:N:0:46
AACATTTATTGAAGTGTACCTCTTACCCCTGAAAAGGTAATCTTGATATATCACCAGATTTCTTACTAGGGTAAAACAGC
GTTTTTTAAGCTAAAACCATTGATTTGCATGTTTCTTCACAAAACCCATGGAGTATCAACAGGACAAAAGTTGTACTGTA
TAACTTTGATGCTGCTGAGTCGTTTGGGAACAGTTACTTAACTGTACCTCTTACCCCTGAAAAGGTAATCTGATATATCA
CCAGATTTCTCATTAGGCTAAAACAGCGTT
>M00285:128:000000000-BF978:1:1110:27603:8077_1:N:0:46
AGTTTAAAAATATCTATAAATATTTTCAGTGATTTTCATAAAACATACACTGGCCTGTCAATTTAAAATGCTTGTTCTAA
ACTGTTTGAATTATGGCGAGCTTTTTTTTGAATATTTTTAACAGATATATATTTCTTTGTCTTTGATTATTTTTGAATGT
CTCAGAAATATATGTAGTGCTTCATAACAAATTAAGTTCAAGCTATACCTGGGAGCA
>M00285:128:000000000-BF978:1:1110:22083:8077_1:N:0:46
GGTAGACAAATCTCTAGGACCTGACCAGGCATATCCCAGAATGCTGTGGGAGTCTAGAGAAGAAATTGAGGGAGCCCTGG
TTGAGATACTTGCATCATCGTTAGCCACGGGCGAGGTGCCGGTAGATTGGAGG
>M00285:128:000000000-BF978:1:1110:12424:8078_1:N:0:46
TCAGAGATGCCATCTTTTGCATGTGGTAGTTGCCTTTTCCCCACCATCAGGGTTAAGTTGATTCTCTGAAGTCCTTGAAC
AAGGGCATTGCACCTCCCTGTATCTAGGGAGGGTTGGATGATTGTAGTGTACCCTTCTGTAATCTTCACCTCAATTAACA
>M00285:128:000000000-BF978:1:1110:19135:8081_1:N:0:46
ACATGTAATTTTGATTGTGTTGAATGATTAGTCCTGTGCTTTTGTGGTAACAGGTTAAAGGTGTCTGAGGAATCTGTGGT
TTTGGGTAAGGAAGCAAAGGGTGGGGGGAATTGAAGTAGGGGTTGTGGCATCAAATAGTTGCAAGTTGGGGTTCCTAGGT
TTAAGTGGAGTTGGGAAGGTAGCGCTGAATTGTTGGGTGTGTGGAAATTTTCAGATAACAATGCTGTGCACAATACTTAA
AACAAATGGTGGCCCTGGGTTTTGATTGTGTTGGGGCTGTTTCTGGTGTCCGATT
>M00285:128:000000000-BF978:1:1110:6494:8081_1:N:0:46
AGAACACAGAACAGGCCCTTCGGCCCATCAAGCTGTGCCATCCTACAAACATCTCCCAAACTAACTCTTACCACCCTCAT
ATCCCACTATTCCACATTCTTCCATGTGCTTATCCAACAATCTCTTAAACCCGTCCAATGTATCTGCCTCCACTACCACC
CCAGGCAGTGCATTCCATGCACCAACCACTCTCTGGGTGAAAAACTTCCCTCTGACATCTCCCCTATACTTTCCACCAAT
TATCTTAAAGGCATGCCCTCTCGTCTTGAGCATCTGCGCTCTGGGAAAGAGGCGCTGACT
>M00285:128:000000000-BF978:1:1110:25474:8082_1:N:0:46
GCAATCGGGGTTTGATTCCCATCGCTGTCTGTAAGGAGTTTGTACGTTCTCCCATGTCTGCGTGGGTTTCCTCCGGGTGC
TCCGGTTTCCTCCCACATTCTGAAAGACGTACGGTTAGGTTAATTTGGGGGTTAAAATGGGCGGCATGGACTCGGAGGGC
CGAAAGGGCCTGTTACCACGTTGTAAATAAAATTTAAATTTAACAGAGTGAATTAGTGCAGTTTGTGCCCTTGTGCAAAG
CTTTACTCCTGTCTGCTCCTGATCAGCAAAAATTTCTAGTGTC
>M00285:128:000000000-BF978:1:1110:10856:8083_1:N:0:46
TTTGTGAAGAAACTTGCAAATCAATGGTTTTAGCTTCAAAAACGCTGTTTTAGCCTAGTAAGAAATCTGGTGATATATCA
AGATTACCTTTTCAGGGGTAAGAAGTACAGTTAAATAACTGTTACCAAACGACTCAGCAACATGAAATACATACACTACA
ACTGTTTTCCGGTTGATACTACATGAGTTTTGTGAAGATTACCTTTTCAGGTAATCTTACCTGAATTAGTGAATTACCTG
AATAGGTGTTTTACCCTATTAAGAAATCTGGTGATAT
>M00285:128:000000000-BF978:1:1110:6720:8085_1:N:0:46
AGACGTGTGCTCTTCCGATCTGACATGATATAGTTTGAGAGAAACATTGAAAAGTGGTAGGGGGTATTGGATCCTTCCAT
TTAAGCAGAATGGCTCGTTTGGCCATCAATGTGACAAAAGCAATCATACGATTAGCAGAAGCAGGTAAATGGCCAGACTT
TATCC
>M00285:128:000000000-BF978:1:1110:5833:8088_1:N:0:46
TATAGCATGCCTGCAACTTCCTAACCCGTACACCTTTGGAATATGGGAGGAAACCAGACCACCCAGAGGAAACCCACACA
GTCACGGGGAGAACGTACAAACCCCTTACAGACAGCGGTCGGAATTGAACCCGGGTTGCTGGTCTTGTTGGTCCAGTGTC
AAGTTTTCTCTAATTAAAGTTTGTGTGAAGTAGTTTGGGACATAACCCTATATTAGAAATGTATTCCAAATTCAAGTAAT
TCTGTTAAAAAAAACACTGCAGATGATAAAATGAGATCGAAGAGCACACGTCTGAACTCC
>M00285:128:000000000-BF978:1:1110:13611:8091_1:N:0:46
ACGGCTATCAGGGGTATCCGAAAAGGGAGTCCCATCACCCTCGTTAAATTGAGCCGTCACTCGCTGACAGCTCCGCCTTG
CCGAACGGAGATACCAGCGAGACTTCCAGGACGAAAGGAACCACATACAGTAGAGGTCAATGGCGTGATCGGGCTTCGAG
CACGATGTGAAAAGCGGAAGTTGCCGGATCAGATATAATCAATGAAACATCTATAGGAATGAATATGTTAATAGAAAATC
TGTTGGAAATTATTAGTCTTACCCAGAAAATTTACATTGAGAGGCAGGAAAAACGTACA
>M00285:128:000000000-BF978:1:1110:24467:8091_1:N:0:46
TCTCCTGATCTACGCTCGAATCATTGACCTCCTCATTTCCCTCTCTAAGCCCAGGGCGGCTTTAGGGCAGCACGATAGCG
TAGCGGTTAGTGCGATGCTGTTACAGCACCAGCGATCAGGGTCCGATTCCCATCGCTGTCTGTAAGGAGTTTGTACGTTC
TCCCGTGTCAGCGTGGGTTTCCTCTGGGTGCTCTGGTTTCCTCCCACATTCCAAAAGACGTATGGGTAGGTTAATTTGGG
TTTAACATGGGCGGCGCAGACTTGCTGGGCTGGAAGGGCCTGTTACCACGCTGTAAATA
>M00285:128:000000000-BF978:1:1110:12781:8091_1:N:0:46
GCTACTCATATTTCTTGATATGTGCAGATGATGCAGCTTTGCATTATGGAAAATCATGATTTGAACTGTTTTCTAGGAAC
TCCCCACCTCTGTAACACGGGAATCGCCTGTATTTGTAAATTTATAGTTTTTCAATTTCACTATGGTCTATTTGTTCCCC
TCATGAATAATCATGATAAACTCTTACCCTTTTGAAGAGATAATTTATTTAGAAACATAATACATAAGTAAAAGGTCAGC
GTCTGCAACCTTCAAAATATTGTTTTAGCATCAGACAATATCTGCAAAATAATTCATGC
>M00285:128:000000000-BF978:1:1110:20146:8092_1:N:0:46
GCCCTATTCCAGAACCTTCAATGCATAATCAAAGGTGACAATTGCAATGCAATATTGAGTGAATTTTTCTTTTACTAATT
CAGTTTTTTGGATCTGTGTGTCACTGGCATAGCCAGTGTTTATTGCCTTTAAAGTGAATGGTCTTCTAGGCCAGTTTAGA
TTCAATCACTTTGGTGGAATTATATACAGGCCAAATCAGATAAGGATGGCAGGTTTTCTCCCTTGAAAGACATTAGT
>M00285:128:000000000-BF978:1:1110:28544:8092_1:N:0:46
AACCAGAAAACACTCGAAACACTCAGCGGGTTTGGCAAAATCTTTTGTAAGAGAAACACAAGTCAGTGTTTCAGGCAAAG
ACCATTTGAAAGGTCAATGGAAAAAAGAAAAACTGTTTTATTTTCATATTTTGTGCCTACTATTGTTCTTTGTGTGTTAA
GAGAGT
>M00285:128:000000000-BF978:1:1110:14784:8092_1:N:0:46
ATTCTGTGTTTATTACTCCTGTATATGTTAAATCTGGTGGTATTACATCTGGGTTGTAAATAAAGCCCTGAAATTTGTTC
CATTGTCAAGTAGTCTTCTCTCTTCAAATTGACCAATGTGCTGAAGCAGTAATGACATCATTAGCACGAGCCAGAACAAT
ACCCACTCAAGAAACAGCCAGATAAGCATTTATAGCCAGGTAACTGGCTAAT
>M00285:128:000000000-BF978:1:1110:18896:8093_1:N:0:46
CCGGAGAGCACAGGTTTAAGGGGAAAAATTTAAAGGAGATCTCAAGATTTTTCTCATAGAGAGTGGGGAATATCTGGAAC
AAGCTGCCAGAGGAGGTAGTAAAGGCAAACACAATTACAACATTTAAAAAGCATTTGGACAGGCACTTAACGTAGCTGCT
CGCTGCTGTGTCCAACCCATGTCCTTCATTTGCATACAGTGAAAGATAG
>M00285:128:000000000-BF978:1:1110:28376:8093_1:N:0:46
CTGAAGAAGATTCAGACAGAAAGTGCATTGGTGTGCCTAATTTGACTCTCAGAAATAGTCTTCTCTGCTCATTATTTGAA
CTACACATTCTCACTATTAAAGGGCTGACACAGTACCAATGGGCCGAATGATCCCCTTTACTTTATCATCCTATCAAGCC
TGGGCGGGAATAACACTGCTGGAGAGAAAGAAAATGTCTCACTATTTTGAAAAAGCGAGTCCCCGTAGATCAAGGCCAGA
ACCGCACC
>M00285:128:000000000-BF978:1:1110:23103:8094_1:N:0:46
CTGACTTGGCACCTTTCCAAGACACATGTCTGAAAGATAGCTTTGTATCTCCTCTTGAAAGCATCCTCCTGAAAGAAGCA
GAAAATAAATTTATTCATATTTTTCTGAAGCAAGACATTACAAAGGTAGTCCACACTCTTCAACTATGTCTGCTTTTAAT
AAGACTTACTTTTTACTACATTAAGTAACTGCACTTAATTCCACCCTGACAATATATGTGTCTGTTTTGAGCAATACAGA
AATCACCAAATTAGATGAAAAGAAAATTAGAGTCATACAACACGGCAATTGCCCCTTC
>M00285:128:000000000-BF978:1:1110:27640:8095_1:N:0:46
CACTGCAATAAGGTGCAAGGTCACAACAAGGTAGATTGTGACCTCAGAGTTCATCTCATCGTATAATGGAACATTCAATA
GTTTTATAACAGTGGGATGGAAGCTGTTCTTTAGCCTGGTGGTATGTGCCCTCAGGCTCCTGTATCTTCTGCCTAATGGG
AGAGGAGAGAAGAGAGAATGACA
>M00285:128:000000000-BF978:1:1110:20166:8096_1:N:0:46
ATCGCAAAACTTCCAATTTGGCTAATACAGCTTTTTGAATGGATAAAATATCAAATCATTAATTTGCCACTTTCCACACT
AAACCTATGTAGTAAATTGTGGACATTTATTTGACTGTACCTCTTGATGATGAAAAGTTAATTGCTGATATATTACAGTA
TTTCCA
>M00285:128:000000000-BF978:1:1110:9442:8097_1:N:0:46
GTTTTCAAGTCAGGTGAAATGTCAATATGACCTTCATAAAGCTATCAGGGATGCCAAGAGACAATACCAGACCAAACTAG
AGTACAAGAGAAGTCGTCAGTCATGGCAAGGCTTGAATGCTATAACGAGCTACAATAAAATAGTTGGGCATTATCACTGG
CAACAACACATCCCTTCCCAATGAGCTCAATGCATTCTATGCACATTTCAAATAGAAGGT
>M00285:128:000000000-BF978:1:1110:23385:8100_1:N:0:46
TCGTCACTTTGGCAATTTCCAATTTCCTGGTTTCAATTGCCTCATTTTCACCGTGACCCTCCAATTCCACATGCACTGAA
TTTCCTACCTCGGATGGCCTGACTGTATTTTGGTTGTTCCACGTACATAGACGAGAAAAGAAAATTTGGTTCTCCATCTC
CTTTCCTCGCGATGAACACTTGTTTTTTTTTTTTACTTTCATCGATAATTCTTGTCATGCTGTTCTTTTTTTTTAAAGTG
CATTTATTGCATTCCGCGGGGGAAAAACTAACCTTAAAACCCTTTATTTGATTTGTTTCT
>M00285:128:000000000-BF978:1:1110:18769:8100_1:N:0:46
ACAGGTATCAGGACTGTTAGAAGGATTCTGGGAATGGTTGGATATTATCGGAAATTTTGTAAAAATTTTGCTGATATTGC
TCTTCCCCTAACTAATCTTCTTAAGAAAGGAGTGAAATTTGTTTGGACAGATTCTTGTCAAGAAGCATTTGAGAAGCTAA
AAACCATTTTGTGTTATATCCTGTGCTCAAGTCACCTGACTTTGAAAAGCCATTTTCATTAGCAGTAGATGCCAGTGATG
AAGCTGCAGGAGCTGTGTTGTTGCAGAAGAGTGACCTTGATGAGATTGACCACCCTGT
>M00285:128:000000000-BF978:1:1110:8660:8100_1:N:0:46
TAAGCTGGTCCTGGCCCACAACCAATTGCCACGCTCCTCTACCTGTTGCATCCTTGACCTACCTGTTGAAGGATGCTGAT
CAATGGAGCTTGCATCAAACTCAACGTCAGCTAATTACTGCACTCCCGAGTGTTGCACTCTATGTCTTCCTTCTACCACC
ACAGGAGTCTGTTTAAAAAAACGTGTTGAGTTTATTGTCATATGC
>M00285:128:000000000-BF978:1:1110:13526:8100_1:N:0:46
TGGTGGAAAGAAGCAGTTCTTCTCACTGTTATTCTCACACTGATGTGTGGAGGGAATTAAAGGACATAGACCATATGCAG
ACAGATGTGCAGTTTAAATTGGCATCGTGGTCGGCACAGACACTGTGGGCCGAAGTGCCTGTTCCTGTGCTGTACTGTTC
TATTTCTATGTTATCCCATTATT
>M00285:128:000000000-BF978:1:1110:4197:8101_1:N:0:46
GATGTGAACCAATGTGTTTTCTTTCCTATCCAGCATCCCAGCACTGACACTCTAGTCTGCTCCACTGCAACAACCATATT
CATAACAGATGCTCTGTTCTGAACTCTGTCATGAGAAGAGATTTCCAGGCAAAATAGGAAAAGATTTAAGGATGTGAAAA
TAAAATATATCTTCTAAAAAATTATAAAAATGGAAATCTGAAGTAAAAACAGAAAATGTTGGAAAACTCAACAAGACAGG
CAGCACCTACATAAAGAGAAATAGTTGCGTTAAGGGCCTC
>M00285:128:000000000-BF978:1:1110:19714:8101_1:N:0:46
CGTTTTTTATTATCTGCAAGTGAGCCGATAGACTGAAAGATTTACCAGAATAGTAGTGAGTCGGTAGAGAGATAGAATGA
AGATGGGATTATTTTGTCATGAGCAGTGAGGTATTCATCAAGGTGACTGGTGGAAGAGAGCCAGAGTGGGAGGAATCAAT
GAGGAAAATTATTTAAATTGGTGGGTAGTGAGAACCTGGAGTGCATTTTCTGAAAAGGTCGTGGAAGCCGACTCAATACT
AGCATTCAAAAGAAATTAGTGTTTATACTTACAT
>M00285:128:000000000-BF978:1:1110:15399:8102_1:N:0:46
GAGTTACTTTCTTATTATTATGACTCTGATGGAAGCCATTCCACCCATTGAGTCCATGTCAGCTCCCAGCAGAACATTCC
CATTAGTTCTGTCCCCTCTCCTTCTTTCCCTGCAGCCCTGCAACTTATTCTTTCGCAAATGCTCAATTCCTAAGTTGTAG
AAGCTGGAAATACTTAGCAGATAAAGATTTAAAGCGACAGGCAACTGGAAGCTCAGGATCATCACTACAGACTGAATGGA
CATGTTCTGCAAAGCAGCCACACA
>M00285:128:000000000-BF978:1:1110:28348:8104_1:N:0:46
AAAGTGGTGTCGCAGGTAGTCAGGGAGGTGAAGAAGTCCCTTACCACACTAGCCTTCATCAGAATCAGTTTTATTGTCAC
AACCATATACATACATAGTATGCATAGGAGCTAGATACAATCGTCCTCAGGTGCTCGTCCCATAAAAATAACATAACAAC
CAACAGAGACGCACATACACACTTGGCAGAATAAACATTACAAAACATTACACATTAGAAGCTATGGAGGTTAAAATTAA
ATTATTACGCAGATTAAATTAAAAATGGCCAGTAAATAAATAAATAGTTATTAAAGTGA
>M00285:128:000000000-BF978:1:1110:3804:8104_1:N:0:46
AACCTCCTGCACCTAAACACATTCAGGCACACCTCTCTCTCTGCTCCTTTACATGGTCAAAACACTCTCTTTCTCTGCTC
CTTTACACAGTTCAACCTCTTCATTGTTTTGTACACTAACCCTCTGCTTTACACATTCAAACCTCCCTTTCTGCTTTTTT
GCACACTCAGGTTTCTGCACCTTTACCCACTTGGA
>M00285:128:000000000-BF978:1:1110:4457:8105_1:N:0:46
ATGTTAAAGTTGCCTTGGGTTGGGAAGCAGTCTGGAAAATAAACCTAATGTACAAAACTATATTAACTATATTTTTTCAT
TAGATAGGTCTTCCCAAATCCATTGATAGCATATTCCTTCCCTTAGTGGGAATATTTCTGTTTGAGCTTTCTGTGGTTCA
GAACGTTGTTACAGATAAACCGATGTCCTTCTCTCTGGCATATCAGAATAGAATTTGGACAGGTTTAATTCTATCATATT
>M00285:128:000000000-BF978:1:1110:26726:8106_1:N:0:46
ATATCAAAGAAGAACCCAGCCACGCGAGAAGTGTTGTACTCTGGCTGGGAACCTGTCATTATCGCAATGACAATTAGCAG
GTATGACTAGTAAAGCTGTGCAGCCCCAGCTTGCTTCTCGGTTGTTACCTGG
>M00285:128:000000000-BF978:1:1110:17825:8106_1:N:0:46
TTAATGTTTCACTGTCAATATGTAATATCCAGGTATTATCAATATTAATCTGTTATAATGCCTCCAGTAAGTGGAGATAA
ACATACAGCGAGTATGGGTACTTCATGGTTAGTTTTGTAGGCCAAATTGGCAGTTTCTGTGCCCTATGAAGTTATAATTT
CTACTAATTCCGTGATGGTTTATAATTTAGAAAACAATAAGTTGTGTTTGGGATTTGGAATGCGTTACTAGTTGGAGTAC
GTGAACAGTATGAGAG
>M00285:128:000000000-BF978:1:1110:8766:8110_1:N:0:46
CCACTGTTATACTTGGTCTGGGCAGATCTGTAAATCAAAGGGAGACAAAGAGGCGATTGGAGCAGACTGAAACAGATTGC
TACTTCTTAAACCACCTGCATTGGGTGTGGAAACATGGCAACATTTCAGACGGACAATCAACCCAGACACGTGGCCTGAC
GTGTGACGAAGAACAGCAAAGTGCAGGAGGGCAGCTAACCTCTCGGGGATGGTCGTTGATGGGATTGAACACACGGATTG
TGAGGCTTGTAATTTAATGTTCAACAGTGATTGGAGTCAATTCTAATAAATGACGCAATG
>M00285:128:000000000-BF978:1:1110:24031:8114_1:N:0:46
GATCTACACTCTTTCCCTACACGACGCTCTTCCGATCTAGATCTCACGCATTCCCTCCACCGCTCCCATCCCCACAAGAA
CTCCCTTCGGTCCCTGCACGTGAACTCATTTTGGACAAATTTACACAGCCCTTTTTATGTACTGCCATAAAAACAATTTG
ATAACTATTGTCTCTTCTGGAAAGATCGTTGTGGTCATCAAATAAGAAAAACCGACACGCCAAACACGCATTTAAACCTT
TCATGCTAGATCGGACGAGCACACGTCAGAACGCACGCCACGAATGCGCATATCGTATGG
>M00285:128:000000000-BF978:1:1110:5593:8114_1:N:0:46
GAGATGGAGAAGCTGACAAACTGGATGAAAGACTTTGGGGAGATGATGATGACAACAGCGATGATGCTAGTGATACGGCT
GAGGAAAGTGGACCAGGGATGGATATGGTAAGATGTGAAGCGTCTGTAAA
>M00285:128:000000000-BF978:1:1110:22871:8116_1:N:0:46
ATGGAGTACCAATAGGAATGCAGTTGTAGTGTATGTATTTCATGCTGCAGAGTCGTTTGGTAACATTGATTTTAGTGTAC
CTCTTACCACTGAAAAGGTAATCTTGATATATCACCAGATTACTTACTAGGCGAAAACAGCGTTTTTTAAGCTAAACTCA
TTGATTTGCAATTTGCTTCACAAAAGTCATTGAGTATCAACAGGAAAACAGTTGTAGTGTATGTATTGCATGCTGCTGAG
TCGTTTGGTAACATTTATTTAACTGTACCCGTTACCCCTGAAAAGGTAATCTGATATATC
>M00285:128:000000000-BF978:1:1110:11770:8116_1:N:0:46
CCTGGATAACCTCCAACTGCTTGCTACAGCCCTGAATCAGCAAATGCAGAACAAGCTGAACAATTCTGCTAGCACAGTGT
TTACTTTAAAAGTGCCTGACTTGCTCTACACCCAGTTACCTTCTGTGCAAGGTAGTGATGCCACCTTGAGGAAACTAATA
CTTCCTTCTGTTCAGAGAAAAGCAAGCGAGAAGGAAAACTAATTGGCTGCATTCTATACAGAAACAGTCAGACATTTCTC
TGGAAGCTTCCGGGAGTGGTGCTTACTGGCTTCTATTTTTAATGGAACAAGGTTGATTTG
>M00285:128:000000000-BF978:1:1110:8957:8118_1:N:0:46
TTGCAGAGGATGGAATAGAGATTTACCAATCTGACTAAAGGCATGAGGCACTTTAGTTATGTGAACAGAATGGAGAAACT
GGGATTGTTCTTCTTGGAACAGAAGAGATTGCAAGAAGATCTAATGGTGGCATTATAATCCATTAAGGGTAAAGGCAAAT
GAGGAGAAAGTACTGGCACAGAGGTCAAGAACATGCAGACATGGAACAAAAATGATTAGCAGAGTGAGACTACCTGGATT
GCTCGTATACAACCAGTAGGGACTCAAGGCCAAGTGGCCTCTTTCGGTAGTGTAACCATT
>M00285:128:000000000-BF978:1:1110:13792:8119_1:N:0:46
AGCTACCCAAGCTCAAATGCCCCATTTATTTTTGTTAGTTAGCCAATCCAATGTGTTACCAATGTCATGAGATCATACCT
TGTGTATTAACATTTTCTGTAGCACCCTTATCAGATTCCCTTTGGAAATCCAAATAGGATTTCCCATTATTCTTTTTTTA
AATTTTCTTTACAGCGTGGTAACAGGCCCTTTCGGCCCAACGAGTCTGCGCCGCCCATTTTAAACGCCCAAATTAACCTA
CCCGTACATCTTTCAGAATGTGGGAGGAAACCGGAGCACCCGGAGGAAACCCACGCAGAC
>M00285:128:000000000-BF978:1:1110:14580:8119_1:N:0:46
GTCAGAGACACCTTGGTAAAAACATTCAGCCAGGGATATGTTAGTCAGACACACACTGGGCCATGTATTGGCAGTCAAAT
ATACCCAAGTTCCAGCCAGAGATATACAGTCTGTGGGGTAGACTCTGTTGGGATACAATCTGTTGGTGCTCTCTCTTAAG
TGGTACAATCTACTAGCAAATGTTCTGGGAGTGCTGCCTCTGCAAGGG
>M00285:128:000000000-BF978:1:1110:12455:8120_1:N:0:46
TAAATTCCATCAGCCATTCATCAGCCCATTTTCCCAGCTGGTCACGATCACGCTGCAAGCTTTGATAGCCTTCCTCACTG
TCCACTACACCCCCAGTCTTGGTGTTATCCACAAATTTACAATTTATGATGGAGGT
>M00285:128:000000000-BF978:1:1110:7636:8122_1:N:0:46
GTGGAAAGAGAAACAGAGTTAACATTTCAGTTCAAAGAACTGGATAAGAGTCCTCTGCCTAAAACATTAACTCTGTATTC
CACTGGATAAGAGTCCTCTGCCTAAAACATTAACTCTGTATTCCACTGGATAAGAGTCCTCTGCCTAAAACATTAACTCT
GTATTCCACTGGATAAGAGTCCTCTGCCTAAAACATTAACTCTGTATTCCACTCGATAAGAGTCCTCTGCCTAAAACATT
AACTCTGTATTCCACTGGATAAGAGTCCTCTGCCTAAAACATTAACTCTGTATTCCACTG
>M00285:128:000000000-BF978:1:1110:15801:8123_1:N:0:46
GAGGGGTTTAAGTAGACAGACACATGGGCTGCTGGGGTGGGGGTGGAGGCAGAGGGGTTTAAGTAGACAGACACATGGGC
TGCTGGGGTGGGGGTGGAGGCAGAGGGGGTTAAGTAGACAGACACAGGGGCTGTTGGGGAGGGGGTGG
>M00285:128:000000000-BF978:1:1110:23150:8123_1:N:0:46
GAAATACCATTAACTTCCTGGGGATCTAAATTAAAATACGCAATAAGTATTATTTGTTCCAGTGATACCCACATGCCCCC
CCAAAAAATCAGAAAAAAAACTGAGTAGTGTTTATATTTACTGGGAGAATTGTGTGGTCTCTGAGCCTAAGAGACCACAG
CCATAGACATGGATGTTGAAGTTCACCATCGCCTTTAGTGCACTAACACAGCCTTTACCCATCAGAGGAAAAAGAGCCTT
TGAAGACCAAGAACCCAAACCCAGCTCAAAGCTA
>M00285:128:000000000-BF978:1:1110:12438:8125_1:N:0:46
TGAAAAGCTAGTCGCTGATATATGAAAGGAACACATATTTGGCTAAAACAGCGTTTTAAAAGCTAAAACCATTGCTTTGC
CACTTTCAACTTAAACCGCATACATTAACTATTGGAAAACAATTGTATTGCATGTACATCAGGGTGCTGAGTCGTTTGGA
AACAGTTATTCGACTGTATCTCTTACCCCTGAAAAGATAGTCGC
>M00285:128:000000000-BF978:1:1110:8333:8127_1:N:0:46
CAAATGAATGGATTTAACATAAAACGCTGTTTTAGCCAAACAGGCAATCTGTTCCTACATCAGCGATTTACATTTCAGTG
GCAAATGGTACACTTCAATAAATGTTCCCAAACGACTCAGCACCATGCGAGACATACTCTACAATTGTTTTCCAATAGTT
ACATCATGGGTTTTATGTAGAAAGTAGAAAATCAACGGATTCAGCTAAGAAAACGCT
>M00285:128:000000000-BF978:1:1110:12003:8129_1:N:0:46
GATCTACACTCTTTCCCTACACGACGCTCTTCCGATCTGGACTACACTCTTTCCCTACACGACGCGCTTCCGATCTAGAC
TACACTCTTTCCCTACACGACGCGCTTCCAAACTGCACCAGACGATTGCCCTACACGGCACCCATGTCAGACAACGTAGA
GGAATTACGTCGCCGGCGTGCTTAACTGACGCGAACGCACAGGCACTGTGCAATCAGCAGAAGAGAGGTCTGGAATAGGC
ACGAAGCTCAGAGACAACAGCACTAACGTGTCGATAGCACGGGTCGGCACTCACGACCAC
>M00285:128:000000000-BF978:1:1110:24443:8130_1:N:0:46
TTAGGGTGTAAGGTGAAATAGTAAAGGACATTCTGAGTGGGAAATCATTCAGCAGGTGGTGCGAGTGCGGAACGATCTGC
CATTGGAAATAGTTGAAGTTGCTTCAGTTGTTACATTTAAGAGAAATTTGAATAAGTACATGGATTGGTGGGATTTGGAG
GGATAGGATCCAGATTCAGTCGGATGGGACGATGCAAAGAACCATATCGGTGTGGAATAGATGGGCCGAAGGGCCTGTAT
>M00285:128:000000000-BF978:1:1110:22058:8131_1:N:0:46
TTATCTCTGCGTCTCCTAACTAGTAACATTTCTGTCAGATTACCCTTCAGCCTCCAAATTTCGAGAGAATACAATCCAAC
GTTGGTCCATCCTCTGCTTGTCGCTGTTACACTCCAATCATCCTGACGAACACCTTCAGCACCATCTCCAAGGCTGCCCC
ACCGATCCTATTGTGTGTCCACCAGATCTGTACACCATGCTATAAATGCGACACAACTGATGTCCTAAACAGCTGCAACA
TGACTTGCCGGCATTTTTACTCACGGCCCAGACAAATGAAGATAAATATCCCTTCCGCCT
>M00285:128:000000000-BF978:1:1110:23973:8131_1:N:0:46
AGCCTAATAAGAAATCTGGTGATATATCAAGATTACCTTTTCAAGGGTAAGAGGTATAGTGAAATAACTGCTACCAAACG
ACTCAGCAACATGAAATACATACACTGCATCTGTTTTCATGTAGATACACATGTGTTTTGTTAAGGAAGTGGGAAATGAA
TGGTTTT
>M00285:128:000000000-BF978:1:1110:21956:8135_1:N:0:46
TAAATACATTGATTTGCCAATTTTTACACTGAACGGATGGAGTTTCTACTGGAAACAATTGTCGTGTATCTATGTTCTGG
TGCTGAGTCGTCTGGAAACAGTTATTTAACTGCACCTCTTACCGCTGATAAGTTAACATCAGATATAGCAACAGATTTCC
TATTTGCCTGAAAATACGTTTTATAAGCAAAATCCAATGTTTTGAGAATTTTTACACTAAACACATGGAGTTTCTACTGG
ACAACGTTGTAATGTATGTATTACATGGTGCTGAGTCGTTTCCTAATATTTCCTAATAAC
>M00285:128:000000000-BF978:1:1110:21491:8136_1:N:0:46
GAAGCAGGCCACTCAGCCCATCGAGTCTGCTCCAAAGGGAAGGGAGGGTGGGGAAAAAAAAGGGAAAAAGGGGATGAAAA
AGAATGAGAAAAAAAAAACTATTCTAACTCCAAATTCCTGCCTTATCTCCATATCCTTTGATACCTCGACCAATTAGATA
TCTATTTATTTCCTTCTTGAATATCCCCAATGATCTGGCCCCCACTGCTATCTGTGGTAAGGAGTTCCACAGGTTCACCA
CCCTCTGGCTAAAGAAATTC
>M00285:128:000000000-BF978:1:1110:4196:8137_1:N:0:46
TACTTGTCTACTTATGGGTAAAATTACCAAAACAGTTCTCTCCAGGTGTTCCTATACAACTCCCAACAAATGGGTACAAA
TAACCAAGGTGAAGACTAGCAACAAGTCACAAATCAAATTGCCAGCAAAATGAAAGGCAGAAAATAAATAATAATTGAAA
AGCAATCCTATCTCATCTACAGACACTACATGATTATGCTTCACAATATCTACAAATGAAATCCTTCTCAAGTACTCACT
CCATATCTTTTTTGATCTACCAGTTTGAAATGCTACAGCAGCTTCATAATCTTTCATTAC
>M00285:128:000000000-BF978:1:1110:6642:8138_1:N:0:46
ATGGGTGACGGAGGGGTGGTGGGTGGCAGAGGGTGATGCTCAAGAGCTATGATCAAGGTCACTTTCCCCATGGCTGTCAA
CACTAGGCCCTTCCATTTGACCCTTCCTTGTGCTGTCATTGATTTCTGAAGGGGAGAGAATTCCATTCCTGTATGGAGGG
ACTGCTTGCTGTTCCCAGCATCCTCTCATCTGAACAGCATACTTGGTCAAGAGGTGCAGTGCACGTTTTCCATAAACAAG
TCTGTGAAGGGCACAACACCTCTTATTAATCAGAACAAAATAGTTATTAACTCTTGTTTT
>M00285:128:000000000-BF978:1:1110:15455:8139_1:N:0:46
ACCATAGAGTAACAATTCGAAAACAATTGTAATGTATGTATTTCATTGTGCTGAGTCGTTTGGTAACAGCTATTGAACTG
TATCTCTGATCACTGAAAGGCTATTCGATGATATAGCAAAACAGTTACATATTTGGTTAAAACAACGTTTTCAAAGCTGA
AGC
>M00285:128:000000000-BF978:1:1110:3966:8139_1:N:0:46
GGGCATGCTATGTTAGCAACAGAAGTGCGGTGATACTTGCGGGCCGCCCCCCGAACACTGCGCAAAAGATGCATTCCACT
GTGTTTCCATGTACATATGACTAAATAAAGATCTTATATTAACTGGATGCACTGTTACTGTATACAAAATAAAATATGTA
GGTTATTCCAGCTACACCATTTGTAAGTCAAATCTAGCTTAGCCTGCTCTTCTGTTACAAGATGATCTTAACTGTTCTTT
CACCATTGCATTCAACAGTAAATTTTGGCCTTTCATTATAAACCCATGTTTCCTCTGTAT
>M00285:128:000000000-BF978:1:1110:23109:8140_1:N:0:46
ACCTCAGTTGAACTTAAAGTAAATCTGCATTTCTTAAAAGCTGGTATTAGTAAGAGTCACCATGAACCTGTCAGATTGTG
TACAAACCCAATTGATT
>M00285:128:000000000-BF978:1:1110:27867:8143_1:N:0:46
TATAGCTCAAGTCCTGGTAACATACTCTTGAATCTTTTCTGCACCCTCTCTAGTTTAATGACATTGTTACAATAGCTTGG
TGGATGGAACTACACATAATGCCCCATGTGTGGTCTCACTAATGACTTGTACAGTTGCAACATGATACCCCAACTCCTGT
ACTCAATGACTTGGCCAACAAAGGCAAGCATGCCAAATGCCTTCTTCACCACCCTGTCTACCTGTGTCCCATGGT
>M00285:128:000000000-BF978:1:1110:3120:8146_1:N:0:46
ACAAGCATAAAAATATCTGAGAGAATTAAGAGTGTTGCTTTTTGAATTGAAATATTGCCTCAAAGAAAAGGTTGTCTGTC
ATCTTAACATAATAATGGTCATGAGAAAAAGTATGATCAACTATTAGACCATCTTTCACCAGAGGTAGTCAGGATTATTA
ACCCAAGAGATCAGTTGGAAACATGCAAGGAGAAAAGCAAGATTAACTATGTTTCTTGCAAAGCCTGTTGTCCAATTTAA
TACCCTTTGGTGT
>M00285:128:000000000-BF978:1:1110:15344:8146_1:N:0:46
GAGCTGGGCAGACAAGTGGCAGATGGAGTTCAATCCAGAGAATTGTGAGGTGGTACATTTTGGAACAACAAGCTCCAGGG
CAGAGTACAAGGTACTTGGCAGTGTCGAGGAGCAGAGGGATCTGGAGGTTCATATCCACAGTTCAATCAAAATTGCCTCA
CAGGTGGATAG
>M00285:128:000000000-BF978:1:1110:22484:8149_1:N:0:46
AGTAATACATACACTGCAATTGTTTTCCAATAGTTTCTCTATGGATTTTTGTAGAATGTTGAAAGTCTATAGATACAGCA
TTCTAAACGCTGTTTTAGACATATTAGCATCTTTTGCTGTGTCATCGAATAACCTTGCAGCTGTATAAGCTACTGTCGAA
TAGTCGTTACCAAACGACTCAGCACCATGAAATACATACACTACAACTATTTTGCAATAGGTACTCAATGGGCTTTGTGT
ATAAATCGGCAAATGAATGGATATAGCATTCAAAACGCTGTTTTAGCCACATAACATATC
>M00285:128:000000000-BF978:1:1110:28209:8150_1:N:0:46
GCAGTAGTAGAGTGCAAAGACAAAATTACTATAAATTACAAAATAAATAGATGGTGCAAAAGAGAAGGAATAATGAGGTA
GTGGTCATGGACCATTCAGTAATCTGGCAGAATGGCAGGAACTGTTTCTGAATTGTTGAGTGTGGATCTTTAGGCTCCTG
TGCCTCCTCCCTGATGGTAGTTACAAGAAAAGGGCATGAGCTGGATGGTGAGGGTCCTTCATAATAGATGCTTCCTTTTT
TAGGCACTGCCTCTTGAAGATGCCCTCGATGGCGGGGAGGGTTGTGCACATGATGGAGCT
>M00285:128:000000000-BF978:1:1110:7376:8150_1:N:0:46
GCTTGTCCCCCTCTGCTTAAACATGGAATGGCTTGAAGAGAGGAACAGGCAGAAGCTGTCAGATAGCAGACTGCTGGCTT
TCAGTCTACTGTCGGCTGCTAAATGTTTCTAATTGCAACACTAATGTGTTAGAAATCTCAGATTCAAGATGAACCTAGGC
AGAAAATTGATTTCATGCTGTGACAGCTTATATATTGCCCCAAGTACACAAACATGTCATTGAGAAGCTTTTGCATCCCA
CAATTTTGTTTACAGATG
>M00285:128:000000000-BF978:1:1110:18629:8150_1:N:0:46
GTCGCTCTTGTTTTTCACGCTCCCAACTTGGGCTCAGCACTCAATGTCATCCTCGCCTCTTGGGTAACTCGGCCTTTCAA
CTGGCGCTTGCGGACCAAGACAATGAACACCGTGTCACTTTCACGGTTAGGTTGCGATTTATCTGGCAGTGGGAAAACAG
TCCCTCTTGTGTTCATTCATCTCATTACTAGAGCTTCCATGACACTGTACACCCTGCCACTTTTTTTTGGCCCACGGGTT
CATTATCTTGGTTTGCTCCACTCGCCTTTATTGCGATCTGTGCCATATTCCAGACTCCCC
>M00285:128:000000000-BF978:1:1110:7480:8151_1:N:0:46
TCCCAAATTTTGACCCATAGATAGAGCAAGGATGAAGGGAGTCAAGGGTTTTTCTTGAGAAATGCTAATGACTGTGTGGC
TAGGCACAGCTCAAACGCCATCTATAAATTCTCCGATGACACCACTGTTGTTGGCAGGATCTCAGATGGCGATGAGGAGG
TGTACAGGAGTGAGATAGATCAGCTGGTTGAGTGGTGTTGTGATAACAACATCACACTCTGTGTCAGAAAGACCAAGGGA
TTGATTGTGGACTTCAGGAAGGGGAAGTCAGGTGAACACGCACC
>M00285:128:000000000-BF978:1:1110:25409:8151_1:N:0:46
GGAGCCCACTGTCTTTCTTCAACTGTTTGTTGCTTTTAATCTCAATCATATTGAATAATTAATATCATATATGTCTTTTT
TTTAATTTACAATCTCTTTCTCTCTCTTTAACCTTTTTGTAACTATCTGCATTCTGTGTCACAGTCAGCCATCCAGCCTT
GTGCTTAACACCACATGCACCAACTGTCATCAAATGCATCTCATGTGCCATCTTATCAGTGCTTCTGAAAATTCAAGGAT
TTAACGTCTACCAGTAAGCTCTTGTAGCTGCCCAGTTCAGGAAATTGTAGCATAGTACTT
>M00285:128:000000000-BF978:1:1110:8321:8151_1:N:0:46
CCACTCAGAATACGACCCTTCCACAACCACTCTTTGTCTTCTGTGGGCCAGCCAATTCTGAATCCACACCGCACTGTCCC
CCTGGATCCCGTGTCTCCTCACCTTCTCCATAAGCCTCGCATGGGGCACCTTATCAAAAGCCTTGCTAAAATCCATATAC
ACTACATTTACCGATCTCCCTTCATCGACATTCTTGGTCACTTCTTCAAAAAAGTCTATAAGACTTGTCAGACAGGACCT
GTCCTTGACAAAACCATGCTATTTCTAATCATGCCGTACTTCTCCAAGTGTTCATAAATC
>M00285:128:000000000-BF978:1:1110:19660:8152_1:N:0:46
AATGTTGCAAACCTGTAAGTCTAGAAACCAGTACTCCCAAATGCCTATAGATAATTGGGGCACCCTGTGGTTGAGTCAGG
AAACCAGCTGCGACGGAATACCCATGTTTGAAGGATGAGAGCTGTGTAGATAAGAGGGAAAATGATCGATTGGGATAATG
TAATTGAGCTATGAAAGTGGTATTAAAAAAAGCCCCGTGAGCTCTGCTCCGGGGTAGTCAGAGAACAGTTATCAGAGTGT
GATT
>M00285:128:000000000-BF978:1:1110:8358:8152_1:N:0:46
AGTTGTGCTCGTCCGACTGTTAGTGACCCGATGCTTCACGTGGCCATTTCCTCTCACACTGATGTAATGCAAAGAGACAG
ATTGCATCAACTAATAATTCAATACGAAACAGGAAGCGAGGCAAAAAAAAGCAATCTACAATACACATGAGAGCTGCACT
TCAGTGCCGCTCCAAAGC
>M00285:128:000000000-BF978:1:1110:17672:8153_1:N:0:46
CGATTCTTGTGCCTAATCTATGGCTAATCCTCGGATCCCTCCCCAGACCTTAATCCAGACTGACCTCCCACTGACCCGAT
CATTCACTCCTCAACTCCAGCTCCCCAACAACAAAACAAGCCCTGATTTTTTATTCCTCACTACTTACCCCAATATCAGC
CTTGATTTTGCCCCACATTCACTGACCCTCCCCA
>M00285:128:000000000-BF978:1:1110:13449:8153_1:N:0:46
TTTTTACCCTTTTTTAATTTTTGTAAAAATACCTGTTCCCCTCGACTGAAGAAATGCGCTTAGATTTTAAATTATGCAAA
AATACTAAAAAAAAAATTAGCACTGGATTCAGCAAAAGAGGAGGTTGCATTTGATGTAAAATTAGTTTACAGAAGGATTT
GCAAATGTGTTTGCTTATTGAGTGACCTGGAATCTGTGTTTCATTGTTAATTTAGATCTCGTCTTTTGTTCGTCTGCACT
TGTTATCAAATTGATCAGCAATGTTCTTTTGTAATTGTTAAATTGATAACCTCACTGGAC
>M00285:128:000000000-BF978:1:1110:12727:8153_1:N:0:46
ACGCTTCCGGTGCCAATGTAGTATGCCCACAACTTCCTAACCCGTATGTCTTGGGAATTTGTGAGGGAACCGGAACACCA
GAGGAAACCCACGCAGACAGCGGGAGAACGTACAAACTCCTTACAGACAGCTGTGGGAATTGAACCCGGGTTGCTGTAAT
AGTGTTACGCTAACCGCTACACTACCATGCCTGCCTGGTTGTTCAGCAGATTATATTACTACAGAGTTTA
>M00285:128:000000000-BF978:1:1110:12857:8155_1:N:0:46
AAAGCTATAACCATTGATTTGCCACTTTCTGCACAAAACGCATGAAGTATCTAAATGAAAACAGTTGTAGTGTATGTATT
GCATGTTGCTTAGACGTTTCGTAACAGTTATTTAACTGTACCTCTTACCCCTGAAAGGTTCATCTTGATATATCACCAGA
ATTCGTATTAGGCTCAAACAGCGTTTTATAAGCTAAAACCATTCATTTCCCAGTTTCTTCACAAAACCCCTCAGTATCTA
CATGAAAACTGTTGTAGTGTATGTATTTCATGTTGCTGAGTCCTTTGGTAACATTTATAT
>M00285:128:000000000-BF978:1:1110:27667:8156_1:N:0:46
CAGTCACCAAGATTTTGGGCACACCCTTGCGAAGTATGTGGAGTAACACAAATGCTAACCATCACCCAGAATACAAGGGG
AAGCTGAACTGGAAAAAATTGGGATCGTTCTTGTAGCATTTTACTTACCACTGCAACTTCACACTTGGTACGAATGTGGT
GAATACC
>M00285:128:000000000-BF978:1:1110:6266:8156_1:N:0:46
TAAGCTCTCACATCTGGACTGTTCTCTCTGTGGAAGTCAATGTGATGAAAACTCTCTACTTGCAG
>M00285:128:000000000-BF978:1:1110:8379:8157_1:N:0:46
AAAGGCAAAAATAAATTGTAGAATGTAGTATTTCCCATGTTCACTGATCTAATTTGTAATGGGAAGGTAAAGAAACAATT
ATTTCACACTTAGAATGTGAAATTGGTGGTTATTGTTGTTTGATTCTTCATTATCTTAAAGAACATTAGTATTTCCATTG
AATTCTATCCCAATTTTTCAATGTTCCTCTGAAGGTGATCTGAGGAATAAATCAATATCTTCAGATATACTTAAGCAATG
TTGCAAATTTAAATCAGAGCTTGTCTGGAGGGTCAACATTTATCATGGACAAGTTGGAAT
>M00285:128:000000000-BF978:1:1110:11798:8157_1:N:0:46
TGATGATGCAGCTTTACAAAACTCTAGTTAGACCACACTTAGAGTATTGTGTTAAGTTCTGGTCGCCGCATTATAGGAAG
GATGTGGAGGCATTGGAGAGGGTACAGAGGCAATTTACCAGGATGATGCCTGGGTTAGAGGGTATGGAATATTAGGAGGG
GCTTAAGGTGCTAGGGCTTTACTCGTTGGAGAGGAGGATGAGAGGGCACTTGATAGAGGTGTATAAGAT
>M00285:128:000000000-BF978:1:1110:15401:8158_1:N:0:46
ATTCATGGAAAATGCCTTTAAGTTTTGTTTTCTAATCAGAATCACCTGGTTGGGTTTCATGAGGAATTTGACCCAATTAA
AAAGTGACCATTTATTTTCCCATTCAGCATTCAGCAAATTCCCTTGAGGCTGTGCATTAGCTGCCTCTGCT
>M00285:128:000000000-BF978:1:1110:12211:8160_1:N:0:46
AGGGTGGAACATTTACTCCATTCAGCAGTCTGTGTGCATAATTTGTAAAATGCCTCAATAGATAGCCCTGGACGTGCAGC
GTTCTTGGACACAGCCCTGAAGTGTTATTTATAGTCCCGTTAATCTGAGTGAAGACAGAG
>M00285:128:000000000-BF978:1:1110:23076:8160_1:N:0:46
GGAGAGCTCGGGAGCAAGTAAAGCAAATGCAAAGCCTTATTATCAAATAAAAGCTTAAAACAATACTATTCTAAAGCTAT
TCCTTAAGAGCAAATCTCCCAAGGAGTTATAAATATTCCGAATAATTGTGTTCTATCTGCTGTCTGCCCCGTTTCAAATC
CATGACGTATTGGGACTGTATTGACAAAGACGCCACTGGCGCCCCCTGTGTCCAGG
>M00285:128:000000000-BF978:1:1110:16511:8162_1:N:0:46
NNNNNNNNNNNNNNNNNNNNNNNNNNNNNNNNNNN
>M00285:128:000000000-BF978:1:1110:22464:8163_1:N:0:46
GTATCACACCAAGCATATGCTATTTATACTCAAACATAAAAGAACTTGGCAAGTAAGGGCAAGCTTTAAGTGTAACAGGC
ACAACAATAGAAGATAACCCAAGACAGGATGGTGTGCTGTTTTGTAGATGAGACCAAGATGTTTTTATCCCATGCTGTAA
AGTGCAGGTCAGTGCTGGGTAAGGGCGCT
>M00285:128:000000000-BF978:1:1110:21105:8163_1:N:0:46
TGAAGAGTTATTCCTGTAGACATTAAGTAAAAGACACTTTAGGCAAATGTATATTCACATGACCAACAAGCACCAATGAA
ATAGAGCTTGTTTAAAATCCAAAACAATGGTACATTTATTCTTTGGTACATTGTCCCACACTAACAAATCCCTCAGTAGT
TTATTCCAGTTTCAGCAAAATAAATATAATCGTGCATCATAC
>M00285:128:000000000-BF978:1:1110:10558:8164_1:N:0:46
GGTCTCTTCGGCTTTACGCATGGTCCACTATATTCACGGGGCGGTGCAGCGGGGCAGTTCTGTGCAGACTGACACAGGGT
AAGAGGATAGTTTGAATCTTAGTGTCCTGTAAATGTTACACAGAATGCTGCAATT
>M00285:128:000000000-BF978:1:1110:4794:8165_1:N:0:46
AATTCTGCAACTACACTGATAAATATGAAAGTCCAAGATTTACTGAATCTGTTGCCGCAAGGAGTGGATCAATGGAACCC
AATCTTGTGGACACTCTCTCATATCGCAATGGGAAATCACCTGTCCCTTCCTAGGTCAAATCAGACCTGGCCAAGTCAAG
GCTCCATTCATTTCAGTGAAAATTCTTGGCCTTCAGAATA
>M00285:128:000000000-BF978:1:1110:6606:8166_1:N:0:46
ATTGTGCCTGCATCACGTCTGTTTTACTTACCTAATCTCTGCTGCTAATTAATAAATATTTTTGCTCTACTTTTTAAATG
TTCCTGGAATTTGGCATCCTTTCCAAATGGTAAGGGCAGTTTCTTTAAACCTGGACAGAGAGGCAGTGGCCAAGGAGATA
TTTCTCAGCTGAGTTTGCCCACAGGTGGTGTTGTTGCCCTAGCTGGTTTAGGCTCTGAATTAAGGACTGAATCTACTGCC
>M00285:128:000000000-BF978:1:1110:18886:8166_1:N:0:46
GTCACTGTTGATACTTCGCTTAAATTTGAGGAAGTTTAGAGTCCATTCATTCAATATTTTCCAATGATATAGATCCTCTT
TCAATAAATGTTGAACTTAGAGGAGCGGAGTTGACTACATAATAATGCTTTTTGTTCATCGAGAAATATCTGTCTAGTTC
TTTTATTTTTTTTAAACTTTGTTGTCTG
>M00285:128:000000000-BF978:1:1110:13066:8166_1:N:0:46
CCTAATTTGGCTAAATCAGCGTTTTTAAAGCTAAATCCATTGACATGCCACTTTCTACACTACCCCATTGAGTAACTATT
GAACAGCAATTGTACTGTATGTATTTCAAGGTGCTGAGTCGTTTGATGACAGTTATACGACTGTATCGCTGACCCTACAA
AAGTTAATCAATGATACAA
>M00285:128:000000000-BF978:1:1110:6685:8167_1:N:0:46
ATCAAATCTGGTGATATATCAAAATTACCTTTTCAGGGGTAGGAGGTACAGTTAAATAACTGTTACCAAACGACTCAGCA
ACATGAAATACATACACTACAACTGTT
>M00285:128:000000000-BF978:1:1110:7815:8167_1:N:0:46
ATCTTCAAACCTCTTAAAAATTCATACATTAGTGTTGGATCAGCAGATGATTCTGATTGATATAGAGAAGAATAAAATTC
CTGAAAAGATTTATTAATTTGAACAGGATCTATCGTATAGGTACCATCTGGTTTACAACTTTTATTAATTTGACGTTTAG
ATAGAGTGGCTTTCAATTGGTTGGCCAGTAATTTACCAGACTTATCGCCATGTATATAAAATTGACTTTTATTTTTAAGC
AGTAGATTTTCAACTGAAGATGTTAATAATAAATTATGTTGTAATTGAAGCTCTGTTCTC
>M00285:128:000000000-BF978:1:1110:20400:8170_1:N:0:46
GAAGGCTATCTCAAAGCAGTTACTGATTGGGCAGGCAGAAAGAAGAGGCTCAACTTTATTAATGGCTTCACTTGAGTGCA
CTATAACAGGATCAAACTTTGATTATTAATACCCCAGAGGTAAGGTTTGCCAAATGTTGGCAAAAAATAAAAGTCTGCTC
AGTGGACCTGAATATGCTTTGTGTTTTTTTTTGTCAACGTTACACCTTGTAATAGTTTATGTAACCAAATTGGGTACATG
CCAATGATTTACTGTTGGGG
>M00285:128:000000000-BF978:1:1110:9471:8171_1:N:0:46
AATCATTAGGAGAGGTCGAAGTTTGGTTGTGAGTGGTAAGATTGGGAAAAAATAGTTGGCTCTGATCATCTGATCAATGG
GTTGTCATGATTCTGAGTACTGGCCCTTGATTTGGTTCCTTAGATGCCTCGTTGTACAGCACATGGATTCCATGCTGGAC
TGATTGCATAATGACACATACCTGAGCCCCATCAGGGGCCTAGCATAAGTACCTGGGTTTCCTTAGCACTAGTTGCCAGA
GTATTGGTCAACCTTTGGGTATCCTTTGACTCCTTGCTGCTTAGAGTGGTCTACTCT
>M00285:128:000000000-BF978:1:1110:17457:8171_1:N:0:46
CTTCCCTCGTCAGTAGGGCTGGTCTGATTATGAACTCAGTGTCACGTTCCTGCCTACCCCTTGACCCTTCATTCATCCGT
AACCTTTCGCTGCTGGAT
>M00285:128:000000000-BF978:1:1110:6109:8171_1:N:0:46
AGTTACACAGGGAGTGACCCCCCCCCTGAATAAACAGCGACTTTAAAGTTACACCGGGATTGACCCCCCCCGGCATAAAA
AGGCACCATTTAGAGTTACACAGAGGGGAAACACCCCCAGCCCACACACCTAACTACGAAATAAACCGAGTAGACTTGAG
CAGGAAATAAAGGAAGAACCACCCAATCCAACGCAAGAACGTCAACCAAAACACCGTACGGTCGACACAAATGACACTGA
AAAATACGAGACTGGAAAGTCATAGTAGACTTAGTCAAAGTCGTCTGGTCAAGCGACAA
>M00285:128:000000000-BF978:1:1110:11597:8173_1:N:0:46
GCGGCATGGAAACAGACCCTCCGGCCCAACTCATCCGTGCTGACCTGTATTATTATGAATGCACTCTCTACGGACACTGC
CTTATCTTCTGGGTAGTTCCAGCTTTTGGCTCCTCGTTTTGGTGACAGCTCTGACCTGCATTTCACGGCTTTTACATCCT
CCTGTGTTTTCTCCCCATTT
>M00285:128:000000000-BF978:1:1110:10390:8173_1:N:0:46
CTCCTCCTCCCATTATAAAGGCACCAATCCATCTTCCAAGGCATGCTCATCTCAGTCATTGCACTGTCATTGCAGCCTTG
TGTTCAATTGCCCATGGCCAGCTGTCAAAAGCACCTTGAGGCAAGAGCTTGTTGGAGGGTATCAAAGGCAAGAAGGAAAG
GAGGCAGCTTTCCAGCAGTCAGACTGCAGTCACTACAATGTCTCACCTGGCCATCAAAACCTAATTGTAAGATTTTCATA
AGGGAGTGGTGCTAGTATGTTTAATTTGATAGGAAAAATGTATTATTTCAATTCACTTT
>M00285:128:000000000-BF978:1:1110:6883:8173_1:N:0:46
CTTTGATTTATTTTCTAGATTTATTGTAGATGGTGTCAACAGAAGAGACAATCATAGCAGAGTACCCCCAAGGCAAACTT
TAGGATAAGGTCTTAGCTGGCAGTGTCCTAAGGAAGTGGGTATCATCCAAGAAAACAGAAATTGTTCATTTCACCCTTGT
TATCAGTCTGGAAAACAATGGC
>M00285:128:000000000-BF978:1:1110:17664:8175_1:N:0:46
AATCATCTTCACCTCCAAATAATCTCGGTCAAATTTATATGACCTCTCCCGTACAAAGCCCTGCTGACTATCCCCAATAA
GTCTATGCTTTTCCATACGGGAGTAAGTCCTACCAAGCTTGGAAAAGTCACAGTAACATCATGGGTTGAGGTAACGCAAC
AATGTTTAAAAACACCCTGGACTGGTGTGTAGGTCCCTAAAATCAGCAATGCCATTGGGTGGACAATTCATCAAAGGAAG
AAAGGCTTGTGGCCAAGGGAATTCAGTAATGGAGAACTTCAGTCTTCTTGTGGATGGGAC
>M00285:128:000000000-BF978:1:1110:27627:8177_1:N:0:46
CTCACCATAGTGGTGGCAGAGACCAAGCACAGACAGGTCAGTGTGGGAATGGGAAGGGGAGTTAGGAGCTGGACCGAGCT
TGTTCTGCCATCCATCGAGATCACGGCTGATCTCAGCTCAGCTACGTCTCCCTGCGCCGTATCCCGACTGTCTTGCCGCC
CTAGCGTCTACTGACTTCTCAGTCCTGAAACAGGGTTTCAGTCCAGCAGGTTCCTACCCCACTCCCACTGATGCTGCTCG
ACCCGCTGAGGTTCATCCAGCTGATTATTTGTTGCTCCAGGTTCCAGCATCTGCCGTCTC
>M00285:128:000000000-BF978:1:1110:22808:8177_1:N:0:46
CCAGTGTCATCGTGTTTTTCATCTAGGTTCCAGCATCTGCAGTCTTTGTTTCTCTTCTCTTATTTTACATTCATACCAGC
CTTTGTACGGACGGCATGGTAGCATAGTGGTTAGCACAATGCTTTACAGCGCCAGCAACGTGGGTTCAAATCC
>M00285:128:000000000-BF978:1:1110:16079:8177_1:N:0:46
CCGCCACTTCTGCCATCTCCAATGGGACCCCACCACCAAGCATATCTTCCCCTCCCCCCCCCCTTTTTCCTTTTACAGGG
ACTGCCCCCTCCGGGACCCCCCAGGTAACCCCACCCCAATAACCCTTCTACTCCCCCACTACACGAAACTCCACCAAACT
AGCTAAGGCAAGAGACACAACAATTAGCAGCCAACCACACTGTTCTAACCAAACCACATAATAGATCACTAATAATCACC
ACCATATGAACGCAAAGCTAGTTATTCCTTTAACTGTTCAAGAATCTGAAGCTACA
>M00285:128:000000000-BF978:1:1110:11067:8178_1:N:0:46
TGTGCATTTCCCACTCTACCAGTCTGCTCAGTGCCTGTAGTTCTTGGCACTTCTGTTGCTGGGTGAAGTATTATTCATCA
TTGAACAGCAGTGCTCAATAGCATCAACCTGACAAAATGGCATACTGTGTGAAGATCCAATATGTCTGTACCAATAAGAT
TAAAGATGTGACTCCTTTTATAAAGCCATGTTAATCTTAAACCTCTCTGAAGGGAAGACGGTTATAATAGCCAATAGTAT
CCAGATCACACTGAAGATAAAATTATTTAATTCCTCTGTAACATAAGACTATACAGTCAT
>M00285:128:000000000-BF978:1:1110:15728:8178_1:N:0:46
GAGGCTTAGCTTCTAAGGATAAAGGGATGGTTTCTAAGAACATTCCTAATGATTCTGGCACCAGCCTGTTTTGATATTTG
AACTCTGCTAAATTGAAGTTGTCCTAAATACCAGACATTGGTTTTTAAATATGTGATTGGATATTCTGTTTCTGCATTGA
CTTATTTCTCTCAATAAAAGTGGTTTAAGTTAACTTTGTCAATCCCAATAGGTAATTGTGCCCTCTACTCATACCAATGC
CCAAACCATCGGTTGCAGTTCAGGATCGCACAGATGAGAGGTGTTCCAGGTTCAATCTTC
>M00285:128:000000000-BF978:1:1110:21737:8185_1:N:0:46
CAAAAGTGAATGTCTCCTTCTGAAAAAGTAATTTTATAAATCACTACTCTTTTCATGTCATACAGCAGCTTTGTTTATTA
TTTATCACATCATCCATAATGAATTGGGCTAAGGCCATATGCAGGCCAGCA
>M00285:128:000000000-BF978:1:1110:25430:8187_1:N:0:46
GACCCATGGCACCCAGGGTGACCTGGCTAATTGGACACAAAATTTGCTTGGTGATAAGAGGCAGGCGGTAGTGGTGGAAG
GATCCTTTTCTGAATGGAAGTCTGTGACCAGTGGTGTTCTGGGTGCTGGGGCCTTCAATGTTTGTTATCTATAGCAACAA
CTGGATGTGAATGACTAACAATCTTGTGGATGACGCAAAAGTTGGTGGTGCTGTGGAGAGTGAGGAAGTTTATCCAAGGC
TACAGCAGGATACAAGT
>M00285:128:000000000-BF978:1:1110:13225:8191_1:N:0:46
GATCTACACTCTTTCCCTACACGACGCTCTTCCGATCTCGTCTACACTCTTTCCCTACTCGACTCTCTTCCGATCTCATC
TACACTCTTTCCCTCCTCCGCTCCCTTCCCAACTCCTTCACTATCCCGCCCCCTTCGGCTCCCGTACCAACCCGACCACC
CTATTGCCCACTCCCCACCCCGCGACCTACCACCTCTCATCCCAACGACACCCGCCACCGTCATGAAACATGCAACACAT
CACCCTCGTTCGTGCACGCCATGTCCCACCATGTGATATCAGCCGCTCTAATACACATCT
>M00285:128:000000000-BF978:1:1110:11999:8192_1:N:0:46
GGTGGATCTCAGAAGTTGCTAATCGGCCTGTTAGCTTTTTCCGACATGTTCTATTTTTGTTATACGTATCACAATTAGCA
AGGGGGAAGTTGTGTGGTGGACTGCTAAAGCTTCCATCTCAAGCAACATCCACATCCACCTTTCCAGGATTTAATATTGC
ACAAAAAAAACTTTCTTTCCATTTTTGCAATCTTTGATTAGTTTATAGGGATGGAATTCTTCGGAAAGAGAAATATTAAC
AGCAAGGGTTCACAAGCATATTTAACACAAAATCCTCAAATGAGAAAACATTATTTGAC
>M00285:128:000000000-BF978:1:1110:21516:8192_1:N:0:46
TAAATGAAATAATTACCGAGAAGACTCGGACTGCACCTCAGGGGGAGGTGAACGCAAGTCATTGACGCATCTATTATCCG
AATTATTCACACTACAGATGTATTAAATATGTCGTGAGTACAAATTAAACAATGCAAACTGTACTGTTAATTAAAGTTAA
ATGAAAGCCGAGTTTATTGTAACGTGCAGAAGTACATGTATGCACAGGTGCAATGATAAACTTACTGGCCGCAACATCAC
AGCCACACAGCACTGTATAAACAGAAAAATTTAAATTGGAGACCATTCTAATCATCAGTG
>M00285:128:000000000-BF978:1:1110:28262:8192_1:N:0:46
CCAATTTTGACCGACTCTCTCATCCCTCCATCTTCCTTTGTTAACACTAAGAGATGCTAGGTGCATAGAAATGCACCAGC
ACTTTAAATGCCCGACACCAGCCCGTTCACTTTAATAACTATTTATTTATTTACCGACCATTTTTAATTTAATCTGCGTA
CTAATTTAATTTTAATGTTTTGTAATGT
>M00285:128:000000000-BF978:1:1110:23399:8193_1:N:0:46
GTCCTTAAGTCTGGTGGTACGTGCCCTCAGGCACCTGTATCTTCTACCCAATGGAAGAGGAGACAGTGTCTTTCTGTCTG
TGTGTCTCTTCTGTTTAATATTTAATGTGACGTGCACCTGTGGAGTACGGTATCTCACTCCTATGCATACTGTGTGTGTA
TATGGTTGTGACAATAAAACTGATTCTGAGAGAAGAGAGAATA
>M00285:128:000000000-BF978:1:1110:23607:8193_1:N:0:46
CAAGTTGCAGGGCTACAAGGAAGGGGGAAATGGGGCTGATGGGATTCTTCTACTGGAGCCAGTATGGATGTAATGAGATG
AACGGCCTCATTCTGTATCATAGCAAGGAAGTAAGTGAGGAGGTTTTCATCTAAGGGAGCTCGGGCATGATCCTGACACA
TGATCAGGCCTATTGAGTATGATGGGAGGTCCCAGGAATGGGAGTACTGGTTGATGTGTTATTGATGTGCTCATCCTGGT
GTTGGCAGAGGGGACCATCTGGCTGTCTACATCTGTAGTGCAGGAGATATACAGTAAATC
>M00285:128:000000000-BF978:1:1110:27754:8194_1:N:0:46
GCTGTGCAGCTGGTCTGACGGCCCCGAGGTGTCACCCCGCGGTAAGTCTCCGCTCTGGGCCGACCGCAGGTGTGTGCATG
TGGGAGGTCCTCAGCTTCGGGAAGCAGCCTTTCTTCTGGCTGGAAAACCGGGATGTGATCGGCGTGTTGGAGAGAGGCGA
CCGGCTCCCGAAGCCAGAGGTGTGTCCGCCGACCCTCTACACCCTGATGACCCGCTGTTGGACCTACGAGCCACGGGAGA
GGCCAAAGTTCACC
>M00285:128:000000000-BF978:1:1110:22586:8195_1:N:0:46
ACCATTGACAAAAAGAAAACTGAACTGGAGAAGCCATTTACACAATGTGACTACACGAATAGGCTTGGCTTTACTGAAAA
CCAATCATTGTACTGTGCATTCGGCACAAAACACTGAAATATATTACTTGATCCAACTACAAAATGTCTGCTCAGAATTA
AGGAAGATAAACTGAATGCTGAGGAAAACACTTGCACTTATACCATGTGCCTCAAATTTCAAACAATCTCACACAACCTA
AGAACATATGAACACTTTTGGACCAAAAGAACTCCT
>M00285:128:000000000-BF978:1:1110:20616:8196_1:N:0:46
CCTTTGCTATCATAGGGTGATCAAAACTATACACAATAATCCACGTGCAGCTTGACAAACACCATAATGTCTCTAACCCT
AAAGTCTTCGCTGCCTCCTCTGATCAATGGAAAAACAAAACGATTCCAACTTTCTCATGATCAAAAATGTTCAAATCTTG
CCAACATCCTTTTAAGTTTCATTTACGCTATTCGAAACGCCGTGGTGGATTTTCATAAG
>M00285:128:000000000-BF978:1:1110:23971:8198_1:N:0:46
GATCTACACTCTTTCCCTACACGACGCTCTTCCGATCTGGACTACACTCTTTCCCTACTCTACTCTCTTCCAAACTAGTT
AACACTCTTTCCCTACACCACACCTCTTCAATATCTAAGAATGTTCAATTCTTAAAAAAGGAATTTATTATTAACGATTT
AAATACAGTTTCTCATAAGGTTTGGGTATATTTACCTCATACTTATGCAACTTCTACAAAAAGATTTACTGTAATATATA
TGCATGATGCTCAAAATTTATTTGATGCTGAAAATTCTTACGCTGATGAGTGGAGTGTA
>M00285:128:000000000-BF978:1:1110:11202:8199_1:N:0:46
AAGAGTGCTGATATCTAACATAATAGTGAAAGTTTATACTTTTATCAACCATGCATGGGTTTGCACATGGTGTGACTAAA
TCAACTTTTATTTTCTACCTTAATCCCATCCACTAATTCTCCCTCTTTATTTTTCAGGATACTGTAACTACAACACGGCC
TTGAGAGGAAGAAGCAGGCAGATTGGGGGCTGTGAGAGAAAAAGACTTTACATTAGGCTACAGGCATGATTTCTATAAGA
GAGTTCCTATTATCAATTAGCATGATTGACTGCCAAAGCATGTACTCTATTGTACCACCT
>M00285:128:000000000-BF978:1:1110:20080:8202_1:N:0:46
TTAGAGGGTACAGGTTTAGAACAGAGATGAGGAGAAATTTCTTTAGCCAGAGGGTGGTGAATTTATGGAATTCCTTGCCA
TGTACAGCAGTGGAGGTGTTCAAGGAGGAGATAGACATATCTAATTAGTCAAGGTATCAAGGGATATGGAGATAAGGCTG
GAAATTGGAACTTGCAAGGAATAGTTTTGTTTTCTTTTTATCTTTTTGTTTTTCTTTAGCTCATGGAGCAGACTTGATGT
GCCGAGTGGCCTACTTCTGCTCCCTTGTCTTGTGATCTTGTGACATGAAAACCTGTTGAT
>M00285:128:000000000-BF978:1:1110:8560:8208_1:N:0:46
ATATATATCCAGCTATCTAGCTATCTAGCTATCTATCAAAACATGCAGCTATATACGTATCTAGCAATCTATCTGTCCAT
TATGGCTCTCGCTCTCTCTCTCGCACACGCACACACACAGGAAAGCGCACATACGCAAACATACACGCACACATGAACGC
TCGCACAAACACGTAAACACACACAAATACCCACACAGACACACACATAAGCACACGTTCTCTATCTGTCTATCATTTCT
CTCTCTCGCTCTCTCTAACTCCCTCTCTCTTTCACACACGCGAGTT
>M00285:128:000000000-BF978:1:1110:10689:8209_1:N:0:46
GATCTACACTCTTTCCCTACACGACGCTCTTCCGATCTGGACTACACGCTTTCCCTACACGACTCGCTTCCGATCTCGAC
TACACGCTTTCCCTCTACGGCGCGCGTCCCATCACAACTCCACTCCATCCCTGCACCGCACTCGTCCCCGACAGAAACTA
ACATGTCCGGTGCGCTGAAAGACGATAGACGGAGCAAAGAGACACGATGACGACGACGAGTAGCGATATCGGGCGCAGCG
AACGAAAAGAGCGGCAAGACAGCGTGACACAGATCAAGCGTGTAGCACAGCCGCGTATGG
>M00285:128:000000000-BF978:1:1110:27712:8210_1:N:0:46
TAGATTTAGTTACTTAAATGTATTTCAACAGTTTTAAGTGGTTAAATTCCAGATCTTTAAAAAGAGTTGGTAAACAGGCT
TTGGCAACAAAAGTTATTGAAAAACTGTTGGGTGGTCCAGGACGGGGCCCGAGGTTAAATTTAAATTTTTTTTAAATTTT
ATTTACAGCGTGGAAACAGGCCCTTTCGGCCCTCCAAGTCCACGCCGCCCAATT
>M00285:128:000000000-BF978:1:1110:19738:8210_1:N:0:46
GATCTACACTCTTTCCCTACACGACGCTCTTCCGATCTGGACTACACGCTTTCCCTACACGACGCCCTTACGAACGGGGC
AACACTCTTACCCTGTACGGATGGATTATACAGCTAGCAGAAGGATTCAGATCCGTGGAGCCCACGTCTGAACTCCAGGC
ACTCTCGCGCATAGCGGATGCCGTATGTTCCTGCTAAAAAAGATGACCATATTCTTTCGCGTCAACAAGGCAGACAGGAT
GATAATTGACCGACGATCCGTTCAGTATATAAGTAGGCCCTTGCAGACATAACGCTAGCT
>M00285:128:000000000-BF978:1:1110:28647:8214_1:N:0:46
CTACTCCTCAACAAGTATTGGTACTGGTTTATTATTGTCACTTGTACCAAGCTACAATGAAAAGCTTGTCTTACAAACCG
ATCGTACAGGTCAATTCATTACACAGTGCAGCTACGTTGAGTTAGTAGAGTGCATTGATGTAGTACAGGTAAAAACAATA
ACAGAACAAAGTAAAATGTCACAGCTACAGATGAAGTGCAGTGCAATAAGGTGCAAGGTCACAACAAGGTAGACTATAAG
GTCATAGTCCATCTCATTGTATAAGGGAACAGTTCAATAGTCTTATCACAGTG
>M00285:128:000000000-BF978:1:1110:14615:8215_1:N:0:46
ACACACAGACACACTGAACAAAAAAAACATTAAAACTACGGAAGTTTAAATTAAATACGGCAGGGTAAATAAATAGTTTT
AAAGTGAACGAGCTAGTGGTGGGCATTTAAAGTGCTGGTGCATTTCTGTGCGCCTAGCACCCCTTAGTGTTAACAAAGTA
GCTGGAGGAATTCTCCATTCTCCATTCTCCATTAGTGCCAGGGATAGAATTCCAGTGACTATACCCAGGGGTGAGGCCAG
AAGGTTAGAAAGGCACCGAAACTGAGGTGC
>M00285:128:000000000-BF978:1:1110:17611:8218_1:N:0:46
AAATTTGTTTCGCAGCAGTACAGTGCAAACACAAAATTACTATAAATTACAAGCATAAATAAATAGCGCAAAAGAGGAAT
AACGATGTAGTTTTCATGGACCAGAGATCTGAAGGCGGAGAGGAAGAAGCTGTTTTTGAATCGTTGAGTGTGGGTCTTCA
GGCTCCTGTACCTCCTCCCCAATGGTGGTAATGAGAAGAGGACACGTCTGGATAGTAAGCGTCCTTGATGGATGCTGCCT
TGTTGGAGCATTGCCTCTTGAAGATGTCCTCGATGATGATACATGCACACATGACAATA
>M00285:128:000000000-BF978:1:1110:20943:8219_1:N:0:46
AGAATGAACATCAATGTGCAGATCACTGGTATGGTTTGGTTATGACAAATTCATCAAAAGAGTGAGGCATTGGGAAACTA
AAACTATGCTCTAGCTGCATGCTTGTTGCTATGTGAGATCATCTACAGATGAGAACTATCAGTCTGGGTAGATAATCAAA
ATGGACATCTTGCAGGGAATGTTTTACAGTACCAGAGGAAACAATGGAAATAGAGAAATGTTGCACATACCTCTCAAGTT
TAATCATCAGAAGCAACAAAAGGTTAATTCTGTAAAGGCCTTTGAAAACACTGCTTAAA
>M00285:128:000000000-BF978:1:1110:9498:8221_1:N:0:46
GGAATTAAAAATGAATTTCAGATAGATCATCCAAGTATTGAAAAGTTTGAAGAAATAGATGGTTTAAAGAGAAATGTGAC
TTTTTGGAATGTCAGATTTCTAGAATTATGAATCAAAAACAATTTTAAGGATTGGAAGGGAAATTACATTCAGGATAGGA
AACTAAGACATCGAAGCAAAAGAGCCAATATTGTTGAAGTTTGTGGGAGAGTCACAAAATCCCACATACAGACCGCTTGT
TAAAAATTA
>M00285:128:000000000-BF978:1:1110:23665:8222_1:N:0:46
GATCTTGGGGTCCGAGTCCATAGGATGCTCAAAGCGGCTGCGCAGGTTGACTCTGTGGTTAAGAAGGCATGTGGTGTATT
GTCCTTCATCAATCGGGGAATTGAATTTAAGAGCCGAGAGGTATTGTTGCAGCTATATAGGTCCCTGGTCAGGCCCCACT
TGGAGTATTGTGGTCAGTTCTGGTCGCTTCACTGAAGCAAAGATGTGGAAGCCATACAAAGGGTGCAGAGGAGATTTGCC
TGGAATGCAGAACATGCCTTATGAAAGCAGGTTGAGGGAACTCTGCCTTTT
>M00285:128:000000000-BF978:1:1110:4011:8223_1:N:0:46
AGAAGACAAAGACAAATGCCCAGAGCAGTGGTGTTTCTAGCACAAGAGGAGGAGGACGAACGCACACCGTTGCCGACTGT
CATGCACTTACCCGCGAAACGCCGAGGACAGCCATCGCTAGTGGCTTGGGCGGCTGGCCATCGAGACAGTCTACTTTTCC
TTTTGGACCGACTCATCAGGCGGCGTTTCCTGGTGGACACAGGCACCGAAATTAGCGTCCTCCCCCCCTCAACATGGACG
CCCTCAAAGCAGCCACAGGCCCTGAACTCACCACTGCGAACAGCACCCACATCCGCACCT
>M00285:128:000000000-BF978:1:1110:10962:8223_1:N:0:46
TGTAATTTTAACCAGGTTTGAAGTAGACTGTAAAAGAGAAGAATGCATTCCTAACATTTGGGAACTTAACTGGACCTGCA
CCAAGCAAAATCTGCTTGAATACATTATTTAGTCAAACTATGTGGGATGAATCATTAGTGAATTTAAAATAATCCAAGAA
AGAGATTTGATGTTTTTTTATTGATGTAGGGTTGCCTAATAGAAATTCTGCATGAATTCAAGGTGCATAAAATCCAAAGT
TTAAAAATTCTGAGCCCAATGTTAATCACAGTTTGTTAAAGTGGATGACATATTGGGTT
>M00285:128:000000000-BF978:1:1110:22297:8223_1:N:0:46
GTGAGCAGAGAGTGGAGCATTAATCATTACAATAAAAATAAATTGAGCTTTCATATATTTGAGGAATACCTGTAAGTCAA
AGGATATTAAGCATGGGGAGTAATAGAGGGACCTTGGAGAACATCTGCTGCATTTATGAAGCTGTGAATAACAGGGAGTT
AAAAAGGCGTACAGGATCCTTTCCTTTATTATCCA
>M00285:128:000000000-BF978:1:1110:5651:8225_1:N:0:46
AGATTATCGGGTAGTGGGGCAAGAGCAGAGGCTAAGGGATTAATCTGTACTGAATACAAGAGGGGATGTTGGATTGCTAT
GGTAGGACATTAATTCATGAGTATAAGTGGGTGTGATATATTTAACAAGGGTTGCTGGATTGTCATAATAGGTGCTGGGT
AATGGGTATA
>M00285:128:000000000-BF978:1:1110:26913:8225_1:N:0:46
ATCGTCTCTGTGTCTGTGCCCAAAATTCATTTACGATCTCCCCCATCTCCATCTCCATACGTAGCTGACCGCGCCGAACT
TCAAGAGGACATATTTTGAATCTTGCTAACCTTTTAAGTGGAATAAAG
>M00285:128:000000000-BF978:1:1110:15582:8227_1:N:0:46
AGAAAGGAAAAATATTAGCAGATGGAGGAAGGATTTCATTTGCTACAAGGGCAAAGAGAACAGACTTAGATCAGACAAGG
GCAAGGGGAAACAAGGTAGTACCATATTAGTCTTCTGCTAAGTTACTTGTTTCAGGTCTACTGACCAAGGACAGCAGATA
AACTTCTGGAAAAATATTACAG
>M00285:128:000000000-BF978:1:1110:3861:8227_1:N:0:46
CCTCACTAACAGGGCCACCCCACCTCCTCTGCCCTCCTTCCTGTCTCTACGATAACAGGTAAACCCTTGAAAGTTCATTT
CCCAGGTCTGATCCCCCTGCAGCCACGTCTCCGTTATCCCAACAAC
>M00285:128:000000000-BF978:1:1110:13003:8227_1:N:0:46
TGGAAAGGAGATGAAGGGAAATGTCTTCACTCAGGTATTCTCCACTCCAGGGGGAAGTACATGGTGTGCTGCTCAGAATA
TTCAAGGAAGAATAGATTTTTTTTAGACTCTTAGCATATCAAGGGATAAAGGAACCTGACAGCAAAGTGAAATTGAAGGT
TAAGGATCATCCTTTGAATGGTATTGAAGGAAGTGCAA
>M00285:128:000000000-BF978:1:1110:25792:8228_1:N:0:46
GGGGATATGTCAGAGGGAGGACTTTCACCCAGAGAGTGGTTGCTGCATGGCATGCGCTACCACGGGTGGTGGTGGAGGCA
GATAATTTGGACAGGTTCAAGAGATTGTTGGATAGGCATATGGATGAATGTGGAATAGAGGGATATGTGGGAGGAAGCAG
TTAGATAGTGTGAGGTGTGTTGGACGGCACAACATGGCCGAAGGGCCTGTATTGTGCTGTGTTTTTCTATGGTTCTATGA
TACTATCATGAAATATGACGTGAAATTTGTTGTTTTGGGTTAGCAGTCCGAGCAAAGAC
>M00285:128:000000000-BF978:1:1110:18525:8228_1:N:0:46
GGTTGTAGAACCACATACAATAGCAATGCTAAAGAGGCATTTAGGCAGATGCAGGAACAGGCAGGGAGCAGAGTTAAACA
GATCATGTGCAGGCAGATGGGATCAGTTTGGATTGGCAT
>M00285:128:000000000-BF978:1:1110:21817:8231_1:N:0:46
CCAAACAACTCAGCAACATGCAATACATGCACTACAACTGTTTTCATGTTGATGCTCCATGAGGATGTGTAGAAAGTGGC
AAATGAATGGTTTTAGCCTAAAAAACTTTTTTTTAACCATATAGGAAATCTATTGCTATATCAGCGATTAACCTCTCAAG
GGTAATAGGTAAATAAATGTTACCAAACGACACAGCAACATGAAATACATACAATAACACTGTTTTCATGTAGCTGCTCA
TGGGTTTTGTATAGAAACTGTGAAATGAATTGCTTTAGCTTATAAAACGCTGTTTTAGCC
>M00285:128:000000000-BF978:1:1110:21299:8232_1:N:0:46
CTCAGAAATATATTTGGTTCCCTCCACCAAATCGCCAATACAGATTGTGAACAGCTGGGACCTAAACATCGATTCCTGTG
ACACCTCACTGGCTGCTGGCTTAAGAAAGATCATTTTATTCCTATTCTTTTCTTTCTGTCCGATATCTAACTGTCAATC
>M00285:128:000000000-BF978:1:1110:28483:8235_1:N:0:46
GAACAAAGTCCATTGCAGTGCGAAGTGGTCATAGTGTTGCTGAACTGTCATGATGTGTATTTTGCCAATTGGTTCAAGAA
CTGAATGGTTTAAGGGAAGTAGCTGTTCTTCAACCTGGTGGTGTGGGACTTCAGAATCAGGTTTATTATCACTGATATTT
GTGCACAACAGTACAGTGCAAGACAAAAATTACTAAGTTACAAAAATAAATAAGTAGTGCAAAAGAAGAATAATGAGGTA
GTGTT
>M00285:128:000000000-BF978:1:1110:13792:8236_1:N:0:46
AAAAAAATGTTTGAAGTAGTGTTTGGGTGTTCTACATGTGCTAAAACGATACAGTTTATGACGCACCAGCTCATTGGAAC
ACAACTGCTGACACTTTGCTTCCCATTAATCACAGAACTGGGTGAATCTGCCAAGATGTACTCACCAAAGCAAGCAGTAA
ATAGCAAGGCGCATTACGTTTACTATTGAGGAGGAATCTGTTACGGGGG
>M00285:128:000000000-BF978:1:1110:11739:8238_1:N:0:46
GACAGATCAGCCGCCGAATGGCAGGACAGGCTTGAGGGGCCGAGTGGCCTACTCCTGCCCCTGTTTTCTTGTGTTCGTTG
TCAGCGCCGCCCTGTATTTGTCCTTCCTTTTCGTTACCTCTTCCACTGACTGTCCCTGTCTCC
>M00285:128:000000000-BF978:1:1110:17538:8239_1:N:0:46
AATCGTTTCATGTTTTGGAGGTGCAGTTAATTAACTGTTACCAAACGACTCAGCACCATGAACTACATACACTACAACTG
TATTCCAATAGATACTTCATGCGTTTACTGAAAACAGTGGCAAATCAATGTTTTTAGCTTATAAAACGCTGTTTTAGCTA
AATAGGAAATCTGTTGCTATATCTGATATTAACTGTT
>M00285:128:000000000-BF978:1:1110:3976:8239_1:N:0:46
ACCACTCACCTACATATTAGAGCCAATCAACCTATGTGTCTCTAGGATGTGGGGGGGGGGGAAATCCCATGTGGTTAGAA
TCTGGTTTATTATCACTGACATATGACGTGAAATACGTTATGTTATGTCAACAGTACAGTGCAAAGACATAAAAATCTCT
AAATTACAAAAATAAATAAATTGCCCAAAGGAGGGAATAATGAGGTGGTGTCCATGGGTCATTCAGAGATTTCATGTGTA
CATATATATACACACACAAATATATACAAATCAAAATAAGATAAGATTTCTTTATTAGTC
>M00285:128:000000000-BF978:1:1110:14754:8242_1:N:0:46
ATTTTATAACTAATCATCTGTTTCTCATAAATAACTGCAGGAAAACAAAATTCATAGGGGTAGAAATTGAATGCATTGCA
TCATTTTTAGCTGTAAAATGGACATAGTGCATTCCAATATACCAATAAGGTGGCCTTGTGTCTGTGCTAAACTTGTGGGT
TTCTTCATTAGGCCATTACCTAAGATGGATGCTAGGCCCCTTAAAAATAAGTTAATGACTTAATGACTAAAAGGAGTCTT
TTTCAAAATTTGTCGG
>M00285:128:000000000-BF978:1:1110:25216:8243_1:N:0:46
AAATTTACAGCGGTAATGAAACTTTAAGGCATATAATTTCCATGGGACATCACAATTTTAATTTCTCAACGTGATTGATG
TGGATCGTGAAATGCGGTCTGCACTTCCATATGTATATGTGTGAACTGGAATTGCAGTCCGAGCATTGACCACCCGACTC
TGCACGGAGGCATCTCATGACATAGCCGTGGTTTCAATTGGTATCAGCCGAGTGTAACATTGCTGCTGCCGGATTGGAGA
ATGCCAAGTGGCTCTGATTGGGAAAACAGGAGCAGCGGTTGGATGAAGCTGTGGTCAGTC
>M00285:128:000000000-BF978:1:1110:24806:8243_1:N:0:46
TGTTTTTTCTAGTTTGTAAGAATTGTACTTGTGTTTGCAAATCTTTTGTAGAATTCTAATCTGTTAGAAGTTATTCCTCA
AATGTGCCCCATTTAAAACAGATAACTGTGTTTAGTCTGTTTCATTAGCTGGAAATAACTCCTCCTTGGTTGGGAGGGGG
TCCCACTACTCAAAATAGTGATTATTGACAACTAACACCTTCAGGAAAGATACTAAAGTAGTTAAGTAAGTTAGTTTTTG
CACTATAGATTGATACAGTATAATCTCCCTAAAGTGAGGGTACTGATGGACACCTGTAA
>M00285:128:000000000-BF978:1:1110:6219:8245_1:N:0:46
CCTCGGTAGGGTGGGCTAGGATTGCCACAGGCCATGCAACACACCCCAGCGATGCTTGTAACTAGTACCTGGTCGTGTCC
ACAGCGGACAGGTCCAGATTGGCATCAGGAGAATTTAGAACATCTTTTACCCTGGGGAGTGACAGGCTAGGGCATAGGGA
ATGACAGGCTGGGGCAGTGTAGAGAGTGACAGGCTGAGACGGTGCAGGGGTAATAGGTTGGGACAGTGTAAAGAGTGACA
GACTGGGCCACTGGGAGTAACAGGTTGTACCTGTATCATATTTGTACCA
>M00285:128:000000000-BF978:1:1110:24159:8245_1:N:0:46
CAAGACCCAGAAGTATTCTAGCTTCAGCTGTGTTATATTACTATTCAGTAAAGCTTTTCATACTTCATTATGACTGCCAA
TATATTATTAAGCCATTTTGCCAGAACTTCTAAAATATTTTGATGTCTTCATAGCATTTATCTTTGTGGTTATAAATTTC
AACTTCTTCTTCATTTGTAGTCTCTCATAAATATTACAGGTTTTCTTGGGACATGTAAAAAGTGCTATTGTCTTATTTGC
AGTATTTACAGCCCTAAGAATTACCACTTAGAGGCAGCAAAGAGCCATAAACCCATATGG
>M00285:128:000000000-BF978:1:1110:26339:8245_1:N:0:46
AATCGATGACTTGTAAAAAACTTTGGGAAAAACAATCTAAGGATAACGGAAAAGCAAAGCAGAAGATTATTGACTTAGAA
AACAGGACCAGACGAAACAGCATCGGAATTTTCGGACTTAGAGAATGTATTGAAGGCAATTAACCAACTGAATTCTTTGC
AAACCTTCCGGTTGAATTGTTTCCTTCTATTTTAAAAGCTGCACC
>M00285:128:000000000-BF978:1:1110:7761:8245_1:N:0:46
AATCCTAACCTCTGCACCCATTTACACGAATCCTTCACTAATCCCATTTTATTCTCACCATATTTCCAATATCCACCCCC
CACCCCCTCCCAGATTCTACCACTTACATGAGGGCCAATTTACAGTGATCAATTAACCTACCAACTTGCATGTTATTGGG
ATGTTAGAGGAAATTGGCGCATCCAGAGGAAAGCCATGCAGCTAAAGAGAGAACTCCCATACAGCTCCAGAGAAATGGGC
TCTGCAATGATCTTGGGTGCTATCCACATTGAGTTTGCAGATTCTCCCTGTGACTGCATG
>M00285:128:000000000-BF978:1:1110:3172:8248_1:N:0:46
ATAACCATTCAAACCATTTGCAAACATCTTCTAACGTCGACTTGACAGTGAAGACGAACGAAGGGAGAAATGATTCTAAA
TTGGTTAAACTAATTTGAAAGGTGAACTTTTCAATCGCGCCCAAAATCCGGCAGAGTAAGAAAACTCTTCTATTATTATT
ATATTTTTTTTTAACAGTAATTCACAAC
>M00285:128:000000000-BF978:1:1110:23213:8248_1:N:0:46
CCCTACCACAGGAAAAAGATATTAACTACCTACCCTATCCATGCCTTTCATAATCTTATATACTCCCATCAGGTCATCTC
TCAGCCTCCTTCGCTCCAGGGAAAACAAGTCCATCCCATCCAGTCCCTCCCATAACTAAAGTCCTTAATCCAGGCAACGT
CCTGGTGAATCGCCTCTGCACTCTCTCCAGTGCAATCACATCCTTTGTATGGTGTGGCATAAGGGGTAAAATTTCCCACT
GTGGCCACAGGCCCCGGATAGAGGTTAGAGTGCATGCTGCATAACGAAGGAGATAGTAAT
>M00285:128:000000000-BF978:1:1110:24314:8250_1:N:0:46
GAAAACAGTTGTGGAGTATGTATTTCATGTTACTGAGTCGTTTGGTATCATTTATTTAAGTGTACCTCTTACCCTTGAAA
AGTTAATCGCTGAAATAGCAATAGATTTCCTATTTGGCTAAAACAGCGTTTTTTAAGCTAAAACCATTCATTTGCTACTT
TCTACACAAAAGGCATGGTGTATCTAAATGAAAACAGTTGTAGTGTATGTATTTCATGTTGCTGTGTCGTTTGGTAACAG
TCATTTAACTGTGCCTCTTACCCCTGAAAAGGTAATCTTGATATATCACCAGATTTCTT
>M00285:128:000000000-BF978:1:1110:14241:8250_1:N:0:46
TCCCGGTCGCCGACTGTAAGGAGTTTGTACGTTCTCCCGTGTCTGCGTGGGTTTCCTCCGGGTGCTCCGGTTTCCTCCCA
CATTAGGAAAAGACGTACGGGTAGGTTAATCTGGCGGGGGTTA
>M00285:128:000000000-BF978:1:1110:7271:8251_1:N:0:46
GCAATCATGAAGTCAAACTGCTCTCTGCTGCACTGTGTCCAGACAATCAAAAACTGAAATATGTGAAATATAATAAATTG
TTTCCAGCACTTCCTGCTTTTTATTCCAGGCAATTGAACTGTTGCTTCAAGATAGTTAATATTCAGTCATTCATATTCTG
AGTGACACCATGGCATGTG
>M00285:128:000000000-BF978:1:1110:5831:8251_1:N:0:46
AATTTAGAGTTGAGAGTGCATTACACATTGGCTGTGATCTTATTAAAGGCTTAATGGTGATGACCTTCTCCTTATCCTAA
TGTGCATGTTGGTACGGTTTGTAGTGTGCATTCTAGAGAGGATTTATTCAGTCTGTTTGGATGTGCATGTTGGTACGGTT
TGTAGTGTGCATTCTAGAGAGGATTTATTCAGTTTGGTTGGAAAAACCTCCCTGATG
>M00285:128:000000000-BF978:1:1110:8113:8251_1:N:0:46
GTTAAAAAAAAACTTCTCTGACATCCTCTTTATACCCTCTTCCAATCAATCACCTTAAAATTATGCCCCCTCGTGGTAGC
CATTTTTGCCCTGGGGAAAAGTCTCTGAATGTCCACTCAATCTGTGCCTCATAATTTTGTACACCTCTAGCAAGTCACCT
CTCAGTCTCCCTCTCACCAAAGAAAAAGCCCTAGCTTACTCAACCAATCAAGCAAGTTTGTGA
>M00285:128:000000000-BF978:1:1110:11645:8253_1:N:0:46
GATTTGCATACTCAGTTACCCGTCTTTTGTTCTAGCAAAAGCTCAGCATGTTGTTTAACATAAGACAGTTAGGTACGTTG
ACACAAGAGACTGCAGATGCTGGAATCTGGAGCAGCAAACAAGTCTGCTGGAGGAACTCAGTGGGTTCAGCAGTGTTTGT
GGGAGGGAAAGGAACTGTTGCAGGGTTTCAGCCTGAAACGTCGACAATTCCTTTCCTCCCACAGAAACTGCTCAATCCAC
TGGTTTCCTCCAGCAGATTGTTTGTCGCTACGGTTAGGTATGTGTTTTAGCACAATCTGT
>M00285:128:000000000-BF978:1:1110:17684:8254_1:N:0:46
GGTGGGACATCAGCTGAGCCGCAGGGATTCCTGCTTCCCAGACCCTGGGACCTACTCACCAGCTCATCCCGAGGAAAGGG
TGGGTTGAAGAGAAACCGGCTGGGCAGGAAGGCGAAGACGGCCGTGGGTCTGGGAACGCCGTTGATGTTCCGGTACAGGG
TGAGTGTGGGTGCCGTCCGCTCAATCTGAATCGCTGAGAAACAGTCATCAGCTGAGCACCACCCACACGACCCTTCCC
>M00285:128:000000000-BF978:1:1110:4109:8255_1:N:0:46
TTGTACTAACAAAGTTGTTGTGAAAATCGCACTTCTATGAGCTCATTCCAAGAACACATCGGTCGTGCTGATGACAAATG
CTTTCCCTTTTCCAAAAACACAGATCTCTTGTTTTATGTTTCAAGCTGATATCCCCAAATGTATAAAAATTAGTAGAAAT
CTTAAAAGGTTGAA
>M00285:128:000000000-BF978:1:1110:24431:8255_1:N:0:46
CAAAGGTTCACTGGATTGACTTCAGAGTTAAGGGTGCTACTTTGAGGAAAGATCATTCTGAATGGACTTGTACCTTCTTG
AGTTTAGAAGGATGAGAGGTGAACTTGCAGCACTATATAAGATCCTGAAAGAACTTGACAAGGTAGATGCTATGAATCTA
AAAATGGGGTCAAATGCTTTGGGTAATGGATTGATTCTTAAAGCATGGGGAAGTGAACCTTTTGGAATTTTCTGCAGTAC
TGAGTGAGGGATGCTGGCCTAAATGTATTCAAATCTGAGTTGGCTAGGTTTTTGGACTGC
>M00285:128:000000000-BF978:1:1110:5043:8255_1:N:0:46
GATGGAATCCTGAAACGGGTGAGGTGATGCACTTTGAGAGGTCTAATTAGGGTTGGACATACACCATGAACCCCAGGGCC
CTTGGGAGTCTTGAGGAAAAGGAGGACCTTCGTGTACGTGCACAGATCCCTAACGGTGGCAGACAGGTGGATAGGTTGGT
GAAGTA
>M00285:128:000000000-BF978:1:1110:8192:8256_1:N:0:46
CGTTGCGCTAACCGCTATGCTATCGTGCCGCCCCAAAAATGTTTGCTGCATTGAAGTGTTTATATATTATGTTTAATCAT
TGGCAGAAGTGATTCTGTCTGTTTTCTGTCTGAGCTTTATTTAATTCTGGCCCAGTTTGGCCCTGCTGGATAACTGCTCT
GCTGGATTACACTTCATGCCGTGACCAATGTGACGTGGTTCTGTCCAATGTGACCACTCTGTCTCTTGAGGATTAAGGTT
GTGATCTGGCTACCAGTGTGCCTCCATCCCTCCTTGTTAAACTTCAGCATGCACTCTGTG
>M00285:128:000000000-BF978:1:1110:11489:8257_1:N:0:46
TGAAAGAGCCGGGAAAATCTGACACAACCCATCTGGTGCGTTGATATATGGAACAAAGTAGAGTCAGGCGCAGCTCGCCA
GCCACTGTCTGATACATGAAAGACAGAACTCAGTCTCTGTGTTCAGGATTGAGCAGCGGTCTGGCATTGCTG
>M00285:128:000000000-BF978:1:1110:11975:8258_1:N:0:46
TTTTATACACTTCCAACAGATCACCTCTCAGCCTCTGCCACTCCAGAGAAAAGAGCCCAAGCTTCCATGCTCCAAGATCC
AAGATTGCTTTATTGTCATTGAGCCGTTGAGACAACAGAACAACGAGATTTCATTGTCCAGTCTCTCCTGATAAC
>M00285:128:000000000-BF978:1:1110:20909:8259_1:N:0:46
GTGAAGCTGGCAAACCACCCAAAATTAAGAAAGGCATGTGATGTTTAAACAGGGTTCTGCTTACAAATTCTTCCCTTTTG
TTGGAACTTTTCAGACTCATCATTGAACTGCTCAAAGATCTTGTTTAGAGCAAGTTAGGGAAAATGGAATAATCGTTCAA
AGTAAATATCTGTAGAATTATTATAGAGAAATTATTTATTTTTCAATCACTGTTTCTCAATAGAAATTATCTGAGGAGAG
CACACAATCCGAAATCACAATGATTTTTTTTATACACATATCTGTCACAAATTCCTGTTT
>M00285:128:000000000-BF978:1:1110:23138:8260_1:N:0:46
TCTGTTTTCCTCTTTCTCCCTGTACCATGCTTATTATGTCTTTGCTTTCTTAATAGGCACTGCATTATAAAGAGTAATTC
ATTGCTTGATGTGCTGTGAAACATTTTATTGTTAAAAATCACTGTGTAAGTATTATTGTCTCATTTTAATATCGAACTTG
ACCAGACTGTGGTTTGTATATGAAGAATCAACC
>M00285:128:000000000-BF978:1:1110:13187:8263_1:N:0:46
TAACACTCATCCACATCCTATTCCTTCATGAAACCGGATCCAACAACCCCACAGGATTAAACTCTAACATAGATAAAATC
CCCTTCCACCCCTACTACACATATAAAGACTTATTGGGTTTCTTTATTATAATCTCCATACTCACCCTACTAGCCCTCTT
CCTACCAAACATTTTAAGTGATACAGAAAACTTCATCCCCGCAAACCCATTAGTCACCCCACCTCACA
>M00285:128:000000000-BF978:1:1110:5923:8263_1:N:0:46
GACTTGATGACAACGTTGGGGTTGGTCTTTGGGGAATGGAGAATTACAAGTTCAGAGGGGGTAGGTTGAATGAGGGAGTG
AGACCATCCATCTTGCATTGGCAGTTAGTGATGAACAGAACAAGAGATGGTGAGAGGTCAGAATCTTGGTGGATCAGAAG
AAAGGAGTCTGCAAACAAGAGAAAGGATCCAAGGTCTGAGGTGAAGACTCTAGCCAAAGATATTGTCTTGGTGACAAAGG
CAACAAAGGAAGAGCTCAACATCATGCTGGGCTCAGAATTCACTGGGATGGGGATGTACG
>M00285:128:000000000-BF978:1:1110:22468:8264_1:N:0:46
GTTGCCATTGGGATAAGATATAGTGGTCATCTAATCAAAAACATTAAAGGGGACAGTTAGAAGGCGAACAAACAAGGTAG
AATAATAGGTTGCAAATAGCAGGAATATGCCCAGCAGGTCAGACTGTGGCAAGACAGAGAGAAAACCTGAGCCAGTATAA
CAGATGACTGACTCACAGCAGATATGACCAGTTCTGATCCAGATAGAAGAGGTGATTTAACTGAGCATCAAAAAAC
>M00285:128:000000000-BF978:1:1110:27516:8264_1:N:0:46
TCCCTCAGTACTGCGCTCCCTCAGTACAGCGCTCGCTTAGTGCAGCGTTCCCCCAGTGCTGCGTTCCCTCAGTGCTGCGT
TCCCTCAGTGCTGCGCTCCCTCAGTGCAGCGCTCCCTCGGACGTGCGCTCCCTCAGTACAGCGTTCCTTCAGTCCAGCGC
TCACTCCGTGCTCCGCTCAAAAAATACAGCGTACAATCTGTGCAGCGTCACTCCACGGCACCGCGCGCTAGGTGATCCAT
TCCCACAGTCCTTATCCAACTCAAAGAAGTTCGCGCACATCTGCCGCAACCACAGCTTGC
>M00285:128:000000000-BF978:1:1110:22591:8264_1:N:0:46
GTATCCAAATGGCTAGCTTGCTGTGGATCCCATGTGTACTAACCTCCTTGACCAGCCTACTATGTGGGACCTCATCAAAT
GCCTTGATAGACCAATACCAACCACCCTGTGCTCATCAATCTTCTTGGTCACCTCTTCAAAAATCTCAGTCAAATTCTTG
AGATATGATTTCCCATGCACAAAGCCATATTGACTATTCCTAATTAGTCT
>M00285:128:000000000-BF978:1:1110:9041:8264_1:N:0:46
CAACCACTCTCTGCCTTCTCCCACTCAGCCAATTTCAGACCCTTGCACCTTATTGCCCACCTGCACTGCACTTTCTGGGT
AACTGTAACACTACATTCTGCTTTCTTTCTACTACCTCGATGTACTTACATACAGA
>M00285:128:000000000-BF978:1:1110:24788:8268_1:N:0:46
GGGGGGGGGGGGGGGGGGAGGGGGGGGGGGGGGGGGGGGAGGGTTGGGTAGCGTGCTAAGCTGTTAGAAGGGATTGCTTA
AATGTGCGGGAGGTAAAACAGATAAGTGTGTGTAGTCTGTGTCATGAGCTGGGTATAACTCCTCCGTGGTTGGGAGGGGG
GCCCACGACGCAAAATAGTGAGTATTGATAAATAAAACCTTCAGGCAAGATACTAAAGTAGTTAAGTAAGTTAGTCTTTG
CACAATAGATTGATACAGAAGAATCACACAAAAGTAAGGATACTGATGGACACACGTAA
>M00285:128:000000000-BF978:1:1110:12151:8271_1:N:0:46
CTGAACCTGGTGGTGCGGGGACTTCAGGCTCCTGTACCTCCCGCCCGACAGGAGCTGCCAGAAGACGGCACGGCCCGGAT
GATGGCGTGGGGGGGGTATCTTTGACGACGGACGTTGCCTTCTTGTAGATACCCCCGACGGTGGGGAGGGATGTGCCCGT
GATGTACTGGGGCTGAGTCCACCGCCCTCTGCGGCTTCTTATGTTCCTGCGCGTTCGAACCTCCGTCCCGGACCGCGATG
CGACCGGTCAGGACACTCCCAACAGGACGTCTGTAGAAGTT
>M00285:128:000000000-BF978:1:1110:8724:8273_1:N:0:46
GTTATTTAAGTGCAGCTATTACCTCTGAAGAGTTTATCGCTGATACAGCAAACAGATTTCCTATTTGCCTACTACAGCGT
TTCTTAAGCTAAAACCATTCATTTGCCACTGTCTACACATCCGCATGGAATCTCAACTTGAAAACAGTTGTAGTATATGT
ATTTCATGCTGCTGAGTCGTTTGATAACCGTTATTTCACTGTACCTCTTAGCCCTGAAAAGGTAATCTTGATATATCACA
AAACTTCTTATTAGGCTAAAACAGCGTTTTATACGCTAAAACCATTCATTTGCCAGTTTC
>M00285:128:000000000-BF978:1:1110:8038:8273_1:N:0:46
AACTTGTTGAGGTCAATTAACAAGCTTGACTTCAGCAAAAAGCAATCAGTGTGTTGCGTTGAATTAATAAAAACATTCAA
CGCAAGTCAAGAGATACTATACAGTACAGATTTCTGGTCAAACCTCGTGGAATACCGAGCTCAGTTCTGGTCCTCCACAA
GCTGGGTAATAGTGTT
>M00285:128:000000000-BF978:1:1110:17700:8276_1:N:0:46
TAGAAACCAGTGAGTCGGCATCTCAGCTGGGAGTGGGAGGAATTCCCCCTCCCACAAACAAACTTCTCAGGATCATTTCA
GGTCACCTTACTGCCAACAGTTCTAGCTCAGTGTCACCCTGGGAGAGATGATCTGTAGCTGGCCTTCCTTTGTCAACATC
TTTTGGATAGGTCACCACCCTCAGGAAAGGAAAAAATAAACTAAAGCCACATTGGAAGAGGCAGCATGTC
>M00285:128:000000000-BF978:1:1110:7634:8282_1:N:0:46
AGAGGTACTAAACAAATACTTTGCATCAGTATTTACCAAAGAGAAGGATATAGAGGAGAGTGAGGTCAGTGTGGAGCACA
CTAATAGGCTGGGGCATTTTGAGATAAAGGAGGAGGTAGTGTTGGGTCTCTTAAAGAGCTTTAAGGTGAATAACTCACCA
GGGCCTGATAGGATATACCCCAGGTTATTGAGAGAGGCAAGAGATGAGATTGCTGGGGCCTTGAGCAAGATCTTTATGTC
CT
>M00285:128:000000000-BF978:1:1110:18343:8282_1:N:0:46
GTCCTTTCCTCTCGCTTATTATCTATAATGCATGTTGAACATCTTGTCCTTTTATAATTTCATTGTTTGTTACCTGTTAC
TGAAATCTGTGGGAGGCTGTGGAAATGTTCACGCTACCACTCGACATTTGCAATAAGCGATGTGGCTTCTCCGCTGGTGA
ATGACGCAATCTGGAGGATCAGAATAGAACAAGGAATTTCATAAAGAGATTACAAAATATACACTGGCCTGTCTCTTACC
CCTCATACATGTTAGCTTCTTGAAATTCTCCATGGCAGAAGTGTGTTGATGCTTAGCCAC
>M00285:128:000000000-BF978:1:1110:19217:8283_1:N:0:46
TCGAACCCCGATCGCCGGCGCTGTAACAGCGTCGCGCTAACCGCTACGCTATCGTGCCGCAAAATCTAAGCAAAATCTAA
ATCAGCTTCATCATTCTTTAATAACAGGTGCAAGGTGTCATCGCCTTAAACCTGTTCATTCATTCACTTAGATCATTGCT
GTGTTGCAGTTGAATTTGTTTTACACCCTGACCCAACAAGACAATCATCAGTCTCTGTGCTGCT
>M00285:128:000000000-BF978:1:1110:19423:8284_1:N:0:46
CCCACCATGTTGTGCTGCCAATCAAACCTCACACGATCTAACTCTTTCCTCCCACATATCCCTCTATCCCACATTCCTCC
ATATGCCTACCCAACAATGGATGTCCCTCACGACCAAATGTGGGAAGTAGCTTGCAAGATGACCCCCTAGCCAAGTTATT
ATTGAAATGAGACTCGTACCATTTTCTAGGCAGGTGTTCCTGACACATTTATGAGATACCATGGGTGGAGATCCATTGGA
GCTCTATCCACTGCCTTGATCAGGTCACCAGCTTTCTATCAGCTCGGTTTTCCTCACTCT
>M00285:128:000000000-BF978:1:1110:10077:8285_1:N:0:46
ATGTCACCACCTCACCCTTTCAGAAATCTCACGCAATGCTAGACAAGAACTGGTTCTTAGGAATGTTGAGATTTAGCCAA
AGGGATGCATTTTCATTTTAATTAACTTTGATGGTACATGTCTGTCAGAGCACAGGACAAAGCTGCACACCCACACAGAT
AGGGGTCTGGTATAAACTCTGTCGCAGGAGAGTGAAACAGCACATAAAGGCCTTTGAACTACCATTGCCCATTC
>M00285:128:000000000-BF978:1:1110:19953:8285_1:N:0:46
CAGAATCGGAGAACGGCTACAGGACATAAAGGGATCTTTTAGCCCATCATGTCATTGTCAGCTCTCCACCAGAGCAATGC
TTGTTTCATACCTCAGC
>M00285:128:000000000-BF978:1:1110:8759:8286_1:N:0:46
GAAAGATAGCTAGGGAAGAGAAGAAGAGGCGTGGTTGGGGATGGGGGTGAGGGGTAGGGGGATTACTTGTGGGAGAATTC
AATGTTCATGCCGTTAGGCTGTGAGGTTCCGATATGGAAAATGAGGAGCTGTTCCTTCAGTTTGCACTTGGAATTCTCCT
GGCAGTGGAGGAGGCCGAGGACTGACATGTCAGTGATAGTGTGGGAGGGGGAGGTGAATTGACTGGCAACGGAGAGATGC
AGATCGCAGTTATGGACACCTGCTCTGCATTTGGTCTCACCAATGTAGAGGAGACCACAC
>M00285:128:000000000-BF978:1:1110:10580:8286_1:N:0:46
TAAAGGGAAGTAGAAGAATAATGGAAAATTATTTTAAAGGAAGGATATTTTGAAATTAGTCCCTGAACAATTCACCATTT
CCAAGTCTTCAGAGCTTTAACCTTTTAACATATTGTGAACAGAAGTGTAGGCATATGTATGAAATCCTTGCTATCAGGGT
ATTACAAACTAGAATAACTACAGTCTATG
>M00285:128:000000000-BF978:1:1110:19073:8287_1:N:0:46
GCAGGAATAGGTGTTTGGGCCCCAGTTTTTCACAATATAGATTAACAATTAGTCTGAGTGGACCAAATATTATATTTCCA
ACTTTGCTGATGATATTTGATGGGATTGTGTTAAAGAGGAAGATGTACAAATCTCCTTGATAACTCTTTGCGGAGCTGAG
TGAGTGGGCA
>M00285:128:000000000-BF978:1:1110:24230:8288_1:N:0:46
AGCAACATACAAACTGCTGGAGGAACTGTGAGTCAGACAGCATCAGTGGAGGGAAATGGACAGTTGATGTTTCGGGTCAA
GACCCTTCATCTGGACTCAAAATGTTAACAGTCCATTTCCCTTCATAGATGCTGTCTAACCCTCCAG
>M00285:128:000000000-BF978:1:1110:3329:8288_1:N:0:46
CATTAACCCCAAAAACTAAACTCGTAGTGTGTGTGTGGCAAATTCCCAAACTCCAAGTCCAGGAATAATTTTCAAAGTTC
AGTTCAGCAAGCCATAGGTGAACGGTGAGCAAAGGCTTCTTCAAAACCACCATTGACTGACGATGAGATGTAGTTGTGGA
GGGAAAATAGAATGTAATTATGAAATCCAATTGTTCCACTTTGGGCACCTTGCGACCCTCTGTCTACTCAAATCATGGCC
GTCCACACAAATACCAGTTTCATTCTACAGGTCAGCGACAAAGTGAACTCCTCTGGATT
>M00285:128:000000000-BF978:1:1110:16989:8291_1:N:0:46
CGGGTCAAAACCCTTCATCAGGACTCAATGTATCTCTCACTATAGGAATATCACTTATGTATTAGCTTGGCAGCTGAAAC
AGGAGCTAAGGGATCCTTGGCCACATACAGAGAGATGTTTGTCCAGCATGATGGCTGAAAAACAGAGGGAAAAGTGAAAC
ACAATAAAATAAAAGCAGTCTAAGGGCTCTACAAACATCTGTATAATGTTACTAACCAATGTACAATGGGAAAGTGAAAC
TCTGTTTGGCTGGAGTACACTTTGGATTTTGATATGTAGTCCTCAGTCAATGATTCTTTT
>M00285:128:000000000-BF978:1:1110:15032:8291_1:N:0:46
GAAGGAGAAAAGTGCTCTTATTCAATGATGTTAGATGCAAAGTTCTCCTTGGGGGGGAGAGCTGCTACATTGGTACAAAC
TCCACAGTGAGCTGGACTGGTGAAGGTTTAGGGTGGGATATAGGGATCCAGACCATTCAGGTGGGGTCAAGGGT
>M00285:128:000000000-BF978:1:1110:28328:8292_1:N:0:46
GCTTGATGGTCAGCATGGACTTGGTGGGCCAAAGGCCTTTTTCTGCAATGTATGACAAAACGTCTGGAACGCTATTCAAT
TGCTCCAAAGGCATTAGTGATCTATAAACTAATTTAAATGACACCAGGTCCTTTGGTGAAAATTGTTGGTACAGGAGCCA
ACTACTTTGCATACAATCCAGGACTGAATGATCATGAGTCAAATGCTGAGTGAAGACCTCAATAGAAAATTGACTTAGAA
CAATGTTGTGAGACCCCTATGTTGCATTAATTGCCCAATATCGAAATGAATAACTATTTT
>M00285:128:000000000-BF978:1:1110:9870:8292_1:N:0:46
GAGTCCACTAGAGACCATCCACAGAAAGGTCAGTCTTTCAAAGACAGCTTTGATGAAGTGAGGAGGATCATGAACACTCA
TTTCAACCCCACAAAAATCTTCCATCTCTTTGCAGGCCTGACTTTGCTGTTCATATGATCTGCTTCCCCAATCCCCAATA
GGTCCTAACTATCAGTGAACTCCTTGTGCTAAAGCCCATTGATTTATGCCATCAAAAACCAGTGAAGTGAAATGAACAGC
ATATGACCACACTCCCATAAGGTGCAACCAAGACCCAAATAAGGCT
>M00285:128:000000000-BF978:1:1110:26986:8293_1:N:0:46
AGCCCTCCTCTCCAATTGGAAATCCTATCAGGTTGCTGACAGTGTATCAGATTCAAACCTTTTGATTTCTTCAAAGCATC
AATGCCAGAGAAAGTCTTCAGTGTTAAGCCAGCCTGCAACTCCAAAGTCATGCCAAATGGGGAATATTCAAGGTTAACAA
GGCCAATTGAACACGATCCTTGCCATAAAAATAGCCTCTAGAAAATCCATTTGTCAAGCTCTTCATTCTCCTTTCTTGAA
AGATCGGAAGAGACACGTCTGAACTCCAGTCACTCCGCGAAATCTCGTATGCCGTCTTCT
>M00285:128:000000000-BF978:1:1110:5704:8294_1:N:0:46
TCTTTACGCAGAGGGTGGTAGGTATATGGAACGAGCTGCCAGAGGAAGTGGTTGAGGCAGGTGCATTAACAACATTTAAA
AGACACTTAGACAGGTACAAGGATAGGAAAGGTTTAGATGGATATGGGACATACACAGACAAATGGGGCTAGCTTAGATG
GGCATCTTGGTTGGCATGGATGAGTTGGGCCGAAGGGCCTGTTTCCGTGCTGTATGACTCTATGACTCTAAGTAACCAGT
TCACATTGACCCTGATGTTCATGTTCCATCCTTTTCTCTCCTGACAGGCAGCTTATGG
>M00285:128:000000000-BF978:1:1110:11415:8294_1:N:0:46
CTATATAAATGCAAGTTCCTTCTTCCTCCTCTGACCTCACTCCACTTGGCAGTGAAGCAAAAGGCAATACACTACCCACT
ACCCAGCTCACTGCCAGAGGGCACCTTGGATCACACATGCATAAACATTGCAGACACATGGACCACTGAAGGAAAGTGCT
GGAAAATGACCTGCCATTAGGAAGAGGAGACCTGCC
>M00285:128:000000000-BF978:1:1110:27036:8297_1:N:0:46
TCCTTTTGTTCAGACGACAGCTGTTACGAGCTGCATTCTAGCAATGACTTGTATTGCCGTGGAGAGATATGAAGGGATTG
TGCATCCACTGAAGAAGCACTTTCTGATGACAAGGGGACACATCATGCTTGGTAGGTCTTTAAAGTAATTATTGTTGTGC
AGGCAAAATAAGAACCAACAAACTCCAACAAAAAGCCAATATGGTATTAAGTTTTTTTGTTTGAATTGCTGAATAAGGAA
TGAATGTTGATAAAGAATTGTCTGATGTTCTTTGTGGACTGTGAGACCCTTTTGTTCAA
>M00285:128:000000000-BF978:1:1110:13214:8298_1:N:0:46
GTCCCCAATCCCTTTCTCACTCTCTCAGTCCCCCTTCCCCTTATCTCCTCTCATTCTTGACCCCAGACAACCATCCTCAT
CTGTCATTCACCATTCTCTCATCGTCCTCCTTCTTAACCTGTTCTCCTCTTTCCCTTCCTTCTGTACCTCAGCTTTCCCA
CTCACCTGTCCTCTCCCTTCAGAATCAGAATCAGAATCAGC
>M00285:128:000000000-BF978:1:1110:10447:8298_1:N:0:46
CCTTAAAAGCTAAGCAATTTGTAAATGGTTATTTAAGCAAATCAATTACATTTACTTGAACAAACTCAGCAACTGAACCT
TCACAGCCCTTTTGTGTTGTGAGTTCCAAGGATCTACCATTCTCTGAGTGAAGATATCTCTTCTCATTTCTGTCCTGAGT
ATCCCACCGCTATTCAGTCTCTGACTTCTTTCTGGAAACCCCTGCCAGGGAAACACCAACTCTGAATCTTACCTGTAAAA
GCTTCATAGAGTTTTTGTTTTTATCGTGGAAACACTCAGCTAATGAGTGCATGCTCTAAC
>M00285:128:000000000-BF978:1:1110:9451:8298_1:N:0:46
CCCCTGAATAGCTCTGAATCTGTTGAATCAAGAAATGAACCAAATGTCCAGACGGAGAATTCATTTCCTAGTTAAAGTTT
CACTAGGATCCCAATGTATTTCCACAAGAATGTTCAAATCAGCAAGCATTGACTGCATGAAGCAGATCGGTTTACTGCTT
ACCTTTGGGCATGTTGACTATATTGGATGTCAGCCTATTTCACCCAATCTTCATGACTGGAGGTGTCAGCCAGGCCCATC
CAATTTATTAAAGTTAGCATCTCTCAATGGGAAGCAATTAATCCACAGATTCTGTTAATG
>M00285:128:000000000-BF978:1:1110:28482:8299_1:N:0:46
GAACAAGTGCAATAGAGCATTACTACTTAATCCAAGCCCAATGGGACTACATATTTCAGATGCAGATTGGATTGCGTATC
AAAAAGAAATGTGTTAATTGACTTGTATTGGGTTCAAATTGCTTGTGGCCTCTCAATTTTCTGTGGGGTCTTAATTTTAC
ACTGGAGCAGATGTCTCTGGTGCATTATCAATCCCTCTGCCACCTGAAGTAATTTCAATGGAACAATTAGTAGGTGAACT
AAGGCATTCTTTGGTTAATGGTTAATGCACAAACTCCAGTTGAAGCTATGTAAACCAGG
>M00285:128:000000000-BF978:1:1110:14052:8300_1:N:0:46
CCTAACCATTAAGGAGGTAGACTTACCTGTGGGAATGCAGGAGATAGCAACCTCTTGGAGACCAGCAACAGAATTGCAGG
TGATGTCAGGTTTTAGAAAGTGACACGAGACAGGGGAGGTAACAGAATAGAAAGCAAGGCCAGGTGAGGATTTGCCTTAC
CTTTGGTAT
>M00285:128:000000000-BF978:1:1110:12266:8300_1:N:0:46
TCCTGCACATTGGAGACTCCATGCCAGGCAGTGATGCAACCAGTCTGAATGCTCTCTACCATACACCTGTAGAAATTTGC
AAGAGCCTTTGGTTACATAGCAAATCTCTTCAAACTCCTAATGAAATAAAGGTGGCAAGCCAGTAGCTCTATGACTGCAT
CAAGGTGTTGGGCCCACAACAGATCCTGAGATGTTGACACCCAGGAACTTGAAGCCACTCATCTTTCCACTGCTGACCCC
TCTATAATGACTGGTGTGTGCTCTCCCCAATTTCCCTTTTGGAAGTCCACAATCAATTCC
>M00285:128:000000000-BF978:1:1110:12048:8303_1:N:0:46
AAATAATATTAAAAATGTCTTTCCAATATTTTTCCAAATAAGGACAAGACCAGAACATATGTGATAAAGAAGCCACGTTT
GATTTACATCTGTCACATATAGGGTTTATACGATCATAAAAACGAGCTAGCTTATCTTTGGACATATAGGCCATGTGCAC
AACTTTAAACTGTATCAATGAATGTCTGGCACACATTGAGGATGTATTAACTAAATGAAGAATTTTCTTCCAAGTCTCTA
TAGATATAGAAATCTGGAGTTCAAGATCGGAAGAGCACACGTCTTGAACTCCAGTCACTC
>M00285:128:000000000-BF978:1:1110:6222:8303_1:N:0:46
GAACAGAGAACCCTGCAAACACAGATTTAGGCATCTCTCAAACTTTATAACCTTGCATCCAAAAGGGAGTACATTAAGAG
TCAGTCTAATCAGAAGTGAATGCATGCTTGGCCATGCAAAGCTGCATGCAATGCAATGTTACTGCTTGCAATAACACTTG
TTCATATTTAGCTATTCTAGTTAAAATAAGAGAACAGTAAAATTTAGCAATTATTGCACAATATTAATATTTGTTAAAAC
TGTACTTTCCTACATCTTTGTGCATTCTACCCAGGCATTATAAATGAGCATTGAGACAA
>M00285:128:000000000-BF978:1:1110:6768:8304_1:N:0:46
AGAGCGCGAGAGAGAGAGAGCGCGAGAGAGAGAGAGCGCGAGAGAGAGAGAGCGCGAGAGAGAGAGAGCGCGAGAGAGAG
AGAGCGCGAGAGAGAGAGAGAGCGCGAGAGAGAGAGAGAGCGCGAGAGAGAGAGCGCGCGAGAGAGAGCGCGCGAGAGAG
CGCGAGAGAGAGTGAGCGCGAGAGAGAGAGAGAGCGCGCGAGAGAGAGAGAGCGCGAGAGCGAGAGAGAGAGTGAGAGAG
AGAGCGCGCGCGAGAGAGCGAGAGAGAGAGTGAAAGAGAAACCGTCGGAACCGCAGTGAC
>M00285:128:000000000-BF978:1:1110:4592:8306_1:N:0:46
TTTTCCTTCAGGGGTATGCTCACATGCCATCAGAGTTCCAGAGCACAGTGGGTGCGCAGTCTCCTGGTTCCAGTGTCTCG
AACCCTCCAGTACAAAGCAGCGATTGGGATGGTGAATACTGTAACAGTGAGTGCATCATCAATCACTGCAGGTAATTGGG
GCAGGCTCAACACACACGTGGCCAGTGGTGGACACGCAGGTCTTAAACACAGCTGGAGATA
>M00285:128:000000000-BF978:1:1110:26252:8307_1:N:0:46
CCTAATCTTTAGACATAACTTGTTCACTCGTTAATTGGGGGAGGAGAGAATTCCATCCAGCATCACATGCAGGACTCCAA
CATTAGAAATAGCACAGATCTCGATAAACACTCTGCCAGAGTATATATAGAACTTCACATCTCATTGGAAATAGATATGA
CTGACACAAATATATTTGTATTTAATGTAAGACGATAAGAAAATAGCCTTGGAGAAAATCTATTTGCATCTTAATTATAC
ATAAATTCTATGTAACAGGTGATT
>M00285:128:000000000-BF978:1:1110:3593:8307_1:N:0:46
ACCTTTGGATCTGCTCTTGGCATCAACCTGCTGCTGACAATGATGTTCGTTCTTGTTAATGTGTTAGTCATGGAGCGAAG
AACAGCGTGTTCTGGGAGATTCTAAGTTGTAGTTTAACAATCCTTGTAATTAAGCATTAAAGCTTCAATAGAGTCTTAAT
CTGATCCACATAAAACACTGCTGCTTAAATACAAGGCATTTTCTCTCCAAG
>M00285:128:000000000-BF978:1:1110:13130:8310_1:N:0:46
GGCAGGAGGTGCTTGATGGGGCTGGTGGGCGTGTGGTTTGGGAGGTGCTCTGCTCCTCCCTCCACTCTCCGGCAAGCTTC
CAATGGAGAGACTCAAGGTTCTTGGTGCCACCCCAAATGCTCCTTCTCCATTTCGCCAGTTGTGGGCCTGGGATTCCTAT
GCGTTGGTGGGGATGCTATGTTTTATGAAGGATACGTTGAGAACCTTGAGGGCTTGAATGGCTTCCTTTGTCCAGTGGTA
ATGCCTTGCCATGGCAGAGCTCGGAA
>M00285:128:000000000-BF978:1:1110:28145:8313_1:N:0:46
AAATCTGTGGTTTGAAGGTAACTACAGTCTGTTCTGCTAAGCATGACTTTCTTTAATGCAAGGTTTCTTAGGAATGTAAC
TATCATGTCATAGCAGGGCCTAATGGAGTTCTCCTGGAGTGAAGTGAGTGGGATGACTTTACCTCCATGATGTACCCACC
AGGATTGACAGGAGATTGGAACCAAGTCAATTTTCACTCAAATGCTCAGAAATGTGAGCTCTCAGTCAAGCACATCTCAG
TCAAGAGCTGCTAATCAGCTGGTTAACTTGGTTCATTAATAGGATTTGCAGGCATAAACT
>M00285:128:000000000-BF978:1:1110:17274:8314_1:N:0:46
AATGCAATACAGGGGAAAAATGGAAAATATTAATGTGTATTTTGAGAAAAATGGCCGGAGACCTAACAAATCAATCTAAA
GAGGCTAGCTGGAAACATAATGCAGACAGGAGGGGAATTAGTGTGTGTGATGAAGAGGGAAATCCTAAGAGTTGGGAAGT
CCTGGTCTCCGTGTGGAGACCACGATGCTGAGAGGAGCAGAGGGGAGGCGGAAGGGGTAGATGAGGAGAATAAGGAAGAA
CGTAGGAATGAAAATAGGGAGTAGTCAGGATAAAGTGGAGGCAGCTCCCGACACGTCTGG
>M00285:128:000000000-BF978:1:1110:6699:8314_1:N:0:46
GAACTTAAATATTATCCCTAACAATTGTTGTCTGTATTTACCTGCAAAACCCAGCAAAACTAAAGAAAAATTGTCATCTC
TAAACTAACCAGGAAATATTATACGAGTAAGGAAATCTCAGCTCTTCAGTCTTGCAGGAAATCGGAAATAAGTGCAGAGC
AGAAGTATTGCATTCAATATTTTCTTTCAGAGACTTATTGCTGCACATTTCAAAAATTATCTTTTCATTTTT
>M00285:128:000000000-BF978:1:1110:6275:8315_1:N:0:46
CGACTGGAAAGCAATTGTAGTGTATGTATTTCATGATTTTGAGTCGTTTTGTTACAGTTATTGAACTGTACCTCTTACAT
CTGAAATGTTAATCGCTGGTATAGAAACAGTTTTGCTGTTTGTCTTAAACAGCGTTTTTCAATAAAATTCGATTGTTTGC
CACTATTTACACTAAAGCCATGGAGTATCGACTGGAAAATAATTGTAGTGTATGCATTTCATGATGCTCAGTCGTTTGGT
AACAGTGATTTAACAGCACCTCTTACGGCAGAAAAGTTAATCCGTGATATAATCAC
>M00285:128:000000000-BF978:1:1110:6897:8317_1:N:0:46
GTTTCTTGGAGATGTCCTTGATGGTGGGGAGGGTTGTGCCTGTGATGGAGCTGGCTGAGTCTACAACCCTCTGCAGCCTC
TTGCGATCTTGTGCATTGGAGCCTCCATACCAGGCGGTGATGCAACCAGTCAGAATGTTCTCCACCGTACATCTGTAGAA
ATTTGCAAGAGTTTTTGGTGACATACCAAACCTCCTCAAACTCCTAACGAAGTAGAGCCGCTGGTGTGCCCTCTTCGTGA
AGCTTTTATTGGAACTCAAAAATTAAATTTTAAGAAAAGCTTCAGGTCAAGTAGAAGTAC
>M00285:128:000000000-BF978:1:1110:15930:8320_1:N:0:46
NNNNNNNNNNNNNNNNNNNNNNNNNNNNNNNNNNN
>M00285:128:000000000-BF978:1:1110:4434:8321_1:N:0:46
GGCCCCTGCTGGGGCTCAGGTGTGTGTCATTGTGCAATCAGTCCAGCATGGAATCCATGTGCTGTACAACGATGCATCTA
AGGAGCCAAATCAAGGGCCAGTACTCAGAATCATGACACAGGCTTTGAGAATACCTCAATCGCTTCATGATCTCTTCCCA
TGACAGCGTTCAGATGGAGCCTGATATCGGGCATGCAAACGACACCCTGCAGGAGGATTACTTGTCACTCATCTAACACT
GGAGGGTATATTGGGTAATATTGTTGGCTTAGTGTGACGTGTGCCCATCCGCAGACAAA
>M00285:128:000000000-BF978:1:1110:8514:8321_1:N:0:46
GTGGAGAAATGGAATTAATGTAGATAGGCATCATGGTCAGTATGGATGGGATGGGCTGAAGTGTCCATTTCTGTGCTGTA
CAACTCTTCTTTCCTCAGGCTGAGAAACAGCCATTCACCAAGATCCCCTCTTGTCTCTGACATCACCAACTTTGCTTTCA
ATGTACCTGTTAATGTACTTCAACTTTGATGATAAGCTTGTTACGTGGCACCTTCTCAAAGGTTTGTACATGACAATGTC
CATGGCATTGTTTGCATTTCTGTCATCA
>M00285:128:000000000-BF978:1:1110:18100:8321_1:N:0:46
ACATCTGTAGAAATTTGCAAGAGTCTTTGGTGACATACCAAATCTCTTCAAACTCCTAATGAAGTAGCGCCACTGGTGTG
CCTTCTTCATGATTGCATCAATGTGTTGGCCCAAAATAGATTCTCTGAGATGTTGACAACCAGGAATTTGCAGCTGCTCA
CCCGTTCCCCCCGCTGACACCTCAATTAAGATC
>M00285:128:000000000-BF978:1:1110:13119:8323_1:N:0:46
CACCACAGTGATAAGACTATTAAAAGGTTCCCTTATACAATGAGATGGTCAATGACCTCACATTCTACCTTGTGTGACCT
TGCACCTTATTGCACTGCACTTTCTCTGTAGCTGTGATACTTTACTCTGTACTGTTACTGTTTTTACTGTACTACATCAA
TGCACTTTGCACTAACTATGTAACTGCACTGTGTAATGAATTGCCCTGTATGATCTGTTTGTAAGACAAGCTTTTCACTG
TACCTCGGTACAAGTGACAATAATAAACCAATACCAATACCAAGTATTACTTGGGCTTA
>M00285:128:000000000-BF978:1:1110:21036:8324_1:N:0:46
CAAATATGATAAAGACATTAAAGAGGCTTTTAGACAGGCACATTAAATGTACAGGGATAGAGGGATATGGACACTATATA
GGCAGAAGGGACTAGTTTAGTTAAGCATTAATTAGTTTACTGAAGGCCCTGTTGCTGTGCTGTATTGTTCTATGTTTTAT
GTATACGTTCCTTCTCAATAGAGAGCCATTCACAAGTTACAACAAAAAAGCTGAAGATGTTGGAAATCTAAATGAAAACA
GACAATACTGGAAACATTTAATGGGTGGGAAGTGAAACAAGAGCCAATGTTTCAGGCCTT
>M00285:128:000000000-BF978:1:1110:28747:8324_1:N:0:46
GATCTACACTCTTTCCCTACACGACGCTCTTCCGATCTGAACTACACGCTTTCCCTACTCGACGCTCTTCCGAACAAATC
GACACTCTTTCCCCACCCGACATAGAATCGGTAGGTGCTATCCATGCCCGAATGTCGAAGGTAGACAGCGACAGATACAA
GTTTCCGCCACACTACACACAGTTTATACGCGATGAGGTACCTTTCACCGAAGTAGCGAAGCAATATAAACGCTCTAAAG
GTTACTTGAAAGAGAACGGAAAAGCATACGTCTGAACTCCCGTAACACCGCGAAAACTGG
>M00285:128:000000000-BF978:1:1110:12899:8327_1:N:0:46
GTCACACCTTTCTAGGGAGAAGTGATTGATTTTGGGGATCCTCAAGAAGATAGAACTGGAGAAGCACAGTTACCTTGCAT
CAAACGTAGATAGCAGAGCAGTGTAGAAGCAAGCCTTACAGTGGCTATAACATCTCTGGAATAACTCCAATACAAGGTGT
TGCTGTGACATTCTTTCTAGAATCCGCGGTCTTTGTTGACCAGGTTTTCAAGCAGCACAAGAGGGGGGACAACTATTTTA
>M00285:128:000000000-BF978:1:1110:16414:8329_1:N:0:46
CTCACCTCAGGTTTGGCCGGGCCGCTCTGGACCTCCAGGGGTGGGCTGCTGGGGCCCCCCAATCTGGAAAATCCTACCTG
AACCCTAACTGGATGAGTCTTTTTGTGAAAGCTCACCTCAGGTTTGGCTGGTCCACTCTGTTCCTTCAAGTGTGGGCTGC
TGGGCCCCTCCCTTCTGGAAGATTCTGTTAGTGTTGCTAATGGCCCCACTTGCTGCTACCTCATGTTGTTTGCTTGCTTG
GGTGGGGGGCACTAGGGGGGTTTGTGACTCTAACTTTGGAC
>M00285:128:000000000-BF978:1:1110:7914:8331_1:N:0:46
TTTATGTGCTGTTTCACTCTCCTTCGACAGAGTTTATACCAGACCCCTATCTGTGTGGGTGTGCAGCTTTGTCCTGTGCT
CTGACAGACATGTACCATCAAAGTTAATTAAAATGAAAATGCATCCCTTTGGCTAAATCTCAACATTCCTAAGAACCAGT
TCTTGTCTAGCATTGCGTGAGATTTCTGAAAGGGTGAGGTGGTGACATTATAGAGAAAAAATTGCATAATCTTTCCAATT
AGTCAGAATCTTACAGCACAGAAACAAGCCTTTCAGCCTACTGATCCACACTGATCATCT
>M00285:128:000000000-BF978:1:1110:7763:8332_1:N:0:46
GGATGTACAAATATGGCTTGTTAGGATATGTATTCGTGATTTTCAGTAAAGCAGATGCTCAGCACAGTGGGAAGGTACAA
TGTGATCTGTGATGCAATGTGCATTTTATTCCCTCTCTCTGGATAGGAAAGATTTGGAGGGATATGGGCCAAACATAGGC
AGGTGGGACTAGCTCAGGTGGACAACTTGGTCAGCATGGGAAAGATGGGCCGAAGGGCCTGTTTCTGTGCTGTGCAACTC
TATTCATATTCACTTGGGTGGATAGTGCTCCCAGAATTCTGTTGGTGAGTTACA
>M00285:128:000000000-BF978:1:1110:17875:8332_1:N:0:46
CCCTGTCTGTGATTACACTACTCACCCTGTCAGTGATTACACCACCCACCCTGTCAGTGATTACACCATGCACCCTGTCA
GTGATTACACTACACACCCTGTCAGTGATTACAATACCCACACTGTCATTGATTACACCACCCACACTGTCAGTAATGAC
ACTGCCCACCCTGTCAGTGATTACACTACCCACACTGTCAGTGACTACACCACCCACCCTGTCAGTGGTTACATTGCACA
CCCTGTCAGTAATCCTACTGCACATCCTGTCAGTGATTACACTACCCACACTCCCAGTG
>M00285:128:000000000-BF978:1:1110:6064:8332_1:N:0:46
GATTAACTATGTCTTTTCTATAATAAGGCGAACAAAACAGTACACGGCGCTCCAAGTGCGGCCTCATTGCTTAGTAAATA
GACCAGAGATGGTATCTGTAACCTTTAATCTTTCAAGTGTAGTCATGAGAGGTCTTGTTCAGCTGGTCCATATGCGTCAA
TGGACTTGCCTCACAAGCTGTCTGGTGGTGTAGTCTTCCCGTTAATGAGCCAGCTTCTAACTATTGGGAAGAATTGGCAG
GCAAGGGTC
>M00285:128:000000000-BF978:1:1110:27227:8333_1:N:0:46
GTTCCTTCACTCTACCATCCTTACCCTGCCTCAATATGACAAACTTATCCAGAAGCCCATGCAAGTGTTCCTTAAACAAC
CTCCTGTACACACTGAACAAACTCTGTCCCATCTATCCCCTTTACACTAAGGAGGTGCCAATCAATATTAGGGAAGTTGA
AATCACCCATGATGACAACCCTGTTATTTCTGCACCTTTCCGAAATCTGCCTCCCAATCTGCTCCTCAGCATCTCTACTG
CTACTGGGCTGTCTGTAGAATACTGCCAATACAGTTATCACTTCCTTCC
>M00285:128:000000000-BF978:1:1110:14271:8333_1:N:0:46
GGCGATTGAGAGGAGTTACAGGCAGGCGGTCACGCCGGGACCATTGGAATCGGAAAGTTGGGTCACAGTCAGGAAAGGGA
AGGGGAAAAGTCGGGTACTAGAGAGTACCCCGGTGGCCATACCCCTTGTCAATAGGTACTCCTGCTTGAGTACTGTTGAG
GGGGGCAGACTACCTGGGGGGAGCAACAGTGGTGGTGTCTCTGTTGGGAGCAACAGTGGTGGCGCGGAGCCTGGTCCTGT
GGCTCAGGTGGCTAGGGAAGGA
>M00285:128:000000000-BF978:1:1110:10265:8333_1:N:0:46
GATAAGTAGAAAGACAGAGCATATTTTAAATGGTAACATGTTGAAAGGAAGGTGTCCCAATCAATTCTGCATGCCTCTCT
CATGATTGGCTTCTAAAAAAGCATTCATGATGTTACAAGCAACTGTAGGGATACTCATTTCTTTGAGTATCATGGAAGCA
GCAAAGCCATTTACCTTTACCAATCTTTCAATGAACAAAGCTCCCATAACTGCTGTGACCATAATTGAATCATGATTTCT
GATGAAGCTAATTAT
>M00285:128:000000000-BF978:1:1110:7571:8335_1:N:0:46
CGTGCAGCAGCACTTTGAACACAAGGAGTGTCTTTCAAAACGTTTTGATCTTTGCACAGCCTGATTTTAAATAGTGTCAT
CAATCTGCAAACAGTATAATCTCAGTGTTCTGATGTTTTGCTGATAGATTTTTATTAATTTATTTTCCAAAGTGGGGAAA
AAGCTTCTTTGTAACAGAAAACTCAAACAAAACTCACATTAATGGCTTGAACTGAAGTTTATTAACATTTAATTTAATTG
TCAGTAGTTACTTGTTTCATTAAAATTAATATTATGTCAAACATGCTTTTTTGTGATGT
>M00285:128:000000000-BF978:1:1110:14890:8335_1:N:0:46
ACAAATACTTTAGACAAAATGAATTTCATTTTCAAAAGGTAGCATTTTGGTCAAGTTATTGGATTAATATCAGGAGACCT
GGACAACTGATGAGGTGAAAGAAGTTCCAATCCTATCATAGCAGCTGACAAAATTAAATTCAAGAACTTCTTTTAAAATC
TAGAATAAAGAGAACCATTAAAACTGAGCATGAAAAGACTGGGTTGTCATGAAAACTATTTGGCTCTAAAATACTCTTCA
GGGAC
>M00285:128:000000000-BF978:1:1110:8121:8338_1:N:0:46
CTAAAAAGATGTGTATGGTGTTGAAAATGGAAGTAATCACAAAATGATGAAAGCAAAATATTGCTGTACAGGGATTCACT
TGATCACGCTGGGATAATAACATGTTTTATTGAGTGTGATAATATTTACCCCTCAGCTATGCTTTTTAATATAGTACCAA
ACAAAGGCCATATGGAGACAAGAAATAGGAGGCAAGATTTCGACATGGATTGTAAAAGCAAAAGTAGTCTATGAATGGCA
AAGGATCATCAATCAGTATGTAACAAAGAGAAAATACTAAGATACATAGCAGGTCAGGC
>M00285:128:000000000-BF978:1:1110:6432:8338_1:N:0:46
GGGTATAAAAGAGTGAGCACACCGGTGGTGAGGTCTCTTGGATTGGGGCTCACCACAGGTTAGGACGCAACTGACGCTGT
GGGCCAATTGGAACGGGGCACTGCAGTTAAACGGGCTCAGGTGCGCTTCCGAGGTAAGTACCACTTGTTGTAACTTGGCA
ATGAAGTGTGTTGTGTGTAAGGCTTATTTCTATCGAATCTGCAAACAATCCTGCTTAACTGTGGCACAACAATTACTCTG
TGTTTGCTAAAGGCAATATGTAAGCTCAAGTTCTTTTCTGTTTGAACATTTCAGGAGGGG
>M00285:128:000000000-BF978:1:1110:22988:8340_1:N:0:46
CACACATAACTGCAAATAGTACCATGTGAATGACCACTCATGACACATTTTTATTTGGACAATTTCTCTGCTTGCCTGTT
GAGTTCCACAAACCCTGCACCCTAATTAGCAATGCCACAATCACTGCCACTTCACACTGTCATGGAGCTTCCTGCTTCCT
ACTCCCTCCCCAAAGCTCCAATCCTAATACCTCACAACCACTGTACAGATGAATTCCT
>M00285:128:000000000-BF978:1:1110:12282:8341_1:N:0:46
GAAAAGTGAATGCTGTGACAAAGTCGGATGCATACCCCATTCCAAGGGTGGATGATTGTATAGATAGAGTGGGGACTGCC
AAATTTCTTACAAAGATTGATTTACTAAAAGGGTACTGGTGTGTTCCATTACCAGAGAGAGGAAGGGAGATTTCTGCCTT
TGCAACCCCTTCTGGATTGTATGAATACAATGTTTTGCCATTTGGAATGAAAAATGCCCCAGCAACATTTCAAAGAATGA
TCAATTCAGTGATTCATGGGTTAAAACATACAGATGCATATATTGATGATCCAGTGACAT
>M00285:128:000000000-BF978:1:1110:21859:8341_1:N:0:46
CATCTGCCATTTCTCGGCCCATGTCTGAAACTGACCTATATCCCGCAGTATCCTTTGGCAACCTTCTGTGTGATCCACAA
CACCACCAATCCTTGTATTGTCTGCAAACGTAAACAGCTTCATACCTAATACTCATT
>M00285:128:000000000-BF978:1:1110:9069:8345_1:N:0:46
TATACACAACATTGTACAACTGTAGATAAGCAAACAGACCTGGTCTCCATGTACACAAACCCCTGAAGACCAGTTGATGG
GCTCTTAAAAGGATTTCTAATTATATGCAAACCACTGTTTTGGCTTCAACCAGAGTATTGTGGATAATTCTAGGCACCAA
TTTTAGGGAAAGATGCAAAGGCCTCAGTAAACCTTGTATCCACTTTCTAAGGTGTTACTGTGAACTTCAGTTGTGAGAAG
GTGGTAGGGGGAAGTTTGCAACAGAAATCGTTTTGAGAT
>M00285:128:000000000-BF978:1:1110:11402:8346_1:N:0:46
TGCTGGGAGTAACATAAGATAAGATCTTTATTAGTCACATGTACATTGAAACACACAGTGAAATACATTTTTTGTGTAGT
GATTTTTTGGGGGGGCAGCCCACAAGTGTCGCCACGCTTCTGGCACCAACATAGCATGCCCATAAATTCCTAACCTGTAC
GTCTTTGGAATGTGGGAGGATACCGGAGCACCCGGAGGAAGCCCACACAGACACGGGGAGAACGTACAAACTCCTTACAG
GCAGTGGCCAGATTTGAACCCCGGTCACTGGCACTGTAAAGCATTGTGCTGACCACCATG
>M00285:128:000000000-BF978:1:1110:8851:8346_1:N:0:46
GGGGAAGTCTAAAACTAGAGGGGCACAGGTTTAAGGTGAGAGGGGAGAGACTTAAAGGGGACCTGAGGGGCAGGTTTTTC
ACACAGAGGGTGGTAGGTGTGTGGAAGGAGCTGCCAGAGGAAGTGGGTGAGGCAGTTACAGTTCCAATGTTTAAAAGACA
CTTGGACAGGTGCACAGATAGGAAGGGTTTGGAGGGATATAAGCT
>M00285:128:000000000-BF978:1:1110:6522:8351_1:N:0:46
ACAAGAGGACATAGGTTTAAGGTGCTGGGGGGAAGATATAGGGGAGATGTCAGGGGTAAGTTTTTTACTCAGAGAGTGGT
GAGTGCGTGAAATGGGCTGCCGGAGATGGTGGTGGAGACGGATACGCTAGGGTCTTTCAAGAGACTGATGGATAGGTACA
TGGAGGTAAATAAGATAGAAGGCTATGGGTAAGCCTAATAGT
>M00285:128:000000000-BF978:1:1110:14709:8351_1:N:0:46
ACTCATGGATCTAGAGTCTCACAAGACTGTGTAAGGACAGCAGGTTTCCTTCCTGGGTTTGAAAAGGTCAAGTGCTCATA
TGAATGTATGTGCTGGAAATATGCAGGATCGATGAGCAAGACCGAATGCACAGTGCATAAACTGCTCAAAATCATATATA
AATTAATATTGCAAATATGAACATTTTTTAAATATTAGTCAAGGTCAGGAGGAGATAATGCTGTCAAGTTCAAAAGACTT
GTGGTTACAGTGATTGGCTTGAA
>M00285:128:000000000-BF978:1:1110:11565:8353_1:N:0:46
ACCCCCTGCATGAAAAAGTTGCCCCTTGAGTCCCCTTTAAATCTTTCCCCTCTCATCTTAAACCTTGAGCGTTGGACTCC
CCTACCCTGGTAAAAAAAACTGACCATTCACCTTATTTACACCAAACATGATTTTATACAGCTCTACAAGGATACCACTC
AGCTTCCTACAGTCCAGGGAAATAAGTTCCAGCCTGTCCTGTCTCTCCTTATAACTCAAGCCCTCCAGTCCCAGTAACAT
CCTTGTGAATCTTTTCTGCACCCTTTCCAGCTTATTCACATCCTTCCTATAGCTATGTG
>M00285:128:000000000-BF978:1:1110:6794:8353_1:N:0:46
CCAGAGACTTGGCTTTGATCCTGACCTCAGGTCCTATTTGTGTGGAGTTTACATGCTCTCGATGAGACAATGAGGCCTTC
CTCCAGATGCTCCAGTTTCCTCCCACATCCCAAAGACCTGCACACTTTTAGATTAATTGGCCTTTGTAAAT
>M00285:128:000000000-BF978:1:1110:12645:8354_1:N:0:46
GATCTACACTCTTTCCCTACACGACGCTCTTCCGATCTGGACTACACGCTTTCCCTACACGGCGCTCTTCCGAACTGGAC
TACACTCTTTCCCTCCACGACTCGATTCAGATACAGATCAGAAGAGCGACCGTGACGGGAAGCGAGAACGATCGCACCTG
AATGGATGCGCGTCGTGTTGCCACTCGCAAGCAACTGCAAGGAAACAGATTCTAGCGACGTGTCCAGCAAGTGGAAGATG
ATCGGCAGAACAAACTGCGTGAGGGTTAATACACCGATATGCACAGGGTTCTATCTGATG
>M00285:128:000000000-BF978:1:1110:22929:8354_1:N:0:46
TTTATAAGCTAAAACTATTGATTTGCCACTTTCTACATACAACTCGGAGTATCTACAGGAAAACAATTGTAGTGTATGTA
TTCCACGGTGCTGAATCCTTTCTAAGCAGTTATTTAGCTGCACCTCTTACCCCAGAAATGGTAATCACTGATATAGCAAC
AGAATTCTTATTTGGCTAAAACAGCGTTTTATAAGCTAAAACAGAGTATTTGCCACTTTCTACACAAAACACATGATCTA
CAGGAAAACAATTGTAGTGTATGTATTTCGTGGTGCTGAGTCGTTTGGTAACCGTTATTT
>M00285:128:000000000-BF978:1:1110:5964:8357_1:N:0:46
TCATAATTATAATATAGTCATAAGGAGTGAGAAAAGAAACTGGTCAAAGAAATCTGGAAGCTCTTTCAAGACCAATTGAA
AATCTCAAAACAGTGATTGATACTTTTTTTGCTGGCAGAAGGTAAAAACTTTTTAAATTATAAAATGAAAGCAAACAGAT
ACGAGCAAGATATAGATCAGCTTTCATCAAGTGGAGCAGCAGAAGAAACTTTTTAATCCGATAAGGTAAAATTATAACAA
AGTCAATTAAGATTATGCAGTTTTA
>M00285:128:000000000-BF978:1:1110:16250:8358_1:N:0:46
TTAGTCACGCCACATTTGGAGTACTGTGAGCAGTTTTGGGCCCCATATCTAAGGGAGGATGTGCTGGGTTTGGAGAGGGT
ACAAAGAAGTTTTACGAGAATGATCATGGGAGAGAAGGGGTTTACATATGAGGAGAGTTTGATGACACTGGGCCTATTCT
CCCTGGAACTTAGAAGGATGAGGGGTGATTTCATTGAAACTTACTGAATATTGAATGGCTCGGATAGATCGAGTGGATGT
GGAGAGGATGTTTCCAGTCATGGCAGAGTCTGGGACCAGAGGGCACTGCCTCAGAATAA
>M00285:128:000000000-BF978:1:1110:15807:8358_1:N:0:46
CTGTTCCACAACATTCCCAGGGCCTGACCAAGACTGGTCTGGCTTCCTAAAATGCAAAACTTCACACTATCTGAATTAAT
ATCACATCTTTTTGTCATATATTCTAACATTTTTACAACTGTTACCATCTGTCTACCAGGTATAGTCATCAGTGTTTCTC
TCTCCTTTCTTAAGTAGTGGGGTCAAATTTGCTACCCTGTAAACTGCTAAAATATTTGAGTTTTGGAAGAT
>M00285:128:000000000-BF978:1:1110:23825:8359_1:N:0:46
CCTGGACCATTCAAATGTCTTTGAGGAATAGGCATTTAAATTGGTAAATTGGTTTATTGTCATCACATCAGTATATTGAG
TTAGTACAAGGGAAAAGTTATAACATTGCAGTGTGTAGTGTTACATTTACAGAGAAGGTGCAGTGCTTTATTGAGGTTTT
GTACAAAATGTAGTAATTTGCTCCAATGGATTTTCAAAATCCTCGGTGAATTGTTTTATGAAATTCTCATAAAACATTTA
AATTCTGGGTAATAGAGCTCTAGTTTAAAAAGAAAAAGCAATTATTAGAAAGATTGGAAT
>M00285:128:000000000-BF978:1:1110:20077:8360_1:N:0:46
GGGGGGGGGGGAGTGGAGAGTATTGAGGAGACAGGAAAGTTACAGAGAGACTTGGATATTCTAGGAGAATGGGCGAGGAA
ATGGCAGATGAGGTTCAACGTGGAAAAATGTGCAGTTGTACACTTCGGAAGTAGAAATGGAAGGGCAGACTATTATCTAG
AAGGAGATAAAATTGGAAGCACAGAAGTACAAAGGGACTTAGGGGTGCTCGTACAGGATAACCTAAAGGTTAACCGCCAT
GTTGGATCGGCAGTAAAGAAAGCGAATGCTATGTTGGCATTTATTTCGAGGGGTATAGT
>M00285:128:000000000-BF978:1:1110:14908:8363_1:N:0:46
NNNNNNNNNNNNNNNNNNNNNNNNNNNNNNNNNNN
>M00285:128:000000000-BF978:1:1110:10007:8364_1:N:0:46
TCCTCTGCACACAATAATTACTCAGCAAGAATGCATGTTCAGATGACATACCAGAGAGGCCAATCACTATTAAATATGAA
ACACTATCCCCACTCAAAAGGCTGGATTCGGAATAGATGAGCAAAGAGAAATTCAAAGGGTGGATCAGAGTTGAAGCTAT
TAAAAGAGTTGA
>M00285:128:000000000-BF978:1:1110:8281:8366_1:N:0:46
AAATGAATTTGACAGGAATACTTCAAGGTCCTTCCTAGTCACTCAAGTCAAAGGCTTTAGTGAGGTTGGAAAAGGACAGG
TATAGTGGTTGGTGCTGCTCCCAACATGTCTGTTGGACATAGACAATTTAAAGCATAATCTCTTCATTGTACCTGGTGAG
GGGACTCAGGTGTATTTGTGAGTCACACTTGATGAGGAACCTTAACTTATCACCACATCTCACTACACCTCCCAGGTTAC
TCATGACACATGCTAATCACTCCTCGGTTCAGATCTCTTTAGTGCTTCAGGAATGGCATT
>M00285:128:000000000-BF978:1:1110:10310:8368_1:N:0:46
AATTGATCTGTATGAACAGTATGCAAGACAAGCTTTTCACTGTACCTCTGTACATGTGACAATAATAAACCAATACCAAT
AAATTAATTTTCTGGATTATGAGCTTTACTGGCAAGCGTAGCATTTATTGCCTATCTCTAATTCCTCTTAAGAAGGTGGT
GGTGTGCTGCCTTCTTGAATCACTACAGTCCTTCCGGCAAAGGT
>M00285:128:000000000-BF978:1:1110:10835:8368_1:N:0:46
CTCTCTCTTCTTAATTCTGCCTGCCAGGTTATTATTCTTGTGATAAAAGGACTATTTTGCCAGCTGTATTCCCTAATTAG
GCCGCAGAAAGTGTGGCTGAGATAATTAACACAGAAGGCAGTGTACGGTTTTTGTCATCACATTACGGAAGAGTATCAGA
GGGATTCGGTGGAGACCATGGCAATGGAGAGGGGACTGAGCTCCAGTGTGTCTGCTGCTTCCATAGAGAAGCCCAACACT
CTGATAGTCAGCACGTTTGATCTG
>M00285:128:000000000-BF978:1:1110:13211:8370_1:N:0:46
GATCTACACTCTTTCCCTACACGACGCCCTTCCGACCTCGTAAACACGTATGCCCTCCACGACGTGCTTAAAAACCAGAT
CCAATGGGGAACGTCCCCGGCATCATAAAGCCAGTCCCACCTGGCCTACATACAAAACATATCAACTGCCTCATCTGGGG
TGCTCCACTTGGCATTTATAGGTAGAGTTGGACAGTTCCCCTTTTCAGGGTAAACAGACGTTACAGTGGATTTTATCCAG
TCCACCAGGCTGGCTATTCACTGAGGAATTACCTCCTGTGTATCTGGATTGTATACACCC
>M00285:128:000000000-BF978:1:1110:5139:8370_1:N:0:46
GCGGGAGATGGAATCCTGCCACACATCAAGAAACCTCAGCAGCAAATAAAAAAGGCTTGCTGTAATCACCCACACACCCT
GGATTTTATACATAATAAATAGCATATCTTATAAGGGTGATCCTGTCAGGAAACAGTGGAGCTTTCTTAATCGTTTTGGC
GTTATCAGCCAGATTTGCACTCGGATCACCCGCTCTGGATTCTGTTCCCCTCTCCCTCTATATGTCTTGGTCGTTTTCAG
TCTGCACTGGAGATCCTGTGTGAGATCGGTTG
>M00285:128:000000000-BF978:1:1110:22907:8370_1:N:0:46
GTTGAGGGACGCTGCCTGTCTCATTATTGCTGTAGGTAACTTATTAAAACATTGTGTGCGTTTGGAATTCTTTGCTTCAA
CCTGCGACTGTTATTAGCAATCACTTGGTAATTGGTACTTCACAACCTGCGCTCTGCTGGTGAATTTCTCCTCTGGCTTC
TCTTTTGAGGTGAAAAACACAATTGTGCTGGAGGAACTCAGCAGGCCAGGCCGCATCCATGGAGAAGAGTAGGTGGTCAA
CGTTTTGGGTCAGGCCCTTCTTCAGGACTGAAGATAGGAAAAGGGGAAGTCCGATA
>M00285:128:000000000-BF978:1:1110:17691:8371_1:N:0:46
GGATCACCTGAGACTACAGAGGACCACTCGGCAGAGACTGCTGTGTTTTTGTTTTTATGGAAACATGGCTAAATGACAAT
ATACCGGGCACGGCTGTTCAGCTGGACAGCCTCTCCCTTTACAGAGCTGACAGAATAGCATTGCTCTCTGGCAAGACCCG
TGGTG
>M00285:128:000000000-BF978:1:1110:19618:8371_1:N:0:46
TCTCTCTTCTGCCCTCTCCTGTTAGGCAGAAGTTATAAAAGCTTGAAAGCACTCAAGGACAGCTTCTATTCCAATATGAT
CAGA
>M00285:128:000000000-BF978:1:1110:26876:8374_1:N:0:46
TGTTGCTGCGTGACAAGTAACCACCAGTGCACTGTTGAAAGCATCAGCTGGTTTGTGAGACTGGGATTTTGTAGTCAGCT
TAAACTAATATATCGCAAGGTCAACTTATTTATTACCCTTTCCTATTTCCTAAAATAGCCCAACCCACGCACATACCCAT
ACCCGGCAACTCGGTGCTTCTCTATGGGCCTCAGATCCCACCATATTATATTGAAATCGTCTCAATTAGGTACCATGTCC
TCCCCCATGGACTACACCCATTCTCAGTTTCGGAACTCACTTTTGTTTTTTTTTTGTTTT
>M00285:128:000000000-BF978:1:1110:21604:8378_1:N:0:46
GAAAGGGACCGATTGAAATTTGAGGCTGAACCAGAGCAAAGGAAACTGGAATCTGAATGGGAACAGGAAAGGGAACAGAT
GAAGTATGAAGCTCAGAAAGAGGAAAGGAGTTTTTGGGGTTACAATTTACGATTCTAACATTTTTGTTTTGTACTAATAT
ACTAACTTTTTGTTCTTATTTTATGTATTATAAGA
>M00285:128:000000000-BF978:1:1110:12916:8380_1:N:0:46
ATCTGTATGTTTTACATGATAACATTTCATTGGAAAACTGATTACTTAAAGCAGAGTTCCCAGATAAACTGTTTCTGGAT
CCTATAAAAACAGCAGTGAATCATAGATGTCCAGTCACTATTGTCATAC
>M00285:128:000000000-BF978:1:1110:11457:8382_1:N:0:46
TTAAACATCTCAGTTAAAGTCCCAAAAATTTCTTCCCTTGCCTCCCACAGCAACCAGGGATAGGTCCTATCTAGTCCTGG
GGATTTATCCAGCTTTAAGCTTGCTAAGGCATTGAATACCCCCTCTTTATTTATGGGGACTTGCACTAAACTTTCACTTC
CCTTTTGCTAAATTCTCCAACAACAAAGTCCATTTTCCTGAGTGAACATGAATGAAACATACTCATTTAGGACCACTCCT
CTACCTTCTGGCTTCATACACAGACTGCCCCTAATGAGCCCTTCTCTTTCCCTGGTTATT
>M00285:128:000000000-BF978:1:1110:12885:8385_1:N:0:46
AGCAATCATTTCTATTAATATTTGGGCAATGATACTCTATTACACAATGAAACATGCAGCATTTAGTATTTTTAGCTTGC
GGTAACAAAATAACCTTATAACTGTTAAAAGCATCTTTATTTTTGAAAATCCTGAGGGAAAAATAACTTTGTTATTGTCA
GTCTGAAACTCTCTAGCCCCTAACCCCTTTTTACCTTTG
>M00285:128:000000000-BF978:1:1110:16768:8386_1:N:0:46
CTGGCCAGTAAGTAGAAAGTAACAACTACACCATAAAAGTGCTAGTCAACCCAGCAAGAGAAGTTCCAACCACCTGCCAT
CAATAGGCTTCACCTTCCCACGCTGAATCTTCCCAACCTTAATATTCTTTGGGAGTGAGGAGAGGGATTACCATCGACCA
GA
>M00285:128:000000000-BF978:1:1110:11491:8386_1:N:0:46
CCTGCAGTCTCCCACTCTATCCAAGCAGCCACTCCGGTTCCACACTTAGCCAAAGACTTATAAAAATCCTTCAGAAAATA
ATTATAAATCAGATTTTCCACCGACTGACATGGAAAAGGGATGAGTCACCATCTACACATCAAAGGC
>M00285:128:000000000-BF978:1:1110:8013:8387_1:N:0:46
ATAGCTGTTACCAAAACGACTCAGCACCATGAAATACATACGCTACAACAGTTTTCCAGTAGATACTCCATGAGCTACCT
TTAATAATGCAAATCAATGCATTTAGCTTATAAAACACCGTTTTATCTAAGTATGAAATCTGTTGTGATATCAGGTTTAA
CTGTTTAGGGGTAAGAGGTGCAGTTAAATAACTGTTACCAAACATCTCAGCACCATGAAATACATTCATTACACTATTCT
CCCGTAGATACCCCTTGATTTTACTAAAGAAAGTGGCAAATCAATGTATTAACCTTATAC
>M00285:128:000000000-BF978:1:1110:15491:8387_1:N:0:46
CCAAATATGTTAATGCTATGATTGGTTGAGATAAGTGCTATGATTCGTCTTAATATTTTGCAGCTAGTCACATTAAATAA
TACTTAAAGCCAGTAGGGATAGTGTCATTGTCAGCAGGCTGAGACATAGAAGCTCAGGGGTGAGCCAGACACCCTTCATT
TTCCGAAG
>M00285:128:000000000-BF978:1:1110:6278:8388_1:N:0:46
TCCACTGTTTGTAGTGGGTTTCTGCATGCTTTTGATGAATGGCCGCAAGGTTATCAACGCCTCTTCACTACTGCACAGTC
ATGGGCCAGGGGCTCTCAAAGAGTCCATGGGATGTTAAACTTCTTCACAGAGGCTTTGAGGATATTCTTCAATCTTTTCC
ACTCTCCACCTGAGTTAATATTGGGACAGAGCTTGGAATAGGGTGTCTGTTTCAGAAGTCTGCTATTGAACATGCAAACA
ACGTCACCTTCCCTTTGGAGTCGACTGAGTACAA
>M00285:128:000000000-BF978:1:1110:20354:8388_1:N:0:46
AACCTGCAGAAAGAAGCTAAGAAGGTCATTAGGAAAGAAAAGATGAATTACGAAAGGAAATTGGCAGATAACATACAAAC
AGATACTAAAAGATTTTTTAAATATATGAGGTGTAAAAGAGAGACAAGGGTTGATATAGTACCAATTGAAAATGGTGTGG
GAGATATTATAATAGAAGATACAGAGATGGCAGAGGAACTAAATAAGTATTTTGCATCTGTCTTCACTGTGGAAGATACC
AGCAATATACCAGATAGACAGGGGTTCTAGGGGATTGAACTGAGTACAGCTTAGATTACT
>M00285:128:000000000-BF978:1:1110:27293:8389_1:N:0:46
ACACAAATGCGTAAAAAGTTTACAATATTAATATTCCACAGGGCATGGTCAGTGGCTGTTATCAGGAAAGAACAGAAATT
AATTGCTGTTATATGAAGCCCTTCCCTTCTGACACTTGCAGGTAACATGTGGGCAATAACTATTAAAATAAATTTCTGCC
CAGAATTAGTAGCCAGACATAAACGCATCATAAATGCAAGTATATAAAAGTGCAAGCTATTAAAATCAAACTATTTTCCA
TTAAAGGAGGGTATTTCATTTATTTTGCGCCTTTTACAAGCCAGGAAACATGACCACGGC
>M00285:128:000000000-BF978:1:1110:5450:8390_1:N:0:46
NNNNNNNNNNNNNNNNNNNNNNNNNNNNNNNNNNN
>M00285:128:000000000-BF978:1:1110:14700:8391_1:N:0:46
GCCGTCTCCATTCCTCTGGGGTTTGCATGCATGGAAGACGTTTCCCTTTAACCCTTCAACAACTGCGCCATGCCAAATAC
CATCTGAGGTTCAAAAAGGATGCCACCAGGTTTGAAGAGAGTAGCTCAGGGGTCAGTACACGAGTGAGAGATCTGGCACA
GCCCAGCATTATGGGATGGCAAAGTAGCTGATGAGTCCATAGCGTTAAAGCCAACACTCCTTCAGTCCCAAACACAAACA
GACCAAAGTCTACAGCTGGCCCCAACAAGAAATCAGAGCAGAAGCAATGCACAAAATACC
>M00285:128:000000000-BF978:1:1110:16225:8391_1:N:0:46
GGAGGGGGGGTGGTTGTTGATAGGGGTTGTCATTTGAGTGAAGTAGCAATTGTTGGGCGTGTGGGGGCTAACTGAGGGGG
GCAATAATCAGGGGAGCAGCGATCTGTGGGGAGTGGTTGGGGGCTGCACCTCGGGAGCGGAGGTGATCGGGAGCGAAAGG
AAGAGAACTGAGATCTAGCTGATGAGGGGGGCTGGGTGGGAAAGCGGGCGAGGTATGACATC
>M00285:128:000000000-BF978:1:1110:8431:8392_1:N:0:46
GAGATTTCTTATGTCTTCCCCAGTGAAGACAGATCCAAAGTACTTATGTAATTCATCCGCCATCTCCCTGTTCCCCGTAA
TTATCTCACCCGATTCAGTCCTCAAGGGCCCGACATTGTTCCTAACTAACTTCTTTTTCTTTACATACCTAAAAAAACTT
TTACTATCCTTCTTAATATTCCTGGCCAGCCTGCTTTCATACCTTATTTTCTCTTTCCTAATTACTTTTTTAGTTAAATT
CTGCTGCACCTTAAAAAATTCCCAATCTTCTGT
>M00285:128:000000000-BF978:1:1110:7998:8392_1:N:0:46
ACACAGCGAAATACATCTTTTTGCGTAGTGTTCTGGGGGCAGCCCACAAGTGTCGCCACGCTTCTGGCACCAACATAGCA
TGCCCACAACTTCCTAACCCGTATGTCTTTGGAATGTGGGAGGAAACTGGAACACCCAGAGGAAACCCATGCAGACACGA
GAAGAATGTAACTCCTTACAGACAGTGGTTGGATTTGAACCCAGATCACTGTAAAGCATTATGCTAACCACTACACTACC
GTGATTGCCCTAGTAAACATTGTAAGTATTGAGAAGATCAATGAACTTTTGTAGTA
>M00285:128:000000000-BF978:1:1110:21531:8393_1:N:0:46
ATACATTAACATTGGAGGCATTGCAAAGGAGATTCACCAGGTTGATTCCTGGGATAAGAGGATTGTCCTGCCAAGAAAGA
CTATATAGTTGGAGCCTGATTTCCTTGGAGTTTATAAGAACGAGGGGTGATCTTATTCAAATATATATGATC
>M00285:128:000000000-BF978:1:1110:25259:8394_1:N:0:46
TAGAAGAATTTGCATTTATGTTCCATGCTAATGTTTCCTCAAGGGGAGAATCCACAGATGAATTAAAGACTGCTAATTAT
AACCTCAATTCACTGTACACAAATTACAACACAACAGGATGATATCAACAGTCAAGCATGACAAAGGATTTTGAAAATAA
ATACTCATTGAAGTTCTGAAGTAAAATAAAGCTCTCCTAAGGGATTCATTTCATTTTGAACTTTTGTTATTCAGGGAATT
AAATTCAATGTGTCATTTTAAAAACTGCTCATTTGAATGTTAATACACAGAGCCAATAA
>M00285:128:000000000-BF978:1:1110:27798:8394_1:N:0:46
TCTTTTTTATCCCTATTAAAGAATCTTTAATCCATTCCAGTTACGTTGAATACCATGCACTCTAATTTCATTTTACAATC
TTGTGTGTGGCACCTTATCAAAGGCCTTACGAAAGTGCACTGTTTTATCCTTTTCACTTCCCATCCTAAATACAGCATCT
CACATGAAAATTCAGGTCCTGGAAATATCAATTGTTGAGAAGTAAATGGGAAATAAGTTTTATTTGGAAAAATACATTCA
ATTATTCTGTTAGTATATGAAGAAAATATAGCCATGAACTGTTAGCATTTTCCTCCAGTG
>M00285:128:000000000-BF978:1:1110:18223:8394_1:N:0:46
CTTCAATACTAAATATATCTCAGTGGCCAAAGACTATAGTGGGATGTCAAGGAACAGAGCCTGTGTGCTGGGGTCTGTGT
TGAGGTGGAGTGCGTTTAAGGGGTATAGTGGATGTGGGGGGAGGGGGCAGTGACAGGGAGGGGTGGAGACAAGGAGGAAG
CCTGGAGAGATGACAACAGTGTAAAATTAGAGGGAGAAAGAAAGA
>M00285:128:000000000-BF978:1:1110:5805:8395_1:N:0:46
AGCGAGTTGCTTGAGCAGCAGAGTGGCTCACTCCTGCCTCTAGTTTCCAGTTAACCCTCTTTCATCTGAACTCCAGTGAA
AACAGGCCCAATCTACTCTACACATCACACAGCCCCTTCATCCCAGAGAATCGAGTGAACTTTCTCCACACTGCCACCAA
GGCCAAGGATATTCTGGT
>M00285:128:000000000-BF978:1:1110:28566:8395_1:N:0:46
CATGCAGGACTAAGCAGCTTAACTGGAGCTACATTCAAACCCATTTGTCATCTGGTTACAATTTAACTTTTAAATATTAT
AATTTATGAAATGTATAATAAACATTGAGAGATCAAATCTCATTTCATGAAATTGAAAAGGTTTGACTCAGTTGTGGTGT
AGATCTATCATAGTGTGCTTTTTCTGAGGAATGAATAGCAAAATATAATTGGCAATAAATCTAATTGGAAATTTTAATTG
TATATTTTGACAACAAATAACATAAATCCTCAATTAAAACTCAGCAAACTAATGCTAAA
>M00285:128:000000000-BF978:1:1110:20005:8396_1:N:0:46
TAACTAAACAGCCAGGTCAAGAAACAATGAGCCCAATTCACACAGATATCCTGTGAGGTTACAAGGAATCTGACAGATGA
GCTTTAATAGACTGAATACAATGGGGGAGGTGGGAGAGTGTTATGGGGGGGCGTGCAAATCAGCAGTCACTCAGCTTAAT
TTCGGTAATGAACTTAATAATTAATTCTATTGTCCAACAGCAGTCAATTAATCGCCTCAAATAAATTGCTACTTACAGAG
CTTAATTTGTAATTTATCATGTGACTTAAAACAGTGACACTTGCTTAACCGTAAAGAAGC
>M00285:128:000000000-BF978:1:1110:23882:8398_1:N:0:46
CCGAAGTTGGCACTTCCACGCGAGTAAAAGACTCTGACCATCTACCCTGTCTCTGACTCTTGTAATGTTCTGCATTTCCA
TCAGTTCATCCCCTAGCCTTCTTCTCTCCAGAGAAACCAATTAAAATATGTGGAATATTTTCTTATTGCTGGTACTCCCT
AATCCTATTAAAATCCGCGTGAACTTCTTCTGCACCGACTCCAAAAGCCACAGTAGAACTAAATACAATACTGCAAAGTC
GGCTTAACAAATTTGAATGTAGCTAGAACTTCAGTTGTCAACTTTTGTACTCAGCGCCCC
>M00285:128:000000000-BF978:1:1110:25859:8398_1:N:0:46
AGGGACTGAGAGACACCGGTCAGTGTACAGATCTCCCCCTGAGAGAGAGGGACTGAGGGACACTGGTCAGTGTACAGATC
TCCCCCTGAGAGAGAGGGACTGAGGGACACTGGTCAGTGTACAGATCTCACCCTGAGAGAGAGAGGGACTGAGGGACACC
TGTCAGTGTACAGATCTCCGCCTGAGAGAGCGGGACTGAGGGACACCGGTCAGTGTACAGATCTCCCCCTGAGAGAGCGG
GTCTGAGGGACGCCGGTCGGTGTACAGATCTCCCCCTGCGAGAGCGGGGGGTGTGAGG
>M00285:128:000000000-BF978:1:1110:14586:8399_1:N:0:46
GTAAATCGGGGAAGGTGAAAATGCATATCAGTCTTTGCCATTGTTTCTAACAATATCAGTTCCAACGAGGAATCAGATGT
CGCCCTGATAATTGCAATATGCTGACAATCCTGTGTTTCAGGTATATGACGAGCAACATCTATGATAAAACTTCAGACTC
TCATGTAATTACCAACATCTCTCTGCTAATGTTCGTTA
>M00285:128:000000000-BF978:1:1110:19575:8399_1:N:0:46
ATAACTGTTGTCCAGTAGATACATCAAGCGTTTACTGATAACAGCGGCAAATCAATCGTTTTAGCTTATAGAACGTTGTT
TCAGCTAAATAGGAAATCTGTTGCTATATCTGATAAAAACTTTTCAGGGATAAGAGCTGCAGTTAATTAACTGTTACCAA
ACGACTCAGCACCATGAACTACATACACTACAGCTGTTTTCCAGTAGATACTTGAAGCGTTTACTGAAAACACTGGCAAA
TCAATGGGTTGAGCTGACAAATCACTGCTATAGCCAACTCGTAAATCTGTTGCTATTCTT
>M00285:128:000000000-BF978:1:1110:28733:8403_1:N:0:46
GGCCTTTCCAACTAACCCAGACTCCACGCCTCACTGCGCCAGCTTTCACACCCTGCATTTTAGCACGAGAACCACTTTCC
ACTTCAGAGACTGCAGCACTAGGGACGCTTTAGTACGGAAATAAATTAAGGTGCTCGGTAGATGCTCGACATTAAGCAAT
TCTGTTACTGTTGCTTAAACACAACTTTAA
>M00285:128:000000000-BF978:1:1110:15275:8404_1:N:0:46
ACCTGATATGTTAACACTCAGAGACTTAAATATGTTGATTCTCTACGTTGCAAATACCCCAGTGTAGACTGGTGCACATT
CTCCCTCCTTCCATTCCTGAAGTCAAAAATCAGCTGATTAGGTTCTCTGACATTGCGCAAGAGGTAGATTCAGAGAGCTG
TGCAG
>M00285:128:000000000-BF978:1:1110:10436:8405_1:N:0:46
TACAATGTGCTCTGTCCAACATTTTCACTGGGCTTCTATGTGCCTTTAATGGGTGGACGAGGTTTTAGAGATTCTCAGGA
ATCAATGAAGATGCTGCATTTCTTCAAGAAGGCTTCTCATGTCTTTCCATGACAAAGCTCAAAATAAGAGCCTTATTGTT
AAAAACTGTCTGGTTCATCCTTAATGGGGGATGAAGGATCCTGATTAAGGATCCTCAATAAGGATCCTTTATCCTTATTA
CACATGACACCCATGTGGCTTTCTCTAAAATGCCCT
>M00285:128:000000000-BF978:1:1110:7409:8405_1:N:0:46
ACAGGATCTATCGTATAGGTACCGTCTGGTTTACGAATTTTATTAATTTGACGCTTAGATAGAGTGGCTTTCAATTGGTT
GACCAATAATTTACCAGACTTATCGACATAATATAAAATTGAGTTTTATTTTTAAGCAGTAGATTTTCAACTGAGGATGT
TAATAATAAATTGTGTTGTAATTGAAGCTTTGTTCTCTTTTTAAAAAGCTCAAAGTTTGGAGTATCAGAATAATTTTTAT
CAATTTCTTTAATCTCGTCAGTCAGAGTACGTATTTCATTACTCGTTCGTTTTTTTTCA
>M00285:128:000000000-BF978:1:1110:16005:8405_1:N:0:46
GATAGCCCATGTAGAACTGGCATCTTCCCCTCAGCTACATATGCTTACAACTGGTAATTGAGTTATGTCAATGATGATAA
ATCTGATTCTGATGACTAGTCGTGCAGACATCCTAACTAGGGATTTTAGTAAATAGCAGAAAATGAGAATTCCTTATATC
CTGGTAAAATACCCTTACTTAGATAGAAGTAGTGAAATAGCCATAATGTAACAGTTAACACAATGGTACACTAATCTTCT
ATTATATGAGCTGAGCCCCACATACTTTCACAACTGTAACAGGAGTCAATCCATGGACA
>M00285:128:000000000-BF978:1:1110:21421:8407_1:N:0:46
GATCAGGGATAGTGTCACGGCTGTGGAAAAGGTGGACGCTGTGGAGGGATTGTCTACGGAGTCTCTGTGGGTGGAGGTTA
GGGACAGGAAAGGGTCGATAACTTTACTGGGTGTTTTTTATAGGCTGCTCAATAGTGACAGGATTATTGAGGAGC
>M00285:128:000000000-BF978:1:1110:22515:8409_1:N:0:46
CCAAATCATTCAGATATTCTTCTGAAACCATCCTTTATCATTATACAATCGTTCTTGGGGAAATAATTGTCTTGAGTGTT
GAGTTCATGCCCCGTGTTCAGTTTGGTGTTAATGCTAGGTAGTACATTACTAGACTGTTACTTGTCTGTTACTAGACAAC
AGCCTAGGCTGTTGGAGGTCTGAATCGTTCTGATGGTCATGTCTTATTGTAAACTTTTTGGTGAGCTGTCCACAGATTTT
AGACTCTGATAGCACATCCTATTTCCATCATCCCCACCACTGATTTAAAATTAGCTTGT
>M00285:128:000000000-BF978:1:1110:23434:8411_1:N:0:46
CATGGCTGTACCTCTACCCAATCAGAGAGGGCACAATGAGATGTTGCTGCTGCTGGTAAGGATAGAATGGATTTACTGTG
ATAATCACTCTGAAATATATCTTCAGTTGAACCCACTGTCATTAGAGTTATTCTCTGTTACACAACACTGTTAGAGTGGC
GATTAAAAATTTAAAATGTGTTCATGCAACCTCTCTTCCATTTCGTTGTCAAATTAACTTTATTTATAATCAAGGTGGAA
GTAAACAGAGTGA
>M00285:128:000000000-BF978:1:1110:8917:8412_1:N:0:46
TCCCATTTAGCATTCGTATTTTATTGAATACTCGTCTCCTTCTCAGGAAATACCGGAATATGGGGTTTATCCAAATGCCT
AGAAGGCCGTCGAACGGGTCGAATGGAGTTAACTATTTAAATCCTTAGAGAA
>M00285:128:000000000-BF978:1:1110:25782:8412_1:N:0:46
AAAAAGAAAGCCTTGTGTGTGATTTAACTGAAAAGCATGAAAAAACCGCAGATGCTGGTGATCTGAAATAAAACCAAAAA
CGCTAGAAATACTCCTGGCAGTGTTTCTTCCTGCCTTCTGTTTATTTAACTTGTAGAATTAATTTCTAAGAGAATCTTTA
GAAACATTTGTGCAGCTGAAGTAAGTCTTTAGGGCAGCTGGTGTAAAAA
>M00285:128:000000000-BF978:1:1110:12237:8412_1:N:0:46
TAATGAACCTACAAGGGAAATGTTATCTTAGATCTGGTCCTGTGCAATGAGACAGGTAAAATTCCCAATCTTGTAGTTTG
GGATCCTTTTGGAAAGTGACTATAGTATGATTGAATCCCTCATACAAATGCAGGGTTCAATAGTATGACCTAAACCAGTG
TATTATGTCTAAACAAGGGAGACTACAATGGGATGAGGGAGGAGTTGGGTAGCATTGACTGGGAATACAGGCTATATGGT
GGGAC
>M00285:128:000000000-BF978:1:1110:4056:8413_1:N:0:46
GTGAATGGTTGAATCATCTTCCTCAAAGCCCTATCAAAATATTGTAACTTTGGTTTTTGTACTTAAAGACAAGTTTCTGT
TTGATTTGAGAGATGAAGGGATTCAATCAAAGCTGACAGGTGCAAATAGCCTTGCAGTTTATTTGTTGTGTTGAAATGTG
ACTACAATGGAGATGGCAGCCAAGAGTGCAGGGGATTGCATTCTGTGACAACCACAAATGTAACAATAGCAGACCATAGA
GGCTGGCTACCCAACAGGCCTGATTATAAGCGT
>M00285:128:000000000-BF978:1:1110:28057:8415_1:N:0:46
CCCCTCTCCAAAGCTTTCACATCCTTCCTATAATGAGGCGACCAGAACTGAACACAATACTCCAAGTGTGAAGAGTTCTA
CAGAGCTGTAACATCACCTTGTGGCCCTTGAACTCAATAACCCAACTAATGAAGGCGAACACTCCATACGCCTTCTTAAC
AACCCTATCGACCTGCGTGGCAAAATGGAGG
>M00285:128:000000000-BF978:1:1110:5126:8415_1:N:0:46
GCGGCTGTTACACAGAGACCATGCCCTCTGTGACCACTGTTAGTAGTTGCTTCCCCTTATAGCCTTTGCAGTCGCTGCAC
CAAGCTGTTTGATGCCCCCCCCACCAGCTCACAAGCAACCCCTAAATCATCTCTGAATTCTGCAAATCAATCTGACTGAC
TGCCAGATGGCTTAAACTGAGTGTACCTGAGCGTTCCCAGAAATTTCGAGGTTCCTAACCACAGGTCACAAATATAATTG
CCCTTTATTATCTATGTCCTTGAGTAAAGGGTAGAGACACGTGTAAATTTGTTTTGTTTT
>M00285:128:000000000-BF978:1:1110:4891:8416_1:N:0:46
GTGGGAGGAGTAAAAATGAAACTATTTTGTTTGTGCTCATGCTTACTTACATGGAGTCAGAGAGGGGTGTCTGGTAATCC
TCCAGCATAACTAGATGCAGAAATTAGAAAGGTGCTGTGTGAATTAGCCTACTCATGCAGAAACCTCAAATACACTGGTA
CTTGCCAAGAGTTGGAAATATGTACCTGATACATACATACTAAACTCAACAAAGCATATTAGGACATGTCCATTTCAGTG
CAAGTACCTTTTAGATACATTGGGGTATGCTGATGTGCAGTCTCATTTTATTGGATTTTT
>M00285:128:000000000-BF978:1:1110:20802:8417_1:N:0:46
TCAAATCATCGTAAGTTAGAGGTATGACAGTTCCTTTTGTGGATAAATTACATATTGTAATTCTAATAACTTAATATGCA
CAGAAAATAAAGTTCTGGTTAAAGTTTTCTCCAGCAAAGTTCAGGTTTCAGGCTGACGTTTTGCTTCGAAAACT
>M00285:128:000000000-BF978:1:1110:3556:8418_1:N:0:46
ACCCTTTGCCTGCACAGTTACTGCCTGACCTGCTGAATTCTTCAGCAGTTTGGGTTTTTTTTTTTTGCCTCTTTGCATCC
AATCACCTTTTTGAACGCACTGCTAACTCAAATTTTTTCTAATTGCATTCAAAGTGATAATTAACCATATCGGACAAGAA
CCCGTATAAATTCCAGTCTCCCCGCGAAAACCCTTATGCGATGTTCTCTTTGAAAAAAAAAAAGGCTTAAATGAGAAAAC
CACATAAATTTAATAGTAGAGTAAAAGAAAAGCTTACTGAGAATTTAAATATGTAAAA
>M00285:128:000000000-BF978:1:1110:27243:8418_1:N:0:46
TCTGGATGTTTAAGGAACTTAATGGACAATTGCAATCTAGTCAATTTTCAAGTTGATTTTTAGAGTCTTCAGCTCGATGG
ATCCTTTGCTGTATCTACATGCCTGTGATGCTGCTGCAAACAAGCTTTTCATTGCATTTTACCTCACTGTATGTGTGCAT
GTGACAATAAATTCAACTTGACTTGATATCTGCCCTCGACCATAGTTGGGTACGTAGCTTGGATCGTCATGTAAGATGCT
AAATTGGCTTGAACCTGATACTATTGAAAACAATGGGAACATTAGTCATGGTTATGTGG
>M00285:128:000000000-BF978:1:1110:13953:8418_1:N:0:46
CCAATTGACATTCAGTTAAATCTTATAGGTTTACTTTTCAAAAGGCTCTTAAGCATATGTGAATTTTTTGAACTTTCTAT
TAATATAAATTAACTATCAGATTTTATTTAATATGATGTGCCTTAGACTCTGTCTTTACCTCTTTTTGTAGTCTTTGTGA
AGCAGCCAGTATAATCAAAGATCCCACCCACCCAGGACATTCGCTCTTCTCTCTTCTTCCATTGGGTAGAAGATACAGGA
CACTGAGGGCACATACCACCAGACTTGAGGACAGCTTCTACCCCACTGTGATAAGACTCT
>M00285:128:000000000-BF978:1:1110:16814:8419_1:N:0:46
CCATTGAGAGTATCCTGACACACTGCGTCACCATCTGGTATGGGAGCTGCTCAGCTGCTGGACGGAAGTCCCTGCAGAGA
ATAGTGAGAGCGGCAGAGAAGATCATAGGTGTCTCTCTACCCTCTACTGCATGTATATATATGGACTGATGTGTCAGAAA
GGTCACAAACATAATGTTGTACCCTTCTCACCCTTCCTACCACCTCTTTACACTCTTTCCATCCGGAAGAAGGCTCCAGT
GTAT
>M00285:128:000000000-BF978:1:1110:18491:8419_1:N:0:46
GCTCGACCTGTTGAGTTCTTCCACCAGATGGTTTGTTATTCAAGCACATACAGCTATTATGCCTAATCTCTTCTTGTAAA
ACAAACCCACCTTTCCAGGAATCAAGCTAAAGAATGTTCACTGCATTCCTTCTATTGTGTGTATATCCTTCCTTAGGTCA
GGAGACCTGATTTGTGTTGAATATTTTGAATGCTGGGTCCTATATTTTGCAATAATAATCTTGTGTGGCACTGAATGTCC
AAATACACTAAATCCTTTGCTTTGCATTTATCGATTCTGCTAATTACAACCTCACAA
>M00285:128:000000000-BF978:1:1110:10201:8421_1:N:0:46
GATGATGACTTGAACATTAGCTAGGGATGGACTGGGTACTAACTCAGAATAGAAAACACATTCTGTACTGCCCTGGTGTT
TGCTGATGACTTGGCCCTTGAGAGTGATCCTTACAAGGGCATGTCAAAGAACCCCCAAGGATTCTT
>M00285:128:000000000-BF978:1:1110:18311:8421_1:N:0:46
AAAAATATTTGTCTTTGTCCAGAAAGGAATTCATGGTGGAACAGACTAAAGATACTGAACTTTTGGAGTAAAGAGAAGAG
GCATTCTCAAGTGATGAGATGGTACAGAAACAGAATCAAGGATCCCTTGTTGTTACTTCACAGTATTTTCCCGTTTCTGG
TGAAGCCTTTTCGGAGGTGGTTGTGGACTGTGTTACATCATTGCCACATGTTTGGTGTGAAGGAGCTCGTTTGCTTTGGT
TTGCAGTGAGACAGTTAGCTTTTGAATTCGCGTCTGGACATGGAGAAAAAAGAAACTAC
>M00285:128:000000000-BF978:1:1110:7224:8422_1:N:0:46
CTGCCTCTAAGCAAGAGCAATCCCACTAGTCTCATTTCCCTGCCTTTGACACTGCAAAATCTTTCCTTTCATGTATTTAT
CTGGCTTAATTTAGATTATCACAATCAAATCTGCCTCCACTTCTCTCTCTCTGACAACACATTCCAGACCCTAGCTCTTC
ACGGTGTAAAAATGCCACTGCTGGTTCTTTAGCTATTCACCTTCTTTCTTTGTTCCATTGACCTTGACCTTTTTGTCAGT
GGGAAGAATTATCTCTATCTACCCAGTCTATAACCTTGTAC
>M00285:128:000000000-BF978:1:1110:4959:8422_1:N:0:46
CTTACCCCTGACATCTCCTCTATATCTACTCCCCAGCACCTTAAACCTATGTCCTCTTGTGGCCACCATTTCAGCCCTGG
GGTAAAGCCTCTGACTATCTACCTGATCAATACCTCTCATCATCTTATAATCCTCTATCAGGTCCCCCCTCATCCTCCTC
CTCTCCAAGGAGAAAAGGCCGAGTTCCCGCAACCGACTCTCATAAGGCATGCTCCGCATTCCAGGCAGCATCCTCGTAAA
TCTCCTCTGCACCCTCTCTATGGCTTCCACATCTTTCCT
>M00285:128:000000000-BF978:1:1110:11120:8423_1:N:0:46
CCAGTTTAATCATAAACAAGATGGCCAAATGTCAAAGTGGCTCCTATGTTCTGCTGCACTAAATTTGCTCTAAAAATAAA
TGAACAATTATATCCCTTGGGCATAGAAGGGTATGGGCCAAGGGCTGGGAGATGGGATTAGTATGTATGGGTGTCCACTC
ATCATCATGGATGTGCTGGGCCAAATAGCCTGTTTCCATGCAGCAAAAAAAAATGGCTCTTTCCTATCCATTCAATCTGA
GATCATTAATAATTTTTTAAAAGTCTGTCTTTTCTGGCAAATTAGTTCAAGTAAATCATG
>M00285:128:000000000-BF978:1:1110:5991:8425_1:N:0:46
ACAGGAACTTGAGGAAATGCAACACCTGTCCATTCATTCTTTTCCCTTCCCACCATACAGAGGCCCAGACAATCATTCCA
GGTGAAGCAGCTATTCACCTGCACTTCTTCCAATCTAGTACACTGCATTTGTTGTTCACAATGTGGCTTCTGCTACACTG
GAGAAACCAAACTCTGTTTGGGTGATCAGTTTGCAAAGCACCTGCGCTCAGTCCGCATTGCATGAGCTTCCTGTTGCATG
CCACTTTACTTCTCAGTCCCACTCTTTAAAATGCCTTACTAATAGTCAGTATTCATGTTC
>M00285:128:000000000-BF978:1:1110:5537:8426_1:N:0:46
NNNNNNNNNNNNNNNNNNNNNNNNNNNNNNNNNNN
>M00285:128:000000000-BF978:1:1110:8158:8427_1:N:0:46
GCTGAGAGGTTTTCATTCCGACAGCAATCTGTGTGCTTTCTTTCTTCTGCCCATCGTTGACGTTATAAAGTTGTGGACTA
ATATGAATATCCGGTTATAACCTCACCTTCAGATCATCTACCTGATAGGTTAATTCTGTTACTTTCTTCATAAATGCTGT
CAGATGTTGAGTATTTTCAGAATTTTATTTTCCATTTCATTGTCCTGACAAAGGGATTAGGGTATGTGTTTTCCTTGTTT
TGCCGAGTACCTGTGTGGAAATTTTACAATCTTAAGGTTTAAGTTAAATAGAATGATAA
>M00285:128:000000000-BF978:1:1110:20249:8428_1:N:0:46
GTCCCACCAGCGCAGCATTTGTATTCAATTCCCCTAACATTCAATTAGATTTCCTAATTTCATGCAAATCATGCAATAAG
ATATCCAGTTCAGAATCAGAATCAGTTTTATTGTCACAACCATATACATACATAGTATGCATAGGAGCGAGATACTGTCC
TCCTCAAGTGCTCGTCCCATAAAAATAACATAACAACCAACAGATACACACATACACACTTGGCAGAATACACATTACAA
AACATTACACATTAGAAGCTATGGAGGTTAAAATTAAATTATTACGCAGATTAAATTAA
>M00285:128:000000000-BF978:1:1110:5024:8429_1:N:0:46
GATCTACACTCTTTCCCTACACGACGCTCTTCCGACCTCGACTACACGCTTTCCCTCCACTCCGCGCTTCCCACCTCCAC
TACACGACTCCCCTCCCCGGCGAGCAACACAACTACCCCACAGCCCGCCCTTCCTGCGCAACAGCCACAGCTTCACACCA
CCACCTCCCCTCTCCACCCGTTTCAGAACCACACTCCGAGTCGTGGCTTGATACGTGCCACAGCCGCGGCCGCCAGCCCG
ACACTAGACACAGTGCGTGACCAGAGGCGGTGGACTGTCGCGCTGCTGCAGGCACAAGTC
>M00285:128:000000000-BF978:1:1110:5596:8430_1:N:0:46
ATGTCCATTAATCAAACAGTCTACTTTTCCTATTTGTAGGCAAGATCCTGAAGCAACGTTAGCTGTGAACCAACAATGGA
GAATATCAGAATGACAAAATCAGTTTAAAGATATTTATGATGTCAAAAGAGTTTTTGTGCAACTCATTTTTCCTACAGTG
CATAAATACACCTTCACAAGACTGTTTAATAGGATTCTTTTAAAACTAGAGAGGTAGATTAATACTTTTACATTAAAAAT
TATATTAAATCAACATCATAAAGCTATATGATTAATTTGAAGAATGAAGAAAGCTTAGC
>M00285:128:000000000-BF978:1:1110:14836:8430_1:N:0:46
TGCCAAGTATGAAAGGGCAAAGACATAACAAATGCTAAAATTGCATTACAATCACAAGTTTGACATACAAAGTACAAAAT
GATTTGTATTTTGATATTTAAGAAATGCTTTTCTGAGATGTAATCTCAGATACCAAGGCATCAGGAAGAACATATCAAAG
CAAGGAGTAAACTCTAATGCAAACATAAATATTCAGCATATAAAGGTTATTCATCTCTGGTATCTTTAAACCTATAAACA
CAAAAAAATCACTCACGGTCACAGTCTTAGAGCCTTTTTTTGTTAGGGTCTTCCTGATC
>M00285:128:000000000-BF978:1:1110:16859:8432_1:N:0:46
AACGACAAGAGGCTAATCACTGTACTATCTGCAATCATTTCATTCAAAATTAAAATAATGATTAAAATTGGTTGATTAAT
CCTTTCTTAAGAAAGGGAAAGGGAATATTAGTATCCCTGGGACCAAATTAGAGTTTAATACTAATGTGTTAGAGGAATTT
TTGCATCTGCCATTTCTGGCTATCACAATGATTTTATGGGGAATTTTATGAAACATGGATTTGACAGTGGAACTTGTAGG
TTAACACCATCAATCACAATGACCCGATCGTAGTCTTGTACTCACCTTTTTCCAGCACGT
>M00285:128:000000000-BF978:1:1110:8100:8432_1:N:0:46
GTTCATCACAGTGACTCCTGCCACAGCTTTAGCTCAGAAACAGTTCCTGAAGACACTTCCAGCACATGTGGGCTGTCTGC
AACACTGCAGGCATTTATGATGAAGTGTATTACACTTGGCCAAGTTGTGCTGCCATCTCACTGCTCCCCCTCCCAGTGAT
AAACTGTAAACCTCCATGACTTGAGCCAAAAGCATACTGTATTGTTGAAACAAAAGCTAATTTTGGAATTCTCCTGCAGA
AGCCCCCTTACTTACCACACCCTGCCCTCT
>M00285:128:000000000-BF978:1:1110:24657:8432_1:N:0:46
ACAGTGGAAAAGCTTCCCTCTGGTTCCCTTTTAAAACCCTGAGCTCTCAGTTTAAACCTGTGCCCTCTGGTTCTTGTTTC
CCCCAACCCTGGGGAAGAGACTGTGCGCATTCAACCCATCGATCCCCCTTGTGATTTTATACACCTT
>M00285:128:000000000-BF978:1:1110:26279:8432_1:N:0:46
NNNNNNNNNNNNNNNNNNNNNNNNNNNNNNNNNNN
>M00285:128:000000000-BF978:1:1110:8519:8432_1:N:0:46
ATGGCTAAAGAAATGAAGTTTAATGGCTAAAGAAATGTGTCCAATCTTAGCCTGTACCAAGGGGCAGAAATATACCACCA
GACCTTTAGTTTTAGGTTAAAATGTATCTGGGTCATAACCAAGAGATAAAAATCACTTCCTCTCTCAGCCATTCTGTAGC
TAGGGATGGTGGGAAGGTTGGTGGTGTGCTTTTCTATTGAACAACTCTACATC
>M00285:128:000000000-BF978:1:1110:20196:8434_1:N:0:46
CCCATTGTTGTCATTACTAATTTAGTTGCAATTTGTTTTAGAAGCTGAAAGTTGATGCATTTGATTAAAATTTTCATTAA
TAACTGAAATTACTAAATTTGACAAATGGTGATAATAACCAAGAGAAGTCTCTGAAATTGAACCAAAAATATAACTTGAA
AAAAGTCACACCTGCCTAATGCAGCGTAGTCATATTCTCTCACCTACATCATTAGCCACTCTGTGGAAGTAGCCAGGGTT
AGAAAATCTACAGGATGAAGCATAACAAAAGACTGCTGATCAGACTGTCACTTGTCTTTG
>M00285:128:000000000-BF978:1:1110:18907:8434_1:N:0:46
GGTTGTGTTGTTGTTCCAATGGTTTTCTCAATCTTTCTCACTGTAATACTAAATTCTCTCCTGTTGTGTGGGGGTAATCT
ATAGGACAAATGGGAAATTACTTAACCTACCAAGGAGATCAGTGTGGAGTGTACTAATATGCTAGGGCATTACAAGATAA
AGAAGGAGGCAGTATTGGGTCTCCTAAAGAACATTAAAGTGGATAAGACCCCAGAGCCTGATGGGATATAGCCAAGGTTA
ATTGAGAGAA
>M00285:128:000000000-BF978:1:1110:6306:8434_1:N:0:46
ACCATGTACTTGCGTTCCAAAGTCCCTCTGTTTTTCCACACGCCCAATTCTCTGTGAAAGTCCTACCTGGATTTGACTTT
CCAAACTGCAACATCTTATACTTATCTGAATTAAACTAATTTGCCAACCTTTGGCCCACTTACTCAGCTGATCAAGATCC
CCATGTAACTTTGATCATCTTCTTCATTGTCCACTATAGTGTCATCTGCAAACTTACCAACCATGCCTGG
>M00285:128:000000000-BF978:1:1110:22556:8436_1:N:0:46
ATTTCACCGTTATAGCCTCTGCGTATTCAGCAAACTCAAATGAAGCAGAGTATGTTATTTGCATTGATAAGATATGTGTT
TAAAATAATTTCCAATTAGTAAACAACGAAACAATTCACTGTATAAATTCCATATTCCTTTCAAAAGTTTTGTGAAGTGC
TTTTGAAAGTATAAGTGAAGTATCTTGCATTGATGGGATGGAAACATGTCAGGGATCACTCAAAGGGGGAT
>M00285:128:000000000-BF978:1:1110:22426:8436_1:N:0:46
GAGGTAATCTTGATATATCTCCAGATTTCTTATTAGGCTAAAACAGCGTTTTATAGGCTAAAACCATTCATTTGCCACTT
TCTACACAAAACACATGG
>M00285:128:000000000-BF978:1:1110:3750:8436_1:N:0:46
CAAAAGAAAGAAAAAAAAAGACTTGCATGCATTGAGGTAGTTCCTTGCATATCTCTTTCAGAAACTCCCAAAGCACTTTA
TAGCCAAGAAAATATTTTTGAAGTATAGTCACATTGTTATGTTTGAAAATTGTGTTGCTGCTTATGCCACAGTAAACTTC
CTGATAATGATCTGATAATCTGTATGGGAATGTTAATTCGGGGATGAT
>M00285:128:000000000-BF978:1:1110:13935:8437_1:N:0:46
GCACCCTGAAATACATGCAATACAAATGTTTTCCAATACTTACTGCATGCGTTTTGAGTTTAAACTGTCAAATCAATAGT
TTTAGCTTTTAAAAAGCTGATTTAACCAAATAGGAAAGCCTTTGCTATATCATCGACTAACTTTCAGGGGTAAGAGATCC
AGTCGAATAACTGTTAGCAAACGACTGAGCACCCTGAAATACATACAATACAATTGTTTTCCAATAGTTACTGTATGCGG
>M00285:128:000000000-BF978:1:1110:5701:8437_1:N:0:46
TTCAAGCCAGAGAGATTACCGAGCCTCAGTCGCCGGATGCGTCCAAGAAAGGGTTTGATAGGTTTAGTTCATAATGGAAG
AAAAGCAGATCCTCTACCACTTCGTCTCTCAGCGTTTGCCAGGCACGAACGGCTCTCCATGTCAGAAAACGTCAGGACAT
TCTTCTCTAAACTTTGCACTCTGACAACGCTAT
>M00285:128:000000000-BF978:1:1110:13158:8438_1:N:0:46
GAGGAGGAATGAGGGATTGATGGTCTGTTCCTGCTTCTATTTGCTATGTAGAGAATCATTGCAACCAACTTTGGCAAAAG
TGATCCTACAAGTGACAAGTGATCCTACAGGCTTTACAGCATCAATGACCCGGGTTCAAATCCGGCCACTGTCTGTAAGG
AGTTTGTACTTTCTTCTGGTGTCTGCGTGGGTTTCCTCCCACTTTCCAAAGCCATACAGGTTAGGAAGTTGTGGGCATGC
TATGTTGGTGCCAGAAGCGTGGCGACACTTGCGAGCTGCCCCCCAAAATCACTACGCAA
>M00285:128:000000000-BF978:1:1110:28292:8438_1:N:0:46
TCAATACCATTTGAAAGAGAAACCTCTTGATTCTGTCTGAAATTCCTAGATCAGACATTTTGTACGCATCTTTTACAATC
CACGCAGCATAGCACTGAATTAAAAGACAAACTATTATCTAAATGGAAGGAGACTGCAATTGAGTGTAGAGCAATGTAGG
TGTTCTAGTGCGTTAAACACAAAAAGTTAACTTGCAGATATAGCAACTAATTCAAACAGCATATTGACCCTTATTTGCGG
GAGAGGGTTGGAGTTTAAAAAATGGTGTTGTAATTGTAGAACATGTTCTAAAGCCA
>M00285:128:000000000-BF978:1:1110:16713:8439_1:N:0:46
GCAAAATAACCGTAAATGAATGAGAGAGCTCTTTAAAAATACTTACTCCTATTCATGTGCTGAATAAAAATCACTAAAAA
CTAGTCAGATAACATTAATAATCTCAATAGGGTGCCAGTAATGGCCTGATGCACTCCAAACTGAGGATTCTGTGAAACAT
CAGGAGAGAAATGACAGAATGCATTGATCTTTATCCCTCATTTAATTATATGACCTGTTTATACTTTAACATTTCTCATC
TCTG
>M00285:128:000000000-BF978:1:1110:5538:8440_1:N:0:46
CTTCTGTGAAATTATCAGCTTTATGCTTCAGATAAAAAGTATTTGATAAAGTAGAAACGGTCTCGATTTGAATTATCAAG
ATGGGATTTCATTTTCTACATTCAAATAATCAACATAGAGGTTCATCGTACAGATGAATCTCTGAGTTGAATATCTACCA
ATGCTATGATTCAATTTAGAACTATATTTTCTTCAAATTCAATATTGGAGACCAGTGTTTAGTGGAACTCTTGGGAAGAA
GCAGAAAGAATCATGAGTGGGTTATT
>M00285:128:000000000-BF978:1:1110:25215:8440_1:N:0:46
CTCAGCAGGTTTGAATAACCAAAGTTACTAGAGGATGAATGTCATCCTCCACCTTTTTATATGTTAAAATATATGATTCA
CAGAGGTACTTTTCCTAAATCGTCATTAAGAGTACAGTGACATGGAGTCA
>M00285:128:000000000-BF978:1:1110:18285:8441_1:N:0:46
ATGGGTGGGCACCATGGTCAACATGGACTCGTTGGGCCGAAGGGCCTGTATTCCTGCTGTATTGTTCTATGATTCTATTC
CTCAAATACGTCAATGCCTTAAATACACTACAGAACTAACTGCAAAGAATTGAAAGAACTCTTTTTTTTTTAATTCTGAC
ATTATTTGTCATGCTGCATTATTTTTTTTTAGATAAAAAGGCATCCAAAAATTGCTTGTTTGGAGTGATGGGTTAGCCCA
>M00285:128:000000000-BF978:1:1110:18493:8441_1:N:0:46
GTCGGCACAAGGACCTATTGGTAAATCAGGACACCAACCTGAAATTAGGATGCAAAAGTTGGTTGATTAGAATTGAAATT
GACTGAGCCAAGCTGGCCCCATCTGAGGTTTTTGTTTGCTACTTACCCCAGCAATTTCTGTTTCAAGTCGAAATTAGGGC
TGTTGTAATACTTGCACTTGATTATATGCAGCTTTTGTTGATTTTCTTTTGTTAAAATTTAATAGGTTCATATTGAACAA
AAATTTTTGAAGCAAAGCAATGTGTATCATTTTGATTTTGGTTTGTAGATTTGTCTCAC
>M00285:128:000000000-BF978:1:1110:19885:8442_1:N:0:46
GCTCACATATCCAATGCCAAATTCCCAGGATAAACACTATTCCAAGCTCCAAAAAGGTGGTCAGAGAAAAAAAACATTCA
AGAATATGCTCAAAACATCCTTGAAGAAATGCAACATTCCCACTGATTCCAGGGAATCCCTGGCCAGTGGCCACTCAGTG
GTGAAGCAGCGTACAGGATGTG
>M00285:128:000000000-BF978:1:1110:2556:8442_1:N:0:46
CTCAATACTGGGGCCTGACACTAGGGCCCCTCCGAATCGGAAGCCTGACCCTATGGAGCACCCAGGGATGAGTCCCAATG
CCAAGGCCCCTCCTAGTCATCCCACTTACCTACTGGGGCAGATCACCCCTCTTCAGGACCTTCAGCCCTGTATGGGAACA
ACAACTTACCTTGCAGGCCAGCTGAATCCATTCCAGGTCTTCCAAATCTGTTCTCAAGCGGTCACTTACCTTCCAGTCCA
GGTAAATCTACTCCAGGTCTTCCAAGTCTATTCTTAAGCAATTGCTTACTAGGTGACTCC
>M00285:128:000000000-BF978:1:1110:13336:8444_1:N:0:46
GTAGATTGTCCAGAAGATTAAGACACATTGGATCCAGGATGAGTTGATAAACTGGATGCAAAGTCATCTTGGTCACAAAG
ACAGAGTAGTGGTGAAGGGGCATTTTTCTGACTGGAGGTCTCTGATCAAATGGTGTTCCACAAGTATCAGTTCTGGGATG
GCTGTGGTCATATATAAATATATATAAATGATTTGGATGAAGATGATAATTTGTTAAACTACCTTCTCCCCATTATCCTT
AATCCCCTTGCCAATGAATAACTTATCAATCTCTGCCTTAAATACACCCTTAAATGACCT
>M00285:128:000000000-BF978:1:1110:27755:8446_1:N:0:46
GGCAGCCACTTGATAGCAAAGAATTCCCATTACCTTCCTCCTTCCAAGTTCATGTTCTCCAAGATCACCCATGGATCTAC
TATATAGATTAGCCTCTGTGATTCCTTTCCTGGGAGATCGGCCCTGGTGATCACCCATTCTC
>M00285:128:000000000-BF978:1:1110:7395:8447_1:N:0:46
TTCTCAGGTCTCTTCCGACTGTGCAATTGTGGGAAGTTGCCAGAATTCTGTAAAACGAAAGTAGTACTAAGAAATCTCGT
GAAAACTATGCACATAACTGGACGTTAAAGAACAGGTGTCACAGGTGAACGGCATCATTGCAAGAAATAGGATGTGGCGC
AGCGCACTCACTCCACTTTGTCCTGGCTTGTAATTCTATAACACAATCAAAACATTGGCAGGTTGCAATTCATGCGGAAT
AGGAAACAGGCGTGGAACTGTGGATTTGAAATGTGTTCCTGGGATTTTGATTTTGAACAT
>M00285:128:000000000-BF978:1:1110:9962:8448_1:N:0:46
TTGTTATCACCAGCTTCAGCTGTGAGTCATAGAGACTGTTTCCCAGACACTCACAATAACATTGGCTAAGTTCCTGACAG
CCTTTGTCAAACTTCCCATTACTATTAACAACAATAACTTGCATTGATATGGTACTCTACATTGAATCAAAATAGCCTAA
GGCATTTGATTAGCTAAATGTAAGTCAGCTGCAGATGGAAACGTTGGGAGAGGT
>M00285:128:000000000-BF978:1:1110:11101:8450_1:N:0:46
ACAAGTCTAAATTGGCCAAAAAGGAGATGGGCTCTTATGTTACAGAGTGTGATTAAAGGCAAGGCTCAAAAAGCTTATTC
TGCTTTGTCTGTGGAGGAGGCAGCTGATTATGAAAAGGTAAAACAAGCAATCTTGAAAGTGTATGAGTTTGTACCAGAAG
CGTACAGACAAAAGTTTAGAGACTTGAAGAAAACTTCAGATCAAACATACATGGAGTTTGCCAATGGAAAGAGAATATGT
TTTGAACGATGGTGTATGGCGAAAGATGTAGTTTATGATTATAAGAAATTGGCAGAATT
>M00285:128:000000000-BF978:1:1110:6107:8452_1:N:0:46
ATTTCTCAACCAGAACTGGCAAGTGAAAAGTGTACAAAATGTGTATGTAGTTAGTGAACACCTGTTGCACTTCTCAGATT
GGAACTAATCTGATGCTGTTGAACTAATGTTATGAACCCAGTGTAGAGAAATGACTAACAACAAGGTCATTATCTTGTGG
AGCAGTAAACTTAGTTCAAGAAGTAATGTAACAACTTTGCATCTTCACATTAAAACCATGCTCTGGAAGTCACACGTCCC
CTGGAAAATGCCACAAGAGTTGACTGAATCTAA
>M00285:128:000000000-BF978:1:1110:20404:8453_1:N:0:46
AACAGAAAAGTGACTTATGTGAAATTGTTAAGCTTGTTATTGAATCTCAAAGACTGTAACATGCCCAGATGGAGCTACTG
TTCCTCCAGCTTATGTTGGAACTGTGTAGGAGGCTACATTTAGGTAGGTGAGCATGGGAGTGTGGTGGACAATTAAAGTG
GCAGGCAACTGGACGTTTCAGGCCTTGTGGACTAAATCGACATGTTCTGCAAAGTGGTCACCCAATCTGCATTTGGTTTC
TCCAGTGTATGGAGACCACATCCTGAGCATTGTATGTGATACATTAGATTGGAAGAAGTG
>M00285:128:000000000-BF978:1:1110:4774:8453_1:N:0:46
AGAGGTTAATCGCTGATATAGCAATAGTTTTCCTATGTGGCTAAAACAGCGTTTTATAAGCTAAAATCATTCATTTCCCA
GTTTCTTCACAAAACCCATGAGTATCTACATGAAAACAGTTGTATTGAGTGTATGTCATGTTGCTGAGTCGTTTGGTAAC
ATTTATTTAAGTGTACCTATTACTCTTGAGAGGTTAATCGCTGATATAGCAACAGATTTCCTATTTGGCTAAAACAG
>M00285:128:000000000-BF978:1:1110:4388:8453_1:N:0:46
CCTCCTTCTCCTCCCGGTTCCATTCACTACTACTCACACACTTCACCCACCAGATCCTCTCCCCCATCTGATACCATCTG
CTCTTTATCTCTCCCTTAATGGTTTCCACTATCATCTTTTTAGCAGTTTCCAGCACTCCCCTCTTCATATTAACCATCTG
CTGTCTCCACTCTCAGCCTTGATGCAGGGTCTCAGCTGGAAATGTCAACAATTCCTCTTCTCTCACAGATGCTGCTTGAC
CTGCTGAGTTCCTCCAGCAGTTTGTTCTTTGACCTAGATTCCACTCTTGGTCCATTCATC
>M00285:128:000000000-BF978:1:1110:16008:8453_1:N:0:46
TGTTCAGAAATTGAGAAGTATTGTTACAGTTGTGCAGGGTATTGGTGAGGCTCCATCTGGAGGACAGTTATCAGTTTTAT
TAAGAAATGTGATATAGGCTGAAACTCTCTAATCTGGCACCTTTGGGACCTGACTGGTGCTGGACCACAGAAATTGCCTC
TGATCATCTTCCCCTGAGTGGGAGAACTATTATTTTTAAGTGTAGACCCTCTCTGGGTCACGTAAGTGTTTCAACAACTG
TCCGTAACCCAAAATTTCCACAAGTCAGAAATGCTGTCAGCTGAGATTGCAAAAGTTGC
>M00285:128:000000000-BF978:1:1110:25175:8454_1:N:0:46
TATTCCAGCTGAGTAATCTACAAACCAATGATATAAACTCGAATTTTCCAACTTCAGGTAACCCTTACCT
>M00285:128:000000000-BF978:1:1110:4518:8455_1:N:0:46
CCCTTCAGGAACCATGCTGACTTCGCCTATTTTATCATGTGCTTCCAAGTACCCCCAAAACCTCATCCTTAAATAATGGA
TTCTAACATCTTACTCTAACATCACGCATATCAGTCTTATCTGGCCTATAACTTCCTGTCTTTTGCTTCCCTCCCTTCTT
AAAGAGTAGAGTGATATCTGTGATTTTTCAGTCCTCTGGAACCATTCCTGACTCCAGTGATTCTTGAAAGACCACTACTA
ATGCCTCCACAATCTCTTCAGCTACCACTTTCAGAACCCTGGGGTGTAGTCCATCTAGTC
>M00285:128:000000000-BF978:1:1110:28004:8455_1:N:0:46
TAAGCTAGAAACATTGTTTTTCCACTTTTTTCAGTAAACGCTTGGAGTATCTACTGGAAAACAATTGTAGTTTATGTATT
TCATGCTGCTCATTCGTTTGGTAACAGTAATTTAACTACACTTCTTACCCCTGAAAACTTAATCGCTGATATAGAAACAT
ATTTCCTCTTTTGCTGAAACAGCGTTTTTTAGGTTTGTTCTGCAAACCCATGGGGTATCTACTGGAGAACAGTTGTAGAG
TATGTATTGCACAGTGCTGAGATGTTT
>M00285:128:000000000-BF978:1:1110:10248:8457_1:N:0:46
CGTTCTCCCGTGTCTGCATGGGTTTCCTCCAGGTGCTCCGGTTTCCTTCCATATTCCAACGACGTACGGGTTAGGAAGTT
GTGGGCGTGCTATGTTGGCGCCGGAA
>M00285:128:000000000-BF978:1:1110:19808:8459_1:N:0:46
TGTCCTCAACAGCACTGAGGGTGTTTCTTCACCAAAAACACTGTAGTGGTTCAAGAAGGCAGATCACCACCACCTTCTCA
AGTGTAATTAAGGATAGGCAATGAATGCTAGACTTGCCGAATGAATCAATACATTCTGCCTGTTTACTCTCCACTGACGC
TGTGTGCCCTGTTGAGCATTACTAAAACACACATACTCAACAAGAGAGGAAAATAAATTATTTTAACTTCAGATTTACTA
CCTCCACAGAATTTTTTTTTTGTTTTTCTGGCGTTACATTTATTTCAGGTTCCATTTACT
>M00285:128:000000000-BF978:1:1110:6545:8460_1:N:0:46
TTCCAATAGTTTTTCCATGCGTTTAGTGTAGAAAGTGTCAAATACATGTATTTGTCATAAAAAGCTGTTTTAGACAAATA
GGAAATCTGTTGCTACATCATATATTAACTTATCAGGGGAAAGAGGTACATTTAAATAACTGTTACCAAACGACTCAGCA
CCATGAAATGCATGCAGTACAATTGTCGTCCAGTAGTTAATCCATGCGTTTCGAGTAGAAACTGTCAATTAAGTGGATCT
GGCTTATAATACGCTGTTTTAGCCAAATAGGAATTCGGTTGCTATATAATCGAATAGCCT
>M00285:128:000000000-BF978:1:1110:15872:8461_1:N:0:46
GAAACTATCTAGTTACATTGTGGATCTTGGAAACACATTCCTGCTTCACTTTTCTCAGAAAGAACATTTAAAAAAATGCA
TTTTTGAGCTGCTCCATTTTAAATGGCAAATTCAGCACTAGATGTCACAGGAATCATCTGGGTTACGGCATCTTACAAGA
ATTGGCAGCAGAGGTGTAACA
>M00285:128:000000000-BF978:1:1110:24214:8461_1:N:0:46
GACAATTTTATTTATACTAATCAATAGCAGAGGCTAAATATTGTTCTGAAGTACTGACTTCTCTGCTACTTTACACGGAG
AAAATTCTTATTCACACCCCGGGATCGGGGCGCAGGCTTTTAGAGTTATTTTTACTCATATAACAGTCCCTGTACCTCCA
AAGAAACTCCGAATGAGTGAAATGCTTTTTGCATATCCTAAGGTTCCAATAAAGTGATTAAATGTGTTTTGATTTCATAT
AGATTGGTTGCCTGTTTAAATTTACACTACTTCCAATATAAAGTCAGGCCAAGGCCACA
>M00285:128:000000000-BF978:1:1110:24707:8464_1:N:0:46
ATTTTAAACCCCCAAATTAACCTACCCGTACGTCTTTTTTAACATTTCCTTTTTCAAAACTTTTATTAATTTCCAATAAG
AAGTAAAAAAATGCAAATGCATGAAACAAAAAGAAAATGTTACAAAATAGATTGTATTGAATCACACTAGAAATCACAAT
GCTTCATATTTATAAACAAAAAAGATATCAATTGATATTGTTAAGTTGGAATAATTTTATTATAAAACAAATCTAACCTC
ACTACCTAAACCAAAGCTGTTTAATAGCA
>M00285:128:000000000-BF978:1:1110:25223:8465_1:N:0:46
GACAGTCAGATTAAAGTGCTGGTACAACATCATAGGCTGAAGGGCCTGTAATGTGCTGTAATGTTCTACGTTCTGTCAAT
ATCCCAGCAGGTTTCCATTGACCAGAAATTCAACTGGTCCAGCCACATAAATATCTGGCTACAAGAGCAGATTACAAGCT
GGCTACTCAATTGCAAGTGGCTCACCATTTCACACCCACGGCTTTTCCACCATCTACCAGTTTGTTGAAAGACTCTCCAC
TTGCCCACAAGTGCAATAACTCTCAGGA
>M00285:128:000000000-BF978:1:1110:20031:8467_1:N:0:46
GCTAAAAACAAATTCTCATCATGGCAACAGAATCAGAACTTTAGTGCAGACAATCAATGCAAATTGTTTTACAATAAGTG
GAAAAAATAAATGATGGGGAAATAAGGGCAGTAATCAATGATAATCTTTTTAAATCCAAGAATTGAATACGTAGACATTA
ATATTAATTTCTTTGCTACCTGTCACCTTTAGAAAAATCACCTGTAGTGTTCTCATGCAAAGACTCGAGTCATTCTGACA
TCAGCTTTTGAGGAATACACCATTTATTGTTGTTATTTATTG
>M00285:128:000000000-BF978:1:1110:17508:8467_1:N:0:46
AGATGTATGTGCTTTTAACCATGTCCCCATTTTCTCTACATTTACCCTGTGTTCTGTTTTTTGTTGTGTGATGTTTTATG
AAAGTTCTAGACCCATTTAGCTCGGGGTCTATGCCAGCTCTTCTAAAGGGCAATGCAGTTTGTTGCATGCTTGCTCTTTT
CCTTGTATTTTTTTCTTTTGCTGAAGTATTTATCCAATTTTTCTATTTGCTGATTACTATTGAATCTGAATCTATCATCT
TATTGGGCAGTACATCCCAAATGGCAGTGTGAAAATT
>M00285:128:000000000-BF978:1:1110:18451:8467_1:N:0:46
GACCTGCAATGCAAACAGAATGTGCTAGAAATACACAGCAAGTTTGGGAGCTGTGGAGAGAGAAAGGGTTAATGTTCTTG
GTTAGTGAACTTTCATCAGAACTGAACCATTGAAAGTGAAGGCCAGCATTTATCGCCCATTCCAAATTGCCCTCAAGAAG
CGATCCATCTTCTTAAACTACTGATAAAATGTTTCTTGCACAACTCTTGGCTTC
>M00285:128:000000000-BF978:1:1110:6523:8467_1:N:0:46
CAGTGCTCTAGGTGCAGTCTTACATGAGAGGTTATGCTTGTATCTGTTGGAGATTAGAAGAAAAAGGGGAGATTTGATTG
AAATATACAAGAACCCTCCTGAAGGGTCTGGGCAGGGTAGGCGTGGAGAGAATCTGTTTCCTCTCCTGGGAGAATTTTGA
CACAGGAGGTGTGAGTCACTGTTTGAAATAAGGGGTTGCCCATTTAAGACAGATGAGTTGAAATTTTTTTCCTCTGAGGG
TCAGTCTTTGGACCTGTCGTCCTTAAAGTGCAGTGGAAACAGTGCGAGTATTTTTAAGGC
>M00285:128:000000000-BF978:1:1110:21599:8468_1:N:0:46
TGGATGCTGCCTGACCTGCTGAGTTCCTCCAGAACTTTTTGTATATTGCTCCACATTCAGCATCTGCAGAATTTCTTGTG
CCTCCAGAATAACTCAAATGTTAGTTTGGATTTTCCCACTTTATGAGTGAGGAGTAAATTTTGGGTACATATTGCAGAAA
ACGTAATTAGGATTTTCGATATAATCAAGTCAATAAAGTGGAAGAAGTGCACGGTGAATGTTTTGCACAACTATGCCTTG
TTTGTTTGTTGTATTGTCTGCACATTCAGGCAGTCTGGATGATGCAGTCTTTGTGAAATC
>M00285:128:000000000-BF978:1:1110:13918:8468_1:N:0:46
AGTTCTATTTTGAATTCGTTTGGCCCATACATCCATGTGGTTTCCATTCAGTGGCTTTACGTTTTTTTTTGAACAAGCTA
ATAATTACTTTTTTTGTTTTATTATAGTTAAAGGATTTTTTTCTGTTTAGCTAAGGCAGGATGCAGAAATAAGAGACAGT
TGCTGAAAACAGGCCTAGCAGGAGGATATACTGAATGTGCGTGTGTGGGCCTTTTAAATAAATGACGACGGGTGAAGTCG
AGGAGAGCAAGT
>M00285:128:000000000-BF978:1:1110:19242:8468_1:N:0:46
TTAAATTTCCATAATCTGCCAGGGTGAAGTTTGAATTCCAGATCTTTGTTTGCTGGTCCAGAACTGTATCCACCATGCTA
ACATTCCTGAGTACAGTGAGAAGAGAAGGAACAATAGTGGAAACCTTGTGTTTCCCATGGTCGAGGAGCTCAGAATTAGG
GGACAAGGGTCCAAGATTAAACATCTGGATTGCAGATGAAGAGCATTTGATATGTTTTTACTTTTGAAACACAGGGTTAG
GAGCTCCTGCTTACAAATGAAAAGAGAAATGTGGTTCCCAGTGGACCAAAGCTAGCAACT
>M00285:128:000000000-BF978:1:1110:25890:8471_1:N:0:46
GTGTGGAAGTTAGTAGCAAAGTTGATGAAATTAACGAGTTCCACACAGGTGCTGGAAGTAACACTAATGCAGTTGTCAAT
GTAGTGGAGAAAGAGTTGTGGAGTGGTGCCAGAGCAGGTTTGGAAGAAAGACTGCTCCATATAGGCAATGAAAACACAGG
CATAGCTGGGGCCCATAGTTTGGAGAAAGTGGGAGGAGTCAAAAGAGAAGTTGTTCAGGGTAAACACAAGTTCTGCCAGG
CGGAGGAA
>M00285:128:000000000-BF978:1:1110:9735:8472_1:N:0:46
GCTGACATGCCTTCTTTGTGATTGCATCAATCTTTTGGGCCCAGTATAGATCCTCTGAGGTGTTCACACCCAGGAACTTA
AAGCTGCTCACCTTTTCCACTGCTGACCCCTCAGTGAGGACTGGTGTGTTTTCTCCCGACCCCCCCCACCCCACTTTCTG
CAGTCCACAATGTGACACCACACAGCCAGCCGAACTATCTCACTCCC
>M00285:128:000000000-BF978:1:1110:8741:8472_1:N:0:46
GCTTTTAATTATATTTCAAGAGTTTCAAGTGATTTTATCTTTTTAACATTAATAACCGCTTAATTGTTTATTCCATTTTA
GTAAACTTCAAATGCTTCTGAATGTTAGGACTTTGAAAAACTTTGATAGCTTGACAGACAGCAAAAGCTAGTTGTGGAGA
GTGGGAGGTTGCTGTAAGTC
>M00285:128:000000000-BF978:1:1110:16519:8472_1:N:0:46
GACTTATCAACGATTAAATTCTCCGCAGTATGAAGCCTAGTGAACTAACTATTACCAATCCAATCTGCATCATGGAATGC
ATCAACTACACTTCTTTTGCAGTGGATAATGCATTGTTTAGTGCAGAAATAGCTAAATGAATAGATTATGTTTAAAAAGA
CTGTTTTAGCAAAATAGGAATTCGATTGCAATATGAGCGATCAACTTATCAATGGCAAGAAGCACAGACAAACAACTGTT
ACCAATCGACTCAGCACCATGAAATACAAATATTACAGTTGTTTTTCATCAGATACTCC
>M00285:128:000000000-BF978:1:1110:18293:8473_1:N:0:46
CTAAATATTATACTTCTATGATCCACACAGAATGTAGACAAAATCAAATTTCTTATTATTATTCTCAGTAGTTACTATTT
TTTTTCTTTTCGAAGTTAATTCATGGCAGCTTTTTGATTACAAAAGGCCAGAGCTCAAATTAATTCTGCATCATTAAAGC
TTGAGCATTGCCATTAGTTTCTGTTTCAGATGAATTACTGTTGCCAATCTTATCGATGTTGGACCCATCTCCAGCACAGA
AGGCCACAAGAACAACATTTCCTGAACCATTTAACTGCTTCAGAGATTCTTGGTAAAAA
>M00285:128:000000000-BF978:1:1110:18386:8473_1:N:0:46
GATCTACACTCTTTCCCTACACGACGCTCTTCCGATCTAAATAACACGTTTCCCCTCCTCGACTCCCTTCCAACCAGGAT
AACACGTTTCCCTTCACCGACACCCTCCAAACTAATTCTGAAGTATAGCCAAAAAAGGTAGAATCCATGCTTGATCGAAA
AACTGAGGAAGGACGCGGGATTGCAGCGAGGACAAGAAATAGAGTTGAAAAGGGCAATGAGTTTCGTAGACCGGAAGAGC
ACGAGAAAGAACTCCAGTAACATTACGCGATCCAGTAGTCAGTAGTATGGACAGAAAAC
>M00285:128:000000000-BF978:1:1110:20207:8475_1:N:0:46
AGACTGTCATGGTATCTGAGGCAGAACTTAGCTCATAATACCCAAGTGCTCATCACAGGATAAAGCTCCAATTCATCCTC
TGGGGCACAGGCTCACCTCATTAACCCCTCTGCATGTTAGAAAGCTGTAGGCAGGCAGGAAGTTCAGATTGCAGGCTGGA
TCCATGATGATCCAGTCTATCCTAACCTTTGTATTAAGCTTTCTTTCTTAAACCTTAAAGCTGCTTTATACTACTAATAA
TAAGCTTTATCATAAAGATTTAAAGGTCATTCATCAGAGAGAATCAGTCATAAGAGCAAT
>M00285:128:000000000-BF978:1:1110:8139:8477_1:N:0:46
TCCTTGCAAATGTTTTTTTCCACCAAGATTTGCTCAAGCAGCAAACATAAATATAATATGATCTGCTTCCTAAATAGCTG
AATCCCAGAAATTAGGTCTGGGAACAAAAATAATAAATTTGGCTCAAGGAAGAAAGAAACCGAAAGCTGATTAAGAAATA
CC
>M00285:128:000000000-BF978:1:1110:17970:8478_1:N:0:46
AACCATTGATTTGCCACAGTTTTCAGTAAACGCTAGAAGTATCTACTGGAAAACAGTTGTGGTGTATCTATCCCAATGTG
CTGAGTCGATTGGAAACAGTTAATTAACTGAACCTCTTACCCCTGAACTGTTAATATCAGATATAGCAACAGATTTCTTA
TTTATCAAAAACAGCGTTTTATAAGCTAAAAACATTGATTTGCCACTGTTTTCAGTAAATGCTTGAAGTATCTACTGGAA
AACAGTTGTAGTGTATGTATTTCAAGGTGCTGAGTCGTTTGGTAACAGTTATTTCACTGC
>M00285:128:000000000-BF978:1:1110:10990:8482_1:N:0:46
ACTTTTACATGCAAAAGGTGGTGATTTCATGGAACGAGCTGCCAGAGGAAGTGGTGAGGCAGGTACAAAAGAATAATTTA
AGAAGCACTTGGATGGTAGATGGAAGGGTCGGGCTTGGAAGGATATGGTCCGAATGCAGGAAATTGGGACCAGCTGGGTG
GGCACCGTGGTCGGCATGGACTGGTTGGACTGAAGGGCCTGTATCTGTGCTGTATTATTCTATGACTCTAAAACACAAGT
GAGGCCTCACTAAAAGAGTTATTTCATATCTGCAGCCGTTTTCCGTGGAGTGTGTGTCA
>M00285:128:000000000-BF978:1:1110:19937:8482_1:N:0:46
CGCGCTAACCGCTACGCTATCGTGCCGTTTCTGTTACTCTCTGTTCCTGTTCACTTTGCTCTTGCCTTAGGTAGTAATGT
TTCGTGTGGCAACGTGTCGAATTGTAAAATTACAAATGCAGTGTCCATTACGCTAAACCCAATGTTCAATCCCTTTTGCC
ACTACCAAGAATTGAAAGAGTTCATGCTTGTAGGGACAACATTCGGGCTAATAAGCAGCAGTGTCTATCAGGAGAAGGTG
TCTGACTATCCCACCTAAGACCTCCATCATCAAAGTGCTGGGGAAGTGTGACCACTGACC
>M00285:128:000000000-BF978:1:1110:11144:8483_1:N:0:46
AAGGAACAAAGCATCAACTGCATCTCCTGAATCACCAGTCACCACCTGTTCAAGTTCTGTCAAAGTCACTTGGCTGCTGA
TTCATTGTAGCTTTGATCCAGATATTGAAGAAAGAGCTAAATGCCAGAAGGTTAGTTAAGAATGCCACCAATGAGAACAG
CCAGGCATGGCACAGGAGAGCCTGTGTTGTGAAGCCCTTCAGCCTTGATAACTGATCGCATAATTAACAATAAAGGAAAT
GATTTTGATCCTCAGAGGTCAGTTTTCTCAGCACAGAGTATGAGTTCCTCAATGAGGAA
>M00285:128:000000000-BF978:1:1110:27224:8483_1:N:0:46
TCAGCTGCCTGCAAAAATCATACCACAGTCCACTTGTTTCTTCCCTGCAAAGGAACACAGCTTGTGAAAGTTGTTCATCA
TAAATTTTGCAGCAAAATAATTTGAAATAGAATAATTTGAATCATTTTCCATTAAAATGATTTGAACTATCTACTAATTT
GAATTAAGCAACATGGACTCAGCAGACAAATCAGAATGATCTTCCTCAACGCCTTTCCTGATCTAAGTAACAGGAAGAAT
AGACCTGGAGAAAGGAATGCTGCATTGGAATATCTTTTATGAAATATCTTTTTTATCTCC
>M00285:128:000000000-BF978:1:1110:3240:8483_1:N:0:46
CAGTATGCACATGTGCAATGAAGACTTACTTGCAGCAGCATCACAGGTATCATATAATCATATACTGAAGGCAATAAGAG
TACAACATATCAAAACTGAGTATAAACACATTAAATTTAAGTGTCCCATTACCCTCTGATATTTCCATATAACTCAGCTT
TGCCCTCTTATGCACATCCACTGTTTTGCCCCACCATGTGCAGGCATAAAAGCCCTAACTTCTGGAATTC
>M00285:128:000000000-BF978:1:1110:3284:8487_1:N:0:46
TGTTTCATTTAAATCACTTCATGTATTTAAGAATGGTAACCTGGTGGAGTTTTATTACTGAAGTTCAGTTTGGAATCATC
ACACAAAGAAATGTTTGAAAAAGTCTCTGTTCCACTCAATGAGTAATCCAATGTTAGATAACTAAAAATGAGTTAAAACA
TACAAAACTGCTTGCTGATTCTGTTTGTCATAATCTGCCTCTGGGTA
>M00285:128:000000000-BF978:1:1110:11453:8487_1:N:0:46
GCCGGAAGTGTGGCGACACTTGCGGGCTGCCCCCAGAACACTACGCAAAAATCCACATCACTTTTGTGTTTCGATGTTCG
TGTGTCTAATAAAGATATCTTAAAATCACAAAAAATGTTAACTCTCCCCGGATACTACCTCTCACACTTGGGGCAATTTA
CAATGGCTAATTAAACTACCAACCAGCAGGTCTTTGGAATAGAGACACAGAGTCATACAGCATGGAAACAGGCCCTTCGC
CCCCAAATGGTCCATGCCGACCAACACTCCCATCTAGATCCATTTGCCTCCATTTGGTCC
>M00285:128:000000000-BF978:1:1110:21407:8490_1:N:0:46
CATGCGAGACATACTCTACAATTGTTTTCCAATAGTTACATCATGGGTTTTAAGTAGAAAGTAGAAAATCAACGGATTCA
GCTTAGAAAACGCTGTTTTAGCCATGTAGGAAATCTGTGTCTGTATCAGCGATTAACGTTTCAAGGGTTAGTTGGACAGT
TAAGTAACTGTTGCCAAACAACTCATCACCATGAAATACATAAAGTACAATTGTTTTCATGTA
>M00285:128:000000000-BF978:1:1110:5876:8490_1:N:0:46
GACTATACTCACTGGAATTCAAAAGAATGAGAGGGGATCTTATGGAAACTTTAAAATTATGAAAGGGATAGATAAAATAG
AGGCAGGAAAGTTGTTTCCACTGGTAAGTGAGACAAGAACTAGGGGACATAGCCTCAAGATTCGGGGGAGTAGATTTAGG
ACAGAGATGAGGAGAAACTGCTTTTCCCAGAGAGTAGTCAA
>M00285:128:000000000-BF978:1:1110:11287:8491_1:N:0:46
CACTGAGGACCCTGACGCAGAGATAGAAAGGATCTTAAAGGAATTAAGAGATAGGGGGCTAGTGCAGGAAGACCTCGGAG
GGAAAAGATCAGTTGCCATCTCACTGAACAGTGGGAGAGGTGAGAAAGGTTGAAGACAGTGTCTCGCTAGCTGTTGGTCT
TTATTGCGAGAGTTCGACATTGACCTTGATAAATGCTTCCTGTTCCTGCTTGTTTATTTATGTGGACCCCAAACATCTGT
AAATATCAACTTATTTTTCTGTTCTTCTTACCGAGTAAATAGAACATAGAGCATGATAA
>M00285:128:000000000-BF978:1:1110:26692:8492_1:N:0:46
TCATTATCACGAGGTCTAACTCCTGGCACTTTCCACTCAACACCACAATGGAAGTGCTTTCACAGATGGATTGGCATGAT
TCCAAAAGGTGCTCACGATCATCTTCTCAGGGGCAATTAAGGATTGGCAATAAAAGCTGTTCTTGTCAACAAAACC
>M00285:128:000000000-BF978:1:1110:19547:8492_1:N:0:46
ATCTTCCCAAGATTAATGAGTGTCATTCTGGGATCCAGTCCAAAGATTTGGTTTGCAGTCAAACGTAAGACTGGTACTGG
CGGTCTGAGTTTGAACATTGGGGTTGGTCCAATACATTTTCTTAATTGACGTGTGTGT
>M00285:128:000000000-BF978:1:1110:12230:8493_1:N:0:46
GTACTGTGGCCTTTTGATACACTGATGTACCAGCCTCTACTGTTGGACGAGCATTGACTACCTTCAATAAAAGAGTTAGG
ATATAGAATTCTGCTGACAACACAATTCCAACTGACAGTGTGTACAATGAAGAGATTGCACTGAAGTTCCAGGGGAATAT
GGAGAGGTTAAGTGAATAAGCAAGTCTACGGCAGATGGAATATAATATTGAAAAATGTGATCATGCTCACTTTTAGTTGG
AAAAGTAGAAAGGTACAATACTTTTTAAATGGTTGAAGATTGAAAAGTGAACCTGTTTGT
>M00285:128:000000000-BF978:1:1110:25497:8495_1:N:0:46
GTTAATCTAAGAAAATTTCCTGAATTGCATTCAAGAATTCTGAACCCTCCATACCTTTAATACTAATCATATCCCAGTTA
ACATCAGGGTCACTTAAATTTCCCACTCTCAGTGCCCATGTGAAACTCGCTCTTTTATTTCCTTTTGACTGTTTGGAGGT
ACACTCCCATCAGTGTGAGTGCTCATTTCACTATGTTCATCCATATAGCACTGGCATTGGTCTACTATTGTCATTTGTAC
CA
>M00285:128:000000000-BF978:1:1110:19698:8498_1:N:0:46
GATGGTCATAGCTTGGTATTTTTATGGCACAAATGTTACTTGATACTTATCACAGAAACGTGAAGCTTTGAGTGATTATA
CATGGTTTGCTGCAGTTTGTTGTGGAATGTTGTCTGGGTTTTGCTGCACGTGGGCACGAGCTGCTTCATTTGCTCAGGAG
TTCCAAATAGAGTT
>M00285:128:000000000-BF978:1:1110:21903:8498_1:N:0:46
CTGTTTTCATTTAGATACTCCATGCGTTTTCTGTAGAAAATGTCAAATCAATGGTTATAGCTTTTAAAACGCTGATTTAG
CCAAATCGAAATCTGGTGATATATCAGAGATTACACTTAAATAAATGTTACCCAACGACTCAGCAACATGAAATACATAC
ACTACGACTGTTT
>M00285:128:000000000-BF978:1:1110:20009:8498_1:N:0:46
GATCTACACTCTTTCCCTACACGACGCTCTTCCGATCTGGACTACACGCTTTCCCTCCACGGCGCGCTTCCGATCTGAAC
TACACGCTTGCCCTACACGGCGCGCGTACGAACCAGATCGGAAGAGCGCCGGCGAGGGAACGAGGGGCGCGCCGGGAGAA
CGGTGGCGGAGAACGCTGCGAAAGACGCATGGGAGTGAGCAAACGTGGGAAGAGTAGCGGAGACGGCAATAGAGATGAGT
CAACGCGGGCCCTAGGACTCTAGCGCACAGAAGAACTCTCGTCGTAGATACTGCGGAG
>M00285:128:000000000-BF978:1:1110:23729:8500_1:N:0:46
TATCCACTAACATTTTGTTCAGCAATGACATCTTCCATTGTACGCAAGGTTGTTCCTAAATAAGAATTCAAAAGCTGAGT
TGGGAGCAGTCCAACTGAAGATGCAGCAAGGTAGTTTGGAAGAGACACATTGGTAACCTGTAGGACCATAAAACTAAATT
AGTTAAGAAAATCAGAAATTACAAACCTTGATGTAACTGTTGATTTATAAGAACATTGAAAAGCCAGAGTAAACTATATG
GACTTTCAGACCTCCTCAGGCATTAAGATCATGGCTGATCTCTTCTGGCTGCAACTCCAC
>M00285:128:000000000-BF978:1:1110:18204:8501_1:N:0:46
ATCCACATAATTACCCACTTCTCCTGCACAACTCCCTCCCACCCTCACAACATGATAACTCATACTGACAGCACTGTTTG
CTCATTGCAGATGAGAAGATGGAATTTATTTTTCAAGACGCTGTAGATGGCAACCACCAATTCTAATCCAAGGAGAGTTG
GAGATACATCAAAGTTTACCCTTTATCTCCCTCTTATTTCTGCTCCATGCTATCATATTTGGACACAACAACTCTTCCCT
TTCTGCCACCCATTACCACACTTTGCTTTTTCTTTCTCAGCTCAAAACAATAAAAGCAA
>M00285:128:000000000-BF978:1:1110:13261:8501_1:N:0:46
CAAGGCACTTAGTTATCCCAGAAGCAGACATTTAATCGTGAAGTTCCTGTATTGTAATATTATGAATGGAAATATTAATT
ATGACCATATTCCTCATTTATCACGGGGATAAAGTCCATACGAGCAATTTGTCCATCCGAGTCCACACAGACCTGCAAAT
AGCAATTCTAAATGCATACAACTGCTACCTTGGTG
>M00285:128:000000000-BF978:1:1110:17707:8501_1:N:0:46
ATCCTGCATTGCTCCATCTCTTGCTCAACCTTTCCTCATAAGACATGTTCTCTAATCCAGGCAGCGTTCTGGTAAATCTC
CTCTGCACCCTCCCTAAAGCTTCCACTTCCTTCCTATAGTGAGGTGACCAGAACTGAACACAATACTCCAAGTGTGGTCT
AACTAGAGTTTTATAGAGCTGCAACATTACTTTGCGGTTCTTGAACTCAATCTCCCAACTAATGAAGGCCAGCACACCAT
ACGCCTTCTTAAACATCCTATCAACCTGCGCGGCAACTTTGAGGGATCTATGGTCTTGG
>M00285:128:000000000-BF978:1:1110:11115:8501_1:N:0:46
GATCTACACTCTTTCCCTACACGACGCTCTTCCGATCTGGTCTACACTCTTTCCCTACACGACGCTCTTCCGAACTGAAC
TACACTCTTTCCCTACACGGCGCGATTCCAAACAAATCTACACAACTACCGTACACGGCGCTGTGGCGAACATGACCAAA
CAATATGCTTAGAACGCTCGGGTACATGCAGTAAACCAGATCAACCAGGATCGAGTAAAGAAATATCCCACAGAAAGAAA
ACCGAATGGGTGGTTCAATACTATTCATAACGAGGAGAAAAACTTCAAGGGAAATAG
>M00285:128:000000000-BF978:1:1110:16943:8502_1:N:0:46
NNNNNNNNNNNNNNNNNNNNNNNNNNNNNNNNNNN
>M00285:128:000000000-BF978:1:1110:10851:8502_1:N:0:46
AACTTTTTGTTCTTATTTTACGTATTATTGGAAGTAGTTATTAATAAAGTAGTTTTAACACTGAAGTACGACTTGGTGTG
CTTCTTTTGTTGCTGGTTTCATAACACTATACAGATAAGAGAATTTTCATTAAAAGCTGTTTATTTTTGATATTTTGCAA
CAAAAACGGCTATGTTGTTACTAGTAAAGATGAACATTTCAAAAAGATATCAATGGATTGGTCAGGTGGGCAAGAAAGTG
ACAATGGAATTTAATCAGGTGCAGTGTAAGAAAAGCATTTGGGAAAGCAAACAAGGT
>M00285:128:000000000-BF978:1:1110:26802:8503_1:N:0:46
CCTTCGGCCTATAATGTCTGTGCCGACCATGATGCCAAATGAAATGAATCCCATCTGCCTGCACATGACGCATATCCCTC
CATTCCCTTCATGTTCACATGTCTGTCTAAATGTTCTTAAATGTCACTATCATATCTGCTTTCATCATCACCCCGGCAGC
CCATTCCAGGCACCTACCACTCTCTGTGTAAAAAAACTTGCTCCACAAATCTACTTTAAACTTCCCCCCTTCTCACCTTA
AAGCTATGCACTCTAGAATTTGGCTTTTCTACCCAGGAGAAGAGATTCTAACTATCAACC
>M00285:128:000000000-BF978:1:1110:28443:8505_1:N:0:46
GTCAAGAGGGTTGAGAGCTTTGAGTTCCTAGGAGTGAACATCACCAATAGCCTGACCTGGTCCAACCATATTGACACCAC
AGCGAAGAAAGTTCACCAGCGCCTCTACTTCCTTAGGAGGCTAAAGAAATTTGGCATGTCCCTTACCAATTTTTATTGAT
GCACCAAAAAGAAAGCATGTATGGCATGGTATGGCTTGGTATGGCAACTTCTCTGCCTGGGACTGCAAGAAACTACTGAG
AGTTGTAGACACAGCTCAGCACATCACAGAAACCTGCCTCCCCTTCATGGACTCTTTCT
>M00285:128:000000000-BF978:1:1110:3882:8506_1:N:0:46
GACTTGGACAGCCAATTGAAGACTGTCAAAGGTCAATGCAGACAGATTAATTTAACTATGAGTGATAGTGAGAAGTGACA
CAGAATGTTGCACATCTGCAGAACAGAGGTGAATGACATGTCAGGAATATCCAGGGTTTAGATGCTGGGAACTGG
>M00285:128:000000000-BF978:1:1110:8197:8507_1:N:0:46
GAACCAGGAAGTCATTCAGCCCTTCAAACCTTCTCCACCATTCAATACAATCATGTTTGGTCTTCATCTCAGCAGGATCT
CCCTGTTCTCTCCCCATACACTTGAGTTATAAGGAGATAGATCTGGATAGACTGAGATTTTATTTTTCCCCTGGAGCATG
ACCTTGGCTGAGGGGTGACCC
>M00285:128:000000000-BF978:1:1110:9717:8509_1:N:0:46
TACCTTAAAGCCATGTACCCTTGTTTTGAGCATCGGTGCCCTGGGAAAGAGGCGCTGGCTGTTCAGTCTATCTATTCCTC
TTAATATCTTGTATTCCTCTATCATAGCTCCCCTCATCCTCCTTCTTGCCAGCAAGAACAGCCCTAGCTCCTTTAGTCTC
TCCTCATAATCCATACTCTCTAGTACAGGCAGCATCCTGATAAATCTCCTCTGCACCCTC
>M00285:128:000000000-BF978:1:1110:24239:8510_1:N:0:46
CACCCCAGCCACGGGCATCGACTACACGGCGCTGGCACAAGCGCAACAGGCAGACGAAGAGATCCCAGCATACCGCACCG
CGCTCTCGGGACTCCGGCTGGAAGATGTTCCTGTTGGCCCTACGGCGATCCGGCTCCTGTGTGACACATCTACAGGCAGG
CCCCGGCTGGTGGTGACAGGTTTTCGACGCCCTGCATGGCCTGGCCCACCCATCCGTCAGGTCAACTATCAGGATGGTGG
CAGAGAAATTCGTATGGCATGGTCTACACAAGCAGGTGGGGCACTGGGCCAGAACCTGCG
>M00285:128:000000000-BF978:1:1110:21742:8511_1:N:0:46
AACTCATGATAAATTGCTGGAGGTTTAACAATCTTGCTTCTCCCCGCGTAATTAAAGGCAATTAATTTCATTCCATTGAA
TTCGCTGTCAAATTCACAAATGTGCTTATGAGCTCAGGAACGCCGATATGATTTAGAAAGTGAACGTGCATTAATCAGAC
CCATTTAACTTTCAGTTGCGAAAGA
>M00285:128:000000000-BF978:1:1110:17426:8511_1:N:0:46
TGGCAGCCCATTCCACACACTCACCGCTCTCTGAGTAAAAAACTTACCCCTGACATCTCCTTTAAACAACCCCCCCCCCC
ACCAGAAATCTCTTACATGCACCATATAGCAATTCCCCCTGGGGGAATTAACGCAACAAATTTAGGCCTCGTACTTCCCT
GCGCGGCCAAAAGCGCGATGTGTTCCCCAGAACCAAAAAAGCGACACCAATAAGCGCCGCCATCACCAAAGTCCAGATGG
ACAAGTTACGCTATAAAAAAAAAAACCACCGCTAAAACCAAT
>M00285:128:000000000-BF978:1:1110:11517:8514_1:N:0:46
TGCTGTCCATACAGATCACCACATCAGTACGTCGAGGTAGTACGAGGGAAAAAGCAATAACAGAATGTAGAAGTGCTTCA
CGTTTCACGCTCCAGGTCGAGTCCTTGGACAGCTTGCTCAGTTGGGATTAACTCGCGTTCTGGCCACTCACCATCGACGA
ATCTTTTCACGTTCTCCGGCCTTGGTCAGTTCACGCACCTTACTCGTCTGAGAGGTGACAGCCCTGATTTTCAGCTGTGC
TGATTAACAGGCGGTAGGTAGATCTTTCTAAGGAACCACCACACCTTGCAACCTCCCATC
>M00285:128:000000000-BF978:1:1110:24713:8515_1:N:0:46
TCTCCTCGTACTGTGACTCAATCCTGTCTCCCCTTGTCCAGTCCCTTCCCATCTACATCTGAGACACCTTTCATGCTCTC
CACTATTCTGACAATTTCCAATTTCCTGGCCCCAACCTCCTTATCTTCACCATGAACCTTGTGTCTTTGTATACCTCCAC
TCCCCATCAGGAAGATCTCGGGGCCCTCCGCTTCCTTCTGGAACAAAGATTCAGTAACATTCTCATCTGCCTGTCAGAAC
TTGTCCTTACCCTCGAAAACTTCCGATTCCTCCCACTTTTGGCAAATTAGGGTTGTAGCC
>M00285:128:000000000-BF978:1:1110:11283:8516_1:N:0:46
TAATTGAATACTCCTACTTCCCAGTGACCCTCCTTCTCCATCAGGCTAATTATAAAATGCATTAATGATTTCTGCAGTTT
TCTTTTGTGGGAGGTATGGCATTTTGAAATTCACCAGAATAATATTTATTACAAAAAACAATGTTATCCATCTGCTTCTT
TAAAAGCTCTGATGAGGTACAGAACATACTGACAGGGGTCCAAGCATTGCCAAACTTAAAAGGAATTTAGAACTTAATTG
TTAAATTGAATTTAAATTATTTTTGTGCAAATTGACAGTGTAGAAAGCAAAGGTGCACTT
>M00285:128:000000000-BF978:1:1110:23665:8516_1:N:0:46
TTGAAATCTTAATTCCAGTAAGAGGTCAAGAGGTTCAAGTGAGAAAATTGCTGAAAAGGTACGTGAACATCCTTTTTATT
GGGAGCTATTTCTACTACTTTTGCCTGCTTGATGTGTTTATTTTTAGGTTTGTCATCAATTGAGAAAAGTGAGCATAGAT
CCCTTCAGGGCAGCGACAGGGGAAATTATTACAAAGAATAACAAAATGGCAGAGACAATGAAAGACGTATGGGTAGGTTA
ATTTGG
>M00285:128:000000000-BF978:1:1110:9999:8516_1:N:0:46
TATGCTAAACTTCACAGAAACTAATTGCAAAGACTGAAGGATTTTTTTTCTATTTGCTATAGTTTATGGAGTGTTAGATA
TCAAAAGGCTTCCTTGCATTTTCATATTTAGAAGATGCAGACGTTGTTTACTGCCAATTGGTCTGGAAGGTAATAGTGGG
TTGTTTTCTTAAATCACTGCAATCAGTGTGTTCTTACAGTACTTGTTAGGTGGAATGGAATTTCAGAATTCTGATTGTGA
CAATGCAGTGA
>M00285:128:000000000-BF978:1:1110:7892:8517_1:N:0:46
AACCTATTGGTGCATGTATCCAGCTATCTTTTGTCTAAATAATGAGAGAACTGTGTAAAATATTAGAATCATTGCAAACT
TCTCACTATTCATTGTTTTACTTCTCTTGTCATAATAAACATGAAGTATACCATGTTTGGACATATTATCCCTTCTAAGG
AC
>M00285:128:000000000-BF978:1:1110:12965:8517_1:N:0:46
TCATCCTTTACTAATGGTTATAACCCCACAGTTTTAATATCAACTTATGAATTTTTTTTGGACCCTCTCTGGTCACTCCG
TGATATTGTGACCACTACTCTAAGCATGGCCTAACCAAGCTTCAATTCAAATTGAGAAAAACTT
>M00285:128:000000000-BF978:1:1110:17853:8518_1:N:0:46
TCAGGAAGTTGGGGCCAGGGTCTCTGTATGGGGGAGGTCACAGGGATGTGCTGCAGGGTTGGGGGTGGTTACTATGTTAG
GAGGCCGAATAGAGATTGGGAAGGGAATGAGTTGAGAGGATACTGGAATGCAGAATTGGAGTGGGGGGCTATCGTTGCTG
GAAGAATGAAAGCTGAGTGATTGCCTTACCCAGCAGGCATCTCAGTCCTGTGCTGGGAAGACCACATTGTCCTGGGACTG
CCCACAAGGAAAGGTGCCAACACTTTTTCAGCC
>M00285:128:000000000-BF978:1:1110:28538:8519_1:N:0:46
GAATTAATGAAAGAGATAAACATAAGAGGAAATATGATATGGTCCAGTAGCAGATAAATTACTAGGGCCAAATAAAGATA
AGAAAGCAAGGGAGGAAATAGCAGAGGCTCTGACTATCATTATCCTAACCATTCTGATTTTAGATGTGTTG
>M00285:128:000000000-BF978:1:1110:7596:8519_1:N:0:46
AATTCTTTATCTTGCAGTCTTATGGTCTATACTCCAATTGAGTTTAGAAAAATGAGGTGAACTTTGGAAACATATAGAGA
TCTTAAGGAGTTAGGTAAAGTGGATACTGTAAGTTCTAAAAGACGTACGGGTAGGTTAATTTGGAGGTTTAAAATGGGCT
GCGCAGACTCCTTGGGCCGAAAGGGCCTGTTCCCACGCTGTAAATAAATTTTTTTTTAAAGTTTC
>M00285:128:000000000-BF978:1:1110:20809:8521_1:N:0:46
TCCTTTATTAACTAACAACTTTCATTCTCACACCATTTAAAATTACTCCAGCTTTCTACTTTTTCTACCAAAGTGTATAA
CCTCTCATATTTCCAGATTATATTCCACCTGTCATATCCTTGCCCATTTGCTTTGCCTGTTCCACTTTTTTTCTGTCCGT
TAACCAATCCT
>M00285:128:000000000-BF978:1:1110:3179:8521_1:N:0:46
TCTTGGAGGTTTTCTTGAAACAGTATGTAGAATTTCCAACTAGGGATGAGGTCATATTAAAGCTTGTATTGGGGGATGAG
ACTGGCCTGGTTGCAATGGGGAAATATTTAAGAACAGTGACCACAATTCCACAAGTTTTAAGATATTACGGATCAAGTGA
AAGTGCTAGGTTGGTGCAGAGCTAA
>M00285:128:000000000-BF978:1:1110:9733:8522_1:N:0:46
TTTGGACTTCCCTACCCCGGGGGAAAAGACTGCTACCATCTACCTTATCTATGCACCTCATGATTTTATAAACCTCTAAT
AAGATCACCCCTCATTTTCCTATTCTCCAAGGAATAAAGACCTAACCTGGCCAACTCTCCCTATGACACAGGCACTCTAG
TCCTGGCAACATCCTTGTAAATCTTTTTTGCACTCTTTCCAGTTTAACCACATCTTTCCTATAACAGGGTGACCAAAACT
ACACAGTGC
>M00285:128:000000000-BF978:1:1110:27210:8523_1:N:0:46
AGAGGGGGAATGCAAGCAATCTGTAATCTGTATCTGTCAGTTCTTGGGGAAGGGAACCTGTATCCTTAATAGCAAAGCAA
CAGCAACATCTTTGAAAATAAAGTTAAATTAGTCAACTTCATTTGCAAGTCATGAATTTTTAAGGTTGCCATCAGAAACG
CAGCATTAATAATTCTGTTATCAATGATTACAGTTAATCTTAAAACTTCTTTAAAAGGACTTCAGCTTTGCTTAATACTT
TTTTT
>M00285:128:000000000-BF978:1:1110:17587:8523_1:N:0:46
CATTCCCCACAATCAAGAACACATTATAACACATAATTTGTCACACAACAATAAGCCTCTCTTCAGACACTCATTTTTAT
CAAATGGACAAGCTGATTAATAAAGGGAATTCCGTAGCAAGTTGAACACAGACTAGAAAAAATAAATAAGCACTGAGTAG
TCTGTATCTGTCCTTCCATGTTCACCTGCGCCAGGCCATGAACACAATCTGATCTATTTCCCAATGTATAATTAAGTGGA
CATATCACAGGTCAAAAATATGGTTTTGCTCATGGATCACTGAAGCACATTGCAGTTGGG
>M00285:128:000000000-BF978:1:1110:4152:8524_1:N:0:46
GTAGAAACACCACTGCCCTGGGCCTTTATCTTTGTCCTTTGCGGTCCCTGACGGTTTGGGTTTCGGAACCTTAGCCGGAG
GCTGCGAGGCCACTCCTCGCCGCCGACTGCACCAAATGACATCCGCTGTGGCCGTGAGGGCACGTGGGTCACTGAAACCT
CCGTCGGCGAGGAGGGGGCGCATATCATCCGGGAGTTGCTCGAGGAATAGCTGCCGGAACAGGAAACATTGCTGATGGTT
GTCCATGAGTGCCAGCATCTCATCCATCAACTTGGAGGGCTTGCGGTCGCCTAGGCTGTC
>M00285:128:000000000-BF978:1:1110:28628:8525_1:N:0:46
CCGTGTTCTCGGTCAGATCCATGGATGGCTCCGCCTCCCCTGCAGACTCCGCTAGGTCCACCGACGGGATCCCCGCTGCG
ACCGCTCAACCCCGAGCACATCAGCTCAGATACCCTGGGGGAGGAGAGAGGGGATCAGAGTACAACATGGAAGTGGTGGT
AGGGGAGAGAGAAGAAGGGAGGGAGAGAGAGAAGGAGAGGGAGAGAGGGAGAATGAGAGATGGAGAGTAAGAAACGGGCA
GAGAGAGGAACAGGGTGG
>M00285:128:000000000-BF978:1:1110:15483:8528_1:N:0:46
CAATACACTAGTGTAATATATCAAGCACTGTCACTGTCCATTATCAGAGATCTTAACTTTTAATTCATATATTCTACTAA
GGGCCAGAGGAATAAATTGAGTACAAACAGGTTTTTGTCTTACTCACAACAAATCACTGTTGCAATTTATCAGGGAAGTT
CAGGAAACTAGCAATTATTTCTGTTCTTGGCTTTGGGAAGAGCTCCAAGTTCAAAGTATTCAGGGCAAGGTGAGTGACAC
AGCACCAATCTCCAGTATTAAACTGTCAAAAAGTGAATCTAATCTGGAATGCTCACA
>M00285:128:000000000-BF978:1:1110:20268:8528_1:N:0:46
GATCTACACTCTTTCCCTACACGACGCCCTTCCGATCTCGACAACACGCTTGCCGTCCTCGGCTCGCTTCCGAACTAGAT
CGGAAGAGCGCCGTGTAGGGAAAGAGTGACAGAGAAAGGTGCGGACAGGCGTATTGAGCGGGGGGAAGAGATGGAGGTGG
CGGCGTCGCTAGATGAGTAGAGCGGTCAGGACGCGTGCAGAACGATGCCTGGGCGGTCAGAGCCGTACACTGAGACCAGC
TCGTCTAACGACCCGAGCACCCACGTCCGGACGGCACGGCTGCACGTCATCTCGATTGCG
>M00285:128:000000000-BF978:1:1110:22349:8529_1:N:0:46
TTTGAATGACAGGAGCTGTGCTACAAACTTCAGTTCCCTAATTTCCTTATTTATTCAGCTCAGCCCCACCACCCAACACC
CTCCAAGGACAGTGCAACAGTTCAGCAGACAGAGCTGCTGCCTCCGCACTCCAACCACCCCCGCGGGTTCAATCCTGACA
GCCAGTGCCGTCTGTGTGGAGACTGCACGTTCTCCC
>M00285:128:000000000-BF978:1:1110:19485:8529_1:N:0:46
AGCGGGGGTAGGTTCAGAACAGACATGAGGGGTACGTTTTTTGCTGAGAGGGTGGTGGATGCCTGGAATGTGTTGCCTGA
TAGGGTGGTGGAGGCAAACTCATTCAGGGCTATTAAGAGGGGCTTGGATGGGCACATGAATGAAAGGAAAATGGGGGG
>M00285:128:000000000-BF978:1:1110:18791:8531_1:N:0:46
CACCCAATGACTTGGCCTCCACAGCCCTCTTGTGTTGACGAATTCCACAGATTCACCACCCTCTGGTGGAAGAAATTCCT
CCTTAACACGGTTCTAATGGGTCGTCCCTTTATTCTGAGACAAGTGCTCTTGGATCTTAGCCTCTGCTACCAATGGAAAC
ATTCTCTCCACATCCATTCTATCCAGGTCTTTCAGTATCTAGTAGGTTTCAATGAGATCCCCCTCATCCTAATGAACTCT
ATCGAGTACAGGCCCATTGACATCAAGCGCTCAATGGTGGCATGTAGCTGTGGTAATGT
>M00285:128:000000000-BF978:1:1110:19325:8532_1:N:0:46
GTGTTGAGACCAGTGGTGACGCGTGACGTAAAGTTGTGGTGTACCTGATGTGAGACCTGAGCGCAGTTGACGGTCCCCCT
GATGTGTGACGTTACGAAGTTGCGGGCAACCTGATGTGTAACGTAGGGCGGAGTTCTGGTCTCCCCGACGAGTCACCTTA
GGCGGAGATGGTCCTGAAGAAGAGTCCTGACGCGAAGCATGGACGACTGCTTTCCTCCAGGTATGCTGACCAGCCTGCTA
TGTCCTTCCAGCATCATCGTGTTTATCATCCGGGCTCCAGCATCTTCCGACCTTTTGTTT
>M00285:128:000000000-BF978:1:1110:24529:8533_1:N:0:46
GAGAGGAGTTAAATTCTGTCAGGGCTGAAGAATGGATGGGAAGCCAGCTTTACAAGCATTCATTCAGTTAAGATAGGATC
TAGCAGCATGTGGGATAGTATCAAGTGGCAGTAGGTGACATTGCAAGGGTGGATGTCATGCATGCATGATGCATAATGTG
TGATGTATGCTGTATGAT
>M00285:128:000000000-BF978:1:1110:9638:8533_1:N:0:46
GCTCTCTTATCTTGTGACCTTGTGATTCCTCATCTCTCGTCAACGATTGACCCCTTGCTTTCGACCAGTGACTTCCGCAT
CCAATGTATCATCAATTAATGCCTCACGGTATTGCTGTGATCATACCACTCTCACTTGGAGACAGAAACCTACCTATTCG
GATACAAATAATGTGTCAGTGTGTAAGTAGAATTATGCTGCGCTGATGAACCACTGTTGATTAATTTTACCCCCTGTAAA
CTGCCATGAAGGGTA
>M00285:128:000000000-BF978:1:1110:18075:8534_1:N:0:46
AACATTGAAGCTGGAAACATCTGTTAGTTGCAAATGGTGTTGTGAGGTATCAGTTCAGAACCATCATCTGCACTCCTAGC
AGGGAAATGTATTACTTTTGATTACTTTTTCTGCATTGCTTATCACCTGCACTTCCAAAATTCTTTTTCAAGTAAG
>M00285:128:000000000-BF978:1:1110:5298:8535_1:N:0:46
ATCGCTGATATAGCAATAGATTTCCAATTTGGCTAAACAGCTTTTTTTAAGCAAAAACCATTCATTTGCCACTTTCTGCA
CATCCTCATGGAGAATCAACATGAATACAGTTGTATAGTATGTATTTCATGGTGCTGAGTCGTTTGGTAAATGTTATTTA
GCTGTACCTC
>M00285:128:000000000-BF978:1:1110:12895:8535_1:N:0:46
CCTACCCCCACAACCTCTGCCGGCAGTGCGTTCCATGCACCCACTACTCTGTGTAAAAACAAACATGCCTCTGAGATCCC
CCCTATACCTTCCTCCAATCACCTTAAAATTATGACCCCTCACGTGAGCCATTTCTGCCCTGGGAAAATTTCTCTAACTG
CCCACTCGATCTATACCTCTTATCATCTTGTACACCTCATCCTCATTCTCTCTAAAGGAAAAAGCTGTAGCTCCTTCAAC
CTATCCTCATAAGACACACTCTCCAATCCAGGCAGCATCCGGGTAAACCTCATCTGCATC
>M00285:128:000000000-BF978:1:1110:17717:8536_1:N:0:46
ACCCATCTCCTGCATGTACTAACCTTTTGTTACTTATGTGCCTGTGGAAAACTTGATGATTCCCATTTATGTTGACAGCT
TTTCTTCTTTCATATGGTCTCTTGATTCTCTTATTCTAGTTTCCACTTCCCAACTAATTCTTTTATAATTAGCCTGGTTC
TTGCTGGTATGTAAAACCCGAGAGTAGCATAAGTTTTCACCCTGCGCTTATCTACATTTACAATTGTGAACTGTG
>M00285:128:000000000-BF978:1:1110:7471:8537_1:N:0:46
ATCTTTGTGCATCCAGTGAGTTACTACTGCTGTGGAGATCTATGTGCTTACAGTAAGCTACTGCTGGTGGAGAGACCTAT
GTGCTTACAGTGAGTTACTGCTGGTGTAGAGAACTCTATGCTTACAATGAGTTACTGCTGGTGTAGAGATCTACCTGCTT
ACATTGAGTTACTGCTGGTGTAGAGATCTACCTGCTTACATTGAGTTACTGCTGGTGTAGAGATCA
>M00285:128:000000000-BF978:1:1110:10845:8537_1:N:0:46
CAATTGTATTGGAGGATATTAGTAACACCTTGCTCAATGATACAGGGCCCTGGTGAGTCTGCATCTGGAATACTGTGTAA
GGTCTTGTCACTGTATCTAAGAAGGATATGTTTGTAATCAAGTTAGTGCAGCAAAGGTTCACTATACTGTTTCCCGGTAT
GGTGTATTTGTTGTGAAAGGAGCGATTAAGGTCTGTATTCACTTGGGTGATGTTATTGAAATTACCATAATAT
>M00285:128:000000000-BF978:1:1110:7282:8537_1:N:0:46
GTGGAAGATACCAGCAATATACCAGATAGACAGGGGTTCCAGGGGATTGAACTGAGTACAGTTGAGATTACTAGGGAGAA
GGTGCTAAGGAAGCTAAGTGGATTAAAGACAGATAAGTCACCCGGACCGGATGAGGTGCACCCTCGGTTTCTGAAGTAGG
TGGCTTTCGAGATTGTAGAGGCATTAGTGATTATTTTCCAGGAGTCAATGGACTCCGGCATGGTTCCTGAGGACTTGAGA
GTAGCGAACATAGTTCCACTGTAT
>M00285:128:000000000-BF978:1:1110:19191:8538_1:N:0:46
AATTATAAGAGACATAGATCATCATAGTCTTTATCCCCAAGGTGAAAATCTCAAAAAGACTAGAGGTGATAGTTTAATGT
ATGAAGGGGAAAGTTTAAAGGAGATTTGCAAGGCAAGTTTTTTTATGCGGAGAGTGGTGGGTGCCTGGAACGTGCTGCAG
GGGAGGTGGTGGAAGCAGACATGATTGCAACATTTAAGAGGCAGAAATGAGAAAGAGGCAGAGAGAGAGAGAGAGAGAGA
GAGAGAGAGAGAGAAGGGGGGAGAGAGATAGAGAGAGAGAATACATGTGCTGGGGAATT
>M00285:128:000000000-BF978:1:1110:24413:8538_1:N:0:46
CATCTCATCATATAAGGGAACCGTTCAATAGTCTTATCACGTGGTAGAAGCTGTCCTTAAGTCTGGTGATACGTGCTCTC
AGGCTCCTGTATCTTCCACCTGATGGAAGATGGAGATGGAAGAGAGAATGACCCGGGTGGGTGGGGTCTTTGATTATGCT
TGCTGCTTCACCAAGGTAGTGAGAGGTA
>M00285:128:000000000-BF978:1:1110:5818:8538_1:N:0:46
TTCCCCCTTTAGTTTGGTGCTTCCTTCCAACTTTTGACTTCTTCTGTGTCCTCCTGTCACTCCTACTGGACTTCCTCAAG
TGCTGTGGCAAGAGGAGTTCTTTCCCCTCCATTTCATTGACCTATGTATGAAAGAGAGCAGGAATATGGGAATGAGATGG
AATTAGTTCAGTCAGCAAGCTCAAACGGCCCATGGCCTGCTCTTGCTCCTATTTTTTTAAGTTTCTATGTCTTC
>M00285:128:000000000-BF978:1:1110:14671:8542_1:N:0:46
TTTGGTACTTCGAAGCACCATCCAGGTCGTAAACCAACATTCCACCACCAAATCTCGTCCCTCAAGGCTCAACACAATCA
GGAATGGACACACCCACCTTAACAGTAAATTCATCTCTTTTATATACTAAGCTATAGAACAATACAGCACAAAACAGGCC
CTTCGGCCCACCAAGTTGTGCTGTCCTTCAAACGACGCACAATCTAACTCTTTCCTCTCACATATCCTACTATTCCACAT
TCTTCCATGTGCCTATCTAACAATCTCTTGAACCTGTCCAACGTATCTGCCTCCATCCCC
>M00285:128:000000000-BF978:1:1110:3247:8543_1:N:0:46
CAGACTTCCAATCAGAAAAACATCCTTCTACTCTCTGCCTCCTATTACCATGCCAATTTTTGGATCTAATTAGCCAGCTC
ATCTTGGATCCCATGTGCCTTAACCACCTGGACAACCTACCATGTGGTACCTTGTCAAATACCTTACTCAAGTCCATACA
GACAAGATCCACCATCCCTCCCTCATCAATCTCCTTTGTTTCCTCCTCAAAGGACTCAGTCAAATTAGTGAGACTCGAAT
TCCCCTGCACAAAGCAATGTTGACTATCCCTAATCAGTCCCTGCCTGTCCAAATGCATAT
>M00285:128:000000000-BF978:1:1110:19922:8544_1:N:0:46
TGACATATGTCAATGCTTCAATCATCGGACTGCATGTGGAGCCCATTGCAGATCCCAATCTGGGTCCTTCTGTAAACCCC
ATGTTAACAAGACCTGGTACAGAATTAGAGCCCCTATATTAATGAAAATTCCCAGCCTGTAGACTAGATGCAAAA
>M00285:128:000000000-BF978:1:1110:23706:8547_1:N:0:46
CCCGTTCACTTTAATAACTATCTATTTATTTACCGGCTGTTTCTAATTTAACCTGCATATTTTATTTAATTTAAACTTCT
GTAGTTTTTAATGTTTTTTTGTTCAGCGTTTCTGTGCGTCTCTGTTGCTTGTTATTTAATGGGACGAGCACCTGAGGAGG
ACGGCATCTCGTTC
>M00285:128:000000000-BF978:1:1110:14827:8549_1:N:0:46
GGGCAGAGTATGAGGTAAATGGGAAGGTACTTGACAGTGTAGAGGAGCAGAGGGATCTGGGGGTTCATATCCACAGCTCA
CTCAAAGTTGCCTCGCAGGTGGACAGGACAGTTAAGAAGGCTTATGGGATGTTAGCTTTTATAAATCGTGGGATTGAGTT
CAAGAGCAGAGAGGTGATGATGCTGCTTTACAAAACTCTAGTTAGGCAGCACTTAGAATATTGTGTTCAGTTCTGGTCGC
CGCATTATAGGAAGGATGTGGAGGCGTTGGAGAGTGTACAGAGGCAATTTACCAGGATG
>M00285:128:000000000-BF978:1:1110:15280:8549_1:N:0:46
TAATGTGAAGATAATTCTGGGGGTATTCAACCTGAAGGTAGATTCCGAAAATCAGCAAGGAGGTGGATCGGAGCAAACAG
AGTTTGTAAAATGTCTACAGGATGGCTTTTTGGAGCAACTTGTAGATGAACCCACCAGGGGTTCATCTATTTTGGATTGG
GTACTGTGCAATGAAACAGAGCTGATTAGGGAACGAAAAGTACTGGAACCATTAGGAACCAGTGATCACAATATAATTGA
GTTTGAAGTCAAATTTGAAAAGGAGAGGCTCATAACTGGTGCGCATATACTGCAATGGA
>M00285:128:000000000-BF978:1:1110:26371:8549_1:N:0:46
CTCCAGCAGATTGTTGTTGCTCCGGAATCCAGCAATAAATCTCCATTTATTGATTTATCTTTACAACCTAATTTTTAAGC
AATAATTTATACCTTTCAGTATTAAATCTCCTTTCTCATTGGGCTTCCCATTCTCTAAAATAAATCCTTTTAGAAATCCT
AATTCT
>M00285:128:000000000-BF978:1:1110:8964:8549_1:N:0:46
GACTTGAATGATGAGTGGAAGGCTGGGTTAGCTTTGCAGATCCCACAGAGATAGGAAGTGTTGTGCATAGTGTAGACGGA
TGTGGAAGTTTGAAGAGGGATATTGTAAGGATGCAGAACAAAGTGACAGATGGAGTTCACTCCAGAGAAGTGTGCGGTAG
TACACTTGGAAGGACAAACTCCAAGGCGGAGTTCAAGGGAAATGACAGGATTCTGGGCAGTGTGTGGGAGCAGAGGGATC
TGTGGGTTCATATCCACAGATCCCTGAGTGT
>M00285:128:000000000-BF978:1:1110:15600:8551_1:N:0:46
CAAGGCTGCGTCCTTGGCCCTCTACTCTACTCCTTATGCACTCACGACTGCGTGGCCAGATTCTGCTCTAACTCCATCTA
CAAGTTTACAGATGATACTGCTGTCATGGGCAGTATCTCAATGATGAGTTGAAGTACAAGGAAGAGTGACATGGTGTCAT
GACAACAACCTTTCCCTCAATGTCAGCAAAAGAGCTGGTCATTGACTTCAGGAAGGGGGTTGGTGTACATGCTCCTGTCT
ACATCAATGGTGCTGAGGTCGAGAGGGTTGAGATTTTCAAGTTCCAAGGAGTGAATATC
>M00285:128:000000000-BF978:1:1110:6347:8552_1:N:0:46
CTCTTCCACTTGCAAGATTTTGCACATGGAGATATAAGCAAGTCATGAGATTGGGTGTAGACAAACAGAAAGCAAAATAT
TTTGCAGGTCTTTAAGTTTCAAGATAAATTGGATGTAAAATGATAATTTGGTTAATATGATTCCATGAGTGCAAGTATGA
CAAGAAGCCAATAAAGATGCAAGTCCCTTCAAAACATTGGATTGAAATGAGCCATATTAGGTTGGGTTGATTTAATACAA
TACTACATTGTTCAGCACACATGAAATCTAGCATTTAGCAGCTGGGAAGGCTCCCCAACT
>M00285:128:000000000-BF978:1:1110:22282:8556_1:N:0:46
ACAGGGTGTTTCCCTGACTCAGATATCTACAACCAGGAGGCTTAGTTTTGGAATAAGGTGTCACCCATTTCAGAGGAAAT
GAGGAGATTCTTCTCTCAGAGAGTCATGAAGTTAGATCCCCTCTCATTCTCTACCTCAGAAATCCAGGAAGCAGAATCAT
TAAAGATTTTAAAATGCAAGGGAGTCCGGGGGAGTGGGGAGACAGCTGGAAACTGGTACTGAGGCCAAGACTGGATCAGT
CATCATCTTAT
>M00285:128:000000000-BF978:1:1110:26016:8557_1:N:0:46
TTCCCACTTTCTACACAAACCTGATGTTGTATCAACATGAAAGCAGTTGTAGTGCATGTATTTCATGGTGCTGAGTCGTT
TGATAAAGGTTATTTAACTGTACCTCTTACCACTGAAAAGGTAATCTCTGATGTATCACCAGATTTCTTATTAGGCTAAA
ACAGCGTTTTATATGATAAAAACATTCATTTGCCAGTTTCTTCACAAAACTCATGGAGTATCAACAGGAAAACAGTTGTA
GAGTATGTATTTCATGCCGCTGAGTCGTTTGGTGACAGTTATTTTAGTGTACCTATTACC
>M00285:128:000000000-BF978:1:1110:3609:8558_1:N:0:46
AAAGATAAGTTTACACCAGAAGGTCATAAAGAGCAATCAACCGGTGAGATAAAACCCTCATAACCAATGGGTGAAGCACT
TAAACACATTGACTAACAGCTTCAGGCAGCTAAATAAAAGTATACTCTGTCTGTTGTGTGTATCATCGACAAAACACTCT
GCAGTTACTACAGCACAGAAACAGGCCCTACGGCCCAACTGGTTCATGCCGACTGATCTTCCCAGCTGAGT
>M00285:128:000000000-BF978:1:1110:17065:8558_1:N:0:46
CTCTGCTATTCAACAAGCGCATGGCAGATCAGATTCTTGCCTGTTTTCTTATCCTATCCCACATTTCTTGGTTCCCTTGC
TCTTCAAAAGTTAACCTACTCATCTAACTCTTAATTTGCTGACCTCCTTATCGTTTGTGCACACATGTGTCCCCCAATTC
CACCTCCCATCCCCAGTTCCAGATTTTCCATCCTGAGGAAGCCACTTTTTGGAT
>M00285:128:000000000-BF978:1:1110:10814:8558_1:N:0:46
TGGGAGGTCTAGAGCAGATCTGAGGAAGAACTTTTTCCACCCAGATGCTGGTTGAAATTTGGAATGGACTGTCTGAGTGG
ATGGTGGAGGCAGGTACTCACAACATTTAAGGACTAGCTGAGCACTTGAACTGTTAAGGCACAAAAGACTATGGACCAAA
AGCTGG
>M00285:128:000000000-BF978:1:1110:28098:8559_1:N:0:46
GGTGTCTTTCTCCCCCGGTTCATATGTCTAATACCAGAGTGCTAGAATTTAACGTGGGAGGGCGGAAGTTCAAATGACAA
TTTGCGGGGGCAAGTCCCTTACACAGAGAGTGATGGGTGCCTGGAATATGCTACCGGGAGTGGTGGTGGTGGAGGCAGCT
ATGATAGTGGTTTTGAACAGGCTCTTCGATAGGCAAATGAATGTGCAGA
>M00285:128:000000000-BF978:1:1110:11289:8560_1:N:0:46
ACCACTCATCTATATACTAGGAGCAATTTTACAGTAACCAATTGTCCCACCAGTCAATTCATCTCTGGGATGTGGGGCAA
AGCCAGAGCACCCAGAGGCGACGCACACAGTCACATGGAGAATATGCACATTCTACGGAGGGATGA
>M00285:128:000000000-BF978:1:1110:13599:8561_1:N:0:46
AGACTCCATCATATAATGTATTTTTTAAGTGTTTTTAGTTTGCAAATCACTCAAGGTGAGTTAGCAATAATCTCTCCTGT
TTTACTGAATAAAATCTCAATAAACTGTACTAAACATGCAGCAAATCCACATGGACTCTATATATCTCCTACACAATTAA
AACTACTTTATTTTTGTCGGAAAGTCGTTTTTTGAAATTAATTCATTTTGTCCCAATCCATTGGTGTTGGAATTTGTAAC
TATTTCATGGATTTTTCCAACATATATAGGAAGTCATTAATAGCATTGTTATTATGTGCT
>M00285:128:000000000-BF978:1:1110:21581:8561_1:N:0:46
GGATATTGTAGAGGAGGTAGTCTCTCAGGGGAATGCAGCAACTCCTCCCAGATTTGTGGCCCCTGGGGTAGCTGAGTTGC
ACGGGAAAGGGGGTATTGAAGAGCGACAGTGAAGAGGGGTTC
>M00285:128:000000000-BF978:1:1110:7850:8562_1:N:0:46
TTTGACCATTGTTTCATTTTGATTCTATAACTAGTGGGATTTGAACTCAGGTCAGAATAGAGATGAATCTAGTGTATAAA
GGGCCAGAAGATTTAACTACCTG
>M00285:128:000000000-BF978:1:1110:26369:8563_1:N:0:46
CACAGGTGTAGTGTTGTTCTCCCTTTCAAAGCTGCATAAAAGGTGTTGAGCTCGTCGGGAAGTGAGGCAACACGGCCATT
TATGCTGTTAGGTTTTGCCTGTAGGAAGTAGTGGAACCTGCTCAGCTCTGGAACTCCCTTCCTCACCCTCTGCTCCTGAC
CGCAACCTCTCTCTAAGGTTCTCTTCTATAAGGTAATCTTCAATACGTTAATTCCAAGCACACTTGTCACCAAACTCCAA
GACCTAGGGCTCAGCACCTCCCCCTGCAACTGGGTCCTTGACTTTCTAACCAACAGACCG
>M00285:128:000000000-BF978:1:1110:24672:8566_1:N:0:46
GGTGGAAGATGGATGATTGGAAATATTTAAAATGGAGGTGGATAAACATTGATGGACCAAGGAAAAGAGGGGAATGGAGA
AATTTCACAGAAGAGGCTGAGGCCAGCATAGATCAGCCGTGATCAGACTTAATGGTGGGGTAGGCTTGAGGGGCCGAGTG
GCCTATTCTTGCTCTTATTTTCTTGTGTTGTGATCTGCACTTATGCATTCTG
>M00285:128:000000000-BF978:1:1110:27405:8567_1:N:0:46
GATCTACACTCTTTCCCTACACGACGCTCTTCCGATCTGGACTACACGCTTTCCCTACACGGCGCGCTTCCGATCAGGAA
TACACGCTTGCCCTACACGGCGCGCTTCCGATAAAAAAAGGAAGAGCGTCGCGTAGTGGACGGATTGAAGACAGAAAAAA
AGATGAAAACAAAAAAGGAAGGGTACAACAGGACAAGAAGAAGAAGAACCACGTAGACATTATTACAGTAACACGATGTA
GAGCGGAGTAAGCATGGGCAAAGAAACAAAAGGAGTGAGAGCACAACAGAGAGGCTGAC
>M00285:128:000000000-BF978:1:1110:12966:8567_1:N:0:46
CGACTCAGCGGCATGAAATACATAAACTACAATTGTTCTCCAATAATTATTCCATGGGTTTTGTATAGAAAGCAGAAAAC
CAGTGGATTTAGCTCATAAAAGTCTGTTTCAGCTAAGGAGGAAATGTGATGCTATATCAGCGATTAACCTTTCAGCGGTT
AGAGACACAGTTAAGTAACTGACACCA
>M00285:128:000000000-BF978:1:1110:26041:8568_1:N:0:46
AATGGGGTTTCCAGGCTTGTTTTGTGATTCCAGAAATTAGAGTGGATATAAAAATCCAGGGGAAATCATAAACCTCCTGA
AAATACGTTTTTCCCCCATTTTTAGCGTCCACTTTTGTTGAATAGAAATAGAAAATTGTATGTGTTGGAAGGGCTCCAAG
CAGGAGTTTGAAAGCACGGGGAACCTGCCTCTGAAATAACCAATTGTTTCAAGGACAGTCAGAGACTGGCATGAATTCTA
GTGTAGGGACATGTTCGGCA
>M00285:128:000000000-BF978:1:1110:22459:8568_1:N:0:46
CACCTCTCAGTGGAAGAATAGTTAGGGAACAGTGACCACAACTCCTTCAGTTTTAAGATAGCCGTAGATAAGGATAAGTA
TAGACCTTGCGGGAGAGATATTAAGTTGGAGCAGGGCAAATTACAATACTTGCCTTCATTAACTGTTGCACAGAACGCTA
GAAGAGCGAGGTCATGGAACAACCTTATAAAACATTGGTTAGGACACACCTTTTTACTGACTCAATGATTTCTGTATGGA
AGGATCTTTCTGGATGGCACACAAAAAGCTTTTCACTATATCGTGGTACACGTGACAAC
>M00285:128:000000000-BF978:1:1110:17658:8569_1:N:0:46
CTATCAGCTAAAATAACATGCTGAGCAAAATGAGTATTTGTGTGGTTACCCAGAATTTGAAAGCATGTGGAAAAGTAGAA
CTGAATCTTTAGTTCCTGAATAAAGTCCCTCAAGTACATCTAACTTTAGACAACTGTGTATGTGGAAAGGATCTTAGCAA
TGTTGGACTGGGGCAAGGATGCTATTTCCTTTTTAGCGATTAAAATAAAACCTAATATCTAGGTGTGTTTGGCATCCTCA
GTCTCCCTGTTACCATCTTTTCAGTATTAATGTTATCGGTGGGTTTCTGTCATGGTTCAT
>M00285:128:000000000-BF978:1:1110:7316:8572_1:N:0:46
GGAAAGTGTGCAGTAAAGTCAGGTTTGTCAGTCTAATCAGTCAAGGAGTGAGGGGATTCCCATATGAGCCGGAATTAATT
GTTTGGATGAGTGGAAGGGTGGGGGTTATACTTGGGGTCCCTTGGTATTCTGGAGAGCGGAGGC
>M00285:128:000000000-BF978:1:1110:27043:8574_1:N:0:46
AGGTAAAATTTTAATATCAGTAAGAATTTAGATCCTAGAACTATGGATTTTTACCAAATCAAGCCACTTGCCCTGTTGAA
ATGGGAGAGACTCCTCTGTGTAGCATTCTAGTTAGTCCCACTTTTTTAACTTCCTCCTCATATTGCAGCAACACGTTTTG
ATAAACCCCTAAAATTAGCAGAATTTTGAGGTA
>M00285:128:000000000-BF978:1:1110:24393:8574_1:N:0:46
AACCTTCTTGGTATTTTCAGTCTTCCCAGCACCGGATTCTCCGCTAAGTATGAAAAAAATCATGAAAAAAACCTGATTTT
TCAAGCTGAACTGAAAACACTTTCACCATTTGAAATGGTGCATTCCTTTACAACAATGAAGTCTATAAGGTTCTATGATC
TATTTAATGTTAAACTTACAAGTACAACAGGAATTTCCTCTATTAAGCTCCATATGTAGTGTCCTGCAACACTTGATAAT
GACAAAATCTGATCTCTGTGGCTAAGACAGTACGTTTGATACAAATCTGTCCCATGGCTG
>M00285:128:000000000-BF978:1:1110:27882:8576_1:N:0:46
CATTTATAAATTGTTCATCATTGCGCTTCAGAAGAAATTCATTGGTTATAAACTAGGTTGAGACACCTAGATGCTGAAGG
ACACTACGTAACTGAGAGGTTTTTACTCTTGAGTTTTTGCTGTCAGCCTGGCTCCTGAGTGTGTTCTTGAGGGAGTGATG
CCCAGTCTTCCATGAACAAACGCTGCACGGTTTGTCATCCCGTTGTTCAACATTAGGTGCTTAATATGAAGAGAGATTCT
AACATAGTTCACGTGTTTAATTCCAGTCTATGTTTATTGCCTCCTTTTTCTGTCATGCTC
>M00285:128:000000000-BF978:1:1110:27152:8576_1:N:0:46
CTGAACCTGAAATGTAAAATGCTTATATCTCACACTTTAGGTTGTCAACATAATGTGCACAATGTACATTTATGTTATTT
TTCTGGGTATTTTTAACTACTAGTAAGAAACTTAGAATTAAAAAGGTATTTTATTACCCTGTAGGTTATCAGAGCTTTGC
AGGATTCCATGAGCTGTGTCCAGTCTGACCCAACACATGTGCTTCTGTA
>M00285:128:000000000-BF978:1:1110:4802:8577_1:N:0:46
GAGGGAGGGAGGGAGAGAGAGAGAGACAGGCAGACACACACACATTAGCCAGCGAGCCTCCCCAACACACACACACTCAC
ACATCTCCCGTCAACAGATCACTTGCTACA
>M00285:128:000000000-BF978:1:1110:4263:8578_1:N:0:46
GCAGAGGGAATTGGCACTCATTCTTATGCAGCCTCCTGACACCAGACTGCAACATTCAAATGGATTGGCATCCCTTGAAC
AATGCCCTGAATAAAACTGCTTGCCTGGAAAGCGATGGAAAGAGCAGTGATTATCTGCTTGGGTCAACCCTGTCACCTGA
CATTCTATGAGAAGCCTTTCTTAAAAAAAAACTAATCTTCATTGCGGCTGGAGATCACATATTGAAAAGTGACAGAATAC
ATTTAATGGAAGAACACCTCTAGAATATTCTGTTTCCATGGCGACAGGTTTTGGTATCTG
>M00285:128:000000000-BF978:1:1110:16750:8578_1:N:0:46
AGTGTTTAGCTCCATTTTGAAAGTCCTTAGATAACGAAGAGGTCTGTGCTGCACATATTAGGTTGAAGGAAAAATGAAAA
AACAGGTGTACAAACTTGTGCCATGTGTGAGTGTTCTCTGGGGAGTAGTTCATTTCCCAAATCACAAGGTCCTGTCTCCA
CCTTTAATGTATGAATACAAAATAAGGTGACAATGGATGAGGAAGACTTCGATGGTATTCAAAGA
>M00285:128:000000000-BF978:1:1110:15756:8578_1:N:0:46
ATGCCATCGGACTGCAGCCTACTAAGGCGGAATACGAGGTGCCATCCCTCTAGTTTGCATTTGGCCTCATCCTGGAAGTA
GAGGCAGCAGCAGACAGACAGGTCGGTGTGGGAGTGGGGAGGGCAATTAAAATGGCTTGGAGCTCAGATGGCCATAGTAG
TCAATAAAACTAGAAGACATAGACAGGAAGGGAGAAAGATTTAGAGACAGATCTTCTTCACCTAGAGAGTGGTAAGTACC
T
>M00285:128:000000000-BF978:1:1110:22647:8578_1:N:0:46
GGACAGCCCCGTTGGTGCGGGACACAGACCCTGCAGCTGAAGGCAGGGATATCTCTCCCCGAAGTCCAACATGAGGCAGG
GATTTCGGGAATCAGCTGGGCTTCCCTGAACTCAGTTCAGGGTTGTGCACACTGTGGTTTTCTGTGTGACTTGGTGTTTA
TC
>M00285:128:000000000-BF978:1:1110:20352:8579_1:N:0:46
GAGATCCAACATCTTTCTCTGTGGTGCCTGTTAGTTCTACTCCATAGTTGTCTATTTAATCTTATTCCCTTCCCCTTTCA
TTTTATATATTTTTCTTCAAATATTTATGTAATCTCTTAAATGCTCTGATTAAAAGAATGTCAATATTCAATTATAGTAT
TTTTTTGCTCAAAGCTTCCTCCATGGGGATATGGGCCAAGTACAGACATATGGGACTATCTTAGTTAGGAATCTTGATCA
GC
>M00285:128:000000000-BF978:1:1110:23259:8579_1:N:0:46
TCCTTTTGGTGGGCAGTTATTGACCCAAAACTTAACTGAGTCTCTCTCCATGGATAATCTCATATTGCTGATTATTTCCT
ATCTTCATGCTTGTGTCCAGTCGATGTGGGGATTAATTCAAATACCTGCTGCTCCTAATTGCTCACTGGGAACTAATCCG
TGTGATGCCTTGCCCATTAAATTCAAGGCTGGTTA
>M00285:128:000000000-BF978:1:1110:4719:8580_1:N:0:46
GAAGACTCTCTTCTTGCCTGGATGAGCACAGCACCAACAACTCTCAAGAAGCTTGACACCATCCAGGACAAAGGAGCTAC
TTGATTGGCGCCACGTCCATCACTCTAGACTTTCATAACCCCACCATTGGCACACAGTGACTGCTGTGTGCAACAATTGC
AAAATGTACTGCAGTTATTTATCCAGGCTACACTGACAGCATCTCCCAAATATGTGATCTGTACCACCAGAAAAGGCAAG
GGAAGTAGGTTCATGTAAAAACTCCACCACATGTGTGTTCCCCTCCAGGTCAGATGCCAT
>M00285:128:000000000-BF978:1:1110:14220:8581_1:N:0:46
GGGAGAAATGTTCATTAGGGAAAATGTGCCTGTTAAGTACACAACTTGTGTTTATGCAGTGTTAGTAATTAATGGTGTGC
ATGCAGTGTTATGCAGGAGCTCCAGTTGCATCAGTACGTTGGTCACACCTGTTACATACGTGCTATTAATGATTAAACAG
AGTGAATAGGG
>M00285:128:000000000-BF978:1:1110:27060:8582_1:N:0:46
ACCCTCCTGGCTCGTGCCTTGTAGCTGGAGGGGAGCTTGTGCCTGAGAGGGGTCAGGAGGTGATACACCCACTCAGGATA
CCAGCATCTGACCTGCTCTTGTAACCATGGTATTTATGTCTGTCCTCCCTGGTCACACCACCCAATCACATACCTCATCC
CTGTTGTCCCAGCTCCCAAGCCTAACATTAGACTGATCCCACTTGGAATTCCCCCAGTTACACCCCAACAACTTCAGGGC
CAGTCCTGCCTGTCTGACTCCAGACCCTCTCTGTCGCTCCCCCCACCCATGGTGACCCA
>M00285:128:000000000-BF978:1:1110:7687:8583_1:N:0:46
GTTCTGACCTGAAATGTTGACTGCCTGTTTTTCTCCACGGATGTTGCCTGGCCTGCTGAGTTCCGCTAGCATCACTGTTT
TTCATCTAGATTCCAGCAACTGCAGTCCCTTGTTTCTCTACATCTACAGAAGGCAGGATGGTCTTGTACATACATTAATT
TCACTACTTCAATTT
>M00285:128:000000000-BF978:1:1110:25211:8583_1:N:0:46
GGTGACTAGAGATGGGTAATAAGTTGAAGCCAATCAAATCCCAAGCAGGAATTGAAAACAAGAGAGCAACATTTTTAAAG
AAATTTGTGTATAGGACCAACACTAACAAGGTTGCCTTTATTTTACTAGACTTCAGTTGCTCTTTAAAATGATAGTCCCA
TTATCACTTGAAACTGTGCAATCTAATTCTTGTCCTTCGTTCTGTTATAACAATGGAAGGATTTGCGAGGGCACTTCAGA
GTATATAAATGTCATTGTAATTGTAATCATTAGTTAGAAGCAGATTTTAGATTGATTTTC
>M00285:128:000000000-BF978:1:1110:4684:8583_1:N:0:46
CAAACTCCTTACAGTCAGCGACGGGAATTGAACCCCGATCGCTGGCGCTGTAACAGCGTCGCACTAATCACTACGCTATT
GTGCAGTAGGTAGATACTGCTTGCATTTGTGAGCTTTGCGGTTGAGACCAAAGCAATGGACTGAAGCCAATGTGAGGGAT
GGGCCTTAAGGCTCAGCATCTGCAAGACAGAGATCCTCCACCAATCTGCCCCCACTGCAGCACACTGCTCCCCCATGATA
AAAGTGAGATAGTTGAGAATGTGGTC
>M00285:128:000000000-BF978:1:1110:26903:8584_1:N:0:46
GGACGGGTTTAAGAGATTGTTAGATAAGCACATGGAAGAATGTGGAATAGTAGGATATGAGGGTGGAAAGAGTTAGTTTG
AGAGATGTTTGTAGGATGGCACAGCTTGATGGGCCGAAGGGCCTGTTCTGTGCTGTATTGTTCTATTGTTCTATTGTTCT
ATATTGAATCAAAAGATATTCTGA
>M00285:128:000000000-BF978:1:1110:6869:8584_1:N:0:46
CAGACTGTACCGCAGTTTAACACTGTTCAAGGTTAGATCCAAGCGGTGTTTCACAATGTTCAATCAGCTATGTCCCCTTC
CATTTAAAAGGTCTGGGGAGAAAATATGTTTTTAGAATCACTCTGTTTTCTTTCAACTTTCTCTAGTCTTGAGTTGGTAA
TAAT
>M00285:128:000000000-BF978:1:1110:24447:8585_1:N:0:46
GCTCCTCCGCTTTATGGCAATGATTCCCAGCCACTTGGTCTCCTGTGGTAAACACACTATTACTGCATTAGCTCCACACC
CCTTTTTTACAATAAGAGTTCAGAGTTCTCCAGGTGTGGTTAAACTAAGAAATTTAGCATAACATCCCTGTCTTTTAATG
AGATCAGTCCAGAAATAACACCCACATTTGCAGGTGTCCGTTTCATGGCCTCATTAACCTGTGTTGCTACATTCAGGGTA
TGGTGTACATCTAACCCCAAGTCTCTTTCCCACTGTGATTATTCAACAGCATCTGGTGCC
>M00285:128:000000000-BF978:1:1110:16722:8586_1:N:0:46
AGTTATTTAACTGTACGTCTTATCCCTGAAAAGGTAATCTTGATATATCACCGGATTTCTTACTAGGCTAAAACAGCGTT
TTTTAAGCTAAAACCATTGATTTGCATGTTTCTTCACAAAACGCATGGAGTATCAACAGGAAAACAGTTGTATTGTATGT
ATTTCATGCTGCTGAGTCGTTTGGTAACAGTTATTTTACTGTACCTCTTACCCCTGACAAAGTAATCGTGATATATCACC
AAACTTCTTATAAAGGCTAAAACAGCGTTTTATAGGCTACAACCATTCATTTGCCAGTTT
>M00285:128:000000000-BF978:1:1110:24997:8587_1:N:0:46
TCACATGAATGGAAGTTGGTTCCACAACTCCCACCACGACCCTTGTACTTGACCCCTGTACTTGTGCCGCGTCAGGTCTC
CCTTAGCATATATCCAGATTCCAGATAGAATGGGCAGCTGTCTATTATATTTATCCT
>M00285:128:000000000-BF978:1:1110:23186:8588_1:N:0:46
GTTGTGGGCCATTTGAGAGTGCTGGAAGGTGCAGGAAATCATGAATGTTGGTTCCACAAACACTGCACATTTCTTTTGAA
GTTCAATACAGCTGTTGCCATCAAGACTAACGCTTATCACTCATCGCTTGTTGTCTCGTGGAAAGCCACCTTCTTGAACC
AGTGCAATCCTTTTGTTGACAGGTTTACACTTATTTGATTTGGCAATCATCATGCCATGAACATGTGTAGAACTGGCTCC
AACTGCAGATACGGGAAATCTGAAACAAAAACTATTCCTTCTCCTTGGCATCTTTTTTGC
>M00285:128:000000000-BF978:1:1110:13172:8588_1:N:0:46
AACACCTGTAACAAAATATAATGATTTTTGCTTAATGTCTGGTCCAGCACAGGTTTACGATTTTATATGCTAACAGGTCC
CGCAAGGTAACTTTGTGAGGAAGGGGTGGTGGAGAGGGGAAAGGACGTGCAGTGGGGGAAACCGTAAAGGGTTTTATTCC
AGTCCAGTGAAACACGATTTG
>M00285:128:000000000-BF978:1:1110:28285:8590_1:N:0:46
CTCTTTTTAAAATAGTGAGGTTAAATTTGCCACCCTCCAATCTGCAGGAACTGTTCCAACATCTAAAGTATATCTGAAGA
TGATTACCAATGTGTTCACTATTTCCAGGGCCACTTCCTTTAGTACTGCATTATGTTGATTAAGTCAAGTCTGTCTGTCC
ACTCTCAAGTCTATTGTCACGCACATAAGTACAATGAAAAATTTACATCACAGGCACATAGGTTCAA
>M00285:128:000000000-BF978:1:1110:11068:8591_1:N:0:46
AGGTTAATTACACAGTTCTTGGTGCACGATCCATGGTTATGGTTCATCAATTGTTCATCAAGGTGTTTTTTAAACAGGAT
GAGATTTTCTGCAGCCACTGTACGTTCAGCATTGAGTTCGAGATCTTTCTTGAAAGACTTCCTCAAATGAAATATTGGAA
ACTCAGAGATAAAGGATTACACCCCTTGCACGAGCTTCTATCCATGG
>M00285:128:000000000-BF978:1:1110:5955:8591_1:N:0:46
GCACAAAGAAGTTCCCACAAATTGATGTGTTAGAATGGACAGGTATTTTTCTTTTATGTAGGATTGGACACTGGAGTATC
TTCCCCATTCTTCATTATAAAATTTAATGGGATCTAAAAGAGCAGATGGGTCCTCGGTTTCAAATGCAATGACAATACAA
CATTCCATTTGCACGGAATTAAAGTGCACATCCAGATTTTTGTGCTCACCTCCATAATGGAACTTTAACCTGGAATGTGA
CTCAGAGGCGAGAGTGCTCCAGTACAGCTATAGCTGACATTTGGCAATAATATACAATCT
>M00285:128:000000000-BF978:1:1110:2738:8591_1:N:0:46
TGGGGGTTGGGAACCAGGAGGGCTGGTCAGAGGATGTAGGGATTACAGAAAAGGAAGATCTGACAGATGGAGTTGCTTTG
AGGAAGGAGAAGCAGTGTACAGGCAGTAATAGTAAAAAGGTGGATAAACTAAACAGGCAAGGCAAGGGAAACCAACTTGG
CTTAAAGGAGGAGGTATGCAGGCTCAAGTCGACGTGTAGCGAAGATGGAGAGGAGTTGCATCGAGCAGGTGGTGAGACTT
TGGGGAGGGAGAGGCAGGATGAAGGCTATAAAAGGGTTAAAGTGGATGGACTAAAGTGGG
>M00285:128:000000000-BF978:1:1110:2616:8592_1:N:0:46
NNNNNNNNNNNNNNNNNNNNNNNNNNNNNNNNNNN
>M00285:128:000000000-BF978:1:1110:17454:8592_1:N:0:46
TGAGTGAAGTTAACATCACATAGTATAAAAGCCACCTGTTGACTAAATCTTCTGTTATCTTTTTGCCCCAGAGAGGTAAA
TTGGCAAATTGGTTTAATTGGCAAATTGTCACATGTACCATGGTACAGTGAAAAACTTGTCTTGCCTACCGTTCATACAG
ATCAATTCATTACACAATGCATAGAGGTAGTATAGG
>M00285:128:000000000-BF978:1:1110:18474:8592_1:N:0:46
ACAGCAGCTGGAATTGAAACCGGGTCACTAGCACTGTAAAAGCATTACACTGACCACTACAGACCATCAGAAATATTCAC
TATTAATTATACTTATTGATATTTCACTTTTACACTCTGTGATCACTATGTTACTGATTGTAAGCTGCCCAAGATCATTT
CTGGTAAGTCACTGGCAGCTCTGCGGAACGGTTACTAGTTTACTAGTCGTTC
>M00285:128:000000000-BF978:1:1110:17541:8592_1:N:0:46
AACAAAGTTTTGAAATCTATAACCATTGATTTGCCAACTTCTACACAAATCTCATGAAGTATTTACAGGAAAACCGTTGT
GGTGTATTAG
>M00285:128:000000000-BF978:1:1110:7998:8593_1:N:0:46
GCAGTTATTTAACAGTACCTCATTCCCATGAAATAGTAATCTCTGATATATCAACTGATTCCTTATTTGGCTGAAAGCTT
TTTATTAGCTAAAACGATGCATTTGCCACTTTCTTCACAAAACGCATGCAGTATCTACTGCAAAGCAATTGTAGTGTATG
CATGTCATGGTGCTGAGTCGTTCGGTAACTGTTATTTAAGTGTACCTCTTACCCCTGAAAAGTTAATCGCAGTTATAGCA
ATAGATTTCCTATTTGCCTAAAACAGCGTTTTATAAGCTAAAACAATTGATTTGCCACTT
>M00285:128:000000000-BF978:1:1110:4313:8593_1:N:0:46
AATGGATTCACAGGTGAAGCGCTGCCTCACCTGGAAGGATTGTTCAGGACCCTGAATGGTTGTGAGGGAGGAGGTGTAGG
GGCAGGTGTAGCACTTAGCGTGGTTGCAGGGATAAGTGCCGGGAGGGAGATTGATGAGGAGGGATGAGCGGACAAGGGAG
TCGCAGAGAGAGCGATCCCTGTGGAAATCAGAAGGGGGAAGGGAGGGGAAGTGGTGGGAAGTGCGTGGTGGTAGGATCCC
TTCAGAGATGGTGGAAATTGTAGAGAATGACATGTTGGATATGGATAATTCTCCCTTGTT
>M00285:128:000000000-BF978:1:1110:24533:8593_1:N:0:46
CTTTGCATAAAGCAAACTCAATCTACTTTAATCACATTTCAATTATGTTTTGTGAGTGGGCCATGACCTACAGTGAGTGC
CAGGACTAAATTGTGAGCTACCAGAGTATGGTGAAAATCTATTGGTCACCAATGGCTTGCAAAGGATGGGAGAGAGAAAC
ATTGAGCAAATGGAAGGGAAATGTTGTGGAGGAGAGATGGGGCTACATCAAGAGGGATAGAGTGACTGTAGGCCAAAGGG
AGATAGTCATGAGAAAGTAATAGCATTTATTAGAATGAAAGAGTTCCTTTCGTTGTCCA
>M00285:128:000000000-BF978:1:1110:26105:8594_1:N:0:46
AAAACAAAACCCCATAGGGCACTGATTGTCGGTAAGTACTAAAGAATGTCTCTGACAACTCCTGGTGAAGCCTGGCCTGG
CTTCTGATTTCATTGCCAATGTCTTGCAGCAAAAGGAAAATGAAGAGATTGATTTTAAACTCGATGGAATAAAATGAATA
AGTCCTGCAGGCAACTCAT
>M00285:128:000000000-BF978:1:1110:23019:8595_1:N:0:46
GATCTACACTCTTTCCCTACACGACGCTCTTCCGATCTGGACTACACGCTTTCCCTCCACGACTCGCTTCCGAACTAGAC
TACACGCGTGCCGTACACGGCGCGCATCCAAACTACAATAGAAGTGCGCCGAGCAAGGAAGGAGAGGAAATCCGATAAAA
CCAAGGAGCCGCAACACAGGCAGCTCAGGCAGAGGGGGAACGCACCAAGCAGACAGGGACGGAGACGGGCAAGAACCGGA
ACGCAGAACACGCACAGAGCAGACACCACCAACAAGGCCAGCATCAAACCACTCAACTC
>M00285:128:000000000-BF978:1:1110:14639:8595_1:N:0:46
TGTCTTTGCAAGGTACTGCTGCTGCAAAACAACAAAGTTCATGATGTACAAGGTGGTGATAATAAATGATTCTGATGCTG
ATTTTTAAGCAGGAATGCATGCCTAGTCAATCACCATGCCTGGTGATTGACTAGGCA
>M00285:128:000000000-BF978:1:1110:21270:8596_1:N:0:46
GAATCCAAATGCGTTCACCAGCGGAATACAGGGAGCTAATTAAATATATGTACAGATTGATAGACACAGAGACAAGGAAA
AAAAAAAACAAACATATAAATTATACAGCCACGTCTTCAGGGTCATAAACCAATCGACAAGGCCAGATTTTATGCAACGA
TGGACGGAAATATTCAATGGGCCTTGATAACGCGC
>M00285:128:000000000-BF978:1:1110:12507:8596_1:N:0:46
CCAGATCCCTCTGCTCCTCTACACTGCCAAGAACCTTGCCATTTACCTTATATTCTGTCCTGGAGTTTGTCCTCCCAAAG
TGCACCACCTCACACTTTTCCGGATTAAACTCCATCTGCCACCTGTCAGCCCAGTTCTGCATCCTATCAATATCCCCCTG
TAAGCTCCTACAGTCCTCCACACTATCTACCACACCATCGATCTTGGTGTCATCTGCAAACTTACCAACCCATCCCTCCA
CTCCTTCATCTAAATCATCTATGAATATAACAATTGAAAGGAGGAAGGATTTGAGGGAGT
>M00285:128:000000000-BF978:1:1110:16855:8598_1:N:0:46
TACAAAGACCATTGTGTGAGGAAGACCAAAAGCATAATGGCCGACCCTTCTCACCCCTCCTACCACCTCTTCACAATTTT
GCCATCAGGGAAGAGGCTTAAATGTATCAGGGCAAGAACGACCAGGCTGAACAATAGCTTCTTTCCGCAAGCCATCAGAA
CTGCAAACTCTCTCATCCCTCCATCTTCCTTTGTTAACACTAAGAGATGCTAGGTGCACAGAAATGCACCAGCACCTTAA
ATGCCCAACACCAGCCCGTTCACTTTAATAACT
>M00285:128:000000000-BF978:1:1110:15450:8599_1:N:0:46
CAATCAACAGGGAAAAGCTGTAAATAGCTGTGATTATGTCAATAGAGATAAATTACTAAATGGGTCAAATGCCAAACTGA
AATTTGGCAACATTATAAAGAATATTACATCAGGAGATCTTCTGCAATAAAAGTAGGACATCAATGAGCTCTGCAGCCAT
TGGCTAGTGATCATACTGTTCTTTGATACTGACTCAGTATAAACCTTATACCCATCCATTCAAGAGCTGGGTTTTCCCCC
>M00285:128:000000000-BF978:1:1110:10475:8600_1:N:0:46
GTCTGGATGGATCCTGCCCAATATGGTCTCAGTCTGATAGGGGTACACTTAAGATGGAAATCAGGAGGGAGGGCAAAAGG
AGGATGTGAGGTAACTTTCGCAGATGAGGGAAAGGAGAATCCTTAGAGATTCTATATTAAAAGCAAAAGTGTGACTAGGG
AGAGGACAGGGCACCATAAGTATCAATGTGGTCATCTATAGTGTGGAGCTACAGGAGATGGTTGAGGT
>M00285:128:000000000-BF978:1:1110:27526:8604_1:N:0:46
AAATGATCTGTGCTGGAGCATGTAGGGATAAATAAGTAAGTACATCTTGAGTTCACACATAGGAGGCAATGGCATGGAAG
TTCTATGCATTTGGGTGTGAGGCAAGTAATTTCTGAAGTGATATAAGACTGCATTGCTGTGCTTAACTGCACTCTTGGAC
AGGGAATAAACACTTGTTGTATTTTGAAGATTATATTTTACATATCATCATGACCATCACCTAGAACACAAACCGTGTTC
CACTGTCAAAGTGAAATGCTTTG
>M00285:128:000000000-BF978:1:1110:17577:8604_1:N:0:46
ACAAGGAAGATGGAGGAATGAGAGAGTTTGCAGTTCTGATGGCTTGCGGAAAGAAGCTATTGCTCAGCCTGGTCGTTCTT
GCCCTGATACATTTGAGCCTCCTTCCAGATGGCAAAATTGTGAAGAGGTGGTGGGAGAAGGGTCGGCTATTATGCTTTTG
GTCTTCCTCACACAACGGTCCTTGTATATGTCTGCAAGGGATGGAAGAGAGACACCTATGATCCTCTCCGCAGCCCTAAC
TATCTTCTGGAGGGACTTCCGCCCAGCAGCTGAGCAGCTTCCAAACCAAATAGTGATAC
>M00285:128:000000000-BF978:1:1110:20553:8604_1:N:0:46
AAGAGGACATAGGTTTAAGGTGCTGGGGAGTAGATATAGAGGAGATATCAGGGGTAAGTTTTTTACTCAGAGAGTGGTGA
ATGTGTGGAATGGGCTGCCGGAAGCAGTGGTGGAGGCGGATATGATAGGGTCTTTCAAGAGATTGTTAGATAGGTACATG
GACCTAAGTAAAATAGAGAGCTAAGTAAAATAGAAATGCCTAGTAATTTCTAGTGTTGGGACATGTTCAGCACAGCTTTG
TGGGCCGAAGGGCCTGAATTGTGCTGTAGTTTTTCTATGTTCTATAGCTGCATTAAAGG
>M00285:128:000000000-BF978:1:1110:15372:8604_1:N:0:46
GAACCAGTCCAGATTAAACTGGACAACTAGGACATGGATTAATTCCAGTCTTTCTCTAGTCGGCTGTGTTGTTGTAGTGC
AGGTGTAACCATCTGTCAGGGATCTTGGTATATAGCTTAACCTGCCTGGTACAAAGAGTGAAGGACTGATCAGACCAATA
TTGAGAAGCTGCAATGGAATAGAAGATGTTATTACTGAGTTTAAACAGGATTGGTGTTTGGTATGGTTCTGGATGGTCAG
TGTTTACTGTAGATCCTTCCACTCACTACTGTAACTTACAGAAATTATTTTAA
>M00285:128:000000000-BF978:1:1110:21669:8604_1:N:0:46
GAGTTTGAATGCTCTCTTGTGTCAGCGTGAGTTTCCTCTGTGTGCTCCAGTTTCCTCCCACATTCTGAAAGACGTACGGG
TAGGTTAATTTGGGGCTTTAAAGTGGGTGGCACGGACTCGTTGGGCCGAAAGGGCCCGTTACCACGCCATAAATAAAAAA
ATATATAAACTCCCCGTAACCTGGGGATTGCCTGTATAAAACCTCAAAACAGAAGATTCTTTATTTAAATGCCTGAGCAC
TTGCAAAAAGATAAGTGAGTTATTGGCACAAATAGCCAAGTATGAGCTAATACAAAGATG
>M00285:128:000000000-BF978:1:1110:26589:8605_1:N:0:46
ACTGAGCATGTCCCAGCCTATATTCGGGAAGTTGAAATCACCCATTATTACAACCCTATTATCTTTGCTTCTGTCCAAGC
ACTGCCTGCCAATCTGCTCCTCTATATCCCTACTGCTACCTGGGGGCCTATAGTATACTCCCAGCAGCGTAACCACACTT
TTCCTATTCCTCACTTCCACCCACACCGACTCAAAAGAGGATCCTTCCGCAAACTCAGCCCTTTCTGCAGCCGTAACATC
ATCCCTGACCAATATCGCCACCCCTCCTCCTCTTCTCCCCCCCTCCCTATCC
>M00285:128:000000000-BF978:1:1110:15516:8605_1:N:0:46
GATCTACACTCTTTCCCTACACGACGCCCTTCCGACCTCGAAAACACGTTTGCCCTCTTCAGCCTGTTACCATCTGAGAT
ACACTCTTTCCCGACACGGGGCAGGTCAAATCTATGTTGGCACAGAGTCATATACCGGCACAAGAGACTCACAACCTCGT
AGGTGACAATGGTGAGGACCCAGGGTACAGTCGTGACGTTGGGGAATACCTTAATAGGTGTGAGTTTACATTTTCTAAGG
ATGATTTAAAAACATTCTAAAAATAAAAAAATGGGACTAATGATCCCCGTTAGCTTTTA
>M00285:128:000000000-BF978:1:1110:7247:8605_1:N:0:46
GGCAACACCCTGCCTTGCTTACTTGTACTCCGGTCACATCTGTAGCTTTATTCTCTCTACTGCTCACAAAATTTCCATCG
CACTGAACTGGAAAATTTGAAACTTACCTCCAGTTTACCATTGTTGCAGTCGCGCAGTGATCGATTCAGTTTCTCTTTCT
GTTCAGACAGATAATTCTGGTAAACATTCAATAGTTCTTGACATTTTTTATACTGCCACTGCAAGGGTATAATGCAAATC
AAAGAAAATAACATAATAGAGAGGGAAAATAAAGCAATAAAATTTTTACTTAATGCAATT
>M00285:128:000000000-BF978:1:1110:25140:8606_1:N:0:46
AATCATTTCTGAAGATCAGACAGGATTTATCCAGAATCGTTATTTACATTTTAATATTAGGAGATTAATGAATATTATAT
ATACTCCTTCATCTCAAATTCCAGAATGTGTAGTTTCCTTAGATGCTGAAAAAGCATTTGACAGAGTTGAATGGGATTAT
TTATTTACTATACTTCAAAAATTTAATTTCAGCCCTAAATTTATATCTGCGATTAAAATGATTTATTATACACCAATGGC
TTCAGTATTCATTAATAATCAAAGATCTCCTTCTTTTAGGCTCTTTCGAGGTACTAGGC
>M00285:128:000000000-BF978:1:1110:5901:8606_1:N:0:46
TTAATGTAGATTAATTAAGATGCTTAATTTAACATGGTAGTGTTCATGGACTGTTCAGAAATCTGATGGCGGAGGGGAAG
AAGCTGTTTCTGAATCGTTGCGTGTGGGTCTTCAGGCTCCTGTACCTCCTCCCTGATTGTAGTAACAAGAAGAGGGCATG
TCCCAGATGGGGAGGGTCCTTTGTGATGGATGCAGCCTTCTTGAGGTACCGCCTCTTGAAGATGTTACTGATGGTGGGGA
GGGTGGGAATTGAATTTCTGACTGGTAAACAAAATGA
>M00285:128:000000000-BF978:1:1110:6510:8607_1:N:0:46
TCCACACACACGCCAATTAAGAAAATTTATTGGACCAACCCCAATGTCCAAACTCAGACCTCCAGTACCAGTCTTAAGTT
TGACTGCAAACCAAATCTTTGGACTGGATCCCAGAACGACACTCATTAATCTTGGGAAGATCCCGGACGAGCCCCCAATT
TTGTTACGAAACCAGGAACAACAGAAGAACACCAAGTTATACTTCAGTGTTAAAACTACTTTATTAATAACTACATCTGA
TAATACGTAAAATAAGAATAAAAAGTTAGTATATTAGTACACAATAGAATGTTAGAATCT
>M00285:128:000000000-BF978:1:1110:21903:8607_1:N:0:46
TACAGAATTCCTTTATTTCCACCAACTTTGATCAACCAAATTAAATGATTCTAACAGTCATATCTCAGTAGAATTTAACT
TGGCAATAATGAAAAAATATTACGACTTGATTCCTCAGCTGACTTCCTTTAATCTTCTTTCAAGGTGCTTGTCAGCAGGA
AACAGCTATAAGACTCATCAACAAACCCTAGTGCTAGTGGTGTCC
>M00285:128:000000000-BF978:1:1110:17095:8609_1:N:0:46
ACACACTGCCTCAGAGGGCAGTGGAGGCCAATTCTCTGGGCACTTTCAAGAATGAGCTAGATAGGTTTCTTATAGATAGG
GGAATCAAGGGATATGGGGACAAGGCAGGAACGGGATATTGAGTGTTGAGGATCAGCCATGATCTCAAAATGGCGGAGCA
GACTCGAAGGGCCGAATGGTCTACTTCTGCTCCTATTGTCTATTGTCTATTGAAGTGGTGACAAATTTAGTCCCCCTCAA
TATCATATGATTAAATGTCAGCTGCATAGCCAACATAGTTGTTTAACAGG
>M00285:128:000000000-BF978:1:1110:17545:8610_1:N:0:46
AGTTACCAAACGAATCAGCAACATGAGATACATACACTACAACTGTTTTCATGTTGATGCTCCATGAGGATGTGTAGAAA
GTGGCAAATGAATGGTTTTAGCATAAAAAACGCTGTTTTAGCCATATAGGAAATCTATTGCTATATCAGCGATTAACTTC
TCAATGGTAATAGTTACACTTAAATAAATGTTACCAACCGACTCAGCAACATGAAATACATACACTACAACTGTTATCAT
GTACATACACATGAGTTTTGTTAAGGAACTGGG
>M00285:128:000000000-BF978:1:1110:18803:8610_1:N:0:46
CAGGTGAATACTGACAAATACGTGAAATTTATGCCAAACTTGGAATCCAGATCCTTTTTCCTGTGGATCTTGGAAAAATA
ATGCAGGAATTTTTCAGAACATTTTAACATCTGGCACAATGTCCAAAACGTTTGACTTGTTTGCCATTTGATGCCGATGT
CAGCAGATTAACATTTTGTTCATCTAAGGCAACCATTCCAGACTAAATAACCTCTCTCCTCGAGACAGAGCAGTGTTGGT
GATCATTCTTGTACAGGGAACCTGA
>M00285:128:000000000-BF978:1:1110:12716:8611_1:N:0:46
ATGAGGCTCTCAGGCAGGAAATTGGAAGATTAAATTGGGAGTAAATGTTCTCAGGGAAAAGTATGGAAGATATGTGGCAA
ATATTCAAAGGGTATTTGCGTGGAGCTCTGCCTAGACATATTCTCATGAGGCAGGGGAGTCACGAGAGGATACAGGAACC
GTGGTGTAAGACCGCTATAATAAATCTAGTAAAAAGGAAAAGAAAAGCAGAGGAAAAATACAGAGATCTAGGTAAGGTTA
GCGATCTGGAAGAGTGCAA
>M00285:128:000000000-BF978:1:1110:10511:8612_1:N:0:46
TGAATAACGTTCACTATTTTGTGATCTAATGGAACCTTCCCTGGACTGAGGGCATTTAGAAAGTTATAACTAATGCATCA
ACTGTCTCAACAGCCACCTCAAGGGTGAAATCCATTGGAACTCATCCTACAGTCCCAACAATTTCCTCAGGACAACTTCC
CTGGTGACTGTAATTTTCCTGAGTCCCTCCTTTCCCTCTAATTTCTGATTCACAGCTATATCTGGCATGTTACTCAATAT
ATCCTCTGTAGTA
>M00285:128:000000000-BF978:1:1110:16037:8614_1:N:0:46
GATCTACACTCTTTCCCTACACGACGCTCTTCCGATCTCTACTGCACTTTTCCCCTCCACGGCCCCCCACCCAGAGCTAC
TACCCCTCCTCCGTCCACACAACTAGCTGGTCGAAGCGCAGTTGATTTACTCCGGCGCGCGCGCGGCTGGTCGATGAACC
GGAACGTGCCCGGCCGCGGACCTCACGAACCGTGCGATTTTTTCCGATGTCACAGCGCCTTGTAACGCGATCTGCCGAGG
CGCAATAAAGGGCAGCACGCAGGGGAAACCCATCTGACGAAACATGTTCTGTTCGTTGCG
>M00285:128:000000000-BF978:1:1110:3078:8614_1:N:0:46
CCTCTACTTTCTGCCGAAATACACCCTGGCTTAGACCAAGCTAAGAGGTAGACACTAGAATGTACCATTCAAATGGCATG
TTCTCCACAGTGAAGATTCACATTCCAGTAACTGCTTCTGGCATTGTTTGCTGAAAATTGCCAGAGCTAGTGTGGTTTCT
TCTTGCACAAGAGTT
>M00285:128:000000000-BF978:1:1110:28003:8615_1:N:0:46
AGCTCCAGACCACTTCAGAAGAACCCATAATATGCTACAGATACCCAATAATTCGTATCCATCTGGATACTGGAATGTAA
GAAATGGAAGCAGGAGTAGGTCATTCAGCTGCTCATGCCTCTTCATACTGTATGATCAAAGGCAATCTTTTACTTCAAGC
CATTTTCCTGAATCCCTTATGTTGATTCCGTGACTCTTGGCTTTAGACACACCAATCACAGGGAACATTATCCC
>M00285:128:000000000-BF978:1:1110:24869:8615_1:N:0:46
ATCCATCAACTACAGCCCGTTAAAGGGACAATTATGTTTGCCGTTTGCTTTTTAAAAGGAATGCAACTCCCCAACACCTT
CGCAAGGACAATTAGGATGGGTAATACAGTTAAGAAATTAATTTAAAATCAAAAAAAGAGAATACATTTTGGATGTTATT
GGGAATATAAGCACCCAAAACACAAAATCATTTTCCCTTTCACATTTTAATTACATATTTATAGGAAAATGCATGGAGCT
CTGTTGTGGATTTGAGAATGACATTTGCTG
>M00285:128:000000000-BF978:1:1110:21364:8616_1:N:0:46
AATAGGTTATTCATGTACATATCTAATTAATATCTCTGTCAATGGTGACTTCCATTGTTCTGCTGATGGCTGAGAAGAGG
CTTTGCACAAAACCATTTGTCTGATTTGTTGTTTTCAGCATTTTCCAGCATTGCAATATTTTGACCTTGAATCGCTGTGT
TAGTTGCAAAAGCATTATTAGGTAACACCGTCACATAGCAAAGCTATGTACCAATATT
>M00285:128:000000000-BF978:1:1110:27814:8617_1:N:0:46
NNNNNNNNNNNNNNNNNNNNNNNNNNNNNNNNNNN
>M00285:128:000000000-BF978:1:1110:24964:8617_1:N:0:46
GACAGAGGGTGTGTGGATCACACCGGGAGGGGACTGACCCTCTCCCCCTCCTTGGGGTGAAATATCGATCAAATACATTC
ATTTCTGTTTGACCTGAGGACAGATTTTGTGTGAGTGAATCTCCAGTTCCCCAACAGAGCCAATGCCCAGTTCCTGCTGT
TGGCAGGGTCACAGAGCAACACCGCACCGAAACAGGCCCTTCGGCCCAACTCGTCCATGCTGACCAAGATGC
>M00285:128:000000000-BF978:1:1110:27399:8617_1:N:0:46
CACTTTTTACACTAAAGTCATGGAGTATCGACTGGAAAACAATTGTAGTCTATGTATTTCATACTGCTGAGTCGCTTGGT
AACAGTTATTTCACTGTACCTCTTACGTCTGAAACGCTAATCGCTGGTATAGCAACAGATTTCCAATTAGGTTAAAAGAG
CGTTTTGGAAGCTCAATCGATTGA
>M00285:128:000000000-BF978:1:1110:7641:8618_1:N:0:46
GATCTACACTCTTTCCCTACACGACGCTCTTCCGATCTGGACTACACGCTTTCCCTACTCGGCTCGATTCCAATCTGAAC
TACACGCTTGCCGTACACGGCCATAATCCGAACTAGACAGGAAAAGCGGAGAGACAGAACAGTGCACTTTCTAAAAGACA
TAAGCGTGCTAATAGGTATATCAAATATATAGTATGCAACACGCCTAATTAGTCTTGATCGTGAATCTTTCTCTGATATT
TATAGATACAAGCTAGATCTCATGATCGTATATTTTGTAGAGACTGATGTGTTGGATACC
>M00285:128:000000000-BF978:1:1110:23388:8619_1:N:0:46
TGAAAAGTGGGAGGAAACCAGAGCATCTGGAGGAAACCCATGCAGACTCATGGAGAATGTGCAAACTTCTTACAGACAGT
GGCCTGGATTGAACCCGGGTCGCTAGCTCTGCATAACGTTACGCTAACCGCTAAGCCTGTGGAAATTGACTAAGAGTCTG
AATTAGAAACACATACTTGGTAGACAAAATGTGAGTAACCTGTTCCCACTTGATTTGGTGCAGGACACACAAAGATTATG
CATTAGTCTCTTTTTACTGATTGCAGTATCCATCTAGAAACAGCTTTGCTCTTTATTGTT
>M00285:128:000000000-BF978:1:1110:11706:8619_1:N:0:46
GTGTGAGATTTGCAGCATGGCAGAGTGGTGTTTGTGTTAATGAACATTTCAGATCTCGAAAAATAACTGAGAATCAGAAA
AGAAGCAAACATCGATTTGTTTCATTGGAGTGACTACTACTTCCTGCGGATGAATGGATGTGATTCCCAAGAAATGTTGT
TTGACGTTTACTGTAACTTATTTTCGGTATTGCAGGAATTCTCCAACAAATATTGGATTCACACTC
>M00285:128:000000000-BF978:1:1110:18124:8619_1:N:0:46
NNNNNNNNNNNNNNNNNNNNNNNNNNNNNNNNNNN
>M00285:128:000000000-BF978:1:1110:3029:8620_1:N:0:46
ACACATCCCTCACCGCTATTGGTAATATCTACAGAAGGCACTGCCTCAATGAGGCAACATCCATCATCAAAGATCCCCAC
CATCTGGGCCATGCCACCCTCTCACAGCTACCACTGGACAGAGGTACAGAAGCTGAAGCCACACACCACCAGGTTCAAGA
ACAGCTACTTCACTTCAGCCATTCGGCTCTCAACTCAACTGGCACAACCCTAATCACTACAGTTTAGCAACACTATGACC
ACTTTGATCACTTTGCACTAAAATGGACCATGTATTTTTGTTCAAATTGTGTTCTTTCTT
>M00285:128:000000000-BF978:1:1110:20310:8621_1:N:0:46
CCGCTACAGTGCAACTGCCCTGCTGAGAGAACTTGCTAGCCATATATTGGCTTCTCTGGTTAACCCCCAGCAGGGAGATG
TAAATGGTGCAGTGGCCAACTGTGCACAGCAAGATCCAGCAAATGACTGGATGGTCTGGTTTCAGTCTCCTGGGTTCAGT
ATCGACCAGGAGACTGGGGCAGCACTCACATGCTCTGCTTTGCAGCAGGAGGGGTCTTTTTTTTTCCAATGATTACCTTT
CTGTGATAAAGTCATTTGACCATAGAAGGATATGGACTTAATGTGGGTAAATGGGGTT
>M00285:128:000000000-BF978:1:1110:14584:8623_1:N:0:46
CAGTGTGGCACACAGTGAACAAATGACTCATCCAGCGAACTTCACTCTGTTTAAGGAGAGTTGGTTCACCAATACTCACC
GAGCTCCCCCACCCCCCCCCCCCCCCCCCCCCACCAACCGGTATTCACAACCCCACACTCCACAGCAGCCAACGACAGCC
TGACACACCTTTGTGTTGTGATGAGAAGACCTCAGAACACCCCTCCCTCCCCCCCACAACCTATCCAACCCCCTGCTCGT
ACTACAATAAAAAACAACGAAAACAAATCAGACGACAACATAGAAAACAAAACACCGCC
>M00285:128:000000000-BF978:1:1110:21411:8623_1:N:0:46
AAGGGAATCCAGGGAAAAATGCTTCATGGCTGCAGTTCTACTCTGCACAAGAAGATGGTTGTGGTTTTCGAGGTCAATTA
TCTTGGCCCCCAAACATCACTCGGCACAAGTTCTTCAGGATAAAACAATTTTTAATTGTTTCAGCAGCCTTCACTGTGAG
GTCAGAAATGGGAGTGTTTGCTGATTGGACAATTTTCAGTTCATTTTATTTCCATAGAAAATGAAGTCAGC
>M00285:128:000000000-BF978:1:1110:21612:8624_1:N:0:46
ATTAAAATTAAATTAGTATGCAGATTAACTTCAAAATGGCCGGTAAATAAATAAAGAGTTATTAAAGTGAACGGGTTGGT
GTCTGGCATTGAAAGTGCTGGTGCATTTCTGTGCACCTAGCATCTGTTAGTGTTAACAAAGGGAGATGCGAGAGTTTGCA
GTTCTGATGGCTTGCAGAAAGAAGATATTGTTCAGCCTGGTCGTTCTTGCCCTGATACATTTTAGCCTCCTCCCTGATGG
CAGAATTGTGAAGAGGTGGTGGAGGGGTGAGAAGGGTCGGCCATTATGCTTTCGGTCTTC
>M00285:128:000000000-BF978:1:1110:12249:8625_1:N:0:46
GCACACTGGGGGCTCATGTACACAAGTCCCCGAAGATGCTTAGGGCAGGTTGATGAACATATGTTATTGTAGGGTTTATA
AAGAGAAACACTTGGTGCAAAAATGGCAGCTATGCTAACCCATATAAATCAGCATTCTGTTAATTTCCAGATACTGTGTT
ATTACCATAATAATATCAAGGATGAATTAATTCAGCTATAGGAAAAGGGCATTGAGTAGGAAATGTTC
>M00285:128:000000000-BF978:1:1110:20923:8625_1:N:0:46
TATCTAAATGTGGTCTAAATACCTCGTAAATGTAGTAATTGTATCTGATTACACCACCACCTCTGGCAGCATGTTCCAAA
TATCAACCACCCTCTGTATAAAAAAAAACCTACTCCTCAGATCCCTTTTGAAATTCCCTCTCACCTTAAACCTAAGCTCT
GTTTTTTGTATACCCCTATCATGGGAAAAAGATTTTGAATACCTGAAATACATATAAAATGCACCCACTGAAGCAATATG
TAATACTTCTCCATTATTTTGAGGATTTGGACACATAACTGAAAACCAGGATACAGCAA
>M00285:128:000000000-BF978:1:1110:17504:8627_1:N:0:46
CCCCATTCATTCTTATTTTTATCAATAGTCTCCAGACGTATTTTCATAATCAGATCACACATTATTGCTATCAAGCCCTT
CTGATAAGGATTAAAACCTAAGATTTTCCCCGTAATTTCAGTTTTATATCATATCGGCAAAGAAGGTAAAGTGACTTTTA
ACAAGCATCTAATCTGTAAATATCGAAAAATAACGTGGGTTCGGCAAATTGTGTTTATTAGACAACTGTTCAAAAGACAT
AAAAGAGTTATCAATGTATAAATCACGAATGCATGTTATTCCTTTCATTTTCCATAAAGG
>M00285:128:000000000-BF978:1:1110:27335:8627_1:N:0:46
GATTTCCAGTTTGGCTAAAGCAGCGTTTGATAAGCTAAATCAATTGATTTTCCAATTTCTACATAAAGGCTATGTAGTAT
TACTGTAAAACAATTGTCGTTTATGTCTTTCGTGCTGCTGAATCGTTTGGTAACAGTTATTTTACTCTACCACTTACCAC
TGAAAAGATAATCGCTGATGTAGCAATAGAGTTCCTATTTGGCTAAAACAGCGTTTTATAAGCTAAATGCATTGATTTTC
CACTGTCTACACAACACGCATATATTATCTACAGGAAAACATTTGTAGTGCATGGCGTTC
>M00285:128:000000000-BF978:1:1110:11899:8627_1:N:0:46
CATCTAATACTGATCATGTCCTCTGCGGCCAAATAATGCTGAATTTACCTATAGTTATGCAGAGTCACTGGTCTAAGACA
CACAAAGAAGGTACATCTTTGTAATTCTGTCTTTGCTTATTTTTTTTAACGATTTTCTTTTCTTTGAAGTATATCATAAC
AAGACAATCACTGCTATCATATCAAATACC
>M00285:128:000000000-BF978:1:1110:26665:8627_1:N:0:46
TGCAAACAGAAACTAAATGATAATGACATCACAGTCTAACTGAGCTAAACTTTTCTTTCTTCCTGTGCTCACTTCCATAT
ACTTCACAGGGAACAACAGGAGCTTTGATGGGCAACTCTTCTAGGTGCTTTTGACTGAGGGATTTGGAGGGCAGATGTAC
ACGCGTCCCATATTTGTTAGTTCCGTTGGTCATTGCTTACTAGGTCACTGTGTGGGCACTTTGAGGA
>M00285:128:000000000-BF978:1:1110:24291:8630_1:N:0:46
TATGCCTCTCTTTTTTGATCTGTCCGTTTTGCTGCTGATTGTCTCTCCCTCTCCCTCTCTTTCCTGCCACTCTGTCACTT
CCTCTGGGTCTCTGGGTAGCTGCCTACGTTTATCTTTGTCACATTCTCTCTGACACTGCCTGTCTCCCTCACACACATTT
TCTCTCCCTCTCACACACTCACACTCTCCCACACCCTCTCTCACAC
>M00285:128:000000000-BF978:1:1110:9391:8630_1:N:0:46
CCAGCGACCTGGGTTCAATTCCCGCCACTGTCTTTAAGGAGTTTGTACATTCTCCCTGTGTGCCTGCATGGGTTTCCTCC
AAGTGCTCCAGTTTCCTCCCACATTCCAAAAGATGTACAGGTTAGGAGGTTGTGGGCATGCTATGTTGGTGCCGGGAGCG
TGACGACAATTGTGGGCTGCCCCTAGCACATTCTCAGTAACACAAAAAGATGCATTTCACTGTGTATTTTGATGTATGTG
ACTAATAAATAAATATCTTTTTTATTGGTATGCAGTGGAAATGTTATAGGAAGTCGTCC
>M00285:128:000000000-BF978:1:1110:2909:8631_1:N:0:46
AAATGGATCATTGATTCAGCCTTTCTGGCTGAACATGATTGTGAATGCATCGGCCCTTATCATTAGCATTGTCTGGATGA
CACACTGGTACAGCGAGTGGAAGGTTTCAGGTTCACTCCTGCCCTTCGGTGCTGTGTGTGTTTAGTTTTCAGTTTTCATG
TTCTTCCAGTGGATGCATTGGTTTCCTCCAGGTGCTCTGGTTTCTTTTCCCCCACATCTTAAAGACATGCTGCGCTGATA
TGTTAATTGGCCCCTTTAATTGGTCCT
>M00285:128:000000000-BF978:1:1110:13961:8631_1:N:0:46
GAATTCGAAGGTTTCATCACCTTTGCTACCAAATTCCATTCTGCTCAGCTTTCACATGGTTAATCTAATTCTTTCCTTCC
CTTTCTTAACTTCTTAATCTCTGTCTCTGGGGATAGGCAAGCAATCGATATTCATTACAAATTCAAAGACTCCCACAGTT
ATCATGACTACACCTCCATCTGCTTCCTACAAGGATTCCTATTCATGTTTCCAGTTCTTTTTTAAAAATTTTTAATTACA
GCGTGGTAACAGGCCCTTTCGGCCCAACGAGTCTGCGC
>M00285:128:000000000-BF978:1:1110:14123:8631_1:N:0:46
NNNNNNNNNNNNNNNNNNNNNNNNNNNNNNNNNNN
>M00285:128:000000000-BF978:1:1110:10945:8631_1:N:0:46
AAATGTATAGTCACCACCTGGGCGATAGTTTTAATTCAACTAAGCATAGTGGAGATGCTGCAAGAGAGATAGAAGTCGAA
AGCGCAGGAAGGTGTTGTAGCAGCCAGTGAGGTGCGACTTAGAAAAGCACGAGGATGTGGAGACTCGATTGAGCACACTT
TAATAACTCACCAGAAAAAAACGCGCGCATGCAGAACTACAAAAAACATGGCTGGCGGAAAGTGACGTCATACTCCTGCC
GGAAGTCCCGCCTTCCGGCGCTATTGCAAGAACTCATGTGTTTCCCCACGGCAGCCGACG
>M00285:128:000000000-BF978:1:1110:10386:8631_1:N:0:46
GAACTTCTATCTAGGCTTCTCCCGCCTATAATAAGAGTGAGGCTGGAGAAGCCCCGGGAGAACCTAACCTCCATTTCAAG
ATTTGCAATCTTGCGTATGACTTATACTACGGGGCTTGTGATAAGAAGAGGGTTTTAACCTCTGTTTACGGAGCTACAAT
CCGCCACTTGGACTCAGCCATCTTACCTGTGGCAATTAATCGCTGATTATTCTCTACAAATCATAAAGACATTGGTACCC
TGTATTTAATCTTTGGTGCTTGAGCAGGTATAGTTGGTACTGGCCTAAGCTTACTCATTC
>M00285:128:000000000-BF978:1:1110:25938:8633_1:N:0:46
CTGTTTCCTAATGGTTCCATTTCTTTTAGCTCTCTTATCAGCTCTGGTTCATTGCACAGTACCCAATCCAACTAGGGCTC
TACTCGTTGGAGAGGAGGAGGATGAGAAGGGACTTGATAGAGGTGTATAAGATATTGAGAGGAATAGATAGAGTTGACAG
CCAGCGCCTCTTTCCCAGAGCGCAAATGCACAAGACGAGAGTGCATGGCTTTAAGATATTGGGTGGAAAGTTCAGGGAAG
TTGTCAGAGGGAGGTTTTTCACCCAGAGAGTGGTTGGTGCATGGAATGCACTGCCTAGGG
>M00285:128:000000000-BF978:1:1110:18970:8635_1:N:0:46
CACTTGATTTGGAAGCATACTCAGTTTTCAAGGGGCAAGTGCTTTTTCAGTATTTTAAACTGGTCTGTTCTGTTGAAAGC
AGTAAAGGAAACCACATTATGAAAACAAAATAATAAACTCTTTTATATAAAATTCTGTGCTCCTTGCAAAAGCACTTAGT
ATTGTTTCACCCCGACTGCACATTTTCTTCCCCAAAGGAAAATGGTGGACCACATGAGGTTTTTACGACATGTTTGTGGT
TTCATGATCAC
>M00285:128:000000000-BF978:1:1110:3729:8635_1:N:0:46
CACAATTAATTTAGTTTTGCAACTTATAGTAATTTTTACATCTCTATGTCTTGCATTGCTACTGCAAAACAACAAATTTC
ATGGCATATGTCAGTGATAATAAACCTGATTCTGATTCTAAATTATTCATTCACTGAGACAGAAAAATATTGTTCTCTGC
TGCTAAATAATTTGAGCCATCTGTTTATATTTAAGAAGCAAGATATTTAGTGTATTAATCATTATACATGTAAAAATACC
AATGAATATTGCATTGTGCGTACATTTTCTACATTGCCTAAATTTTGAAGAGATTTGGA
>M00285:128:000000000-BF978:1:1110:5628:8635_1:N:0:46
CAGAAACTATTAAGAGTTGTAAATTAAGAAAGATGACAGCAAGTTTAACAATCACTTAGCTACAAACAGACCAAGTCAAT
TTAATCTTGATGTACAGAAAGTCAATGAATAAGACTTAGAATATCTCATTTGTCAACATCTTATTCTGTTGGAAGGCCCA
AGGCAACTTGAAACAATTAATACAATTGAAATCATTGTATTTCACAGAGCTACTTAAATACTTCAATCACTTTTTTTTTT
GCATTTACTATCTGTGCAGCTCATAAAATGAATAAGCCATTTGGTGATTCTGTCTGGAAC
>M00285:128:000000000-BF978:1:1110:18302:8637_1:N:0:46
TCTCTCTCGGTGTAGATATCTCGAGATCACTTTCCCAATCATTCTTGAATTTGTCCCGTGACTTTCGACGGATTTTCATG
ATTACATCATAGATTATTGATATTAAGCCCTTCTGATAAGGATTAAGACATAAAATTTTATTGGTAGTTTCAGTGTTATA
AGGAGACGGAAGAGAGGGTATGGTAGCTTTTGAAAAAAATTC
>M00285:128:000000000-BF978:1:1110:15230:8639_1:N:0:46
CTAAAAATGATTGGAACCAGTATAATTTCCACCCTCTTCTCAGTACCCTTGGAAGAATCTCATCCGGACCGGGTCACTCT
TCTACTTTGTGTGCTGCCAGCCTTCCAAGCACCTCCACTGT
>M00285:128:000000000-BF978:1:1110:18785:8639_1:N:0:46
ATCCGAATTCCAGCATCTGCAGTCACTTATGTCTGTACAACCCTAACCCTCCCTCAGCAACTGAACACTACAGACCACCT
CTTACACAACCATGGATTTGTCTCTGACTGTGGCTTTTTGCACTAAGGTCTTGTTTTTGCATAGTCTTTTTATCCTCTCT
CTTTTTACTGTCATGTACAATTTAAATATAATTTATGTATAATTTGTGTTCTGTGTGTTGTCTGTACCTATGTACCTGTG
ATGCTGCTGCAAGCAA
>M00285:128:000000000-BF978:1:1110:8084:8640_1:N:0:46
TTATGCGATGTGCGTTGAACTTGGTTTGCTTTTCTTGGTGCATTATGTATTTTGTTTTAATCCGCTTGATCTGATTCCGA
TCCCCCCCCCCCCCCCCGAACCCAAAGGGTGGGAAAAAAAATATTTATTTTTTTTGGGCCGTTTTACTCCCGATATTATA
AACCGTTTTAAACTTTTTCTCAAAATTTCTCAAATTAAGTTTTCTATAAAAAATCAAAAAAGGAAAAAGGGGGGAAAATT
TTTATCCTTAAAAACAAACGTGGAGCACATTTTAGAAAAAACAAAAAGAGGAGGACCAA
>M00285:128:000000000-BF978:1:1110:4846:8642_1:N:0:46
GAACTTGGTGCTGCTCACTTATTCCACCGCAGACCCGTTGACGGTCAGCGGAGCGTGCACACGGCGACCTCTCCTGAAAT
CCACTATCATCTCCTTGTTTTTTTCCACATTCAAGGAGAGGTTGTTGTTCCTGCACCACATGGCTAGATGCTTCACCTCC
TCTCTGTAGTCCGACTCACCGTCGTCCGTGACAAGACCCACCACTGTCGTGTCATCAGCC
>M00285:128:000000000-BF978:1:1110:27725:8642_1:N:0:46
GCTGTTCCCGGGGACGCACACGGAGACGGACATCAACGGCTGCTGGAAAGTCATCAACTCGGTGAAAGACACCCTTTGGT
CTTCCCGAATCATGTTGGTCTCCCAGCACTGTGAGATGTACAAAGGGGTATGCTGCCGACTGGCACATTCCAGGCTGCAT
GAGTACGTGCTGAGGGACGCACTGAAGCTGGGCGCAGCCAACACAAGGGCTCGGTAGGGAAGGACTGCAGTTTAGGGTTC
TTCTACCACTGGAGAGGGAGGAGTGGGGTCAGGTGAGAAAGTCCCTTCAATATTGTAAAT
>M00285:128:000000000-BF978:1:1110:3263:8643_1:N:0:46
GTGAGGTCAACAATTATTGTGCATCCTTAATTGCCTTGAATCAAGTTGAATCAAGTACATTTCAGAAGGCAGGTTATAGG
TCAAGTATAGAAATGGGTGTGGAATCATGTATAGATCAGACCCTGAAGGACATTAATGACCCAGACAGGCTTTCATGACA
GTCCTATAGTTTCATTGTTGCCTTTATTGATGTTAGCTAAGAGAAATGGATGTGTACAAACTTTCTTAAAAAAACATG
>M00285:128:000000000-BF978:1:1110:13447:8644_1:N:0:46
CTGGGAGCCTTTACAGGAGAATTGCTTGGGCAAATTTGGATAATCCATTAGCATTCTGACTACCAGATCAAAACTGAATC
CATAACCTGGCCTTGCTGCAACTCAGCTACATCCCACAGCTTACACAGATGTTCACACATTCAGTGCTTTCTGACAAACG
TTGTTGGGTTGAGCTGCAATTCCAAGTCATTGTCCAGATGAGCTAAGTTTCTTAAGGCTGCTGAATTTCTAATCTTTATC
ATTTCTGAC
>M00285:128:000000000-BF978:1:1110:15476:8644_1:N:0:46
CACAAAGGTCGTGAATCAGTGTCAGTACAGCAGCCCCCTGCATCGCCAAACTGCTCTGGGCATTGAGCCTTTATGTTACA
CCATCCCTTTCACTTTCCGTTGGAATTCAGACCAAGATGTACAACTGTAGGTTTCTCCCCTTCGAACATTGATCAATATT
TTACCTCTTGGCTCCCCAAGAAAAGAAAAGGATTTATTTTTAAATTGCAAAATACTAACTAAATCAAAGAGAGTCATTCT
GTGAATGCTATTGTATAGCATTTCCCACTGTGGGGTGTGTTTTTGTTCATTTC
>M00285:128:000000000-BF978:1:1110:14043:8645_1:N:0:46
TGGGACTAGCTCAGGTCGGCACCTTGGTTGGCATGGATGAGTTGGGTTAAAGGGTCTTTTTCCATGCAGTTTGCATCTCT
GACTCTACGTGCAAACATAAAAAACAGCAATTTAACCAGG
>M00285:128:000000000-BF978:1:1110:4487:8645_1:N:0:46
GCTCTACTTTTGCTAGAGAATGGTGAAAACAAATTTGAAAGTTGAGTTCAATACACAAACATAACATTTGACCAAGGACA
AATTCCTCCTCCTTCTAAATTTAAGCCATAATCAGATGATGTGCACGGAAGAAATACCATGGGTCTAATCTTCAACTGCA
GCATGATCCTTCCAGCATGGTTCTGGTATTCCGCTGAGAGCCCATTTTAGATACTACTGAACATCAAAATCATTCACATC
CTGCATAAAATGAAAAATAAATTAAATTTAAAATTGTTTCTTTAAGAGTGGAAGACACCT
>M00285:128:000000000-BF978:1:1110:18751:8646_1:N:0:46
TAGGATGTCAAGTTAATTCCAGATTAATACTGATGCCAAATATCAGTGAGTACAGAAATATGAAGTTATAGTGCAAATAA
TTCTGTGACTGAAATGATGATACAATCACAGAGGACTCTGAGGGAGAGGACAGTAGAATAAGCCCAGTGATCTTGCAAGA
AAGTTTACTGGTCCCAATGGGAAACATGGAAAAACATATTGGCATATTAAATAAAGAAAACCCTAAGCTTTAATAAATAT
TTGAAAATGGGTAATATTGAAATAGTAGGTCCACTTAGAGATCAAAATGG
>M00285:128:000000000-BF978:1:1110:11809:8646_1:N:0:46
GGGGGCATGGGCAAATTGAGTTGAGTGTTGTGAACATGTGGAAATCGTTTACAGATTACATTGCTCTGAAGAGCAGCACA
CTGAGGAATGCTGTTTCTCTATATTTCTATAAACATTCTATACCATTGTAATTTCAACCTTTCTTTACTGATTGAATAAC
TTGACACCAAGTTATTTAACAGATTTATAGTATTAAATGTGGATGAACTTTGGGCTAATTTACAGTTATTAAAAGGTGCA
TGAGCAGGATAAAAATCTAAAATATATATTTACTTT
>M00285:128:000000000-BF978:1:1110:18519:8646_1:N:0:46
CCACAGAAAGCAGTGGAAGCCAGATCATTGGGGATATTCAAGAAGGAAATAGATAGATATCTAATTGGTCAAAGTATCAA
GGGATATGGAGATAAGGCAGGGATTTGGACTTAGAATAGTAAGTGGTTGGGTTTTTTTTTCTTTCCTATCCTCTTTTTTT
TTCCCCCACCCTCCCTTCCCTTTGGAGCAGACTCGATGGGCCGACTGGCCTGCTTCTGCTCCATTATCTTGTGATCTTGT
GATCTTGTG
>M00285:128:000000000-BF978:1:1110:23945:8647_1:N:0:46
TTTTCTTTCTGGAGAGGGCAAAAGGAGAAGCTTTTTGACTTTGTGCACTTCTTAATTACACAGCAGCAAGTCCTCCAACA
AAATGTGGATTGTCCACCTCAAAATGACTGAAAGAATTTGCAGCTATGAAGGGACCTTTAAGTAAAGACACCTCACTGTA
TTTTTGTTCCTTCTGGCAATCTGAATGTACTCATTTAGTTAATTCCTGTAATGAATATAACACAGCATAAGTTAAACGCT
AACACCCCTATCTCATTGTCTCTAGAATTCTTACCTGGTGGCTTTTAAAATGAATGTACT
>M00285:128:000000000-BF978:1:1110:17980:8647_1:N:0:46
GTAAATGTTCCAGTTTACACTTTTGACTATTTATAATGTACACTCATAACCTGGAAAGCAGATCCTTGAAAATGTCCCAT
TACTTAAACATCTGGAATGCCTTTATGTTGGAGAAGACAGAAACCACAACAGTTATATAACCAAGTGGAAACACATGTAT
TAACAGTCCCACTTCAGCCAAAGAAGCTTCGCATAGTTATTTTTCATTAAATCCTTATACAGTCACCAACCACAAGATAT
CTCATTACACATCATTCCTGCTCCA
>M00285:128:000000000-BF978:1:1110:24600:8647_1:N:0:46
TGAGCAGGCCAGGCAGCATCCATGGAGAAAAGCAGACGGTCAACATTTTGGGTCAGGACCCTTCTTCGGGACTGCATTAG
TCCTGAAGAAGGGTCCTGATCTGAAACGTTGACTGCACTGCTTTTCTCCACTGATGCTGCCTGACTTGCAACAGATGTAT
CCTTGGGGATCTGCCGTCTG
>M00285:128:000000000-BF978:1:1110:3244:8647_1:N:0:46
AGTGACATAAAATACTTAGTGCGCTCCCCACCATCTTTTGAACTTCTTTTGTGTCCCAATTATACATCAGAGGATTTGTG
ACAGTCTGTTTAATAATACATG
>M00285:128:000000000-BF978:1:1110:27610:8647_1:N:0:46
GAATATCTGAGATCTACTGAATAACTCCAGAAATAATGGAGACTTTTCAAGAAAAGAGCAGGAATAGTCTTGAGGGACTT
CAACCTTTACATGATTAGGCAACTCAAATCAGCAAGGGTATCCTTGAGGAAGGACAGCTTCTTTGAACACTGCATTATAG
AACCAACCAGGGAACAAGCTATTTTAGATCTTGTCATGTGCAATGAGACAGAATAAATTAATGATCTCATATTGAAGGCT
CTCTGGGGAAGAATGATTATAACACGTTAAAACATCATCCAGTCTGAGAATGAGAAACCT
>M00285:128:000000000-BF978:1:1110:20497:8648_1:N:0:46
AGAGCAGTAGATGTGGTGTACTTGGATTTTAGTAAAGTGTTTGATAAGGCTCCTCATGTAAGGCTCATTCAGAAAGTCAG
GAGGCATGGGATCCATGGAAACCTGGCTGTGTGGATTCTGAATTGGCTCCTCCACAGAAGACAGATAGTGGTGGTAGATG
GAGCATATTCTGACTGGAGGTCAGTGACCAGTGGTGCTCTGCAGGGATCTGTTCTGCGACCCCTGCTCTTTGTGATTTTT
ATAAATTACCTGTATGAGGATGTGGAAGGCTGGGTTAGTAATTTTGCTGATTACACAA
>M00285:128:000000000-BF978:1:1110:4966:8649_1:N:0:46
AAATAAGGATTCTATATCTAAAACATTACACATGCTGACATTTTCTATCATTACTTTTACTCAAAATTGATATGTCCTGG
GAGAGAATGACAATTTTTATATGCACTTTCTAAAATTATTTTTGATTACCTCAATCAGAATTTAACTACTTTGTGTAAAA
TAGTTTAACTGAAAAAATATGGGTA
>M00285:128:000000000-BF978:1:1110:20593:8649_1:N:0:46
GTATATGAGATGGGTTTTTTTGTTAGTTATAATCTTCCTAATAAATTTCAATTCCTTGTTCAAAACAATCTTGGACTGAG
GAATTTATTGGGAATTTTAAATGGAATTTGCTTACAGCAAATAAGATAATACTCAAAAGCAGTACTTCAAGGCCGGTTTC
CATGGCAATCCTAACTAAATTCAGCAGCATAGCATCAGAATGTAGATTCAGTAGCAAATTTGTCCAGAATTTATTGAGAT
TCCAAACACAGTTGGAAAAAAAAATTAAATACTGCGGAAAAATAGCACAAACCTAATAA
>M00285:128:000000000-BF978:1:1110:19130:8651_1:N:0:46
CCATCATGCAGAAGATACAGGAGCCTGAGGGCACGTACCACCAGGCTCAAGAACAGCTTCTATCCCGCTGTGTTAAGACT
ATTAAAAGGTTCCCTTATACGATGAGATGGACTCTTGACTTCACAATCTACCTTGTTATGACCTCCCACCTTTTGACTAC
CTGCAATACACTTCCCTGTAGCTGTGGCACTTTACTTTGTACTCTGTTAATGTTTTTAACCTGAACTACCTCGATGCACT
GTGTAATGAATTGATCTGTATGAACAGTATGCAAGACAAGTTTTTCAC
>M00285:128:000000000-BF978:1:1110:2885:8652_1:N:0:46
TATGAATTCCTTTGCTATATCAGCGACTAAATTTTCAGGGGTAAGAGATACTGTCGAATAACTGTTACAAAACGACTCAG
CACCCTGAAATATATACAATACAATTGTTTTCCAATTGTTACCTTATGCGGTTAAGGTTGAAAGTGGAAATCAATGGTTT
TAGCTTTTAAAACGCT
>M00285:128:000000000-BF978:1:1110:9609:8653_1:N:0:46
AATGACATGAAGTACTGGTCTTGAGGAAATAAATGAACTTCTATGCAACTGTTTTGAGTCAGTAGACTGGTCCATGTTTG
AAGACTCATATGCCAGCAGACATGAGTATGTCACCACAATCATGGACTTTATCAGCAAGTGTGTAGAGAGCTGTGTACCA
AAGAGGACAATCCAGGTGATCCCAAACCAGAAACTATGCATGAACTGGGAGATCCACTCCCTACTGAAGTCCAACACTGC
AGCATTCAAATCAGGTGATCCTGACTTTAACAAGATATCAAAATATGCCAAGAGATGAT
>M00285:128:000000000-BF978:1:1110:21417:8655_1:N:0:46
CATGTCTTTTCCTTGAACTGTCTTTTGAAAAATCCCCCAGTTGTGGTAAGATTTCTTGTATTCGCCAGACAGATCAAAGA
ATGGATTTTGAAGCTGAGAGGTGCAGACTTTTGTAACCAATGTGCTGCAGTTTGTGCAAAGATGA
>M00285:128:000000000-BF978:1:1110:11288:8657_1:N:0:46
TTCAGTATATCAACCCCCATGTTCGGTGCGACATTTTCCATTATTTATTTATTATTTATTTATTTACAGTGTGGTAACAG
GCCCTTTCGGCCCAACGAGTCCACACCACCCAAATTAACCTACCCGTACGTCTTTTGGAATGTGGGAGGAAACCGGAGCA
CCCGGAGGAAACCCACGCAGACACGGGGAGAACGTACAAACTCCTTACAGTCAGTGACGGGAATCGAACCCCGATCGCTG
GCTCTGTAACAGCATCGCGCTAACCGTTACGCTATTGTGCCGCCC
>M00285:128:000000000-BF978:1:1110:19071:8657_1:N:0:46
AACCTCCCTGAAAATCTCAAAAGCTGCAGGAATGAGACTCCACACTTTCAGTAATTAATTTATGGGTGAATGAGACTGAT
TAACAGTTATTAACACTTAATGACATTATAAGGTTAATTATACATTAGCAAGCAAAGCTT
>M00285:128:000000000-BF978:1:1110:25531:8659_1:N:0:46
CAGCACCAATCCCTGATGTGCACCACTAGTTACAGGCGTTCAGTCAGAAAGACAGTCATCTATTAACTCTCACTGGTTTC
TTCCGCTAAGCCAATGGTGAATCCAATTGTCCAGTTCATCCTGAATGCCAATCGACGTAACCTTCTGGAATAGCTTCCCA
TGTAGGACTTTGTCATAGTTCTTGTTCAAGACCATGTGGACAACCTCCACTGCCTTATCTTCAGCGACCTTCCTGGTAAC
CTCCTCGAAGAACTCTTCAAGGTTGGTTGGACATGGGCTACCGCGCACAAAGCCATGTTG
>M00285:128:000000000-BF978:1:1110:9708:8663_1:N:0:46
ACTTAAGGTGAGAGGGGATAAGTTCAAAGGAGATGTGCGAGGCAAGTATTTTTTACACAGAGAGTGCTTGGAATGCACTG
CCAGGGTGATGGTAGAGGCAAATACAACAGAGCCATTTAAGAGGCTCTTAGATAGGCACATGAATGTGCAGAGAATGGAG
GGATATGGACATTGTGCAGGCAGAATGGATTAATTTAATTAAGCATTTAATTACTAACTTAATTAGTTCAGTGCAACGTT
GTTGGCTAAAGGGCTTGTTCCTGTGCTGTACAATTCTATGTTCTAAACTCAAGGACAT
>M00285:128:000000000-BF978:1:1110:8106:8664_1:N:0:46
GCAGTGAAGAATTACCAGACTGTTTCCTGGGATGGCATGTTTGTCATACATGGAGAAATTAAGCAAACTAGGTCTGCACT
CTAAAATAAATTCAGAAAATACTTGGGTACTCAGCAGGTCAGGTAACATATGAGGAAAGAGA
>M00285:128:000000000-BF978:1:1110:16480:8665_1:N:0:46
ATAGACATACATTTAAACTAAAAATGAGACCAGTGTGTGGGGACAGAGTGAAAAAAATGGCATTGAGGCCAAGATTGGAT
CACCACGGTCTTAGTGAAGGCCTCAGTAGTTACTGAGCAGGCTCATGGGGCCAATTGATCCAGCTCCTGTTTCTGGGTTC
TTATAGAGGACCTTAAAGGAAAATTATAGACTCTTGACTATTAACATCAAGTCCCAGTCTTACATTATCTTTTATTTTTC
ATTGAAATTG
>M00285:128:000000000-BF978:1:1110:26813:8667_1:N:0:46
ACAGGGTAACTGCTATGTCCTGCTTGGCCGGTCTGGTACTGAGGGTGGTCTGTCTGCGCAGCCGTGAATCCAGCCTGTGC
CGTGAACGCACGATTCTGGAAAGAGAAACACGGGTGTGAGATAACGGGGAGGGCGGTGGGTGGGGGCGGTAGGTGAGAAG
GGTTAGGAAGAACCAATGGAAGAGAGGGGTGAAGACTTTCACCAGCACCAAGACCCGGCACGAGTCATAGATGCTGCTCA
ACCCA
>M00285:128:000000000-BF978:1:1110:13605:8667_1:N:0:46
TTCCTTTCAATAACTTTTCAATTTAGAGGAACAGAGCTTACAACATAATATTGCTCTGTTTCTACTGATAAGTTTTAACC
CAGTCTTTTTTTAACCTTTTTTTGTTTTTTTAAAGAAATTTTTCTGTTTAGTTTACATTGTTATTATTGATTTGGGGTTT
TTTCTTTTCCTTTTTTCAATTTATATAATAAATCTTTTTCTTTCTTGTCTTTTATACTATATTCATAAACCAAGAGATCG
TTGGATCTATTTTTTTATATTATA
>M00285:128:000000000-BF978:1:1110:14110:8668_1:N:0:46
AATTCTGCTGATTTTTAAAATTTCAATTTGGCATCACTGTGGTAATTTTGTAACTTGTGGTAATTATGTAACTATATAAA
GCAAACAGGATTGTTGTAATATTAAGAACAAAGTCAGATACTTCACTAGATCTCAGACCACATGAAGCCTAACATAACCA
TTTTGGAATTCTAGGCACTATTTCTTCAACAAATATCAGAGTAAGCAGTTTTACTGCATGTCAAAGATGTATTGACTTCA
AAAGCAAGCTGACAGATTCTTGTTTGTAAATGCACTGATTGTTCACATTGGGGTTTCCTT
>M00285:128:000000000-BF978:1:1110:17860:8672_1:N:0:46
ATGGTGACCTTTAAGCACAAGGGGCAGCACTTAAGATCACAGCTACTGATTGTAGGAAAGAGAGTACAACCAATATTAGG
TCTGAGTGCATGTGGGAAGCTCAACCTAGTGAAAAGAGTTTTCACAGTGGCTTCACATACCAAAGATAGCCACACAACAC
TCATGGAAGAGTCTTTGAGGGGCTCGGATGCTTACCTGGTGTACACAAAAGGTGCATTTCACTGTGTGTATTGATGTACA
TGCGACTAATAAAGAACACATATCACTTAATTTCCTAGCTTAACTTCTGTTTTGAATTCT
>M00285:128:000000000-BF978:1:1110:18735:8674_1:N:0:46
TGTACCACCTCACACTTCTCCAGCTTGGACTCCATCTATCACTTCTCAGCCCAGCCCTGCATCCTAAAATAACCTACCTC
TGCACCATGCCAAATCAGGAAAGGCAGTCAGTCACATTACTACATGCTGATTATTAGATTTAAGTTTTTACTG
>M00285:128:000000000-BF978:1:1110:8734:8674_1:N:0:46
CGCTGATAAGTTAACATCAGATATAGCAACAGATTTCCTATTTGCCTGAAAATACGTTTTATAAGCAAAATCCAATGTTT
TGAGAATTTTTACACTAAACACATGGAGTTTCTACTTGACAACGTTGTAATGTATGTATTTCATGGTGCTGAGTCGTTTC
CTAATATTTCCTAATAACATGGAGCTTCTACTGGAAACAATTGTAGTGTATGTCAAAAACAGTGTTTTATAAGCTAAATC
CATTGATTTGCCACTTTTTTACACTAAACGCAAGGCGTTTCCACTGGAAACAATTGTAGT
>M00285:128:000000000-BF978:1:1110:26413:8675_1:N:0:46
TAAACCACGGGTAGAAATCGTAGAGGTTGCTAGGGAACCTGGGCCCTCAACTCTAAAAGAGGTACGCAAAAAAATTGTAC
CATCTTTAAGGTTAGAACTAAATTGATTTTTTTTGTTTGTATTACTTTGACTATTATAAAGTGCATACATT
>M00285:128:000000000-BF978:1:1110:13165:8676_1:N:0:46
TCAGAACTAATAATGGCCATATTGACTAAAATGATTATCAATCTATGTGACCCTTCTCCCACAATTTCTGTAGTTGGTTG
ACATTTTTTCTGTATTCTCTTAATCTTTGCAGCTGTGTGTGCTAGTGCTGGTGCATACATGCACACAAAAATCATAATTA
CCTCACAGACTCCACAAATAATGGAATGTTTAGTCCTCACAATGAAAATTCATCTGATATCCATTATCAATCCAATGAGC
AGGT
>M00285:128:000000000-BF978:1:1110:13289:8678_1:N:0:46
ACCAGGAAAAATATTTGGGCTGCAGTGTTGAATTTGGAGCAGGTCATACACAGTCTGGCTGTGAATGCATGTGGAAAAAC
CTACTAGCATGGGGAGTTAACATATGTATTAAACTTGCAAAAGTGTATCAGTATTGTATTGTAATCCATTTTTATATTAC
ACACTTGGTGTGAAGCCTCAAAATCCAAAATTGAGGTTTTAAA
>M00285:128:000000000-BF978:1:1110:27916:8680_1:N:0:46
AGTATCCTGACTCCAGTCTTGTACTTGTGTGCCGCATTTGGGTTCTCCGTGAGCTTGCTCTTCAATCAACATTGTGATAG
TTCTGCACTTTCCATGTTTCCCTAAAATCTGTTGCGTGGTGTTTGATGAGTGGAAATCTTGCCATTAACTGGACATCTTA
GGAATATGTTGCAGCATCAAATAGTCAGGGATCTCAGTGACACCACTCAAAGGTCA
>M00285:128:000000000-BF978:1:1110:15676:8681_1:N:0:46
AGCTTTACAGAATGGATACAGGCCCTTCGGTCCCACCAGTCCATGCCAACCACATTGTCCACCTGGCTGGTCCCAATTTC
CTGTGTTCAGCCCATATCCCTCCAAGCCCCACCCCTCCGTGTACCTGTTCAAGTGCCTCTTAAATGACACTGTTGTACCT
GCCTCACCCACTTCCTCTGGCAGCTCATCAGAATCAGGTTCACTGACATATTGTCGTGA
>M00285:128:000000000-BF978:1:1110:16347:8681_1:N:0:46
AGTTTTTAGATGCTTTATAATAAATTTTTTAATCAAAAATTGTATAGATAGCATGTTATGTTAATCTTAACATAGATCTT
TCAAACATAAGATGTGCTTACACAAGGGGGCCACTGGGCACAAAGCAGTGGTACCAATTAATGTGCACTGTACAACTGAC
ACTGCTGCTTGAAAAACGTAGCACATCACCATAAGCCTCAAACATACCAGGAGGCCTTATCCAGACCTTGAAGACATTTA
AGGGCCCATTCTGTCCTGAACCATTGTCAGAGAGTCTTCTAGTAAAACAA
>M00285:128:000000000-BF978:1:1110:24827:8682_1:N:0:46
GGCCATATCAAGCTGGATTTGGCTTGTTGCCCGGAATTGTCTGACTGGTGTCACCGTCCACCCACACGTACCTGGATAAG
ACTTGGCAGGCCAAATTAGCTGAGGCCCCTCTCCCAGTGAGGTATGGCAGG
>M00285:128:000000000-BF978:1:1110:24913:8684_1:N:0:46
TTCCCAATTACTAGCTCCTACTCATTCTGCCAATATCACCTTCCATAACATCGTAGCCTAATGAAGATGATAAAACCAAG
TCTGTTGACATAGCAATACCTTTACTTCAGCAGATTGAGAGAAACTGAGTAATACTTGCACTTTCATCCTTGCCAGAAGG
ATATCAACTTAAATTCTTATACTTCTGTTACCACTTGTCACTGAAATATATATATGACTCACCAACTAGATGGAGCAGAC
TGTGGTGAAGTG
>M00285:128:000000000-BF978:1:1110:26485:8685_1:N:0:46
GCAATAAGGAAAGGGAAGATAGATTATTGAAAGTAAACTAAAACAAAATATAAAAGCAGATAGCAAAAATGTTGTGATTA
TATAAAGCCTTAAAGGGTGGCTAAAGTGATTGTAGGTCTCTTGGAAGATGAGAAGGGAGAATTAATATTGGGTAATGCAG
AAATGGCCAAGGCTTTGTACTATTGTGTCAATCTTCACAGTGCAGGACACGTCTAACATGCCAAAGAGGTGTTATGGATG
CAATGAGAGGTGAGGACCTTGAAACAATCGCTATCACTGAAGAGGTAGTGCTGAGCAAAT
>M00285:128:000000000-BF978:1:1110:13340:8686_1:N:0:46
CGAGGTGACTGTATTCATGCCGTCAGTAATTGCAGGAGGGATTTCCCAGACACTTACCTGTAACAAATAGCTTGGTCCCT
GGGCCGAACGCACCAGAAGTGATCGATGCAATCCACTTGTAGCAGTAATAGATGGCAGCGTCATTCACCTCCGCGTTCTT
TATGATAAACTGGTAGACGGTGCCGGCGCTGTTGATTGTCGACGTGAAACGGTCCCTGCTAAACCCAGACCCAT
>M00285:128:000000000-BF978:1:1110:19217:8689_1:N:0:46
ACACCCCAGAATGCAAGGTTCATAAAGTTCACAGTTATATCATTAACTCACACACTGACACTTTCATGGAAACTATAAAC
TTCAGGTATTATTTCTGGCATCATAACAGTCACCTGAGGAAAATCATACCAATTTGTTTAAAACTATTTTCTGTAAAATG
TTCCTGAAGAGTATTATAAGTATGGAACGTGTTACTCTCTGATGACCTGTGAATAACCAGTTATTAATTCACAAAAGTAA
ATGGTTGCCATATTGAAGGATTTAAGTGAAAAGTTCATTGAGAAGAGTA
>M00285:128:000000000-BF978:1:1110:16371:8689_1:N:0:46
TTCCATGTACATGTGACTAAAAGATCTTATCTATCTTATCTTATTTTATGTTGAAACAGAAAATGCTAGAAATGTTCAGA
AGATCTGGCAGCATCTGTGGAAAGAAAAGCATAGTTAAGGTTTTGGAGCAAGTGTGCATCTGCAGCAAGTGTGTGTGGCT
GGAGGAACTTTGGCTCAGAGTTGTTGAGCTGGAGTCGCAGCTGCAGACACTGCGCAGCATACGGGAGGGAAGATCGGAGA
GCACACGTCTGAACTCCAGTCACTCCGCGAAATCTCGTATGCCGTCTTCTGCTTGAAAA
>M00285:128:000000000-BF978:1:1110:27570:8690_1:N:0:46
TTTAACCCATGAATCACCAAATTAATCATTCTTTGAAATATTGCTGGAGCATTTTTCATTCCAGAAGGGGTTGCAAAGGC
AGAAATCTCCCTTCCTCTCTCTCTTAATGGAACACACCAGTACCCTGTTAATAGGTCAGTCTTAGGGTTCCCACCCTGTC
TATGCAATTATCCACCCTCGGGATAGGGTATGCATCTGACTTTGTCACAGCATTCACTTTTCTGTAACCTGTGCAAAATC
TAACAGTTCCATCAGGCTTAGTCACAGTAACACAGGGCGAACTACAGTTTGAAGCGGAAC
>M00285:128:000000000-BF978:1:1110:28376:8692_1:N:0:46
CACAAGCAGTATTTGAAAGAGTAAAGAAGAAAGAACCATGGATAAGTGACAAGATCATGGAAGCATGTGATGCCCACTGT
GAGCTAAAAAGCAAGTGCTTTCAATCAGATTTTGATAGGCTCTGATACAGAGATACAAACCAAAAAAAAAGTAGGAAATA
AAATAAGAACTACAATGGAGAACAGCATCCCTAGCAGAGCTGAAGTGATTCCACACAATCACAGCAAAAAAGAGTTCAAG
AACCTCAAAAAGATGATCTGCAATAGAGGCAAATATGCT
>M00285:128:000000000-BF978:1:1110:15656:8693_1:N:0:46
TCCGTCGCTCCAGAGAAAACAACCTAAGTCTGTCCAACCTCTCCTCGTAGCACATGCCCTCTAATCCAGGCAGCATCTTG
GTGAACCTCTTCTGCACCCTCTCCAAAGGCTCCACATCCCTCCTGCAATGTGGTGACCAGAACTGAAT
>M00285:128:000000000-BF978:1:1110:27184:8694_1:N:0:46
TGATAAAATCTTTCAATATCTTTTGTGTAAATCATGCCAGAAAACTCCAAAATTCTGTCAAAAATAATCTTGGCAATTTC
ATCAACAAATCCTTGAATTTAACAAAACTAAAGTCAATCAAAAGCTATGATTTCCAAAACAATTTCACATGGACTGATTT
TAAAATATTTCTATTACATCATAAGAAATTGGGGAAGAGAATC
>M00285:128:000000000-BF978:1:1110:11020:8697_1:N:0:46
CGTAAATATGCATCTGTGCATGTGCATGTGAATATACAATGTACGTGTGTGCTGTCTGATTATATGTCTTCAGATGTGTG
TGTGAGTGTGTGTGCGCGAATGTGTGGTTGAGCGTCTGGCCGTTTAAAAGGGAGAGATTATTGTTTTATTATATGTGAGT
GCTCAAGCATCTATGTATGTCTGCGTGATCGAATGTCTTTAAATGGTTAGTATTGACATCTGGATGTAGACGTTTGTCTG
TCTGTGTGTGTTACCTTGTACATCCGTTGTATAACCTGCTGTGCAGCGTCTCTTTCGCAC
>M00285:128:000000000-BF978:1:1110:2731:8698_1:N:0:46
CCAATTTGCCCCAAATCCCATTGGCTCTAATCTTTTGGACCAATCTCCCATGTGAGACATTGGCAAAGGCTTCATGATGC
CCATGCAGACTACATCAATTGCATTGCCCTCATCAATT
>M00285:128:000000000-BF978:1:1110:9129:8699_1:N:0:46
CTATTTTTCTCTCTCTCTTCCAGCAGTTTGTCCTACACTGCATGCCCTCTACTCATCCTCCCACACATGCTGTACTGCAT
ATTGAAAGTTGACTAACCCACCATTGCCTGGAAGTAACTGGTTCAAGCCAAAGCCTTGAAATCATCATGTCACACTCCCA
GTATGCTTTTGCAAATTGAACCAACTCAAGAAAGTACCAAAGGCATATAAAAGTACAACGAAAAAACAGAAGGAATCAAC
AGGGGAAGTAGCTGATATCACTTTAAATAATGGCAGGGGGGAAGATGGGAAATGTTGGG
>M00285:128:000000000-BF978:1:1110:6927:8702_1:N:0:46
AGTGCAGCCCTGTTCTACAATGCAGAAACATGTACTTCAACAGTGCAACCCTGTTACAGAGTGCACCCCTGTGCCATTCA
AAACTGTGAGGCCATGGTGTTTTGCAGTGCAGCCCCATTCCATAGTGCGGTGCCAAGCCATGCTGTTCCAGATTGCAGTC
CTGTTTCACAATGTGTTCAACAATGCAGCCTTGCTTCATGGTGCAATGCTGTGCTGACCCACAAAGTAGACGCTGTTCCA
TAATGA
>M00285:128:000000000-BF978:1:1110:15085:8702_1:N:0:46
AGTCTTCTCTTTCAAGGTTGCTGGATTGCTTCGGTGGTCCTTCCAACAAGCTCCGCCTGTTGGTAACTGTACTTTTCAAC
AGGTTTTATGAGAGATACCTGTTTGCATATGCAAGCATCCAGTGTCTGTTTTATCTGTTTAAGGGGAGACCTGCTTATCA
CCTTGTGGCCTAACGTGTTGAAGGCAGATCCAGCATGAAATTTGCTGGTCCCATCAACTAGCTTACACTCAGAAATACTC
AGTGACATTTAGATCGGAAGAGCACCGTCTGAACTCCAGTCACTCCGCGAAATCTCGTAT
>M00285:128:000000000-BF978:1:1110:12425:8704_1:N:0:46
TCCACCACGGGATTCATGGACTCTGCCTCAGCACGAGGTCACTCTCCTCAGTGACCGAGCACCCCGTTCTTTGGCTGCAG
TGTTGGGCAGTGGACTGGATATCATTAGTGCTGGCGGGAAGGTGTCCTGATCGCTCACCCCCTGCGTTAGGATCGCGGTG
TGGTCTCTGAGCCCATGCCCA
>M00285:128:000000000-BF978:1:1110:4059:8706_1:N:0:46
ATGCCCAATGAGTAGTACACAAATAGAAATCATTTTCAGAATAAGGAATGAAAGCCTTTGCAGTTCATGGCAATATGAGA
TCTGGATTGCTCTTGCCTCTTGGGTATATTCAACAGCCCCAAATATTATAGCAATGCTGAGAAAAATTATTCAAAAAATA
TCTTGGAAACTTTGCCTAATCTGATGCATTCTGTTAGACAAATACAATTCAGATGGTATACTTCTCTTCTGATGCTCTAT
GGTAATTCTGTTTTACCTTCTTCAAGTCTCCTATTGCTCCTTCC
>M00285:128:000000000-BF978:1:1110:25285:8706_1:N:0:46
AATCTACACGTAAACACGACCACTGCTGATGCATAGGTTTAACTTGAATACCAGTGATGTTTTGCAACCATGTATATGAT
GCACACCCACAGGTCAGGCTTCTAAGCACAGCTTCCTCTTAATGTCGGTACAACTAGTTTTCTCTAAGTTTCTCAGTCTT
TGCCAATATTAGGAATATTCGTGCAGCCATTTAATTATATTTTACCATAAATGTTATTCAGCTATGGCAATGATATCACA
GCAGGAAAATCGATTCATTGTTATGTACTGCCATGTTTTGACATGAAACTATGGGCT
>M00285:128:000000000-BF978:1:1110:21431:8709_1:N:0:46
GGTGAACGCACACAGTCTTTTTCACAGGGTTGGGCAATCAAGAACCAGAGGGCATAGGTAAGAGGGGAAAAATTTAATGG
GAACTTGAGGGGCAATTTTTTTTACACAGAGGGTGGTGTGTACGTGGAACGAGCTGCCGGGGGAAGTGCTTGCAGCAGGT
ATAATAACAGCTATCAAAAAACGGTTTGATCGGTGCATTGA
>M00285:128:000000000-BF978:1:1110:18533:8709_1:N:0:46
AGGGTTAGGGTTAGGGTTAGGGTTAGGGGTAGGGGTAGGGGTAGGGTTAGGGGTAGGGTCGGGGTTAGGGGTACGGCTAC
GTCTGGGTGTAAGGATAGGGTTAGGGTTAGGGTTAGGGTTAGGGTTAGGGTTAGGGTAAGGGTTACGGTAATGGTTAATG
TTAGGATCAGGCCTAGGGCTAGGGTTAGGCATACTTTCAGGGCTAGGGTTCGGACTAGGCCTAGGGTCTGAGATACTGTT
AGGGTCAGGGAGAGAGTACGGTATCGGGTCACTGATGGGGTACTGGCAAGGGTTATAGAC
>M00285:128:000000000-BF978:1:1110:9173:8710_1:N:0:46
GATGCAGCAATTCCATTAGATTTTTCAATTTGCCCATGGCAGCAAACCAGCATTACCCCAGCTGGAATTGGACACCACAT
TTGTTTCTCTGAACATCTATTCCTAGACGTTTTTCACCAAAACATTTCCCCCTCAGCCTCTTAGTTACTTTTGCCACAAG
ATGGTGCCCTAAGACCAGGCTCGAATGTATCAAGCTGAATTGGAGATCTCTCAACA
>M00285:128:000000000-BF978:1:1110:21573:8711_1:N:0:46
GCAGGGCCCACGACAGCTCATCCAGTATGTTAACACCCAGGAATTTAAAGCTGCTGAGTCACTACACTGCCAATCCCCCA
GTGTAGACTGGTGCACGTTCACCCTCCTTCCCCTTCCTGAAGTCAACAACCAGCTCTTTAGTTTTACTGACGTTGAGTGA
GAGGTTGTTGTTGCAGCACCACTCAACCGGGTGTCCTCTCTCGCTCCGGTAAGCTGACTCATCACCACCTCTGATTCATC
TACAACAG
>M00285:128:000000000-BF978:1:1110:2708:8712_1:N:0:46
AAGTGTTCTGGGGGCAGCCCACAAATGTTGCTATGCTTCCGTCAACAACATAGCACACCCATAACTTCCTAACCCGTACA
TCTTTGGAATGTGGGAAGAAACAGGAGCACCCGGAAGAAACCCACACAGATAAGGGAGAATGTACAAACTCCCTACAAAC
AGCAGCAGGAACTGAAACCGGGTTGCTGGAGCTGTAATAGCGTTACGCTAAGCGCTACACTAATGTCCCTGCCCCTTAAT
TCCAGTCCTCCAAAATTGTCAGCATACCAATAGCTTTTTGATCCTTA
>M00285:128:000000000-BF978:1:1110:21552:8713_1:N:0:46
CAGGAGGGACCCACTGCTTGAAATGCTGATTATTGACAGCTAGACCTTTCTGTAGACATTAAAGTAGTGAAGTAAGCTCA
TCCTTGAAGTGTAGATTGATACAGTGTAAACTCCCTTGTGCTTGTGGATACTAATGCCAAATAGAACATCAAGTCTTGCC
TCAAGTTTAGAGCTCATGGACAGTAAACTTAATATCATCACAAAATAAGCATGAAACAATCAAGAGGCAGTACAGAGATC
ATGAGATGTGGCAGTGAGTAAAGTCAATGTACATGCAATAT
>M00285:128:000000000-BF978:1:1110:14077:8713_1:N:0:46
AAGACCTTCAGGGAACAAGATCCTAAACTTTGTAGGAAAGATCAGTACAGTGTGCATCATTAGTTAGTTACAACAAAAAT
CTATTTTCCCAAACTTACAATAAAGATAATTCAGAGCCTCCCATTATTGAGAATATTACACACCTGGTCCAATATTGGGC
AGATAGTGACTCTACCAAAGAGCAGCTCAAGGCCATTCA
>M00285:128:000000000-BF978:1:1110:2748:8713_1:N:0:46
CCTGCACTGGACCTTCTCTGTAACTGTAACACTTTATTCTGCACTCTGTTATTGTTTTACCTTGTATTTCCTCAATGCAC
TGTTGTAATGAATTGATCTGTATGAATGGTATGCAAGACAAGCTTTTCACTGTACCTTGGAAACTGTGACAATAATAATC
CAGTTTCTCAATTTATTTAATTTATACCTCAAAAGCTGATCTATTTAATTGAAAGAAAGCGTCTCAAAGACACTCAAATT
GTTTAAGTTATAAGAAAACATACATCTACCTTCATCTTTCAGAGGGATATTATTCTCACC
>M00285:128:000000000-BF978:1:1110:8324:8713_1:N:0:46
AGAAAGTGGCAAATCAATGGCTGTTTTGTGTAGAAACTCCATGTGTTTTGTGTAGAAAGTGGCAAATCGATGGTTTTAGC
TTATAAAACGCTCTTTCAGTCAAATAAGAATTCTGTTGCTATATCAGTGATTACCATTTCTGGGGTAAGATGTGCAGCTT
AATAACTGCTAACAAACGACTCAGCACCGTGAAATACATACACTACAATTGTTTTCATCTAGATGGTCCATGCGCATTGT
ATAGAAAGTGGCAAATCAATGGCTGTAGCTCTTAAAACGCTGTTTCAGCCAAATAGGCA
>M00285:128:000000000-BF978:1:1110:15320:8714_1:N:0:46
TGACAGCTTTAAAGTGAAAGTGGAGATAGAAATATAAATCTAACAGAATGTTTTCACCGTGATGTTGAAGCTTTCTAAAT
CAAGGGACCAATAAAATGGCCTGAAGCAGGCAGGGCTGAGTACTTAGAGCAAAAAAAATGTGGATCTGAAATGGAATACT
TTTGCAAACAATCCTTTCCCAAACTTTAACTGAATAAAATATAAAAACTAAGCAATTTTAATACACAG
>M00285:128:000000000-BF978:1:1110:7423:8714_1:N:0:46
ATGACTATGACTTTAAGATGTTGGATGAGGGCTGGAAAGAAAGTGATTTGAGGTTCTGAAGGAGGGATCATTGTATAGGA
TTTGAGAAGCCTCTGAGAAACAGAAACACAGAGCAAGAGAGACAGGATGGACAAACAAATAGACAGAGACAGACAGGTTG
ATTGATTATTGGATTGAATTGATTTAAATTGATTTAAA
>M00285:128:000000000-BF978:1:1110:14114:8715_1:N:0:46
CTTACTGAATGATGGAAAAGTCACAGGTGAAAGAATGGGCTTGCCCTGCTTCTATCTTTCATGTTTATTTGCCTTTATGA
TATCACGATTGCAATGGAATGGAATCTAGGATATAATCGCAAGGAGCAATCATTGATTTGTATCGCTCAGCTCCGCCTTG
AAGAGATTTTTGAAGGCGTCA
>M00285:128:000000000-BF978:1:1110:27326:8716_1:N:0:46
GTTGATGATTTCATATCCTTACCCACTTAGCTTGTTTATACCTGCTTGAACCTTTTCATCCTCCTCACAACTCACATTGT
CATTGTATTGTCAGAAAATTTAAGTGTGTTACACTTGGTCCCCTAGATCGAAGAGCACACGTCTGAACTCCAGTCACTCC
GCGAAATCTCGTATGCCGTCTTCTGCTTGAAAAAAAAAAAATGATTACAAACATATGTATTATTCCTTCTCAGATCAACG
CACCTACTACCTTCAATTGACTCATCAAGATCTATGCTACTTAATACTGCATCGACAATC
>M00285:128:000000000-BF978:1:1110:18757:8716_1:N:0:46
CGTATCCAATTAAGTCTATATTTGCATCAAAATGTTTATTTAAAAACGCAGGTGTTGCAGTAAGTTGAGAGGAAGTGTGG
TCAATTCTGCGTGTTAGGTTCTTCACGCCCACCAGCCATCTGGCCTTCTATGCAAGTCCTTATTATCCAGACCATAAAGG
GGCATGTAACAGATTACTTGCAGCCACCCCTTTTCCCTGACCTCTGCACTTGGGTCACATATATTTAGACACTTACATGG
AGTAGAACTTGAACCCAGTATCTTCTGGTTCAGAGTTGAGAGTGCTGCCAACCAAC
>M00285:128:000000000-BF978:1:1110:22295:8717_1:N:0:46
AATGAAACATTTGTGTCAGCTATAAAATATATACTTGCATCGACAGTGTATATTGCATGCATAATTAAACTGAATATAAA
TTTATAGTAGATGTACAGCACAGTGAAAAAGCCAAAGGTGAGGCACTTTGTCTTTAGGATAGCTGTTTTCATCTG
>M00285:128:000000000-BF978:1:1110:5326:8720_1:N:0:46
TACTCACAGTCAGCTCCACTGAATAAGCCAGAGACAACTGCACACTTGATACCAGACTCCTGTTACAGAAACTATTCCAA
GCCCTGCACAGGAACAGGTTACCTGGTGGACAGTGGAAAAGCTTGAGGATGTGCTCAAAGTATCCTCGAGGAAAAAAAAG
TGACATCCTCACCATCTCCAGGGAACTCTAGCCCATGATCTGATCAAAGGGTGGAAGGGGCATGCTGGATGGCATTGAGA
ATGAGTCCATACATTGGGAGCAAACAAGTCATGCACAAGGAGTGCACCACCTCACAAAC
>M00285:128:000000000-BF978:1:1110:7593:8721_1:N:0:46
AATTGGTATGTCATTTCTCTTGTAAAGTTCTAGAGATGAACGAGGAGGGCATTCTAACTTCGCTGGTACGGAGGCCCCAA
TGCACAGGATTAAAAACAGGCTGCGCAGGGTTGTGGAGTCAGCCCGCTCCATCACCGTAATAACAATATCCCACCCCACC
ACCGAAGCGACTCTTTCAGGTTGCAGTTCTATGACTACTGGTGTTCCCCAGGGACCGCACTGGGATCTCC
>M00285:128:000000000-BF978:1:1110:21706:8721_1:N:0:46
TGAGATGTCAAGTGACGTGAGCACACTGACTGAAAGGTTATAATATAAAACAGGCAACCAGAAATTCATGAGTTTACAAT
CCCATTGGAGCAAGCTGTAAATACAGAAATCTGGTCATTCGTAGATTAGAATCAGACCAAATATCCCCAGAGCAGTTGGA
GTATTGTGAAAGCTCGAGGGTTGTCAAGGAAACGGCACTCTTACCACAGTAGGCCAATGTGG
>M00285:128:000000000-BF978:1:1110:24431:8724_1:N:0:46
NNNNNNNNNNNNNNNNNNNNNNNNNNNNNNNNNNN
>M00285:128:000000000-BF978:1:1110:27802:8725_1:N:0:46
CAGATCCTTAATATGGTCCCTGAAGAACCAAACCTCAATGCATTTTGTGCAGATGTAGTCATTGAGGAGGCTGGTAGTCT
GCCTGGGTCCCCACATCTGGCACTCGAAACATAACACTAATCCTAGATGCATACAGCTTATGCTACTGTCTAATGTTACT
AAAAGAAATAAACTAGTAACTTACCCCCTTCTCTATAAATCTCACCTCTTACCTGTTCTCGCTGAAGCCTGTTGAGCCAA
AACCTTACCCCTCTGACTCAGTCC
>M00285:128:000000000-BF978:1:1110:17062:8726_1:N:0:46
TACACATTCTTCCAGTAGTTATATTGGAGATGCTGTACGTGGTATATATAACATTAACTTAGATGTATCATAACATTAAA
GTGTATGTTATCCTACTGAGATTGCATGTACTGGTATAAAACACATCAGACCACTTCATTAAGATGTCACAATC
>M00285:128:000000000-BF978:1:1110:3762:8727_1:N:0:46
ATGGATCAAAGGAGATAGAAAATGGTCTTCAGAAGTGACTTACCATCTGATTCAGTGACAGAATGGTCCTGAGGGGCTGA
ATAGCCAACCCCTGTTCCTGTGTTGTTTATAAGCTTTATAAGATAAGATTTCTTTATCAGTCACATGTACATCGAAGCAC
GCAGTGAAATGCACCTTTTGCACAGAGTGTCTGGGGGCAGCCACACTTCCAGAGCCAACATAGCATGCCCACAACATCCT
AACCCGTAGGTCTTTGGAATGTGGGAGGAAACCCACACAGACATGGGGAGAACGTACAA
>M00285:128:000000000-BF978:1:1110:24993:8730_1:N:0:46
CCTACCTGATCCTTGCTGCCTACACCTTATGTATGCTGCCTTCTTCCTCCTAACTAGTTGTTCCACTTCTCTTGTCACCA
TTGGTTCCTTCACCCTGCCATTCTTTCTCTGTTCACCAGGACAAATTAATCCCTAACATCCTGCAAGAGATCCCTGAACA
GTGACCACATCTCCATAGTACATTTCCCTTCAAAAATGTCATCCCAATTTACACTCTCAAGTTCTAGCCTTATAGCCTCA
TAATTTGCCTTTCCCCAATTAAATATCTTCCTGTCTTCTTTGATCCTATCCTTGTCCATG
>M00285:128:000000000-BF978:1:1110:13388:8730_1:N:0:46
AGCTTAAACAAGAAAAGAAGCGGCAAAAGAGGAAGAACAGGCGTAAAAACAAATGTGCCTGTGAAATATCTACTCCACTT
CAAAGTCCAGGAGAAACTAAAGCCCAAGATGAGGTAGGTAGAATATTAATTTTCTAATTCTTTAAAATTGATCCAAGAGC
TGTTGTGCACAATGCTCTGCAGGTAGCAACCCACAGCTAGTAAAATTTTAACCTATTCATTGACAAAAGC
>M00285:128:000000000-BF978:1:1110:28230:8730_1:N:0:46
GCCCTTCTTAGTCACTCAATATGATCATGGCTGATCAGCACACTGTTCCTGCTTTCTCCCCAAATCCCTTGATTGCTTAG
TTTTAAGAACCATATCCAATACATTAAGTGATTTGGCCTCAACGGTCTTATGTGGTAGAAAATGTCACAGGTTCTCCACT
TTTTGGTTGAAAACATTTCTCCTCATCTCAGACTAAATTGTCTTCCCCAT
>M00285:128:000000000-BF978:1:1110:10831:8733_1:N:0:46
GAAAAGAGAGGTATTCAGTGTCTACAACTGTTGCTAGAAATTGTTCAAGGACTTTGGGAACCTCTAATGCAGCAACAGCA
AAGGAACAGGTGCCTTGAACTTCTGAATTCTGAAATGTTTTGCGGAGTCAGGAGTCAAACCTTGTTGATGTCCAGTTTTA
GGCTGCTAGATCTGTCTGAATCTGCCACTTACCACTGGGTCTGAAGTCACCCAAAGCACAGGCTAGGTAACAATGACACA
TTTCACTGAAAGCCATTGGAAGATTGGACAGGTTTGAGGAGAAGGCTTTTTACCAGGA
>M00285:128:000000000-BF978:1:1110:13430:8733_1:N:0:46
CCTCTGACATCTCCCCTGAACTTTCCACCCAATATCTTAAAGCCATGCCCTCTCGCCTTGAGCATCTGTGCTCTGGGAAA
GAGGCGCTGTCTGTCAACTCTATCTATTCCTCTCAATATCTTATACACCTCTATCAAGTACCCTCTCATCCTCCTCCTCT
CCAATGAGTAAAGCCCTAGAACAATATATGAAGTCAGTGAGTGACATGAACACACAGTGGTGCCGATGGATTCTACAACC
CGCAAACAGTTC
>M00285:128:000000000-BF978:1:1110:16277:8734_1:N:0:46
CGTTATTGGACATATTGCAGTTATATTCCAGAGTGGGCATTCCCCTGTGTTCACCATGCCTGACACTTTAATGATCAATT
CTTAGTCTATCATCCCCATGATAATGTGTAGCCTTTGATCTTTCAATACAACCAAAGCTCTTAAACCCTTCTTGTTGAGA
AATAACTCAGTT
>M00285:128:000000000-BF978:1:1110:5354:8735_1:N:0:46
CCCTGCTCTGTACATTGGCATATGACACAAACACGGTGGAATAGACACTGAGGAAGAGAAGCGGAATGTCTGACAGCAGG
AACACAGTAACAGGATGTAGTTTAAAAGGTCGTGGCTGTCATGTGACTGTGACAACACTGATAAAACTGACCCCTCTGGC
TGGGATGACACCATTGAGCACATGGCTGAATGCGACACCACTGTCAATCAAGGTTCGGCTCCACCCCATTAGGTCAACTT
TTAACTTGCTGGACCACTCGGATTGGTCCTTGCAAGCACCTTTGTTCCTAGACACACTT
>M00285:128:000000000-BF978:1:1110:26412:8737_1:N:0:46
CAGAATTCTTCAACGAACATTTGGCGGCACTCCCTTATCCGCACTAAACCCCACGAGGAGTCATGTGTCTACATGAACCC
TGCTGCCCAGTGGTGATGTACTAATTGCAATTTAAGGATTTATAAATGAGTATTTGTAGGCCTGGAAAGTTGTTGTCAAT
TGCATGGCCAAATGCATTATTATCCCATAAAATCAAAGCTTTTTGTTTCACTTTTACATGTATGCAGTGTACAATTGTGC
TAGACTCTTTGAT
>M00285:128:000000000-BF978:1:1110:7621:8737_1:N:0:46
AAAGTGGCAAATCGATGGTTTTAGCTTATAAAACGCTCTTTTAGCCAAATAAGAATTCTGTTGCTATATCAGTGATTACC
ATTTCTGGGGTAAGAGGTGCAGCTAAAGAACTGCTAACAAACGACTCAGCACCGTGGAATACATACACTACAATTGTTAT
CCTGTAGATACTCCGAGTTGTATGTAGAAAGTGGCAAATCAATAGTTTTAGCTTATAAAACGCTGTTTTAGCCAAATAGA
CAATCAATTGCTATATCAGTGAATAACGTTACTGTGGTTAGATGTACA
>M00285:128:000000000-BF978:1:1110:11706:8738_1:N:0:46
CTCATTGCCCTCTGCTTCTGAAATCAGTTCAGTTTATGTCATTGTATTCCTCCACAAATGACTTATATGAGAAGAAAATT
CAGAAGCAGAGTATATAACATGCTACCATTACTATGCAGCTGGTTCATGGATGAATTTGCAGGGAAATTATGTTGTCTCA
TCAAAACTCTGCAGAATTTTAGTATGACATCATTTG
>M00285:128:000000000-BF978:1:1110:15793:8738_1:N:0:46
CCTTCCTCGGCTATCTTCCACTAATAGTATACAACTTTCACTCATCCAGTCAAACTCCATACCAGTGCTAGTAGTCAGTT
AAGTTCACTTAATATGGATAAAAGATTCAGTAACATGAATGTATTGATCTGCTTGAAGTTCAGGCCAAATTTGAGTTTAG
TCCATATTTGTGTTCATTAGGTTCTAATGCTTAATTTACCTGTTGAAGAAAGAGTAAGACAAAACAATTTAAAAACAAAG
TTGACCAAGGTTTATGCAGATTTATTTTGATTCTGATTTTCTTCATGCCTGTTACCAGC
>M00285:128:000000000-BF978:1:1110:19995:8739_1:N:0:46
AAGCCCTCTTGTCAATAAATCCATTAGGCAGAATAAATTAGTCATTGTTGGGTTGGGAAGCTCCAGAGCATCATAGGTTA
ATGGGCGACCAGATGAAAGTT
>M00285:128:000000000-BF978:1:1110:6929:8739_1:N:0:46
GTTGCCAGTCCTGTGCCATAAAACATGACAGCCTCAGAGCTGGCAGTTGAAGTATGTAGCTGGCCTTGGCATGAAGAATT
AAACGATTCTGTGACAAAACCCATTAAGCTGTGCTGAGGATATTGCATTTGTCTTTAAGGGTAATTGGACCGCATTCATC
TCCATGATGGGTTTAATGAAAACATATTCAAATGGTCTATAATTCGATAATTGGAATACAGATTCAATGGTCTTTAGTGT
AGCTCAATCTTAACCCATCTTTGAATTTCTAGCAGCCACACTCCAAGCATGGGAATCAA
>M00285:128:000000000-BF978:1:1110:13190:8739_1:N:0:46
TCATATTTCTAGCTATATCTATTTTAACTCATTTTCTTTGATTTTGATTTATTTCCAGGACCATGTCCTGAACTTGTCTC
GTTAACATCTACACCATTCAACAGCTTGTCACCCCTTTTAGCTGGCACCTCTCTGGAGTCTCAAGCTCAATACTATCTAA
TTTTTTTTCATAAACAAGGATTCCCAAGGTAACGAATGGCCTGACTTATGGAAAT
>M00285:128:000000000-BF978:1:1110:23342:8740_1:N:0:46
GTTCTACCCATAGAGACTCAGGGGATGAGCTCTCTGTTATGTCCCACTGAGTGCAGCTGTGACATTATCCCTGATTAATA
GAACAACTCCCCTCCACCCTTTACCTCCTTTTCTAAAACATCAAACCCTGGAACATTAAACATCCATTCCTGTCCCTCTC
TCAATCAAGTCTCTGTTATGGCCAAGGCTTCTTAGTTCCATGTACTGATCCATGCTCTAAGTTCATCAACCTTATCCATA
ATACTCCTAGCATTCATATACACAATCTTCAACCTTATCCATAATACTCCTAGCA
>M00285:128:000000000-BF978:1:1110:14914:8740_1:N:0:46
TAGATGCAGGTAAGAGATGGTGATAGGCAGGTGTGGGGAAGGAGGGGAGAGCAGGGTGGGGATTACCTAAAGTGGGAGAA
CTCAATATTTATGCTGTTAAGCTGCAAGGTACCAAGAATTGTGCTTTTCAGAGTAGGGGAGACTTCATCGAGGTGTAGAA
AACTTGAGGGGCTGTTGGGTTTGGAATTCCAGGATTTAGA
>M00285:128:000000000-BF978:1:1110:25256:8740_1:N:0:46
ATACAGCGTTTTATAAGGTAAAACCACTGATTTGTCACTTTCTACACAAAGCTCACGGAGTATCAACAGGAAATCAGTTG
TAGTGTATGTATGGCATTGTGCCGAGTCGATTGGTAACAGTTATTTAACTGTACCTCTTACCCCTGAAAAGGTAATCATG
ATATATCACCAAATTTCATATTAGGCTAAAACAGCGTTTTTTAAGCTAAAACCATTCATTTGCCGGTTTCTTCACAAAAC
GCATGGAGTATCAATATGAAAACAGTTGTAGAGTATGTATTTCATGTTGCTGAGTCGTTT
>M00285:128:000000000-BF978:1:1110:22457:8741_1:N:0:46
CTGCTGGGGTCACACGATCACCCGAATCATTTGCCACAACATCTGCACGACCATCCTGGATAGAAACAAATGCAAGTTGT
ATGTCACGGAGAAAATGTTAT
>M00285:128:000000000-BF978:1:1110:9267:8743_1:N:0:46
NNNNNNNNNNNNNNNNNNNNNNNNNNNNNNNNNNN
>M00285:128:000000000-BF978:1:1110:8762:8744_1:N:0:46
GATCTACACTCTTTCCCTACACGACGCTCTTCCGATCTGAACTACACGCTTTCCCTACACGACGCGCTTCCGATCTGAAC
TACACTCTTTCCCTCCACGACGCCCTTCCGAACCGAACTCCACTCTTTCCCCGTACGCCAAGCCTACCCACACACCCACA
CCCGCCCCCCGCGCAGCGCGCACGACGTCTCGGAGCGCAGCGACCACTACCAGACACGAGAGCGCCTCAGCAACGTGCGC
ACTAAGAGACGCGCGTGCACACGTGACCAGCGCAGACAACGTACACGTCACCTCAACTC
>M00285:128:000000000-BF978:1:1110:21953:8745_1:N:0:46
CAGCTTCTCAAGCAGTGAAACAGTCCATGCTGGTTCTCAGCGAGAGTTTCAAAACTGGACTGTGTCTGATAATTTGACAA
AAAATTTAAATCACATAAGTAACAGTTAGTGATTGAATTGAACCCACCTTCATTTCATAAGTTCGGGATATCACAGCTAC
AAACCAAGATTCCATAAGTGAGTCAACCATTGTTTCATAGTATGAAAACAGTT
>M00285:128:000000000-BF978:1:1110:19274:8747_1:N:0:46
AAACATTGAAATGCTGGAGAAAATTGTCAGTGCTAATTGTAGCATTCTCTGTGGACATTGAAAGGTGTTTGAGCAACCTG
CTGTCACTTGAGATGTCCTGTCAGGTCTACTGATGTCAGCTGAGTATCTATTCACAGTAGTGTAGCAGTTAGCATAACAC
TATTACAGCACCAAGGGCCCGGGTTCAATTCCCGCCATTGTCCGTAAGAAGTCTGTACGTTCTCCCTGCGTCTGCGTGGG
TTTCCTCTGGGTGCTCTGGTTTCCTCCCACATTCCAAAGACATACAGTTTAGGAGCTGCG
>M00285:128:000000000-BF978:1:1110:10652:8747_1:N:0:46
AGGGGAATCAAGGGATATAGGGACAAGGCAGGAACGGGATATTGAGTGTTGAGGATCAGCCATGATCTTAAAATGGCGGA
GCAGACTCGAAGGGCTGAATCGTCTACTTCTGCTCCTATTGTCTATTGTCTATTGTCTTACAATTTTGAAATACAATATT
CTTCTGTC
>M00285:128:000000000-BF978:1:1110:17967:8747_1:N:0:46
ATAGGTTTTCAAAGAGAAAAGAGATAAAGTTTTGAAAGATTGTGGAAGTAAGAGACCTGTGGATTTTGCACAGAAGAGTC
CACAAGGTCAGTGCCCATGGGACGCAAAACAATTGGGTCTGAAGCTGGATTGGCAGTAGGGGACAGAAGGCGATGGTTGA
CAGTTGCTATTAAGATTGAAAGTCTATTATCAGAGGTGTGCCATTGGAATTTTACTAGGATTTTTACTCCTTGTTAATCC
AG
>M00285:128:000000000-BF978:1:1110:2793:8749_1:N:0:46
CCCTGCATAATGTGGGAACATTTCACAGCTGCCATTCGATAGTAGACTTTTATTGACACTATGCTTGTAATGTCAAAAAC
GATTGGGAGATCTGAGATATCAATAGGGATACAAGAGGTACTTGTGTATTAACAAAGGTTCATTGAACATAGAACATAGA
AAATCTACAGCACAATTCAGGCCTTTTGGCCCACAAAGCTGTGCCGAACATGTTCCTACACTAGAAATTACTGGGCATTC
CCATAGCCCTCTATTTTACTTATCTCCATGTACCTATCTAACAGTCTCTTGAATGACACT
>M00285:128:000000000-BF978:1:1110:3845:8749_1:N:0:46
CCCATTATTTCTCAATATTAATTATCTTCAGCATTTCCTATACTTTGGGGCTATAGTATCTCCTAGATAAAAGGGAAGAA
AACATCAGAACAGTACCCCTTGATCTAATTGTTATCCAGTGGCTTCAATGGAATTGTTTGTGTTTGTATTGAGGTTAAAC
TTCAAGCCAGGGTGCAATGACTTCCCAGCTGGTAAAGAACCCGATCTAATACAAGAACAGTGTGGTTTTTTTTAAACGTA
TATTTAACAATAACTGCAAGTGGTTGTCGCGTAACCATAATGATTATTTACATGAATTT
>M00285:128:000000000-BF978:1:1110:28698:8749_1:N:0:46
AGGTTGATAAGCATAAATAATAGGAATCTGGATGGATGGAAAAGTTCATATTAGAATCATAGAACAAAGAAATATTCAGC
AAAACATGTTGGGCTTTGCACTCCAGGAGCCTCCTCCCACACAATTCAGTGGCTCTCAACCATTCTGAATGAAAGGCCCA
CATTCACACTGGTTAAAATATGTACTGCTCTTCCCCCCAACCCCCACAGCTATTCCCAAGCAGCTAGCGACATCACTGGC
CATACCTTGAGGAGATGGACATTGTTGGGATTCCTGGCCCTGAGTCTATTTTACCCACTT
>M00285:128:000000000-BF978:1:1110:3706:8750_1:N:0:46
CCACTGGCAGCTGTAAGTCTTGCTGACACAGCTCCCGCAGGGGACCCTGAACCGTCTCAATCTCCAAGCAATTCTCATTC
TCAAAATGAATGAGTTTATAGCTGATAAATCTGGGACTCCTTAGATAGAGAGAATGGATGTACACAAGAAGCAGGAGCTT
TAAAGGCTATTCTGAATCAGATATTGCCTGCATGGGTCCAGATCCTGCAACTACCACTTACAGACAGCCAATGGCAGAAC
TTACTTAGTTTTGCTTCAAAAGGCCTATCCGCTGTTGTTGGTTTGAATATATCCCAGATT
>M00285:128:000000000-BF978:1:1110:11407:8750_1:N:0:46
GAATAAAGGGTGTGTTGGAGTACATGTCCTCCACTTAATTTAATAGAGGAAAATTATTTATAGTTACATATTCTAACCTG
CTGAGTTTCCTAATATACCCTTTGCTTGGGGAATTTAGTATGTCATGTTGCAAATCCAGGAACTTCCTCACAATTTTTTC
AGATGTGGTCTAAACTATACACACACTGCCTGCACTGGCCTGTACAGGAGTTTATTTTTTGCAGACTTTTGGAGGGGCTT
GATGTTATGGGGTGACCATATACAGATAGACTCATAACCTCCCTGGTAGTTTAGATGATT
>M00285:128:000000000-BF978:1:1110:12370:8751_1:N:0:46
CAAATCAATAGTTTCAGCTAATAAAGCAATGATTTACCAAATAGGAAATCTGTTGATATATCTGAGATTAACTTTTCAGG
GGTAAGAGGTAAAGTTAAATAACTGTTACCAAACGACCCTGCACCATGAAATACAAACACTACAATTGTTTTCCTGTAGA
TACTCCGAGTTGTATGTAGGAAGTGGCAATTCAATAGTTTTAGCTTATAAAAAGCTGTTTTAGACAAATAGGAAATCTAT
TGCTATATCTGCGATCAACATTTCAGGGGTAAGAG
>M00285:128:000000000-BF978:1:1110:6473:8751_1:N:0:46
NNNNNNNNNNNNNNNNNNNNNNNNNNNNNNNNNNN
>M00285:128:000000000-BF978:1:1110:18636:8752_1:N:0:46
TCATCTGAAGTGAGCCTTTTCCCAGCATAGAAGTTCAACTTTGTAGATTCCCACAGCACAGAAACAGGCCCTTTCACTCA
CCAAGTCCATGCTGGGCATTAATTGTCATGATTCTGAGTACTGGCCCCTGATTGTTCCTTAGATGCCTCGTTGTACAGCA
CATGGATTCCATGCTGGACTGATTGCACAATGACACACACCTGAGCCCCATCAGGGGCCTAGCATAAGTACCTGTGTTTC
TCTAGCACTAGTTGCCAGAGGAT
>M00285:128:000000000-BF978:1:1110:9984:8752_1:N:0:46
CATTTCACTGTATGTTTCAATGTACATGTGACTAATAAATAAATATCTCATCTTTTCTTACCAATAATACTCTGTAAATA
ACAAGTACATCTAACCAAACAAACTTAGTTTTAACAGGGTGTCACATGGGTCTCAGCTGTGTATTGGCTGGGCCATATGA
CATTCATAGACCATGGCTGAGAACCAGTCTACAGACTGACAAGAGACTACAGATGCTGGAATGTGGAGCAAAATACAAGA
TGCTAGAGGAACTCAGTGGTCAGGC
>M00285:128:000000000-BF978:1:1110:18046:8753_1:N:0:46
GACTGTATAATTGAGGATCTCTACTGCTTTTGTCAAGGGATTTGTTTGTTCACTAGCACTGACAATCACAAGCAGGTGTT
TTTTTTTGCTTATTATCGAAGTGTTATTGGATCTAAAATAAGGTGTATAATCATTCTGTTAAAAACCAAAAAAGACAATT
GTCTCTTCAGTTAATGCATGAACTATTCATTAGTCTTATCATTTTACATAACAAGTTAACAATCCAGAGGAAACAAATCC
CTCCTAGGTAATATGGCTGCCAATTAAGAGATGGAAGAGCACACGTCTGAACTCCAGTC
>M00285:128:000000000-BF978:1:1110:20499:8754_1:N:0:46
GTACGCATGGAGTTACAGGAAGGATATTAAATTGGGTTGAGCATTGACTGGTAGGCAGAAAGCAACGGGTAGGAATAAAA
GGATCCTGTTCTAGATGGCGACCGGTTACTAGTGGTGTCCCGCAAGGGTCGGTGTTGGGCCCGTTACTTTTCACTTTATA
TATTAATGATTTGGATGATGGAGTAAATGGTTTTGTAGCTAAGTTATCGGATGACACCAAGATTGGCGGTGGAGCAGGGA
GTATGTAAGAGGCAGGAAGGCTGCAGAGAGACTTGGATAGGTTAGGTGAATGGGCAA
>M00285:128:000000000-BF978:1:1110:7352:8754_1:N:0:46
GAGGGATTTAATGCTTTCAGAGAAGAGACAGCAAAACATGAGAAATTAACTTGCTCAAGGAAACATAAACCAGGATTAAG
CGTGTAGGCTGTCTACACAGCAATCAACTGCACTTCAAACACTTTGCTATGATTTAGCCTTCAAGGTGATGTGGAGTGGA
AGTAACTGGGCACTGATCCAGACCATTTAAAGTCCACAGTGTTGGGGATAGAATAAAGATCAGTACATTGTTATGGAAAT
GCACATGTCTGTATGCTGTTGCTGCAATCAGTGCATTTATTCTTAAGGCCCTTGTTAAA
>M00285:128:000000000-BF978:1:1110:24641:8755_1:N:0:46
TTATGAGCATCCTGATGGGATTGTCTCATTGAACAGGATCCCACAGTGGGGGGGGTAAGATTTCCTCTTTCATTAAGGGA
ATCCCACGAGCTATACGACTGTTTGCACCTGGTCTTCCGAGCAGTAAGAGGACACAAGTGGAACTTACTGGTCTGAACGT
CACTTACCAGATGGCTAAAATCTTTATCAATCTCGGCCTTGAACATAGCCAATCACAGCACATTGCAAGTTCTCCAAAGA
AAACAATCACAGTAAACTGGGTCCTGAGTCAGCTCGCAAATGTTCTCCCCAATGTGAAAC
>M00285:128:000000000-BF978:1:1110:27273:8755_1:N:0:46
AAGGGCTTATAAATGGAAGTGTCACTATAGCAAGCAGCAGCTGTAAAACAAAGCATTGTTAAAGCAACATCATCCTCTAG
GACATTCCATTTAGTTTCATCTGAACCGCAGCCAAAGATTGGTTGCATATCAACAACCGAGCTCTAACCTTATGGGATGG
CTGTCTCTTTGCAAAATGCCAGCTGCTGTTCCACTTCG
>M00285:128:000000000-BF978:1:1110:9301:8756_1:N:0:46
AACCCTCAATGCTCCCCGAATTCCATCCAAATCCAGATCTTCTATTCTGTCCAGTTTTCTCCCTGGGTTCATTTCATCCT
GAACATCTACCTCGTTCATATCAAATTTCTTTCTCATTTCCTCTTGCTTCCCGATTTATAGGTTCCCTTAAATTAAACAG
TGGAATGACCAAAACCATCACCTTAAACGGTGACTACCAATATATGGTCTTTTAAATATTGGCGTAAATAATTAGGCAAT
TATCATCAGAACAGATTGAATTATTACTAATTCAGAACTTTTAAGGTGGATTAGACTCTG
>M00285:128:000000000-BF978:1:1110:18493:8757_1:N:0:46
GATAAGGACCATATGCATGCAGATAGGTTTAGTTTAATTTGGCATCATGGTCAGCACAGATATAGTGTGCCAAAGGGCCT
GTTTTTGTGCTGTACTTTTCTATGTTCCATGCTTAAAATATCTCTTGTTGCACTGGCATGTGAAGAGTTAAAGGCTGTGA
TCAGGTTATGGTTTCAGGGATGGCTTTGTTGGGTGAGATGGCAACGGCAAGGTAAAAGGATTGCTTCTGACATGTTGTTC
CCACTTCCCACCCTCCTTTCCTTCGTAATGAATTTCTCACTGAATTTACTAACA
>M00285:128:000000000-BF978:1:1110:26765:8758_1:N:0:46
CAACATTTACCCTGTCACGTTCTCTTGTATGTTTCAGTAAGATTACCCTTCATTCTTCTAAACTTCAAAAAGGATTTAAT
CCTCCTCCTCTGTGCCAGTACCCCATAGCCCTCAATTCCCTGGTCTTTCAGAAGCTTCTCTCTCTCCTCCTTTAATACTT
CTAATCATCACAACCGTCTGAGGCAGAGAATTCCAGAAATTGACTAACATCTG
>M00285:128:000000000-BF978:1:1110:7041:8758_1:N:0:46
AATTGTTTTAGTAGCATGAACATGATGGGCCAAAAGGGTTAAATTCCTGTGATTCTTATAATTCAACCTAGAGGGATAAG
AGTTTGGTCTGGCCTCTTCAGCCAGAGGTAGTCTCCCCACTGATAACTCATAAACTGATAAAGAAGCTCCTCAGAGACCA
AATGCTCAATGCCATTCATACTCCAATGGTGTGGACAAAGAACTCCCAAAGGCTGAAATTCTGATGTTTTATTTAACAGG
TCAATAGTGAAAGATCAATAGTGACATGTTTCCTCACATTCAAGGTTCCCACAGTCACTG
>M00285:128:000000000-BF978:1:1110:6280:8759_1:N:0:46
ATACCTAGAATAAATTACAAAGTCATTGTAAGATTCTTCAGACTTTTCTCCAACATGTCTTGCTTCCTCAGAAGCACACA
AAAAGATTTTTCTTTTGGTAAAAAGTTTTAAGATGCGGGGCAGCGGGTGGCAAGGGTAGAGCAATACAAGACACTCTTTT
CAGAAAGGCAAGGTTGAAGCGA
>M00285:128:000000000-BF978:1:1110:22954:8760_1:N:0:46
GGCCTATCAATGATAAAGACATTGGAGACCATTTAGTAAGCAATTGTTTAACTTGATCGAATAAGGGTAAAAAATTAGCT
TTAAATAAATCCTTATGTTCATTAGTAATTTTAACACCTAAATACGTAAAATAATCAGTTACCAATCTAAAGGGTAACTG
GCTATAAATTGAGGTTTTCATATTCAGTGGAAAAAGTTCACTCTTATTAAGATTTAGTCTATAACCAGAAAAACCACTGA
ATTGATCTAATAATAATAGTACTGCAGGGATCGATTCGTCTGGATTAGAAATATAAAGT
>M00285:128:000000000-BF978:1:1110:28858:8761_1:N:0:46
TCGTCTTGAGCATCTGCGCTCTGGGAAAGAGGCGCTGACTATTAACTCTATCTATCCCTCTCAATATCTTAAACACCTTG
ATAAAGTCCCCTCTCATCCTCCTCCTCTCCAATGAGTAGAGCCCTAGCACCTTAAACCTCTCTCTATATTCCATACCCTC
CAATCCAGGCATCATCCTGGTAAAACGCCTCTGCACCCTCTCCAACGCCTCCACATCCTTCCTATAATGTGGCGACCAGA
ACTGAACATAATATTCCAAGTTCGGCCTAACTAGAGTTTTGTAAAGCAGCATC
>M00285:128:000000000-BF978:1:1110:18378:8762_1:N:0:46
TCCTTTCTGTTTTTCCTCTCGAAACAGGCACATTGTCTGTTCTATTTTGCCCATTCACTTAATCTAGCCATATCCCTCTA
TCACCTCCTTATGTCTCCTTCACAACTTTCCTTATGTGCCTTCAGCCAATTTAACAACTTCTCCTTCAGTGTCATCATCC
AAGACCTTATATGAATGGTACAAGGTTGAGGCACACCACTTGTTACATCTTCTTAACCAGGAAAAGACCCATTATTTATG
CCTACTATCATAGTGTAGGGGGTAATGTATTGGCATGGACTAT
>M00285:128:000000000-BF978:1:1110:26965:8762_1:N:0:46
GCTTATCTAAATACTTTCAAAATGTTGTGAAGGTACCTGCTTCCGCCGCTTCCGCCAGCTTCTCGGGCAGAGCACTCTAA
TTTCAACCACCCTTTGAGTGAAAGAAAACTGTCTTCAAATCCCCACAAAATTGCCTACTCTTCAGATTAAACATATGGAA
TTGGTTTATTATTTTCACTTGTACTGAGGTACAGTGAAAAACTTGACTTGCATACCATTCATACAGATCAGTTCATTACG
CAGCGCACTGAGGTGG
>M00285:128:000000000-BF978:1:1110:6987:8763_1:N:0:46
GGTAACAGTCTTGTTAATGGGAGTTTTCTGGGTAAGTTTGTTACTTTTTTTTAGTCCAGTCATTTTCATCTTTATCTGTT
GCAAAGGTGCTGCGTCAATCACTGGATAAAGTTGGTTTAAAGAATGTTGGTATTATTGCTGCAGAT
>M00285:128:000000000-BF978:1:1110:6108:8765_1:N:0:46
AATGCAAACTGTTGTTTATATGGTGTCTTACAGATCTCTGCAAGTCCCCTGTGGAATAAAGACATTGGAATGTCAGGTGT
AGCTCAGGTGAGCCTAATTTTGTTTTAATTGTACAGCTGTCACATTCAGACTGGCTAAAGGTAAAAAGAAATACAGACCA
TTTCTATTTATGTCCTAAAATCTT
>M00285:128:000000000-BF978:1:1110:5918:8766_1:N:0:46
TTTACAGCGCCAGCGACCCAGGTTCAAATCCGGCCACTGTAAGGAGTTTGTACGTTTTGTCCGTGTCTATGTGGGTTTCC
TCCGAGTGCTCTGGTTGCCTCCCACTTTCCAAAGACGTACAGGTTAGGAAGTTATGGGCATGCTATGTTGG
>M00285:128:000000000-BF978:1:1110:13779:8768_1:N:0:46
CACCCATGCTGACTGTGGTGCCTACCATGCTAGTCGCTTTTGGCCATGTTTGGCCCATATCCCTCTAATCCTCTCCTATC
CATGTACTTATCCAAATGTCTTTTCAATATTGTCATTATACTTGCCTCAACCACATATGTGGGAAGAGAAACACAGCCAA
TGTTTCAGGTTGACCTTCCCACAGATGTGACTTGACCTGTTGAATATTTCCATAATTTTCTGTTTTTATTATGTGAGACA
TTGGGGCAGATGACTAAAAGCATGGTCAATGAGGTAGCTTTTAAAGAGAAGTAGACAC
>M00285:128:000000000-BF978:1:1110:21816:8768_1:N:0:46
TACAGATGGACTCTTGATCTTTCAATCAACCTCATCATGGCCCTTGCACTTTATTTGCCAACCTTCACTGCACTGGTAGC
ACTCTCTTCTACATTCTGTTATTGTTTTTCCCTTTGTAATACCTCGATGTACTG
>M00285:128:000000000-BF978:1:1110:16280:8770_1:N:0:46
TCAGTTTCTTGGTGAAACAAGTATTTTTACTTCCTTTTAAAACTTTGTTCGTGTGTGCCATTACTAAATCGTACTTTTGA
GGAGCTTTTTTAGTGCAAATCCTCCCTACCCAAAGATCTTAACAAAGCAGTGGTGAGTCACCCATACTTACAGCCAACCG
CTGAATGATGTTCAGGCTTGCATTGTGCAGTTTTCTTTGCAGAGCTTTGTGGTTCAGAGCTAGGTTAATCCTTCAGGATG
AGGTCTTGCATATCATCAAGGCCTTCTGCAATGTTATAGGATCGCATTGCAACTGTTCAT
>M00285:128:000000000-BF978:1:1110:15493:8773_1:N:0:46
ATTCCAGCATCTGCAGTCTCTTGTGTCGCCTCTGAAAAACATTAGACATGGTCATTGTTACAGTCATCCCTTGTTACCCA
TTTGGAGCAAGTATATATTGTTGATTTTGTGTTTACTTTCATAGTACAAGAACACAGAATCTGTACATAATCTCATAGTT
TTGTTCAAAGCAGTTTATTCTCGGGTGCCTTTTCAGTAGGTTAA
>M00285:128:000000000-BF978:1:1110:7996:8773_1:N:0:46
GTGATTTGAAGTTGTTTTGTATCCCTTTTCTATCAATATGAATCAACAAATGAGTGTGGTAACTGGTTAAATCCTGAAGT
CTGTTCTCTATTGTTAGGATTCTTGTATCTGTCGAAGTCTTTTTTCCTCTGCTGAATGATTCAGTCATTTTCACTCTGTC
AAGC
>M00285:128:000000000-BF978:1:1110:20353:8774_1:N:0:46
GATCTACACTCTTTCCCTACACGACGCTCTTCCGATCTGAACTACACTCTTTCCCTACACGACGCTCTTCCGATCTGAAC
TACACTCTTTCCCTCCACGACGCTCTTCCGAACTCGACTTCACCCTCGCCCTACACGGACCCCTTCCGCAACCACACTCA
CCCTCGCGCCACTCCCCCACGCACCACATCTAGCTTGTTCCCTCATCCAGTTACTACTCCTACCATTCCTGCCTCTCTAC
ACACGTTATGGTCTCGTGCTGTAAAGCGTGGTGACCACGTTACACATGCCGACACTCTGT
>M00285:128:000000000-BF978:1:1110:12827:8778_1:N:0:46
GATCTACACTCTTTCCCTACACGACGCTCTTCCGATCTGGACTACACTCTTTCCCTACACGACGCGCTTCCGATCTGATC
TACACTCTTTCCCTCCACGACTCGCTTCCGAACCGAACCACACTCTTGCCCTCCAAGGACCCCATGCCCACCACATATCA
CCAGCGCCCGGGACCGCCGCAGACACGACAGTGCACGCACCACACACGCCGCGCGGGGGCAGACCACGGATAGTGACACA
GTCTACGGCAGGGTAGGCCGCTTGTTGGTCTCGCTGTGCAGTAGACACAGGGACGTGTGG
>M00285:128:000000000-BF978:1:1110:7214:8784_1:N:0:46
GTATAAACAATGGCAAAAACCTAAAACAGATTATTGGTTATTTTTAGAGACTACTCTCTTTCGAACAGTGTAATCGATTT
GTGAGCAAAATTGATGCACGCAGAATTGAAGGGGCTTTGGCTACTAGCAGTTTGTACATTTTCCGGTGTCTGGGTGGGTT
TCCACCGGGTGCTCCGGTTTCCTCCCACATTTCAAAGACGTATGGGTAGGTTAATGTGGGTTTAAAATGAACGGTGCAAA
CTCATTGGGCCACAAGAGTCTGTTACCACCCTGTAAATAAAATTTTTTAAAAAAATTTA
>M00285:128:000000000-BF978:1:1110:15563:8784_1:N:0:46
GCAACAGTTATTAAACTGTAACACTTACCCGTGAAAAGTTAATCTCTTATATAGCAACAGATTTCCTATTTGGTTAAAAC
AGCCTTTTGTAAGCAAAATCCATTGATTTGACACTTTCCGCACTAAATCCATGGAGTAACTGTTGAAAC
>M00285:128:000000000-BF978:1:1110:9004:8786_1:N:0:46
ATGTACAGTTAAATAACTGTTACCAAACGACTCAGCAGCATGGAATACATACACTACTACTGTTTTCCTGTTGATACTCC
ATGGGCTTTGTGATGAAACTTGCAAATCAATGGTTTTAGCTTAAAAAACGCTGTTTCAGTCAAGTAAGAAATCTGGTGAT
ATATCAAGCTCACCTTTTCAGGGGTAAGAGGTACAGTTAAATAAATGTTACCAAACGACTCAGCAGCATGAAATGCATAC
ACCGCAACTGCGTTCCTTTTGATACTCCATGTGTTTTGTGAAGAAA
>M00285:128:000000000-BF978:1:1110:26970:8786_1:N:0:46
CTTTCAAACTCCATTCTCTCACCTTAACCTTCTGCCCTCTTACCTTTGATAACCCTTCCACAGGAAAAAAGATTCTATCT
CTGCTACCTATGCCTCTCATAATTTTATATATCTCTAATCAGGTCACCCCTCATCCTCCTTCACAGCAGGGAAAACAAAC
CCAGCCTAGTCAATCTCTCCCTATAACTGAAGTCCTCCAATCCAGGTAACATTGTGGTGAATCTCCTCTGCATTCTCTTC
AGCGCTATCAC
>M00285:128:000000000-BF978:1:1110:24553:8787_1:N:0:46
TTGAGCGCTGGTGAGGTGTCTGCAGGCAGCTCGTGGAGCTGCTGGCGTAGGGCGGATCCTCCGTCACGGATCAGGCAGGA
ATCATTCGGGAGGTCCGTGCTTTTTACGTGGCCCTGTTCTCGCCTGATCCGTCCAGCGAGGAGGCGTGCGCGACCCTGTG
GGAGGGTCTGCCGCGTGT
>M00285:128:000000000-BF978:1:1110:6817:8787_1:N:0:46
GGTAGGTCCAATTAAAGACAAAGGTGGGAGGATGTGTCTGGAGGCGGCGAAAGTGGGAGAGGTTCTAAATGAATACTTCT
CTTCCGTATTCACCAAGGAGAGGGGTCTTGATGATGTGGTAGAAAGTGCTGGTAAGTGTAATGTCCTCGAGTATGTAGCT
ATCAAGATGGAGGATGTGTTGAAGTTGTTAAATGATATCAAGACAGATGTCTTCGGGGCCTGACGG
>M00285:128:000000000-BF978:1:1110:12415:8787_1:N:0:46
AAGCTGCCAAAAACTGTACACAGTGTTCCAGCTGAAGTCTCACTGGTGCCCCATAGAGCCTCATCAACACTTCCTTACCT
TTATACGTCATACCTCTCGAAATGAATGCCAACATTGCAGTAGCTTTTCTAACCGCCGAACCAAACCTGCTGGTTAACCT
TTATTGTATCCTGCGGGAGAACTTCGAAGTCCCTTTGAACTTCTGTATTTGGAATTTTCTCCCCATCTAGATAAT
>M00285:128:000000000-BF978:1:1110:10576:8789_1:N:0:46
CCCATCACTTCAACCATCTTCACACACAAAGTACACCATAGCAATGTATATATCAACATTTACAGTTCTACTATAGTGAA
CCTGCTCTGTCTGTGTTATGTACTATTTCCTGGATATACAGCAGCAAATCATTCAAAGCAATTTGCTGGCATCTTCCCTT
GTTGCAATCCCTACC
>M00285:128:000000000-BF978:1:1110:9932:8790_1:N:0:46
GAAATGTATTTAGCATGAATGAATTCAAGTGGAAGTACACATTGCACAAATAAACAGATTTTGCTGACTATATTAATTAG
GGTGAGGTGAGGCTAAGGAGATTGTTTGAAAGAACAAACACAGACTGGATCGCCTGAATGGCCCCATTCTGCACTGTCAA
TATTTGATGACCAGTGCCCTCTGTTGACTGTGTCTGGTGCTGCTGAGAAGTACAGTATACCTCCGATAATCCAAATCC
>M00285:128:000000000-BF978:1:1110:14123:8792_1:N:0:46
AGGCATTGCTTTAACATGATGATTTGCAGCATATTTAAATAGCTACAAGAATACCTGAGAACATCAATGGACAGTTCAGT
GGCACAGCTAACAGACACTGCCTCTTAGCACCAGAGACCCAGGTTCAATCCTGACCTCTGGTTCTGTCTGTATGGAGCTT
GCGCATTATCTCTGTGACTGTGTAAACTTCCCCCCAGATCCCAAAGGCATCTACCCTTCCCCTCCTCCACCCAGCTCTCT
GCTGAATTATTTGTTTCCAACTGTCAACTGCAAGTCTCTGTCCCAACACTCCCCTCCTCC
>M00285:128:000000000-BF978:1:1110:16554:8792_1:N:0:46
GTCCCTGTGCTCACTTCAGTAGCTGAGGTGACTCATAGTATGCTATCCTAAACGTAATTTCAATAAATATTTGGCAATAG
CCAGGGTTGTATGTGTCAGCTGCAGAACATAATTTTCACTGGCAAAGAAGCCAGATGGATAATTGGTTTTGGGTACATGG
CTTTTGTAGTATAATTGATTTTAACTGGGACTGATTCAACAACTTGTACTGACGTGGAACCTCCAAGCTTGCCTCGGAAA
GTCCCACAGCATTCCTTGAATAGGTACGGGGGTGTCT
>M00285:128:000000000-BF978:1:1110:8070:8793_1:N:0:46
ATTATCTAGATGAAAGACACAATGATGCTGGAGGAACACCACCCCCCCCCCCCTCACCCCCCACCACCCTTATCTTTTTC
TTTTTCCCACCCTCAAAGCGCTTTTCTTTTACAACACAGACTACCACATTCTTTTTTTTTTTTTTTTTTTATTTATTAAT
GTAGGCTCACCTCTTTTCTCACCAACCTCCCCACGGCAACTTCATTATCGCTTTCCCCTTAATAAAATGAAACGAACATC
TAGAATCACTATTCTCTAAATAAAGTCTCCAGATTGTAATAGCCAATGTCTGCACTCT
>M00285:128:000000000-BF978:1:1110:25831:8794_1:N:0:46
AATATTGGAGTATGATTTAAGAAACGGTGACAGACTGTTAGCCGCAATTTCAGGATTTCTACATTCACAGTACAGTATAT
TTTAGATCTTGGATGTTGCAAGGATATATTATTACCTGCATGGTTTTCTGTGTTTCAGCC
>M00285:128:000000000-BF978:1:1110:4048:8794_1:N:0:46
AGAAGAACAATTCCCTGCCCAAAGCAAGCATTCAGTGTCTGCCTTGCACTTATAGAGTTATACAGCACGGAAATAGGCCC
TTTGGCCCAACTTGCCCATAATGACCAAGTTACCTACCTGAGTTAGTCCCATTTGCCTGCATTTGGCTTGTATCACTGTA
AACCTTTCCCGTGTATCTGTGTCTCAATGCCATAATTGTACCTGCCTCTACCAGTTCCTCTGGCAGCTCGTTCCATATAC
TCACCAGCCTCCGTGTTGTGTGAGACGATTGTCCCTCAGGTCCCTTTTTAAATCTCTCCC
>M00285:128:000000000-BF978:1:1110:13967:8795_1:N:0:46
TTACCACTTTCTACACTAAATCCACGGAGTAACTATTGTAAAACAATTGTAGCATAGGTATTTCATGGTGCTGAGTCGTT
TGGTAACAGTTATTCGTCTGTATCTCTTAAGCCTAAAAAGTTAATAATGATATAGTAAAGAATTGCTTATTTGTCCAAAA
CAGCGTTTTGCAA
>M00285:128:000000000-BF978:1:1110:18346:8795_1:N:0:46
AAATTAGATTTGGTAAAGTAACCTCTGATCTTAGCTAACTAAAGGACAGATATATAAAAACAGCTACTTATTTCTTTGTA
TTCTGGAGTGGGTGGGCATCAACAAGACCAATATTTACTGCCCATCTCTACATTCCATCAACCTGAGCTGCTGTAGTTCA
TGTGGGGAAGGTATTCCTACCATTTTGTTAGTTACATTGAAAAAGAAGGGTTAGTAATACTTAGGTAAAGATGATAAATG
TCTTGGGGGAGAATAGCAAGTGTTTGTGTTTTAATATGTTTGTCGCTCTTTTCCATCCA
>M00285:128:000000000-BF978:1:1110:27081:8795_1:N:0:46
CTAGCTGCTTAGAGTGGTCTACTCTAGAGTAGTCCTGCATTCTATAGTCCTGCTTGAAGATTCTGTTTGTGTTGGGATTA
CTACTCAGATCTCTGAGGCAAGATTTCCTTCCAGTTGCTGCCTTTGTTTGGTCCTGAGGAAGTATCCTGATTCCAGTCTT
GTACCAGTG
>M00285:128:000000000-BF978:1:1110:20340:8797_1:N:0:46
GTGGGGGGAAAGGAATTGTTGATGTTTTGGGTTGAAGCCCTGCATCAAGACTGATTTGGACCCAAAGTGTCAACAGTTCC
TTTCCCTCCACAGATACTGCTTGACCCACTGAATTCCTCCAGCAGATTGCATAGAAATCTTTGAGTGTCCTTGCGTGATT
TTCTAGCCATTTAGTTGCTGTAGTATTGATCAGAAAGGCTTTACTTCAGTGCCAACAACAGATACTCATGTGTACTATTC
GGCTGGGTTAGATTTCCAAATTGAGATCCCAAAGGATTTGATGAGTCTTTAGATTATCAT
>M00285:128:000000000-BF978:1:1110:6738:8797_1:N:0:46
CTGGCGGATTAGACCAACAACAAATATAATTGTCTCGGTGTGAGAGAATGATACTGTGGATAAAGATACCGAAGATTAAT
TTGCAGCTCGAGCACCAGTTGCAATTCTGGTTCAACGCTAATCCCACTGCTCCTTACAGCTAACTCTGAGCAGGTGACCT
TCCATTCTTCTTAAGTGACTACATCTCACAGAGAGGAAAAGCACTTTCCTTTGTCAGAGTCTAATCTCTGCACAAGCTTC
T
>M00285:128:000000000-BF978:1:1110:26556:8801_1:N:0:46
GATCTACACTCTTTCCCTACACGACCCCCTTCGATCCAGATCGGAACACCTCCCGTCTGCACTCCAGTCACTCCGCGAAA
TCTCGTATGCCGTCTTCTGCTTGAAAAAAAAAAAACACAAAAAACTACTATTAAAATTCTAGGAACTAAAGCAACGCACT
GACAGCAATTACTTTGAAAGAACATTCCCATTGGTAAGAAAAAATGACACAGAAAAACAAGTGCAAATATGAGACAAAAG
AAAAGCAGACAATGCCTGACCGCGAGAGCATGACCAGAGTTCAAGTAGGTTGCCATCTA
>M00285:128:000000000-BF978:1:1110:9023:8801_1:N:0:46
CACATTTTCCCTCAGTGACCAACCATGTGGTTCCTTCATCCATTGTGGTGCTTGTCCTAGGTGAAATCTGATAGCCTATA
TCATAAGAGGTTGTGTGACTTCACTTGTTCTGCAGACCAAGTTAGTCCTTCTCTCAAAGTAGCTACCACAGCATAGATAG
AGCTAGATAGTGTTGGAGAAATCCTTATGCAGCCTTTGTAAGATATCTTTATTAGTCACATGTATATTGA
>M00285:128:000000000-BF978:1:1110:10375:8804_1:N:0:46
GAGAGCTTCAAATTCCTGGGTGTGAACATCACCAACAGCCTGTCCTGGTCAAATCATGTAGATGCCACGGCCAAGAAAGC
TCACCAGCACCTCTACTTCTTCAGGAGGCTAAAGAAATTTGGTTTGTCCCCTTTGACTCTCACCAACCTTTATCGATGCA
CCACAGAAAGCATCCTATCTGGATGTACCACGGCTTGGTACAGCAACTGCTCTGCCCA
>M00285:128:000000000-BF978:1:1110:18834:8806_1:N:0:46
TTTTCGTTTCACACCCAGCTCTTCTCTAATGTTCAAGTTGTATGAGGGGTTGTACGGCAATGCTTGGTAATAAGTGCCAG
CCTACAATGCGGCTTAGAATTATGTCACTGCCAGGTGTGCAGGTATAACATGCATCCT
>M00285:128:000000000-BF978:1:1110:24423:8808_1:N:0:46
TATTTCATAATTCACTTTGCAAAAAATTATATCATGCTGCAAGGCTCAAAAGTTGAAGTATGTGGCAATTTTGAAATTAA
ACACAAGAATTGAATCATATTGAGTACTTTAAAGCAATACCCAGTAGAACTTACTTTTAGATAGTTTCAAGTTTCCATAT
CTTGGATTTGTTCTAATTACAATCTACATTTCCAATGTACACATGAAAGTCCT
>M00285:128:000000000-BF978:1:1110:25494:8811_1:N:0:46
CATAGTCTGAAGATCCAAGGAACACCTTATTGCATTTATTGATTCATAAGTGTATGCCGACTTCATCCTTAACACAGCTT
TCTGAGAGAGCCAGAAAAAGCTCTTCATGGATCAGATGTTTTTCATCATGCAACAACACGACTATGTGTGACAATGAGAC
AAAATTCAAGTATCTGGGAGATCCATAGCTTCTTTGGAGGAAGGAATTGGTCTCATGGTATATGTATCTCACTCTGTGAA
AAGACAT
>M00285:128:000000000-BF978:1:1110:20611:8812_1:N:0:46
GTTATGATGTTCCCATTTAAATGCTGGCTTCAGATATCACACTCACACAGCTAAATAGTGATGGCCAGAAGAACTCCCAG
TGCATCAACGGGGAACATAGAACTAAAACCAACAGTTACAGTTCAGCATTACACAGAGAAAGCCAGCAATGCTGATCAAC
TTGCTACTGAAAAATCTCAATCTATATATGATTTACAAAAAACATTCAAGTCACTTACAACGTTATTTTAACACCATTAA
CAGCAGTAATACAATTTCTAGTCCCATATATTTTCAGTTCCCTATTGCTGAGGG
>M00285:128:000000000-BF978:1:1110:6723:8813_1:N:0:46
CACAACCCTGATCACTACCTCAGTACAGCAACACTGGGACCACATTGATCGCTCTGCACTAAAATTAATTTTTTTGTTCT
GTGTTTTTTCTTCTAAAAATTATGTATAATTTATGTTTAATTTATGCTTTTCTTGTGAATGCTGCTTATCTGATGCAATG
TCCATGCGATGCTGCTGCAGGTAAGTTTTTCATTGCACCTGTGCACACATGG
>M00285:128:000000000-BF978:1:1110:6454:8813_1:N:0:46
GACATGAGCAGATTGCTGTTCTCAGTAGACTCTGATATATCACCCAAGAATAACTAGCAGTTGTCCAAAAGCAAAAGGGG
GTTACACATCAGCAGTTAGCTTTTCTGCATGAATAAACAGATGCTCTATGTTAGCTGAGAGGTATCAATGTGAATAGGTC
ACACTTCACTGTGAGCACAGATGTGATACCTGCAAACTCATCTCTTTTCTGTAGGAGCAGAGACATTAACAGGCCTCTTC
AT
>M00285:128:000000000-BF978:1:1110:23482:8817_1:N:0:46
GGCTAAAACAGCGTTTTATACGCTAAAACCATACATTCCCCAATTTCTTCATAAAACCCATGAGTATCTACATGAAAACA
GTTGTAGTGTATGTATTGCATGTTGCTGAGTCGTTTGTTAACATTTATTTAAGTGTTCCTATTACTCTTGAGAAGTTAAT
CGCTGATATAGCAATAGATTTCCTATGAGGCTAAAACAGCGTTTTTTTAAGCTAA
>M00285:128:000000000-BF978:1:1110:9179:8817_1:N:0:46
AAAACTTTCTATAGAGGGATTATTGAGAGCATCTTAACCCAATGTATCACTGTTTGGTTTGGAAGCTGCTCAGCTGCTGG
GCGGAAGTCCCTCCAGAGGATAGTTAGGGCTGCGGAGAGGATCATAGGTGTCTCTCTTCCATCCCTTACAGACATATACA
AGGACCATTGTGTGAGGAAGACCAAAAACATGATGGCCGACCCTTCTCACCCCTCCCATCACCTCCTTACAATTTTGCCA
TCTGGGAGGAGGCTCAAA
>M00285:128:000000000-BF978:1:1110:18035:8818_1:N:0:46
GTGAATTGTGCAAACATCTGGGCATCAGTGCGATGGAAATATGATACTATCAGCAAAGTCAGAATGATGATATGCACACA
CAAGTGTATAATGCGCACATTATCTCTCGCTCTCTCTCCAAAAAACTGCAGTCAAGATGGTGCTGGAGTGTGGCGACTTT
TTGTAAGCTGCTCTCTACAGATCTACTCATTACCCTTACTATATTCATTCTACACGCTTAAACTTAAATTCTATGTCACT
TACTTTTAGCTCTACTATCT
>M00285:128:000000000-BF978:1:1110:4564:8818_1:N:0:46
GTTCCTGTTTTATGGAACCTGCTAAACTCTATTTCTCTGCTTCTTCCTCCTTTCGACACCAGCCCCCACCTTTCCACCAC
TCAACTGTTTGGCATGTTTCATTGTGAAGTAGCTTGGGGCTTATTTTAAATTACATTTACCATATTAAAAATTGAAAGTG
CTAGATACACTCAGCAGGTTAAGTAGCACCTATGGAAAGAGAAATATAGTTAAGGTTTCGGATTGAAAACCCTTCATCCA
ATGTTTGGTTAACCAATTGAAGGCAGAGAGTTGGGATAAATAGGTGTTTCTCTGGTTGGC
>M00285:128:000000000-BF978:1:1110:6967:8819_1:N:0:46
AAATTATTACACATAATTATTACACATTTTGTGTTTCGACTCGGAGGACTTCTGAAAGCTTCGGAGGTCTTCAGGGCAGA
TAAGTGTTTTTCTTTCTATTCTTTTTTTATTGGATCATAAGAGTAGGGG
>M00285:128:000000000-BF978:1:1110:28792:8821_1:N:0:46
CCCAATCTCAACACCTTGTTACATAAGTAAAACCTCTGGTTTGGTTCTCTTCTCGTCATCTTTAATCTCTGTCCTCTTGT
AAGTGACTTCCCTCTTCACATGTTCAGTAACTCCTCATTTACCTTATGGAAACCCTTCATGATTTTGATAGATTAAAGTC
TCCTTGTTCACTCTCAGGAGAAGGAGCTCTATTTGTGTTTAGTTGCATTACATGTGATCTGAATTGACTCATTTTATTAA
ACTGTCCCTAAGGTACTTGCAAAATCATCTAAATTCAAAATTAAATTGTCAT
>M00285:128:000000000-BF978:1:1110:26051:8823_1:N:0:46
AGGATAAAATGGATTTTCTCCTGCTTCTCTTGTTCATGGCTCTGTAGAGGAGAACTGGTATCATCCAGTGAGAAGTAGAA
ATGCAGGTAACATTATCCCTGTGTTGTTACTATACTAAGTGTCCATTATCTGCTGACTTGCTATTTGCAGATCAATGTAC
TCATAAGGTCAGCAGTGTTTTGGTGTGTATATAGTGTGATTCTCCAGGATCCTCTGATGCCCAGTGAGTC
>M00285:128:000000000-BF978:1:1110:9560:8823_1:N:0:46
TCAGTGCTGTGCATTACTGAGTGCACAGTGTTTAATAATTTATTCAGGAATAAGTAGGGTGGTACGGTTGGGATTTGTGC
ATTCAGAGGTACATAACCTCTTGGATGTTTCTGCTGAGACAGGGACACTGACATTCACTGCTGTGTTTAAAGGCTGTGCA
TCAGCATTCATTGCTGCGTTGATACAGTATAAACAGGGGTTCAGTGCTCAGCGTGTAAGAGGAATTCGGGTGT
>M00285:128:000000000-BF978:1:1110:9526:8824_1:N:0:46
CATGTTTCCTCTCATCCTCCTCCTCTCCAAAGTGTAAAGCCCTAGATCTCTTAGTCTCTCCTCATAATGCATACTCTCTA
AACCAGGCAGCATCCTGGTAAATCTCCCCTGCACCCTCTCCAACACTTCCACATCCTTCCTATAATGAGATGACCAGAAT
TG
>M00285:128:000000000-BF978:1:1110:14602:8827_1:N:0:46
CTCCGGGGCTGTGAGGTAGTGGCTCTACCCGCTGCGCCACTGGACCGCCCACTATGTTTTATATAGTTTCCTCCTCTGCC
CTAGTACATCTATTAACCCAAACATCACCTGGACAACCCTGGTCCTCACCTTCCCTCACCACCCCTCCCACCTCTCTGCT
TGTGTTC
>M00285:128:000000000-BF978:1:1110:16069:8827_1:N:0:46
CTAATCCTGCTCCTGTTTTCTTGTGTTGTGAAGTTCATTTTATAAATGAACACATTAAGCCAGCTGAAAAGCAGTGCCAG
TGTTCAAGTTAGCATATTTTCGCCTCTTTTTCTCAATATATTACAATGCTATTTGATCAATACTGCACCCCAGCACTCCC
ACAATCCTGCACTTGGACTGCAATTCACGTGCAAGATTTCCAAAATCTCAAATGGATGAAACCAATGCAACTTCTCAGAA
TTTTAAATCTGTTTACAGATGAAACATATATCAAAATGATCAGACATCGCTGGCAGAA
>M00285:128:000000000-BF978:1:1110:18238:8827_1:N:0:46
GATTGACAGATATTGTGAGTAGGTGAGTGATGGGGTGTGGTGCACTGATCAGTGTGCAAGTCTGGTTGTACAGTTGATGA
GGCATTGATTAATCATACACATGAAGCCATTGAACCTCTAGGCCAGCATCCAGTCCCTGGAGCTTGATTGCTGACAATGA
CCACTGCATTTATCCCCTCCCATTGCCTCTGAGCGTGTGCATAGATTCCTGTGGATACTGGTC
>M00285:128:000000000-BF978:1:1110:3693:8829_1:N:0:46
GTGACTTCTCGAGGAGATCTAGAGGGGGAGGCTCCCGCATAGACAGAGTATACATCTCCCGGGCGTACGTCTCCCGTGTC
TCGGCGGCCTCCATGCTGCCGGTGCCGTGCTCGGACCACCACCTCGTGTGGGCGGAGTTCACTCCGCTGCGCACGCGGGT
GGGGTCCGCGTACTGGCACTTTAACAACCGGCTGCTGGAGGACGGCCGATTCCGGGA
>M00285:128:000000000-BF978:1:1110:27863:8830_1:N:0:46
GATCTACACTCTTTCCCTACACGACGCTCTTCCGATCTCGACTACACTCTTTCCCTACACGACTCTATTCCGAACTGGAA
ACCACGCTTTCCCTCCACGACACGCATCCGATGTATTCACAACACGCTCGAAGGCCGCGTCGACACGGGGGGGGTTGATC
ATAAGTAAATAACCTAACGCGTCTTTGATTTTTTGGCGTTCGCAGAATCGTAACACCCCGTAAATACGGTAAGCGATTCC
TTCGTGCAAGAGGGCTTCTTCGAGTCCCAGTGACTGGGCGTTGTTACGGTATAAACTAGC
>M00285:128:000000000-BF978:1:1110:26664:8832_1:N:0:46
CCCAGTTGATCTAGATCCTGTTGTGACATTAGACAGCCTTCTTCACTGTCCACCACACAAACAATTTTGCTATCATCCAC
AAACTTATTAATCATGCCACCTACATTCGCATAAATCATTTATATGATCTCAGCTGCATCCCACTGGTCACAGGATTCCA
GCCTGTAAAACAACCCCCCACTACCACCCTCTGACTCCTACCACCAAGCCAATTTTGTATCCAATTGGCTGGCTCACCAT
GGACTCGATGTAATCTCACTTTCTAAACCAGT
>M00285:128:000000000-BF978:1:1110:19731:8834_1:N:0:46
CTTCCCCAGCTTACAAATGCCCAACTTATGTACAGCCTGTATATTCAAGTGCTTGCGAGATAAGCAGGATGAATTTACCA
GCAGCTGCAGGGGTTACAGGTATGGATCCAACAATTTTAACTGTCTTCAGAGATGTCCCAGTGGACAATTAGAGATGGGC
AATCGGTGCTGGCCTTGCAGATCATCCATAAAGAAAACATCATGTACTTGAAACATTCTGGGAGGCCTTCTCACAGCCTT
GTCTTTTCCAGAGTCCTTTTGGGGTTACAGGCATCAAACTTGGC
>M00285:128:000000000-BF978:1:1110:13557:8834_1:N:0:46
TAATACAAAGGAATTTATTTTTAAAATTCCATTGATGATTACATTTCTAAAATTGGTTCTGGGTCCTCCATGCTTATCGT
ACAAATATGCATAAAGGCCACGTGTCTGCATGTTGATTTAATTACAAAAAATTAACATACATCC
>M00285:128:000000000-BF978:1:1110:4735:8834_1:N:0:46
ACCTGGCATGAATAATTCAGGACTGAGCCAGAAGAAATTGTTAAATTCTTCCAAAACTATATGACCTACTTGTCTTTACT
TAAAGTTGTTTTCAGGATTGGGATGTCACTGGCAAAGGCATCTTTTTTTGCCCACCACTAACTAATGCCCCAGAGAAGAT
GGTGGTGACACCATGAAATGAATACACCCTCTTTCTTCTTCAACTCCTGACAGAAAAG
>M00285:128:000000000-BF978:1:1110:3128:8835_1:N:0:46
AGACTAAAGAAATTTGGCATGTGCCCTTTGACCTGCACTAATTTTTATCAATGCACCACAGAAAGCATCCTATCTGGATG
CATCATGGCTTGGTATGGCAACTGCTCTGCCTGAGACCACAAGAAACTGCAGAGAGTTGTTGACACAGCTCAGCACATCA
CAGAAACCAACCTCCCTCCATGGACTCTGTCTACACTTCTTGCTGCCTCAGTTAAGCAGCCAGCATAATCAAAGAGTTCA
CCCACCACGGATATTATCTCTTCTCTCACCTCCCATCAGGCAGAAAATACAAAAGCCTG
>M00285:128:000000000-BF978:1:1110:21632:8835_1:N:0:46
TTGTTATGAGATAGGGTTGCCACCATGGGTTCAGTTGCGAATACCAGAAAGACAATGGAGTATCTGCAAAAATCTCATTC
AAATCTATTGGCTGGATCTCAACATTCGGTAAGCAGTTCAATAGAGAAATTCCTAAGGTTTGTGTACTACCTCTCGCTGT
AAGCCCCTTCATAAAAAAGACAACTTTGGTTGTTGGGTGAGACCTTGCAGCAGATTCCACAGAACACATGGTCAGAAATG
TTGGGT
>M00285:128:000000000-BF978:1:1110:21381:8838_1:N:0:46
AACCCTTTTGGTTACAGAATTCCAAAGGTTCACTACCCACTGTTTGAAAAAACATTTCATCAGCTCTAACCCAAATGGCC
GATCTCTTATTTGATGACCATGACTACACCTTGGCTGTTAAGTTTTGTATCTCTCAATGAGATCATCTCTCATTCTGCTT
AATCTCTCTTCATGTGATGTAGCCAGCAAATTGTGACTGGTAACGTTTCTAGGTTTCTTTTTAAACATAATTCAGAAATG
TTAAGTTATGAAATTATGAAGAATTTGTGTCCATCATATAATGAAGGTTTCTTAGACTG
>M00285:128:000000000-BF978:1:1110:5031:8838_1:N:0:46
CTATTGAAACTTCCACATAATGCACCAAACTCGACTCAAAAAATGTTATATACTGCTGGTTCCCAGAAGTTCAAGGCAGT
AAGCTGTCAGTGAATAGACATGTCATCTGGGTGCCAGTAGTTCAAACCCAGACAA
>M00285:128:000000000-BF978:1:1110:15819:8840_1:N:0:46
TATGATGTATATAAAAGAAATAGTTCCAATAATCTCAGTTCATAAGTGTAATATAAAAGATAAAAAAGAAAAAGATTTGT
TATATAATTAAAAGAGAAAAAAACAAAAACCCCAAATCAATATTTGATTTTTTTTTAAAAAAAAATCATAATAATAAAGA
GTAAATTAAACTAAAAATGAATTAAAAAAGG
>M00285:128:000000000-BF978:1:1110:22735:8841_1:N:0:46
GACAATAATAAAACAATACCAAATATAACAATTCTACCTCCTTTCCATGAATAAGTAATCAGAAATGCCAAATCCCTAAC
CTTTCAATTTGTTTTGTTTGGGGAAGAACTATTGCAAGCTTTTTTTAAAACTTGCATTCTTTTGAAAGGGATGGAATTGC
TTGCATGGAAAACTTTCATCTCCCACCAGCAATCTCTTTGGGAAGTTGCATGGGCTACTGCTGCTAATCTTCCTAGTTTG
AAATCAGTACACGTGGCCTTGAGGTACTGCAGACTGACATGGTACTCCTAACAATTTATG
>M00285:128:000000000-BF978:1:1110:3792:8843_1:N:0:46
GATCTACACTCTTTCCCTACACGACGCTCTTCCGATCTGAACTACACTATTCCCTTATACGCTGCTCTTACGATCTGAAC
TAGACTCTTTCCCTATACGCTCCTCTTTCGATACACATTACCCTAGCAAAGGTTTTGCAAAAAGAACTGTCTTTATTGGC
ATAACCATATGTAATTGAACTGTATACTTCTCGAACGTACAGAGTAAAGGATGAGTTATTATTATATGGTATGAAAGATT
CTTATTTGATATTGGTGTTTCCTTAACATATGCGATTCGAACAAACAATGATAGATCAAT
>M00285:128:000000000-BF978:1:1110:27472:8844_1:N:0:46
GATCTACACTCTTTCCCTACACGACGCTCTTCCGTCCTGATCTACACGCCTTCCCTCCACGACGCGCTCCCAACCAGATC
TACACTATGTCGCTTTATGCCCGACTCCAACCCCCAACTGACCAACTCGGTGCTCGGAGACGCCGGAGCAGTCATCGATC
TCCAGTCTCACCGCTGAACGAAGCGACTGGGCACGGCGGCGGATAGATCGATTACGATGCTCTTATGATCAAGGCTCGAA
AAAGAATATTCTTCTACACGTCTAAACTGCAGATAAAGACCAGATTTCGCTGTACAGAAC
>M00285:128:000000000-BF978:1:1110:19357:8845_1:N:0:46
AGCCAGGTGAAGTCCCTCAGCCATCCCTCACACCATATCAGACCAGACTTGACGGTTATATCAAGACAGGACTCCAAGCC
AGGTGGAGTCCCTCAGCCATCCCTCAGGGGAAGACACCAAGGTGGTTGAGAATGGAACCTCCCACTTCCCATCCCAGGCA
ATGTTCCCCATTCACTCAAGGCAAGCATCACATCCTGCTGCTGATATTGAAGCTAAC
>M00285:128:000000000-BF978:1:1110:17552:8846_1:N:0:46
GACTCACCGGTCTATAATTCCCCAGGCTATCCCTATTCTCCTTCTTGAATAACAGCACAACATCCGCAACCCTCCAATCT
ACCGGAACCTCTGCCGTCTCCATCGACGACGCAAAGATCATCGTCAGAGGCTCCGCAATCTCCTCCCTCGCCTCCCTGTA
GATGGATCTTACAGAAAAAAAAATCACCATGGAAATAGAACAGCTATAATAGACATAATAAGATTACTTAAATGGTAAAA
GCAGGTGCACTTGACCCATTCTGCAATTCCATATAGTGGTTAACCCTCTACCTCAAGTCC
>M00285:128:000000000-BF978:1:1110:24858:8846_1:N:0:46
GTAAAATGTTTCCACACCATGCTAAGACGCAAGGTGAATGGTCATGGTCTTTTTCCCAGGGGAGTCTGAAGCTAGACGAC
ATAGGTTTAAGGTGAGAGAGGAAAGATTGTGAAGGGACCTGAGGGGCATGTTTTCCACATGGAGGGTGGTGAGGATATGG
AACAAACTGCCAGAGGAAGCGGTGGAGTATTAGTGTTTATAAGACGTTTGGATAGGCACATGGCTAGAAAATGTTAAGAG
GGAGATGGGCCAAACGCAGGCAAATGGTACCAGCTTGGAGAGACATCTTGATCGGCATGG
>M00285:128:000000000-BF978:1:1110:23613:8847_1:N:0:46
CTCTTGGGATGATACAAACTTCAAGCGTATGAGAGACTTCTGCACTATACTTAGCTCCTCAATGTCTGATGGTGGAAGGA
TCGCAGACTGGAGTCCTTCCCCACAAAGCCGTGGCACTGGCTTCACTGAGCTTC
>M00285:128:000000000-BF978:1:1110:6662:8851_1:N:0:46
CAACCCGTCCTCTTTGAAAAGGTCATACCTGCCCCAAAAGAGGCCCCAATGATCCAGAAAACTGAATCCTTGCTCCTTGC
TCCAGTCCCTCAACCACACATTTATCCTCCTCCCCATCCTGTTCCTGTACCCACTGTCACTTAGCACAGGTAACACTCCA
GAAATTACCACCTTTGGGGTCCTGCCTTTCAACCTCCTTCCTAACTCTCTATAGGCACCTTTCAGGACCTCGTTCCTTTC
CTTACCAATGTCATTGGTACCAACCTGTACCACAACCCCTGGCTGCTCTCCTTCCCCCTT
>M00285:128:000000000-BF978:1:1110:4217:8852_1:N:0:46
CCCACAAAGCTGTGTTGAAAATGTCCCTAGCCTAGAAATTGCCAGGCTTACCCATAGCCCTCTGTAGGTTAATAATTCAA
TAATCCTATAAATTGAATAATTCAGTGATTCAACCTCCTCACCGGAATATGATGTTCACCCATTATGTCTATTCAACCTT
TATGAAAAAGCAATTCAATTTGCTCCACTCCCCTACTCTTCCTTTGCAGCCCTGGAAACTTCTTGCCTTTTGGCTGTTTC
TGTTGAATCTGCTTCCACCACCTCTTGTGTCTGTGAATTCCAAGTGATCAAGTT
>M00285:128:000000000-BF978:1:1110:26897:8853_1:N:0:46
ACTGTACCACATAACAAAGTAAATTGTACATGTAGCATTAATAAAACAACATTTGATAGTCTGGAAAATCTGCTATTCTG
GCACCATAAAAGTATAGAGTGTTTCTGATTAATGGAGTTTACTGTAATTGACCCTGTCGGAAAGATTATTATCTTTCAAT
AATTTATAGAATGTTGTGTAATATAGATAAATTACTGTACAAAAAAATGACACTACCAATGACGTGATGATGCTCTAAGC
TGTTTAGTTTTAGTATATTT
>M00285:128:000000000-BF978:1:1110:7785:8853_1:N:0:46
TCATTGTGCAGGGATCTCTGACATTACGTGCTGGCAAGATGCACCTCCCATCACACTGCTGAGACTCCCCTGTGGTCACT
GCCCCCTGCTTTACCAGGAGGGACTGATTCTGTCTACCCTACCTGTGCCTCTGATAATTTTATAAACTACTGTCGGGTCT
CCCCTCAGCTACTGCCCAGAGAAATCAACCTGGTTTGTCCAACCTCTCCAAACAGCACCTGCACTATAATCCA
>M00285:128:000000000-BF978:1:1110:6643:8855_1:N:0:46
GGACTGGCAACAATTCAAGTGTTCAGCTGCTGTCTTTACCCAAGGTGTGTTTGTCAAATAAGTATTCAGCCATGCCATTT
TCAGGAGCACCCAATCTCCGCAAGTTGGTTACATGGTCTCCTAGTAGCTTGATGGACTTGACTTGCT
>M00285:128:000000000-BF978:1:1110:18581:8855_1:N:0:46
TATATTTTATATTATATTTTATATTTTATTTACAGCATGGTAACATGCCCTTTCAGCCCTCCGAGTCCACGCTGCCCATT
TTCAACCCCCAAATTAACCTACCCGTACGTCTTTCAGAATGTTGGAGGAAACCGGAGCACCCGGAGGAAACCCACGCAGA
CACGGGATAACGTACAAACTCCTTACAGACAGCGACGGGAATCGAACCCCGATCGCTGGCACTGTAACAGCCTTGCGCTA
ACCGCTACGCTATCTTGCTGCAATAATTTGCAAAAAATGCAGTAATTTCATTTCATTTTT
>M00285:128:000000000-BF978:1:1110:16366:8855_1:N:0:46
CACCCTTCTTATTCCATTTTGTATTAAATAGGTTTTTTTCATAAATGTAATGGACACAACTATAAATACTCTGTTCTTTA
GAGTTGTTAACACACATTTCCTTCGTTGATTATTTTCCTGATAAATTTTCCTCAGACTGTGTGCTACACAACCAAAAGCA
ATTGCTTGTATGATTGCTTTTGTTACATTGATGGCCAAACGAGCCATCCTGCTCAAATGGAAGGATCCAATACCCCCTAC
CACTTTTCAATGGTTCTCTCAAACTATTTCACGTCTTAATTTGGAAAAAATTAGGAGTGG
>M00285:128:000000000-BF978:1:1110:18222:8855_1:N:0:46
CTTGTTAACTGGAGGATCAGCTCAACTGGCAGAGTAAGTCATCCCTATTCCTCATTTAGATGTTTGTATGAAAACTAAAA
CATGTTCTCCCAACCAGTGGGATTCAGAGCTAAATTAAAACAATTTAATATAAATGAATAACAACATGATAGCAACTGTG
CTTTGGACATGAGGAAATGAATGTTGTTTTTAGTTTCAGTAGCAAATATTCTGCTGCTGTTAATGCTATATTGGCTTTAA
TTTAAATCGACAAT
>M00285:128:000000000-BF978:1:1110:3864:8857_1:N:0:46
GTGTGGAGGACTGTGTACCAAAGAAGATAATATGGGTGTTCCCCAACAGGAAACCATGGATGAACCGGGAGATTCACTCC
CCACTGAAGGAGAGGACTGCTGCACACAAATCTGGTGATCCTGATCTAAACAAGAAATCAAGGGACGACCTTCGGAAAGC
TACCAGGGATGCCATGAGGCAATACCAACTCAAAATAGAGTCCCTGACCAGCCACCAGTTATGGCAGGGCTTACATGCCA
TGACAGGCTACAAGACGAAGCCGGGCTGCATAGCTAACAGCATATCCCTTCCTGATGAAC
>M00285:128:000000000-BF978:1:1110:12050:8860_1:N:0:46
NNNNNNNNNNNNNNNNNNNNNNNNNNNNNNNNNNN
>M00285:128:000000000-BF978:1:1110:4657:8860_1:N:0:46
ATTTTTGCTTCTGTCCAAACACTGCCTGCCAATCTGCTCCTCTATATCTCTACTGCTACCAGGGGACCTATAGTATATTC
CCAGTAGTGTAACTGCTCCTTTCTTGTTCCTCACTTCCACCCATACGGACTCTTGAGAGGATCTTGCCACAAAAATCCAC
CCTTTCTG
>M00285:128:000000000-BF978:1:1110:16243:8861_1:N:0:46
CTTCGAGTGCTTCGGTTTCCTCTGACATTTCAAAGATGTACAGGTCAGGAAGTTGTGGGGATGTTATGTTGGTGCCAGAA
GTGTGGCGACACTTGCGGGCTACCCCCAGAACACTAAGCAAAAGATGCATTTCACTGTGTGTTTCAATGTACATGTGACT
AATAAAGAACTTATCTTAAATATACCAGTGAAGCAACCCATCATAGAGTTGTACAGAAGGGAAACAGGTCCTTCGGCCCA
ACTCAGGCCCAACTCACCCATACTGACCAAGCTAACTAAGTCCCATATTTCCTGCATTTG
>M00285:128:000000000-BF978:1:1110:20598:8863_1:N:0:46
ATCGTTGACAGGATCTACCCGCTGGCACTGACGGTTCCCTCTGGCCTCTTGGTGACAGAGAAGCCGTCCTAAGAATCTGT
TCCACCAGGTTCTCCACCTGCAGCCCGCATTAACAGACAAAAAACTCTGAACTTGCCCAGGAGACAGAGCACTCACGCCT
CTGTCCGTCATAGCAAGGAGCCAGTTCCAGAGTGCTTCAGCCTCTCCAGTGGAACAGCACCGGTGTCAAAGTCTCCGACA
ACACCCCCCCCCCCTCCCCACACTTCTTCCCCCCCCCCCCCCCCCATCCCCCCCTCCCCC
>M00285:128:000000000-BF978:1:1110:11365:8864_1:N:0:46
ATCATCTGGTAAAAAAGCTGCTGCTATAAGGTGGTTATCCTATCTGTGCCTCTCATAATTTTATAGTTTTAGATACTTGT
ATCGTATGTATTTTGTTGACTCATTATTCCTGTTTACCTTCTTTCGGAAGTGTCTGTATCACCAAAGACAAGGTAGCTAT
TTAACTTAGAAACTGTGGACTAAATTACTGGGCTGTTAGTAAATTGCATCTGACAGTCATAATCCTGCTGCCTTTTGTCA
GAAATAATTGAAAACAATCAATAGTTAATTAGATTAGCAGTAGCCAG
>M00285:128:000000000-BF978:1:1110:11342:8865_1:N:0:46
CCTTCTGCCTGCACATAGTCCATATCCCTCCATTTTCTGCATATTCATGTGCCTCTTAAACACCTGTGGGAGGAAAACTG
GGGCACGCAGTAGCAGGGAAAAAGTGTGCAAACTCCACACAGATGCTCCTTTTCTAAAGGGGAACACATGCTCTTTGGGG
TCCTGATTGAAATTTATCCCTCACTTGGCATCGCAAACATTAATTTACCTGCTGTGGCACC
>M00285:128:000000000-BF978:1:1110:10873:8866_1:N:0:46
GGCCTGACCAGCGCCCCAGCCGGGCCACGACTTTCGTCTCCAGGTCCTGCCAGTTTGCCAGCCAGGTCTCCCCAGAGGCA
CTCAGGTAGACCCCCAGGTAGAGGAGATGAGTGGTACTCCACGTAAATGGAGTCATCTCCTCTGGCAGGG
>M00285:128:000000000-BF978:1:1110:28723:8866_1:N:0:46
CATGGTGCTGAGTCGATTTGAAACATGAATTTGATTGTGCCTCATCACCCTGAAAAGGTGATATTTCAGAAGTTTCTCTA
TTTGCCTAAAACAACGTTTTGAACGCAGAATGCTTTGATTTGATACATTGCCATTAAC
>M00285:128:000000000-BF978:1:1110:24690:8866_1:N:0:46
CCCCTTCAATGGAAAATTCTACCTGACCCTAACTGGATGAGTCTAATTCTGTCCGCTCACCTCAGGTTTGGCCGGGCCGC
TCTGGACCTCCAGGGGTGGGCTGCTGGGGCCCCCCAATCTGGAAAATCCTACCTGAACCCTAACTGGATGAGTCTTTTTG
TGAAAGCTCACCTCAGGTTTGGCCGGTCCACTCTGTTCCTTCAAGTGTGGGCTGCTG
>M00285:128:000000000-BF978:1:1110:28638:8866_1:N:0:46
CCAATCTTGCCTGGAACTGAGGGCTGCAGTTACAAGGAAATGTGCTGGTGAATCTCCTTTGCATTCTCTCTTGCTACCAC
ACCCTTCCTGTAGTATGTTGACCAGAACTGTACACAATACTCCAAGTGCAGCTCAACCAATGTTTTGTACATCGCCCCTA
CTCAGGCAGCCATGCAAAATGCTACCTTTTGCTATTCTATACGTCTGTGTCACCATTTTCAGGGAACTATGAACTTGCAC
CCCAAAGTTTCTC
>M00285:128:000000000-BF978:1:1110:28341:8867_1:N:0:46
TAGGATTAATGTGATGACATGAAAGTTGGTTATTGCTGTGGATAGTGGAGAGGGTTGTCTAAAGCCATAGCAGGATATAG
ATTGGATATAAAATTTAGGCAGAACTTGGCAGGTGGAATTTAATCACGACAAATGTGGGATGATGCATTTTGGG
>M00285:128:000000000-BF978:1:1110:10298:8868_1:N:0:46
CCCGGTGTCAGTCCCCCCCGGTGTCAGTCCCCCCCCCCCCCCACGGCACGGGGAGCCATGGGTCTGGGACCCCCCCCCCC
CCGGGAACCCGCGGTGCGGGCGTGCCGCGGGGGGCGGCAGGGGGGGACCTTTGGCGCGGGGGCCGGACCCCTCCCCCGGG
GAGGAAACGGGGGTGCTCTGGGGGGGAGCGGGGGCAATGAGGCGGAAAAGCCCGAGGGAATTCCAGGGGACGCGGCGGCC
ACTGCGGAAGGACAACGCGGGTGCGCGTGGGCTGGGGGTGGGGGGGGGGGGGGGTGTGGG
>M00285:128:000000000-BF978:1:1110:23774:8869_1:N:0:46
ATACATACACTGCAATTGTTTTCCAATAGTTACTCTATGGTATTTTGTAGAAAATTGAAAATCTATAGATACAGCATTCT
AAACGCTGTTTTAGACATATTAGCCTCTTTTGCTATATCATCGAATAACCTTGCAGCTGTATAGGCTGCAGTCGAATAGT
CGTTACCAAACGACTCAGCACCATGAAATACATACACTAAAACTGTTTTCCAATAGTTACTCCATGGGTTTCTGTATAAA
TCGGCAAATCAATGGATATAGCATTCCAAACTCTGTTTTAG
>M00285:128:000000000-BF978:1:1110:11920:8870_1:N:0:46
TATAGAGTACCGACACAATGTTACTGCTGAACTTGAGAATGGGGGAAGAGAATAGAGAATCTGGAATAGGAATATACAGG
CATGAGAGAATTAGAAACAGTGGTAATAAGAGACATGGGAGTAAAGCACTGAGGTACTATAAAGTTAGATTTGGCTATTT
GTATAGAGAAAAGTTTTAATAATTTGCATACCCAAATTCAGTCAAGTTATTATTTTAAAATGGCTTAAGGATCTCCCCAT
GACAAGAATTACTTTTTTTGACATTTTCTGGGAATATTGAAGGAACCATGAAGTCATCTC
>M00285:128:000000000-BF978:1:1110:27871:8870_1:N:0:46
GAATTATTTCTTTGACTCAACAGCAGGCTTCTTCCTCCCATTGCTAGGTCAGATTATGTCTCTATCTCCCTCTCTCCTGT
TACTGACAGTCTCCAGCACCATTTCCAAGGAAGTGTCACTGCTATACAATGTATTCCCTACCAGGCTGGACTTAAGCTTT
GGCAATTCTAATATCTGACAGCCAATTCTAATAGCTTCACCTTGCAGATTCTC
>M00285:128:000000000-BF978:1:1110:19678:8871_1:N:0:46
GCAGACTCATGTTTGCTCTCTATTATTTAAAAATTCAGAGTTCTACACAAGGTAGAGTTGCCCAATAACTGGTAACGAGC
GAGTAGACCAAAGGCAAAAATCCTGTGTTCATGCCAAGCACAATAAGGCAGAAGATTAGAGGTTGAAGAAAGGAGGCAAG
ACCTAGAAAGGGCTGTGACTGCAGCTGGATGTGGGAGGCAGGTACAAAAGGAAGGTTTGATTAATGGGTAATGGGAAGTG
GAGGACTGATTCCTGGGATGAATTGTTAAGAGATTGATACCTGAGATGTGCCTTTACCTT
>M00285:128:000000000-BF978:1:1110:13034:8871_1:N:0:46
CAAAATAGTGAGATCAGCTACGAATGGCCAACTACTGCTCCTAATTCACATGTTCATTTGTAACTGCTTCTGGTTAGGGG
CTCAACTATGAGGATCACCAATTGAAGCCTGTGACAAAGCTTAGGATTTACATTTTATCACAAGTAGTTGTTGATACATA
TAAAGTCCATTGCACTTCAGTGGAAAAATGGATAAACATTAGAAACAGAAGGTACAGAATCATGGGACATTGCAGGCACT
GAGATCAGTTCAGGTAATGCTCTGGCAAAAAGCTGGCTTAGAC
>M00285:128:000000000-BF978:1:1110:7791:8871_1:N:0:46
CAATAATGAATGCAAAAGAACAATATTTCCAATTTAGGACAAACTAGAGAGGAAAATGCATAAAAGTAATGAATAAACTG
AATAAAAATAAGCTAGAGAGAGCAAAGGAGTAAGGTGCAATAGAGTAAGATGTTCAACAATTGTCTTTTATTGTGCAAGA
GAGGTGTTTGAAGACTATTCTGAATTTCTAACCTGTATTCAAGCTTAGACGACTTTGACTTTAGAATTGAGTGTAAAATG
GAAATTTGTTTGTACCACTCCTGTTTTCAACATTAAGCCCATGACCCTGCTCCATCATTC
>M00285:128:000000000-BF978:1:1110:26940:8873_1:N:0:46
TTACGGCACTCTGGATTTTCAACAGGGCACTTCTGAGAGGGACACATGCTTGCGCATCCAAAACATTTTCAGTATTAAGT
AAGCACCTTGTGACATCAACACTCATAAAATAGAATTTATCAACATTGCTGGTATGCCCACCATCCAGACCATGGCCTCA
ATGCTGCTATCAGGCAGGAGGTACCTTGAAGACCTGCACCTTAAGGTTCAACAACAA
>M00285:128:000000000-BF978:1:1110:22503:8874_1:N:0:46
CTCCAACGCCTCCACATCCTTCCTATAATGCGGTAACCAGAACTGAACACAATACTCTAAGTGCAGTCTAACTAGAGTTT
TGTAAAGCAGCATCATCACCTCTCTGCTCTTGAACTCAATCCCAC
>M00285:128:000000000-BF978:1:1110:12440:8877_1:N:0:46
ATGAAAACATTTTATAAAGGGACCATTGAGAGTATCCCAACACACTGCATCACCATCTGGTATAGGAGCTGCTCAGCTGC
TGGATGGAAGTCCCTGCAGAGAATAGTGAGAGTGCCAGAGAAGATCATAGGTGTCTCTCTACCCTCTATTGCAGATATAT
ATAAGGACCAATGTGTCAGAAAGGCCACAAACATAATGTCGGACCCTTCTCACCCCTCCTACCACCTCTTAATACTCTTG
CCATCCAGAAGAAGGCTCCAGTGCATTTGGACAAGGACTACCAGACTGTGCA
>M00285:128:000000000-BF978:1:1110:3320:8877_1:N:0:46
GTTCTGGAGTGGTGTTCAAATCTACACTCGGCTGATTCCAAGCCAGTGGCAGAAAGATTTCAATGGAGAATGATTCTGGT
TCAGAATTTACTGCTTAAAATGATCCCACAGTTATAATAACCACTTGCTTTAACTCATCCATTCTATACCTCCCCTTGCT
CTTTTTCTCATTCACCATCTTTCTCTCTTGATCTCCATCTCCTTTCCTTAATTTCTCTTTTCTCTC
>M00285:128:000000000-BF978:1:1110:27650:8877_1:N:0:46
ACCAAATCACCATCCAGCATCATCACTAGCAGTCATCACATCTCTGAGCCACAGCATTAAGGCCCAGCTCTAACACTTTG
CATATCAAGTACACTCCACTTATACACAAACAGCATTCCTGGTCCACAAGTGCATTTAAGCCTCCTCTTAAATCTGAGGA
TCAAAAAGCCTGTAATTATCTTCCT
>M00285:128:000000000-BF978:1:1110:6852:8878_1:N:0:46
TCAGAGTAGGAGAATAAGGGGCAATCTCACAGAGGTTTATAAAGTCATGAGGGGTATGGATAAGGTGGTCAGTCAGTCTT
TTCTCTAGGGTTGGGGAGTCCAAAACTAGAGGGCACAGATATCAGAGGGGAGAGATTTAGAAGAGACGTAACTTCTTTAC
ACAGAGAGTAGCAAGTACCTGAATGAGCTGCCAGAGGAAATGGTTGAGGCAGGTACAATTGCAACATTTAAGAGGCATTT
GGAGAGGAGGGGAGGGGCTTGGTGGGTTATGAATTGAGTGCAGCC
>M00285:128:000000000-BF978:1:1110:4066:8878_1:N:0:46
CGGTGTGCGTTCTTGGCCGTCGCGTCCACGTAGCTGAACCAGGGCAAATTGTTGGTGATATTTGCAGTTGAATAAATAAC
ACTGCAGCACAGTACAGGCCCTTTGGCCCACAATGTTGTGCCAACATTTTATCCTGCTCTAAGTTATATCTAACCCTTCC
CTCACAGTGACCATATCCTTCCATTCTCTGCATATTCTTGTGCCTCTGTAAGAGTTTTTTAATTGCTCTTATACTATTTG
CCTCTACCACCACACCTGACAGTACTTTCCAAGGATCCAGCACTCTCTGTGTAAAAAAAC
>M00285:128:000000000-BF978:1:1110:28151:8879_1:N:0:46
TCACGGTCTCAACCCGAAACGTCGACTGTCCACTTGCCTCCACAGACGCTGCTCGACCTGTTCCTCTAGTGGACTGTGTG
GTCTCCCATGTGCCCAACCTGAGCAGGGGGAATGGGCTTCTCTGCTGGCCGGTCAAAGGGTGGTCCCTACCCCTGCCAGT
GACAGGTGCCAGCTGCGGCAGTGTGGTGCCAGGGCAGGAGAGAGGACTGAGGGAGATGGAGGAGGAGGGGGTGGATGTGT
GGGGAGCAGGGGAGGGAGGATGCCCAGGCCTACTGACGGAACTCCCTTTCAGGCCCACGG
>M00285:128:000000000-BF978:1:1110:4795:8880_1:N:0:46
GGTCAGATCCTATGGGTGCCAGGATAGAGAGTTTCCACCTGTTGTTGGAAGGTAGGAGACCGAACAGGATAATAGGCATG
GAGTCGGGTTAGTGTACCAGGATTGATCCTGCCTTTAAATATCATGGTTCTGGTAGTCACAAGGATAGGTGAGAAAACTG
GCAGAAAGATCTCGGTGTGGGCAAATGTGAGGTTCA
>M00285:128:000000000-BF978:1:1110:10656:8880_1:N:0:46
TTCAATAAATGGGGTATCCATTCCACCATCATCAATGCTGCCCTCACCCACATCTCCTCCATTTCCTGCACATTTGCCCT
CACCGCCTCCACACAGGTTCCCCTTGTCCTCACCTACCACCCCACGAGCCTCCACATCCAACCCATTCTCCATGACTCCC
ATTTCCATTGGGATCCCAGCACCAGCCACATCTTCCCCTTCATCCCCCCCCCCTTGCTTTCCACCGGGCCCCTGCTCTTG
CCCTCCCCAACCCCCCCCTCCACCCGTCTTCCCCCGCAGAAACCCTCCCCCGCCGTTCCG
>M00285:128:000000000-BF978:1:1110:2617:8882_1:N:0:46
CAATTCAATTGGAACTGTACTTCAAAAGCAATAGATTAATTTAGCAGCTTTGTGGGATATTCTGAAGTTTTGGAAGTGAC
TATGTAAATGCAAGTTATTTGTTTCTGAATGATGAAAACAGCATTATAATTATGGATTTTACCCTTCCATTTGTATTTTG
TACTTAAAGAAT
>M00285:128:000000000-BF978:1:1110:10388:8882_1:N:0:46
GAACTGGTCAACCGGGCAGAGAAAGAGAGCAGAGAGGAAGTGGATTGAATTATTACAAACCCGCTCCCCAAATGGCCTAA
ACTCAGTTTAAAACAATCAAATAAAACCAGAGAAAAAATGGTTTACTATAAACCCACTCCCCAAATGGCCTAAACTCAGT
TTAAAATAATCAAATAAAGATAGAGAAGA
>M00285:128:000000000-BF978:1:1110:6684:8885_1:N:0:46
GGTTTCTTTCTTCACTTTTGAAATCCTCTCCAACTTCAACCTGCATGATATACCCTCTACTTGGACAAAACTGTGACCCT
GTTGTCCTCGAGTTTCCCCCAGGGGGATTTTGTTCATTTGAGGTCCCAGTAAGAAGTGCGTAGTCTTCATTTTGCCTTTC
TGTCACTTTGCTGGTTTCTGTTTTCTCTAGGTCAGGGAATGTGGAGTAACAGGCCTTCAGGAGATCCTGCATTCCTAGCT
TCTCCG
>M00285:128:000000000-BF978:1:1110:15136:8886_1:N:0:46
GGTGCACTTCATCCAGTCCTTAGTCCATTTAGCTTCCTGAGCACCTTCTCTCTAGTAATCTTAACTGAACTCATTTCTAT
CCCCTGAGACCCCCGACTATCAGGTATATTGCTGATGTCCTTCACAGTGAAGACTGATGCAAAATACTTATTTAGTTCCT
CTGCCATCTCTTTGTTATCCATTATAATCTTTCCCGTACTGTTTTCAATTGGTCCTATACATACCTGTGTCTCTCTTTTA
CTCTTCATATATTGAAAAAAACTCTTAGTATTCTTTTGTATATTATCTGCCAACTTCCTT
>M00285:128:000000000-BF978:1:1110:13244:8887_1:N:0:46
CCACAGGGTTGTGTGCTAAGTCCCCTCCTGTACGCGTTCTTCACCTATGACTGTTCACCCAAACATGGTACAAATACCAT
AATTAAATTCACAGATGACACAACTGTCATCGGCTTAATCTCCGACGGTGATGAGTCTGCATACAGAGACGAGGTGGACA
ACCTAACAGCCTGGTGTTCTACCAACAATCTTATCCTAAACACTAAGAAAACCAAGGAGATTGTGGTAGACTTCAGGAGG
ACGAGCAGAACAGAACTTGGCCCAGTGCTCATTGATGGTGAGGCAGTAGAGTGCTTCAA
>M00285:128:000000000-BF978:1:1110:13187:8890_1:N:0:46
GACATTCAAAAATTGGTTCTGTAATGATGCATGCAGTCTCAAAGCCCAGGCATCATTCACGTAACCCACTGATAAATGAA
GACATCAGCTTCCTTCAGTCTTCTGCCATGCTCTCATGAGCACTGACGCAATTCAGTTTCACATG
>M00285:128:000000000-BF978:1:1110:6906:8892_1:N:0:46
GTATAAATGCACTCTCACTAATAACTTCAGAACTAGATGATAACCCACACATAACTGAGTTTGCGAAGATAAAGCACACT
AGGACCAATGAAGGTGTTGTAATGCAGCTGGCTTAAGTGAATTGAAAGGTAAAAACAATTATTAGATTTTGCAGCAGCAA
GAAACCATGTCATCCACCAGTCATTCAAATTCAGCATTCGTTCAGTGTTTCAACCATACAGTTGGACACTCATAACATAC
AAACATATGAATTAAGAGCAGTAGGAGGCCACTCAAACTTACTTTG
>M00285:128:000000000-BF978:1:1110:18970:8892_1:N:0:46
CGTGAAACCTGCTGAAATCAACAAAATCATGCCCTCTCTAAATCTTTTACCGTCTTCCTCAATGTCCACAACAATTTTGG
TTTGTTCAGTATGGGTGGGGGTAAGAGAGGAAATGTGGGATGGAGGAGTTGATTAGGGGATTACATGGTGGGGAAATTAG
CACAACAGGAAAGTAAGAGCAGGAGAATACCACTTGTCCCCACAAGTATACCCCTGCCATCCAAAATGACCATAGCCAAT
ATGCTAGAGTGGGGACATCAAGAGAAGGATACGG
>M00285:128:000000000-BF978:1:1110:13405:8894_1:N:0:46
CCCTAAATTAGCTCTTGATTGCCAATGCTCTTATCACCACAGGGTCCTCCTGCTGAAAATGAAAACTTGACCCCCAGAAA
TACTCTGCTTTATCTGATATTTGGAAAAGTAGAAAAATATTCATGAACAATTCAAAGTTATTTACACTGTTAAATGTAAA
AAAAAGACTTAAAAAACTAGAAACATTTTAAATTAACTCAATTTAAAAGTGCATAAGTC
>M00285:128:000000000-BF978:1:1110:3453:8899_1:N:0:46
GCTCAAGTGAGAGAGAAACGTTGGGAAGAGTGCTTTCCACAGGCAAGCGGAGAACGCGAACGGATCGAACCCCAGGACAG
ACGGTAAGAAAAATAAACCTATACACCCCAAAACCCTTAGCCTAATCACCCCAAGCCCCTTAG
>M00285:128:000000000-BF978:1:1110:7120:8901_1:N:0:46
GAATGCAACAACATATTTCAGACAAGTAAAGGCAAGCACTTGGATCATAACACCCAATCTACTGTACACAATTCAATGCA
GTGTTCACCAATTAAACAGTTTTCTGCGTTGACTGTGACAGACTTCACATGACGATAAAAGGAATTTGGCAGATTTAAAA
GAATAGTCTGACATCTGAATTCACTGCACTGATTTTATATCATTAGTGCCTGATATCATGACAATGCGACGTGCTTGGCT
AATTCTCTCCGATTACTTGAGTTCTATAACAATTACATGGCACTTCTTTAAGTTGTGAA
>M00285:128:000000000-BF978:1:1110:4432:8903_1:N:0:46
GTTATGCATAGATTGACTATATTTTCATTACAACTGTGACAAACCAGTGTGTGAAACGAGTTTCATAAATGTAATTTCTT
TTTCCTTTTCATTCCAAATTCTGTTACGTTATTTCCTTTCTCGTTATTAAGGCTACAGTAATTGAGCTTTGTTTTAATTA
ACATTTTTAGTTTGTTTCATTCTTTTTAAGTGTGCTTTTACTTGAAGGATTAGCACTGATAGCGTATTGAGCTACCAAAT
TTCACAAGACGTTCACTAAATAAAGCTTCAACCAACATGGAAAGACTC
>M00285:128:000000000-BF978:1:1110:27513:8905_1:N:0:46
AAGTTTTGACTGTCCTTCACACTTAATGCACTTAAATTCTCTCGAGATTTGTTCATCAGCTGACCCCATTATCTGTTTGG
GTTGGTTCTTAAGTATGGAAGAAGGTACGTTTTTTTTACACAGTGATAGGTGTGTGGAACGCACCGCCGGCAGAGGTTGT
GGGGCGGGTACCTTAGGGACATTTAAGAGACTCTTAGATGGCCATGTGAATGATAGAAAAATGTAGGGCTCTGTGGGCGG
GAAGGGTTAGATCAGTCTTGGAGCAGGATAAAATGTCGGCGCAACATCGTGGGCTGATGG
>M00285:128:000000000-BF978:1:1110:24959:8907_1:N:0:46
TCTATGACTCTGTGACAGACACAGTAGTGTAGCGGTTAGCATAACGTTTTACAGCGCCAGCAATGCGGTTTCAAATCCGA
CAACTGTCTGTAAGGAGTTTGTACATTCTCCCCGTGTCTGTGTGGGTTTCCTCCGGTTGCTCTGGTTTCCTCCCACATTC
TAAAGA
>M00285:128:000000000-BF978:1:1110:26560:8908_1:N:0:46
GCCATGCCCTTGCAGTGAAGCCAGTCTTAGCCTTTGGATGTTGATCTGTACTCTGGACGAAGTGCTGTCACTCAGTTAAA
CACTACCAACACCGTAGCTTAGATATAGTTTGCTTTCTCACTGATGCAATGC
>M00285:128:000000000-BF978:1:1110:28441:8909_1:N:0:46
TTTGCTGTTAAATTACATAATCACTAGATTCTTGAACATCTGATTTTATATATTTTACTAGATTTGAGCCGCTTCCGACC
GGTCTATGCTCCTAAAGATTTTCTAGAGGTAAGATTTCCCACTTGATCTGACCATTATCCAAGAAAAATCAAGAGGCAGT
GGATTTGTATGTTGTTTCAAGTGCAATTTCATTGACTTCACTTTTTTTAATATAATCTTTCACCTAAATTTTTAACAAGT
AATCTCGGTGTGAACACTGGGAGTAGGCAAGATCTTTTATTAGGATAAGAGATTTTATTT
>M00285:128:000000000-BF978:1:1110:6047:8911_1:N:0:46
CTGAATATTCTTCACTCCTTCATTCTGTGGCATTCTTGTATGTGAACTACATTGCAACCAACATAACGATTTGTCTCTTA
ATTCTGTTGCACAACCCTGTTACAATGTCAACATTACTTCCCAACTCTTATACTCAGTACCTCAGTCTATGAAGGCAAGC
ATACCAAATACCTTTTTCACTACCCTATCCACCTGTTGAAGGAGTCAGAGTTTGGTAGTGGAGGGTTGTTTCTCAGATTG
GAGGCCTGTGACCAGTGCTGTACCACACTGATTGGTGCTGGGTCCCCCGTTGTTTGTCCC
>M00285:128:000000000-BF978:1:1110:18603:8914_1:N:0:46
TTAACTGTAACACTTAGCCCTGAAAAGTTAATAACTAATATAGCAACAAATTACTTATATGGCTAAAACAGCGTTTTTAA
GCTAAATCCTTTGATTTTTCACTTTCTACACAAATTCTGTGGTGTAACTATTGAGAAACAATTGTGGCGAATGTATTTCA
TGGTGCTGAGTCGTTTGGTAACAGTTATTGAACTGTACCAGTTATCACTAAAAAGGTAATCGCTGATATTGCAACAGATT
TCATATATGGC
>M00285:128:000000000-BF978:1:1110:18039:8914_1:N:0:46
ACCTCTGACCTTCTGCAGAAGCCTGCCATGAGGAACCTTATCGAATGCCTTACTAAAATCCATATACACTACATCCACCG
CCCTGCCCTCATCAAGCTTCCTCGTCACCTCCTCAAAGAACTCTATCAAGCTCGTGAGGAAAGATCTTCCCTTCACAAAG
CCATGCTGACTGTCCCTAATCAGTCCATGACTCTCCAAGTGCTCATAGATCCTGTCCCTCAAAATCCTTTCCAACAGCTT
ACCTACCACAGACGTGAGACTCACCGGTCTGTAATTTCCCGGACTATCTCTACTGCCTTT
>M00285:128:000000000-BF978:1:1110:18269:8915_1:N:0:46
TCCTGTCCAGAACACAGAGGTTTGTTGCACCATCAGTTACCCACACTGACTCATCCATTGGAACTTCTCTGAGCTCCCCC
ACACAAGCTGCTGCCTGGTTTCAAGGAACCCCGGGGGACACAAAAGACTGCAAAGTCTCGACCCAAAACATTGACCATCC
CTCTGCCTCTGCTGCCAAGACGTTGCTCGACCCGCTGCGTTCCCCCAGCGGTTAGTTTTTTTGTTTTAGGAACCCCTTCC
ATTCACCCTAC
>M00285:128:000000000-BF978:1:1110:14767:8915_1:N:0:46
GACAAACTCAACTGGTCAAGCAGCATCTGTGGAGGCAAAGAGAGAGTTGAGGTTTCAGTCGTGTCCCAATGCAGGGTCTT
GACCTGAAACCTCGACCATCCCTTTATCTCCACAGACTCTGCTAGACCTGCTGAGTTCTTCCAGCAGTTTATCTTTCACT
CCAAATTCCAGCATCTGTGGGATCCAGGTGTTCTTATGCATGCAGCTCAAAAATTCGGCAGGCAGCTGCCGTGAGTAATT
AAGGGTAAATGACAC
>M00285:128:000000000-BF978:1:1110:19732:8918_1:N:0:46
AAACTCCTGACAGATTAGCGTATTTCAGGGAAATACTGTTGAATCAACAGCAAAAATACAACAAAACGATGCTGCAATTC
CTGTGTGAGGATTATTGCAGGATCAATGGCACGAACGGGAAATGGATGCA
>M00285:128:000000000-BF978:1:1110:25773:8918_1:N:0:46
GTTGTTGTTTTGCGGCAGCAGTACAGTGCAAGACCTAAACTTATTATAAATTACAAAATAAAGGAATAACAAAATAGTGT
TCATGGGTTAATGGACCATTCAGAAATCTGATGGCAGAGGTGAAGAAACTTCCTGAATCGGTGAGTGTGGGTCTTCAGGC
TCCTGTACCTCCCCCCTGATGGTAGTAATGAGAAGAGGGCATGTTCTGGCTGGTGAGGGTCCTTAGTGATGGATGCACCT
TCTTGAGGCACAGCCTC
>M00285:128:000000000-BF978:1:1110:14919:8918_1:N:0:46
AGCTACTGCGCCAACCTGCTAGAAAAAAACAAATGAATACAATAGTGTAATTATATCTCTGGGCTGCAGAATTAAAGCTG
AAGCCTGCAGAATAGCTGAGAGAATGCCGTTCAAAGCAAAACATGTATGTTTCCAGCACTCCAATACAGTCATTATAGCA
TCCATGTTAATTCAAGTCTCAGAGCTCACATTCTATATACGTATAACTCTTCTCTATACCTGATACACATACTCAAATTA
ATGTCGGAAATTTAATTTTTTTGGAGATAAGATTCAGATGTAATTCAAAGACCCAAATGG
>M00285:128:000000000-BF978:1:1110:18766:8920_1:N:0:46
TTCCCTCCTATATATTGGGCTTCCCCTTTTCCTAAATTCAGTCCTGAAGGGTCCTGACCTGAAACGTTGACCACTTGTTT
TTCTCCACGGATGCTGCCTGACCTGCTGAGTTCCTCCAACAGCATCATGTTTTTCATCCAGATTCCAGCATCTGCAGTCC
TTTATTTCTCTTACTTTCCTGTATTCTGTTCTCTCTCACGTGCCTATCAACTCGATTCTGATTCTCCTGTCGCCCACCTG
CACAAGGTGTAATTTACAGAGGCCAGTTAACTGTCCAATCAG
>M00285:128:000000000-BF978:1:1110:16376:8920_1:N:0:46
ACTCATCTCTAAATGGGCAGAGCAATTACGAAATATAAACACTCAGTTGTGGTCTCAGATAGACCAAGTGATTGGCAATT
TATCATGTGGCCCATTTGCCGAACAGTGATTCATTTTTAATTACACTCAATGAATTAGAAATTTACATAAATTCAGCTAT
TGTACATTAAAATAAAATTAAAGGATTTTTCTTTTGTCCTAGAAATACTGTAAGTTTACTCTTCTCCCTTTGTTATTTTG
GTGGTCATAGGTTCAAACCAATTTACCCAAAGATCGGAAGACACACGTCTGAACTCCAGT
>M00285:128:000000000-BF978:1:1110:8711:8920_1:N:0:46
AGCCCAGGTAATTGACTAAGTCAGAAAAAAATGTGCATTTCTCTTTCTTTACAGTAAAGCTGGCTTCCTTGAAACAGGAA
AGTACTCTTTCTAGTGTCTCAAGATGATGTGACTCTGATGTACCAGTTACTAAAATTATCATGTGGCAAGGAGTACAGGC
CTTCACTGATTATAAAATGAAATACACCCAGCCAGTAAACAGCAACATCTCACTGGCAGAGGACCTCAATAAGTTCTTTG
CCCACTTCGATAGTGGCACGATAGCGTAGCGGTTAGCGCGACGCAGTTACAGCGCCAGCG
>M00285:128:000000000-BF978:1:1110:23993:8921_1:N:0:46
CTCACAGGACTCAGTGTCACCTTTTGTTTGGAAATGTGTCTATCCCCTCCCTTGGGATATTTACCAAATTAAAAGTACTG
TACAAATGCATATTGTTGTTGTTGATCTGTTTTTTTCCAAGCATGTAGTTTCCTTAACATTTAAGAAACCACTGATTGGA
G
>M00285:128:000000000-BF978:1:1110:4447:8921_1:N:0:46
CGTGTTAGTCAGAGAATTCATGGAAGAGAACAGTAATGTCCTGAAACATATTGATATTGTGAAAGAGGAGCTGCTGGTGT
CGTGAGGTGGATAAATCCCTGGAGCCTGATCGAGTGTATTGTAGGACGTTGTGGGAAGGAAGGGAAGAAATTGCTGGTGC
TCTGGTCAGGAAGTTTGTATCTTGCTTAGC
>M00285:128:000000000-BF978:1:1110:9622:8922_1:N:0:46
AACCCTTCCCAAAAATAACTGAACTCTACTGCTGTAAACTTTGACCTACCGTTTAACCAGCCTAGGTTCTTCCCAGAGCA
GTGACCCACTGGGACGATGGTCTCAGGAATCCTCTGTCCACCAGAACTGAAATAACAAACAGAGAGTCAGCTCCTGAACT
GAGGGAGGTTTTCAGAGCGAGAGCGATCAGGAATTGTAGCAGGTTCTGTTTGCACTCTGTCCCTATCCTATCTCCTCTCA
ATATTCCCCCAATGCCTGCTAATCTTCCTCTTATTCTCCGTCCATCTTCCCTTGTTCTCT
>M00285:128:000000000-BF978:1:1110:23129:8923_1:N:0:46
AAAGACAAACTCCAGTGCAGAGTACAAGGTAAATGGTAAGGTACTTGGCAGTGTAGAGGAGCAGAGGGATCTGGGTGTTT
ATATCTACAGATCACTGAAAGTTGCCTCACAGGTGGATAGGGCAGTTAAGATGGCCTATGGGATGTTATCTTTCATAAAT
TGTAGGATTGAGTTTAAGAGCTGCAAAGTGATGTTGCAGCTTTAGAAAACTCTGTTTAGACCACACTTAGAGTACTGTGT
TCAGTTCTGGTCACTGCATTATAGGAAGGATGTGGAGGCATTGGAGAGGGTACAGAGA
>M00285:128:000000000-BF978:1:1110:13158:8923_1:N:0:46
GATTTGCACCTTTTCAGAAACTGACAAACTTGCTGAGCCTAGTGGGTTTTCAAGCTGGTTTAAAAGGAAATCCAAACCAA
AGACCTGTACTCCTTAGAGTTTAGAAGAATGAGGGGTGATCTTATTGAAATGTAAGATCCTGAGGGGAACGTGACAGGGT
AAACACTAAGATATTTCTGCTGGTGGAAGAAGGGAAAATTTCATTTATAACTGAGGTGTACAGGAACTCCAAGAGGTTGG
TGGATCCCTGGAAATCTCCACTGCAGATGCTTTGG
>M00285:128:000000000-BF978:1:1110:12502:8924_1:N:0:46
TAACTTCTTACGGTGAAGAGGGACTATCACATTAATGTTATCAATCGACTCAGCACCATGAAAAACATAGAATACAATTG
TTTTCATCAACTTTCAGCTTAGGTTTAGTGTACAAATTGGCAAATCAAATCATACTGGTTTGAAAACTCTGTTCTAGCCA
AATAGATAATCTTCTGATATATCAGCTGTTAACTTTTCAGGGTAATGAGGCACAATCAAATTCATGTTTCCAATTGCCTC
AGCACCATGGAATACATAGAATACAATTGTTT
>M00285:128:000000000-BF978:1:1110:21466:8925_1:N:0:46
AATGAATATGTTTCAGGAATGCTGGACAATTGGGAGTGAAATAGGGAGGAAAGGACTTGGATTTAAATTTACTGGGAGCA
GTAATAAGAACTAGATTGCAGAAAGAGGAAAGTAGCATAGATTCAGTATTTCCAAAAAGAACAGAAGAAATAAAGAGGAT
CAAGAATGAGAGGTATAAGGAATTCAATTCAAAATCTTATAAAAAATGAAGAACTGATACTATCATTAGCCAGTCAAACA
AACAATATCTTCTACCAGACAGATACTGCCCAATACAATTCTCTCACAAACTAGTTTGAT
>M00285:128:000000000-BF978:1:1110:2812:8926_1:N:0:46
AATAATTGAACTTTGGCTAAATATTGTTTCATTTCCCCTGGGAATGTTATTAAGTTTAAGTTGAATTACTACTTCAAAGT
CTTGTTGAGATATATTATCTTCGTTTGGGATTGCTACCCAATAACTTCTTGGCCTTTTTAACTTGAGACCATCTTCAGTG
TAAACTAATTTTCCATCATTTCTATTATCATAAAATTCTGTCGTTGTAGGCAGGTATACAAAGTAGTCTATATCTCTATT
CTTTTCCATAAAT
>M00285:128:000000000-BF978:1:1110:16149:8926_1:N:0:46
AGGGTTAGGGTTAGGGTTAGGGTTAGGGTTAGGGTTAGGGTTAGGGTTAGGGTTAGGGCTAGGGTTAGGGTTAGGGTTAG
GGTTAGGGTTAGGGTTAGGGTTAGGGTTAGGGGAGGGGAAGAGGATACGGTTAGGTTCAAGTCAATCCACGAGATCACGT
ATGCGGTCATGTGCAGGAACAAAAAAAACGACTGGATATCGTAAGAGTACTGGAAAAAGCGCAAGGAAGGATCCCAAACA
TATAAATACGAATAAGGAATATACATACAACTACAAGAAGAACGGACACGCTATGCAAT
>M00285:128:000000000-BF978:1:1110:17388:8926_1:N:0:46
TGAGGTTTTGTTCAGACTTGTTCGGCCACAGCATCTATTTCCAGCCATCACACTACAAGAAAGATCTGATTTCAGTAGAG
AGGATGCAGAGGATCATTATGAGGGTTTTACCATTGCTGAAGAATTGTCGCTACCGAGGATGATTGGATTGGCCGGGGTT
GTTGGAAACACAGCAAGTTATGGAGAGATTAATTAGTGAAGAGTTCAAAAACCAGGGGGCATGGATTTAAAGTTATTGAT
GGATGGATTCAACTGGTGCTGAGGACTCTCCATGAATCTATTTTCATCCTCCTCCTGTTT
>M00285:128:000000000-BF978:1:1110:12990:8927_1:N:0:46
AGCCAGTTGATGCCACAGGCATAAGTGTCAAAAATGGCAATGAGGAAGTAAAGAAGAAGAAATCAGCAACCTGCTAGGGA
AGGAAATACAAGAAATTCTGCAGAAGCTGGAATCTGGAGCAATACATAAAAAGTGCTGGAGGAACTCAGCAGGTCAGGCA
GCATCTATGGAGGGAAATCAGCTGTTGACATTTTGGTCCAAGACCCTTCATCAGGACTGGAAAGGAAGAGGGCAGAAGCC
ACAATAAGAAGGTGGGGGGAGGGGGAGGAGCACACACAGGCAGGGGATAGGTGAGTT
>M00285:128:000000000-BF978:1:1110:15395:8930_1:N:0:46
CATGGACAAGTTGGGCCAAAGGGCGTGTTTCAGTGCTGTATGACTCTACTAGTCAGATTCTGCTGATATTGTTTTGCTGA
TGTAGTTTCAGAATTGCCACAGATCACCCCCTTCAAAAGCATCCAGTTGACTGCTGC
>M00285:128:000000000-BF978:1:1110:15359:8931_1:N:0:46
TGCTACAACAAGATCAGAGATCGTGGTCTCCGGGAAAACTTACCCGACATGTGGCGTCCTCGGACGCGCGAAGTAAATGA
TTCACAGTTTGAAACTGACAGAGCAATATTTGGGTCGAATTATGAATTCCAGAAGACATCATTTTCCTGCTTATTTTAAT
TAAAGTAGCTGGCAATC
>M00285:128:000000000-BF978:1:1110:9052:8931_1:N:0:46
GATCTACACTCTTTCCCTACACGACGCCCTTCCCTCCGCGCAACCCCGTATGCCGTCCTCACCCTCAACCCAACCGAACC
CGACTCTTTCCCGCCTCGGCGCTCATACAAACCCCACCAGAGCCGCCTCGAGTCGCGCGCGTGGCTGCACCACCCGTTAG
CCCGCGCCCCGATGGATCATCATGCACGCCGGGAACACGCCGGAAACAACCGACCCGACAACTCAGGAAGAAAAACGCCA
AGGCAGTATTCCAAGAACGGCAAGACACCAAGCAGGAATCCACTCAATTCATGAAAAAAC
>M00285:128:000000000-BF978:1:1110:7132:8931_1:N:0:46
CAGTATCAGTGGGGTTCAAGACCACTACTTCTTCACATGCAGTAGGATTACACCCATCAATTAATAAATCTGGTACTTGC
TGTGTTACACAACATCCAGTACTTAATTCCAAATTTTGTTCTTTGAAATCACTTTGTAACTTCTTTTGCTCCACGTCACC
TA
>M00285:128:000000000-BF978:1:1110:8090:8932_1:N:0:46
GGGTGTGGGGCAGTGAGGTGTGGACAGGGAGAATGAGTGGGGAGAGTGAGGAGGGTGGAGAGACTGTGGGTGGGGATGGA
GAGGTGGGGGCGGGGTAACGACAGCTCTTGATGGGAGGTGGTGGAGACGGAGGCAGGTGAGAGGGGAGTGGATTTGGCTG
AGTGGTTACTGGAGATGTTTAAATAGGAGATCATGGAGTCAGAGAGCTGTGCAGCACCGAAACATGCTCTTCAGCCCAAC
TCGTCTGT
>M00285:128:000000000-BF978:1:1110:11328:8932_1:N:0:46
TTTCATGGTTCTTTGACATTTTAATGGTTTGAACAACTACTTAATTAATGCAGGGAACATTAAGTTATATGGCACATGTA
TCTATATTCGGGCATAGTATAGTTATTATTAATCACTAACCACTAATATAGGTACCCCCTGGGCCGAAAAGAAAAAAAAA
AACCAATATACATTTTTTTGGAAAAAACCAGAAAGAAAGAGCACACGTCTGAACTCCACTCACTCCGCGAAATACAGTAT
ACCGTCTTCTGCTTGAAAAAAAAAAAAAAAAACACACAAACAAAATCACTAAACAAACA
>M00285:128:000000000-BF978:1:1110:27108:8932_1:N:0:46
NNNNNNNNNNNNNNNNNNNNNNNNNNNNNNNNNNN
>M00285:128:000000000-BF978:1:1110:21651:8933_1:N:0:46
GGATGAGAGAGTTTTCAGTTCTGGTGTCTTGCGGAAAATAGCTATTGTTCAGCCTGGTTGTTCTTGCCCTGATACATTTA
AGCCTCCTCCCTGATGGCAAAATTGTGAAGAGGTGTTGGGATGGGTGAGAAGGGTCGGCCATTATGCTTTTGGTCTTCCT
CACACAACGGTCTTTGTATATGTCTGCGAGGGATGGAAGCGAGACACCTATGATCCACTCCGCAGCCCTAACTATCTTCT
G
>M00285:128:000000000-BF978:1:1110:18751:8934_1:N:0:46
GAAGGTTGTTGGACTGCGGGGCTGGAGGTCGTCGGACTGCGGTGCTGGAGGTGGCTGTCGGCCTGCAGCCCACCGGGTGC
TGGGTGAGGCGAGGAGATGCGGTGAGGCGGGAGGTGGGGGGAGATGTAATGTTGAGGTTCTGGGAGACGTGTTGTACCAG
CAGACCGAAGTCCATGCAGTTCCAATGTTTTGATCTTTTTGTCTTGTTGTCTTTTATTGTCTTTAATGTCTTTTGCACAT
TGGCCTGTGGAGTACGATATCTCGCCTTCACGTATGCTGTGTGTGTGTGTACATGAAAGT
>M00285:128:000000000-BF978:1:1110:11210:8934_1:N:0:46
GACCAAAGAGATAAAAAAAATCTTCAGATGGATCTTTTTGCCACAGTGAGTGAGACAATGGAAACATCTTCATCTGTCCG
GCTGCCTCGCTGCTTTCAAAGGCAAAGTGATCTATTTGTGACTCACTGCCTTAGACAGATTTCTCCAGAAAAAAAGAATC
AGAA
>M00285:128:000000000-BF978:1:1110:14386:8934_1:N:0:46
ATCCTCAGAGTTCAGAATCACTCGAGCTCTCCTGGGCCACACTGGAACTTTTAACTGTGATGTAGTGATCACCAAACCAC
TAGCAATGGTGACCTTACATGGAAACGGCTCGGTGGTACTGGTTGAAGGTAGGTAATCTCGTTTTAAAAGCCATCCAGGC
AGATCATTTCATCACATTAGTACATTAAGGTAGTACA
>M00285:128:000000000-BF978:1:1110:21947:8935_1:N:0:46
AGTTCTGTGCTTGCAATGGCGAGAGTAAAGATTAGGATGAATATCTCATGAACCTTAAAAACCAGCAGTTGTCACTGACT
CATAATCCTTCTACAGAAAGAGGAGTTTCCAGCTCTCCAGAGTCACCATGGATTGAAGGTTAATCCCAGAGCACTACTGG
TAGCAAAACACCTGGGAGAGCAAATTTGGAGAAAAGTCCAATGCTACTTTAAATTAATCTTGGTTTATTTATCATAAAAA
GACTGGAGCTGTTTGAACAGGGAGGACGGTGGAGTTGAGGTCAGGTGATCTCAAGAACCT
>M00285:128:000000000-BF978:1:1110:11724:8936_1:N:0:46
CTCTCTGCCCAGACGCAGGGTCTTAACCTGAAATGTCAAACCATCCTCTTGCCTCCACAGATGCTGCTTGACCTTCTGAG
TTCCTCCAGCAGCTTGATTTTTTTTTTACCATGTTGTATGTTTACACCTAAGATCCCCACAATTCATCCAATAAAAGAGA
TTGGCTCGAGTTTTGCACAGGAATTTTCTACAGCAAAAAGAGACCAAGGTCGTCATGAAGAAGTTCAGTAGGGGATTCAG
GAGAAATGTCTTTACCTAGGGAGCCGTGAGAA
>M00285:128:000000000-BF978:1:1110:19998:8937_1:N:0:46
GGTCATTATATTTCAGAAAGAAACAGAGTCTTGCATTTGATTTTCTACACCTTTGTTCTTAAGCTAACTGCTGTTGGCTT
AGGAGACAAAAAAAAATGGTTTCTAGTACACAGAGAT
>M00285:128:000000000-BF978:1:1110:27082:8937_1:N:0:46
TGACATGTTAATAGAGTAATTATAATAATACACTTAAAATATATCAATAACTCACATAATTACTGATTGTAATAATCTGA
TGGAAGGTAAGTGGTGCACTTGCTCATTAATAGATGATGTTTTCTATTTCCAAGATAATAACCCCTCAGTGAGTATTACA
CATGGTGCAGAAGGAAGCAAAGCTACAGAATCCAATGCTGAATGTGACAGGAAGACATTTAAAAATATTTCTCAATCAGC
ATTTATTGTGTATTAATAAAGCAGGGTGCATGATGTTATCAATAT
>M00285:128:000000000-BF978:1:1110:27526:8939_1:N:0:46
TAATTTCCACAACAGGAAAAGCACATCAAAGCTTTGAACCCCACCTTCTCCCCATGAATGACTACAGTCTGGACCACTGG
GAAACAGCAAGGGCATTATAAGAGTATCAGTGATAGGATATCAAATGCTTCCACCCTGGGAAAGGACCCCAAAGGGGTGG
TGATGCTCTCACTGGGTGGACCAGCTGACCCAGCATTCCACTGGTGACAAATCACCGGAATGGTGTCACAGCCTCAACTA
ATGCCAGCA
>M00285:128:000000000-BF978:1:1110:15802:8939_1:N:0:46
AGATTTATTTTGAGGTGAGTTGTTTCTCATGGTCTATGCATCAATATTTGCTCCTGATCCTGGAACACTTTCATTCAAGA
ATTCTGTTTTCCTGTTTGTGTCCCTGGCTATGTTGCCCCTCATCTCACAACGCCATCAGTAACAATGTGCACTTCTGTCA
CATACTGTTCTAAATTACTACACTGGAGTGATTAGACAAAATTTCACACCCAGATAAATTAAGTAACTAAAAACTTGGAA
AGAAAAGGGAGATTTCCAGAAACA
>M00285:128:000000000-BF978:1:1110:26477:8941_1:N:0:46
GAGGCTTTTTACCAGGATGATGCCTGGATTGGAGGGTATGGAATATAGGGAGAGGCTTAAGGTGCTAGGGCTCTACTCAT
TGGAGAGGAGGAGGATGAGAGGGGACTTGATTGAGGTGTTTAAGATATTGAGAGTAATAGATAGCGCCTCTTAGAGTTAA
TAGTCAGCGCCTCTTTCCCAGAGCGCAGATGCTCAAGACGAGAGGGCAGATGGAAGAGCACACGTCTGAACTCCAGTCAC
TCCGCGAAATCTCGTATGCCGTCTTCTGCTTGAAAAAAAAAAAAAACAGCAGACTGAGA
>M00285:128:000000000-BF978:1:1110:10603:8942_1:N:0:46
ATTTTCTTACAAGAATCAACTGAATGCCACGTCACATATAGATGAATAGCTTTTGCTATTTCTGTTCATTTACTGACTGC
TGCTTAGGATTTGTAACTGACTACATCTTAGTGACATATTAGTTGATCCACATTCTGCAAGTCCAGAGAAACACGCCAAG
TATGTTATGATATGCAGTTTATATAAGAAATGTTTCATTGCCACACAGTGGATTTGCACTTTCATATAGCTGGATATGCA
GACAAATTTCTTCCCTTAAGAAAATGGGGTGCTTGGGTAAAAAAACTGGGAAGTGGCC
>M00285:128:000000000-BF978:1:1110:16465:8942_1:N:0:46
ACCTGCAACACTGGTGAATGTCAGTGGTTGCAAGATTGAACTACCAACTGGCATTTACCCATTTAACTTGCAGCATGTAC
AGTACTTGTACAGTCAGAGGTCCTGAACCAGTTCTTCATTAGTTCATGACTCATTTCAGCAATGCACCCTGCCACCCTTC
TCCCATGG
>M00285:128:000000000-BF978:1:1110:6360:8942_1:N:0:46
AAAGTTTTATGGAACTAGAACAAATCCTTTTATTCTTGTCCCCCAACCATTGCAATAGAGGCCAACAATCATTTTACTTC
CTTATTGCTTGATGTACTTGCATGTTAACTTTCTCTATTCCATAAGCAAGAGTACCTAGAACCCTTGGTACCCCAACATT
AGTTTCTCACAGTTTACCATGTTTTTCTTTTCTTCCTACCAAAG
>M00285:128:000000000-BF978:1:1110:23196:8942_1:N:0:46
GTTGGTTTCATCAGGAGAGGATTTTCTTTGATGTGTAGAGACTGACATCACATCAGAAAGCATTTCTCTTGTTATTTCCA
ATACTTTCACACATTTTTTAGAACATAATTTCAAAGTTTGTGTCTCAGAAATGGTCAGTGTATCTGTGTGATGAGGGAAA
ATGCCAAACATATTCAGAGGGCAGAAAGCCAACTGATTTGATCAAAAAATACAAAAATGCAGCAAATCAATGAGAATT
>M00285:128:000000000-BF978:1:1110:5262:8944_1:N:0:46
TACACAATGTTTATATCTCTCCACTTTCTGCATATTAATGTGCCTATCTAAGAGCCTTTTAAACACCTCTATCATATCTG
TCTCCACTACCACCGCTGGCAGTGCATTCTAGGCACCCACCACTTTTCTATATATAAAAAAAACTTGCCCTGCAGATCCC
CTTAGAACTTACTCCCTCTCACCTTAAATGAATGCC
>M00285:128:000000000-BF978:1:1110:15206:8945_1:N:0:46
TCCCCACCTAAAAATCACACGAAATTGGCATTCTGTCTAGGACCTCAACTAGTTTGAGCTAGTTATACGGGTGGGTGATC
TCGATGCATGTACGTGGTGTGAGGAAGGATTCTGGTGCTTATCACATGTTAACCACATGTAATTTCAGCAGTTGGATGAG
AACTGAGCACTAGCCTATATGTTGCAGCACTGTGTCTATGGCCGGTAAAGTGGCAGATGAAGGATGGGAGGATGAAAGAG
AGAGGGCAAGCCACATGTCGGTTGATGGCTTGGAGAAAGTGGCAGCAGGGTCCGAGAGCG
>M00285:128:000000000-BF978:1:1110:19227:8946_1:N:0:46
GGCAAGATTGGAAAATCCTCAGTGTCAAGGGATATCAATGGCTCTATGAAGAAAACAAAGGAAGCACATGGCTGGTATCA
GTGACTGAAAATGGGAAAGATGCTTGAGGTGTAAAGAGAATGTAGGAGAGAATTTAAGAGAGAAAAGAGGGGCCATTAAA
CATCACTGTAACATACGATGAAAGAGAATCCCAAGGCATTTTATACGCATTGGTTTTGGCATTGGTTTATTTTTGTCACT
TGTACTGTGGTGCAGTGAAAAGCTTGTCTTACCAACTTATCGTACAGGTCAAGTCATTAC
>M00285:128:000000000-BF978:1:1110:6179:8947_1:N:0:46
AGCGTGCATAAAAGGCATTGAGCTCCTCCGCAAGTGTTGGGCCGTTGCCAGTTACGCACCCTGATCTCTCCCTGAAGGAA
GTAATATCATGCAAGCCCTGCCACAGCTGTCGAGCGTCCATCTGTGACTCCAGTTTAGTCCGACATTGCCTCCTTTTGTG
CTCGCAATGGCGGTCCAGAGGCTGCACCTTATATGTCTCTGGGTCACCAGCCCTAAACACCACAGATCTAGCCTTCAGCA
TACTACGAATCTCCTTGTTCATCCTCTGGTTGAGGAAGGTTCAGAATGTTTCTGTATCAC
>M00285:128:000000000-BF978:1:1110:19817:8947_1:N:0:46
ATATTTCTGGGAATTATTAGCACCCACTCTGAGCAGGAGCTGAGAAAATTTTAAATATATGGAGAAAAGCATCATGATTT
TCAGAACACATGAGGACTTTAATCTATTTCCTGCCCTGTCAACCCCCACACTCTTCCCTGCTTGTGTCTTTATACAAGAT
TTTTTATTAATCATTTTGTCAGGTATGAGCCTTTATGCACTGAACTTCAGTAAATGAAAAGCCCA
>M00285:128:000000000-BF978:1:1110:2738:8947_1:N:0:46
TGACCAGAATGGCACACAACACTCCAAGTGCAGTATGACTAAAGTTTTATACAGCTGCAGCATGACTTCCTTACTCTTAT
ACTCAACACACCTACCAATGAAGGCAAGCTTTCCATACATCTTCCTTACCACCTTATCCACTTGCATGGCCACATTCAGT
AAACTGGACCCCAAGATCCTTCCGTACCTCAGTGCTATTATGGGATCTACCT
>M00285:128:000000000-BF978:1:1110:17137:8949_1:N:0:46
GACAGCCAAAGCTTCATCCAGAAACTAATTTTGATCTTGTCAGCCCTTGGTGTAATTAATCCAAAGATTATATCAAGCAG
TCTTAAGTAAATGGAATATGGTGCCATTGAGAGTTCAAGAAATTTAAAAATAATTGTTTTATATTAACAAATATTTTATT
TAAGTTCTGGGAGACCAATCTAGGACTTCTGGTGCATGACAGATTATCTTGGATGGGAATAAAAATATTTTTTGGGTGAG
GAAATGTTAATATGATAGTTGTTTGCACTTTTAACTTTAGTGGTGGAATGTTCTGAATCC
>M00285:128:000000000-BF978:1:1110:4095:8950_1:N:0:46
ATGATTGAGTTTTCAGACCTTCATTTAAAAAAAAATCATACACATTAAATGTAGAGGTTTGCTCCATTTCCTATATTTTC
CTCTACTCACCAAAGTAAATGAAAATGTCAATGTTTCCTTAAAATGTTAAAACTTCATAGAATATCATTTGCTTTATGAT
ATTACATGGAATAATGTGTCCAGAAATTGAATGTTGGTGATAATGTCAGGTTAAA
>M00285:128:000000000-BF978:1:1110:23582:8951_1:N:0:46
CAGACCATGTTCTGTTGTAAATCCTGCCATCTACTGACAGGATTCAGCTAACCACCTATTGTTATTGCTGAATCAAGAGT
TTAAGGACTCAAAAGTCATTTAAAATACCCAGATGGATTTTGCCAGTTTATGCTTGTCTCCATTAACTAGATACTGCCAA
CATTTGTGGTTTTCTTTCTATATAGTTCATGGTTACTTGGAACTACCCCACACAGGAGGCCATTCAGCCCATCGTGCTTT
TGTCAGGTCTTTGAAAGTACCACCCACTATCCTTATGTCTTCTTCTGTCCATTACTGAAT
>M00285:128:000000000-BF978:1:1110:18498:8951_1:N:0:46
GAAAGTCATGGAGAGGGAGCTGAGGAGATTTACCAGTAGGATTCCCAAGGAAAGGAATTTTCACTACAACATTAAGTTGG
AGAGGTCAGAGTTGTTGTCCTTGGTGCAATGGAGGTTGAGATGAAACAGAGGTGGACAAGGTTATGACAAGTTTAGATAA
AAGCAGTGTCCCATGTAGTTTTTGGTGGAAGGGCTGCGGGTCATGGATTAGGGTTTTCAACCAGAGATACAGAGGTGATG
TGGAGGA
>M00285:128:000000000-BF978:1:1110:20573:8951_1:N:0:46
GCAGAAAAGAAAAGCCAACTACCAGCCCATTTAAACCACAGAGACTACCGGTGACTGTGATATATCACTTGGTATTTAAG
ATAAAACCAGCAAGTGTTGGAATTCTGAAATACAAGTAAAACAAAAAATTGTTGGGAATTCCTTGGGAAGTAAATCTGCA
TCTGACTCGGGGAAGGTCGATTTGTATTTGAGTGCAGCAAAGAGTCCCATCTGAAATCCTGTCCAACTTTTCCCTTCCAG
AAGTTGAGTGGCCTATTTACAATTTCTAGCTTCAGCTTAGCAATGATTTGCTTACCAGG
>M00285:128:000000000-BF978:1:1110:29059:8951_1:N:0:46
ACACAGGAGGTACAGAAGCCTGAAGTCCCACACCACCAGGTTCAAGAACAGCTACTTCCCTTCAATCATTCGGTTCTTGA
ACCAACCTGCAAAACCCAATCACCACATAGAAATTTCTCACAGTGGATGGTAGACCTCTGGAATTCTCTTCCCTGTTGGG
TGGTGGAATCGGCTTCATTACAATTATTTATATTTGAGATGGATAAATATTTGATAGATCAAGGAATAAAGGAGTACAGA
GAAATGGCACAGTGGAGGAGTTGAAGCCGGTATAGATCAGCTA
>M00285:128:000000000-BF978:1:1110:3711:8952_1:N:0:46
ATCAAGTGCACAGAGCAATACAGCAGTAATACAGGACCTTCGGCCCAACAGGTCCATGCCGTCCAGGTGCCCACCAAGTT
AGTTGAACTGTCCTGTGTTCGGCCCATATCCAGCTCAGCCCAGTCCCTCCACGGACCTATAACGACAATTGAAAACTGGT
GCAGAGAAATGTACAAACTGAGAGATAGCAACAATGTTTGGAATAAATTAAAATACCCAAAGAGAGGAAAGCCTCATGAA
CAGACTCACACGCTAACTGTGTGAATATTTTA
>M00285:128:000000000-BF978:1:1110:19069:8956_1:N:0:46
TTCAGCATGTATTTCCCCTGGGTGCTCTAGATTCTTCCCACATCCCAAGAGGTGCTGGCAGACTAAATGGCCACTCTAAA
TTGCCCCATAGTATAGATAAGTGACAAAAGGGTTAAAGGCAGAGTTGACAGACATGTGAGAGAGAATAGGCTACAAGAAA
CTGGACTAATGGGATTGCTCTGTTGTAGAATGGCATAA
>M00285:128:000000000-BF978:1:1110:9714:8957_1:N:0:46
AACTCCCTGGAATGGAATTTAGAGCACGTATTTACATCTTAAGGTTTATTGATCTATTTACACCATTCTAATGAAGATGC
ATTAGATAATGTTGCATTACCTCTGATCCATTACCAGAAGCATTGCCTCTGCTGTTGCAGAACCCATTTAGTATTGCAGT
TGTATATTAGCATAGATTTTGTGTGCCTGTCTTGTAGAGTAACTTGCATTCTACAAAAAAAAATGCAGTCACAAAGCAAA
GCTATTGGCCCCTTTTTTTCTACCTCCTGGAAGCAAGCTATATTCCTACAGCTGTTATCT
>M00285:128:000000000-BF978:1:1110:26541:8958_1:N:0:46
CCTTGCTAATATCAGCCACACCTTGAAAATAAAGCAAACATCCTGCTAGAGAAACAATGTAAGTGGCCAGCCCAAAAGGC
AAATATCGCACACCCTTCATTTTCTTATGACATAGAAGGATGAGATTCAGCCCACTGAATCCATGCTAGTTCTCAAAGCA
ACTCTTTCCCTCCCCCCCACTTACTTCCCTGCAACCTATTCTCTTTCACATGCCATTAGCTACCCACA
>M00285:128:000000000-BF978:1:1110:16056:8959_1:N:0:46
CCTACTTATGGAGACTAAATCATTGAAGTTATTTAAAGAGGAGGCAGATGATTTTTTAAAAGGAAACTAAAGGTTATGTG
GAACCATCACTGAAGAGGAGATGAGACCTGAGGCAGATCAGCCAGGTGGGACAGGGTAGCGGAGACAAATGACCCACTCC
TGCTTGTATTTTTATGCCCTGATGTATCCTAACTTGGAAATACGTCAGCATCCCTTTATCAGCATAAGAATGGTGGAGCT
TGCTGCCCAACAGCTATGTGGGAACACCTCCATCACATGGACAGCAGCAGTTCAAAGGA
>M00285:128:000000000-BF978:1:1110:10031:8960_1:N:0:46
CTGATTTAAATCTGTACAAACAGTTCTCAAAAACAATGTTGTTATCATACAAACATGAATTTTCAAATTGTGTAAAGAGA
TTCTCTCCAACAATTGAACAGATCCACTACTGGCCACATTCAGCATCATTTTTGTGGAATCGTTTCTCAACATCCCAAGA
AGACTCCCCTGCGTCTGCATGGAGCAGGGTTTTGCTAAATAATTAACAGATAATATACCC
>M00285:128:000000000-BF978:1:1110:27215:8961_1:N:0:46
GGAGGACTAAAGAGAATTCCAAAACATTCTATACATACATCAAGAGCAAGGAAATAACTAGGGAGAGGTTAGGACCACTC
AAGGATGAAGGAGGGAACGTGCTTGGAAGCAGAGGATGTGGGAGAGGTCCTAAATGAGTACTTTGCCCCTGTATTTGCCA
AGGAGAAGGATGTGGAGGATTGGGAGATCAGTGTGGAGTA
>M00285:128:000000000-BF978:1:1110:5005:8963_1:N:0:46
TGTGGTTGAAAAGGATAGTGATGTGTACACTTCGTGAGTCATAATGACCACTGGTGTATCTTAGATCCTGTGTCAGTTGG
TGTGAGTGTGACTTTGTGTAATGCATTACAGAAAGAGGCCATTTGGCTCATTTAGTGGTGCTATCCAATTATTCACACTC
CCTACCCTTCCTCTGTGCACCTGTCAAGTTTTTTTTTTCTTGGTGTTTACACATTTCCTTCAGGAAAGGGGCGAAAGTTG
GTGAGTGGATGTTTGACCTTAAAACAAAACGCTGACTCGTTTTAATTAGCCTTTGAGTA
>M00285:128:000000000-BF978:1:1110:14760:8964_1:N:0:46
ACTTTTCAAAACATCATTTATGATATCACTCAGGTGGTAAGGTTTTATGTTTCCATTTCATGGACTTGAATGCAGTTATG
CCACTTTTCAATGCATCCATGATGTGGTACCCATTTCTCCTGTATTTCTGGAGGTCACATTCATTATTGCCAATGTTCAT
GGAGATATTCTCAGTTATCCATTC
>M00285:128:000000000-BF978:1:1110:12984:8967_1:N:0:46
ATTTGTAATGCCCGTGCCTTATTTTGAAGGATGAAAAGATGGGAGCTACTAAGCGAAAGAGAGAGACACAGCAGAAGCTT
GTGAGCAAGACACAAGAAAAGCTTAATCTTCACTGTCATTCGGTCCCATTTTCGCTAATGTGATAATGACAGGGATGTCT
TTATGAACACAGACATCTCCTGTCATGCTAAAACTTCTGACCCGCCCCCTCTCCACCACAAGCCCACGACTGACAGGTCT
GGGGTCTTGTGTCAACCAGGAATTAATTGCGCCTCAAAATTCCACCTATTTTTAGAGCCT
>M00285:128:000000000-BF978:1:1110:7815:8967_1:N:0:46
CACCATGTTAATAAATCAATTGCGATGCATTTGGTGAATTAGCTTTGTACCAGATGCTGATTTTCAATACAGTATTGATT
CCATGATGTTGAGTACATCTGGGTCTATGTCAAGAGAATAAAAATTCAATGTATTCTGTTGAGATATATATGTAAATATA
TATCT
>M00285:128:000000000-BF978:1:1110:12108:8968_1:N:0:46
GTCATCATCCTCTTCTACCTGTCACAGAACCAATTTCGGATCCAATTTACCACCTAGCCCTGGATACCATGGGCTCACAT
AGTTTTGGACTAATCTCCCATCTGTGACCATGTCAAACTGAAGACCACGAAGGCTATATCATCCGCAGGGGCTACTTTAA
CTCACTTTTGCCCGAAGTGCGGAGCCAGTCGTCTGGAAGGGGAAGTTGGTACCAGTTACCTCTTCCATTAGCAGTCTCGG
CCGCCCCAACCGTGGACCTCCCACATAGGCAGTTCTAACAACTGAACGTAGTCAGTTTA
>M00285:128:000000000-BF978:1:1110:15543:8968_1:N:0:46
ACTTTTTATTCTTATTTTACGTATTATCGGATGTAGTTATTAATAAAGTAGTTTTAACACTTAAGTATGAATTGGTGTGC
TTCTGTTGTTCCTGGTTTTGTAACAAACACCTAAACACCTAGGAACAGAAGCAGTGACAGGGAACCGGCCGGAGAACCAC
ACGGGGCCGAACGTCCTTCTCAGGCCACCCCATGTGCACAGCAAGATCCCAGCAGCAGCTCAGTGACGGGGCATTGGGTC
ACCAGCGGCCCGGTTACCCGGGGGGGGGGGAACAAGCGGACGGACCCCGGGCTTCACCCC
>M00285:128:000000000-BF978:1:1110:20215:8972_1:N:0:46
AGCTGCTCATTAGTTTCGGTAGGTGGATCATAAAGCTGACTTGGATATGAAATATAGTACTCTAATTATAGCAGATCTCG
GACAATTGGTAATTGGTTTATTATTGTTGCATGTACTTAGACAAAGTGAAAAGCCTTGGCATACCATCCAGACAGTCATT
CCATGCACAGGTACATTGAGCTTGTACAAAAGAGAGAAAAAAAACGCAGAATAAAGTGTTACAGTTACAGA
>M00285:128:000000000-BF978:1:1110:24335:8972_1:N:0:46
AAAGGAAGCACTGATTTGTGGGAATGGATGTTGTTTAAAGTTCAATGTAAGTTTGACTGCTTGTCCACTGTAAATGCTGA
AAGAACTGAAGAAAACTCAGAAAACGTATTGCCCCATCATTTTCTACTGCTTTTATATCTGACTGAGTGAGGTAATTGTA
ACATGGGAAACCCAGCAGTC
>M00285:128:000000000-BF978:1:1110:29013:8973_1:N:0:46
CATTTCAGAAGTAAGAGTTACAGTGCAATAGCTGTTACCAAACGACTCAGCGCCATAAAATACGTACACCGCAATGTATC
AAATAATTACTCCATGGTATTTGTGCAGAAACTGGCAAATCAATGGATATAGTATTCAAGACGCTGTTTTAGCAAAATAG
GAAATCTTCTGCTATACCATCGAATCACTTTTCAGGGGTAAGACATACAGTGCGATATCTGTTACCAAACGACTCAGTGC
CATGAATTACATACACTACAACTGTTTTCCAATAGTTACACCATTGTGTTAGTGCAGAA
>M00285:128:000000000-BF978:1:1110:14850:8974_1:N:0:46
GGTCCTTCTGCCCACCATGTCCATGCCGTCCATTGTATCTATCGTTGTCATTTACCCATGTTTGATCCATCGCCTTTTCC
ACCTTGACAACTCAAGTACTTGTCTAGATGGTTCTTTAAGAGTCTCTGCATCCACCACCACCCCCTCAGGTAGCATGTTC
TAGACTCCAACGACCCTCTGTATGAAAAAAATCCCTCTCGGATCCCCTCTAAACCTCCTACCTCGCACCTTATACTGATG
TCTTCCTGTCTTAAATAACCCTAACACAGGAAAATG
>M00285:128:000000000-BF978:1:1110:4899:8974_1:N:0:46
GACATTAAAGTTATAAAAACCTTAAGTTATGCAAGAACTCATGTTTTTCTCCCTGGGTGTCACATTGCTTCTAAATTTCA
ACAGCAAGAAGGCATGAACACATAATGCTAAAAACAATAAATTCTGCAATTCACTTGGACATTGAAATGATACTTTAAAT
ATGAATACTTAATACTTTTGAATTATATATATAGCTCATTACTTTTTGAAAAGATCAGTGAAATTTTATTTCAATTATGT
TAAAACATTGATTGGATCAACCATCAATATAATATCTTATTAATGTTGCATGTTGATGGG
>M00285:128:000000000-BF978:1:1110:16529:8976_1:N:0:46
CTAAAATCCATATACACTACATCCACCGCCCTGCCCTCATCAAGCTTCCTCATCACCTCCTCAAAGAACTCTATCAGGCT
CGTGAGGCAAGATCTTCCCTTCACAAAGCCATGCTGACTGTCCCTAATCAGTCCAAGACTCTCCAAGTGCTCATAGATCC
TATCCCTCAAAATCCTTTCCAACAGCTTACCTACCACAGACGTGAGACTCACCGGTCTGTAATTTCCCGGACTATCTCTA
CTGCCCTTCTTAAACAAAGGAACAACATC
>M00285:128:000000000-BF978:1:1110:5150:8978_1:N:0:46
CAGCCAGCTCCACCATAGGCATGACCCTCCCCACTATCAAGGACATCTTTAAGAGGCGGTGTCTCAAGAAGGTGGCATCC
TTCACTAAGGACCCTCATCATTCTGGGATGTGCCCTCTGTTATGTTTGTCGTTCATCC
>M00285:128:000000000-BF978:1:1110:27290:8978_1:N:0:46
GTTTATAATGCTGACTGCTCTGTGAAGATACCCTTCATTGTACCGACGCTCTTGTTACGAAAGCAGCAACAAAAGAAGCA
CACCAATGCATACTTCAGTGTTAAAACTACTTTATTAATAACTACTTCCCATAATATGTAAAATAAGAACAAAAAGTTAG
AATATTAGTACAAAACAAATATTAGTATCTTAAACTATAACCCCAAAACTACTCGTTTTGTGTGTGTGTCGAAATCATAA
ACCAGGAATTAGTTCTTAAAGTTCAGTTCAATAAGC
>M00285:128:000000000-BF978:1:1110:7993:8979_1:N:0:46
ACAGTCAGCGACAGGAATCAAACCCTGATAGCTGGCGCTGTAACAGAGTCGCGCTAACCACTACGCTATCGTGCCACCCT
AGGACCTTTATCAGGACCCTTTACCTCCATGACCTGCTGACCTGCTGGGTTCCTGCAGCAGTTTTTGTGTATTGCTAATG
AGGCCAGCCACCGTCCTTAAGTTGCTGCTTTTTGGATGCCAAATTGAGTCCTCTCTCAGCTGCATGTAAAAGATTCGAAT
ACCT
>M00285:128:000000000-BF978:1:1110:12718:8979_1:N:0:46
AGCACATCACACGTGGTCACAGGCATATTTGCTCCATGTGAATGACATCGACTCAGCAAAGGTGTTTGAACATTCAGAGT
TGTGTCAGTTACAGTGTGCTCCCATTGTAAATGTGCAATTCAACTTAACTACCTGTCAGACTCCAAATATCGAAGGGAGT
GATGCGATTCCAGCTATTGAGATTGTCCTGAATCTCCCACTTTTATCTTTGTTTTTAAGAGCATAAAAACTTGATGTATT
TTTAAGTTCTGGAGACTCCACTGAGAGGG
>M00285:128:000000000-BF978:1:1110:10310:8980_1:N:0:46
AAACGGCAAAAACAGAATACAATAACAAGATTAAGTGATTTCATAACAAACAGATCTGATAAAAGGTCCACAAACAAATC
ACATCCAGTCATGAATGGTAATGAGTAATTAAACAACCAGCAGGAGAACAGGTCTCCAAGAACATCCTGATTCTCAATGA
TGGCAGGTCCAACAAGAGAGTGGCAAACAAAAGGCCAAAG
>M00285:128:000000000-BF978:1:1110:16236:8980_1:N:0:46
TTCACCTCTAACAAAATTGACAAACCTTCCAGACATTTCAGTCCTATGTCATGGAATTCCCATTTGAAGCAACAGCCTGC
AATTATAAAGCACCTTGAAAATTTGTAAAACTTCCCATGATAGCTCATCAAAACACAGTAGATTTAAATAAAAATCATAT
TGCCAAACACAAGAATAAGACATTACGACAGATAAACAGAAGGTGGGAAAAGAATGCCTTCTCAAACAAAACTGGTATGC
AGATTCCAAAGCTACAGTTTTTGAGAGGTGAAGGCAAGCCTGCCAAGAGTTGAGGCCAA
>M00285:128:000000000-BF978:1:1110:27025:8982_1:N:0:46
CAACAGAATGACGAGTCTTGGAACTACCTTTCAGTGGAAGAGAAGGAATGCTTAATGTTTCTTGAAGAGACAATTGATTC
CTTGAATATTGACGAATTAGAACAAAGTGAAACGGTGCCAACTGAAAATGGGAACCAGACTGAGAAACTCTCCCCACCTC
AGCCTGAAAACCCACATTTCCCAGCTGCAGGTAATACTTTGCCCCAAGGTGATTAACTCAGGAGCTCTTTTGTAAATTGC
TCCACCGGATAAGTGTGAGACAGTGTGTTCATGGCCTGTTCTGGGTTGCTTGGCCACAGG
>M00285:128:000000000-BF978:1:1110:20880:8983_1:N:0:46
GAGTTGCTGGACACTTATCCCTGATGAGTCAAGGAACATCACCCACTCGGCCGCTCACAGTTGGGACTCGGGGGCTAAAA
TTCAAAAAGCAAGGGACAAGCGCCTCCAGCACGATACCGCAGTGAGAAACTGATGGCCGTCTGGCTCTCTTTGGGTTGGC
GAGGGGGGATGGTGGGCAACTGTCATCCACTGGGCAACTGCTCTCATTCTCGTTATTATTGCTCTCTGTATACTATGTTG
TGCTTGCCAGGTTGTAAAGAGCACGTCTGTCTTTCATTAGTGCTGTTTACTGACATAA
>M00285:128:000000000-BF978:1:1110:27688:8984_1:N:0:46
AAAATGCAGTGGATGCAGAATAGGACAGGGGGGAAAAAAGGAATCCCAAAGCACCTTTGCTTTAATAAAATATCTGATGA
ATAACGATAATGTTACTGAGGCCGAGTCAGGATGTCACCTCCAGTTATGGGCCACAGGTTGTGGAAACTAAAGACATTCT
TCAGTTTCATCAAAAGATGCTGAAGATTCCAGAAGGAGTCCTCGGCAACACTACAGAAAACAGTGACTCAGAAGATTCCA
GAAACCACGTGAGTGAACATGCTATTACTGAGCAGCGACA
>M00285:128:000000000-BF978:1:1110:23213:8984_1:N:0:46
TCCTGGCCCGAAACATTGACTGTTTTTTTCCATGGATGCAGCCTAGCCTGCTGAGTTCCTCCAGCATCTTCTTGTTTTTT
CATCTAGGTTCTAGCATCTGCAGTCCTTGGTTTCTCTAGTATAAAAGGAGGCCATTTGGCTCGTTGAGTCCACAGCAATT
CCACGCAGGAGAAGTCCAGCCTGTCCACTCTGTTGTTTTCTCCCCACAGTCCTTCAAATTCTTTCCTTTTGGATACTTAT
CCAGCTCACTGAAAGTGACAATTGAATCTGCCTCCACTCATCCCTCTGGAGTGCACTCA
>M00285:128:000000000-BF978:1:1110:8403:8985_1:N:0:46
GTGAGACTCTTACAGACATTGGCTCGTTACACTGAAGGGTTAATGTAGGTTAACTGCTTTGGTGTCATAATGGTCACCAT
CTCTGATTGTAGGCATTTCAAGGGAACTGATCATGTGACACATTGATCTCATCGAGTCAGATCATATGATTTCACTCAAC
TGACGTGAGTTTGGTCCGCTCTGGTAGAGCACTTTGACCTATGGTTTTACGCCAGCTTGTGTAGCTGAATGAGGGGACAC
TAGATGCAGGGAAGAGGCAGACAAAATGGGGAGTCAGAGGTAAGGAAGGGGGACTGCCA
>M00285:128:000000000-BF978:1:1110:7421:8985_1:N:0:46
GGTTACTTTAGGCCTTGACTTGCTCAATCCCACAGCTCAGTATGGGTACAGCAGCTACTGGACCAAGGTTCAATTCACAG
TCTGCCTTTCAAAAAACAGGTATATAGAATGAATCACTCTCCTTCAAACTGTTTATGGCTGTGGACACTTTAAAAATCAG
AAGAGTGAATAGGAGGAGGAGGAGGATATCTCGAGCTCAGTCCACCAACAACTCCAAGTAATCTAAATCAGACAAACTGG
TTCAGGCTTAACAGCAAAATCATAAACTGACCTGGTCCTTAATCCTCTGGATAATGATAT
>M00285:128:000000000-BF978:1:1110:10923:8985_1:N:0:46
CACCAAAGATGTCATATGATCAACAAAAGCATAACCACTTTCATTTGTCTAATACATCACATGATCACAAAAATTGCATT
AAGGGAATTCAAGAGGTTGGGGCAAGGAAGCAGAAGGTACAGTCACCAATGGTGGAGGAATTAAATTCAAAAATGAGATT
AAATA
>M00285:128:000000000-BF978:1:1110:16695:8986_1:N:0:46
ATCAAAGCAACGTACTTATTTTAGGACCTCGCCCACATCCTCTGCCTCTAAGCACATGTTCCTTCCTCTATCCTTGAGTG
GTCCTATCCTCTCCCTAGTTATCCTCTTGCTCTTACCGTATGTATAACGGTCTAACTTTTTTAGCTGTTCATGATAGGAC
AACTTACCCATCTCAGGAATTACCCTAGTGGATCTCTTCTGGACTGCCTTCAGTGCTCGTACTTCCTTTCTTAAATAAGG
AAGTGATCACACGGGCTAAAAAATAACTGCTTTCTGGATTAATGATTTTGCAAATTGGC
>M00285:128:000000000-BF978:1:1110:4375:8988_1:N:0:46
CAGGGTCCGAGTCCATATGACGCTCAAAGCGGCTGCACAGGTTGACTCTGTGGTTAAGGCGGCATATGGTGTATTGTCCT
TCATCAGTTGCGGGATTGAATTTAGGAGCCAAGAGGTATTGCTTCAGTTGTATAGGTCCCTGGTCAGGCCCCACTTGGAG
TATTGTGCTTAGTTCTGGTCGCCTCACTACAGGAAGGATGCGGAGGCCTTAGGGTGCAGAGGAGGTTTACAAGGATGCTG
CCTGGAATGTGGAGCATGCCTTATGAGAGCAGGTTGCGGGAACTCAGCCTCTTCTCCCTG
>M00285:128:000000000-BF978:1:1110:2723:8988_1:N:0:46
AGCTGATTTATTGCTTAAAACTAATCAGTCTAAACTAACCCAAACATATTTGCATGATAGCAAGTTACACCAAACTTGTT
TAAAGGCAGATATGAATTGGTGGAAGTTAATGGGCCATGGACATTTACCATAAATTTAATTGCATATTTAATTATATTTT
AGAAGAACAAATGCCTACAATAATCTACATAGAAGACATTAAATGATATACAGACTATGAAGCCATACTAAATGTGCAAA
TTCTTCTTAAAATTATAAACCATTATCTCTTTCAGCAAGTTAATCCAGAATTTATTTGG
>M00285:128:000000000-BF978:1:1110:6468:8989_1:N:0:46
AATTAAACTGAGCATAAAAACACAAAAAACAATATAAGTTTAAGAAAGAACTTTCAAGGAATACCTTCAGGCTGGAATAA
TCTCCCAGTTGAAGAAATTAAGGCTTGTTGATTAAAGCCGTTCTTGTTTGCAGAAGTAAGAATGGAACACCTCCACACAT
CTCCTCTTCCTTTCTTTCAATGCAGTTCAGTGAGAAGAGCTGTCACAATGAGC
>M00285:128:000000000-BF978:1:1110:13654:8990_1:N:0:46
GACAGAAAGAAGGGGAGCAGGAGAAAGGGTGAAAAAAAAAGGCATAGATAGATGGGCAGGGAGGGCAAGGGGCAGAGAAG
GAGCCTTTCCTTAAGACATAACTAAATTCAAATGGTTTAGTTATATGGATGTGATTTATCTTTATTTTCTATTCATTTAC
GTCATGTTTCTGTTACTCGCAAGGCCAATATTTATTCCCTTCTGCAGACCTGTCACTACTGACCTACTATTGGCTTTTAG
CCCAGCAACACCTGAAATTTAAGTCCAGGAGCTGGTTTAGAAAAATGAGGTTTCTTTTA
>M00285:128:000000000-BF978:1:1110:16272:8993_1:N:0:46
TGAGATGTCCACAGAGGAATGTTGCCGACTGGCACATTCCAGGTTGCAGGAGTATGTGTTGAGGGACTCACTGAGGCTAG
GCGCAGCCAGCGCAAGGGCTCGGTGAGGAAGGACATCAGTCTAGGGTTTTTCTGCCACAGGAGAGGGAGGGGCGTGGTCA
GGCAAGGAAGCCCCTCAAGTGTTGTAAATATGTGATTGGGGGATCACCCCAGGGAGCCACACGTGTGGCATTGCTGCTGG
TTTTTTTCTGTCCGTATAAAAATGTGACACTAAGAATGGATCTGTACACGAATGTAATGG
>M00285:128:000000000-BF978:1:1110:9234:8993_1:N:0:46
GTACTCAGCATGATGACAGAACATGCAAACTCCACGCAGACAGCACCCGAGGTCAGAATCGAACCGGGGTTGCCGGAGCT
GTGAGGCAGCACCACCACCTGCTACTCCGCTGTGCCACCCCACACCAGCTTCTGTGAGGTGCGCCCCAGGCTGTTCCACT
CATTGGTAATCCTGACGACAAAATGACCTGATTGTCTTGAAAGTCCATCTGGTTCACTAGTGCTCTCCAGACAAAGAGAT
CCACTGTTCTTGCCCAGTCCGACGCCCATGTAAGACCCACCCACCAATATGTTTGACCCT
>M00285:128:000000000-BF978:1:1110:18423:8994_1:N:0:46
CCTGTAACATTGTCCTGATCAAGTCGTCATTATTTTTGAGTTGCATGTAATTAAAGTGTAGCTATTCTTTAATGAAAAGA
TTATATTGAGTTTTATCCAAGTGAATTAAAATGTGATCCATAAAACTGGTCATTAACATTCGCAAACTAGCACCAGATAT
ACAATGAAGGGAAACAGTAGTTCACCAGGAAATAATACTGCAAATGTTGAGAGACTTGACTGTAAAATTGTGTGAAATGA
GGTGTATGCATAGCTGTAATTCTGGATTC
>M00285:128:000000000-BF978:1:1110:5937:8995_1:N:0:46
GCCTGTAGCTATTATATAAAGCTAATTAATTTCTAAATAGTATGTTTCTTTATTTTGTTTCTATACAACAGATCTAGACA
ATTCAAAATTGGATTGTTTTTGTGTCCAAATATGCATTGAAGCAAGATTATAAAAGGAAAGCAAAACAACCTTATATTTA
AATAAAATGTTGTAACTTATTTTAGTCACTATTTCAATGCCTGCATTATAATTAAGCAATACCCAAAATTACAAATATAC
TACAATCAAATTGCTATGAAAACA
>M00285:128:000000000-BF978:1:1110:22578:8996_1:N:0:46
ATCGAGGCCTGCCTGTCTAGTAAGGCTTTAGCTTAATCAAAGTATCTGAGTTGCATTCAGAAGATGTGGGATAGAGTCTT
GCAAGTCTTAACAGAAATTAGGAGGTTTTCACTCTTGCTTAAAGCTTTGAAGGCTTTTGGTCTGGGTTAACCTAAATTTC
TTATGATGTTAATATAAGTATGAGTGGTGTTAGGGGGAGGAGGAGAAGGGAAATAGATGAAG
>M00285:128:000000000-BF978:1:1110:24078:8997_1:N:0:46
AACTGCACAAACTTCTGAGACTGTTAATAGCAACCAGGGATTGACATGATCTCTTTGACATATTGCTAAAAGCAGTCTTT
TTATATAGTAAAAACAAAAATTTATTGAAATTTTCAGTAGGTCAGGCAGCATCCATGGGGAAAGAAACAGTGCAAATGTG
AAAGGTTATC
>M00285:128:000000000-BF978:1:1110:24791:8998_1:N:0:46
GCTCCATGTAACCAGCTTCCCTGACACCAAGAACCAATCTTATGGCTCTTCTCTACACTCCCTCCAGAGCTTCTAGGCCT
CCTTTGTATCCCTGAGTTCAGAACTGAACATAGAACTCATAGTGTGGCCTCAATAGATCACCACTCTTTCAAGGTGAGAT
ATGAAATCTTATGCATTTATGGCACAGAAAGGCGGTAATTCAGACCTTTGTGTCTGTAACAGCCAAATTTATTTAACAAG
GGCAATACGGAAAGAGTGCAGATGGTAAAAAAATAAACATTGGGAAGTA
>M00285:128:000000000-BF978:1:1110:25527:8999_1:N:0:46
CTCGTGAACCCAGGGAGCCAGCAAGTGCAGTAAAAACATGAGGAAGCAGCCAAATGCAGCCTGCCATTGAATGGATTCTT
CATGTGATTAAAATGATTGCTGCAGCCACTATAATTTATTTCCTTCAGGATAATGGAATGAAATCAGATCTCCCTTCACA
GAGCAAAGAAAATA
>M00285:128:000000000-BF978:1:1110:22337:8999_1:N:0:46
CACTGATGGATTCACATGTGCAGTGCTGCCTCACCTGGAAGGACTGTTCAGGGCCCTGGTGAGGGAGGAGGTGTAGGTGC
AGGTGTAACACTTAGCACGGATGCAGGAATAGGTTCCTCACGGTGAATCGGTAGGGAGGGACAAATCGACAAGAGAGTCG
CGGCGAGGGCGATCCCTGTGGAAACCAGAGAGAGGAGGGGAGGAGAGGGGAAGATGTGCCTGGTGGTCGGATCCCATTGG
AGATAGAGGAAGTTGCAGAGAATGACATGTTGGGTGCGG
>M00285:128:000000000-BF978:1:1110:3564:9001_1:N:0:46
CAGCTGGAGTACACATGCAGCTCTGTTTACCACACTGTAGGAAGGACACAATAGTTCGACCACAGCTGGAGTACAATTGT
TCGACCACAGCTGGAGTACACATACAGCCCTGCGTACCACACTGTAGGACGGACACAATTGTTCGACCACAGCTGGAGTA
CAAAAGTTCGACCACAGCTGGAG
>M00285:128:000000000-BF978:1:1110:3231:9001_1:N:0:46
TGAAGTGATACACTTTGGAAGAATGAACCTGAAGGCAGAGTACATGGTTAATGGCAGGATTCTTAGCAGTGTGGAGGAAT
AGAGGAATCTTGGAGACCAAGTCCATAGATCCCTCAAAGTTTCCACACAAGTTGTTTAATAAGACGTATGGTATGCTGGC
CTTCATTAGCTGGTGGATTGAGTTCAACAGCCACGAGG
>M00285:128:000000000-BF978:1:1110:22280:9003_1:N:0:46
ATGTAATAGCTTAAGTCTGAGACTGTTATGTTAAAAGCAAGATGGATAGTTGCCCTAAATACTAATTGATCACTTATCTC
ACTTTTGATTCGTGAGACCCGCCAGAATGTAAATTAGCCACCTCTGTTCTCCATAGTGGTTGCAC
>M00285:128:000000000-BF978:1:1110:23539:9003_1:N:0:46
ATTAACTCTTCAGAGGTAATAGCTGCACTCAAATAACTGTTACCAAACGACTCAGCGGCATGAAATACATACACTACAAT
TGTTGTCCTGAAGCTGCTCCATGAGTTTTGTGAAGAAACTTGCTAATCAATGGTTTTAGCCTAGAAAAAACTCTGTT
>M00285:128:000000000-BF978:1:1110:21362:9004_1:N:0:46
TACGAAACAAGGCATGCCAACAGCTCTACTTCGTTAGAAGTTTGAGGAGACTTGGTATGTCACCAAAGGCTTTCACAAAT
TTCTGTAGATGTATGGTGAAGAGCGTTCAGACTGGTTGCATCACAGTCTGGTA
>M00285:128:000000000-BF978:1:1110:15904:9006_1:N:0:46
CTTAGAGCGGAGCCAGCCGGCTCCACTGACGGGCCGGTGACTGTCTGGTTAACCATTTGCCGGTCTGGACTTAGAGCGGA
GCCAGCCGGCTCCACTGACGGGCCGGTGACTGTCTGGTTAACCATTTGCCGGTCTGGACTTAGAGCGGAGCCAGCCGGCT
CCACTGACGGGCCGGTGCCTGTCTGGTTAACCATTTGCCGGTC
>M00285:128:000000000-BF978:1:1110:5996:9007_1:N:0:46
CCAAGTTTTGCTGCAGATTATCAAAATTTGTTATGAATGGTGCACTGATGGTTGATTACTTTGGTCATTGTAATGGCTTC
TAGAGAGTCAAACCAACTCACTAAATAGGTCCTATGCCTGAAATAAGAGAGTATGAGAGAGTGATCCATGTTCACAGTGA
TATACCTTTGACCAAAGCTTTAGTTTTAATGGAGACCAAAAGAAGAGGTTCTGGTTAGTGACCTCATACACAGTCATCAA
GGTCATTATTCAAAGCCCTTGCCTCATTACATACTAATTGAT
>M00285:128:000000000-BF978:1:1110:26297:9007_1:N:0:46
CATGACATTCTTCCCTTTATGGAGATGGGGAATCAAAGTTCTAGTCATAGGTAACAGCCAAGTGGTTAACACTTAAGTCA
AAATAAACAACAGACACTAGGTACTGCAGTCACAGCTCCACCTACGTGTAGCTGGGACAGTCAATATGGTCTCATTTGTA
GGTCACATACAATTCAAATCACCTGCAGGTGGCCTAAATAACTCAAGGTAAATTCTTTACCTTACATATTCAACTACATT
GAAAC
>M00285:128:000000000-BF978:1:1110:24732:9007_1:N:0:46
ATCAGAAGAAAATATTGTTCTTTCAGTTTTTTGGTAAAGTATTAACTTAAATTAAGGAATTCCAAAGTGAGGTGTTAAAT
GAGACTTGTCAAAGTAACTTTAGGTTCCAATTGTTTAGGAATCATTCCACCACAGAGTGGGGGAATCGGATGGCTTAGAT
GAATGAACTGTCCTTGGAATTACCAATCAATCTGCTCTTTCTTTTACACTGTCCTTTGTAATTTCAGTTTATTCTGCACT
TATTTCAGATTTCCCAACTCCAGCCTTTCTCTACAATATAAAAAGTCAGAGTTACCTGAC
>M00285:128:000000000-BF978:1:1110:15329:9009_1:N:0:46
GTTCTTCATTGGCAGAGACTTCCATCTCTCTGGAGTTAGGATGGCTGAGGTGGTGGAAGTGATGGAGTCAAGGAGAGGAG
GAGCGTTTGACAACAAAGGTCGGGCTAAACCCAGCCTGGGATGACCTGTGCATGCTAGCCCCCGAGGGCACGCAAGATAC
AATAGCTTTTTTTGTTTAAACCTGTGTGAGAATGGAAGCAAAA
>M00285:128:000000000-BF978:1:1110:12917:9009_1:N:0:46
GCAAGACTGGCATGTCACTATTTTTAATGTATGTCCATCAAATTCCTCTGCACTCCTCACTGAATCAGGTGCTTTCCCGA
TTTGATTGCAATGATGGAGAGAGGGATGTGCCTGGCCATGAAGTTACAGACGGTGGTCATTACATTTCTGCCACTTACGA
TGTCACTGGCACCCAGTTCTGAGCTGTCAGATCTATCCGACACCATCCCATTTGCAAAGCCGAGTGTGCCCTTGATGTGA
AGACTGTGTGGTGGCCAGTGCTGTCACAGACAGATCCATCTGCCACAAGGAACTCAGCGG
>M00285:128:000000000-BF978:1:1110:21890:9010_1:N:0:46
TGTTTTCCAATCTATATTTTCTTACATAGTGCAAACAATGTTTCATCACTTTAATTTTATTAGCTAGAGCTTGAAACCTG
AAATGAATTTTGATACTATATTTTACCTCTGTGCTTTGAAGTACCATACCCTTCATTTTCAGAATTTTGCTGGCTGTTGT
TTATCAGTGCAGTCCTTCTTCTCGTCCACAAATCCTACCATGATTTCCTCCAGCCTTGCATCTCTGCTTGCACCTTTTGC
TGTTCAAACTTTCATCGATTTGCCTTCTTCCTCCCTCTACTTGACCTTCACACACAGTC
>M00285:128:000000000-BF978:1:1110:19178:9010_1:N:0:46
GATCAAAGTGACCAAAACACACATGGCTTAAAGGTCTGTTCTCCAACCACGTCCTCTTTTGAATGATAATGGGAAATTAA
AGAGCTAATGGAAGAAGGAATGAGCATCCTTAGCTTTAACAATGGTGGAATCTGGCAAAAGACACAGCTGAAATATTTGC
AACAATCTTTTGTCAGAAATTCTGAGTGGATAATCCATCTCTGTCTTAACTT
>M00285:128:000000000-BF978:1:1110:22968:9010_1:N:0:46
ACGAACTTTGGTCAGTAAAACTGAGTGAGCAGTTACAAAGAAAGGAGATCATTCAGGTCTTCTGAAAGTGGGCCATTCAA
CCCGTTTGCTATTCAGTGAGATCATGGAAGGACCATTTTAGCTCCATCTGCACACCTATATTAATATCTTTTTATACTCT
TATCTTGCAAAAATCTGATTCCAAG
>M00285:128:000000000-BF978:1:1110:16496:9012_1:N:0:46
ATAGTTTTATCTTGGCAATGTTGTTAGCAGTAGGTTTTCTTTCGTTGTTATCAGAACAAAGTGTAGTATAAAAGCATATG
TATCATGCATGCATTTTGAAATCTCATGATATCATTTATCTAATAATGCATACTTAACACTTCATAAATATGCCATTACT
ACATACTTGGTGCATGTAGTCTCAACAGCATGAACATGCCCT
>M00285:128:000000000-BF978:1:1110:21048:9012_1:N:0:46
GCCCGAACACTCCGCTGCCCACTCTAGAAGCTGGTTGCTTTTTAAGCTGCCCGTGTGGCGCCTGCGCAGTGCAGCCCTCA
CTCGACCCCTTAAAGCTTATATAACCCTACTAAAAATAACTTCTAAATACTATCTAACACTAGTATCTTACACCCTTGTT
AAAAATCTTACTCTACACTTACACTTTAATAAAAAAAATAGAGAAAAATACTTAGCAGTTTCTGAAGTCCTCCAAAGTCC
TCCGAGGTCAGAGTAATGGCGTCCGAAGGCTTCTCTCTGCTTTTTAAGCTGCCCGCGTCG
>M00285:128:000000000-BF978:1:1110:4524:9015_1:N:0:46
GGAAATGGATGGGCTGCATTTTTCTCAAAGCTACTGGACGGGCAACCTGTCAAACACATTCCGAAGAGTCCTGAAATTAA
AATAGTTCACATTTTGCATTGCTGAATTTAAGTACATTTGGCACTCAACACACCCAACCAAATCTCATTCCAAGCTAAAG
CTTTGTCTCGATACATCAGATCAGCAATGGCAATTTCAGTTCAGTCCTGATTTGCATTTGTCTGGA
>M00285:128:000000000-BF978:1:1110:24112:9016_1:N:0:46
AGGTGTTCAGTTGGGAGGTAAAAAAGAGAGGAAAAGGAGTTTGCAAACAATAGGAAGCTCTAATGAGCCTGGAAGGACAA
AATGTGTGGAAATCGGCATGCCTTGGAGAGCCATTTAAGATAAGATCTTTATGAGTCACATGTTCATTGAAACACACAGT
GAAATACATCTTTTGTGTAGTGATTT
>M00285:128:000000000-BF978:1:1110:12012:9016_1:N:0:46
AAATTACCACAATGTAAGTGAGTAGCAAAATAAAAGAATCAAAGTGGAGTTGGTGGCATATGAGAGCGAATGAATTACAA
GGGGAGAGGAAAATGAAGAGGGGGGAATGGGGTTGATGAGATTGCTCTCCTGGGAGCTGGCATGGAGTTGATTAGCTGAA
TTGCCTCATTCTGTGTTGTAATAAGTAAAAGCTAGAACACAAGGTCAGAGATAAGGGTATAAACTAGGA
>M00285:128:000000000-BF978:1:1110:16967:9017_1:N:0:46
ATGCTGGAAATACTTGGGTTTAGGTGGTATTTGTGGAGAGTGAAACAAAGTCAATACATTATGTTGCTGACCATTCATCA
GGTGGTTCTAGTAGTCATATGCTCTTTGTCTGGCAAGCTGTTTGATAATTTAAAGACAGTGTGGAGGGGTGAGGGTTCAA
GGCACATTGTGAAGTAGGGCTGGGTGTCATGAGTGGACACATGGAAAGTAATATTGTAATTTCAAGCTGTCCCTCAGCAT
CATGTCACTAAGAAGGGGGCTTGGGGGTTAAGGGTTAGTTCCAACAATAGATTTTTGGGG
>M00285:128:000000000-BF978:1:1110:22267:9017_1:N:0:46
ACAATACAGGACAATACAGGCCCTTCGGCCCACCATGTTGTGTCGTCTTTCAAATCTCACACGATCCAACTCTTTCCTCC
CACATATCCCTCTATCCCACATTCCTCCATATGCCTATCCAACAATCTTTTGAACCTGTCCAATGTATCTGCCTCCACCA
CCACGCCAGGCAGTGCATTCCATG
>M00285:128:000000000-BF978:1:1110:8551:9018_1:N:0:46
GCAGAGAACTTCATGATAAGCATCAATGGTGATGCACTCCTATATTGACAAAGCAAAAGGAATTTGACATTTCTTTGAGG
CTAAATCTGCTCAAATTTTTTTCTGCAGCATTTATAATTTTTAGAGATTTCGCCAAAGGTGCACAAGAACGTTTGAGAGC
TGTTTTTAAGGAAAAGATCCGTCTAAACTTCATCTGTTGCGGCACCTGGAAAAGCTGAGTGATAAGGT
>M00285:128:000000000-BF978:1:1110:16986:9018_1:N:0:46
NNNNNNNNNNNNNNNNNNNNNNNNNNNNNNNNNNN
>M00285:128:000000000-BF978:1:1110:20355:9019_1:N:0:46
GAGCAGCCAAATGCCACAATTCCCTTTGGAACCATCAACTGCAGCCAGCTCAAGCAGCCCAAGAATTCAGTTGCTATGTA
AGATGCCCAATAACCACAATTGCAGCATTAAATTATTAAACCTGAAGGCTGGGGTGACTGACTGATCTTGCAGGGTCCAG
TTGATAGGCATGTGGCACAATATCTGTGCTGAACCTAAACATTATCTATGGTGGTTTAAACAATGACTGGGAGTGTGGAC
TCTCTTTCCGCATGATGCAGTGGCTAATACAAAATAGGTTATAATATTCACTCAGTGCTG
>M00285:128:000000000-BF978:1:1110:28229:9021_1:N:0:46
ACGGTCATATCTGGGGTGTTTGTGTATCCAGAGAGCCATCCCTCAGAACAGTGGCAAAGGAAGCCTGTTGTGGGATACCC
AGGATTTCTAACAAGCTGTTAGTTTACTCAGAGGTGTCTCGTTAGTTGAGGTGTGCTCCCATTGTAAATATATAATTCCA
TGGAACCACTTATCTACTCCCAAAATTATTGAAGTAAACTAAGTAATTGTAACCTTTGAAACTTTACTTAATAATCTGTT
GTCATCTTTGTGCTTGAGCACAATGTACTGTGTGTTCAGAGAGATTCTTCCCAGAGATTC
>M00285:128:000000000-BF978:1:1110:21145:9021_1:N:0:46
TGCGCTTCAAGTATTACCCTCAGGTGTACTAAACATCAAATCCCAGACATTACAATTCTGGGAAGAGCTGAAACGATCTG
ATGTTTTCGAATGAAATGATTTTGGTACGCACCCCCGTTTGTGTTGAACTGCACGAGAACAGAAGGTGACATGGCAATTG
GACCTACGTGATC
>M00285:128:000000000-BF978:1:1110:28572:9022_1:N:0:46
TAGATGTAGTGTATATGGATTTTAGCAAGGTGTTTGATAAGGTGCCCCATGCAAAGCTTATGGAGAAGGTGAGGAGACAC
GGGATCCAGGGGGACATTGCGGTGTGGATTCAGAATTGGCTGGCCCATAGAAGGCAAAGAGTGGTTGTGGAAGGGTCGTA
TTCTGAGTGGAGGTCGGTGACCTCCGGTGTACCTCAGGGATCTGTGCTGGGACCCTTGCTGTTTGTCATCTTTATAAATG
ACCTGGATGAGGAAGTAGAGGGGTGGGTTAGTAAG
>M00285:128:000000000-BF978:1:1110:21744:9022_1:N:0:46
AAATCCATTCAAAACTTGGAACATACTATTGATCCAAGGAGAGAGAGTGAGAGTAGAGGAGAGTGGAAGAGAAAAGGAAG
AGATGAGGAATTTCAAGTTATTCATTAAATCTGGAATTTTGAAGCTACTATAGTGTAATAGTGACTATTAAAAAACTCTC
CTAGTTCATTAATGTCCTTCAAAAGAACAAATCCACCCTTTCCCTGTCTGGTTTATTTTGTGGTTCCACTCTATCCTCTG
AAATACCCAAGCAAGCTACTGCAGTCAAGCGGCAATAAATGCTGGGACTGACAGTGACCT
>M00285:128:000000000-BF978:1:1110:21186:9023_1:N:0:46
GACTTAAATTTATATTGTGGTTAATAACAGATGACAAAGCCCTGTTTCCATCTCAACGGAGATCTCAGCTCGTTGACAAC
TGGAGCGTTTTGCCAGTGTTGCCTTGGTGACCTGTTTACAGTAGTGCTTTTTCTCCACATTCCCACAGTGCATGTTGTAT
CAGCCATTTTATGTCAAAATGTATGAGCTATTTTC
>M00285:128:000000000-BF978:1:1110:11571:9025_1:N:0:46
CCTGTATTATGAGAGGAATTGAGTACAAGAGCAAAGAGATTCTTTTGCATTTGTACAGGGCTCTGGTGAGACCGCTCCTA
GAATATTGTGTACAGTTTTGGTCTCCAGGGTTAAGGAAGGATGTCCTGGCTATAGAGCGCGTGCAGTGTAGGTTTACGAG
GTTCATTCCGGAGATGTCGGGACTGTCTTATGCAGAGAGGTTGGATAGACTGGGATTGTACACGATGGAATTGAGAAGAT
TGAGAGGGGATCTGATTGAAACATACAAGATTGTTAAGGGATTGGACAAGATGGAGAC
>M00285:128:000000000-BF978:1:1110:19664:9025_1:N:0:46
TAGTTATATATCTTAACCTGTAATGATTTGTTATCAATAAAAAGATTGAAAAAGAAAGAAAGAGAGGCATATAAAGGGTA
GATAGTAAGAATCATTTGCCCATGGTTGGGGGGGGGGGGTTTAAGACAAGAGGGCATGTGGATAGAGGGAGAGGTTTTGA
CAGGATACAAGGAGGGATTTTTTTCACCCACTGCGTGGTTGGGATGTGGAACACACTGCCTGTGGAGGTGGTGGAGGCAG
ATACTCTTGCAACAAGAAGCATCTAGACAAGCAATTGAATCGATAAGGTAGAGAAGGCT
>M00285:128:000000000-BF978:1:1110:28908:9025_1:N:0:46
GGAGATGTCAGAGGGAGTTTTTTCACCCAGTGAGTGGTTGTTGCATGGAATGCGCTGCCTGGGGTGGTGGTGGAGGCAGA
TACGTTGGACAGGTTCAAGAGATTGTTGGATAGGCATATGGAGGAACGTGGGATTGAAGGATATGTGGGAGGAAAGGGTT
AGATAGTGTTAGGTGTGTTTTTGATGGACGGCACAACATGGTGGGCCTAAGGGCCTGTATTGTGCTGTATTGTTCTATGT
TCTAAGTAACTTTCTTAAAGTTTGTTTGTGAGGTATCAAAGGCCACCTTGTG
>M00285:128:000000000-BF978:1:1110:21366:9025_1:N:0:46
GGCCAAAGGGCCTGTACTGTGCTGTAATGTTCTAAACAACACGTATGGATGAACAAAGGGCATAAATGATGCTTTCAGCA
GCAGATAAAGTGGGCCGGTAGTAGTCAGGTACGGTGGTGAAATTCAGCCATATGTAAAAACTCAGGTCTGTGCCAGACAC
AACATCAAGGCTGC
>M00285:128:000000000-BF978:1:1110:14928:9026_1:N:0:46
CTGAAGCTCGGGCTATGGTCACCCAGGCACCCGACCCGCTGAAACACCCGATGGCCTTCCATAACTGGCCTGTACAAATA
TGCGCCATTGACTCGCCTCTCCCGCGGATGTACAGGTGTTAGTAAAATGCACCTATGGGTCTGCTTGGCCCTGTTGAGAA
AACGAGTCTGCGCCCCCACCCCACCCCACCCCAGGGGAAATGAGACTGGAGGCAAGACAGTGCAGTGATCTCAAGGAAGT
GAATCCTTGACTCGTTGGTTGGTAAACAGAGGAAAAGAGGGTGTCCTGAAGG
>M00285:128:000000000-BF978:1:1110:28350:9026_1:N:0:46
CAAATTAATTAATATATGCTAACTGATCATGTACACTTATATGGTTCTCAAAGAATCACAGAACAATGTGGTACAAAAGT
CTGCTATTCAGCACACTGTGCTGTATTCAATTAATTCCATTCCCCTTCACTTTACCAAACGCCCCATAATTTTTCCCTCA
AA
>M00285:128:000000000-BF978:1:1110:28498:9026_1:N:0:46
AATCGTCCAGCCGACACAAGGCCTGCAACATCATGTAGTGATGGGATTTCATTCTATTTTCAGAAAAAGGAAAGATTTAT
TCTGTTGGCAACACAACAGTGAAATAGTGAGTGCAGACACAAAGAATTGTTTTCCCTCATTGTTGTGTCAAGAGATTTTT
GCCAACAGT
>M00285:128:000000000-BF978:1:1110:22186:9026_1:N:0:46
GAATAGTATTTAACAGAGAGTAGTGGCATTAGGTAGAATAGTATTTATCAGAGAGTAGTGGAATTTGTTAGAATAGTATT
TCTCAGAGAGTAGTGGCATTTGGTAGAATAGTACTGATCAGAGAGTAGTGGATTTGATAGAATAGTATTTAACAGAGAGT
AGTGGCATTTGGTAGGATACTATTTATCAAACAGTAAGGGCATTCTATTAGAATAGTAGTTATCTGGGAGTAGTGGCATT
AGGTAGAATAGTATTTATCTGAGGTTAGTGGCATTTGGTAGTATAGGATTTATCTGAGCG
>M00285:128:000000000-BF978:1:1110:22150:9028_1:N:0:46
ATCTCTAACACCTCCTCCCTGACACAGATGTGTTCCAGAACATCAGCGTCCCCCCTCCCCAACCTCTCCATCCTCCACAT
CCTTCTCCCTGCAGACAATATTGATGAGGTATTCGTGTAGGGTCTCACTTATCCCGGCTCCAAGCGTAGAT
>M00285:128:000000000-BF978:1:1110:19693:9029_1:N:0:46
ACCAGGGACCTATACAACTGAAGCAAGAGCTCCCAGCTCCTAAATGCAATCCCGTGACTGATGAAGGCCAACACACCATG
CACCTTCTTAACCACAGAGTCAATCTGTGCAGCTGCCTTGAGTGTCCTATGGACTCGGACCCCAAGATCCCTCTGATCCT
CCACACTGTC
>M00285:128:000000000-BF978:1:1110:15370:9029_1:N:0:46
AACCCATTGACACCCACAGCTACCTTGATTATAGCTTCTCTCACTCTGCCTCTTGCAAGGGCACTAACCCTTTCTCTCAA
TTTATCCACCTCCACTGCATCTGCTCCCATGATGAGGCTTTCCACCCCAGGACATCAGAGATGTCCAACTTCTTTACTAA
>M00285:128:000000000-BF978:1:1110:20857:9031_1:N:0:46
AGATGGAGTTCAATCTGGAGAAGTGTGAAGTGATTCACTTTGGAAGGACGAACTTGAAGGCAGAGTACGTGGCGTATGGC
AGCATTCTTAGCAGTGTGGAGGAACACAGAGATCTTAGGGTACAAGTACATAGATCCCTCAAAGCTGCCTCACAAGTGGA
TAGGGCGGTGAAGAAGGCCTATGGTGCGCTGGCCATTAACTGGGGGATC
>M00285:128:000000000-BF978:1:1110:18840:9031_1:N:0:46
TGATATGCTGTTTTTCCACTACCACTAAGTAGAAGATGGATGCAAACAATGGTATTTCATGAATTTCATGTGCTGAGTCG
ATTGGAAACATCTATCTGACTCTAGCACTTCACGCTGAAACAGTAATTGCAAATACATCAGCAGATTTCCATTATGGCTA
AAGAAGCGTTTCTAATTCCGAATACGTTAACGTGTCACTTTCTTCACAAAGGCAAAGCAGGAACAATAAACGCAGTTGTA
GTTGATGTATTTAATGGTGCTAAAGCGATTGGGAACAGTTATTTGACTGTACCACTTCGC
>M00285:128:000000000-BF978:1:1110:8439:9032_1:N:0:46
GAAGAATTTCTTCAGCCGGTGGGTGGTGAATCTGTGGAATTGATTTCCACAGAGGGCTGTGCAGGCCAAGTCATTGAGTG
TATTTAAGGCAGATATTGATATGTTCTTGATTGATAAAGGGGTTAAGGATTATAAGGAGAAG
>M00285:128:000000000-BF978:1:1110:7808:9033_1:N:0:46
GCACTACACCTGCACAGTGAAGTTAAACCAGGAGTAGACCGGTGATTTTCAAGAGCAGAACATCAATAACCACCATCCCA
CTGCTTTCCTATGTGTTTCACTCATGACTATGTGGCTAGGCACAGCTCAAACACCATCTATAAATTCGCCAATGACACCA
CTGTTGTTGGCAGAATCTCAGATGGCAACGAGGAGGCATACAGGAGTGAGATAGATGGGCCGGTTGAATGGTGCCGCGAC
AACAACCTTGCACGCAATGTCAGCAAGACCGCGGAATTGATTGT
>M00285:128:000000000-BF978:1:1110:4885:9034_1:N:0:46
TCCATCTTGAAAGGGAAAAAAAATCTTTTAGAGTTGCAAACTAAAATTCACGCAAATATGACATGTGGATTTCATGGAAT
AGAAATTCAATCATTAAAATAAAAACTTGTAATCTTTGTTATTACTAAGAAAATGAATTGATATACATTTATACAATTAA
TTCCAAGAT
>M00285:128:000000000-BF978:1:1110:23332:9034_1:N:0:46
ATCCGATCGCTGTCCCACAACCCCATCCTTTACCGTTGATGCAGCGGGAAAATGACTAGTGGCAGTGCTTCGAGGACCTG
CTACTATTCATTGTAAGCACTTTCCCGGCGGCATCCTCCCGTATGTTTCC
>M00285:128:000000000-BF978:1:1110:5728:9034_1:N:0:46
ACTTATAAGGATTGAATGGATTCTTCTCAGGACCAATGTGGTTGTGGTCTTAATTAGACTCCCAGAGATAGTAGGTCAGT
GTCATTGACAATACTGTGAATTCCTTTATTAAACATGTTAGAAGTAATGAACATGGAAGGTTAAACCTTCACATTAGTAG
AAGGAATTGCATATTAAAGATTCCAATTTAATGTAAAAGTAG
>M00285:128:000000000-BF978:1:1110:7330:9035_1:N:0:46
TATACTAAGGACAACTTTCAGTGATTTACTAACCTACCAACATATTGTTGGGATAGAAACAAGGAAACATAGAAAAACTA
CAGCACAATTCAGGCCCTTCGGCCCACAAAGCTGTGCCGAGCATGTCCCTACCCTAGAAGTTACTAAGCTTACCCATAGC
CCTCTATTTT
>M00285:128:000000000-BF978:1:1110:18404:9035_1:N:0:46
GCCGGTCGGGGCCTGGGTCCCGGGAGTGGGAATGAGGCCTCCGCCCGGGCGGGGACTGAGCTGAAGCGGGGCCGGTCTGT
AGCCGCTGGGCTTTAGCAGAATGAGAGGTGCTGCCCCCGGCTGCCCCTGTGGTTTGCCGGGTGATGTGGAGGGTCGGAGG
CGGCGGCCTGGATCAGACGGGCTGCTCCCCGCTCTCTGCCGTTGCCGGGTGGGGCTG
>M00285:128:000000000-BF978:1:1110:5677:9036_1:N:0:46
GGTTTTGGGGTGATTAGGCTAAGGGTTTTGGGGTGATTAGGCTAAGGGTTTTGGGGTGTATAGGTTTATTTTTCTTACCG
TCTGTCCTGGGGTTCGATCCGTTCGCGTTCTCCGCTTGCCTGTGGAAAGCACTCTTCCCAACGTTTCTCTCTCACTTGAG
CTTCTTCAGGGGAATAAAGTCTAACAGGTTATTCTTCCAAGGGTGGGCTGCTGGGCCCCTCGTTCTGGGAAATGCTACCT
GG
>M00285:128:000000000-BF978:1:1110:21705:9038_1:N:0:46
GATGAGTGCAAATATCTACATTCCAGAGATGTATGGGTTAGGAAGTTGCGTGCACGCTGTGCTGGCGCAGGAAGCGTGGC
GACACTTGCGGGCTGCCCCCCAGAACAACTCTACGCTAAAAGATGCATTTCACCGTGTGTTTCGATGTACGGGTGACTAA
TAAAGGTATCTGTGATTTGGTGGAGGGGTGTC
>M00285:128:000000000-BF978:1:1110:7884:9038_1:N:0:46
GGACATTGGCAAATAGCACAGATAAATTTCTAGGCCACAAAAGCAATTTGCTTTTAAAAAGAACCAAAATTACAGTTAAG
CAAGAATGAATCTTAGAGCCCATTTTTAATAAGTTTTAAAAGGTTTTTAGAGCTTTATATAACAAAAGGAAAATCTGGCA
CGTTTGTAATCATAAAGTACTTGTATTATTTTGTAAATAATAGATTTACTTCCATTGACAGCTTAACCCATAGATTCAGA
CCATTTAAATTCAAATCCACACACAGTTATATTCGGTGAATTGGCATTTGGTTTCATGCT
>M00285:128:000000000-BF978:1:1110:27325:9039_1:N:0:46
CTTATTCAGCAGGCAAGTCCCAAATCAGTGCCTGAACCAGCTAATAGAACATAGAACAATACATCACAGAACAGGCCCTT
CAGCCCATCAAGCTGTGCCATCCTACAAACATCTCCCAAACTAACTCTTTCCACCCTCATATCCTACTATTCCACATTCT
TCCATGTGCTTATCTAACAATCTCTTAAACCTGTCCAACGTATCTGCCTCCACTACCACCCCAGGCAGTGCATTCCATGC
ACCAACCACTCTCTGGGTGAAAAACTGATCAG
>M00285:128:000000000-BF978:1:1110:27274:9040_1:N:0:46
ATAGATAGAGAGAAATTACTTCTATTGACTGGAGAGTCAAGAATTAATGTGGAGAGATTAAAAATTAGAGCCAGGTCTTT
TAGGAGTGCAGTTAGACAACAATTCCATGTGCCAAGCATCATAGAAGTCTGAAGCTTCCTTGACCAAATGGCAGCTGTGC
TTGCTCAGTTGTTAATTTTGAATCTGAAACTGATAGTTCTTTGTGACCAAAGATATTAAAAAGGGAAATGGGTCAAAGGT
GGCCATATGAAGTTAGACCATACATCAGCCTTGCTGTCAATGAACTGTTGAACAAGGGAC
>M00285:128:000000000-BF978:1:1110:16442:9040_1:N:0:46
ACCTTTGGTTGCAAAAGATGCAAAATGCTGATAAACACATTGTGGGATACACATACTTCTCATAACACAAAATATGTCAA
GCACTGTTCCCTCATAATTCAATAACCAAGAAACAAAAGCTATCCCTTATATCAAACTTAGAGGAAGCAAAACCAGACAA
AATCCAACACTTAAAACGTTCAAAGTAAAATACATTCTGCTTCTATCAAAACAAATAAAACCTGG
>M00285:128:000000000-BF978:1:1110:26712:9041_1:N:0:46
AACTGCAATTGGTAAAAATGAGATGAGCAGCCAATGGGTTGCTCTTCTGCTGCACTTGAATCGCCAACTCTCCTCACTTT
AGCTTCCGTTGAATGAGGAGTGTTAATATGCATCTCCCATGCTTCCCTGAGTACTGGCTTCTGTCTTTTCTATGCATTAT
GTGAGTCACCTTTGGAAACCAGCACAAATTCATCTTATGTTTAAAATACAACACTCAAAAGAAACTTAAAATCCTCTTTG
CAGATGT
>M00285:128:000000000-BF978:1:1110:18764:9041_1:N:0:46
AGGGTCAGGTAGAATTTTCCATTGAAGGGGCAGCCCAGCAGCCTGCCCCTGGAAGAGCAGAGCAAACCGGACAAACCTGA
GGTGGGTTTTCAGAAAAAGACTCATCCAGTTAGGATCCAGGTAGCATTTCCCAGAACGAGGGGCCCAGCAGCCCACCCTT
GGAAGAATAACCTGTTAGACTTTATTCCCCTGAAGAAGCTCAAGTGAGAGAGAAACGTTGGGAAGAGTGCTTTCCACAGG
CAAGCGGAGAACGCGAACGGATCGAACCCCAGGAC
>M00285:128:000000000-BF978:1:1110:8072:9042_1:N:0:46
GGTGGAGCTGCCGTCCGTTTCCTCTTGCAGCTGCAATAACAGTACCCGACCTAACACTCACAACCGCAAGTGCGAAGAAC
AACATTCCTGATTCGATTACATTCCCTAGTTTCACATTATAACACAAAACTAAACGTGGTGATCTAGCAAATACAAAAGG
CCTCGTGTACAGAATACACTAGCCAACACCACAAAAGACATGCCGAGGACATCTTTCTACACATGCATGCACA
>M00285:128:000000000-BF978:1:1110:18438:9044_1:N:0:46
TTAGTGTATAGGGAGTAGAGTAGAGGGCTGAGGACACAGCCTTGTGTGGCACCAGTGTTGAGAATAGTTGTGCCAGAGCT
ATTGCTGCCTATCCTTACTGATTGCAGTCTGTTTGTTAGTAAGTCAAGAATCCAGTTACAGACGGAGGTGTTGACTCCTA
GGTCTTGGAGCTTGGTGACAATCTTACTTGGGATTATTGCATTGAAGGCAGAGCTGTATTCAATGTAGAGATGAGGGAGG
AGATTGCTAAACTGATGGCTAGGATCTTTGAGTCCTCGTTGTCCACGGGGATGGTACC
>M00285:128:000000000-BF978:1:1110:16102:9044_1:N:0:46
CCCCTCCATCCCCTGTGCTCCAGTGAATGGAGTCTGGGCTTGCCCGACCTCTCCCTATAACTTTGAAATTTTTCTATCTT
GTTCACAAGACAAGGGAGCAGAAGTAGGCTACTCGGCCTGTCGAGTCTGCTCCAAAGGGAAGGGAGGGTGGGGAAAAAGG
GGGGAGTCCTGGTAATGTGCTCGTAAATATTTGTTGCATTCTTTCCAGCTTAATGACATCTTTCCCATCAAAGGGTGACC
AAGACTGTA
>M00285:128:000000000-BF978:1:1110:27093:9046_1:N:0:46
TTCCCATACTCCCTTGAAACTCACCCCAAAACACAATATAATACTGTGAAACATATTTAAAAAATGAAATAACTGTACTG
GGTATAAATAGAAATAATATCCAATAGACTGTGAAATCTGCCACTGTGTCACTAACGTCTTGAGAATTATCAGAGTTTGA
TTGAAAAGCCTCCTATCAATAAATACATTTGGCAATATTGAGACTC
>M00285:128:000000000-BF978:1:1110:15364:9046_1:N:0:46
CTGGGGGAAGTATGACCTGTACAAAATGGATGGGTTACACCTGAACCCAAGGGGACCAATATCTTAGCGGGCAGGTTTAA
TAAAGCTGTTAAGCAGGGTTTAAACTAATTTGGCAGAGGGATGAGAACCGAAATGATAGGGCTGAGGAAGGGGAAAACAG
TAATAAATGAAAGAT
>M00285:128:000000000-BF978:1:1110:21190:9046_1:N:0:46
CCAAAGATTGATACTTTAATACAGGGGATAAGGGAGTACTTCATCTACTGGTTCACAGCCTGGAATTGACTATAATTTCA
CCCTTAGAGTAATATAACTGTTCTATCAGAGTATTAAAATGACAGTGATGAACGCATCACTGTCTACCTCCCTGCCAGTT
ATTTGAAGTGGTTTCCTGTTAGCAACATTTATTATTCAAGACATTAATTTTGTTTATTTTCTTGCTGA
>M00285:128:000000000-BF978:1:1110:27146:9047_1:N:0:46
CCACACACCTCCACCTCCCTCCTCACCCACACCACCTCACCCACACACACCTACACCTCCCTCCT
>M00285:128:000000000-BF978:1:1110:5880:9048_1:N:0:46
GGCCTCTAGTTCTTGATTCCCCAACCCTAGGAACAAAACTGTGCGCATTCACTCTATCTTTGCCTGTCATGATTTTAGAC
ACCGCTGTAAATCACCCCTCATTCTCCTATGCTCCAGTGAAAAAAGTCCTAACCTACTAAATCTCCCAATATATAACTCA
TT
>M00285:128:000000000-BF978:1:1110:25591:9048_1:N:0:46
ACTCTTGTACCTCATGGAGCAGTCATCAACTCTTTCTCATTGACCATCAGTTTAATATGAAGTACAAAGGTTTGAATATT
GATGGAAGGAAATATTGTCAGTTAGTGCTTTTGGCACTAGCTTCTCCATTGACAATAAAGATGTCACAAATAGTAATAGC
TTTGATAAGGAAATTGCTGACAATATCCCAAAATGTTGAATGCCTAGGTTCAATGTTTGGTACTGAATGAACAT
>M00285:128:000000000-BF978:1:1110:8938:9048_1:N:0:46
GACCTGCAACACCTTTTTCTGAGGGTTGTGGAATCAAAAACTAGGGAACATTGGCTTAATGTGAGAGGGGAAGGATTTAA
TAGGAATGTGAGGGGCAACTTCTTTACCCAGAGGGTGTTCCATATATGGAATGAGCCGCCAGAGGAACTGGTTGAGGCTG
ATACATTAACAGCATTGAAAAAGGCACTTGGACAGGTACATGGATAGGAAATGTTTAGCAGGATATGGGCCAAATTCTGG
CAAATGGAACTAGCTCAGATGGGGATGTTGATCGGTATGGACCATTTGGGCTGAAGGGCC
>M00285:128:000000000-BF978:1:1110:26117:9048_1:N:0:46
TCAGATTTCTGACCAGTACATGAACCCATGAACACTGCCTCATTATTCATTTTTTTGCACTTTTTTTATTTTGTTATTTA
TAATCATTTTTATGTCTTTACATTGTACCATTGTCACAAAACAACAAATTTCACGTCATGAACAACAGTGATAATAAACC
TGATTCTGATTCTGAAAGAAATACTCACTAAGTAAAAAACATGATAAATGTAACAAACATGATTAAGAAAGCTGCAAAAT
AA
>M00285:128:000000000-BF978:1:1110:9162:9049_1:N:0:46
CTTTCAATCACAGTGAATCAGCTCTTGGCTCATCGTCTGGATGAAGCATTGTCCAAAACATTGTGAACTCACTCTGAGCC
ATGATTAACTGCTCAGTTCTCCTTCTTTGCCACAATTTGGAAGTGGACTAAAAACCGGGAAATGTTTCTGCATCCTCCAT
TATGTCTAATAATTCATTTAGAATACACCAAGGGGCATCACTGCTAAAGGACAAAGAATGGGTACCTGGAAAATTCTGGC
AACAGAAATGGGAATGGAACTACCTATGTAAGATTTCAACATCAAAGACTTAGGATTTTC
>M00285:128:000000000-BF978:1:1110:15477:9050_1:N:0:46
GAAGGAAGCAGATTCTGGACTTTGTCCTTGAAGGTCCAGCCCCTCATTCTGAGACTGTGACCCTTCACTACAGACAGAAG
AAACACCCTCCCTGGATCCTGTCTGTCACACCCTGCAACAATTCTGCAAGTCTCCACTGGATCTCCACTTCTTCTCCTTA
ACTCCAGAGAATACAGGCCCAGCCCACTCCCTGCCCCCTCACACAGGGGACCTGCCCTCCCAGGAACCAGTCCAGTCAGT
GTGGGGAACAGTCGCTGCGCTGCCTCTGTTGCAGGTGGATCCTTCCTGAGGCAGTGTGAC
>M00285:128:000000000-BF978:1:1110:18993:9050_1:N:0:46
TATATTTTGTAATCACTTAAAATGAAAAAAAATTAGATGTCTGGAATGAGAGTTTGGGAATTGAGATGAGCTGCATTGCA
GTGACAAAGAACCATTATGACCCAAAGGATTCAATGACCTTCTGTGCTTTTATCATTCTATGCTTCTGTGAAAGAAATAG
GAAAAAAGAAACATACTAATATGTATTGTTGGAGATATGAGTGTGTATTTTTAAGAATTGAGTGTATAATTGTTTTACCA
GACACTGTTTAGTTT
>M00285:128:000000000-BF978:1:1110:7983:9051_1:N:0:46
TCCCAATACTTTCTGTCTTCTGCCTGATGGAAGGGAGGAGGGGTGGTGCAGAGAAAAACCAGGGGGGAGGGGTCATTAAT
TATGTTGGCTGCTTTCCTGAGGCAGTGGGACATGTGGACAGTCAGTGCAGGGGAGGCTGGTTTCTGTGACAGACTGGGCT
GTGTCCACAAAGTCCTTCTCTGGTCTGACTTCACGAATTGCAACACCTCACTCTGGTCTGGATTGAATGACATT
>M00285:128:000000000-BF978:1:1110:28961:9052_1:N:0:46
TATCACATTGCAGTTTGCAATGCACAGATGCCTGGAAATGTGCCAGTATTTCTTAATGCCTAACAATAGGAAGAAAATCA
GTAATTGGGGAGCATGAATAGAAGATAACTGGTAGAAGAATTTGAAAGGATGTTGAGGAATTTGTTGCCTAAGAGAGTGA
AGAAAGCAGAAACCATCAT
>M00285:128:000000000-BF978:1:1110:7734:9056_1:N:0:46
TATTCATAAGATGATAGTAAATTTGTCTTCGATCATATTTCCTCTGAGATGCAACCTGTGAAGTTCAGAAGGCAATTGAT
ATGAAAAATCTCATGGGGTGAAGAGAAATGTGTTATGAAATTGTCTAAAGTAACCTCTTAATGGGTGACCAGTTGTATCC
TTAGCTGATTTCTAGTTGCATATAATTATTTGACTGAGTCTGATGGAGAAGCATGTTGCTTCAAAGTGGATGTCAGTGTT
CACAAGATCACAAGATCACAAGATAATGGAGCAGAAGCAGGCCAGTCGGCCCATCGAGTC
>M00285:128:000000000-BF978:1:1110:14789:9057_1:N:0:46
CACTATCTACCACACCACCGATCTTGGTGTCATCTGCAAACTTACCAACCCATCCCTCCACTCCTTCATCCAAATCATCT
ATGAATATAACAAAGAGTAGAGGCCCCAGAACCGATCCCTGCGGGACACCACTAGTCACAGC
>M00285:128:000000000-BF978:1:1110:23170:9057_1:N:0:46
TCGTGTGCGCGGACAGGCTGGGAGCGTGTGTTCATGTGCGCGGACAGGCTGGGAGTGTGTGTGAGTGCGCGGACAGGCAG
GGAGTGTGTGTGTGTTTGTGTGCGCGGACAGGCTTGGAATGTGTGTGCACGGCCAGGCTTGGACTGTGTGAGGGAGGACG
TGCTGGGACTGAGTGTGAGACGACAGGCTGGGACGCGGTGTGCGTGGACACGATGGGTGAGTGTGAGTGTGTGCGCGGCA
GGCCGGGGCGGGCTTGTGTGCGCAGACCGGCCGACGGGCCGGGAGTGAGTGTGAGGGCGG
>M00285:128:000000000-BF978:1:1110:3233:9058_1:N:0:46
GATCTACACTCTTTCCCTACACGACGCTCTTCCGATCTCCACTACTCTCTTTCCCTACTCTACACCATTCCGATCCACAT
CTCCCACTCGCCCTATTCATCCCTATGCTGATGATTCAATCATTTACAACTCCACCTCATTCCCCTGCCAACTTTCAGCT
ATTGCTCGTTCTCTATCTCTCGAAATCCTAGTATCACCTCAGGTCTTAAACGAAATTTAGGTTGGGATGCGGTCAATATA
ATGAGATTTAATTCTGCTAAGACGCAATTGCTACCTATCTCTCTGTATACTGGTCATTCT
>M00285:128:000000000-BF978:1:1110:25195:9058_1:N:0:46
ATTTGCTAATCAAGCCATTAAAAAAAAACAAAAAACACTGGAGACACTCAGCAGGTCTAGCTGTATTGTGGGAAAAGAAG
AAGAGTCAATGTTTTTGGTCAAAGACTTTCATCAGAACCTGCTGAGTAATTCCAGCATTTTCTGCTTTTATGTTAGATTT
ACAGCATGTCCAGTTTATTGTGATTTTCACTTCAGCATAGCCATTAGTCATGTCACAATATATATGGACCAACAAAATAT
TCCACAGTACAATTCCAGTGAAATGTTCCTTACAATATAATTTTTTAGGAGCAGTTGAAC
>M00285:128:000000000-BF978:1:1110:15101:9059_1:N:0:46
ATTGGAGGGCTGTGACTAGTGGTGTCCCACAGGGATCGGTTCTGGGGCCTCTACTCTTTGTTATATTTATAGATGTCTTA
GATGAAGGAGTGGAAGGATGGGTTGCTAAGTTTGCAGATGATGCCACGATCGGCGATGTGTTAGATAGTGTGGAGGACTG
TCGGAGCTTACAGAGGGATATTGATAGGATGCAGAGCTGGGCAGACAGGTGGCAGATGGAGTTTAATCCGGAGAAATGTG
AGGTGTTGCACTTTGGGAGGACGAACTCCAGGGCAGAGTATGAGTTAAATGGCAAAGTAC
>M00285:128:000000000-BF978:1:1110:6531:9060_1:N:0:46
CCGGGCACATCCAGCAATGATGTGTCAACCTGGTAAAGCTGCAACACAGGGCCACATATGTTAAACAGCAAAAATATAGA
GTATGCAATAGGCAAAGCTATGTAATTTTACAACTAATGGATCTGCTGAAAGCTCTGCAGTCCTGCTGAATCTAGT
>M00285:128:000000000-BF978:1:1110:26331:9060_1:N:0:46
TTGCAGCACTATCACATTCTGAACCAGTCAATCTGCCAGCTTAGCAATCAGTGTGCAAGTAATTTAAGTGTATTTTCTCG
CAAATAAACCATTAGTATTATATGCATTAATGCATTTGTAAAGACATTACAGATGGCAATGGCGCCCCTCTAGTGCACCT
TTCAGGTTGGCCTGTTGCAGCTGTGACCATCTTGCTGGGTAGCAATCTGAAGAACAACAGTCCTTAAAGGCAGCCTTC
>M00285:128:000000000-BF978:1:1110:26663:9061_1:N:0:46
CAGCTCGTGGGCACAGCATCACAAATATCCCATCTACCTGCTCCATCAGGTCTTCCACTCCCACATCTGCCATAACCCAC
AGAAGTGAGTGAAAACAAGTCATCACTGACCTCAACAGACAGACTAAAATGAAAGAAATGGAAGGTTGTTTTCAGCAATG
CTGCAGTAGCATTACTTCCATGCAATTTTTAACTTCATTGTCTCTGGGAGAA
>M00285:128:000000000-BF978:1:1110:14674:9061_1:N:0:46
GAGGGACTTGAACCCATAACCCTCTGCCTCCGGAGGCAAGATATTGCTACTCACTCAGAGACAATGTAATGTTACATTAA
CAACAAACGTGCTCTTTTTCTCCAAAAAGAATCGTTTGTCAAACAAACCTTTTGAACATGACATCTCCTTTAACATCTTT
GATTAAAATAAACAGAGCCACATGTCTTTTGTTAGCCTGGAACAGAGTTCGAGAGGGTGATGGACCCAGCTGTGCCAAAC
ACGTAAAGAACATCAAGATCCTACTATGGC
>M00285:128:000000000-BF978:1:1110:17279:9062_1:N:0:46
CTATCCATGCTATATGTGGAAGGGAAGGAGGTGAGGGCAGAATACTAATGGAGCAGATGTTGAAAGACCTGTTCCCTTCT
ATGTCTGTATTTCAATGGATTCAGACCTCTGTGTGATGTTAAGCATTTCTTCTGCCACTCTTGCCTCTGTGCTCATTCCT
TTGGCTAGGAATCCTCACCGTAGACAGTTCTCAGAATATTTGATCCATTTGGACACCTCCCTCTGTCTTCTTATCCACAG
TTCATTGCAAACTGCTGCTGTGAGGTTGATCATTTCAATTTCTCCACTCCACATTTTTCT
>M00285:128:000000000-BF978:1:1110:4577:9065_1:N:0:46
TTCCAGGATTCCCCTCCCCACAGTTGCTGCTCGACCCGTTGAGTTCCTCCAGCATCTGTGTGCTGCCTGTTCTGCTGAGT
TTCTCCAGCATCATCTTGTTTTTCAAAGTCTTAGCCTGCCCCACCTCTCCCGATAACTCAGGCCCTCGAGTCCTGGCAAC
GTTGTTGTAAATCGCCTTTGTCCTCTTTTCACCCTCTTGCTCATCCTATAACAAAGTGACCTACACTAATCCATCACTCT
G
>M00285:128:000000000-BF978:1:1110:21746:9065_1:N:0:46
CACTCGGAGGCACACAGCACACGGCAGCTCAACAGTAGCGACACACACTAATGTCTACCCAGGAGGAGAAGGAAGTTACA
GGAGAGCGGGAAGGAGACTCTAAATTTAGTGAAAGCCACCTGGATATTCACGTCAGCAACTTAAGTATCAGATGGGAGGT
CCCATGCAGTCAAAAGGCCAGGAGACAATCCCAGGTCACCACAGGAGGAGTTGACAGGAGATGACTCTGGCTCTTTCCTT
CTGGTGTGTGAATCCCCAGTTAATAAAGCGATGAAATAAAACTCATGTCCTCAAAAGAT
>M00285:128:000000000-BF978:1:1110:23815:9069_1:N:0:46
GATGCTTTCAGATTTGACTCCATCCAAGGTCAACCACATGATGACATGTATTGGTATTGGTTTATTATTGTCACTTGTAC
CAAGGAACAGTGAAAAACTTGTCCTGCATACCAATCGTACAGGTCATTCATTACAAAGTGCAAGTACATTGGGTTATTA
>M00285:128:000000000-BF978:1:1110:11008:9069_1:N:0:46
GGTTCTGTGAAAGATTTGGCTTATTTATCTTTTTTCTTAAAGATTTACATTGTCTCTTATTTCAAAGTCAAAGTCCAATT
TATTGTCATATGCACAAGTACATGTAAAGTATGCAGAGGTACAATGAAAAACTCACTTGCAGCAGCATTTAAGGTAATTA
AGTAGGGTTGTAAAAGTTTTTAAGTGATTGAGTGGGGGCTGGTCTGCGCAGGCGCGGCGCGGGCAGCTTAAAAAGACAAC
CGGCCTATAGAGCGGGCAGAGTCGGAGCGGGCAGCGGAGTGAGAGGGAAGCAGAGTGACC
>M00285:128:000000000-BF978:1:1110:25883:9073_1:N:0:46
ATTGAAAAATCAACTCAAAAAAGTAAACAATTAGTTATTTGATGAAAAGAAATAGGATTATGCTTTCTGAATGAATGCTA
AATGTACTCCAGTGAGAAAGAAGTTCATCTTCATTACTATAAGCTTTCAGTTACAGAATACCGATACTTAATATAGTAGC
CACACTAACAATAATATAAATGGAACATTTTTGTTCAATGATCTAAAACTAATTAATCCCAAACTCATTAAAAGATTTTA
ATTCAATCTGAGGGCCAAGCTGGATCGTGGCCCTCAACTTCTCTACATTGCTTTAATGA
>M00285:128:000000000-BF978:1:1110:28518:9074_1:N:0:46
CATGGACAGTCAACATAAAAGGAATTTTCAGGGTGAGAAAGTCACAACTGAGTAAGCCCTGAAGTGTCGTTTGAGTTTCG
AGTGGAACATTCGGATTTCGTGATTCCTCTCTAATCTCTCTCTATATCTATGTTTTGTTTTCGGTGGATGGTGCTTGTGA
AGAAGCCTTTATTCGTGTCATCTTACGGCTTATTGAACTGAACTTTAAGAACTAATTCTTGGACTTGGAGTTTAGGAATT
CGACACGCACACACACGACGAGTAGTTTTGGGGTCATAGTTTAAGATTCTAACATTTTAT
>M00285:128:000000000-BF978:1:1110:3336:9075_1:N:0:46
ATTTCTGCTTATAAACTCAGCTACGTAACTGTTACTTTCAAGGTTATGTGACTGAAAATCAGTGTAATATGTTAGTGACC
AATTCCTGATCAAATCAGGCCAACTGTGAAATTTAGTCAGATGCTTCTAGTGCGAGTCACCCCTGCATCTTAATGTGACT
TCCATGCCAAAGAAGCTTGTGATGGAGTCATTTTCTGTACAACATTGCTTAGGAGCACTATGGGAAACTTAGGCACGTTG
TTCTGGGCTGCCTGCCCTTGGGGGGGTCCTGGGATAATGGTGTCGCCCAGGCAAGTGAA
>M00285:128:000000000-BF978:1:1110:7485:9075_1:N:0:46
GAGTGTCGAGTCCGCTGGGAAAGGTGAGTGGAAATTCGAGCTGTGTAAATATTCCTGCTCCATGGCCGATCCCACTCCCG
TATACGTGCTGGCATGTGGCGGTGTTTGTGTCCCTCACTTGGAGTGGAGCTGCCGCCCTCTGCTGGTCTGCAGAAGCTGA
GCTGCAGCCCTGCAGCGACCTCACACACTGGCACTGGCTGCACCGGCCGCTTCACACAGCCGCCTGCCTTTTACCTCTCC
CTCAGTGATCCCGTTTCCTTTTCGTTCCCACAGGGAGAGATTTCAATCAACTCTGATGTT
>M00285:128:000000000-BF978:1:1110:23045:9075_1:N:0:46
ATGGAGAATTTTCACACTTATGTTTTGTTTAATAGGGAGTCAATATAAGTCAACAAACTGGGGACAAAAGCCATTCTATT
TGATCCTATGGAATCCATGATTGGCATACAGAATTTGATGGATGTTAGGACATGACTGTCAGATTTTTGGATGATCTCAA
ATTTACAAAGATTAGAATAACTGAGTCTGCAAGTTTACAATTAAGGCTGGTCAAGAGCACATTGGAAAAGACAGATGTAG
AGATAAAAACCATAAGGATGAGGATTTCAGCACTGGATGAGCTAATGCCAAGATGGAGTC
>M00285:128:000000000-BF978:1:1110:10876:9076_1:N:0:46
AAGCAATTTGTATTTTAATTGGTCCTTGGTCTATTAACACTTTAAAGTACTCTAACATTCTTAAACAAATTCCATAAGAG
CAAAGTTTTATTCCATACTCTCATCTCAAATTTATTGGTAGATCTGCAAATTCCATAAGGGCAATGTTCCATCACCCAAA
CTGTCAGAAAAAAAAGCAGGATTCCAGTATAAGC
>M00285:128:000000000-BF978:1:1110:15618:9076_1:N:0:46
GGAAAAAGAATGAAAGTGCTTGGCAATAGAACCAATGATGACAGCAAAAAAACCACACAGCAAGTGGTAGGAATCCGGAA
ATATGCTGCCAGGAGTTGAGCAGATTCAAAGATGACTCTCAAAAGCGTGCTGGGCAAGTACTTGAAACTAATGAACTGTC
AGGCCTCTGGGATCAGGATAGTAAGGGAGACTAGGGGGAATTGATCTTGCATGGAGCCAATTCTGATTTAACGGCTCAAT
GGACTTCAATCTATGCTGTAACCTTTCTGAGTGGAGAAAGAAGCAATTAGATA
>M00285:128:000000000-BF978:1:1110:12265:9077_1:N:0:46
CCATGGACCTGTCCAAGTGCCTGTTAAGTGCTGTAATTGTACCCACCCCTACCACTTCCTCTGGCAGCTTGTTCCATATA
CACACACCCTAGTGTGGAAAATGTTGTCCCTCAGGTC
>M00285:128:000000000-BF978:1:1110:8366:9078_1:N:0:46
CCAGAGTAACTGCAGTGTATTTTCCTTCTTTCTTTTTCAATCTTTTTATTAGTTACAAATCAATACAGATTAATATATAG
CATCAGTGTTTGTACATGTGTTACAAAGAGATCAGGATAACAATCATGGCATAGGTAATCATAAGGAACAATAAAATATA
A
>M00285:128:000000000-BF978:1:1110:18386:9079_1:N:0:46
GATCCCTTCGGGACGGTGGAGTCAATCTACATATTGTCACCTTGACACAGAACCAGTGTGGCAGACTAGTTGTCCATTTT
AAAAACTCATGGTATCTAGTTTCCAGTGGTTTCAGTGTAGTCTAATTTTACCTTATTTAGGCAGTTGAATTATTAATGAT
GGTTTTACTCATTTTCCAATAATTGTCTTTTGGGAAGAATCAGGTCTAAAGCCGAACACAATATGAAATAACCCAATATG
ACATCTTAATTGTCAATCCCATCCCCATTATGAACTCTCTTG
>M00285:128:000000000-BF978:1:1110:9074:9079_1:N:0:46
CTGTTCCCCTCTATCCGCTGCACTCATTATATCCACAAAGAACTCCAATAAGTTTGTCAAACAGGACCTGCCCTTCCTGA
ATCCATGCTGTGTCTGCCTGATGGAACCATATCTATCTGGGTGTCTTGCTATTTCTTCCTTAATGATAGCTTCAAGCATT
TTCCTGACTACAGACATTAAGCTAACTGGCCTATAGTTACCTGCCTTTTGCCTACATTCTTTTTTAAACAGTGGTG
>M00285:128:000000000-BF978:1:1110:17366:9080_1:N:0:46
CTCACCACATTCCCATCATCTCTCCCCGAGATTCTAACACTCACCCTACACACTGTGGGCAACTTACAGTGGCTAATCAA
ACTACAAACCCACACGTTTTTGGAATGTGGGAGGAAAGTGGGAAGCACAGGGAGAATGTACAAGTTCCGCACAGACAGCA
TCAGGGATCAGGATGGGGCTTGTGTCACTGGAGTTGTGTTTGGGGTGACTGGAGATCTCTTTACTTTTCTCTCGCCGCCT
GCCCCCGCCCATCTCCCTCAAACTCTGACGGTATTTCCGACGAAATTTGATTACAACCTG
>M00285:128:000000000-BF978:1:1110:26446:9080_1:N:0:46
AGTGTAGTCTACTTATGTGAAATCAAATCGTTGAAGCAGCGACAAGACTTGTACCTGTGCTGCATAAACAGACCATCAAC
TGCATGCAGGATTTCTGTGGCATCGGTTGGAGCAGAGCCCATTTCATTCCAAGGGGCTCAAGATTCAAGTTAGAAGTCAT
ACCGGAGTCTGGGTGAACTGAAGTTATCTTCTGTTTCTGCTTGCAATTGAAGTAGCT
>M00285:128:000000000-BF978:1:1110:19611:9082_1:N:0:46
TATCCTGTTAAATTGGACCAGTATATTAAGGTCACCAAAAGGGTATAACATTCGAAGAAGTCATTTTCCATCCTACTTTG
TGACATTCAGCATCAGTTAGAAAATAATACCTCTTAGTTTTCTATAATTAAGTATCCCAGATTTAACATGGTATTTAACC
TTGTGTTCTGTTTGACATTCATGCCCACCTATGCAGTTTTGCAATCCTGCTTTGCAATTTGAGGATTTTTTTTTAATGAG
ACACTTGCAAGACTGGTAGCTAAAGGAAAATGAAAGGTCAGTTTTATTTTAATCCATCCT
>M00285:128:000000000-BF978:1:1110:25640:9084_1:N:0:46
CTGGGGGAGTTTACAGTGGTGAATTAGTACACTGACCTGCATGTCTTTCAAATGTGGGAGGAAATCAGAGCACCCATGGT
TGTAGGAAGAACGTGTAAACTCCATGC
>M00285:128:000000000-BF978:1:1110:24986:9085_1:N:0:46
ACAAGTTACGGTGAAGGGCTTGTTTTCATGCTGTATAACTCCATGAATCTATAACACTCTCAATGAAGAGCAAGTGACAG
CAAAATTAGTTCCAGATATGTGAATTGTAAGTCTACAACATTGATGCAAGTGTGAGTGGTTAGCTCTGTTCTGCAATATC
TCTTTGACATGCTTCACATTGTTTTACTTCATGAAAGATAGAATAAAAAAGGGAATTG
>M00285:128:000000000-BF978:1:1110:2993:9087_1:N:0:46
CAGTGTCTGTGGAGAGGGGAACAGAGTTACTGTCTCGGGTTGAAGACCCTTCAGCTGAACCGGGAAAACTAGATGAAGGT
GAGGGCTTCGATGACAGAACTGAAAGCAGGAATGCAGGTGAGAGTTGGAAGAGCCGGGGGGGGGGTTACAAGGCAGGGTG
GGAAGGGCAAGGCTTTCACCTGTGCTGATGAAGGGTCCCCGACATGAAACTCTAACTCTGTTTCTCTCTCTCTGCAGACG
CAGCCTGAC
>M00285:128:000000000-BF978:1:1110:20464:9087_1:N:0:46
GACCCCCTGGTTCAGTGCAAGCATCAGCTCTACACTCCCAGTAATCTATTTAGGATGCTCCTAATCCTTGTAGAAGTGCA
CACTCTTACCAATGGTCTCTTCAGCATTGTTTCACAATTCCTGGAGCAATCAAAAGAGAGAGAATCAAGCACATGCGGCA
CTCTTTATATTGCTGGAGGGCTGAGTGGAGCCAGCCCAGGTGATTCAAGCAAGCCAATGGCCTAGGGCCAGGTACAAAGG
TGTTTTACAAAGGCCAATGGTCAGGTGTGTGCGCTAAGGGGTGGGTGGAGCCAGACCTTG
>M00285:128:000000000-BF978:1:1110:17928:9089_1:N:0:46
ATGAGTGTGTGCCATTGAGAACAGTTTTCCCAAACTTGAAGCCCTGGATGAACCAGGAGATTCATAGTGTGCTGAGGGAT
TTGTGGTGAATAAAACTGGCGATCCAGAACCCTACAAGAAGTCCAGGTCTGACCTACAGA
>M00285:128:000000000-BF978:1:1110:12070:9092_1:N:0:46
GTGGGCTGGTGGGTTAAGTGGCCACTAAATTACTCTTGGAGGGTAGGTGAGTGGTACAGCATAGTGACAGGCCATTCAAC
CCCCGGTCCAATCTCCGCTGATCCCATTTTCTTCCCCTACATTAGCGGTAGTTGTGGAATCTGAGGGGAGTTGGGGGGAA
TAAAGTGGAATTAGTGTAGGAACAGCCGAAATGTATCAG
>M00285:128:000000000-BF978:1:1110:4711:9092_1:N:0:46
CCAATGGGAGAAGAGTTGGTATTGAGAAAACACAAATTTAAGTAGACAGGCAAAAGAGCTGGAGGTGACATAAGAATATT
TGCTTTTAGCAGCAAGATAATGTAAATGTGTTGCTTAAATGATAGTAAAAGCAG
>M00285:128:000000000-BF978:1:1110:12603:9093_1:N:0:46
GATCTACACTCTTTCCCTACACGACGCTCTTCCGATCTGGACTACACGCTTTCCCTACACGACGCTCTTCCGACCTGGAC
TACACGCTTTCCCTCCACGGCGCGATTCCCAAATGGATCTCACCATCACCCTACACTGTCACCGTCCAAGCACCAGGACG
CTAAAGACGCGGCGCCGGTGAATGCATCGAGCACAGGTCTCACGACACGCGAGGCAAAGGGGAGTGGCCAACAAGAAATA
AACCACTACGACGGGAAAGAGACGAGCGGAAAGGGCGGTCGGTCCCAGAGGTACCAAACG
>M00285:128:000000000-BF978:1:1110:17207:9094_1:N:0:46
CACCCAGTTACACTAACCTCATTTAATTCTCTCCATGTTCCATCAACTCACCCAGACTCAACCACTCACCTCTGCACACT
AGGAACAATTATACTGCCTGGCTTGCCTTTGGAACGTGGAAAGAAGCCCATGTGATTACAGGGAAAGCATGTAGATGCCA
CACAAGGTCAGAACTGAACATGTTCCTGGAGCTCTGGGTTCAGTGGTTCTGCTAGCTATATCACTATGCTGATCCTGGGT
TCAGTGGTTCTGCTAGCTATATCACTATGCTGATCCTTGGTTCTAACTTTATCTTTCCC
>M00285:128:000000000-BF978:1:1110:21979:9094_1:N:0:46
AGAGCCCAGGGACGTGGCAAGGAGTAAAGTGTGAGTTCCCCAGCTGAAACGAGATTAGCAATAACTTAGTTACTCTGGAC
GGGGATGTGGAGGCGATTCACCAGGATGTAATCGGTGTTGGTTTATTATTTTTAAAATTTAATTTATTTATAGCGCAGTA
ATAGGCCCTTTCGGCCC
>M00285:128:000000000-BF978:1:1110:12554:9096_1:N:0:46
CAGGTGGTCATCTGGGAACGGGAGGCTAACAACCGTCGATGGCAAGAGTCACTCCGTGGACCGGCACTTCCACCTCGAGC
TATCGGCTGATCCGCCCACATCCTCCATCTTCGTCCTCACCCGGGCGATGATGGCTGAGCACTCTCTTTGATTTGCCTCC
CTGTGTTTGCTGCTGAAGGGTGTTTGGCAAGAT
>M00285:128:000000000-BF978:1:1110:5232:9096_1:N:0:46
AGTCATAGTGTAATACAGAACAGAAACAGGCCCTTTGGCCCAACTCATCCATGCCAACCAAGATACCCATATAAGAGTGA
GTATTCATCTCTCACTCAGGTACATGGTTTGGCCCAGAACCCTCTAAACCTTTCCCATCCAGGTATCTGAGTGAGAGGTG
AGTAGTTTGAAATGCACAAGATCTTCGTTTGGGGTGGGGAGGGGGGGAATGGTTTTGACAAGATGGATGTGGAGAGGATG
GATTTCTTGCGGGAGAACCTAGAAATCCAT
>M00285:128:000000000-BF978:1:1110:9470:9097_1:N:0:46
ACACTGTACTCCCCCAGAGTACTCTTTACTCCCTCCGTGCTCTCTACTACCTCAGTTCACTCTGTACTCCCTCAGTGCAC
TCTGTACTCCCTCATCGCACTCTATTCTACCTCAGGGCGCACTGTAATCCTCAGTGTATCCTGTACTCCCTCCGTGCACA
CTACTCCCTTAGTGACCTCTGTACTTCCTCAGTGCACCCTGTA
>M00285:128:000000000-BF978:1:1110:13531:9097_1:N:0:46
ATGAGATTCTCTCCCATTCCTAAATGCCAGTGAAGATAGGCCATACTTCCTCAATCACCTATAGGATAATCCATGATGAA
TTTTCAGCTGGTGTTTGATAAGGTGCAGCATAAAAGACTTATCCATAAGATAAGGATGTATGGAGTTGGGAGTAATGTAT
TAGCACGGATAGGGGATTGGTTAACCAATAGAAGGCAGAGAGTTGGGATAAATTGGTGTTTCTGGT
>M00285:128:000000000-BF978:1:1110:25738:9098_1:N:0:46
GTCCACAGCATCTTCCTTGTGGACCTTTCTTCCTCGAAACAAATAATGTTGGTGTCATCAGGAAACCCTTCAGGTGCATT
TTCTACATCAAATTCTAAATCAGTTGCATATTCCTTGAAAAGTAAAGGGCTGATTACTGTTCCC
>M00285:128:000000000-BF978:1:1110:14780:9098_1:N:0:46
CATTAAAAATGCCACAGTGGCTTAGGATGGGAAGGTCAGAGTGGGAGTGGAAAATTGTAATTACATCAAACCAAAAGCAT
TAGAAATACAAAACTGGGAGAACATGATAGTGCCTTATTTAATCGAGAGGTGGAGAAGTGTAAGCAAGTAAGCTGTG
>M00285:128:000000000-BF978:1:1110:22046:9101_1:N:0:46
AACATACAGATGCCTACATTGATGATCTAGTGACAGGGAATGATACATGGGAGGATCACATCATTGCATTAGAAAGGTTG
TTTGAAAGACTTTCCAAAGCTAACCTTACAGTCAATTTGGCTAAAAGTGAATTTGGCCATGCCACTGTGACATATCTTGG
TTATGTTGTAGGTCAAGGCAAGTTAGCACCTGTTCAAGCAAAAGTTCAAGTGATATCTGAATTTCCTGTTCCTACAGGAA
TCAGAACTGTTAGAAGATTTCTGGGAATGGT
>M00285:128:000000000-BF978:1:1110:24720:9102_1:N:0:46
GTGATTGTTTAGTAGAATCCGTTCACTTAAAGTTAAGAACTGCACTGAATTAAAATTATTCTCAAAGTGCAGCACAGTGG
ATTTATCCCTACTTAGATAATAAAAATTTATTTTTAAAGCATACACTGATGGAAATGCCTTTTGAGTAAAACGAAGTGTT
GTTAGTCTTAGTGGGTATAGGAAGGCTTTGTGCCAGATCTTGAGTATTTAATGTCAGTTTGCAATGTAGTTGTGGTGAAG
CATTAATAAAAACAATATGGCAAATACCATAACAGTATTTGCCATAATCACTGACATCTG
>M00285:128:000000000-BF978:1:1110:24691:9102_1:N:0:46
GAGACAGAGCACTTTAGTGGTTTTATACCATTGACCAATCTCCATGGGGACACGGAGATTTCAACAGAGTGAAAATATGT
AGATGTTTAATTTATTAAGAAACCAATTACGTCAGTGAAATGAAATGCCCTCCGTGACAGATTGTGATGAAAGATACATT
TATTTATTTGATAGTCACGTGTACATCGACACACACTGCGAAATCTTATTTTGTGACTCACCGGCAATGCCATGTGGGCA
GCCCGCAATTGTCGCCACTTGTCCTGCGCCAACATAGCATGGCCACAGCTCCTACACTGT
>M00285:128:000000000-BF978:1:1110:10039:9105_1:N:0:46
TCCAAAACGTTTTTTCAGGCAAATAGGAAATCTGTTGCTATATCTGATGGTAACATTTCAGCGGTTAGGTGCAGTTAAAT
AACTGTTTCCAGACGACTCCGCACCAGAAAATACATACACTACAACTGTTTTCCAGTAGATTCTCCATGAGTTTAGTGTA
TAAAGTTTCAAATCATTTGATTTTGCTTATAAAACTCAGTTTCAGGCAAATAGGAAATCTGTTGCTTTATCTGATGTTAA
CTTTTCAGCGGTAAGAGGTGCAGTTAAATAACTGTTTCTAGACGACTCAGCACCAGAAA
>M00285:128:000000000-BF978:1:1110:8243:9106_1:N:0:46
CTGGTATCTAAACTCAGCACTAACCTGTATTCTGCAAATGGTCTCACTGCCAATGATAAATGGGACACAGGGTATGTTCC
TTATCTCTTCATCCTCTGATACGTCCCTCAGTGAGGGTCATCCACTGAGTGCAGCACGTCCTCATACACCTGGGAGGAGC
CAGTCAAACTGCAATGTCACACACCTGGCTTTTAAATGTCTCCTCAGCTCATGGGCTTTTAGG
>M00285:128:000000000-BF978:1:1110:10312:9107_1:N:0:46
ACCATCTAAGTAAAATGTTCTCAAGTATGTATGACTAAAAATCAGAAACTGTGTAGTAATGAGAAACCTTTGTAGATGAC
CTGAACATAAGTTGGAAGTTAAAGTAAGCTGTTGACCATTTAATAAAATCAGCTTTGAAAAACATTCGTGGCTTTCTTTT
TGTAGAGGTCTTCTCAATTCCTTTATGTTATATATTCTTTTATTTCAAATGCACACACAAATACATTGGTAATTTAATCT
CTCTACACTTGTTCAGAAACCAAATGTCTTTTAACAAAGAAACATATGAATGTTTTGGA
>M00285:128:000000000-BF978:1:1110:23274:9107_1:N:0:46
CAGGAAGTCAAGGATCCAGTTGCCAAGAGAGCTGTTCAGTCCCAGGTCTCAGAGTTTGCTGATGATTTTGCTTGGAATTA
TATTTTGAAGGCAATAATCAATAGTCTAACATAGGTATTAGATGCCCCAGAGATGAGCGTAGGGCC
>M00285:128:000000000-BF978:1:1110:5857:9109_1:N:0:46
GTTTGGTGTATCTTTATGCTTCGGAACAATATCTGCCTTCTTTACAGTTCGCGCAGCAAGGTACAAGTGCATTGCAAACT
TGAGCTTTCTGAGCTGGGAACCCTTTCCACATATTAAGCATTGAGTGGCAGTGAATGGATGGGAGGATGCTGCTGAGGAA
GGAACATCCTTTAATCTCTTATCTTGCTTGAGGTTGTTAATATTTAATAATGTCCCCTAATTCAATGCTTACAGTCCAAG
CCCCAAGGCTTGCTTACATCCATGTGATGATGTTCAGCATTTCATTAAAACTAATCTGTT
>M00285:128:000000000-BF978:1:1110:8025:9110_1:N:0:46
TTACTCCTCATAGTTAACCACAAAGCCAACGTTTCCATTCTGCAGACTTCTTTATCATGCCACTGCACTTAAGTCTAAAT
CATCAACCAAGTACTGAGCCCTCTGGAACCCCACTGCACTCTTCCAGTTGCAAAATTCCTTTCACAAAATCCTCCAAATC
CATCAGCTGAAAAGGCAAACTCAACGTCACAGACCTTTGCCAAGCCAGCATCCACACACTGAGGCCCTAGGCACAATCCA
GCAGCTCCAGTGAGTACTCCACATAGTCCAGATGCCTGACATCGGATTCCCAAAACA
>M00285:128:000000000-BF978:1:1110:18380:9111_1:N:0:46
CATGCATTCATCTGCCATCTGTCATCTCATTTGTACTCAAATGACCTGCCCTTTGCAATTCTAAACTGATAGAATGTCTA
AGGAGTGTATTCAGCACATCACCTCTGTGCCAGCACTTTAGAAGAGTTGT
>M00285:128:000000000-BF978:1:1110:15915:9111_1:N:0:46
TGGAACAGAGGGACCTCGGAGTACAAGTGCACCGTTCATTAAAAGCAACATCACAGTTAGATAGGGTGGTGAAAAAGGTG
TTTAGTATGCTGGACTTCATCAGTCAGGCATTGAGTATAGGGGTAGTGACATCATGTCGCAGTTGCATAAGTTATCTGTG
AGGCTGCACTTGGAGTACTGTGTACAGTTTTGTTCCCTGTTATAGGAAAGATGTGGTTAAACTGGAAAGAGTGCAGAAAA
GATTTACAAGGAGATTGCCAAGACTCGAGGGCCTGAGTTATAGGGAGAGGTTGGCCAGGC
>M00285:128:000000000-BF978:1:1110:5512:9111_1:N:0:46
AACTGTATTACATATTTGCTTTGGAGCTCCATGCCTCCTTTTCCTTCTAGTTGTGGATGTTTCTGAATATCAAGTGCTTC
TTTGTAGTCTTTCTGAACATGGAGCGTATATTGATAGCTGTATCTGAATGCTTATTGCACCCGCTTTAGAATATCGCTTT
ATTAAATTTGTGGCAAAGCATTGCTTCAGTGCAGGCACCATGTAGTACACTTGGCA
>M00285:128:000000000-BF978:1:1110:15259:9112_1:N:0:46
CCCTGGTGTCCAAAGTATCTGTTTAACCCAAGTGGTAACTTCAGTTATATGCAACATTTGGAAGAATGGCTACTGTAGTC
ACTCACACCAAGACACCTCAGTGGTTTAAAAGGCATCCTTTCTTTAGTCGTGTGCAACACTGGACCCCACAAGGAATATT
AAGGTCTCTGCTATCCTGAGTTCCCTCTCTTTTCCAGCCACTGGACTCTCTCAGTATCCCCTCCAGTAATTTTCCCACCA
CTGATGCTAGGCTCACCGGCCTGTAGTTCCCTGGCTTGTCCTTCAAGCCCTTCTTAAAT
>M00285:128:000000000-BF978:1:1110:16498:9112_1:N:0:46
ACACTTACTCCAATAATAAAATGTTAAACCCTTTGGACTCAAATCCTCTTTTTCTGACCTTGAGCAGTGCTCAGAAGTCT
CTCAGCTGTCTCCAGACACCAGACTACATACATGTTCTGAGCATACACAGAGGATGATTCC
>M00285:128:000000000-BF978:1:1110:12327:9112_1:N:0:46
TGCTGATGATACAAAGTTGGGTGGCAGTGCGACATGTGTAGAGGAAGTTAGGAGGATTCAAGGTGACTTGGATAGGTTGG
GTGATTGGGCAGATACTTTGGCAGATGAAGTTTAATGTGGATAAGTGTGAGGTTATCCACTTTGGGAGCAGGAACAGGAA
GGCGGATTATTATCTGAATGGTGTGGAGTTAGGTAAAGGGGAGGTACAAAGGGATCTAAGAGTCCTTGTTCATCAGTCGC
TGAAAGTGAATGAGCAAGTGCAGCAGGCGGTGATGAAGGCTAATGGAATGTTGGCCTGT
>M00285:128:000000000-BF978:1:1110:27795:9113_1:N:0:46
ATCTTTATAAAGAAATGGAAAGGAAGGTATAGTAACTTTTAAAAAATTTCTAATCTGCAAATATCGAAAAAAATGTGATC
TAGGTAAATTATATTTATTAGACAGCTGTTCAAAAGATGCAAAACAGTTATCAATGAATAGATCACGAAAGCATGCTATT
CCCTTCCTTTTCCATAAAGAAAAAGCCGTATCTAGTCTAGATGGTTGAA
>M00285:128:000000000-BF978:1:1110:7544:9113_1:N:0:46
GCCTTGTTCGAAGTTCAACAAGGGCAATAATGACTTGCAATGATTGGCCATTTGCCACGGACAGGCCTGCAATCCCTTTC
CTTCATTCATTGGATCATTCCCTTCAAGAGCTTCACTCGCTTGGAAACTCCCAAAGAGGAACTCTTACCAATCACCTG
>M00285:128:000000000-BF978:1:1110:10747:9113_1:N:0:46
TTCCCTTCTCACTATACTATACTCCTCACGGGCCACATCAGAGCCTTGCCGCTTACACCTTACGTAAGCCTCCCTCCTAA
CCAGTCTTTTCACCTCTCTTGTCACCCACGGTTCCTTCACTATTCCATTCTTCCTCCGTCTTGCCGGAACATATCTGTCC
CCAACATCCTGTAAAACATCCCTGAACAGCGTCCACATCTCTGCAGTACACATCCCCTCAAAAAGGACTTCCCAACTTAC
ACTCCCAAGCTCGTTCCTTATAGCCCCATAGTCTGCCCTACCCCAATTGAATATCTTCCT
>M00285:128:000000000-BF978:1:1110:4615:9114_1:N:0:46
TAATTTCTATAAAACTGTTGATCGTTCTGTGCCTTCTATTTTTAACAAGCTTGGCTCTACATGAAAGTATAATACTCAGC
TGTTGTAAATCACTTTAATCAGAATGTGTTAAGAATTAATACACTCTGTACAGAGTAAAAAAAATAGGTAACCCTCAGAA
AGCTGATTACAATAAACTCGTAGGAATCAGAGATTTAGTTGCAACACATCCAATCATTATCAGAATCAGTTTTTATTGTC
ACTACTATATACCCATTCAGTATGCACAGTGAAATACCGTACTCCAC
>M00285:128:000000000-BF978:1:1110:4400:9119_1:N:0:46
TGCTCCAGATTCCAGTGCCTGCAGTCTCTTGTGCATCAGATGTACTCAAACCTTCCTCTGAAGGTGTAATCTAGAACCAG
GCAGTGCAGTCAGAGGATTAGGGTTTGCCCATACAAGACTGTGGTGAGGAAAAAAATTCTTTCCTGAAAGGGCTGTGAGA
AGATACATACAACATATTTTCCATATAACAAGAATGATCCTGTCTGTTTCA
>M00285:128:000000000-BF978:1:1110:2338:9120_1:N:0:46
CACGTAACCAGCAAAATTTGCTACTGAGCTAAGTTAGGCAAACTAAGGTGAATGTTGGCACTGATTAATTTGATCACTTC
TTACAATATAGGAGATTTATTAATAGTAAAATGTGAATACTGAGATCCTTTATTTTAAAGCATGTAATTAAAGCCAATTG
CATGTAATTAAATCTGAATAATTGTTCTTGTAAAATGTTGCTTTAC
>M00285:128:000000000-BF978:1:1110:16514:9121_1:N:0:46
TTGCAACAAGAGAAGAAAAATGCAAGGCCAACTTAACAAAGAACAAGGTTGATACAGGCATGTTCTGTCACTGTTAATGG
TAGTCTAAGCATTAGATAGAAAACAGACAATAGGAGCACAAGCTCCATCAGATACAAT
>M00285:128:000000000-BF978:1:1110:20361:9123_1:N:0:46
CGTGGTGGGGCTTTATGGGGATATATTCAAACCAGAGGAAGTGATATTGAAACAAGCAACTAAAAGCTTGGTCATAGGTG
CACATGCACCATAGAGAGAAGCTGAGGGAAGCAATTCTGGGGTATAGGGGCTGGACAGCTGAAGAGCCAGCTGTCAGTTG
TGGGGTGAAGGAAGCAGGGGATGAAGAAGCCTTGGTCTATGATGGGGGAGGGTCGCTCTGGGATCACACATTCAGAATAG
CAAGGAATTAAACTTCGGATGACCCCAGAATTTCTGTCTGCATTTCATAGATACATAT
>M00285:128:000000000-BF978:1:1110:4357:9124_1:N:0:46
ATGTTAATCAAAAGTAAATCCCATTTTTTCCACATCCCAAATATGCAACTCAAATCTGCTTCCAATTAGCAAACTTACTA
TTACTTGATCTACTAATGCTAAGCCTATGTCTGGTTGGACATATTAACAAAAAACTTAAAGGACAA
>M00285:128:000000000-BF978:1:1110:23169:9124_1:N:0:46
CCCTTTACCAACAGGAAACCATTTGTCAGAATCATGTTATGTGGTCTTTGAACATGCAATCAAAGATAGTTTAAATGTTT
TATGATTCTCATGAATATCCAAATACACAACTCCATATAAATCATTGTAGGGTGGCACAGTAGCGTAACCGTTAGCATAA
CGCTATTACAGCACCAAAGACCTGGGTTCAATTCCGTCCGCTGTCTGTAAGGAGTTTGTACA
>M00285:128:000000000-BF978:1:1110:21255:9124_1:N:0:46
CCAGCCTTTCCAAACTTTCTGCAGAACTACAATTTTCTAGTACTAGCAACATCTCTGTAAATATCTGCACCCTCTCCAGT
GCAAGCACAGCTTTTCTGTCACCGTGTAACTCCAAATGA
>M00285:128:000000000-BF978:1:1110:12955:9125_1:N:0:46
AGGATCGAGTGGACAGTCAGAGACGTTTTTCTCAGCGAGACAATAGCTGACACGAGGGGATGTAATTTTAAGGTGATTGG
AGGAAGGTATAAGTCGGATGTCAGGGGTAAATTGTTCACACAGAGAGTGGTGGGTGCGTGGAACGCACTGCCTGCAGAGG
TGGTGGGGGCAG
>M00285:128:000000000-BF978:1:1110:17605:9126_1:N:0:46
TAGCTAAGGTTAATCTTTGTTGCCAAACCCAAATAATAGATCTCTTATAAAAAATCCAGCAAAACTGCCAAACCTTGGCA
GAACATCAAAGTCTTAAATTAGGTGACGTGTTCTAGAAAAGAAAATTTTATAACCTACTGCCCCGAAGGTTTGTAGCTAC
CTAATTATGACTAGAAAAAAATGAAAACT
>M00285:128:000000000-BF978:1:1110:18995:9126_1:N:0:46
GGTGATCAATCTTTTGTCTGGTATTCAAAGCCTCCTGGCAATCCTGTGAAACTCATTGGGTTTTTCTTCACTACATTATA
GGTGTGATATAAATGCAAACTATTGGGTGGAAGATGTTATCCCAAAATACTATTTAGCTGATGGAGTAACTCCAAACACA
GTGTGAGAGCAGGAGGGAGCCAGTTGCCCCTGTAAACTACTCCACGATTGAGTAGAGTTGTGGCTGATCCAATCTTGGCC
CCAACTTCCATACCTGTCCACCATCACCCTTGATTCCCCGGTATTCCAAAAGAACTATCC
>M00285:128:000000000-BF978:1:1110:12622:9127_1:N:0:46
TTGCATAGTGATTTTGGGGGGCTGCCCGCAAGTGTCGCTATGCTTTCAGCGCCAACATAGCATGCCCACAACTTCCTAAC
CTGTACATCTTTGGAATGTGGGAGGAAACTGGAGCACCCGGAGGAAACCCACACAGACACGGGGAGAACGTACAAACTCT
TTACAGACAGTGGCCGGATTTGAACCCAGGTCGCTGGCGCTGTAAAGCGTTGTGCTAACCACTATGCTACTGTGCTGTCC
TACTTCTGACGTCCTTTGCTTCTCTTTTTCTCTCTGGGATTCAGTTCTTGTATTGGATAC
>M00285:128:000000000-BF978:1:1110:25965:9128_1:N:0:46
GAAATGGAACATGGAAAAGGATAACAGACAGGTTGCAGAGTTTGGGCTAAATTGAAGGTAATAGATATCAGCAAAATGTG
AAACACTAAACCTGAAGATACCTTTAGTCACATGTACATTGAAATAGTGAAATGCATCTTTTGCATAGATTGCTTCCAGC
GCCAACATAGCATGCCCACAACTTCCTAACCTATACGTCTTTGGAACTTAGGAGGAAACCAGAGTACCTGGAGGAAAC
>M00285:128:000000000-BF978:1:1110:6586:9128_1:N:0:46
NNNNNNNNNNNNNNNNNNNNNNNNNNNNNNNNNNN
>M00285:128:000000000-BF978:1:1110:28690:9128_1:N:0:46
CTCATGGCAGGCTGGTCTGGAATGTTAGGTCCCATGGAATCCAGGGAGAGCTCATTAGGTAGATTCAAAATTGGCTCAGG
TGTAGGAAAAAAAGGATGGTAGTTGAAGGTTGTTTCTTTGAATGGAGGTGGGTGACTAGTGGTGTGCCACAGGGGTTGGT
TTTTGGACATTTGTAATTC
>M00285:128:000000000-BF978:1:1110:21910:9128_1:N:0:46
GCGGCCGACCTGACCGCCGGGTTGAATCCACCGGGCGGACTGCGCGGACCCCACCCGCTTACCTCTTAGCTGTTTCACGC
CCTCTTGAACTCTCTCTTCAAAGTTCTTTTCAACTTTCCCTTACGGTACTTGTTGACTATCGGTCTCGTGCCAGTATTTA
GCCTTATATGGGGTTTACCACCCGCTTTGGGCTGCATTCCAAAGCAACCCGACTCCGAGAAGCCTCCATCCCGACGAGCC
AGGGGACACTACCGGCCTCACACCGCCCACCGGCTAGGCCTCGATCAGAAGGCCTTTGGC
>M00285:128:000000000-BF978:1:1110:11804:9129_1:N:0:46
CTCTGTAGTCCTGTCACATCTGGTCGTGAATGGCGGTGGACAATTAAACAGTTAATGGCAGGAAAAGGCTCCAAGAATAT
CCCATTATAGTGGTGCCCAGCATGTGAGTGCTAAAGAAAAGGCTGAAACATTTACAGACACATTCAGCTAGAAGTGCTGA
ACAGATGATTCATCTCGGCTTCCTCCTGAGATCCCCAGAAGCCAGTCTCCAGCCT
>M00285:128:000000000-BF978:1:1110:11328:9129_1:N:0:46
GTGTATCTACATGAAAACAGTTGGAGTGTATGTATTTCATGTTGCTGAGTCGGTTGGTACCATTTATTTAAGTGTACCTA
TTACCCTTGAAATGTTAATCGCTGATATAGGAATATATTTCCTATTTGGCTAAAACAGCGTTTTTTAAATTAAAACCATT
CATTTGCCACTTTCTACACATCCTCATGGAGAATCAACATGAAAACAGTTGTAGTGTATGTATTTCATGTTGCTGAGTCT
GTTGGTAACATTTATTTAAGTGTACCTATTACCCTTGAAATGTTAATCGCTGATATAGC
>M00285:128:000000000-BF978:1:1110:19113:9131_1:N:0:46
TCAGGATTCTCCTTGATCCTGTTCACCAAGAACACTTCATGGCCCCTTTTAGCCTTCCTAATCCTTCAGCACTTCAGCAG
TAGTGCCTTCAGCACTTTCCTGCTATCTTCATATTCCACAAAGGCCCAAGTCTGATTTTAGCTTCCTAAACCTTACTTTT
TCTTCCTGACTAAACTCTCTGACCTTACCCTTGTCCTTGCTCCTTACCAGAACATGCTGATCCTGCACTCTACTCAGCTG
GTCTTTAAAAAACTCCCACATGTCAAATGTGGACTTGTCCGACATCAGCTGCTACCAGTC
>M00285:128:000000000-BF978:1:1110:23406:9132_1:N:0:46
CCTTCTAAACAGCAATATCGTATGTGCTTCTACTACTGCATCTGACAGGTCGTTCCAGACACCCACCAGTCTCGGTGTAA
AACACTTCTTGTTTACACCTAATTGAAATTAACCCTCTCTCACCTTAAACGAAAGCCCTCCAGTACTTGACATTTCTACC
CTTGGTAGTATATCTTCCCGCCTGCAAATGTCTGT
>M00285:128:000000000-BF978:1:1110:13688:9132_1:N:0:46
CGGTTCCCTTGCCAGTGAAATTGTTTAAAGCCTACGGGTCATGGGTTCCAAGCAATTACTTAAGTTATATAACCCCAATT
TCCAAATTAAAACTGGACAATTGTTTTGGCACCCAACATTTGGCCACTTTTGAAATGGAGTCAGATACATCATCCTTATT
TAAATGACTACATGAGGCCTAACATCTGGTGAAGGCTACTAACATCTGGTGAAGGCTGTGAAATTGATTTGTTGCTCCAT
TAGACCTACCCTTAAAAGCCACCCATTATATTCAATGCCATTTGGGAACTAATTGCTCT
>M00285:128:000000000-BF978:1:1110:14666:9133_1:N:0:46
AACTGTAGCTGAAGCAGCACTATTGCCTTGCATGATGATTCCCCAAATCATAATAGCCCTTTATGTATCACTGTGCTCTG
AGATTACCTTTGGCAGAAAAACACAGTGTTTTGTTTCACAAACGTCGAATTCCTGGCTAATTAGAAAAACCATTTACAAA
TGAGAACCTGAAACATTTTTAAGTGGGAGGTGGCTGTAAAGATGGCCATCAGAATAAAATACTGTACAAATACTTACTTT
GGTAGAAGTCAATACACTGTAATTACAGTCCCTTTGATCACTTTGACATGCAAAGGATA
>M00285:128:000000000-BF978:1:1110:16209:9133_1:N:0:46
TATCTAAATTTAAATTTAATTTTTTAAAAATTTTTTAAATTTTACTTACAGCATGGTAACAGACCCTTTTGGCCCAATGA
GTCCGTGCCGCCCATTTTAAACCCACAAATTATCCTACCTGTACGTCTTTTTTTTAGAATGTGGGAGGAAACCAGAGCAC
CTGGAAGAAACCCACGCAGACACGGGAGAACGTACAACCTCCTTACAGTCAGCGACGGGAATCGAACCCTGATCACTGGT
GCTGTAACAGCGTTGCGCTG
>M00285:128:000000000-BF978:1:1110:10341:9134_1:N:0:46
GGTGTTTCACGTGGCAGGGGATTACAGAAACAGGCTGCGGTCTCAATATGCGGGGTAGGACGTTTTACACTGAGATGAGG
AGAAAGGGGTGACAAACCTGTGGAATTCTCTATCACAGAAGGCTGTGTAAACCAGGTCATTGAATACATTTA
>M00285:128:000000000-BF978:1:1110:21247:9140_1:N:0:46
TATATCATGATATTGAGTGATATGGTAACAGTTATTCGACTGTATCTCTGATCCCTGAAAAGTTAATCTCTGATATAGCA
ACAGATTTCCCATTTGACTAAATAAGAGTTATGAAAGCAAAATCCTTTGATTTACCACTTTCTACACTAGACCCATGGAG
TAACTACTGGAAAACAACTGTAGTGTATGTATGTGATTGTTCTGAGTCGTTTGGTAACAGTGATTCGACTGTATCTCTTA
CCCTTAAAAGTTAGAGTCTGATATAGCTGCAGATTTCGTGTTTGGCTAAAACAGCGTTTT
>M00285:128:000000000-BF978:1:1110:21801:9141_1:N:0:46
CAGTGCCAGCAACACAGGTTCAAATCCAGCCACTGCTTTAAGGAGTTTGTACATTCTCCCAGTGTCTGAATGGGTTTCCT
CTGTGTGCTCAGTTTCCTCCCACATTCCAAAGACATACAGTTAAGAAGTTGTGGGTGTACTATGTTGGCGCCAGAAGTGT
GGTGACACTTGAGGGCTATGCCCCAAAAATCATAATGCAAAAGATACACATCACTGTATGTTTCAATGTACATGTGAAAC
ATAGAATACAACACAAAACAGGCCCTTCAGCCCAACAAGTTGTGCCATCCTTAAAACATG
>M00285:128:000000000-BF978:1:1110:12809:9143_1:N:0:46
TAGCTGCTGCAGACTAAGTATTTGTGTCAAAGCCTGATGGCACTTTGTGTGCCTAACTTCATGAATTCCTCAGTACCAAA
TGAACTAATTTCACCTGTGATGCTCTGAAGGAGATTTGCATGTGGAACATTACTGGGTGCATGTTCAAGGTGGGAGGTGT
GCTTAAGATGTGCTTAAGATCGGAAGACACACGTCTGAACTCCAGTCACTCCGCGAAATCTCGTATGCCGTCTTCTGCTT
GAAAAAAAAAAAAAAACACACAAAAATATGTCAAACGACGATATGCGACGTAACATTGAT
>M00285:128:000000000-BF978:1:1110:9783:9143_1:N:0:46
ACCTCATGCCTCTATCGCTGGGTTTCTGTGGGCCGGATCTGGAAGCTGGGAGCACCTGCCTCATCGGGCCTTGTGTGATC
AATGGGCGAGGACTGTGTGGACCAAATTGTTTCACGACTGCCTTGCCCATGTCCAACAATGTGACCACTTCAGTCCATCC
AGTACCAGAGCTGCCTACACTGGGAAATGTGGCCAGCCTCTTCCACAACATCCAACGTATCAAGAAACGTCACCAACTCC
CCATTCACCAGGACCTCGCTGGCACCCCTGCCACCCTTCCCGCTTCCACTCCACCAACAT
>M00285:128:000000000-BF978:1:1110:10223:9143_1:N:0:46
AGTGCTGTGCCTAGTAAGCAATAATTGATTTAATAATCAGTTCCCCAGCATAACATTTCAATTCTTCCTGTTATCTTTAC
ATCATAGTTATTAATGACCACTACTGAAAATGAATACGGAACTTCCTCCTTTTGCAAGTTTGACGTCAGATTTCTTACCC
ACCTTCTCAATCTTTTCTTA
>M00285:128:000000000-BF978:1:1110:19288:9144_1:N:0:46
GTGCTATAGTGACACCTGCTATCTTAATCACTCCAAACTCTTACAAATTAAGCTGATAAGGACACTGCCACCTCTCACCA
TTTGCAAGCTAAGTCACAGGACATTTGGTTGTAATACATTAAAATAATGTATATTGCTTGCAGTTTTTACGCCATATTTA
CAGTGAAACAATTTCCCAATCACA
>M00285:128:000000000-BF978:1:1110:17798:9144_1:N:0:46
GGAAGGTTTGGCACATTAAGAAATCAAATTAATAAGCTTGTAATACTTGTAAGCACCAATCAGCACATGATATGAAGTCA
AATAGTAACAACTATTTCAGCACTCATTCCAACACAGCTGTCACATTGTATTTACCTGTGAATTTATATTTGCTCCTGGC
AGTCCAAGTGCAGCAAGGGTAGGGTCCAAACCAGGATTAACGTTGCCAAGAGT
>M00285:128:000000000-BF978:1:1110:3018:9145_1:N:0:46
GAGAAAAAAGAGAGAGACAAACAGACGGAGAGAGATGGGAGAGAGACACGGCAGCCTGTTTTGTTTCTGTCTCTCTCTCT
CCCTCTCTTTTTAGCCTTGCAACAAAATGGATAGTTGATGTTTTGGGTCAAGACCCTTCATCTGGACTTTGG
>M00285:128:000000000-BF978:1:1110:27496:9146_1:N:0:46
GCTTCACAAGATAATGGAGCAGTAGCAGTCCATTTGGCCCATTGAGTCTGCTCCAAAGGGGAGGGAGGGTGGGGGAAAAA
GAGGGGAAAAAGAACATTCTACCTCCAAATTCCCGCCTTACTACCATATTCCTTGATACCTCGACCAATTAGATATCTAT
TTTCTTCTTGAATATCCTCAATGATCTGTCCTCCACTGCTTTCTGTGGTAAGGAGTTTCACAGGTTCACCACCCGCTGGC
TAAAGAAATTCCTCCTTATCCTCCTTGAACGTGCTTCCTCTAATTCTAAGGTGGTGCCCT
>M00285:128:000000000-BF978:1:1110:19909:9146_1:N:0:46
AAACAATGGCTCCAGTATTAGTAGAGCTGTGGAAGATTTTAGTCATGGCATCTGAAATTCTCTCCTCGACTTCATTTAAT
GCACTGGGGTCATCCCATCAGGCCTTTGCATTTGTTGTTTATGGTATCATTATTTTTTTCTTTAAAAAGCTTTATTTATA
CAACGCGGCAACAGGCCCTTCCCGCCCAACGAGTCCTCACCACCCAATTACACCCCTGTTAACCTACTAATCAGTAGGTC
TTTGGAATGTGGGAAGAAACCGGAGCACCCAGA
>M00285:128:000000000-BF978:1:1110:18978:9146_1:N:0:46
CTAGTACCGTACTGTGTAGGTAAAGTTTTAAAGAAAGGGCGGCATGTTGTTTGCCTCCTTCGCTGTGTGGGACCTGCCAG
CTCAGCCCAACCCACTCCGTCCAAAGGCAATAGGAAGGAGGGAATTTTAATCAGC
>M00285:128:000000000-BF978:1:1110:26616:9146_1:N:0:46
GGACCTGGTTTGCCAAATTGCTCTGGATTCCATGGGCTCAAAACGCAGGCACAGTAGTGTAGCGGTTAGTGTAACCACTA
TTACAGTCGGAGAGACCAGGGTTCAACTCCGGCCACCGTCTATAAGGAGTTTGTACGTTCTCCCCATGACTGCATGGGTT
TCCTCCGGGTGTTCCGGTTTCCTCCCACATTCCCTGCGCCGGAAGAGTGGCAACAATTGCGGGCTGCACCCCAGACCACT
CTACACAAAAGATGCATTTTGCTGTGTGTTTCAGCGTGCATGTGGCCAATAAAGAAACCT
>M00285:128:000000000-BF978:1:1110:24018:9148_1:N:0:46
TTGCTTCTTCCAAGTCTTTTTTTTTAATTAACCTACAAATAATGCCAGCCCGGTTCCCAACTATTTTTTTTCCTGGGCTT
ATTTGCCACCGCTCCTCTCAGCCCCAGTCCGGCGGCTCCGAGCCACCCGCCCCCT
>M00285:128:000000000-BF978:1:1110:19060:9148_1:N:0:46
TTACCATTGACTGCCACAAAAATAAGACTTATGTTTGTAACTTTAATTCTGGTGCAGGCTACAAATGTGACACTTTTCGA
GCTCCCAGCACTTTGTACAATATAGGAAAGGAAACTGGACTAATGTGGTTTCTCAAAAGCATAGTAATGTTAGACAGAGC
AATTCAGAGATTCTTAATCCAACAATATATATATATAGGTATTCAAGGATGATAAGTTATTTGATATGTCGTCCTGGTCA
CTTTATAGTGCAAAGGCAAATGCAGG
>M00285:128:000000000-BF978:1:1110:25254:9150_1:N:0:46
CTGTTCATTTCTCATAGCTAGATTTGGTTCAGCAAAGGTCAAGTGTTTTCACAATCTTCTCTTCATCATCAGTTTCGCAG
CTCTACACCTTGTGGCTGTGTGCAGACTTGTTCTGAACTTCAGCAATGAATTGGCTAAAGGACAGTTCATGCTTGCTTTT
CAGCATTCCAGTTACACTTGTTTCCTGAGAATTTCCACTTGAATCTGGTTGAAATAAAAGAACGACAGCAGCATTGATAC
CTTTCCTTTTAGTTAAATTAATGAACAGTATGGTTCAAAACTGAAGGCCATCATCAGAA
>M00285:128:000000000-BF978:1:1110:16811:9150_1:N:0:46
GAAAAGGTCCACTGTCCACTCGATCTATGCCTTTTATCATCTTGTACACCTCCATCAAATTCCCTCTCATCCTCCTCCTC
TCTAAAGAGAAAAGCCCTAGCTCGCTCAGCCTATCCTCATAAGACATGCTCTCCGATCCAGGCAGCATCCTGGTGAATCT
CATCCGCGCCCTCTCTAAATCTTCCACCCCATTTTAGATTTAGAGGGATATGGGTCAATGCAGGTCACCTCGCCTCTCCT
CCCTCAGGCCTGATCCAGGACTTACATCGGAAATGTCAGCAATTCCTTCCCTCCTGC
>M00285:128:000000000-BF978:1:1110:18157:9150_1:N:0:46
ACCTTCACCCTGCCCCATCCCCACTGCACTTTCACCCTCCCCCGTCCCCACTGCACCTTCACCACGACACGTCTCCACTC
CACTTACACCCTGACAAGTCCCAAGTGGACCTTTGCTCGGAACAATCAACACCGCAACTTCCCCCTCCCAAGTTCCCATC
GCTGCGTCACAGCACGCAGGCATCAAAGCAATTTTGCTAGAACCAATGGCCGACGAGACCTCGGCCAGCCACGACACCGA
CGGTGACAGCCCTAGCAAAGACACAATCCCAACCGTTTCTGCTATAAGTTGCATTGACAC
>M00285:128:000000000-BF978:1:1110:26589:9151_1:N:0:46
GCCCTCCGGTGGTGTCTGGTAAAGGTCAGTAACCAAGTCCGACACAGTCGTTAATTACAAATTAACCAGTGTATCAAACT
AATCTCATGTGATCACTGTCGTTATGTCCACAGGTGATTTTCACGTGACTATTACACTGGATAATCCCAAT
>M00285:128:000000000-BF978:1:1110:9966:9151_1:N:0:46
GGATCTGCAAAATAATGGCAAAGCCAACATTATTGCTCATCTCTTTATGCCGTTGAGAATATGGTGGTGAGCCACTTTCT
TGAACAACGATACTCACTTTAGTGAAGGTACTCTCACAAAATGTTGGTAAGGAGATTTAGAATTTAGATACATTGACAAT
GAAGGACCAGCCATACATTTCCTTGTCAGGAAGACGTGCATCTTTGAGGGTACGCAGGAGGAAGTGTTTATGCACCTGTT
GCTATGTGCTGTCCAAGTAATCTAGGCAAGTAACAGTGCACTTTGTAGATGATATACACT
>M00285:128:000000000-BF978:1:1110:16878:9152_1:N:0:46
CCCTTTATGTTTAAAGAGTGACCTCTGGTTCTAGCTTGTCCCACTGGAGGAACCAGCTTGCTAAAGCCCCTCAGGATCTG
CTAGGTTTCAGTTGCCCTCCCTCTCTCCTCTTGCCCTCTGTTGTGCCAGGGCCCAGCTCTGCGGTTCTTCTGCACCAATT
GACAGGAGGCCTTGTAGGATTGGTTTAAAGTAGCATCTGGGAGATTCCTCCAGTGTGAAAAATTCTTGAACGATTTGAGA
AGCACACTTGAGCCAATAATCTACCACAACCGTGTCCAGCTTGGGATGGATGGAGACACG
>M00285:128:000000000-BF978:1:1110:4028:9154_1:N:0:46
GCAACACGAAAACAATTGTAGAGTATGTAATTCATGGTGCTGAGTCGTTTTGTAACCTTTATTTAAATTTCCCACTTACC
TCTGAAAATTTAATTGCAGTTATATCAACAGATATTCAATTTGGCTAAAACAGCGTTCTATAACCGATATCATTTGATTT
TCCTCTTTCTGAACAAAACCCATGGAGTATATACAGGAGAATAATTGTATTGTATGTAGTGCATGGTGCTGAGTCGTATG
GTAACATTGAAATAACTGTACATCTGACTCCTGAAAAGGTAATCGATAATATAACAAAA
>M00285:128:000000000-BF978:1:1110:5047:9154_1:N:0:46
ACCTGATTTAAATATCTATGTGCTCAAACAGTGCTAGATTAAGTTTCCTGCTGAATTAGATAAAATTGCATTAAAAAGTG
TCACTTTCCATTTGTCAGCTCAACATGGGAAAAGTAGGTCAATAAATTCTTGTGAATGTTATTGGCTCATCCAGAAGCAG
CAGTTATACTGTGTGAAGTGAGTAGAGTTCTCCAGGGAGCTACAGTTTGTTCACCCTGCACCCCAAACTTACAGTTCATA
CACCATCCTGAACTTCAGGTTCAGTGATTGCAAGTAATCATTAATTAGTGTCAAT
>M00285:128:000000000-BF978:1:1110:28089:9155_1:N:0:46
CCTCACTACAATCACCCAGGTCTTTTTCTGTAGTGAATACTGATGTAAAGTATTCATTAAGTACCTCTGCTATTTCTCTG
GATCCATACACTTTCCCACTGTGGCACTTGATAGGTCCTATTCTTTCACGTCTTATCCTCTTGGTCTTCATATACTTGTA
GAATGCCTTGGGGTTTTCCTTAATCCTTCCCACCAAGGCCTTCTCATGTCCCCTTCTTGCTCTCCTAATTTCCTTCTTAA
GCTCCTTCCTGTTAGCTTTATCCTGTTCCAGATCTCTAACGTTACCTAGCTCTCTGAACC
>M00285:128:000000000-BF978:1:1110:28498:9155_1:N:0:46
TATAGACAAACACAAGTGACATGAGCATGGTGAGGCAGACACTTCCACTGTACAGCACGGGGCAGAAGTATGGGGTCGTT
GCACACATGTAATAATCAGGGGAGGGAGGGAGAGACAGACAGACTGACAGAACAGGCTCACACTGTACAGCAGCTCCGGG
GATAGCAGTACAGTCATGGTGATCAGCAGGGAGGGAGAGGTGGATGCACCAACAGACAGTTGGTGCACCAGGCTCACACT
GGGCAAGGGCACTGTAGATGGTGGTATAGACACAGTG
>M00285:128:000000000-BF978:1:1110:5963:9155_1:N:0:46
GGGAGAAGAGAGAATGTCCGGGGTGGGTGGTGTCGTAGATTATGTTGGCTGCTTCACCAAGGCAACGAGAAGTGTAGACA
GAGTCCATGGAGGGGAGGTGATCTTAATTCATGACAATGAATGCACATAATTAATTGAGTCTGTGACCTAGATGGAATGA
ATGAATGTAACTGTCCTCAGAGTATGAAGGGCAAAGCTCTCTCGTCCTGAG
>M00285:128:000000000-BF978:1:1110:14010:9156_1:N:0:46
GGAGGTTAGAGGTCTAATTTCAGGATGGGGCTCAATCACTTATGACTGGGATGAATTCTTCATTCCAAAGAGCTGTGGAT
ATTGAATCAATCAATATAGTCAGGGCTGGGATAGATAGAGGTTCAGCCTACAGAGGAATCGAGAGTGACAGGGATTGGGT
AAGAGAGTGGAGCTGAAGCCAAAGATAAGAGCAACCATGATCTTATTAAAGTAGGCTCATGAATACATATGGTCTACTTT
TTTCCAGATTCTTTTGTGTTTATTTTTATATTAAGTACCCAGATAAAACAA
>M00285:128:000000000-BF978:1:1110:16261:9157_1:N:0:46
TTAACATTTCAGGGGTAATAGGTACAGTTAAATAACCTTTATCAAACGACTCAGCTCCTTGAGATACATACACTACAACT
GTTGTCATGTTGATTCTCCATAAGGATGTGTAGAAAGTGTCAAATTAATGGTTTTAGCTTAAAAAACGCTGTATTAGCCA
AATAGGAAATCTGTTTGCTATATGAGGGATTAACTTTTCAGCGGTAATAGGTACACTAAAATAACAGTCACCAAACGACT
CAGCAGCATGAAATACATATACGACAACCGTTTTCATGTTGATACTCCATGAGTTTTGTT
>M00285:128:000000000-BF978:1:1110:7713:9158_1:N:0:46
TACAACCTTTCCATGGATACCCATTGACTGAACCTTCTGAACTACCACGTGGGACCTTGTCAGAAGCCTTACTAAAGTCC
ATGTAGACTACATCCACAGCCTTTCCTTCATCTACTTTCTTAGTGACCTCCTCAAAAAACTCCACAAGATTCGTTAAACA
CGATCTACCTTGCACCTTTGGGGTA
>M00285:128:000000000-BF978:1:1110:16979:9160_1:N:0:46
TTTCAGCAATCAGCTTGGTTCTCACTTGTGTTAACAATCTGTCAATCTGGCATATGTTCTTTCTTGTTTGCTCCATTTTA
CTTTCTATCTTTTTGGTCACCTTGGAACCAAGTGGCACTGAGATGTTTATAATGTTGACAGGGAAGGGGTTAGATAGTTG
CAGACATCTGTGGAGGTCTGTCTGAGTTTGTCACAGATATCTGCCAACAACACATTCCCAT
>M00285:128:000000000-BF978:1:1110:11536:9160_1:N:0:46
GATCTACACTCTTTCCCTACACGACGCTCTTCCGATCTGGACTACACTCTTTCCCTCCACGACGCTCTTCCGACCTGAAC
TACACGCTTTCCCTATACGGCTCGCTTCCAAACCAAAATGCAAGACTCTCCCCTCTGTCCCGCGTCAACGCCCCACCCCC
ATACCCTACCCACATGAACTCAGAGCACAGCATATTACAAGAAAGAAGTGTAGGCTCGACATTACATGTCGGCCCAGCAC
AAGAATTCCATTGCTCCACGACCTCTCATTCTCCCCACCTCCTCCCTCTTCCGCATAATC
>M00285:128:000000000-BF978:1:1110:19628:9161_1:N:0:46
AATATACTTGTAGAAACCCTTCGGGTTTACCTTCACATTATCTGCCAAAGTAACCTCATGTCGTCTTTTTGCCTTCCTGA
TTTCCTTCTTTAGTATTCTCTTACATATTCTATACTCTTCAAGTACCTCATCTTGCTCTTTTTTCCAAGGGTAAAAGACA
CTCTTTCCTTCATGTAGATTTTTGTATTTATATGAATTGGGGTCAGGTTTTAGCTGCTGGGATGTACAATATTCTAAATA
GTGGGTCCTGTAGATAATCTACTTTATGTAGTAGCATCA
>M00285:128:000000000-BF978:1:1110:17492:9161_1:N:0:46
AAAGTAGCTAAGGGTGGGAAATAACTGATGGGGATATCTGCATCATGGGAATGAGGAGTTCCATTTGCTAATTTTCATGA
CATGCTGTAGCCATACTCTGTTAGAAACAATGTGTGGACTTGATCAAATTTCACTAACAGTATTGTGTGAGGCAAAGTAG
TAGCAGTAATCCAGGGCACATAAATTGGATGCAAATGCATTGTTTTAAATGGTTGCTACAGATTTTATTGAGATACCCAG
GAATGGACATTATTCGCTCCCTAATATTGTTC
>M00285:128:000000000-BF978:1:1110:2635:9161_1:N:0:46
CCAGAGAGTAGCAAGTATCTCGAACGCATTGCTTGAGAGAGAGGATGTAAGAAGTGTCCAGATGAACACTTGAACTGCTT
TGGCACAGTGGGCTATGAACCAAATGCTGGGTGATGCAATTAATACGGATGGGTGCTCACATGGACAAGTTGGCCTGTTT
CCATGCTGTATGATCGTGGGGGTTCAGATCTTCCATTTCAAAAATATG
>M00285:128:000000000-BF978:1:1110:24949:9162_1:N:0:46
CACCCTGAAAGGCATCTGGTCTATGTAATTACAAGTGTCACAATTAGTTAACGGATTTTGTTTTTACCTTCACAGGATCT
TGAAACAGATCAATCAAGTTCTGTGGTGCACATCAAAGAATCAAGTAACGGTGTAGTGGATTTGATTGGCAGCTGTGCCT
CAGACAGCCCAGACTGAATAAGCTCAGGAACTAGCTATCATCCTCTGAGCATCTGTGTGACTGAAGGTTTTGAGTGTT
>M00285:128:000000000-BF978:1:1110:3678:9164_1:N:0:46
GATTTATACACGAAGCACATGGAGTAACTATTGCAAAACTGTTGTAGTGTATGTATTTCATGTTGCTGAGTCGTTTGGTA
ACGACTATTCGACAGTAGCTTATACAGCTGCAAGGTTATTCGATGGTACAGCAAAAGATGCTAATATGTCTAAAACAGCG
TTTAGAATGCTGTATCTATAGATTTTCAACATTCTACAAAAATCCATAGAGAAACTATTGGAAACCAATTGCAGTGTATG
TATTTCATGATGTTGACTCGTTTGATACCAGCTATTCTACTGTTTCTCTTACTCCTGAT
>M00285:128:000000000-BF978:1:1110:4967:9166_1:N:0:46
GCCGTCATGTAGTTTTCAGTCAGCTTTGTGTACACAAATCAGTGCCATCGAAGACAGAGGGAGGTAGTGGAACAGTGTAA
TTCTGACTGGAGGCCTGTGACCAGTGGTATTCCACAAGGATCAGTGGCAGAACCATATTGGACAAAAATGTAGGTGGACT
GATTAGCAAGTTTGTAGGTGACACAAAAGTTGGTGGAGTTGTGGATAGTGAGGACAGCTATCAAAGGATTCAGCAGGACA
TAGACCAGTTGGAAATAAGTGCAGAGAAATGGCAGATGGAGTTTAATGTGGGCAAGTGT
>M00285:128:000000000-BF978:1:1110:6570:9167_1:N:0:46
TGTCACCTGCAAGCTTTTAAATGGAGTTACAGTAGAATTTTGCCACACAGTTGTGAGTGTGTAGATTGGCTGCTGAGTCC
TTAAATATAGAACAGTCCACTGAATTAAAGCAGTCATGTAGAAGCTCAAC
>M00285:128:000000000-BF978:1:1110:5799:9168_1:N:0:46
GCACCAACATAGCACGCCCATAACTTCCTAACCTGTACGTCTTTGGAATGTTGGAGGAAACCGGAGCACCCGGAGGAAAC
CTAGACACAGGGAGAACGTACAAACTCCTTACAGACAGTGACTAAAAGGGTCCATTTCTGTGCTGTACATTCCTGTAATT
CCACAAATATACGTG
>M00285:128:000000000-BF978:1:1110:22148:9170_1:N:0:46
CCCTGGGTCCTGCTGGGTATCCGTACGGCCCCCCCAAGGAAGAATTGGGCACCTCCTCAGCCGAGCTGGTCTACGGATCC
CCCCCTCACGGTACCAGGAGAGTTCGTACCTGGGGCTCAGGACCCGGCAGGGACCCCAGCAGAAGTGTTAGCGAAGCTGC
GGGCCAAGGTGGGGACCTTGGCACTGATCCCGGCCTCCAGGC
>M00285:128:000000000-BF978:1:1110:10041:9171_1:N:0:46
TTGGATTGGAAACTCCACCATGCCTCAAGATAAAAGAAGCAGATTTACAGCTAGCTGAAGACTGAAGTCAGACAGGAAAT
CTGTGAACTAAAGAACAGACGGTGAAAGGAAGTGAAGAAAACATCTAGAAACTTACTAATAACCATGACATGTGCAGATT
CTTCAGTGCTGTCAAAACCGTGGTATAAATGTCCAAAATCCTACACAAATAAGAGACAAGAATGGACAGGAAAGTATTAG
GAGTAGAAAAGCATTCAGTGGAAGGAACAGTTCAAAGAATGTTTCAATCATGACAATTCC
>M00285:128:000000000-BF978:1:1110:26528:9171_1:N:0:46
GGTCCCCCCTCATCCTCCTTCTCTCCAAGGAGAAAAGGCCAAGTTCCCGCAACCTGCTTTCATAAAGCATGCTCTGCATT
CCAGGCAGCATCCTCGTAAACCTCCTCTGCACCCTCTCTATGGCTTCCGCATCTTCCCCACTCTGAGCACAGTACTCCAA
GTGGGGTCTGACCAGGGACCTATATAACTGAAGCAATACCTCTCGGCTCCTGAATTCAATCCCGTGACTGATGAAGGACA
GTACACCATATGCCTTCTTAACCACAGAGTCAACCTGCGCAGCTGCCTTGAGCGTCCTAT
>M00285:128:000000000-BF978:1:1110:6008:9172_1:N:0:46
ATACTTTGGGATAGCAGGTGCTGCAAAAAGTGCTATGTAAATCTAGATTTGTTCTTTGGTAAACTGCACTGACTATTTGC
CCTATTCAATATGTACCTACAAGCTCCTGAAATGGCACAAGAAACTACAAGGGACAGAGTACATCTAGAATAAAACCAAA
GGACAGAATAAGAGTTATAAAGGGTGCAAGGGCTGGAACAATATAAAGCACTGGGGAACGCAGCAGACGTCTCGAATGGC
ACTGCTATCTTTGGTCCCTAAAGTAGGCACTGC
>M00285:128:000000000-BF978:1:1110:25581:9173_1:N:0:46
ATTCTCTCTGGAGCAGCAGAGGCTGAGGTGAGATCTGATAGAGGTTTATAAGATTCTGAGAGGCATAGATAGAGTTGCTA
GCCAGTATCTTTTCCCCAGGGTTGAAATGCCTAATACCAGAGGGCATGCATTAAGATAGGGGGTAAGTTCAAAGGAGATG
TGTGGGACAAGTTGTTGTTATTTTTTTTTTTACACAGACAGTGCTACCTGGGGTGGTGGTGGTGGAGGCAAATACGATAA
GGGCTTTCAAGAAGCTCTTAGATAGGCAAATGAA
>M00285:128:000000000-BF978:1:1110:12723:9173_1:N:0:46
GCCAATCTTCGCTGTTAGCTCCACTGACTGTAGAACCTATCGATTAATCCGATGAATTCATGTGAGAGAAACTAACTGAT
GAAAGAGCAATGTAGCCAGAGTCTGGCATGATCTCCATTCAGAATCAAAATAGTTTCTCGCTCTGGAGATCTGTGGTAAA
GTTGGACCTGATGCATTTGTGAATACTTTTCCTTTAATTTAGATGAGCTGAGAGAGGAAGGAG
>M00285:128:000000000-BF978:1:1110:26126:9174_1:N:0:46
NNNNNNNNNNNNNNNNNNNNNNNNNNNNNNNNNNN
>M00285:128:000000000-BF978:1:1110:28815:9176_1:N:0:46
NNNNNNNNNNNNNNNNNNNNNNNNNNNNNNNNNNN
>M00285:128:000000000-BF978:1:1110:24889:9176_1:N:0:46
CCAGTAGACATATACACGCTTATAGTCAGGATACTGGTCTCAGCCCAGTTCTGGTAGGCCACGACTGGGAAGGAAGACTA
CTGGTATACATCCCATGAGATGGGACCTGCCTTCCCCAAACCATCCCTTCAGCAACATTTATCACTCTTTTCTGCTTGCT
CCTGGGCCAGATTACTTGTG
>M00285:128:000000000-BF978:1:1110:22746:9177_1:N:0:46
CAAACCAGAAGCCCTGGATGAACCAAGAGATTTGCAATTTGCTGAGGGCTAGATCTATAGCATTCAAGACTGGCGATCCA
GAACCCTACAAGAAGTCCAGGTATGTCCTACGGAATGCCATCGTGAGAGTGAAAAGACAATTCTGAGTTAAGCTTGAGTC
AGAATCAGATGCATGACAGCTGTGGCAGTGTTTGCATGCCATTACTTACTGTAATGTGAAACCACACAGCATAAATGGCA
ATGATACTTCACT
>M00285:128:000000000-BF978:1:1110:18998:9177_1:N:0:46
TTAAAGTACTGATTTGGCTGATTGATTTTAGCTGTAATAAGACACTCTTGTGAAAGTTCTAACTTTCCATGGTAACTTGG
AAAAGATAATGGTCTCAAAGCTCTTAGATTGAATGTGAATGAATACGTAAGCATAAGTTTGAAAGGATCCAATTATATGA
CATTTTTTCCTATTGATAACTTATAAGGCTCTGTAACATCCTTCCAAGACTTGAAGACTATTTCCATATCTTGAGAGGCC
ACCTCACAT
>M00285:128:000000000-BF978:1:1110:2412:9179_1:N:0:46
GAAAGGTCTGTAAAAAATATACCTACAACATAGCTAGTATGTCTTAATTTATTACCAATTTTCAGAAGATAATACTTACA
AATGTAATGGTTTTGTTTATTTTACCTGATTGTGATGTAAAGATTTAAATTGCAATGTGGTGGGGTATCTAATGCTTTGA
AACTCTACTTATCAATTAATTTTCCTTAGAATCATAACCAATGTGCCTGTTCTCTGCCTTCTCCAGCGCCAGGGTGAAGC
TAAGTGCAAACTAGAGATCCATCTCATATTCTGCCTGGGTATGCTACAACCCAATGGTAT
>M00285:128:000000000-BF978:1:1110:19302:9181_1:N:0:46
TGAGTCGTTTGGTAACAGTTATTCAACTGTACCTCTTACCCCTGAAAAGTTAATATCTGATAGGGCAACATTTCATATTT
GGCTAAAACAGTGTTTTAACAGCAATATCCATTGATTTGCCACTATTTACACTAGTCATGGAGTATCGACTGGACAACAA
TTGTAGTATATGTACTTCAGCCTGCTCAGTCATTGGTAACAGTTATTTAACTGTACCTATTACCACTGAAACGTTAATCG
ATGATATATCTACTGCTTTCCAATTTGGCTTAAACAGCGTTTTTATGCTAAATCCATTG
>M00285:128:000000000-BF978:1:1110:6210:9182_1:N:0:46
AATGGCAGGCAGGCTTCACCGACCTGGAGCCAGAGTCAAGAACTTGTTCCAGGCAAGGCCAAGCGTGGGAGAAGTGTAGA
TAACTCGGCCCTCAGTGAAGTAGGCTGAGAACAACATCCTGCGAGCCTGGGGTTGGTGGTGGCGATTTTGATGAGTGCAG
TTAGCCAGAGATTAGATGAATCATGTCCGCATGTCCCTCTTTCCGCAGTTGCTGCCTGACC
>M00285:128:000000000-BF978:1:1110:15418:9182_1:N:0:46
AGACAGCGGCAGAGGTCGGGATTGAACCCGGGTCTCCGGAGCTGTGAGGCAGCCGTACTACCTGCTGAGCCACTGCGCCG
CACCCTGAGATCCCAACGTCAGGATGGAATCTCTTCCTCCTGCCTGATCCTTTCAAAGTGTGGGTCTAGAACATAGATTA
GTGCGGCACA
>M00285:128:000000000-BF978:1:1110:10402:9183_1:N:0:46
GCAGTACTCAGTGGGCCAGTCAGCATCTGTGGAGGGAAAGGGACCAGAGGAAGGGTCTTGACCTGAGATGTTGTCTATTA
CACCCCCACAGAGGCTGCTCGACCCACTGAGCTCCTCCAGCAGATTGTGTGTACCTCCAGATTCCAGTGTCTGCAGCCTC
ATGTCT
>M00285:128:000000000-BF978:1:1110:16138:9184_1:N:0:46
CTGGTTTGGCTCAAACAGCGTTAGGAAGTTAGAATAGGTTGATTTGCTATTTTCGTTTCTAACACTGAGTAGAAACTGGA
ACAATAAACTTTTAGTTCATGTATTTCATGCTGCTGAGTCGATTGGTAACATGTATTTGACTATAGACTTCAGCCTGAAA
CGTTCATTGCAGATACATCTAAAGATTTACATTTTGGCGAAAAACAGCGTTTCTAAAGCAGAATACGTTATATTTGACTT
TCTGCTCAAAGCAAAGCACGAAGGCAATGGAAACAGTTGTATCGCATGTATTTCATGTTG
>M00285:128:000000000-BF978:1:1110:26401:9184_1:N:0:46
CAAGGACAAAGGCCACCTTCCAAGGCCAATCCCTGAAGAGTGCTACCTTTGAATGGACCTATTGTGACCTGTGTGACCCG
AGGACAAAGGCATTCCTCAGGATGCATACCTGGGGAATGGGTGGAGCCAGACCCCTGATTGACAGCGATGTTACTTCTGA
TTAGTAGGCCATGCATTCCCATTACAATCCACCCCTCGGAAGTACATCAATTGTCATGCATGGGGGTGCTAAAGTAGAAT
CAAGAC
>M00285:128:000000000-BF978:1:1110:5301:9185_1:N:0:46
CTGCTTTGAGTCAGTGGACTGGTCCATGTTCAAAGACTCAGCTGCCAGCCTTAATGAGTATGTCACCGCTATCATGGACT
TTATCAGCAGGTGTGTTGAGGACTGTGCACCAAAGAGGACGATATGAATCTTCCCCAACCAGAAACCATGGATGAACTGG
GAGATACACTCCCTGCTGAAGTCAAGGACTGCTGCATTCCAACTAGGTGACCCTGACCTTTACAAGAAATGGAGATACAA
CCTCCGTAAGACTATCAGAGATGCCAAGAGACAATATCAGTTCAAAATAGAGTCCCAGAC
>M00285:128:000000000-BF978:1:1110:19803:9187_1:N:0:46
GTTCTTTACCTGGAGTGCTTTGTGTCTGCGACTCATTATTAGCGGTAGTTAGGATAAATAAGGATGCACTTAATAATAAT
CAAGATAAGGAGACAGAGGGAAAGAAGGATATATTACAAGTGGGAAGATATTAAAGTCATTACTACAGCACAGAAACAGG
CAATTTGGCCC
>M00285:128:000000000-BF978:1:1110:17245:9188_1:N:0:46
TCATGGAGAATCAACATGAAAACAGTTGTAGTGTATGTATTTCATCTTGCTGAGCAGTGTCGTAACAGTTATTTAAGTGT
ACATATTACTGTTGAGAAGTTAATCGCTGATATAGCAACAGATTTCCTA
>M00285:128:000000000-BF978:1:1110:25329:9192_1:N:0:46
GACAAGCTATTGGTGATGTTCTGATGGCACTAAAATAAGTGGTGTAATTGATGAAGATGGTTATCAAGATTTACAGAGGG
ATCTTGATCGGTTGGGTAAGTGGACTGGGGAATAGCAATGGAGTTTAATTTGGATAAGTGTGAGGTGTTGTATTTTAACA
ATATGGCACAATACAGGCCCTTCAGCCCACCATAATAGTCTTAACATATTTTGGACAAAGATCAGGGCAGGATATTCAAT
CAATGGTAGGGCCCTGGCGAGTGTTTTAGAACAGAGGGATCTAGGAGTAGAAGTGCATGG
>M00285:128:000000000-BF978:1:1110:3730:9192_1:N:0:46
CATTGGGTTAATACAGAGTGCATTGAGGTAGTACAGTGTAAAAACAGTAACAGTACAGAGTAAAGTGTCACTGCTACAGA
GAAAGTGCAGTGCAATAAGGTGCAAGGTCACAACAAGGTAGATCGTGAGGTCAGAGTCCATCTCATCGTATGAGGGAACC
GTTCAATGGTCTTATCACAGTTGGGTACAAGCTGTCCTTGAGCCTGGTGGTACGTGCCCTCAGGCTCCTGTATCTTCTGC
CGGATGGAAGAGGAGAGAGGAGAGAATGACCTGGGTGGGTGGGGTCTTTGATTATGCTGG
>M00285:128:000000000-BF978:1:1110:10925:9194_1:N:0:46
GAGGAGAAACTTCTTCTCACAAAGGGTGGTAAATTTGTGGAATGCACTGCCTCAGAGGGCAGTGGAGGCCAATACACTGG
GCACTTTCAAGGAAGAGTTAGATAGGTTTCTTATAGATAGGGGAATCAGGGGATATAGGGACAAGGCAGGAACAGGTTAT
TGATCAGCCATGATCTCAAAATGGCAGAGCAGACTCAAAGGGCCAAAAGGTCTACTTCTGCTCCTATTGTTTATTGTCTA
ATATTGATTGAAGAGCAAGCTGACAGAGAACCCAAATGCAGCACACTGGTACAAGACTGG
>M00285:128:000000000-BF978:1:1110:14693:9194_1:N:0:46
CTCACCTATCACCTGAACTCACCTGTCACCTACCTGGGTGCACTGCTCCCCCCTCCCCTGACCTTCTTATTCTGGCTTCT
GCCCTCTTCCTATCCAATCCTGATGAAGGGTCTCAACCTGAAACGTTGACTATTTATTTCTCTCCAGCGGTGCTGCCTGA
CCTGCTGAGTTCCTCCGCACTTTGTGTGTGTGTGTGTGTGTTGCTCCAGATTTCAGCATCTGCAGAATCTCTTGTGACTT
GTGTGTCTCTCTCTCCTCACTGTTGTAGTTGAGTTCTTGAAGTTTATCTGCTCTTTTCCT
>M00285:128:000000000-BF978:1:1110:12725:9194_1:N:0:46
CCTCCCTCATGCCTCTCATCAAGGTCACGGAAAGAGGAAATGGCTCAGGTACAGCACAAGTGCATTCCCAAGAGGGAGAA
AGTTAGGGCAGCCAAAGTCAGAGTTCCCTGGACAAGAAACAGCAGGATATAACACAGAAAGTGGGAATAA
>M00285:128:000000000-BF978:1:1110:7481:9194_1:N:0:46
ACAATGCATATTTTCCCAGGTTTTTTTTGTTTAATTACAAATTTTCTTCCAAATTGATCGGGTGAAAAAATTGCATGGCC
CAAATCTTTAGGTTCTCCCTTGCTTTCTTACGTTCCATAGATAATAGGATTTTTCTCAGCAAAACCATAACCTTCTCTGC
TCCTGTATTAGCCCTCCCCCTTCTGCATTAAGATTATGAATATATAAATCATGCAGCATCGATAATCATTGAATGATGTC
AAAAGTTTGACAAACAGCACTCATTCTTCTGG
>M00285:128:000000000-BF978:1:1110:11145:9195_1:N:0:46
TGACACTTCAGTGATTTTGAACTTAATTACTCCCAACAGGCAAAATGTCCCCTGTATAACTTGTACTGACACTGTGTAAG
TATGATATTTACTTATGGGCTTTGTTGGTGATGAAAATCTTTGGTAA
>M00285:128:000000000-BF978:1:1110:7045:9196_1:N:0:46
TCATCCTGCATTTTACATTTTACTTTAAGAAAACAGACATTTAAAATGTTTGCCTGCACTCAAACATGGACCAAATAGAG
GAGAAAGTCCTTCCAAAGCAAGATTTTATTAAACTGAATATTTCTCTGTGTTACTGAAGCAATTACAAGACCAAGTCTTG
CTCAGAGATGACATTTCAGTCAAAGTTTTGAAATAACTTTTATGCAATGTATGC
>M00285:128:000000000-BF978:1:1110:16036:9198_1:N:0:46
AGCACCAGAAAATACATACACTACAACTGTTTTTCAGTAGAAACTCCATGAGTTTAGTGTAAAAAGTGGCAAGTCAATGG
ATTTAGCTTATTTAACGCTGTTTTAGCCAAATTGGTAATCTGTGAAAATAGCAGATATTAACTATACAGTGGTAAGATGT
GCAGTTAAATAACTATTAGGAAACGACTCAGCACCATGAAATAAATATATTACAACGTTGTCCAGTAGAAACTCCATGTG
TTTAGTGTAAAAAGTCTCAAATCATTGGATTTAGCTTATAAAACGTTTTTTCAGGCAAAT
>M00285:128:000000000-BF978:1:1110:23736:9198_1:N:0:46
TTACTGGGGTAGAGAATTCCAAGGATGAATTCCAATGCAAAGACAAAGGTAAGGTTAACACCCCCACACCCCCATTAACC
AATGCCAAACCAAGCCTCAGCTCCCTGTCTGAGACTTGCTCCAATCGTCAAGGCCTGGGACATCCTTGGGTCTCACATGT
GCAGTCCGATAGCAAGTCGGACTGGTGTCACTGCACGTGCCCAGCAACCTCTGCACATGTGGAGAGACATTCCGAGTTAT
AACAACTTCCATCATGCAGCATTTAAAAACTAGTGC
>M00285:128:000000000-BF978:1:1110:21931:9200_1:N:0:46
CTTAAGCTCATTTCAAAGATGATTAATGAGAATGGTGTTTGTGGGCTATTAAAGTACTGTAACCAGTAGTAAAGTTTGTC
CAGGGTTCCTAAGAAAGGTGTTCACCAACTGATTCAGGAAATTATAAAATTTAAGCTGGAGAATCAACCCAGCAAATGAG
GTCTGGAATCATTTTGTAGTGGATTGGAAAATATGAAATGTATGCATAAATACATTTCAAAGAAGATCAGGAAAATGTAA
TTAAAAATAGGTTGTTGGCAACTTTCCCTTGGAAATGCTGTGTTCTTACCTCTGAACAGT
>M00285:128:000000000-BF978:1:1110:19956:9201_1:N:0:46
GTGGAGAAAAATATGGTCAATTTTTTGGGTCAGGACTGAAGCTAGGAAAAGGGGAAATCCAATATATTGGGGGGGAGGAA
ACAGAGCAGTGATAGGTGGATGAAAGAGGGGAGGTGGGGTGGGCACAATGTGGTGCTAGATAGATGCAGGTAAGAGATAG
TGATAGGTAGATGCGGGGGAGGAGGGGAGAGCAGATCCACCAGGTATGGAGGCAGGTGCCCCATGAGGAGAGGGGTGAGA
AAAAATAAAT
>M00285:128:000000000-BF978:1:1110:24244:9202_1:N:0:46
GGGAGACAGGGAGAGAGAGAGAGAGAGAGAGTGAAAGTGAGAGAGAGAGGGAGAGAGAGAGGGAGGGAGAGGGAGAGAGA
GAGAGAGAGAGAGAGGGAGAGAGAGAGAGAGAGAGGGAGAGAGAGAGAGAGGGGGGGAGGGAGGGAGAGGGAGGGAGAGA
GAGAGGGGGAGAGAGAGAGAGAGAGAGAGAGGGAGATGGAGAGAGAGGGAGGGTGAGAGGGAGAGAGGAGGTGGTCGCGC
TCGCAGGAACGTGGGACAGATAGAGCGCATAAGCGAGCGTCAGCTCGACGAAGCAAGCGC
>M00285:128:000000000-BF978:1:1110:7557:9202_1:N:0:46
ATCTAACAATCTCTTAAACCTGTCCAACGTATCTGCCTCCACTACCACCCCAGGCAGTGCATTCCGTGCACCAACCACTC
TCTGGGTGAAAAACTTCCCTCTGACATCTCTCCTATACTTTCCACCAATTATCTTAAAGGCATGCCCTCTCGTCTTGAGC
ATCTGCGCTCTGGGAAAGAGGCGCTGACTATTAACTCTATCTATTCCTCTCAATATCTTAAACACCTCTATCAAGTCCCC
TCTCATCCTCCTCCTCTCTAATGAGTAGAGCCCTATCACCTTAAGCCTCT
>M00285:128:000000000-BF978:1:1110:2520:9202_1:N:0:46
CTGTCCTGCCATTCAACAGTTCATGGCTGATCTAATTAAGCTCAGTGCTGCACTGCTATCTCCACTATCCCTTCACAACA
CTGCTCCTCGAGACTCTATACAAATCTGCCTTACAAATATTAAGATGCTGCTTCTGCCACAGTTTGAGGAAAATGTTTTA
AAGATTCCCAGCCCACTGAGGGGAAAAAGTAGGCCACATCTCAGTCTTCAGTGGGCAGCCACTTGCTTTGAAACGGTGAC
CCCCCCACCCCGATTCAGATTCTCATATAAGAAACAGCCTCCACATCTACCCAGTGTTA
>M00285:128:000000000-BF978:1:1110:15260:9203_1:N:0:46
CAAAAAGCTTAAACCTAAGGTGTGAGGCACAAGATTTAAAAGAGATCTAAGGGATATCTTCTTCACACAGATGGTGGTGG
GTATGTGGAACAAGTTGCCAAATGAAGGTAGGTACAATAAAGATATTGAAAAGACACTTGGACAGATACATGGACAGGAA
AGGGTTAGATGGATATGTGCCAAACGCATGCAAATGGAACTGGTTTAGGTGGGCATATTGGTCAGCATGGATGAGTTGGG
CCGAAGGGCCTGTTTCTGTGCTATATTACTCTATGATTTGGTCGACTTGATTCTAAATTT
>M00285:128:000000000-BF978:1:1110:24182:9204_1:N:0:46
ATCAAAAACTAGCCAATACAATACTGATAATTTCCGGGTCATCCACGGCACAAAGACTTAAAAAGACACACCTTCCAAAA
AGAAAAGATTGAAGGAAAACCTATCAAGGACAGGAAGGCAGTCATCACAATCTGGAAGGATAACTTAGAGTCCTGAAGTG
AGATACTGCTATGAACATACGTATCCTTGGCTCAATCCCACCACATATTACTTTCTACAGTCTCAGTTCTCATCCAGTCC
ACCATATGGCAGCTGAAAAAACAGCAAGGTCTCTGAAGTGACAAAGTCGCTCTGAAG
>M00285:128:000000000-BF978:1:1110:10360:9204_1:N:0:46
AATTGGTTTGTAGGTCATCCTTTCTTTCATAACTTCTGGAGCGTAGTCTTCAACAATTCGAAACTTCCATTGTTTAAGTT
GAATCATTCCACTTTTACGAGTGGCACGGGTCAGTTGTTCCTTGATACTGACATAGTGGAATCTCAGTATTACTGGCCGA
GGTTTTTGATCTGGAGCAGGTT
>M00285:128:000000000-BF978:1:1110:2431:9205_1:N:0:46
GATGCTAGAAATGAGCAGGTCACGCAGTCCTTGTGTGATGAGGAACAGAAATAATGCTTTAGGTCAAAGACCCTTTGACG
CATTTTGAAAAGAGAATACACATTTGTTTCGGATTGTAAGGAGGGTGGATGAGAGATGGATAGGACAAAGGAAGTAGCTC
TGATAGCATGAGGCCAAGCTTGGCATGAACA
>M00285:128:000000000-BF978:1:1110:3745:9206_1:N:0:46
TCAGTGGTTTATCCATGATTCTCAAATATATGTGAGCAATATACATTCTGCTTAATGATTTCTTTTGTTGTTTTTAATTC
AAAGATATCTTGACTTGACTCCTACAAGTCTAGTGGCGTTTATCTTAAATGCTTTAAGGTGCATAGGAACTATGTGACTA
TTCTGATTTCTCTGTAGTGGTTAGTTAATTCCCTGAAGGGTGATACAGGAGCATGAGAGACATATTGGCGGATGTCACTG
TGTTTCTGTCAAAGTAAGTTAGCCATG
>M00285:128:000000000-BF978:1:1110:5830:9208_1:N:0:46
GGTGCCAACGTAGCATGCCCACAACTTCCTAACCCGTATGTCTTTGGAATGTGGGAAGAAACTGGAGCACCCGGAGGAAA
CCCACGCAGACGCGGGGAGAACGTGCAAACTTCTTGCGCACAGTGGCCGGAATTGAACTCGGGTCGCTGACACTGTGAAG
TGTTACGCTAACAGCTACACTACTGTGCCTGCCCTACCACCAAAGATTCACCACCCAATGAGAGAAGACTTCTTTCCTCA
TCTCAGTTGTAATGGGCTACTGGCTGAGACTGTGATTCTGGGTTTTAGACTCTTCAACC
>M00285:128:000000000-BF978:1:1110:13960:9209_1:N:0:46
CCCGAAATTATATCTGCTATTAAAATGATTTATTATACACTTTAGGCTTTCTCGTGGTACCAGACAAGGTTGTCCATTGA
GCCCCTTATTATTCGAAATGAAGAATGTAATATTTTCAATGAACCCGGGTAAAGCATCCCGTCCTGTTGGATATACAGCT
GATCTTTAAAAAAAAACAATCTTTGTTCTGATGTTCTTGTTTAAATACGTACA
>M00285:128:000000000-BF978:1:1110:24789:9209_1:N:0:46
AGGTTTATGGGTAATGGGCAGGTGGAACCAAGTAGGTGAAGGTGATGTCTAGGCAATGGGAGGAGTAGAGGAGTGCAGAG
AGATGAAGAAGGTGAACAAAGGGAGCGAGAACCTGGGTGGAC
>M00285:128:000000000-BF978:1:1110:14717:9211_1:N:0:46
CTTTAATAGCCTGTTAGCTATGCATACCCATCGCCCCAGAGCTGAAATGACCATCCAAACTATTACAATTGAAGGTCTGA
ATGTGTGATATTCACAAATGTTCAAGGACTTGCAAAAATTGTTAAAAATTAACCACATTATTAAAAATTAAAACACAAGA
AAATACCTAAGAACAAATAAATACATTTAAGTAAGCCAAGTCAAAACATGTACATTGCCTGAAACTAGCCTGTTTCCATT
ACTGCTGCTTCTTTCCAGTGAACCTAGCACTGACTTATGGGCAAATTACCCAGCATTAAT
>M00285:128:000000000-BF978:1:1110:20340:9211_1:N:0:46
GAATGAAGAATGCCTAAAATCATTAAAGCTGAGCAACTAAGGGACTTTCTGATTCCTCTTTATATGGAAAGGCCTCTGTT
CGAGTGTTGAAGGAAGTAAT
>M00285:128:000000000-BF978:1:1110:21975:9211_1:N:0:46
NNNNNNNNNNNNNNNNNNNNNNNNNNNNNNNNNNN
>M00285:128:000000000-BF978:1:1110:19365:9211_1:N:0:46
ATGAAGAAAACACTGTAATTTTTTTTATAAACTGCAAATGCTAGAAATCTGACTTGCAAACTAAAAAAGCTGGTAAGGTG
GTATCTGTGGAGAGAGAAACAGATTTAATGTCTCTGTTCAATAAACTTTCACTGAAAGATCCTCAGCACAAAACATTCAT
CTGTTTTCTCTCCACAGAT
>M00285:128:000000000-BF978:1:1110:7178:9212_1:N:0:46
GATCTACACTCTTTCCCTACACGACGCCCTTCCGATCTCGTCTACACTCTTTCCCTACACTACTCCCTTCCGACCCCGTT
CCCACCCTTTCCCTACACGGCCACAATACCACCCACAACCGCACCCACCCCCACACTTTACGCACGCCAAACCCGACCCG
ACCACCGTTACAGACTCACGCGCGTCGAACAGATCCACCCAAGAACACACACCAGCCGTTGGCACGAATACAAGCCAGAC
CAGCGACCGACGTGAAGCGCGGCTGCACAGTACTACCAGCAGCTATACTACTCACTAACT
>M00285:128:000000000-BF978:1:1110:10140:9212_1:N:0:46
GAAACTCCTTTCACGGAATTTCTCCATTCCTTAATCCCTTGTTTTTAACTTCCACTGCTGGAGGCGGGTTTGATCAGTCA
GTCTTTGTGTGAAGAGCACCAGTTCCAAATCTCCGTCTATTGTGTACAAATTACTTTTCAGCAATGTTGTAAATGCATTT
GTTCCCTGTCTTATATACCTCTGAAAGAATGCCTCTTGGACTTTGAAAATCCCAACATCTTCAGCCTTTTCTTGAAGATG
TATGTCAGAAATTAATGGTTTAAACGGTAGTTTGGACCAACACCAGGCATTAATCGAGCT
>M00285:128:000000000-BF978:1:1110:22325:9212_1:N:0:46
TTTTAAAGCCACCATGAAACAGTATAACATCCCAACTGACTCATGGGAATCCCTGTCCGTAGCCAACCAACATGGAGCAG
GAGTATTCCAGACAACAAGTTCCTTCGTCTGCAGCATAAAGCAACCCAACATAAAAGGCAGAATGCTGGCACCTCCTCCC
AGATTATCTTTCTGTCACATCAACCACTTCTTACTGCATCTGCAGCAGAATTTATGGGACCCACATTGAGGTCTCTGATG
AGGCTAATTCCCAGACAACTGGTATGGAAGCAAGTCATCCTTGACTCCAAGGCACTGCC
>M00285:128:000000000-BF978:1:1110:27811:9212_1:N:0:46
CCTTGGTACAAGTGACAATAATAAACCAATACCAATATCTTTCATATCTATGGACTCATCCAAGAATCATACAGTAGAGA
AACAGAACCTTCAGCCTACTTAGTCCACGCTGACTACCAAACAATCAGCACCCAGCTAGACGGTTATGGGCCAAAGGCTG
GCAAATGAG
>M00285:128:000000000-BF978:1:1110:6600:9213_1:N:0:46
GACCCCCACCTCACTGACCCACTGAACCCCACCTCACTGACCCACTGACCTACACCTCACAGACCCACTAACCACCCCCT
CACCCCCGCCCACCTGCCCCCCACCCCCCAACCCACCACCCCTCCACCCCTCACCCCCCCCCCCTACCCACCCACACAAC
CACCACCACCACCCCCCAACCCGCCACCCTCCGAACAACAAACGACCACCACCACCCTACCCAGAAACTCACAGGCCACC
ACCCCTCATCCCCAACCAATCCCACCAACCTCATACACGATAAGCAACTCATCACACACC
>M00285:128:000000000-BF978:1:1110:26780:9218_1:N:0:46
GATCTACACTCTTTCCCTACACGACGCTCTTCCGATCTCGACACCACGCTTTCCCTCCCCGACCCTCACCCAAACACTAC
CGCACGTTCTTCCTATACGGCAAGAATAAGCTTTCAAAATGTAGAACTTAATGTTATCTCCGCTCGTTTGGTAATTGCAA
ACACACGCCTCAATAGAGAGTAACCCGCACCTAACACCGGGATCTGCCACGTTAGACCACGACGACACCCGGATATCACA
TTTTTAATCCGACGCAAAAGCCGCTAACATCTACGTTCATCCACGCGGTTCGCAAGAGC
>M00285:128:000000000-BF978:1:1110:10732:9218_1:N:0:46
AGCTGTGACCTTGTAAAGCTTTATAAAATCATGAAGGGGATGGTTAAGGGAGAATGATCACAGTTTTTTTCCCCAGGGCA
GGGGAGTCTAAAACTAGAAGGCATAGATTTAAGGTTAGAAAGGAACGATTTAAAGGGGGCCTAAGGGGAAAGTTTTTCAA
ACAGTGGAATGAGCTGCTAGACGGAGTGGTAGAGGAGAGTACAATTACAATGTTTAAAAGACGTTTACACAGGCATATAG
ATAGGAAAGGTTTGGCGGGCTCATGGC
>M00285:128:000000000-BF978:1:1110:22744:9218_1:N:0:46
TAGTTAATTCCTTGCATAAAGTCATCAGTAGCAAGGACTGAAATTACTGCCCTTCCCGGCTTGTGATTTAATGGTGTGGA
TTATTGGACTCCTTCAGAGAGTAATTAAGAACTATCCAAGCATTATTTGACTAGAGTTACACACAGGCTAGCCCAAAAAT
AACAGTAGATGAAATTCTACCGAATGACTATATTAGTGAAGTACAAGAGGACTCCAAATGGTGGAATTGTGCCGTATCTG
TGCCATCATGAATGT
>M00285:128:000000000-BF978:1:1110:25509:9219_1:N:0:46
GGACAAGTAACCAGATTATAACTATCTTTTTCTATTTACATTTAGAATGTCAGGTAAATTTGAACTCTTAAGTTAATGAC
AAATTAGTTCCTTTTTCACATTTACACACATAAAAAACATCAGCCACAGAATTAAATTAATTCTAAATCGATATTTTGGA
TCAG
>M00285:128:000000000-BF978:1:1110:18872:9220_1:N:0:46
AATTTAGTAAGATGAGCACATTACAAAAGGCATTCTGCAAATTACAGAGGCCATGCATCTGTGTGTATATATTGGGAGAC
AGATTCAATTACCACAACTACACAGAAATTTCTTCTATTGTTTCAAGCAAGCATGAAATTTGGCAACAATCAGATTGGCG
GCCTTG
>M00285:128:000000000-BF978:1:1110:9940:9221_1:N:0:46
CATGCTCCACCAGGGGCGCCAACACTCTTGACCATTGCTCTACAACCATCAAAGGTGCCTTCCGAGCCATCCCTTGTCCT
CACTTTGGGAAATCTGACCACCAAGCTGTGCTCCTTCTCCCTGCATACAAACAGAAACTGAAACGGGAGGACCTGGTACG
GAGCGTCGTGCAGCGCTGGTCTGA
>M00285:128:000000000-BF978:1:1110:26254:9222_1:N:0:46
CAGAAGCGTTGCAAAAATAAAAAGCTGCAGGAGGAACTCAGTGGGTCAGGCAGCACCTGGGTAGGCAGATGAATGTTTCA
GGTTGAGGCTCTGCATCAGGACTTAAGATGGCCAGTAGAAAGTGAAGGGGGAGGGGGAAGGCAGGAGCATCTAGTGGAGC
TAGATGAGGAGGGGGGTAATGGCAGATGAAGCCACGAGGTTGGGGAAGGCCTACGTAGGGACTGGAAGGTGATAAGTGGA
GACAACAAATGGCTGCAGATTCCGGAGTCTGACAAGTAAGGAAGGCAATAAGTGCAACC
>M00285:128:000000000-BF978:1:1110:6941:9222_1:N:0:46
AATGAAATAGTTCCCAACTTGCTCAACCTCTCTGCACAACTCAGTCTCTCAAGTCCAGAAACATCCTGATAAATATCCTC
TGTACTATTTCCACCTTAATGACATCTTTCTCACAGAATGGTGACCAAGGCGAGCTAGGAAATTCCAAATGCGACCTCAC
GAACGTCTTGTACAACTGCAACATTACATCCCGATTTCTCCAATCAAAAAGTCGTTGAATCCTTATTCGTTAGAGTCATG
ATGCTTGAAGACACGAGGCTCCTCCAGAGCATGTTGTGATTAAGCAGTTTGTAAATCTTT
>M00285:128:000000000-BF978:1:1110:6211:9224_1:N:0:46
ACTCTGCTTTTCTTTCTGATTTCATATCTTATTCTTTCCCTTTGACAGAATTAGATTTCCTCTCTAATCTCTCTCTATAT
CTATGTTTTGTCTTCGGTGGACAGTGCTCGTGAAGAAGCCTTTATTCGTGTCATCTGAACTGAACTTTAAGAACTAATTC
CTGGACTTGGAGTTTTTTTTTAATAATTAA
>M00285:128:000000000-BF978:1:1110:23539:9227_1:N:0:46
AGTCCTGTACTGCTGACAGGCTAATATATGATGCAGAAGTCTCTTCTCTCCTACTGTGATTTGGCAATGCTTCAAACTGT
TGACTTGAATCTGCTCCAAGAACCAAGTGTATGCCACATTACTGTAAACGTGACTGGATTCAACTGGATTCAACTTTGAT
GGA
>M00285:128:000000000-BF978:1:1110:23598:9227_1:N:0:46
GGAATGTGATGGAACATTCTCCTGTGCTTGGATCAGTGCAATCCCAACAATTCTCAAGAAGATCAATAGCATCCAGGCAA
GCCACCCACTTGACCCTTCATCCACTGCCCTAATCAGCCATCCCCACCACCAGTGTCCTGTGGCTGCAGACTGTACCATT
TACAGAATGCACTGCCCAGACTACCCCAACTGCACCTCTACAGCCGCCTGCACCAGGAAGATGGGAACACCACCAGCTGC
AGGTTCCCCTCCCAGTCACACACCCTTCTGACCTGGAAATAGGTCCCTGTCCCTTCATC
>M00285:128:000000000-BF978:1:1110:26298:9228_1:N:0:46
CTGGAAGCAAGGTGACATGCAAACTGTCTCCAGAACATCTAATGTAAAAGGTGCATTTCACTGTGTTTTGATGTACTTGT
GACTAAAAGATATCTTATTAAAAGTGCCTTCATGCAGGTGTAGTCTTGCTCAAAATGGTATGAAGCTTTCATCATTGTAA
ATTTAAAAAGGAGCTTTTGATGCAGTGGTGTCTGGAGTTCAACTCTGAAAGTAGGCCCCTTGAGGCTCACAGTGGCTCTC
CATTAAGCTCCCAG
>M00285:128:000000000-BF978:1:1110:14433:9229_1:N:0:46
ATAATAAGAACAATAGGAGCAGGACATATACTGTATTGCACCTCCTCTATCATTCAACAAAAATTTGGCTGATCTGATCT
GAGCTCCACTTTTTTGCCTGATCACCACATCCCATAACTTGCTTGTTGAAAAAATGTATCAGTCCAGCCTTAAATTTATT
TAGTGACTCATTGTCCAGAGCACTCTGGGGTAGAGAATTCTTAAAAGAAGATCAAAACTTTTTACCATGTTCCAGGTGTG
GAGCAGGGAAAGCACCATCTTCTTGAGCCATTGGAGTCCATGTGGTGAAGGTGCTCCC
>M00285:128:000000000-BF978:1:1110:2850:9229_1:N:0:46
TGCCTCACGAGCCTGATAGAATTCTTTGAGGAGGTGACAAGGAAGCTTGATGAGGGCAGTGCGGTGGACGTAGACTATAT
GGATTTTAGTAAGGCGTTCGATAAGGTTCCTCATGGCAGGCTTCTTCAGAAGATCAGAGGTCGGGGCATCCAGGGGAGG
>M00285:128:000000000-BF978:1:1110:27264:9229_1:N:0:46
CACAGATCGCAATAAAGGCGAGTGGAGCAAACCAAGATAATGAACCCGTGGGCCAAAAAAAAGTGGCAGGGTGTACAGTG
TCATGGAAGCTCTAGTAATGAGATGAATGAACACAAGAGGGACTGTTTTCCCACTGCCCGATAAATCGCAACCTAACCGT
GAAAGTGACACGGTGTTCATTGTCTTGGTCCGCAAGCGCCAGTTGAAAGGCCGAGTTACCCAAGAGGCGAGGATGACATT
GAGTGCTGAGCCCAAGTTGGGAGCGTGAAAAACAAGAGCGACTTTAAACTGTGCCTATCG
>M00285:128:000000000-BF978:1:1110:9956:9231_1:N:0:46
AATTTTTTTTTTATATAATGTCATTATTTTACATTAATAATGGAGAAAATATGTTGAATCAAGAGACTATTAGAAGGAAA
GGTCTTTCCTTTAAATATATGGGAAATATTCTGCAACCGTGAAAAGATTTCTGCAGCTTCTGCTGGGACAGACACACGAC
CCCAAGGGAAATCTGAGCAAGTTGTCTTTCAACAGTTTCATTCAGTTTGTACATCAAAAAAATCAATAACAA
>M00285:128:000000000-BF978:1:1110:19563:9233_1:N:0:46
GTTTGGAATAGATTACACCGGCCGCGTTTTCCACTCCATTAACAAGGAAAAATGTGGCCAAATCCTGCATCGTCATTAAG
CTTTGACAAAGAACAGTTAGTACAAAAACACATGCAGAGGGACACAGAAGT
>M00285:128:000000000-BF978:1:1110:8398:9234_1:N:0:46
CCTGCACTACCTCAAAGCACCGTGTAATGAATTGATCTGTACGAACGGTATGTAAGACAGGTTACTTACTGTACCTCGAT
ACAAGTGATAGTAATAAACCAATACCAGTAGATCACTTGGGAAAGTATTAAGACCCAAATATCTTGTGGGTTTAGGAATA
CATTGGATAAGAGCAAAATGTTTACCTTCCTTGAAGAACACTAGTGAACCAAATAGATTTTTATGACAATTCATTAGTTT
CATTTTGTTACTGATATTGACTTGTTTATTAATATATTTAAAAAATCAGATTTAATTAAT
>M00285:128:000000000-BF978:1:1110:15566:9234_1:N:0:46
ATCCAAACATAGATTCCCTTCTTTATCCTTAAGTGGTCCTACCCTTTCCCTCTTATTCCTGATGTAGGTAAAGAATGCCT
TTGGATTCTCCTAAATCCTTCT
>M00285:128:000000000-BF978:1:1110:26812:9234_1:N:0:46
CATGAAATACAAACATTACAATTGTTATCGAGTAGTTTCTCTATGGTGTTTGTGTAGAAAGAGGCAATTTATTCGCTTTA
GCTTTGAAAACTTTGTTTTAGCCAAATGTAACTGTTTTGCTATATCATCGAAGAGCCTTTCAGTGATCAGAGATACAGTT
CAATAGCTGTTACCAAACGACTCAACACCATGAAATACATACATTACAATTGTTTTCCAATGGTTACTACATGGTGTTTG
TGCAAAAACTGGCAAATCAATGGATATTGAAGTCAATACGCTGTTTAAGCAAAAGAATA
>M00285:128:000000000-BF978:1:1110:6866:9236_1:N:0:46
TTGTACAAGTCTTATCCTGGTTTGATCTCCCAAAATGTAATACCTCACATTTATCTAGATGGAAAGCTATTTGCCAATCC
TCAGCCCACATACCTAGCTGAACAAGACTCCCCCCATAATTTTTTATAACCTTAAACATTATCTACAACACCACCTATTT
AGTATCATCTGCTAACTTACTAACCATGTCTTATAGAAACAATTTGAATG
>M00285:128:000000000-BF978:1:1110:15959:9237_1:N:0:46
TGGGCAATGAGATAAACATAGCTGCAACATGTGTGAACTGGTGGATCCCACTGTGGCAAACAGTGAATGTATCATCAGCT
CAAGGAACTTCAGGCAGGGTCAGAGAGCTGGACATTGAGCTCCAAACATTGTGACTCATCAGGGAGGGGGAGAATTAACT
GGACACGGTATTTCAGGATGCAGTCATACCCATGAAATTAACTACCTCTAAATTGGTGAATGGTCAGG
>M00285:128:000000000-BF978:1:1110:2594:9239_1:N:0:46
CTCAAATCTAGTCGACCCTTGAATGGCTGGTATTAAATCCAATGAGGTGTACAATGAGCTGCAGGATCTTTTTATAAAAC
TAGTTTGCTACATTGCACACAAGTAAAAAAAAAGTTTTCCTGACCTTTTTGTCATAGCATGTTTGAACAATCACCCAACC
AAAAGCAAAACATTTGGAAATTTTTCCAGAAAGTAAAACACAGAAAGTACATTTATTTCCCATTTCTGTTCTGTGACAGA
ACTGATTTCTGTGGCATCTACAACTTCAGTAGCCTTCAGGTCCATCATTGATCTGGTCA
>M00285:128:000000000-BF978:1:1110:19019:9239_1:N:0:46
GTGCAGCTAAAGAACTGCTAACAAACGACTCAGCACCGTGGAATACATACACTACAATTGTTTTCCTGTAGATACTCCGA
GTTGTATGTAGAAAGTGGCAAATCAATAGTTTTAGCTTATAAAACGCTGTTTTAGCCAAATAGGCAATCAATTGCTATAT
CACTGAATAACGTTACTGGGGTTATAGGTACACT
>M00285:128:000000000-BF978:1:1110:20206:9240_1:N:0:46
GGGGTTACCAGAAGCTAGAGAAATCGATGTTAAGACCATCAGGTTAGAGACCCCCCCCCCCCCAAGGTGGAAACCCGGGT
GTTGTACCTCCGAGTCAAACCACAATCTAGTAGGCGGTGTTCATGGAAATGGATCCGGTGGAAACCCAAAAACTTGATCT
GCATTTAGATTTTCACAAGTTTCCTTTGAGTCCTTTCACTCGGGGTTTGATGGGAAAAACGTAGGTCTGAAAGCCAGCTC
ATCCGATATAGCTCGTTTGCCGCTTTTTGGTATAAAAAAAAAAATGATCCAATTTCAGTT
>M00285:128:000000000-BF978:1:1110:13730:9240_1:N:0:46
AATAATAATAGGAAAATCTGTTTTTCTTTGTAATGCTGGTGTGATGCTGGCGGAAGAGTCAATATTAACCATGCTATTCA
GGATAACTGCATGCTCTCTGGAATAGTGCCATCAACTTTCTACAGTTGGCTTAGACAGGA
>M00285:128:000000000-BF978:1:1110:7171:9243_1:N:0:46
CCTAAGCTTTCACATACTTCCGACAATGAGGCGATCAGAACTGAATATAATACTCCAAGTATGGTCTAACAAGTGATCTG
TAGAGCTGCAACACTATCTCGTGGCTAATATCCCCACTAATAAAGGGTAACACACCGCACGCCTACTAAACAACCCTATC
GTCCTGCGCAACAACCTTGAGATCTATGGACGTGGACCCCAATATTCATCTGTTCCTCCACGTTGCTAGGAGTCCTGCTT
TTACCTTTGTATTCTGTCTGCAAATTCGATCTCTCAAGTGTATCACGTAACGCTTTTCCG
>M00285:128:000000000-BF978:1:1110:6524:9244_1:N:0:46
GAAGAAATTCTGTGTGTTCAGACACCTAGAATTTGTTTGTGTTTTGGGTGGGAGAGCATCAAAAGAAATGGTAGGAATTG
GGACAGAGCAAGCCAACTTTATGATCTCCTGATAGCTTGCTTGGGTAAAGGAGGAATGAAATCAATAGGTAATTTTGTTT
AATCATAATGAAGTCAGAAGACTACTATCTGAGTAGGCGGACCAATGATTACTAGCCTCCTCCTGTGGTGAGTTCTGAAT
TGC
>M00285:128:000000000-BF978:1:1110:24058:9244_1:N:0:46
AGTCAGTCATTGACAATATGTTCAAATGTTTGACTTCCATTGATGTAATCACAACTAAGACTTTATTTTTAGATCTCATC
AGTGTGAAAGTTGCTCACTTTTTCTTTGTCCAGTTTATATCTTGTTAACAGTTCTCTATCAATTGTAGGGAAGTTCTGGT
CTGGGTATTGGTTTCTGTAGACAAGCAATAAATTCTTCCAATGTAATGTTACTTTCATTTTATTGAGACCTCCATTGGTC
CTTGT
>M00285:128:000000000-BF978:1:1110:11986:9244_1:N:0:46
GGATGAGTGTGTGAATCATAGAACAGTACAGCACAATTCAGGCCCTTCAGCCCACAATGTTGTGCCAACCTTTAAACCTC
GCCTAAGACTATCTAACTCCTTACTCCCACATATTCCTCTATTTTAAATTCCTCCATATGCTTGACAATATGGAACGATA
TCCATATGGAACGAGCTCCATACGGAACGAGCTGCCAGAGGAAGTGGTTGAGGCAGGTACAACCGGATCATTTAAGAAGC
ACTTGGACAGGTACATGGAGGGACGGGGTTTGGAGGGATATGGGCCGGACGTAGGAAATT
>M00285:128:000000000-BF978:1:1110:23463:9245_1:N:0:46
AAAGCACACTTATGCACAGTTGAGTTAGTTTAGAAACGTTCAAGCTGATAATAGCCCTTGTGTTAAGAGTCATAATCAAC
CCTTTCCATGGGACTCTCACGCAAGCTTAAAAATTGCCTTTGTGATTTAAGTTAGTTCTGTGTTCTCAACTGCGATGTAG
GAGATCCACCCAGAACTTTGGTGTATGTTGTCTGGATATTGGGGCTGATTGGCCTACTAGGCTTTTCTAATATTTTGTGT
TTCGACCTCAGATTTCTAGCCCCTATCATCTTCCTGTGCCGAAACTGACATCCACCGGCC
>M00285:128:000000000-BF978:1:1110:12107:9245_1:N:0:46
TAGTATTTTAAAATATCTTAATAGCAATTTTATAGAGTAACAATGCTGATGTGAAATATTGAATTTCATTCTTCAAGCTC
CCCTGGTGGCCTAGTAGATAAAATCCAATGTAGGGTTTTATCTGTGCAGCAAGAAGGTTCAAGTTCAGTTGCTAGGCTTA
TGCTGAGGCTGCCAACCGTAGATTTATTATAGAGATCTTGCGTTGATCCTTTGTGCTGCTGGCCTGAAGAGTGAAAGTTA
GTCATGGTTCTTGCTTCTGTTATAAGCAAATAAGTCCATCTGGCACACATGAATATGCGG
>M00285:128:000000000-BF978:1:1110:21354:9246_1:N:0:46
TAGGTTTTTCCCAGGGATGCTCCCCTATTTCTGTCTTGGGTCTTTCATGTCGGGCTGAGAAGGGAGATGGGTTATCATAC
AGACAATACCTCCATCAACACAGCACTCCCTCTGCAGTGAAGCAGCAAAAACATTCTAGTGTTTGGATGCTGAGAGCAGC
C
>M00285:128:000000000-BF978:1:1110:16156:9246_1:N:0:46
AAAAAACTTACCCCTAACATCTCCTCTATATCATCCCCCCAACACCTTAAATCTATGTCCTCTTTTGGCCACCATTTCAG
CCCTGGGGAAAAGCCTCTGACCATCTACCCTATCAATACCTCTCATTATCTTATACACCTCAATCAGGTCTCCCCTCATC
CTCCTCCTCTCCAAGGAGAAAAGGACGAGTTCCTGCAACCCGCTCTCATAAGACATGCTCCTCATTCCAGGCAGAATCCT
CGTA
>M00285:128:000000000-BF978:1:1110:20434:9247_1:N:0:46
GGCCTGTACCTGTGAACCGATCTCAGTCTGGTTACATTCTTCATGGACAGCTGTGTCCAAAAAAATGGCTTCGCAGCTTT
GTCCTCCATTCGTTTCCTCCTCTTCCTCAGTTCCCTTCTCAGCTGCTGCTCCTCATGCTCCTCAGCTGCTCACTATATAG
CTCATGGCAATGGGTGCTCCCTCATGAGCAGAATGCTGTGATTTGTGTAGCAGACAGTTGTTGTTCTTAAAGTGTGCTCT
ACCCAATGCTACGTGGACGCATCCAGTAAAGTTCAGGCACTGGAAGTG
>M00285:128:000000000-BF978:1:1110:15321:9248_1:N:0:46
AGTCCATATGACATAATTGGAACATTTTACATATTTGTACATGGTATTCTTTAGCCATCTATCTGCTGGATTTTTTTTTT
TTGATTTGTACAGCTAAGTCATCTTGTATGTATAAACGAGTGACATCCACTGTTTTAAATGTTCTTGAAATGTGTTTTCT
ATATCAATCAATGGGTCAGTCGGTCAAAAGATCAAACTGGGCTGGCTAGTTAATTCGGCTATACTGCTGCTTTGATG
>M00285:128:000000000-BF978:1:1110:5747:9249_1:N:0:46
TTCAGACCTTCCTGAAGTGGCTGCAGAGGTTGTTAAGGAGATGAGGGCGGCATGCGGCATGCCAGCCTACCTGGCTCTGG
ACATGGAATATCAGATGGAACGTGATTGTGCAACCCGCATTCAGAACAATCTGTGCAATTCAGGTCACAACAGATTGGAT
CGGCTGGGCTTGTTTCCAAGCGAGATGATCTGAAGAAATCGACCAGATCATGTGGGGAAAAGACAGGAGTGACCTCGAAA
ATAAATGTTCGCATGTCGATGTGTCAAAAAGAATATGTCATCGGTTGAAAGTGAGTGAA
>M00285:128:000000000-BF978:1:1110:10836:9250_1:N:0:46
ATCGTATCCAGTCCTCACAGTAGGGTCATCTTTTAATTTTTTTAAAAAAAGCATTACAATTCTGAAAGCATGGAGTAGGA
TGAACTCTAGGTAATTTAACTGTATAGGAGACAACCTGTAGCACATTTGTTACTTTTGCTTAACATATTTTTGTGTCCAT
TACAAAAGTGGGGAGCACATTAATTTTAGTCAGTCATGCTTAGGAGGGTTAT
>M00285:128:000000000-BF978:1:1110:11388:9253_1:N:0:46
ATTGTTCCTAAGTGCCTAAAATTTGCCACTATCATACCTGTTCCGAAGAAGTCACCTGCAATGTGTCTGAATGACTACCG
TCCCATAGCTCTAACACCGATTGTCATGAAATGCTTTGAGAGGCTAGTCATCAGATCTATCCTCCCCCCGACCTTGGATC
CTCATCAGTATGCTTATTGGGCAAATAGGTCTACTGATGATGCAGTTTCCTCTGCCCTGCACTCTGCACTATATCACTTA
>M00285:128:000000000-BF978:1:1110:13886:9254_1:N:0:46
GATTTCCCACCAGTAAACATTTATCACAGGGTAGTGAGCACAGCCATGGAAAATCCTAGCCAAAGTTATTTCATCAAGAA
ATTCATCACACATGCTAAGAAATGGATCTCAGATGGGTGAAATTTTCACATGTTACCCATCACAGGTTAAAACCACTCAC
CAAATTATTTGTGGCACCTATGAGAATATTGCTTCACCTCTCTTACAGAGCCTTCATTAATTGGATTATTTGTTGTCTGA
AATACATTTCAGTCCAACAGCAGAAGTACTGCAAGGCCTCCTTACTTTTCTGGTGTTGAC
>M00285:128:000000000-BF978:1:1110:28920:9255_1:N:0:46
TGAATTATAAAGGAGAGACTGGGTAGGCTGACACTATTTTCCCTGGAATGAAGGAGGATGAAGGGTGAACTTTTGGATGT
TTATAAAATCATGTGGGCCATTGATAAGGTGGATGGCCACAGCTTTTTATTCCCCAGGGTAGGAGAGGGCATAGTTTTTA
AAGTGAGAGGGAAAA
>M00285:128:000000000-BF978:1:1110:3823:9262_1:N:0:46
TACCTACGAACAAATGTGTTGGCATTCATGACTATTCCCTCTGTTGCTGCACCTCAACTAACTTTTTTAAGTTGGCTCTC
TTCATTCCTTTTACCAAAATCAATTATTTCACAAGTCCCTTCATTGTTCATTGTTTAACTGGACATCTGTCAAATTTGCC
TACACCCTCCTGAAGCTTGTTCCTTTTCTTACATCCATGTGCCTATCTAAGAGTCTTTTAAATGATCCTGTTGTATCAGC
CTCTACCACCACCCCCAACAGTGCATTCCAGACACCCACCACTCTCTGTGTAAAAAACCT
>M00285:128:000000000-BF978:1:1110:8808:9262_1:N:0:46
AACTGCTGTATAACTGGACTGATACCAACTTAAAGTTATAGCAGAAACTTTACTTGTGAGTGCAAAGTTAAACGGAAGCT
CAGAAATTAACCTCAACTATTCACACTGAATGTTTCTGTGACCGGGCTACAGAGACTGAAAGTCAACCATTACAGGCTCC
ATGCAAAAATCACAGTGTTAATATTCGCCCAACAACAAAACTGCAGATC
>M00285:128:000000000-BF978:1:1110:17999:9262_1:N:0:46
AAAACAGTTGTAGTGTATGTATTTCCTGCTGCTGAGTCGTTTGGTAACAGTTATTTAACTGCACCACTTACCCCTGAAAA
GGTAATCTTGTTATATCACCAGATTTCTTAATAGGGTAAAACACCTATTCAGGTAATTCACTAATTCAGGTAAGATTACC
TGAAAAGGTAATCTTCACAAAACTCACGGAGTATCAACAGGAAAACAGTTGTAGTGTATGTATTTCATGCTGCTGAGTCG
TTTGGTAACAGTTATTTAACTGTACCTCTTACCCCT
>M00285:128:000000000-BF978:1:1110:7071:9263_1:N:0:46
CCCAACCTGCTCAACCTCTCTTCATAACTCAGTACCTTGAGTCCCAGCAACATCCTTGTAAATCTCTTTCCAGTGTAATG
ACATCTTTCCTATAGCAGGGTGACCAAAACTGAACACAATATTCCAAATGCGGCCTCACAAACATCTTGTATAACTGCAA
CATAACATCCCAACTTCTATACTCAATGCCCTGACTGATGAAGATCA
>M00285:128:000000000-BF978:1:1110:22596:9264_1:N:0:46
GCACCCATGCAATCTGGACAAATGGGAGAAACGTGACAACAGTTCCCCTGGAGTAAAAGTTCCAGCTTTATTTACTTTTA
ATTACCCTCAACTTAAAGTGCCACAAAATGGATGAAAAGTATTTCTTAGGCAAGGGGACAAAGGTCAAGGTTGGGAGTTC
AAAGAAGCAGAAGAGGGAACAAAAAGTTGCTTTGTTAAATCAAGGGTAAGTTAACAAGCGAAATTCTTGATGAAGGATCT
TTGACCTGAAATGTTAGCTCCACAGATGCTGCCTAACCTGTTGATTTTCTCATTTTTATT
>M00285:128:000000000-BF978:1:1110:24529:9265_1:N:0:46
GTGATTTTTCCAAAATGCAGCACCTTGCACTTATTGCAGGATGTGCGCTGCATTGTGTGTAGCCTGCTGTCCAGCAACGT
CTGCAGCCCGCTGTGAGCCACAGACATCTGATTCAGGAATCGGACAGCTGGTCATATCTTTAAATCCGGATTTACACAGT
CACCTTCCCCCCGCCCTCATTAATGAGGCGTTGTCCCTCCGGTGGAGGAGGGGTAACTCCCCGTGACTGCCACACCCAGT
GAGAGGCGACCTGTGAGCGACCACAGAAAAACGCAGTGGACAAACACACGTGAACACGC
>M00285:128:000000000-BF978:1:1110:7616:9268_1:N:0:46
GCAACTGCTGGAGGAAATGTGACCCTTCCTCTCAGGCGACAATTTCAGTGACCTGCACAGCCTCGCGGCCAGAGCATCAC
ACTCTCAGGCAGTGAGTTTGCCAGGGTACTATTATTATCTCTACTATCACCCTAATAGTACTCTATTATCACCCCACAAT
TCTCCACGACTGGCCCCAAGCACGGCATGCAGCACCACATCACCACACAGGGACC
>M00285:128:000000000-BF978:1:1110:15360:9268_1:N:0:46
CTCCTTCCCAGGCGATCAATATCTATAACAAGTACAAAGTCCCCCACAGCTGTTTCAACTACCTCCCTTTCTGCTTTCTG
TATGGACACTTTTCCATTCTCCCAGTTCCTCCATCTCTGTCATTGTAGCTCTGATTATTAAACTTCACATATAGGTGCCT
CTGAGCCGCTGCCTCCCTTAAGCATGCCTTGCACTCCACCATCGTTGACAGAATCCTTGACTGTCATCTATTTCCTGTGC
TTTACTGTCCTCTAATCCTTACCTACCACCTGCCAGCCTCATATTCAAAGGGTCCTTTGC
>M00285:128:000000000-BF978:1:1110:17157:9268_1:N:0:46
GTCAAGGGTCTATCTTCAGCTGCTTCATCAATGACTTTCCTTCCATTGTAAGATCCTCCTCATACTTACACCTTCTCCAG
AGACATCTATCATTATCCACCAGTCTTTACCACCATCATCCAGATGATACCAGCACCATATGTATTATTCAATCTCTCTG
AGTCTTCACCCTATCATGGACATTCAACTTTGTTGTCTCTGTCCCTCCCACCTTAAAACATCTGTTCTCTCTAACTTTTC
CCTCTGATGCTCCTCTCTCCACAGATGCTGCCTTACCTGTTGAGCAATCCCCAAATGCTC
>M00285:128:000000000-BF978:1:1110:13253:9269_1:N:0:46
GATCTACACTCTTTCCCTACACGACGCTCTTCCGATCTCGACTACACGCTTTCCCTCCACGGCTCGCTTCCAATCTGGAC
CACACGCTTTCCCTACACGGCGCGAATCCGAACTAGCACGGACGAGGATCGGGGAGGGGGAGCGCAAAGAAAGGATCGCA
CCAAGGGCGAAAGCGGAAGGCATACCAGAAGAAGCGCAAAGTCTACACAGAAGGCGACGTGCGGTGGAGAAAGCATCAGA
GGTGGTAACAAGTAGGCAAGGTGGAGCAGTCAACGGACTTAAACTAGCAGACTCGTGTCC
>M00285:128:000000000-BF978:1:1110:7326:9269_1:N:0:46
CCCTTCCTTGGGCTCTGTCTTTACCTCTTGCTGCCTTGGTGAAGCAGGCAGCATAATCAAAGACCCACCCACCCGGGACA
TTCTCTCTTCTCTCCTTCTCCATTGGGTAGAAGATACAGGAGCCTGAAGGCACATACCACCAGACTTAAGGACAGCTTCT
GCCCCACTGTGATAAGACTATTGAACAGCTTCCTTATACAATGAGATGGACTCTGACCTAATGATCTACCTTGTTGTGAC
CTTGCACCTTATTGCACTGCACTTTCTTTGTAGCTGTGACACTTTACTCTGTACTGTTAC
>M00285:128:000000000-BF978:1:1110:25115:9269_1:N:0:46
TGCAGAGACTACAGATGTCTGTTCATCATAAGATAGTCTAGTACCATTAATGCCAATCCACCTTAAAGCATGCTGATAAT
TCCCATGTCAAACCATTTTAGGGGAAGCATATATTTTCTATGCTGCTCCATGTTAAATCATGCAAGTACATAAGTGATGC
TGATACTACTCA
>M00285:128:000000000-BF978:1:1110:28878:9269_1:N:0:46
CTCTGCATTCCAGGCAGCATCCTCATAAACCTCCTCTGCACCTCTCTATGGCTTCCACATCCTTCCTGTAGCGAGGCAAC
CAGAACTGAGCACAATACTCCAAGTGGGGTCTGACCAGGGACCTATACAACTGAAGCAATACCTCCCAGCTCCTAAATTC
AAACCCGCGACCGATGAAGGACAATACACCATACGCCTTCCTAACCACAGAGTCAACCTG
>M00285:128:000000000-BF978:1:1110:14701:9272_1:N:0:46
CACCACAGAAGCAAATTTTTCACCTGCACGGTCATTTCCCAATAACAAAGAAACACCCTCCACTGGTAAACTTGGTCGTA
TCTCTATCTCAACAGGTCCTTCCACGAACTTTGATTTTAAAACCACCTTGAGCAAAGAGACAAACATGGTATCACCTATA
ACACCTCGCACTAGATTTAACTCACCAGTTTCAGTTTCCTTACCAAAATTTAAAACACTTTCTAGCAATAGCGATTGATA
AGCTCCAATATCTCTAAGGATTTTCACTGGCACCTGGGGTGACCCATCATTCAGCGAAAC
>M00285:128:000000000-BF978:1:1110:19704:9274_1:N:0:46
CTTTGTTATCCAGATGTTCCAGTGATGAGTGTAGGGCCAGGAAGCTGGCTGTCGCTGTTGACCTATTTTGGCAGTAGGTG
AATTGCAATGGACTGAGGTTGTCTGGGAGGTTCTAGCTGGTGTGTGTCATAACTAGCCTCTCGAAGCAATCCATGAT
>M00285:128:000000000-BF978:1:1110:19354:9274_1:N:0:46
CATGATAACCCACTTTAGTGAGTTACTGACCTCAATTGCAATGTTTTCAGGAAGTGCTGAATTAAATCATTACCCGATTT
ATAGAGTTCTCTGAAACCTGAGGGTTTACGCAGTGCAGGGAAGGGGAGGGGATGCCAAAGGGCTACATGTGCATCCATTT
GTACATAGTATATGTGTGCTTAACAAGTCTTCACAAAAGCAGACAAATTAAACATCTATGGGGCAACACACAAAGTGCTA
GAGAAACTCAGTGGGTCAGGCAGCATCTATGGA
>M00285:128:000000000-BF978:1:1110:13478:9275_1:N:0:46
TGAAATTATTCTTAAAAGTTTTCAAATTTGTAATGACAACTTAATTGAGCATAATTTCTTTGTGAAAACTATCCATTCAG
CTTAACAATGTCTAGATCTTCTGAGGTTCTATTCCTGGTAAAGGGTTATGCTCACGGAAGTGTGATTTGAAGGGTTGGCA
ACTCAACAATATATCTGTACATTTCTTATTGTGGAGTCATTCATTTTAGTGACTGAAGACCATGATTTACACCAT
>M00285:128:000000000-BF978:1:1110:25332:9276_1:N:0:46
TGAGATATCACATCTGGAGTTTGGTATTCTGATTCAGACGGATTCTAAACTTCATAGCTTCACTCATCAGGACTTCTGAA
GTCTTGTGAGTGAATCTTTCTCCAAGTTACAGAGGAAACACTCTGACTGAGTGAAAAACATCCTTGCTGGGACTTACACT
CACACAGCCAGGTTATACTATAGCCATCACTGGTTCTGCTCAGCTCTACATTTGTAGCAATATACAATGAGAAATTTTAC
AATTCTTAAAGGGGTACACACCCAGTAGCCTCATTTGTTGCAGACACCTCCAATATTCTG
>M00285:128:000000000-BF978:1:1110:3766:9279_1:N:0:46
TGACTTGAAGATATAAGATATAGATATTTATTTATTAGTCACATGTACATTGAAGCACAGTGAAATGGGTCTTTTTGCGT
TACTGGGAATGTGCTGGGGGCAGCCCGCAGGTGTTGCCACACTTCCGGTGCCAACATAGCATAGAATAGAATAGAATCAC
TTTTATTGTCACAACCATATACATA
>M00285:128:000000000-BF978:1:1110:24329:9279_1:N:0:46
ACATGCGGGGCTTAAAGTGATATAGGCTGAATGCAGGAAATTGGGACTAGCTGGGTGGGCACTGTGGTTGGCATAGGCTT
ATTGGGCTGAAGGGCCTGTATCCATGCTGTATTGCTCTAACTCTATGTAGCGCA
>M00285:128:000000000-BF978:1:1110:12855:9280_1:N:0:46
GGATATGTGGGAGGAAAGAGTTAGATTGTGAGACGTTTGAAGGATGGCACAACTTGGTGGGCCGAAGGGCCTGTTTTGTG
CTGTATTGTTCTATGGTTCTGTGGTATTGCAACGTGAGCCAGTACACCACAGGAACAGGCTGTTCAGTCCACAGTGTTGT
GTCGTACCAATTAAACTAGTAATTGAGAGCCATTTTTTAAAATTAGAAATGTTTATTAACTAAAAGCACTACAAAAGTAC
AACCAGTGTCAAAATACTACATCTAATACCGAAAGATCAGGAACAACCAGAGTGTCGATG
>M00285:128:000000000-BF978:1:1110:27430:9280_1:N:0:46
GGAGCCAGTACTGTAACCAGCTGAGTGCGTCTTGTGCCATTTGAGAAGCATCAGTGTTCGGGCCACAGTGATGCTCTGCA
TTTCTAGATGGCGTGGATGTAGAAAGCTGCAAGCCCACATTTGTGATGATTGGCAATGTTTCAGGTACTTTTGATAGTAA
CTTTAAATTACAGAGCTATTGACAGATT
>M00285:128:000000000-BF978:1:1110:17205:9282_1:N:0:46
ATATCACATTGCTTTGAAAGTATGTCCTTTTCAAAGTAAGTCCTGCCCACAAAATAGCTGAAGAAACTTTGACAGGTAAT
CTCCCCCCTGATCCAAATGGCAAACCAGACAAGGACTTTGAACGATCCCAAATTTTAGATGCATTCAAAAGCAAAGAACT
AAAGACCTTTTAATAAAAAAAAAATTAAATTATTTAGAACTTTTAAGACTGAAAAAATGTAAATATCTTTAATTAGGCTT
GTTCACTCAGGCACATCTTTTCATTGAAATTAAAGGTCTCACTGATCTGACTCTTGC
>M00285:128:000000000-BF978:1:1110:20395:9282_1:N:0:46
TAAGTCAGCTTTTAGAAATGTGCAGCATGTGTTTGTTGAGGCAAGGTTATGTCTAATTATCTTAACTCTTTTTTTGAGAA
GATGGCAATGAATGTTGTTGAAGATAGAACATAATATATGGTAGTATGCATGGATTTTTAGCAAGGTATTTAACAAAGTT
CCACATGATGATTAATCAAAAATGTAAAAGCCCCTGGGATCCATAAGAAAGTGG
>M00285:128:000000000-BF978:1:1110:14716:9284_1:N:0:46
GATCCATGAGCAGGATTATTTCCAGGCAGAGGAATTAAGTGAAAATTTTATGATATCAAGTTCAAAGAGGCTACAGCACT
TCCACTGACTACTTGTGCATAAGCTGGGGTATATTTTGTGCCCTAACTGCAGATTCTGAATACAAGTACCTTGGATAATG
GCGCAGCCCAGAAGACATTGAGCTGTCCATTACACAATCTATTCGTATGCTGATCCTAAGGCAAGAAGCTTCTTCACTCT
TCAGGGTGTAGGAGCAAGTCCTGTCATCTGTTCAGAGGGGAGTTATTC
>M00285:128:000000000-BF978:1:1110:27238:9284_1:N:0:46
TCCTAACTCAATGTATCACTGTCTGGTTTGGGAGCTGCTCAGCTGTTGGATGGAAGTCCCTCCAGAGGATAGTAAGGGCA
GCAGAGAGGATCATAGGTGTCTCTCTCCCCTCCATCGCAGACATATACAAGGACCATTGTGTTAGGAAGGCCAAAAATAT
AATGTTGGATCCTTCTCACCCCTCCCATCATCTCTTCACACTCTTGCCATCTGGAAAGAGGCTCAAATGCATCAGGGCGA
GAACAACGAGGCTGTGCAATAGCTTCTTCTTGCAAGCCATCAGAACTGTTAACTCTCTC
>M00285:128:000000000-BF978:1:1110:15891:9287_1:N:0:46
GCTCCATCATGGGCACAATCCTCCCCACCATCAAGGACATCTTCAAGAAGTGGTGCCTCAAAAAGGCAGCATCCATCACC
AAGGATCTTCACCATCCGGGACATGCCCTCTTCTCATTACTACTGAAGACCCACACTCAATGATTTAGCAACAGTTTCTT
TCCCTCACCCCTCCCTCTCACCTCTTTCTACTGGTTATCCCCTCCTCCACATTCTTAGACCTGATCAGGGTCTCCACCTG
AAATGTCAA
>M00285:128:000000000-BF978:1:1110:28632:9291_1:N:0:46
CTGAAGATAGGGTTCATGTAAGGAAAGGTGGTAAAATCAAGAACTCTTTATTGAAATTCACATAGTGACCAAAATACAGT
CAATGAATGAACCAGCAGAACGCAATTAAACAGGGATGATCTGATAGCCATTCCAGAGACATGGTTACATGGGTATAAAA
GCCGGAAACTCAATATTCAGGGATCTTTAGCATTTAGGAAGTATGTCTGGGTGGTGGGGTAGTTCTGTCACTAAGGAATG
GGAATGGATGCTGTTGT
>M00285:128:000000000-BF978:1:1110:24718:9291_1:N:0:46
AGCAATAAACTACCATCTTTACATCTCTTCTACTTACTGGAATTTTTTGCCATTATTTTATGTTCCAGCCAAGCATTGTG
CTGGTGGTCTCATTAAGATGTTATAACTTGCAGCTAAACCCAGAACTTGGGGCTAATATAAAC
>M00285:128:000000000-BF978:1:1110:17725:9291_1:N:0:46
GACTGTTTGGGTCCCTAGATGGTGGGAAGAGTTGAAGGGACAGGGGTTGCATCTCTTGCTGTTGCATAGGAAAGTGCCAT
TGGATGTGGAGTGGTAGCTGGGGAAGGAAGACCATACCAGGGAGTCACAAAGGGAGCAACCCCTTCAAAATGTTGAAAGA
GCAGGGGAGGGGAATATGTTTCTGATGGTGGAACTTTGTTGGAGCTGGTGGAAATTGCAAAGAATGATCTCTTGAATGCA
AAGACTTGGGGATGAAGGATGAGGGGAGTTTTGTCCTTGCTCTGTTCA
>M00285:128:000000000-BF978:1:1110:9865:9291_1:N:0:46
GGATTATTGTATTGAAGGCATAGCTGTAGTCAATAAACAATAGTGAAACGTATGTGTCTTTACTGTCAAGATGCTCCAGA
GCTGAGTGTAGGGCCAGGGAGATGGCATCCACTGTAGATCTGTTTCATCAATGGGTCCAGTTTGTCTGGTAGGCTGGATT
GATGCATGCCATGACCAACCTCTCAAAGCACTTCATGATGGTGGATGTCAGAACCACTGGTCGGCAGTC
>M00285:128:000000000-BF978:1:1110:23588:9294_1:N:0:46
GCATTAACACTGGGCACAATTCAAAAGTGTTTCATCGGCCTGAAACATCCTGAGGTTGTGGAAGCTTTTCTCTTCACCCT
CTTTCAGTAGCTGTGGGGAACATGGAGAACTAGTCCCCCAGTTTAGTCAACACACAAAACTCTGGAGGAACTCAGCATAT
GAGGCAGCATCTATCGGGAGAAATGGACAGTCAATGTTTCTGAATTTCTAGATCAAGGGTCTCGATCTGAAACGTCAACT
GTCCATTACCCTCCACAGATGCTGCCTGACCCTCTGAGTTCCTCCAGTGCTTTGTGTATT
>M00285:128:000000000-BF978:1:1110:26433:9294_1:N:0:46
GCCTCGCTAAAGCAGCCAGTGTAATCAAAGTCCCCACCCACCCTGGACATTCTCTCTTCTCCCCCCTCCCATCAGGCAGA
AGATACAAAAGCCTGAAAGCACGTACCACCTGGCTCAAGGACAGCTTCTATCCCGCTGTTATAAGGCTATTGGACTCTTG
ACCTCACGATCTACCTTGTTATGACCTTGCACCTTAATGTCTGCCTGCACTGCACTTTCTCTGTAGCTGTAACCTCAATG
CACTGTGAATTGATCTGTATGAACTGTATGCAAGACAAGTTTTTCCACTGTACCTCGGT
>M00285:128:000000000-BF978:1:1110:21997:9295_1:N:0:46
ATAATTTTCTTATTGATGACCAGAACACTAAATGTAAATTAATGCTTGTGGTTGCCCAGCCAGCTGTGATAGCGGAAGAC
AGTCAGTTACTCCTGCTGAGCAAGAGAAAGCTTAAGCAGCATACAAACTTCTCTTATGCAGAAATAGGTGTCCTTTTCCC
ATTATTACGCACTTAATCAGATCACCAAAAAGGAAA
>M00285:128:000000000-BF978:1:1110:27443:9296_1:N:0:46
GAAAGAGGGAGGAGGTCCTGCAAAGGGAGTTCAGGGAGCTAGGCAGAAAGCTGAAGGCCAGGACCTCAAGGGTAGTAATC
TCTGGATTACTCCCGGTGCCACGTGATAGGAAAGATAGGAACAGGGAGAGGAGGCAGTTAAATACGTGGCTGAGAGAGTG
CTGCAGGGCAGAGTGATTTAGATTTTTGGATAATTGGGATCTCTTCTGGGGAAGGTGGGACCTGTACAGAGAGGACGGGT
TACACCCCAACCGGTGGGGGACAAATATCCTGGCAGCATGGTATGCTTTGTTGGTTGATG
>M00285:128:000000000-BF978:1:1110:21942:9297_1:N:0:46
ACTAGTCACAGCCGTCCAATCCGAGGGCACTCCCTCCACCATAACCCTCTGCCTTCTACAGGAAAGCCAATTTCTTATCC
ACGCAGCCAATCTCCCCTGGATACCTCGACCTCTGACCTTCTGCAGAAGCCTGCCATGAGGAACCTTATCGAATGCCTTA
CTAAAATCCATATACACTACATCCACCGCCCTGCCCTCATCAAGCTTCCTCGTCACCTCCTCAAAGAACTCTATCAAGCT
CGTGAGGCAAGATC
>M00285:128:000000000-BF978:1:1110:9702:9299_1:N:0:46
CTTGCAAAATGATTCTCCTTCCCACAGCTATTGCAGGACTTCCCACAAGCAGGGCACATCTTTGGAGTGTGTTTACTTCC
ACATCTGCTGCATTGCATGTATAAGCCTTTTCCTTTAATTTGCTGTTGCTTCGTAAAATGCTTTTGAAGCTGCTTTCCCG
TTTTCAACACGTTTACTGTTGTTCTTTCATACGTGATATTTTTACTTGGGACAAAGTACTCCTCGAATTTTCTCATCAAA
GTGTCCAAATTAAAAGCT
>M00285:128:000000000-BF978:1:1110:27994:9300_1:N:0:46
ACTCATCCACCATCTCTAAATTGTTGGACTGCTTATTGAACATGCAGTACTGGATGAGCAGAGGTTTCCTCCAGGTATTG
GAAAGAAGAAACCATTGTGTTCAGACCCTGCCACATACTCTGTTGCCTAATTACCAGTACCACCACCTCTCAGATGGACA
ACCCTACAAGAATTTATATCTTTCCAAGATATCTTTGCTTCTCTGCTTCCCACTTCTTGACCATACACAATTTTCTTTGC
TCTCCCTGGTGACTGTCCAAGAAAAAGT
>M00285:128:000000000-BF978:1:1110:19310:9300_1:N:0:46
CACCGAGCTAGTCCCATTTGCCTGTGTCGGTCCCATTTCCTTCTCAACCCCTCCTATCATGTGCTTATCCAAATGTCTTT
TAAATGCAGTTATTGTACCTGCTTCAATCACTTCCTCTGGCAGCTCGTTCCATATACGCACCACCCTCTGCGTGAAGTTG
TCCATTAAATCTTTCACCCCTCGCTTTAAATCTATGCCCTCTAGATTTTAGCTCTGCTTCCCTGGGAAAAGGACCATGTG
TGTTCACCCAG
>M00285:128:000000000-BF978:1:1110:7305:9302_1:N:0:46
GATCTACACTCTTTCCCTACACGACGCTCTTCCGATCTGATCTACACTCTTTCCCTACACGACGCTCTTCCGATCTGATC
TACACTCTTTCCCTCCACGGCGCGCGTCCGAACTAAACCACACTCTTTCCCTACCCGGCGACACAACGACCCAAACCGCA
AGAATGCCGGCACATGAGCGGTTCGCAGATGGAACGCAACCAGCGCACGCATGTCGGACCGCCGGACTAGAAAAGAGAAC
TCAGGACCGTCGCTGGGAGCAGCGAAAGAGCGAGGACGGGTACATGAGCAGTCGACGCGG
>M00285:128:000000000-BF978:1:1110:24468:9302_1:N:0:46
ATGTATCCTGCTTCACTGCGCGGGTCCCCTGTCCTCTCCATTCGCTACTTGCAATCACACTGCTCGGCCCGCACGTCCAA
CCTCCCAGTTCTCTCTGTTTACCCCTGAGGCCTATTACATCTCCGCACCGCTCGCTTCGCTGCCCATTCACTCTGTGCCG
TCCAGCTCCTGATTCTTACACGGTCCGAACTGACATG
>M00285:128:000000000-BF978:1:1110:26020:9302_1:N:0:46
TACATTACTGGAATAGTTATCCAAAGAGCAAGTCTAACACCCAAAGAGTTGTGTTTAATTCTCACCAAGGCTCTGCACAA
TTTAACTTCAGTTAACAATATGGAATTCAAATAAAAACTGGCCATTATTGAATGAAGATTCACAAGGACGAAATTGCCAT
CCTTACCTGTCTGGCTTA
>M00285:128:000000000-BF978:1:1110:6109:9302_1:N:0:46
CTTTACAGAACTTAGAACAGCACTGGACAGGCTGTTCCAAAGACCCCACCCACCCGGGACATTCCCTCTTCTCTCCTCTC
CCATCAAGTAGAAGATACAGGAGCCTGAGGGCACGCACCACCAGGCTCAAGGACGGCTTCTACCCCACTGCGATAAGACT
ATTGAACGGTTCCCTTACTCAATGAGATGGACTCTCCTCACGATCTACCTTATGCAACCTTCTACCTTATTGCACTGCAC
TTTCTCTGTA
>M00285:128:000000000-BF978:1:1110:3144:9303_1:N:0:46
TAACTGAGTGCGCTGAAAGGAGACTCTTGACAAACCTTGGTCTCCGAACTGCTTGCAAACCACTGGAATCTGACAGGAGA
GGATGCATATCCTCTGTGGGCGGCACGATAGCGCAGCAGTTAGCGCGACGCTGTTACAGCGCCAGCGACCGGGGTTCGAT
TCCCGTCGCTGTCTGTAAGGAGTTTGTACGTTCTCCCCGTGTGTCTGCGTG
>M00285:128:000000000-BF978:1:1110:15891:9306_1:N:0:46
TTCCTGAGCATATGGAGATCAAACTTGTGCATAATACTCCATGTGTGCCCTCGCCAAGCTTTATTGCAGCTTGACTTCTT
GGTTTTGCATTGCAGCAAATCTAATTCCAAGCAGACATTCTCAGGATGCCTTTATTCCTTTGTACATTATTTGTAGAGCA
CCATAAAGAAAAAGGAAATACATCTTCCATTGTACAGTGCCTTTTGAGACCTGTATTATACATTAAAGTGCTTTACTACC
AGCAAAGTACTGTTTGAGTTGTTGTGACTTATTGTAATGTGGAAAACACAGGATTCAATT
>M00285:128:000000000-BF978:1:1110:22188:9306_1:N:0:46
CTGGACTACAGTTGGCCGTTCCAACTGAGACCCTCTGAATTTGGCTGTTGACGTTTTGGCAACTCCCAGGATTTTCAGCC
AGTGCTGGGGCACGCAGACCTCCGAGGATTACTGTCCAACAGATGGGACGTCTGCCTAAGAAAGCACGTCTGTCCAACAG
ATGGGACGTCTGCCTAAGAAAGCACGTCGAGCCAGACAAAATAGTTCACAATGCGCTCGCCCTAGTAAAAACAGCCTGAC
TCCCAGATTCTGACAGACTATCAACAGGCAGCTAAAG
>M00285:128:000000000-BF978:1:1110:22815:9307_1:N:0:46
GCAGCAATGGGAGAAAACTCAATTGGCTTCCATGTTTAGATTGTTGAGTGGCTTTACTCACCTTTATATAATTTGGAATA
TTGGTCATACAAGATGTATCAAGTATTTAAACAAAGAATATTTGAAATCTTACATGCAAGAAACATAGCTAGCTAATTTT
ATTCCTTCAACTCCTTTCAAACATCACCAAAGTGAACGGGCAAATACTCACCTACACTCAGTGTG
>M00285:128:000000000-BF978:1:1110:4856:9308_1:N:0:46
AGATGAAGAGGAAATTCTTTAGCCCAAGGGTGGCAAATTTGTGGGATTCATTGCCACAGACGGCTGTGGAGGCCAAGTCA
CTGGGTATATTTAAGCGGATGTTGATAGCTTCTTGATTAGTAAGGATGTCAAAGGTTACAGGGAGAAGGCAGAAGAATGG
CGTTGAGAGAGAAGAATAAAGTCAGCCGTGATCGAATGGCAGAGCAGACTC
>M00285:128:000000000-BF978:1:1110:23451:9308_1:N:0:46
TTTATTACTGTCACTTGTACCGAGTTCCAGTGAAAAACTTGTCTTACAAACCAATTGTACAGGTCAATTCATTACACAGT
GCAGTTACATTGAGTTAGTACAGAGTGCATTGATGTAGTACAGGTAAAAACAGTAACAGTACAGAGTAAAGTGTCCCAGC
TACAGAGAAAGTGCAGTGCAATAAGGTGCAAGGTCACAACAAGTTAGACCGTGAGGTCAGAGTCCATCTCACAAGACCAT
CACAAGATAATGGAGCAGAAGCAGGCCAGTCGGGCCATCGAGTCTGCTCCAAAGGGAAGG
>M00285:128:000000000-BF978:1:1110:4072:9310_1:N:0:46
CAGTAACCATGTGACCGTTCAGTTGTTAAGAGAGACAACCTTTCTCTTGGGAATACCATAAGATATAAGAGCAGAATTAG
GCCATTTGGCCCATCAAGCCATTCGATCATGGCTGGTTTTTATTTTCTTTTCTCAACCCCATTCTCCCATCTTGTACCCG
T
>M00285:128:000000000-BF978:1:1110:6256:9310_1:N:0:46
CATGGATTGCTTTATTTGCTTGATACCATACTTAGAATTATACCATGCATTAAGCTCCTTTTGACTTGTCAGTTTAAATT
TTTTTAAAAAATTTTATTCACAGCGTGGAAACAGGCCCTTTTGGCCCTCCAAGTCCACGCCGCCCAATTTTAACCCCCAC
CAAATTAACCTACCCGCACGTCTTTCCTAATGTGGGAGGAAACCCACGCAGACGTGGGAGAACGTACAAACTCCTTACAG
TCAGCGACGGGGATCGAACCCCGATCGCTGGCGCTAACAGCGTCGCGC
>M00285:128:000000000-BF978:1:1110:15319:9311_1:N:0:46
CCTTTATCAAACGAGTCAGCTCCTTGAAATACATACACTACAACTGTTGTCATGTTGATTCTCCATAAGGATGTGTAGAA
AGTGTCAAATTAATGGTTTTAGCTTAAAAAACGCTGTATTAGCCAAATAGGAAATCTGTTTGCTATATGAGTGATTAACT
TTTCAGCGGTAATAGGTACACTAAAATAACAGTCACCCAACGACTCAGCAGC
>M00285:128:000000000-BF978:1:1110:8534:9313_1:N:0:46
GTGCTGAACTAATTAAGCTAATGATGCCTATTCCCTTCTGTTTGCCCAGTGTCTATATCACTGCATTCTCTGCATATTCA
CGTGCCAATCTAAGAGCCTCTTAAATGCCTCCATCGTATCTGCATCCACTACCACCCCTGGTAGTGCATCCTGGGCACCC
ACCACTCTCTGTGTAAAAATCTTGTCCCGCACATCTCCTTTGAACTTTCCCCCATACACCCTGACAATTAATTTT
>M00285:128:000000000-BF978:1:1110:28537:9314_1:N:0:46
GAAATTCATGTCATTTCTATGATAGATTTCATATATAAGAGTTATATGGTAGCTGACATTATCATATGTTTCTTATAGTG
CAATTAACCAGTGCCAAAATAACTGGAACATGTTTAACTTATCAAAAAATTGTCTTGTGTTCTCAAGAGCAGGAAAACCC
TACAAAATGGCCCCAAGCTTAGTTCCAATTGCAAAATTTGATATTGCAGTTAGAATTTAGTCCGGGACCAATAATGCCAT
GGTAATGGAAGGGTGGTTTTCTTGGGAGGAGCTGGTGTTCTAATGTCCTGGTGAAGGCTT
>M00285:128:000000000-BF978:1:1110:17686:9315_1:N:0:46
AAATTGGTAAGAGTCCTGCTGCATTACCTCTAATCTAATGGATGCAATCACAACATAACAAACTTAATGTGCAACAGAAA
TGAATAATGTTTAAAGTTGGGACACAAATTAACCTCCTGTGACATTGCACATGTCCAATTAAAGAACATATTCTAAACAA
TGAAGGTGTTATCAATCACCTATGAGTGGACCGAGTGGCTGAAGCTGGAGCTTGATAGTGCAAAACGGGGAAGAGAAATA
GCAAAAGAAAATTGCTG
>M00285:128:000000000-BF978:1:1110:13252:9316_1:N:0:46
AACACTCCTACCTTTGGGGGGGAAAAAGATTCTGACTGTCTACCCTATCTGTGCCTTTCATAATTTTATAAACTTCTGTC
AGGTCTCCCCGCAGCCTCCAATACTTCAGAGAAAATAATCCAAGTTTTTCCAACTTCTCCTTGTAGCTCCTACCCACTAT
TCCAGGCAGCATCCAGGTAAAACTGTTCTGTACCCTTTCCATAGCCTCCACATCCTTAC
>M00285:128:000000000-BF978:1:1110:25377:9318_1:N:0:46
GGGCAGAGATATTTGTTCTGCTACAACACACTATACAGTCTGTGTCAACATCCCACTTGCCACAATCACATAAGCAGCAG
CAAAAATATACACCACCATAATCTAAATACTTGGCCTGGTATATCCCTCAATCTACCACAGCCATCAAGCTAGGGTACAA
TTTAGAGATAATTTTATTTACAGTGTGGTAACAGGCCCTTTCGGCCCAACGAA
>M00285:128:000000000-BF978:1:1110:2719:9318_1:N:0:46
AGGCATTGTCTCAAATCAGTGGGATGTCCATCCAAGGAATTGAGAAATTTCTTTCCTCAGTGGATGGTGACTCTTTGGAA
TTCTCTTACTTGGACAGATGTGGAGGCTCAGTGACTAAGTATGTTCAAGACAGAAATAAATAATGATTTTGATATGGGGA
TATAAAGAGATATCGGATTGGTGCAAGAGGCACTGAGGCACTGAGATCTTGAATAGCAGTGCAGGCAGGAGGGGCAGGAT
GGCCTACACCTGCTCCTATCTCTAATGCTCTTTGTGCCCCAGAAGAAGAAAATGCACATC
>M00285:128:000000000-BF978:1:1110:2689:9319_1:N:0:46
GTCTTCATATTTATTGTGTATTCATGGACTTTGTTGCACCTCCCATCCACAGATCAGACCATCTACATCGTGTAGTCTAA
AGTTTTCCTCCTCATTGTTGATGACATTGCCAATTTTGGTGTCAACTGTGAGATACTATCATGTTATTAATACTAAAAAC
TACATTTAAGTTTAAATCACAAATCTACTCTATATTACAAGAAAAACAGAAAAGAGAGTACTGAGCACTGAAGACCTGCA
CTGGAATCTGCCTTCCAGGCACAAAAACACCTGTCAACCATTATGCTTTGCTTCCTGCC
>M00285:128:000000000-BF978:1:1110:20071:9319_1:N:0:46
GCAGACAATAAGGTGCAGGGGCCACAACAAGATAGATTGTGAGGTCAGGAGTCCATCTTATCGTACTAGGTGACTGTTCA
AGAGTCCTATAACAGCGGGGTTGAAGCTGTCCTTGAGCCTGGGGGTACATGCTCTCAGGCTTTTGTATCTTCTGCCCGAT
GGGAGGGGGGAGAAGAGAAAGAGGGGGCTGTGGAGGCCAAATCATTGGTGGTACTTAAGGCAGAGATTGATAAGTTATTG
ATCAGTAAGGGAGTTGAGGGTTACAGGGAGAAGGCAGGAGAGATCAGCCATGAGAGAATG
>M00285:128:000000000-BF978:1:1110:18091:9319_1:N:0:46
GACATGAGTTCTTCTTGGGCTGGATTCAGAGGTGAAAATTTGATGATAGCTGCGATTGTGTTCTGAAAATCTCCATTCAA
CATCTGCCATTCACATGGCTCAGTGCTTGGATATGACTACTAATCTTAGTTTTGATGCATCTCTAAATTTAAATGAACTA
GTGGATTGGAATGAAGGAGAATATTTATATCATGCTCAAGAGGATTACTGGACAGCTATTAAAAGAATATGGGTAAACTC
AAATTCCATGTTGGTAATTAAATATTATAAAACTGTATAGGGATAGAAAAATTAATGTGT
>M00285:128:000000000-BF978:1:1110:20620:9322_1:N:0:46
CACAGTTTTTTTTTGTAGATTTTAAACTCAAATTAATGTATTTCAAATAAACAATTTTCTTCAGATTACGAGAAGAAAGG
TATGGCTGTGGCATTCATGTAATATTGATCAATTATCTGTACCAAGGAAATCAAAACTACTCAGATGGTTGAGAGACTCT
GGTTCATGATCATTTCTAACATTGATTCAAAGGC
>M00285:128:000000000-BF978:1:1110:13424:9322_1:N:0:46
TGTACACCATTAAAAATCCGTTTGACCGAGTCATCATCCGTACAATATGCAGTTTTTAGTTTTAATAAATACTACATTAA
AGTGATTTAAAATCTGTAATAACCAAAAAAGCACACAGCTCGGCAAGCTCAGAGTCCAATTAAATAAGTCCATTTTAAAT
AAAACTTAGTATTAATATTTAAATTAATATTAGGGATTGACATGTCAGTTTAGGCAACTGGATGAAGTGTTCCATTCAGG
AAGGCACTTCTTGCTCAGTGACTGGAGTTCGCAACAAGGACTTCTCGCAAACACAT
>M00285:128:000000000-BF978:1:1110:4148:9324_1:N:0:46
AGGAAGGTAGAACAGGCAAGAATAGACAAGGTGAAAGATCAAAAATATTGGTTGGAGCAGTAAGGAAGGAATTTCCCACA
AATGTTCAAGGGTTTTCTTAAAGTGAAGAAATATTATGAAGAAATTGTAAACTCTCTTTCCACAATTGTGCAAATGTAGA
GAAAAGCTTCCATTGATGACATATTATGATTAAGAAATGTCTGATTTAAAGAAGTCAGTGACCCAGCTTCAACCACTCTT
TCAGGCAATGCATTCAAGGTACTCAC
>M00285:128:000000000-BF978:1:1110:15813:9325_1:N:0:46
CCCCTTCGAAATAATTCTGTGGGAGTTCAGTACAATTCAAAGTCCTTACTTGCAGCAGCATCACAGGCACATGACATCAT
ATAAGCAACGCTGACAAGAAACACATAAATTAAATATAAATTACGCAAAGTTTTTACAAGAAGGAACACAATTAGAACAA
AAAATGCCCAGTGATTAAAGTGGTCCCAGTGTTGCTGTACTGAGGCAGTGATTAGGGATGTGCAGGTCGTTTCAAGAAGC
GAATGGTTGAAGGGAAGTAGCTGTTCCTGAACCTGGTGGTGTGGGGACTTCAGGCTTCTG
>M00285:128:000000000-BF978:1:1110:20049:9325_1:N:0:46
TGCAGATTAAAATCACCCCTTATAATTGCACATCACTTCTTACGTGCCTTTGATATTTCCTCATTTATGCATTGTTTTAT
TGAGAGGTAATAATTGGGACCTAAAGACTAC
>M00285:128:000000000-BF978:1:1110:22240:9326_1:N:0:46
GACAAGGTAAGCTGGTAATTGCTGAATATACCTAACACCAAAGTTAGTAAATTTTGAACACAGTGGAGTTACTGTCATTG
AGGAAGATCTTCTGATGCCCTGCAAGCAACAGCTCTCACAGCTGCTGAGAATCTATTATTGAAAGACAGACAAACCACTT
GAAAAAGCCATTCACCCTTCTTGAGTTTCCCTATCTGTCAATCAAGTGGGCACACTTATTGCAAAGCAAAACCTTCCATA
TTGCTAAGGAACCCAGTGGAAGTCAATATATACAGGCCCAACTCAGAAGGGTGCAACACT
>M00285:128:000000000-BF978:1:1110:12665:9328_1:N:0:46
GGCTTGGGCATTTACTTTGGGAAGTGATAGTGCTCCTTTTCCTAAGAACAGGCTGGGAATTTTCACCAGACGTCCCCCCC
CCCGACACCAACCACGGAAAGAGGTATCCTATGAATAAGACGGAGAGACACGATAGAAAACCGCACACAAAGTGGACACA
CCCCACACTATCCCGTACACATACCCCACAACAACACCACAACTATAGCCAAAACAAGTCATAGCAACACCATACCAACA
AGATACACAGGAAGAAAAAGCAAAGTGGAAACAGTGTCAGGCTTAATTTAAGTTGAACAT
>M00285:128:000000000-BF978:1:1110:8309:9329_1:N:0:46
CCAGTGGAGTTCACTTTGTACGTAACCTGTAGAAGGACACAGGTGTTTGCGTGGACAACCACATTTTGGATGCTCTTCAG
AGTGGCAGATATTGTGGAACAAAGTGACAGAATTCACTTTGCTGCTAACCTGTAGAGCAAAGTGGTATTTGTATGGACAG
TCACGATCCAGGAGTTTTCGGGGTG
>M00285:128:000000000-BF978:1:1110:22081:9330_1:N:0:46
AATAGGATTAGTTAGTGCTGCGAGTCTTTCCGCATTAAAATATCCCCCTTTTTTTATATTTGTGAAATGTGTTGATTGCC
TTTGAGCAGTGGTGATGCGGGTGTAATTCTCCCCTCCGTCCCAGTGTTTCTATCGACTAGC
>M00285:128:000000000-BF978:1:1110:2942:9331_1:N:0:46
TTCGCCTTATAGCAATAAGCTTAAGGAAGCTTTAATAGGGGTTTTCATAGTATGAAAGATTTTGACAATAAACAAAGAGA
AATTGTCTCAGCTGGCAGATTGTTCTGAACCAAAGGACAAGGCTTTTTTTAAAGATAATTGGCAAAGAGTTAGATTGAGG
AGGTGGTGGTAAGAGGAGATGAGAATTTTTTTATGCAGCATATTATTATTATCTAGAGTGCACTACCAGAGAGCCAGATG
AAAACAGAA
>M00285:128:000000000-BF978:1:1110:14364:9332_1:N:0:46
CCAAAACTCATTTGGAGTAGGATTTAAAGATGAATCTTAAAAAGCACTTATGTTCATACTTTAACACAACTTTAGGTAAT
TAGGCCTCAGCTCCTCTATGAATTACTAGTACAGGAATTGGCAGTATCCACAAAGCAAAGCTGCAGCTTCCCAGGAACTC
TTGTGGTTTGAGTGGTGTCACTGTCCTCAGTTTTTTACTTCTTGGTTGA
>M00285:128:000000000-BF978:1:1110:22942:9335_1:N:0:46
CTTTACAGCTTTGTGTAATATGTGTGCTTGCAGAGATAAAATGTAACTCTTTATCGTTTTTAATTCTATATCGTACATAA
AATCACAAAAAGAAAGCAGCTACTGCTTTGTATAAACAAAACTTCTGCACAAGT
>M00285:128:000000000-BF978:1:1110:22109:9335_1:N:0:46
TGTGATCACACTCATTTCTGTGTTATAATATAGTTCACAGTGTCACTGTGTTTTATGCATCATCTGCTCAAGATGTTGAG
TTTAGTTTACTGTGAGCTTGGCCTTGCCTGTGCTCGTGTGTACTACAGAGGGGATCAGCATCAAACAGCACCTTCTGTGA
CCCTGCAATGCCCAGAGGGCTTTACAGAAGATGAAGTGCTTTCCGAGTGTGTGTGAGGGTGTCAATGAGATTTGTGTGTG
TACAACAGGGAGCATAGCCTCATGTACACATAGATCTGAGTGTAGTGAGTGA
>M00285:128:000000000-BF978:1:1110:28961:9337_1:N:0:46
TTGTCCTCCCACAGCTCCAGAGATTCTGATACATACAGACAACACCCAAATGTTATGAGTGGAGTTTACACATTTTTCTT
TGTATCAGAGTGGAGTTCCACCAGGTTATAGGTTTCCTCCCATATGCTGCTGTCCTGATGGGTATTGATGTCAACTACCT
GTATTGAAATTCCAGCATATTTAATTAGCTGAATATAAATGTGACAGCTGCTGTGCTGGGATTTAAATTGATGTCAGTGA
ATCTTTAATCCAGAGTTCTGAGTTACTGGACTATAATATGTTCATTTTCCTTATTTGTAT
>M00285:128:000000000-BF978:1:1110:9621:9339_1:N:0:46
GAGTCTTGCCTGCTCGGCACATTCCACGGTGACCGTCAGCTAGAGTCTTGCCTGCTCTGCACATTCCACGGTGACCGTCA
GCTAGAGTCTTGCCTGCTCGGCACATCCCACGGTGACCGTCAGCTAGAGTCTTGCCTGCTCGGCACATCCCACGGTGACC
GTCAGCTAGAGTCTTGCCTGCTCGGCACATTCCACGGTGACCGTAGAGCGAAAGAGCCCCAGTCTGAGCTCCAGTCACTC
CGCGAACGATCGGCTACCGTCCTCTGTTAGAAAAAAAAAAACTGACAACTGCAACACAGC
>M00285:128:000000000-BF978:1:1110:22493:9342_1:N:0:46
TGGTTCAGAAGAATAAATTAACAGACAATAAAAAATTTAGTTCAGAAATTATTTCATAGAAAATAGTTTTTTACTGAAAT
CTATTTATTGGATGTCTGCAGTTAGAAGTTCTTCCTCCTGATATTAATAAGAAATCAATGAATGCATCATTCTTGAATAT
TTGGGAAATATTCAATTTTTTTCTTTATGCGTAAGAGTAAATATTTATTAATGAAGTGCTTTGGGATCCACAGTTTGGTG
TTGAAACAATACAGAGTTGTTGTCCATTTTCTTTCAAAAACCAGCATGCTAATTGATAAT
>M00285:128:000000000-BF978:1:1110:14318:9343_1:N:0:46
ATTGTCTACCTGCAATGCGCTTCCCTGTAGCTGTGACACTTTACTCTGCATTCTGTTATTGTTTTTATCCTGTACTACCT
CAATGCACTATGTAATGAATTGATCTATATGAATGGTATGCAAGACAAGTTTTTCACTTACCTCTGTACAAGTAACAATA
ATAAACCAATACCAATAATGTGGGGCAAATGCAAGTTCATCCATTTTGATAGGAAGCATAGGGGCGGCACGATAGCGTAG
CGGTTAGCGCGACGCTGTTACAGCGCCGGCGA
>M00285:128:000000000-BF978:1:1110:2673:9343_1:N:0:46
GCTGATGTTCTTCGTTAAAGCCTTTGCAAAGCAAGCTGTTGCATATTCATTAGCGATAATGAGTAGAGGTGGGTGAGAAC
TGGGCTCGGAGAAGATCCCCTTAGAATCTATGTAAAATATTTCAGAGGAAGTAGTAAATGATTCTGAGGTGAATCAGAGT
AGAACGGGGAGATGTCTTGGGATTGAACACTGTGGCCTGGCCACAGAACTGTGTGGGTAGTCCCAATAGGATCATGTTGC
A
>M00285:128:000000000-BF978:1:1110:28786:9344_1:N:0:46
AATCTCTCTCTCTCTCCCCATAGATGAAGTTCTTATTAAGCTTTTTCTGTTTTATTTCAGGATTTTGTGTTCTCTAAATT
TAGAGGTTTTAGTCCTTCTACTCTTATTTGAAGGGGCTGTTCCTTAGTTTTTAGCTGCACTTCAGTCTCATTCTCCTAAT
CTTTGGGCACCTGGTGAGCCTATTGCGAGATCTCCTTATGGAACTGCACTTGAACCTTGCTAAGGTGACCATGAACAGCC
CCAATCAGGGAACCTACAAGCAGTTTATTCACCCATAACCTCCTGCATAGCTGTATTTGG
>M00285:128:000000000-BF978:1:1110:3890:9344_1:N:0:46
TTACCACATTGTAATAATGACTGCACCACCACAACCACAATATATAGACCTAGCATGACACCAACATCACCCTGCTGTGA
GGGAGACCAACACAGGGTGCGATTGCACAGAAGTTATGCTGAGGCTTTACAATGTGATTGTCATTTGGTTCAAATTGATT
CAAATTTGGCCAAGGTGTTAGAAAGGGTTTGTGCATCCCTGCAGACGGTGTAAGAATGATCTTCCCCGACTAAGGATAGG
CTTGACACTGGTAGCTTGGCTTCCGTCGATGTTGTGTTACCTCCAGTCACAGAAGGTC
>M00285:128:000000000-BF978:1:1110:28401:9345_1:N:0:46
AATGCTAGCAAAAGCTCATTCTATACGGATCAGGGCAGTTGAGGTGTTCAAACAGCATTGGGCTGTTTTAAACATTTGCA
AAGGCTGGCATTAGTTGTATTGTGGTGATAGGGAGTAAAACGCACAAATTTAGTCTCTCAGCGGGAGTTGAAACCAAG
>M00285:128:000000000-BF978:1:1110:16363:9345_1:N:0:46
TGCACCGACATTTGTTTCAGTCATATGATGGTAAGGTTGTCGCAGACTTTCTTGCAGTAGAAGGCACAGCGGCTGATAAT
GAGTAAACAATTTCTCATGGCTATTACGAGGCAGATATGCTGTGTTATGTCTGATCTTATTTCCGTACCTTCAGGTAGTC
AGGAAAGGGTTCTTGTTTTATTTGATTCCAGGATCTGGATATCACTGACATAGCCAACATTTATTTTTTCATCCCTAATT
GCCCCTCTGAGGTTACAATTAAGATTCACCCACATTTGGCAAGTCTGGAGTC
>M00285:128:000000000-BF978:1:1110:17363:9347_1:N:0:46
TCCTTCAAGTGTGGGCTGCTTGGCCCCTCCCTTCTGGAAGATTCTGTTAGTGTTGCTAATGGCCCCACTTGCTGCTACCT
CATGTTGTTTGCTTGCTTGGGTGGGGGGCACTAGGGGGGTTTGTGACTCTAACTTTGGACATGCTGGGAATCGATAGGCA
CAGTTTAAAGTCGCTCTTGTTTTTCACGCTCCCAACTTGTGCTCAGCACTCAATGTCATCCTCGCCTCTTGGGTAACTCG
GCCTTTCAACTGGCGCTTGCGGACCAAGACAATGAACACCGTGTCACTTTCACGG
>M00285:128:000000000-BF978:1:1110:10593:9352_1:N:0:46
GTTTGGCCTCACCAATGTCATATACAACTTCAGCATAACAGCCCAACTCCTGTACTCAGTGTCCTGATTTATGAAGGCCA
ATGTTCCAAAAGCTCTCTTTACAACCATATCTACATCTGATGTCACTTTCAAGGAATTATGGATCTGTATTTCCAGGTCC
CTTTCTTCTACTGCACACCTCAGAGCCCTACTGTGTAAGTCTTACCCTGGTTTGTCCTCCCAAAGTGCATCACCTCACAC
TCATCTGCATTAAGTTCCATCTGCC
>M00285:128:000000000-BF978:1:1110:4279:9352_1:N:0:46
GTGGGATGTTGGCAGGACCTATAACCTTTACTGTAACTAGTGAACCCGAATCCTATTTAGTATAATGTAGAATGAATTGA
ATTGATTATAAATTGACTGCTGTGATGGTGAGAACCTCGGGAGGCAGCTGAGATGGATCAT
>M00285:128:000000000-BF978:1:1110:26334:9353_1:N:0:46
CAAGTGGCAAGTTCTCTGCTCATTAGTTTCTTCTCACTTCACCTGCAGACACAGAAGAGACATTCAAAGAGCAAGAGACA
TGAACTGGTATCTGGACTTACTGTACCCCACCAGAGGGAGTCC
>M00285:128:000000000-BF978:1:1110:9239:9353_1:N:0:46
TCATTTGACTTGATTCAAAGCAATGAACTCCATTTCTTCAGTCCATTGTAGTGTAGCTAGCCGCTACACTGGTAACCCCG
ACGGCCCAAATGTTTTTGGACCCATGATGTCTGCACAACAAGAGGTACACGCAGAATGCCTTGAACTGCCTACCTTTTGG
ACCCTCCGGCCATGTGTCTGGTTTGACCAAGCCGAGGCCCAATTCCAGATTTGCCAGATCACCAGGGACAACACCAAATA
CTACTACGTGGTGAGTGCCCTCGACCAAGACACCACAGCCCAGGTCGAAGATTTCATCC
>M00285:128:000000000-BF978:1:1110:3367:9354_1:N:0:46
TACCAAATACATCTTCATTGACAACCGATGGAAATACTAAAGTTGATTAATAGCTAAATGGGAGATAGAATATTAAATAT
ATTTCAAACAAAATATTACATCAAATGAAATCAATTCAAAGTGTATAGCATATAAAGTGGCATGGACTA
>M00285:128:000000000-BF978:1:1110:13582:9355_1:N:0:46
CACACACTAAAGAAACATGCTTAAAATCACACAAGTCAGCATAGCGAGCCAGCCTTACCAATGTGACAATGTGTTGTCTC
CATGACTGATAAGCAGACTTGAACAAGGAGGTCAGCATAGGCATTCAGGTAACTAGTTTTCTGCTAGGGCAGAAAATGAA
CTACCTTGAAGATTTAGACTGTTTCTGTACCCAAGTCCC
>M00285:128:000000000-BF978:1:1110:4518:9355_1:N:0:46
TGAAGTCCTTGAGGGGAGCAAGTCTGCTGGCCCTGCCAAATGGGACCACAGCGCAGCTGGTAGAGTTGCTGCCTCACAGG
TCCGGTGACCCAGGTTCAATCCCAACCTCTGGAGACGTGTGTGGAATTTGCACATTCTCCCTGTGACTGGATGGGTTTTC
ACC
>M00285:128:000000000-BF978:1:1110:5919:9356_1:N:0:46
CAGCTCCTCCATCTTAATCACCTCCTTCCTGTACAGTGGCGACCAGAACTGCACACAATATTCCAAGTGCAGTCGAGCCA
AACTTTTGTGCAACCGTAATGTGACGTTCCAACTCTTGAACTCAATGCCCCAACCAATAATGGCAGGCACGTCAGATGCC
GTTTTCACCTCCCTGTCTACCTCTGTGACACCACTTCCAAGGAACTCTGTACTCGTACCCAAAGGTTTCTCTCCCAACAA
ATTGGCGTCTGTCTTTATTACTTTGTGATCTGAAAGCATCAGAACAGCGGGAGATAAGGG
>M00285:128:000000000-BF978:1:1110:28499:9356_1:N:0:46
TCATTAGATTTGCCAGAACCTCCAAAACTGGAATGGAGGCAATTTGTCCTCAAGCCTAAAGGACTGCCTTAGAGGAAGAA
TCCACACTATGCAAAATGATAAGGCTGTTTTGATTTCATTATGCATTGACAAGTG
>M00285:128:000000000-BF978:1:1110:7059:9357_1:N:0:46
AAATGTGATCATTAAATCTGCCGGCTTGTTACAAAAACCCAATTAATTCGCTAATAAAGAGCAGGTACAAAGTGCCAGAT
TGGTTTGAAATCTTACATTCTTATTTTTAACATCCTGTGAGGAAGAGAAATTGATGTGAACTAGTCCAGACCACACTATT
GACTAATAGCATCCTCAGGGAAATAATGAGTAACCAAT
>M00285:128:000000000-BF978:1:1110:16823:9358_1:N:0:46
CGTTCATATGTCTAACATGGAGCACATCGAAGATAGAAGATTTCTTTATTAGTCACGTGTACATCGAAACACCCAGTGAA
ATGCATCTTTTGTGTAGAGTGTTCTGGGGGCAGCCCGCATGTGTCGCCACACTTCCGGCGCCAACACAGCACGCCCACAA
CTCCCTAACCCGTACGTCTTTGGAATGTGGGAGGAAACCGGAGCACCCGGAGGAAACCCACGCAGACACGGGGAGAACGT
ACAAACTCCTTAC
>M00285:128:000000000-BF978:1:1110:4022:9361_1:N:0:46
TCCTGTTTTTGTACTCCATACCACTCTTAGTAAAGCCAGAAATATGTTTGCCTTATTAGCCATTTTCTCAATGAACCCCA
CTGCATTCGATGATTTGTGCACGCATACCCCAAGTTCTTCTGATCTCACCCCCACCTCTTTCTGACCAGTGTCCTTTATT
TTGTACTTGAGCCCCTTGTGCTCCTAAAGGTATTTCCTCACTTTTTTTCTACATTAAACTTCTTTCTATCTGAATGCCAC
ACGTCTGTAAGCCAGTCACTCCCCGACAGCTCGTATGCCTCCTTCTGCTTGCAAAATCA
>M00285:128:000000000-BF978:1:1110:20145:9362_1:N:0:46
GGTAAGACGCACACTTAAATAACTGTTACCAAACGACTCAGCACCATAAAATACATACAGTACAATTGTTTTCCAATAGT
TACACCATTGGTTAATGTAGAAAGTGGAAAATCAATGGATTTAGCTCGGAATACGCTGTATTAGCCAAATAGGCAATCTG
TTGATATATCAGTGATTATCTTTTTAGGGGTAAGAGGTACACTTATACAACAGTTAACAAACGACTCAGCACTAT
>M00285:128:000000000-BF978:1:1110:27470:9362_1:N:0:46
GGCCGACCAGAGCAGCACCATCAAAGGGCTACAATACCTCTCCTCCATTTATGGGGTTCCTAGGGAGGTACAATCTGACC
AGGGCTCACACTTCGCGGGGGCGATGGTACAGAACTGGGCGGCGGAAGCAGGGATCTCCTGGTTGTTCCACATCCCCTAC
CACCCTCAGGCATCAGGCCTGATAGAAAGAATGAACGGCCTGCTAAAAGAGACCATACGCACGCTGACCCCCTCCCACAC
ATTGCAGGGGTGGTCGAGCGTGCTACAGCAGGCCGTTGACCAGCTTAACACACGGCCTAC
>M00285:128:000000000-BF978:1:1110:3663:9362_1:N:0:46
AGAGTTGTAAGCGAATTGCTGCACTGCGAGAGTTGTAAGCGAATTGCTGCACTGCGAGAGTTGTAAGCGAATTGCTGCAC
TGCGAGAGTTGTAAGCGAATTGCTGCACTGCGAGAGTTGTAAGCGTATTGCTGCACTGTGAGAGTTGTAAGCGAATCTAT
GCACTGCCAGCGTTGTAAGCGATATTCTGCACTCTGTGCGTTGTAAGCTAATTGCTACACTATATCCCAAGTAAACACTC
CTCAACTGTTTGCACGCTGCGAAATTATGACTTCACTTTTGATCTTGTGTCAATAATGTG
>M00285:128:000000000-BF978:1:1110:16327:9362_1:N:0:46
CACAGACTAGATGTTCCCTGACACTGTGAGCTTGCCTTTTATTTAATAACATACTCTGACCAGTTTGAATTACCTACTCT
CTTCCAGTACCTTAAAGAGTGAAGTGGAAAGAAACCAAGACAA
>M00285:128:000000000-BF978:1:1110:21547:9363_1:N:0:46
TTGCAGACAAAATAGGGATGGAACCAATTACAGCACCAGATCCATAGAGGTCAGGAAGGGAAGTTGTCATCAGTGCAAAG
GGGAAGAAGTGAGACTACATAAGAGGCCTTATAGCCAAGGCAGGTTTATAGTGAACTTTGAGGAACAGAGGGAAAACTAG
AAAAAAAAAGTATAGGGTAATAGAAGAGGATGGGTGGCTGGGAACCCAAGTATGAGGAGAGGGCACAGAATAGAACGCTT
CAATCTTGGTATCCAGGCATTCTTTGCATTTGTTGGTAGCTGGGGTGGAAGGGGCAATAC
>M00285:128:000000000-BF978:1:1110:9713:9363_1:N:0:46
TACTCCAGATTCCAGAGCTATTCCAGGGACAGTTATTGATTCCAATTCATCTTCCTGTCAATCCCCTCTCCTCAATCGAT
TATCTCCAATTCAAATATGAATTTAGTACAGGACTTCTAAATTAGGAAAGATAAATTTTCCTTATAAGATTTACCAAGGC
AAAATCAGGTTTAATATGGTTACATTATGATGAGTTTGCATACTTACCTTCAACCATTCAGTTCTTGAACCAACCGACAA
AACCCTAATCATCACAATTTATGACCACTCTGATCACTTGGCA
>M00285:128:000000000-BF978:1:1110:17368:9363_1:N:0:46
CCAATATTAACAGTATATTTAGTGCAAGGGTTAGGAGGGTGTAGTGATAGTGAACTCTTATGGATAGGATGCTCTGTAGC
ATGACTTAGAAACTAATTTCAAATTCTTTCTCCATGTTTTGAGCCTGGTTGCTATTCTGTAATCTTTGCTTTTGCTACCA
ACTCACTTTTACACTTTTGGCAAATATTTTGTTGTTAGAGGCAAAGTATAACAGCTCTCTCCTGGCC
>M00285:128:000000000-BF978:1:1110:4965:9364_1:N:0:46
AATTTTTCTTCACAACATGTTTGCTCATATTTATGGGTATGGCAAATAACTAAGATTGTACAAACCAAACAACCAAAATA
TCCAAACCATTTTATTTTGATTAAATTTGGATGCACTGTAGAAAACAAGGCTAAATATCACTGAGACACAAGAGATTCTG
CAGATGCTGGAAACTGAAACAACATACACAGAAAGTGCTGGAGGAACTCAGCAGGTCAGGCAGCATCTA
>M00285:128:000000000-BF978:1:1110:21455:9365_1:N:0:46
AGACACAAGACACTACAGATGCTGGAATTTGGAGCAACAAACTATCTGCTGGAGGAAACAAGAATTCCACCCCCCATGAG
CCACATCTTCTCCTCCCCACCCAACTTCGCTCTCTGCAGGCACCACTCCCAGATCTCCTGGTTCCAGGGGACAATCCCTC
TCTGACTTCTGCTAATGCAGTACAGTTATAAAACCGGAGTCCTGAGGGAAGTCAGTGAGTAGCAGGGTAATAGCTCTCAC
TCTAATTATGCTAATCTCGCC
>M00285:128:000000000-BF978:1:1110:21954:9365_1:N:0:46
AGTTAGGGTGTGGTTAACAGTTTTGAGGAGCCTCAAGTAGAATGGAAAGTGTGAGGCCAGGACAGATTTGGAATAGCCAG
GTCTCATGATGACAAAGGTTCAGTAGCAGCTAATCTGCTGAATCAGCTAAAGAAATACAATGGATATGTGGTCTGAAGCT
TAAAAGAATTAAATCCTGGGGGCACTGAGGTTTTGATACATTGGGTTCGGTTTCAATCACTTGCCAATGAGAGTAATGAT
GTCTGTGGCTGGAG
>M00285:128:000000000-BF978:1:1110:22207:9366_1:N:0:46
AGCACCTTTAAGTTTAAGAGAATGCTGGAGGGAAAAGATGTTGAAGGTGATTCAGAATAGCTATCAGTGAAAAAAGTTTG
AAGGAGGACTGAGTGAAGCTAAAAAGTTGGCATTACCAATTCAGCTGCAAACCCTGTTTCTGTGCTATGCATTATTTGTA
ATTCACATCACAGCTTCTGTGACTTCAATGTATTCAAAACACTTCACAGTAAATACTTATAGTTCTGAGGAATAACCACT
GATGTAATGTTGAGAATAATGGCAACCCAGCTTGTACAGTGCACAGTAAACCCCAAAAAT
>M00285:128:000000000-BF978:1:1110:27221:9366_1:N:0:46
TGTGGTTGTCCACGCAAACACCTGTGTCCTTCTACAGGTTACCGACAAAGTGGACTCCACTGGACTACTCCAGAAATCCA
TCCACGGATTTTAGTGATAAACACAGTTACTGTCCTTCATCCATCGACAGAAACAAAACAGGCTGCCGTCTCTCCTTCCT
CTCTCTCTCCTCTCTTTTTCTCCTCGTAATGACTTCATCACGTTCGTCTTATCTTCTGTTGACGTAATACGTTCTTATAG
GCACACACACACACAATATCCCATCTTAAAGGGATATTTGCCAATAGTA
>M00285:128:000000000-BF978:1:1110:7811:9367_1:N:0:46
GGATACTGAGAGAATGTTACGGGGCGGGAGTTGTACCCATATTTCAAACAGTAGCTGCTCTCCAGCTAGTCCAGATTGGG
TCTGGACAAGAGTCTACAGCTTAATCACAGGATTTCAGTAGGCATTTAGGTTTAAAATGGAACCAACTTGCATGGGAACT
CGCGCATAAAAACAAGAAAGCCACTTCCATGAGTGGCATACACTTTAGCACATGTCAATAGTTCTATCTTTCAGATGCAA
AGCTGGACTTAGCCCCAAGTGATTTTTTTCTTGCTTTTGCCCAGCCTGAGAGAAGTCCAT
>M00285:128:000000000-BF978:1:1110:15979:9367_1:N:0:46
GAACCAGGCAGGGGAGGGTGAAGTCTTGGTAATGAGCAGTGGGTGGTGGCGGGCAAGTGAAGAAGGTAATATTTCAATTC
CCCTTCCTGTTCCCACACCAACCTGTCTGTACTTGGCCTTCTCTGCTGTCACAGTGAGGCCAAATGCAAACTAAAAGAAC
AACACCTCATATTCCAGTTGGGTAGCCTACAACCCAATAATATGAACACTGAATTTTCCATTTTCTGGGAACCCACTCCC
CGTGTGTTCCTTTCTCATTCCCACTAATCCACCCAGGTTGACTGTCTATTTGTTCACCTT
>M00285:128:000000000-BF978:1:1110:22983:9370_1:N:0:46
CATAATAAGGGTCATGAAGACAAAAGGGACTGCAGGTGCTGTAATTTGGAACAAGAAAGTAGAACAGAATAGTGCAAGTA
TTAGGATAGTGTAAGGAGTTAAGTGGTGTGAGATTCATAAAATACATTCAAGAGGGATTTTTAAAGCGGTATTTAGAGAG
TCATACCAGGACTCCTAATATGTCT
>M00285:128:000000000-BF978:1:1110:26463:9371_1:N:0:46
CATATCCCTCTTCACCTTTCCTATCCATGTACCTGTCTAAGTGCCTTTTAAACGTGACTAATGTACCTGCCTCAACCACT
TCCTCTGGCAGCTCATTCCATATACTGACCACCCTCTGTTTGAAAAAGTTGCCCCTCAGGT
>M00285:128:000000000-BF978:1:1110:14288:9372_1:N:0:46
GTGCAGAGAACGCTGGAAGGTTGTTGGGGATTACTCAATTGATGAGAATATTTAAGTTTGCAAATAGATAGTCACGGAAT
GAATCACATATGGGAATAGGGTGGGAAAGTGATGTTGGAGAAATTCAACCTTGATGTTTTTGAAGAGGAGAACTGCTTTG
AGGGTTGCACGGTTGTCTTTTGCCCGTATTACAGCAACATGGTGCCGGAGTGTGGCGACTTGTTGCAAGCTGCTCTCTAC
AGATCTACTTATTACCCTTACTGTAATCGTTCTACACTTTTAAACAAATTC
>M00285:128:000000000-BF978:1:1110:11672:9372_1:N:0:46
AGACCAGAAGCGTCGACGTGAATATTTTGCTGGACAAAAGCTCTTTGAGCCGCTGAGATAGTCCAGCCTCCTGGTATTTA
TTCCAGATTCCAGCATCTGCATGCACTCCTGACCGGTCACCATGAGAGCTCATCAAGAGCATTCGAAAGCATTATTACGG
CAATTCTCTCTTTGATGAATAAAGTTACGCCGCTCCTCAGCTCTATTCCTCATCACGCGTTAAACACT
>M00285:128:000000000-BF978:1:1110:13312:9373_1:N:0:46
CACAGTTGGCATGTCTGAACACATTCAGCGCACAACTCAACCATCTTCCACCGAACAAAGTATAGGCTCCACAGCTGCCC
GTGAAATGGGGAACATTCTGGAAACGCCCGGAGTGCCATTTGTTGAACGACACTCCCCTAGGGAGCAACATCAGGTCAGA
TTTTAAACTCTGGCCCTTTGGCAGGAAATACCTCCAGGAGATAGACCACGCGCACCTGATTAACCAGCCCCAACTCTACG
TGAAGATCAGGAAAGGGTTAACGCTGGGACAGCAGAGAGATCCTGCCATTAACAAGTTCT
>M00285:128:000000000-BF978:1:1110:11868:9374_1:N:0:46
TGTAATATAAATTGTTGCTTTTTTATGCTACTGAAGCAAATATTCAACACTGAATTGAATTTGGGTACTCTGAATGATTG
TTACTCAGGTTACCAAATCAAGGAAGACGAGTTGCTAATCTTCAAGATCCATACCCCCCATTCCCATCTTGTCAACGCAT
ATCAGTCTCCCAATCATGACGTTGAATGTCTGCCAACTAAAAGATGCCGCTGAAGCTGAGCAACCTATGATCTGTCATTT
GAGAGAACTCTCAAATAAAGAGTGACCACCATTTATGTAATATATAGGATAAAATATAC
>M00285:128:000000000-BF978:1:1110:7441:9375_1:N:0:46
AACACATTTCCTATTTGGCTAAAACAGCGTTTTTTAAGCTAAAACCATTCGTTTGCCACTTTCTACACATCCTTATGGAG
AATCAACATGAAAGCAGTTGTAGAGTATGTAATTCATGTTGCTGAGTCGTTTGGTGACAATTATTTCACTGAACCTCTTA
CCCCTCAAAGATTAGACGCTGATATAGCAAAGCCTTTCCACTTTGGCTA
>M00285:128:000000000-BF978:1:1110:14176:9376_1:N:0:46
TGATGTGAACATAATAGGAATCCTTTGGCAGATATTCCTGAATATCGTTTAACCTCCAGTAAAAGGTTGAATGATCACTG
AAGCCTCCCTGAAGTAGCCCTGGGAGAATATTGGAGTTTAGTTTTCTCTGCAACATAGTAATAGTTGGATTTTGAGTGGA
ACAGGTGACTGAACCAATTCCGTGCAATCTACACCGTTTAACTATGCTGCATTT
>M00285:128:000000000-BF978:1:1110:24677:9377_1:N:0:46
CAGTCCCATCCTTCACCTTTAAACATATCCACTCTCTCCTCTCCTATGAGACTGTGACTGCAGTATATCCAGCCTATAAG
ACACACCATTGTAACTTCTCAAAACATCTTCAACAGTACTTCTTAAATCTGTGGCTTTTCCCATCTGGAAGCAAGGATGT
TGGTACAAAGGAACATCATTACCTCCAAGATCTCCTTCCAAGCATATACCAGCCAGATGTGGTTATCACCATCCTTCTAT
ATCTCTCAGTCAAAATTCTGAATTTCACTGCCTAGCTACACAGTCGCTGCA
>M00285:128:000000000-BF978:1:1110:23499:9377_1:N:0:46
CCCCTGAACTTCCCACCCATAACCTTAAAACCATGCCCTCTTGTCTTGAGCATTGGTGCCCTGGGAAAGAGGCGCTGGCT
GTCTACTCTATCTATTCCTCTCAATATTTTATACAACTCCATCATGTCTCCTCTCATCCTCCTCCTCTCCAATGAGT
>M00285:128:000000000-BF978:1:1110:19431:9379_1:N:0:46
AACATAAAAGGAGTTTTCAGTGTGAGAAAGTCACAATTGAGTAAGCCCTGAAGTGTCGTTTGAGTTTCGAGTGGAACATT
CGGATTTCGTGATTCCTCTCTAATCTCTCTCT
>M00285:128:000000000-BF978:1:1110:11384:9379_1:N:0:46
NNNNNNNNNNNNNNNNNNNNNNNNNNNNNNNNNNN
>M00285:128:000000000-BF978:1:1110:12883:9381_1:N:0:46
GACCTGCTGAGTTCCTCCAGCATCTCATTTTTAGTTCCTATCATTTCGGTTTTGTTCAACATCCACCAAGGCAACATATT
CAACTGCTCATTGCTTGCAATGGCGTTCAATGCATTGGAATGAGGG
>M00285:128:000000000-BF978:1:1110:10083:9382_1:N:0:46
GCACAACAGACCATTGATGTTAGTTGCATTCACTTGAACAAACACATTAGATCAACACGAGCAGATCCAGTGCAAATATT
GTGACAATTTAACACACAGACACGACAACGTCCCCAGCATTACCTCAGTGTTTCATCTTTTGCAAATAATGCCAATGGAT
GTGATCACACATGACTGATCGGGTTCCGTTCGGCCGCTGTATTTGCAGCTTTCATATTGTTGTTTTGGAAACTGACTCAT
GCATATTTGTAACGGGTTTCTCGCACGTGTGCAGTGAATCCAGCGGCCCAGGTGTGCAGG
>M00285:128:000000000-BF978:1:1110:12733:9382_1:N:0:46
TGTGTTCAATCGTACTTAAGATCACAATATTCTATATTAATAATGACATGTGATAGTTAATTAATACAAAAACTGAATAA
TTTTATTATAATAAATCTAAACCCACCACCAAAACCCTAGATGTTTGGTTGAAGAGACAAGGAACAACTCACGATTCACA
ACGTATCAGCCCATATCAGTACTTCAGTCAGCACATCAAAGGGTTTGAAAATAATTCTAAATAGGTCTCCAGGGTCTGGA
AAGTCTACGTTAGATTCAATAATTTAACAACAGCTCT
>M00285:128:000000000-BF978:1:1110:5630:9383_1:N:0:46
GTGACGTGAATCAATTTATTGTCCAGTGTACAACCTGTGGACTTGGAAATGTCTTTGAATAAAGATGGCTATTAAAAATG
CTACTATTGTACGATCACAAAGGTGATATTCATTTTAATTTTACAGGAAGCTCTAACAGAAAAACTGGCGTGTGTGGAAG
CTGAGTGAGTATTTTTTTTAATATTACATCTGGTAGTAATATATGTTGACTGATTGATAATGGCACATG
>M00285:128:000000000-BF978:1:1110:3345:9384_1:N:0:46
GTGTAAAATCCCCTTAGTTACAGTTGCTGTGGGTGCTAACGTTTGTTGTAACTAGACATTGTGTTGAGCCCTGTGAGCAG
CAGGTCACCACTAGTTCAGCTGTAGGTTGCACAGGCATCTGGCTGCAACACAAGTTCACTGACATTTTCCCTCACACCAA
CAGTGGTGAGTGCAAATGTACTGTACATCCAGTAATAACTATTATATTGAAACATGACACCAA
>M00285:128:000000000-BF978:1:1110:16913:9386_1:N:0:46
CCCCTTGCGCTGGCTGTACCCAGCTTCAGTGCATCCCTCAGAGCGTACTCCTGCAGCCTGGACTGTGCCAGTCAGCAGCA
TTCCTCTATGGACATCCCCCAGCGCTGGGAGACCCAACAAGTTCCAGGCAGACCAAAGGGTGCCTTTCACCGAGTTGATG
ACCTACCAGCAGCAGTTGATGTCCATCCCATCAGAACCTCTGAGTGGTACAACCAAACTGTTCTTGAGGGCAGACACGGT
AGTGTAGTGGTTAGCTAAAGCTTTACAGCGCCAGCAATCCGGATTCAATTCCCACCACTG
>M00285:128:000000000-BF978:1:1110:12276:9389_1:N:0:46
AGAAGAATAACAGGGGATCTTATTGAAACATGGGAATTCCGACAGAGTAAGGTAGACTGGATGCAGAGTGGACGCCTCCT
GACTGGGGTGTCCAGCATGAAGGGTCACAGAATCAGGAATTGGGGTAAGAACCTAAGGCTGAGATAAGGAGAAATGTTGA
ACTCAGAGGGTGGTAAAACTGCAGAATTCTCTATCACAGAAAGTGGTGGAAGGCAAGTTGCTGAATGTATTTAGGGAAAT
AAATAGATTCTAGACACAAGAAGTATCAAAGGCTGAGGGGAAAATCGGAGTAAGGCATTG
>M00285:128:000000000-BF978:1:1110:9365:9389_1:N:0:46
ATGTTGCCCCTCCCACCTCTTATGCTGTAATGAGAATACACCCAGCCTATCCAATCCCTCCTTATAACTACAGCTCTTCA
GTCCATGCAACATCCTGGTAAATTTCCAGTACTCTCTCTGTTACTATCACGTTCTTCCACTAGTATGATGACCAGAACTG
TACACAGTACTCTAACTGTGATCTAACCAATGTTTTGTACAACTGCAACATGACATCCCAACTCTTATATAAAGGCAAGC
ATATCAAATGCCTTTTTTGCTA
>M00285:128:000000000-BF978:1:1110:2722:9389_1:N:0:46
TCAGGGCATTGAGTACAGAAGTTGGAAAGCTTTGTTGCAGTTATATAAGACACTATTGAGGCCGTACTTGGAGTATTATG
CACAGTTTTGGTCACCGTGTTCTATGAAAGATGTTATTAAACTAGAAAGAGTGCAGAAAATATTTACCAGGATGTTGCCT
GGACTTGTGGGCCTGAGTTACAAGGAGAGGTTGCAGAGATTAGAACTTTATTCCCTGGAACGTAAGAAATTGAGGGGTAA
CCTGATAAAGGTGTATAAGATCTAGAGAGACAGGGTGGAAGCATATATGTTTCCCAGGG
>M00285:128:000000000-BF978:1:1110:25953:9390_1:N:0:46
TTCAGAGAAGAGTAAGAGGAGATTTCACAGAATATAGTTGGAGGACAGCGAATATAGTGGGATGCTGTTCCCTGTGGTGG
AGGACTTAAGGATTAGACATTGCAGGTCTGAAATAAAGGGGAAGAGAATTAAGAGTGACATGGGGGAAAACTTTCTAAAC
AACATCTGTTTGGAATCTGGAATGCAGATTCCACTTTGGCCTTCATGAGGGGATTGGATAACTATATGGTAGAATTGATA
GATAAGTGTCAGATGAAAGTTAATACTGAGAAATGCAAAATATTACATTTTAGTGGGA
>M00285:128:000000000-BF978:1:1110:22079:9391_1:N:0:46
GGCTTGACAGACAGTGAGGCCCTGATCCCAAACTCCCCACTTGTGCATAATCAATTTTTAAGCTAAGTGTCAAAAAGTTT
TGGAAACTGGCTTAGCAAATTGAAACCATCAAACCATCAACGTTTTATGAGAGTAGCTTTAGAGTGCAATGGTCTACTTG
TATTTTGTTTGTCAAGGCTGATATACAGTCATTAGTGAGGGACCCAGCAGAGGGACAATCATGAAAAGTATCCAAACATT
AGATTGATCCTCTGCATTAGATTGATCCTGCAGCTTGCAATAG
>M00285:128:000000000-BF978:1:1110:27924:9393_1:N:0:46
CATCATCACAAGCATTATCAAACAAGCACTGACCCCTCCTCAGTCCACCAATCACCTCAGACTTATGTCTAACCACTCTC
CTCTGCCTCTTTATATTGACCATCTCCACTCTCCACTTTCAGCCCTGATACAGAAAAATGCTAACAATTCCTTCCCCTCC
CACAGATGCTGCTTTGACCCACTGAGTTCCTCTGGCCGATTGCATATTGTTCCACATTCCAGCATTTGCAGTCTC
>M00285:128:000000000-BF978:1:1110:23593:9394_1:N:0:46
ACTACAACTGTTTTCCTGTTGATACTCCATGGGTTTTGTGAAGAAACATGCAAATCAATGGTTTTAGCTAAGAAAACGCT
GTTTTACCCTAGTGAGAAATCTGGTGATATATCAAGATTACCTTTTCAGGGGGAAGAGGTAAATGTTACCAAACCACTCA
GCAGCATGAAATACATACAGTACTACTGCTTTCCTGTTGGTACTCCATGAGTTTTGTGAAGAAACTGGCAAATGAATGGT
TTTAGCCTATACAACGCTGTGTTAGCCTAATGAGAAATCTA
>M00285:128:000000000-BF978:1:1110:21481:9396_1:N:0:46
GAGATAGGCCTGTATGATGCACAATCAGTGGGATCTTTATCCTTTTTAAGAATTAAAGAAATAGTTGCTTCATAAAAAGA
TTGTGGTAACTTGCCCACTGATAAAGCATCTTTAAAAATTTTGACTAACCAGGGAATAAGAATATCAGAAAGAGCTTTAA
AAA
>M00285:128:000000000-BF978:1:1110:19384:9396_1:N:0:46
AAGCTTACTTGCAGCAGCATCACAGGGAACATGCCTATCCTTATCACAGTTCTTTTATTGAGTGGGTCATATTGACAATC
CATCCCCTCCTGGAGGCCAGTCACATGACCAGGGAAGTCCTGAACTTATCGAGGCTCCTTGCCATCATCATTCCCTCTGG
TCTCTGATATTGGACCATTTGTGGAATGCTAATTTCCTGCTGGGAAATCAGCTGTGCCAGGTTAGACTGCATGTGGCCTG
TTGAATGTATGTTCTGTGCCACTGGGTTAGATAAAGCAAGGCCTGAATGGACCATAAATG
>M00285:128:000000000-BF978:1:1110:17829:9397_1:N:0:46
NNNNNNNNNNNNNNNNNNNNNNNNNNNNNNNNNNN
>M00285:128:000000000-BF978:1:1110:8404:9399_1:N:0:46
ATATCAGTGAATAACTTTATTGGGGTTAGAGGTACACTTAAATAACTGCTACCAAACGACTCAGCACCACGACATACATG
CACTACAATTGTTTTCCTGTAGATACTCCGTGAGTTTTGTCTAGAAAGTGGCAAATCGATGGTTTTAGCTTATAAAACGC
TGTTTTAGCCAAATAAGAATTCTGTTGCTATATCAGAATAAGCAACTGCAGATACTCCGAGTTGTATGTAGAAAGTGGCA
AATCAATAGTTTTAGCTTATAAAACGCTGTTTTAGCCAAATAGGCAATCAATTGCTATAT
>M00285:128:000000000-BF978:1:1110:19909:9399_1:N:0:46
AGGTTGCAGGAGTACGTGCTGAGGGACGCACTGAGGCTTGGCACAGCCAGGGCAAGGGATCAGTGGGGAAGGACGTCAGT
CTAGTGCTCTTCCACTACTGGACGGAGGGGAGGGGTCAGGTGGGGAAGCCCCTCGAATATTGTTTCGATGTTCTCCCCAG
GAAGCCACAGGAGTGA
>M00285:128:000000000-BF978:1:1110:26398:9401_1:N:0:46
TTTTTTAAGATTTAGGGAAGGAGAAATCTCAGACAACTTTTATGTTCTTCAGTCTGGCCAGCTTTGTGGAGTTGGCAAAG
AGTTAAAGAGACTTTGTCCCCTTTGGTCTTCTAGACAGGAAGCAGTAATCAGTCCAGTAAACTATGAAGAGGGAGCACAC
GGTCAATGCCTCATTGTTTCTTTAAAGGTATTGGAGTA
>M00285:128:000000000-BF978:1:1110:3838:9403_1:N:0:46
GAAAAACTTTTCTCCCCGTATGTTGTGGGAGTGAGTTCAGTAGGCACCTTCAGTCTGTATTGAGGAGTTATTTCTCATCC
AGTAGATTGCCTGGACATTATGAGATGGTTGGTAAAACAGCAGCTGTGAATGTCTTCCCAGATGTTGCTTTACCCATTGA
GTTCTTCCAGCATTCAACATTTATCCCACATCCAACAGATTGAGGAGAATTTAAACGAGAAGCACATTCCA
>M00285:128:000000000-BF978:1:1110:28267:9404_1:N:0:46
AATTAGAACAAAAAAAACCACACAATTGTAGTGCAAAGTGACCGAAGAGGTCATAGTATTGCTATACTGAGGTCGTGATT
AGGGTTGTTCCAGTTGGTTTAAAATGGTTGAAGCTGCACAAGTAGCTGTTCCTGAACCTGGTGGTGTTGGACTTCAGGCT
TCTGTACCTCCTGCCCATTGGTAGCTGTGAGAAGATGGAATGGCCCAGATGATGATGACATTTGATGATAGATACTGGCT
TCTTGAAACAGCGCCTCCTGTAGATACCACTGATGGGAGGGATTTGCCCGTGATGCAT
>M00285:128:000000000-BF978:1:1110:19938:9408_1:N:0:46
AAACTTCTCAAATATAACAATTGAACCCATATCCACTGCTTCTGCTGGCAGCTCAATCCACACTCGCACCACCATCTGAG
TGAAATAGTTTCCTCTCAGATTTTCCTTAAATATTTCACCTTTCACCCTAAACCTATGACCTCTAGTTCTCATCTCACCC
AACCTGAAGGGAAAAAGCCTGCATGCATTCACCCTATCTATACCCCTCATAATATTGTATCCCTCTGTAAAGTCTTCCCT
CAGTCTCCTGCGCTCCAGG
>M00285:128:000000000-BF978:1:1110:2377:9408_1:N:0:46
TGCAACAACTCAGTGTACTTGTTGATAGTGGTGTATCTGTCAATATGTCTAGTGAACAAACCTTCATCAATCTACATTGT
CATCCTACTCCAAGAGAGTTAGGAATTACCAGAACATTTTCTTAAAATAGTATTACACCTTTGACAGGTCTGGGAATGTG
TTCTATGTAAATGTCTTTCAAATCCAAGTACATCAACACAACACTCTATGTAATCTCAGGTGAATGCTACTCTTCTGAAT
TTTGAAACAGTATTAGCTATTCATAATGTTGAGATCACATATCTATTGCCTACAACTATT
>M00285:128:000000000-BF978:1:1110:27794:9408_1:N:0:46
GATCTACACTCTTTCCCTACACGACGCTCTTCCGATCTGATCTACACTCTTTCCCTACACGACGCTCTTCCGATCTGAAC
TACACTCTTTCCCTACACGACGCTCTTCCGATCTGATCTACACACTCTCCCTCCACGGCACCCACCTTGACTCGACTGCA
AGAGTACCATACAAGCAACCAGCGACATCCTGAACCAACCAAAACACACGACACGACAAGATGGTACAATACAACGATAG
AGTGCAGGCGCGCGCACGTAACGTATACAGCGGAAGGAGAGCGAGCACGAACTATAATGT
>M00285:128:000000000-BF978:1:1110:6602:9408_1:N:0:46
CTTCATGTCTGCTGTGATTCTAATATGGCTACCGATGCTCAGTTGCACACGTACAGTGAGAGTTGCAACAACCATCACAC
TGTGAGGGGCTTTATGTGCAATGTTATACTCAGCAGTAGTATACAAGATAGGGAGCTCATGATGCCGATTGACTTGATAT
CAATGCTGGTAAACTAGAATTCCAGAGTTCAATTATTCTCACTCAACTGCACATAAAGTCAGCAGCTG
>M00285:128:000000000-BF978:1:1110:14529:9408_1:N:0:46
CTGCCTGTGCTGTGCACCAGTGAGGGGAAGAATAGGATGATTTTGAAGATTAATGTGGCTGAGGAGCTGGTGCAGAGGGC
AGGGTTTCATATTTGTTGATCATTGGGATCTCTTCTGAGGAAAGTATCACCTGTATAAATGGGCTAGTTGGCAGAAAGCA
GAGGGTGGGAATAAAGGGATCCTGTTCTGGTTGGCTACCGGTTACCAGTGGTGTTCCGCAGGGGTCAGTGTTGGGGCCGC
TTCTTTTTACCTTGTGCATTAATGATTTGGA
>M00285:128:000000000-BF978:1:1110:14042:9412_1:N:0:46
GAAGTGTCCTCCAACAATTGTATACGTTTACTAACACAACTGCAAGTCAATTTTCATTTCAGCAGCAGTTCCATGCCTGT
AAATGTCCCTTCACAAGTTGAAGTACGTGCCACACAAGGAAGCTGTGAGAAAAGAAATCCTTCATACTGATGAAAATCAA
AATGATCCTGGAGGAACTCAGCAGGCCAGGCAGCATCCGTGGA
>M00285:128:000000000-BF978:1:1110:7842:9412_1:N:0:46
NNNNNNNNNNNNNNNNNNNNNNNNNNNNNNNNNNN
>M00285:128:000000000-BF978:1:1110:12794:9413_1:N:0:46
CTGGAGTGTTCAGCCCCAGACTGCAGGGATGGCCCAATCAATCACTGCATTTGGAAGTATTACTGAATTCTGAAGAGTGA
GCATTGGCAATAGTAAGACAACGGCCATTGCGTCCATCTTCTTTCCTATCAACACCACCGCGTATGTGAATTCTCACCAG
ATTTGGA
>M00285:128:000000000-BF978:1:1110:26081:9413_1:N:0:46
TCCCAACGTTCCACAGACATAGACTCACAAGTTCTTCTGAGTCCACTATTTCATTCGCTTCTCATCTTCTAAAGATACAC
AAAGTTACATGATAGCTTTGAGGTAAATTGAATCATTTTCCAAGTTCATTTGCTTCAACCAAAACCTAGTGTAATAAATA
ACTAAAGACTGTAACAGTCTGACAAGGTCCCATGGAAGGCACTTGGAACAAAATTCACATAAGTAGAATATGTTTTGAGA
GGTCACAGTGAAGGTGAAGTTGGGGGCAATGTGCGGACAGTGACTGTGGACTTCCATGGC
>M00285:128:000000000-BF978:1:1110:4147:9414_1:N:0:46
CAAGAGACTGTTGGATAGGTACATGGAGCAAAATAAGATAGAGGGCTATGGGTAAGCCCAGTAGTTTCTAGTGTAGGGAC
ATGTTCGGCACAGCTTTGTGG
>M00285:128:000000000-BF978:1:1110:21970:9415_1:N:0:46
GCAACACTGTCTGACTAAGTTCCACACAGCGCATTCCTTTCTTGACAGATTCCATCATACGCTGCACTTTGTTCTCTCCG
CCTCTAACCTTCCAGCTTCTTCATCTTTCTCCATCCACCCCCAACTGATCCTCTCGGCCAATCAACCGTATCTCCCTGGA
TCCAGCTGTCCCCTGCCTCCTCCTCTCACCTCTTTGTACTGGCTACCTTCCCTCT
>M00285:128:000000000-BF978:1:1110:3429:9415_1:N:0:46
ATGCCTTCATATTCAATCTCTCGAAGTGTATCATTTCACACTTTTCCAGGTTGAACTTCACCTGCCATTCAACATGAATA
AATCAAACACCAATTTCAGGTAGTGCAGATGATAGCACAGATACACATGATACTTGGACATTGTTCTTCTTTATTACTTT
TCAATTGCTCCTTTTAATGGCATGACAAGTCTTTTTTACTGCCAAGCAACATCTCTGGCACCAAATCAATTTTGCCAAGT
ACTATGTCCCACTTCATTAGCTTTAATTGTTGTTGTTGGCAAATGGACGTGCATGAATTT
>M00285:128:000000000-BF978:1:1110:18394:9415_1:N:0:46
TTAATATCACTCAGAATAAGACTGCATGTGGGGGAGGAAAGGCAATGATGTCAAGACAACCTGTTTCCCGCAAAGCAACA
ATACATTTTCTGTTGAAATAATCCATTTTGTTGCTTTCAATATACAATGAACAACCAGAAGCCGTGATTTGTCCCGATGT
GGTCACTAAAGAACACAAAAGGCCTTGGAACTGACTGCTGTTCCAGAACAAACTTTAAAATGCCAACAGGTAATTTCTGA
AGTAAAAGAGAAAGCATGATGCTCAAACAGAACAAATAGTGCATTAGCTGCATAGAGCTC
>M00285:128:000000000-BF978:1:1110:13959:9415_1:N:0:46
AGGCATGATTCGGAGCTCAGAATACTTCCATTTTAGGCCAGCTCATTTTCAATTGATGCATCTAATCTTACAGAAAACTA
ATAAAATGCCCAGGAAAGATAAACACAACAATAAACACCACAATGCCATCTCCTCCTTGGAACACATTCCACCCTTGCAC
ATTAAAGAGTGTTCCAGCGGAAAACAGTATTTTCCACAGCTTGGGAAGAGAAAGG
>M00285:128:000000000-BF978:1:1110:29087:9416_1:N:0:46
CAAGTTACTACGGACTCAGAAGAGCAAGATCCTACCCGAACTATCATTTCTCATTCCGAGTTTTAATAACCTAAGTTGAC
TGTAGCAAGCCGTTTGGCAAGTCAAATTTGCAGTTTACACCAAAAATAGGAAGGGAATGGGAATGCCAAGGACAAGTTTA
AAACTACTGA
>M00285:128:000000000-BF978:1:1110:10055:9419_1:N:0:46
CAAACTCTGCACAGCCCTCCATTAACATATCCCGGCCCATTTGCAGTCCCATGTACATGGTACTCTAAATAGTACAAAGC
CCTTTCCCTATTCGCAGTACCTGAGAAGCCAGATCCACAGTTGGTAACAATGTCAAGTAAAGCCTCTGGCAGGTACCCAT
TCTGGGAAAAGTTCTGAATAAACAGATCACTC
>M00285:128:000000000-BF978:1:1110:20723:9421_1:N:0:46
AAATTTATTATACAGCTTCCCTCTGCTCATCACTATCATAAAACATTATTGGCCTCGTTCCTCTCTGAATCTATCTAGAG
TCATTTTGATTATTGAACTGAAACCCTGTGTCACTACTCATCCAATGAATGTGAATTCTTGTTTGACTGTCCAACATGTA
GTTTCACCTCTAACAATAAATTACATCTAGCACATATCAGCCCTCATTTTTTGTGTCCTAAATGAAAGCATAAAGATGCT
GG
>M00285:128:000000000-BF978:1:1110:10306:9421_1:N:0:46
TATTTATAGTTCTGTGGAAATAGAGCATTATCAGTACAGAAAATCTACTTTGTTTTATTTGTATGAATGTTGCTTTACTC
TTGGACAGTAAATCTTTCCAGTTCATTGGAAATGAATCTCTGCCAACTCCTAATATGTCTCTTTCTTTAGTTACATAAGT
TACCCTGTGTTTGGTAGAGTGAAACTGAGATATGTTGCTGAATCATGACCAATTCTTTGCTTCCCATGTTTTTTCCGTAT
CCAAACTGTCATGTTTTGCTGTTTGCAATGGGACACCGCCTTGAGGATTCTAATGCATGT
>M00285:128:000000000-BF978:1:1110:5518:9423_1:N:0:46
CCCTGACAGAATCCGGGGAGCAGAGCAGCTGGTGGAGAAAAGCCCAAGGGAACTAGACTTGACACACAGGAGCTGCCAAT
GCCAACGTGCCAGCATGTGGTCATGTACAGATACAAAGGGGAAAAGAGAGATTTCTGTGGCCCTGGGACATAATAGCCAA
AGATGTACTGTATGTTTTTGCAGTGCAGTCATGTTGTGATGCAGGACACACAGCAGCCAGTTTGTGCGTGGCAAACATCC
ATATGGTAACGGGCCAGCTCGTACT
>M00285:128:000000000-BF978:1:1110:4668:9423_1:N:0:46
TGTTATTCATTTTGGAAAGAAGAAGTAAAAAACCAATAATTATTTAAATGGAGTGAGATCATGAAATGCTGTGGTACAAA
GGGATCTGAGGATGCTGGATCACCAAACACACAAAGTAAGCATGCATCTCCAACAGGTAATTAGGAAGGTCAATGGAATG
TTGGAAGGGGAATGGAATATAAATATGTTGGAAAGTTCTGATACATCTTCTGAGCACACCAGTGGGATCACATCCATAGT
ACTGTTTCATCTTCAATTTTCTGTTTAAGAAATGATTTAGTTGCATTGAAGACGGTGA
>M00285:128:000000000-BF978:1:1110:9982:9424_1:N:0:46
TATTGTCATTATTGATTCTGTGACTATTCCATTATTTGCTTTATTTAATTGTACATTTGGTGGCTTTACATTTCGCCAAT
CAGGGAAGAATATCAGCTCATCCTTATAAAAATATCATAGAGGACAATTAATAAAATGTAATAATTGCTTGCCCCTTCCC
CAATTTAGAAAATAATGTAGTCCGCACAC
>M00285:128:000000000-BF978:1:1110:3745:9424_1:N:0:46
TATAGGAGAGATTGAAGATGAAAAGCTAAATGAGGTAATGCAAGAGGCTTGGAAGTACAACAAAGACTGTAAATTTCTGC
GTGATACACTGCAGAACCTCAACTGGAATGGTGAGACACTAGCTTCTGGCTCTATTTTGTGGTGTTTAGAATGGGCTTGG
GGTTGTTGAGGCCTCTTGCTTTTTACTCTCCAAATTATCACTGTTTTCTGTTTTTATTAATTGATGCAAATAAAGCAATA
GTGTCCATAATTAATAACTGCTCTGCCCTGTTACCTTCGTAATTTTATTTGGATTGAAT
>M00285:128:000000000-BF978:1:1110:7880:9425_1:N:0:46
AAGGAGTTGCTTTTGATTTTTAATGGACTTGGGTGAAAGATCCCTGGAATGGAACTTGTAATGGCTACATAGAAGAATTG
GAGGAGGAACGCAAACTGTTGACATTTTATATAATGCCTCTTCAGTTATCTTATAAAGAAACATTTATTTGTTATTTATG
TGAACATAAGTAACAAATAAATGTTT
>M00285:128:000000000-BF978:1:1110:22136:9425_1:N:0:46
TCTCTATATAACACAAAATTGCCCCACACATCTCCTTCAGATATCCTACCTCTCAACTTAAAGATATGCCCTTTGGTATT
TGATGTTTCCACCTGGCAAAATGGCTATCTACCTTATCTATGTCTCTCATAATTTTATATACTTCATTCAGGTCTCCCCT
CAACCTCCGACTC
>M00285:128:000000000-BF978:1:1110:9271:9426_1:N:0:46
TACAGAAATGCCTGTCTGCTCCTCTAACTATAGAACCCCCTTTCGCTATTGCTCCCTTGACATTTCTCTTCCCTCCCTCT
ACAGTTGAGCTACCACTACTGCTATGGGTTTGGCTCTGGCTGGGAAATGCCTCCCCCAAGAGAATTCAGAAATGAATACT
GATTAGCGAGCAAGATATCTTTAGGGGTTTGCTGAACTACCTGACTGCCTTTTCTCATCTTTTGAGCCATCACACAGTCC
CTCTCTGACTGCATTCTGTTGAGCTTCTCCTCCTCCTGAGGCATACTATCTCTGGAAAAC
>M00285:128:000000000-BF978:1:1110:26691:9426_1:N:0:46
GAAATTCTAAACAGTTCTTTAAGTTGAATCAACAAAAGTGAGTGGTTGTCATGTGTTTGTGACTAATTCCTCAGACAAGG
AATATCTATTGCTTCTGGAAATCAACATTGATCTGGTTGTTTCTTTGTTGTATTGTAGAGTTTTACGATCCTAATGGTGC
TTGATAAGATCTTAAGGGGTCTTGGCAGGGTAGATATC
>M00285:128:000000000-BF978:1:1110:20355:9427_1:N:0:46
CAGTTAAATCAAACATCTCTTGCTCTGAAACATACTACTCATATTTTCTGTAAAATACAGCATAACTACTTGCAAAGACA
GCTTCCATGACTAGTGAAAGGCCATGAGCCAGGAGTAAAATACCAACACTAGGAGAATGAGATGAGAGCTTATAGGACAG
TGATAGCTCAAGTATGGCAAGGAGTAGCAGACAGAGAAAGGCAGAA
>M00285:128:000000000-BF978:1:1110:23869:9427_1:N:0:46
GATTTCAAGTATCTGCAGGTTTTTTTTTATTTTCAGGTTTTTGAACAAGATCCCTTATGGTAGGCTCATCCAGAAGATTA
AGACGTATGGGATCCATG
>M00285:128:000000000-BF978:1:1110:28422:9427_1:N:0:46
TTAAATGTATCAGGGCAAGAACGACCAGGCTGAACAATAGCTTCTTTCCACAAGCCATCAGAACTGCGAACTCTCTCATC
CCTCCATCTTCCTTGCTAACACTAAGTGATGCTAGGTGCTCAGAAATGCACCAGCTCTTTAAATGCCTGCCACCAGCCCA
TTCACTTTAACAACTATTTATTTATTTACCGGCCATTTTTAATTTAATCTGCGTATTAATTTAATTTTAACTGCGTAGTT
TTTAATGTTTAATTTT
>M00285:128:000000000-BF978:1:1110:10793:9427_1:N:0:46
NNNNNNNNNNNNNNNNNNNNNNNNNNNNNNNNNNN
>M00285:128:000000000-BF978:1:1110:24552:9429_1:N:0:46
NNNNNNNNNNNNNNNNNNNNNNNNNNNNNNNNNNN
>M00285:128:000000000-BF978:1:1110:4356:9429_1:N:0:46
AATTTAATCTACCAACATTCACCTGAAAAAAAGCAGCAGTCCTAATAGTACAAACTAATCTCAGATTGCCTGCAGCAGAT
AATAATCTGCTTTCAATGCCTATTGATGGGCAATTGTGCCTTTCTTCATTCTTTATCATCAGATACTTCAGCATCTCTTC
CAAAATATAAGAAGATTAAAAGGAATATGATAAAAATATCAAACAACTTGGTGAACTTCGCAGAACTAGTCATCAGTCTG
TCAGTGATGCATCTTTTAGATAAAAATTGAAGTTTCACCTCTTTCAGAAGAAAAACCTC
>M00285:128:000000000-BF978:1:1110:16843:9430_1:N:0:46
GATCTACACTCTTTCCCTACACGACGCTCTTCCGATCTGATCTACACTCTTTCCCTACACGCCGCTCTTCCGATCTGAAC
TACACTCTTTCCCTACACGACCCCCTTCCGACCTCAACAACACACTTTCCCCCCCCGCTGCCGCCACCACTCCGACCACA
CCGCGCCCCCACGCCCAACCGCCTGAACGCGTCCCGACAACCACCCCACGCCCTCTCCAACACGCAGAGCACGAGACCTG
TAACAACGCGACAGTACACCCGCAGGACGACGTGCAAGCATTACGACAACACGCTGACA
>M00285:128:000000000-BF978:1:1110:26997:9431_1:N:0:46
AAAGACAGCTTCTGCCCAACTGTGATAAGACTATTGAATAGTTCCCTTATACAATGAGATGGACTATGACTTCCTCGATT
TTCCTTGTTGTGACATTGCACCTTATTGCACTGCACTTTCTCTGTAGCTGTGACACTTTACTCTGCACTGTTACTGTTTT
TACCTGTACTACACCAATGCACTTTGTACTAACTCAATGTAACTGCACTGTGTAATGAATTGACCTGTACAATCAGTTTG
TAAGACAAGCTTTTCACTGTACTTAAGTACAAGCGACAATAATAAACCAATACCAATACT
>M00285:128:000000000-BF978:1:1110:22632:9431_1:N:0:46
GCGAAGTATGCTCCCATCCCATTCAAAGTTATATATTTTTTGGCCTTCAGTGTTAGTTTCACTGAAGATCATTGCAAGAT
TAAGCACTAGGTGAAAGGTCTTTGACCTGAGACAGTAACTCTCTTCCACTTTTCACTGATGCTGCATGAGTTGCTGAGGG
TTCTCAGCTATTTCCAGTTCCATTTCAGATCTCCAACATTTCATTTTCATTTAGAACTTTCTTGTTAGGCATATTATAGC
CCTTTGGTTTCAATTGTAACTTTTCTAACTTGAAATTTTAGCTGC
>M00285:128:000000000-BF978:1:1110:26032:9431_1:N:0:46
CTGATCCTATGCTGTACTGTTCTGTGTTTTATGCTCAGATCACTCCAAGAGGCATTTCTAAATAAAATTGTGTTATTCAC
AGGATTTGTCTGGGCAATCCCATGATCCAGCAACCTTTATCCAGCAGCAGGCATGCAGCTAATGATGCCACCATTTACAT
GACACCTATTTCTGCCTCTAGTGAAATAAACTGGAGCTCGAAATTCCATACCACTG
>M00285:128:000000000-BF978:1:1110:23985:9433_1:N:0:46
TGTATAGGCAGATGGGATTAGTTTAGTGAGGCATTTAATTACTAGTTTAATTAGATGAGCACAACATAGCGGGCCAAAGG
GCCTGTCCCTGTGTTGTACTGTCCTGTGTAATTGACATTGGTTTATTATTGTCACTTGTACCCGAGGTACAGTGAAAAAC
>M00285:128:000000000-BF978:1:1110:9054:9434_1:N:0:46
CGACTCAGCAGCAAGAAATACATACACTACAACTGCGTTCCTATTGATACTCCATGTGTTTTGTGAAGAAACTGGCAAAT
TATTGGATTTAGCCTAAAAAACGCTGTTTTAGCCTAATAAGAAGTTTGGTGATATATCAAGATTACCTTTTCAGGGGTAA
GAGGTACATTTAAATAACTGTTACCAAACGACTCAGCAGCATGAAA
>M00285:128:000000000-BF978:1:1110:24499:9438_1:N:0:46
CCCTGAACTACAATCCAGAAAAGTAGTCAAAATTTATGGTGACCTGTTCATATGCTACTACCTTGGCATAATGAGGCTTC
CATCCTTACTCCCAGTGTTATGGCAAGCAAATAATTAGAATGCAATCAAGAGTTAGGATGAGCAGGAGAAGGAGGGGAAA
TGAAAGTAACAGAAGGATAAGATGATAAAAGAAAGAGATGAAGAAGAGAGAAGGCAA
>M00285:128:000000000-BF978:1:1110:28608:9438_1:N:0:46
TGCCCAAGTCCTGGCAATCCTTAACATCAGCTGTCTGAGGCCCCAGCTCACCACCACTTGTTTAAGGGCAATTGGGTAGA
CCAGTGAATGCTGGCATTGCCACTGGCACTCAAATCCCATGAATGAGCCAAAAACATATAT
>M00285:128:000000000-BF978:1:1110:10521:9438_1:N:0:46
AAAGTAAATCCACACATTATAGATCAACCTTGTTCATTAAAAGGAACTTAAGAGAATTTTTTCTTAAATGACAGCCAATT
TCTTTCCTTCATTTAAATGGTATGTCCAGGTTTAACCCAGTGTGGGTTCAGTGGCTAGGATTCATAGCCTGAGAAGTATG
CAGGGGTTGGTGCTGCCCAGAGAGGAGTCCACAGCAGCAGAAGACCACAGCTGCAGCCAGTTGTGGCAGGGTAGAAGATA
CTGTTGTCAGTTTAGGCAGAAGCTAGAACTG
>M00285:128:000000000-BF978:1:1110:21138:9439_1:N:0:46
GAAATCTTGCAATGACACTTAGGTTGTCTTGAAAGTTTCACCTGCAAGGAAAGTAACTCTTATCACTAATAATGACCAGT
GCCCAAGAAGAGCAAGGTGAGCTGCCTTAATGACTATTGCCCAGTAGCACTCACATCTACTGTGATGAAGTGCTTTGAGA
GGTTGGTCATGGCCAGTATTAACTCCTGCCTGAGCAAAGACCTGGACCTGCTGCAATTCACCTACCGCCACAACAGG
>M00285:128:000000000-BF978:1:1110:20637:9440_1:N:0:46
CCTAAGACCAAACTAAATCCATGTGCCCACTTGCCCCGTCTCCCACTCCAGGTTGTGTTACCATAGTTTGTCCCTGTAAT
TTGCTGTTTCGTCTTCGTGGAGTGAAGATGGAATTTTACTGTGTGATACATGTGCACTGACTGGAGTCTACCCTCTCTGG
GAGGTGTGCTTGTGTTAATGGGGC
>M00285:128:000000000-BF978:1:1110:13967:9441_1:N:0:46
CCCTCCCTTATCTGGTTCCACTTAACATCTTCCTTACTTACCAGATTCCAGAATCTTAGCCTCTTCTGTCTCCACTTATC
ACCTCCACCTTCATGTGCCAACTTCTGTCTCTACCTCCACCTTCCCCCCATCCGGTTCCAACTCTCCTTTTTTTCTCTCA
CACTCTTGTATCTGTCTCTACCTATCATCCACCAGTCACTGTTTCCCAACTCCACCCATCCCCGCCCCCCCCCCCCCCTC
GCCCCCTCTGCCCCTCCTCCCCCCCCCTCCCCCGCTTCCCCCTATCCCCTCTCCCCCCCC
>M00285:128:000000000-BF978:1:1110:21372:9442_1:N:0:46
AGTTAAATAACCGTTACCAAACGGCTCCGCAGCATGAAATACATACACTACAATGTTTTTCAGTAGATACTCCATGTGTT
TACAGAAAAAATTGGCAATACAATATTTTTACTTTTCAAACGCTGTTTCAGCTAAATCGGAAATCTGTTTCTATACCATC
GACTAGTTTTTCAGGGGTAAGAGGTGCAGTTAAAGAA
>M00285:128:000000000-BF978:1:1110:2668:9442_1:N:0:46
GTGGCTGCCAGAAAGAAACAGTAACCTCAATCTCAGGAAAAGGAAAGGAAATCTGACCCAAATATAGAAGAGATTATTAA
ATGACTTAAGCTACAATGGTTAAAGTCAAATATATATATATATACACACACACACACACACACACACACACACACACACA
CACACACACAATATATATATATATGAAACTCTGGGTGGTTGATGGCAGAAATATTCATTACAGCCCAACTCAATGGCCGT
GAACTGAAAGACTATTCACAGACATGTCACCAAACCACAACCATCTACAACCCCAGAAAT
>M00285:128:000000000-BF978:1:1110:26060:9442_1:N:0:46
AGGGTTCAATGAGATAAAATTAGTAATTTTATTATTGGTAAATTGGTTTATTATTGTCACTTTACCGAGGTACAGTGAAA
AACTTGTCTTGCATACCGATTGTACAGGTCAATTCATTACACAGTGCATCGAAATAATATAGGGTAAAAACAA
>M00285:128:000000000-BF978:1:1110:22721:9443_1:N:0:46
CAGGAAAAGGGACAGCTGGCCAGTCTACTTGTAAGAAACAAGTTGGTTATTTTGTTATAATGATGCTGCCACCCTTCATT
TAGGCAGCCATTGTAGAGTCCCAGCTGCGTCAAGCTGGGAGTTAAAAGGTAGTGGCAAGCAGTGTTGAATCACGGAGGTA
AATGCCTTTACAGCAGCACCAACAAGGCAGGAAGAGCACAAGTGCTTCCTGCAAGCAGCTTACC
>M00285:128:000000000-BF978:1:1110:27916:9444_1:N:0:46
AAGCAGAAAAATGTGATCCAATTTCAGTTGCCAAGTCTCCAAACAAACCTTGCACAGTGATGATTTCACTCTCTGCTTGT
CCTATCTGCCAAATACTTGATGTCCACCAGCCCACAGTATAAACATTGCTGGTTGGACTTTATGAACAGTACAATATGTG
CCATGTGACTGAATTTTCACGATTTATGCATCAAACATATTCAATTGCATAGAGCTGGACAAAGTGTTACGCAGTCAGAT
TTCTATTCATTTCTGATAAATATCTGTTATATTTCTGGAGATAAGAGGAACTCAAGATCT
>M00285:128:000000000-BF978:1:1110:15424:9447_1:N:0:46
GGTTTCCTCCAGGTGCTCCGGTCTCATCCCACATTCCAAAGACGTACGGGTTAAGAAGTTGCGGGCATGCTGTGTTGGTG
CCGGAAGTGTGGTGACACTTGCGGGCTGCCCCTAGAACACTCTCCGCAAAAAGGTGCATTTCACTGTGTGTTTCGAAGTA
CATGTGACTAATAAAGAAATCTTACCTGATCTTATAAATCTCCCTCTCCCTCTTTCCAGCTTAATGGCATCTCTGCTGTA
GCAGGGGTGACCAAAACTGCACACAATATCCCATCCGCTACCTCACC
>M00285:128:000000000-BF978:1:1110:17996:9447_1:N:0:46
CCCTCATCCTCCTTCTCTCCAAGGAGAAAAGGCCGAGTTTCCGCAGCCTGCTCTCATAAGGCATGCTCCTCATCCCAGGC
AGCATCCTCGTAAACCTCCTCTGTACCCTCTCTATAGCTTCCACATCCTTCCTGTAGTGAGGTGACCAGAAATGAAC
>M00285:128:000000000-BF978:1:1110:28585:9450_1:N:0:46
AGTTAAAATCCCCTACTTCATACCATTCTGCAATTTGCTTACATATCTGTTCCTCTAAATCCCACTGACTATTGGGAGGC
CTATAGTATAACCCCAAGAAAGTGACGGCCCTTCTCTTATTTCTAGTTCAATTGGCTTGTTGGACAAACCCTCCAGGCT
>M00285:128:000000000-BF978:1:1110:7536:9451_1:N:0:46
GATCTACACTCTTTCCCTACACGACGCTCTTCCGATCTGACCTACACCCTTTCCCTACACGACGCTCTTCCGATCCGACT
TGCACCCTTTCCCTACACGACGCCCTTCCGATCCGACCCACGCCCTTTCCCGCACGGACGCGCTCCCGCCCAGGCAACCC
ACCTGTTCCGGTCAGAAACGCTCTCAGAAGCGAAAAGCCTAGAAGAGACAACGGAGCAAGTAAAGCAACGCCAGGTGGAG
GCTGTGCGCGGGTGTAGTGTCGCGCCAGAGTCCAGCTGAGCCAAGCACATGAAGTACCGG
>M00285:128:000000000-BF978:1:1110:7729:9453_1:N:0:46
ACCAGTGGTGTTCTGCAGGGATCTGTTCTGGAACCCTTGCTCTTTATGGTTTTTATAAATGACTTGGATGAAGAAGTGCA
AGGTGCGTCAGTAAGTTTGTAGAAGACCCAAAATGGTGGTGGTGTAGTAGATAGTGTCATAAGTTGCAGTGGGATATAGA
TAAGATGCAGAGCTGGACAGAGAAGTGGCAGATGGAGTTCAATCTGGAGAAGTGTGAAATATTGCACTTTAGAAGATTGA
ACTTGAAGGCAGGGTACATGGTTAATGGC
>M00285:128:000000000-BF978:1:1110:20908:9454_1:N:0:46
AAATGGGAACTGATCCAGTTGGTTGTTGCACAGAGGAGTACCATGTAGATACAGAAGTTGTCAAAAATGGATCCTTGAGG
ATGCCCACAATGATGGTACACAAGCAGGCTAACAGTAATGTAATATTTGTTAACCCAGCACAAAAGCTGCTCTTATATTT
AAACATTGCAGGTCTGTTAGAAATTTTGTTAGGTATGTTCTTTGATGTTTGGCCAGCAGAGGGCAATATTGCATCATGGA
AGTTTTACAACTGTCTTGCATT
>M00285:128:000000000-BF978:1:1110:23284:9454_1:N:0:46
AACATTACATTTAAGAAACTCCATGCTAACATTATATTGTTGTAATAGGCAATAACTGTTGACCAAAGATGGAAAAATAA
TGTAGTCACTTGTATGTTAATTATTCCTTGAATGTAACAGAGAAAAGAAATTCCACCAGGGAGGACTACACACCCGCTTA
TCAAACCACTCAATTATTTAAATGAAAGGAAATATATGCATATTCTTTTATTAGCAACTTAACCTTGCTGAAGGATCTTC
CTC
>M00285:128:000000000-BF978:1:1110:14029:9455_1:N:0:46
AACAGACAAACCCGTGATCTTGCTGCGGCCCTTGCACCTTACTGTCTACCTGTGCGGCACTCTCTCTGTAGCTGTAACAC
TCCATTCTTCAGTC
>M00285:128:000000000-BF978:1:1110:9250:9455_1:N:0:46
CCACACAGAAAAATCTTTCACTTCCCTTTCTTGGCCTCCAAGAACATTCAATGGGTTTCATCTGTCAGAGTGACCATGGT
GGTCCCACTGCCCACAATTGACTTTGAATCTCATCTGAGAAAAATTACCCAGATGGGAATTTTGCTTGAAACTACATTTT
TTTCTGATTAGCATCAAAGTGACATTTTTCAATTCAGCTGCAAATACTGCAATTTTAACAATGGTTCCAGCTGACAAACA
GAGCAAAACTGTTT
>M00285:128:000000000-BF978:1:1110:14596:9457_1:N:0:46
ACCTCTTTGGTGTCCAGTGTGGCATCAGATGAGCATGGAATTGTTCCAGCAAAAATGGAGATTATTTGGCCTATTGCAGA
GAGTTGTGAACACAGCCCAGTCCATCCCACAAACCAACCTCCCCTACACTGACTCTGTCCACATTTCCTGCTGCCTCAGG
AAAGTAACCAGCATAATCAAAGACCCCTCCCACCCTGGTCTTTCTCTCTTCTCCACTCTCCAGTCGGGCATAGATACAAA
AGCTTGATAACACGTACTACCAGGCTCAAGGACAGCTTCTATCCCGCTGTTATTAGACTC
>M00285:128:000000000-BF978:1:1110:20722:9457_1:N:0:46
ATGACTCCACCAATTTTCAGGTTACCCTCAAACTTACTAATCAGACCATGTATTTCTCATCCAACGGAGGTCCCAGATCA
TTACTTGTTACAGACCTCCAGTCAGAAAAACACCCATCCATGCTATC
>M00285:128:000000000-BF978:1:1110:23407:9458_1:N:0:46
ACAGCTTTACACATGAAGATTAATGAGATATAATTCTGCAATTAAAGCTGTTTCTACCAATGGTAATCATATTGGGTCTT
TTACAGTTCAAATTTTGTCACTACTTAAATAGAT
>M00285:128:000000000-BF978:1:1110:10305:9460_1:N:0:46
TCAGTGAGAACTTTGATAGCTGGTGAGTCTGCAAGTGTGACTTCACCAACTGTCAAAGCCATTCTGGGAGTGCAGCCAGC
CGCTTGCAGTTGGAGAAGCCCTGTGCCCCACTATGAAGCACTGGGCCATGCCTATGGATTTTCCCATACTGGCTTTCCCT
TGGAAGTTCATGCCCAGAGTCAAGCTGGAAGAACCAAATGGGTTGAAGGCAGGTGATCTTGGGGCAGCATAAGAACTGCC
CTGTTATAAACAACACAATTCATTCTTTACATAGTCTTTATTCTGTACATATTGAAATA
>M00285:128:000000000-BF978:1:1110:22321:9460_1:N:0:46
ACAGACCTTCCTAATGCAACAGGATAATTAAACATGCAGGTCACACCAATCACACCTGCCACTTCATAGACCCTCTGCAG
GGCTGTTCAATCACACTGCAACTTGCCTTGTTTAATCACCTGCAACAGTCACAACTGGTTCTGGTTCTCATTCATGTGAA
TTATTCACTCATTAGTTAATGCAGAGTTTTGGTCAAACTTCAGTAGTTTTTTCTGAAGCTTCTCTTGATATTAT
>M00285:128:000000000-BF978:1:1110:23425:9462_1:N:0:46
AACACAGCTAATTTGAATCGCCTCAATTTCATTGTGTGACTTGGCAGCAAATTCATGAGTGAGCCGAAAGGCTAATGGAA
GTCCACCAATGAAAGCAAGAGAGAAAGTATTCAGGAGGCCCATTAGTCTTGTTGGCTTAGTGATGTATAGAAAGAGTGAA
TGATGCACAAACCAAAGAAGGCCAACTGTCACAAATGAACCAAAATAAGCTAAAAATTCTGGACCATACTCACTAAGTGC
TTCAAAGAGTTTACCATGGAACTTATCTGCAACTTC
>M00285:128:000000000-BF978:1:1110:2416:9462_1:N:0:46
ACTCTTTTCAGCATAATGACATTCTTCCTGTAGTTAAGTGACCAGAAATGCACACAATACTCCAAGTGCAGTCTCACCAA
TGTCTTGTACATATGTAACATGATGTTCTGATTCTCGTACTCTGAGATAAAAGTCACTCAGAAGCAGTAATCACACCAGA
GATGTTGCCTGATTTGCTGAGTTTTCCAGCATTCTCTATTTGTATTGTTAAAAAAATATTACCTGGGGAAAAGATATGAT
TACATATTATAGAGCACAGCACTTATTGGTGGCTTTGAAGA
>M00285:128:000000000-BF978:1:1110:2621:9463_1:N:0:46
AATGAAGCTAAGGCTTTGAAGCCCACAAACCAAATTAAAGGTCATCTTTGATGTGTTACAGACCCATTTAACAACAGGCA
TGAAAGAGGTATTCAGAGATGTTGTGGAAGGGCCAACAGTTCAAAAAATCATAGCTGCTGCCAGGACTCTATAACTGCAC
CGATGAACATAAACAGATGTCTGCCTGTCAAATTTCCAACTGACAGATCGGAAGAGCCACGTCTGAACTCCAGTCACTCC
GCGAAATCTCGTATGCCGTCTTCTGCTTGAAAAAAAAAATTTTCACTTGCGATATCACT
>M00285:128:000000000-BF978:1:1110:14840:9463_1:N:0:46
CAGTACTATTATTATTAGATCAATTCAGTGTTTTGTCTGGTTATCGACTAAATTTTAATAAGAGTGAACTTTTTCCACTG
AATATGAAAACCTCAATTTATAGCCAGTTACCCTTTAAATTGGTAACTGATTATTTTATGTATTTAGGTGTTAAAATTAC
TAATAAACATAAGGATTTATTTAAAGCTAATTTTTTACCTTTATTTGACCAAGTTAAACAATCGCTTACTAAATGGTCTC
CAACGTCTTTATCACTGATAGGCCGAATTAATGCAATTAAGATGAATATCTTACCAAAAT
>M00285:128:000000000-BF978:1:1110:3657:9464_1:N:0:46
GATCTACACTCTTTCCCTACACGACGCTCTTCCGTCCTCGATTTCACTACTGCCCTCCCCTACGCTCATCAGACCACGAA
CTCACTAATCAACTCCACTGCGTGGTTTTGTAGTTACGTTATCCATATCATCGGCACCAGAAAGGTAACATACCATCAGC
GCATCACCTAACAAAGTGCTGTATTTTTACAAACCCACAACATCTGCCAGCGAAAATACTTGGTTTTTGTTATAAAATTC
ATAACTGAAGTGATATGAAACACTAGCGAGTAATTAATCAACATACGTAATTTCCTTGT
>M00285:128:000000000-BF978:1:1110:25158:9464_1:N:0:46
TCTCCTCCGTGTAGTAACAGTTGTTTGGGTTTCGATGCAGTTTGATTATAGATCATTTGGAGCACAAACAGAATCTCTTT
ATGTCTCTTTAAAATTCAGTGCTTTGCTATTTCTTTAATGTAGGCATTATAGTTCCCATTAATGTTTAATTCAGCACATC
TAGTTTTAATGTCTATGGATGAGTCACA
>M00285:128:000000000-BF978:1:1110:8508:9464_1:N:0:46
AAACATGTTAAAAGTCTTTATAGTTATATAAAGCAGAAAAGGCTGGCTTAAGTGAACGTAGGTCCCCTGGAAGATGAGAA
AGGGGAATTAATATTGTGTAATGTGGAAATAGCCGAGGCCTTGAAGGACTATCTTGTGTTGATCTTCATGGTGGAGCACA
CGTCTA
>M00285:128:000000000-BF978:1:1110:21900:9464_1:N:0:46
GAAGCCAAATGCAGGTGCTCTGGATTCCTCCCACATTCCAAAGACGTATAGGTTAGGAAGTTGTGGGCATGCTATGTTAG
CGCCAGAAACATGGTGACACTTGCGGGCTGCCTGCAGAACACTCTAAACAAAAGATGCATTTCACTGTGTGTTTTGATGT
GCATGTGACTAATTATCTTACTTGCCTTCAGTAGTATTGGTATAGATTGTAGGGGATTGAGAGGGGAAGGATTGAAAGGG
GATCTGAGGGGCAGGTTTTTCACAGCGAGGTGGTGGGTATATGGAAGGAGCTGCTTGAGG
>M00285:128:000000000-BF978:1:1110:18073:9465_1:N:0:46
GCAATGGACATTGTATGCATGGACTTTAGTTAAGTATTCAACGAGGTCCCTCATGCTAGGCTGATCCAGAAGATTAAGGC
TCATGAGATCCAAGGTGATTGGGTAGATTGGATTCAAAATTGGCTTGGCTGTAGAAGACAGAGGGTAGTCGTGGAGGG
>M00285:128:000000000-BF978:1:1110:8441:9465_1:N:0:46
TTTTTCTGAAGTAAACTTGCTATTTTTAGTATAAATTAGCAGTGGAACCTCTTTTTGTAGAGGGAGAAATTTGAGAGTTC
TCAAGAGAAACTCCTGCTACTCCTCGTTCAATGACTTCACGGCAGCTGTGAGAGGGAGCCACAATAAATAGATGCTCACC
TCTCACTGTCAGATCGGAGAGAGACTCAATATCTCCTTTCAATTTCTTTGGAATGGTACAAACACTAACTGGAGTTGGCT
TGAATGCTACTCAATGCCAAGATACAGTTAAAGGTTTGACCAAGCTAAATTCTCGCCCCC
>M00285:128:000000000-BF978:1:1110:4753:9465_1:N:0:46
GAGATTTTCCATGACTTTCCCTGTCATAAAATATTGAATTTCCCACCCGTTTCTTTGTTCCTCACAATTTCTTCTGCCTT
AGCCTATAAAGGAGCAATAGTAACGACAGATCATTTCCTTTTTTACCTATCTATACAAG
>M00285:128:000000000-BF978:1:1110:20041:9466_1:N:0:46
AGCTACATTCCTTATTGATTTGTTCTATTAAAACTTTCCATCCTAATTTGCAGGAGTGTGTAGTTGCTGTGTGACAAGTT
TATATTGGAGGTTTCCCTTATAAACATCAACATGAGTTGTATGGTAATCCCAACGTAGTCACCTCAGTTTAGAATTATAG
CTGAAATTTGTACAAGCAATGAAGGGACCTGAAATGAAAGCAGCAATATTATATTTTGCCATTTTTATAAATGTCCCAGA
ACTAGAGTAAGAGGCATACCTGAAGATTAATGAGAGCCAGCCTGCAAATTGTCAGCATCT
>M00285:128:000000000-BF978:1:1110:20001:9469_1:N:0:46
AGACGTGTGCTCTTCCGATCTTGCAACATGACTTCCCTACACGCTCCAACGATGAAAGCAAAGATGCCGTATGCCTCCTT
TACCACCCTATATACTTGTGTTGCCACTATCAGGAACCTATGGATTTGCACTTCAAGATCCCCCTGTACATCAATACTTC
TCAGGGTTCTGCCATTTTGAGTCATAGAGTTATACAGCTGGAAATAGGCCCTTTAACCCAACTCATCCAGCTTGACCAAA
GTGCCTTACTGAGCTAG
>M00285:128:000000000-BF978:1:1110:25011:9471_1:N:0:46
TGTGAATGAGTATCGTGCAAAAGATAAGATGGAAAAAGATTTATTGTGTAAGTTGTAAAAAAAAATAAAAAAAAGATGAA
TAGAAAAAAAATGTAACAATATAAACTGAACGGAACAGGAAATTTTAGAAAAAAAGAAACATAGAACATAAAATATGGAA
CATAGATACCTATGGCACAATTCAGGCCCTTCGGCCCACAAAGATTTGCCGAATATGCCCCCACACTATTAGGCTTACCC
ATAACCTTCTATATTATTTACCTCCATGTACCTAT
>M00285:128:000000000-BF978:1:1110:3514:9471_1:N:0:46
TGTTCATTCAGAGAATGGTTGGAATATGAAACTTGTTGCCATTTAACGTGATGATAAATGTTCATGTTGATGAGGATTAG
TGAATAGTAGTGAATTCTATGGAGGATGAACACCAGCATAGAACTGAAAGCCCAGTTTCTGTGCTGTAAATACTACGTAA
TTCTATGCAATTGTTTTGACATTAAGTGCACCACTCAATCAGTCAGACTACTCAGTAGTGTGTTTTCATCATGGTT
>M00285:128:000000000-BF978:1:1110:3462:9471_1:N:0:46
AATTTAGAAAATTCTTTTTCCCCAAAAGTGGCAAGAGAATGGAAAATGCTATCATAAAGAGCAGTTTCTCCTCCCTGGTG
TAACTCCAGCATCCAAAATAGCAGGCAGCACGAACTATTGTTTAATCTTGGCATTGTTGACTGTTCCCTGGTTAATGGTT
AGGGAAGAGGGAGCAGTCTGCAGAAACTCAGTGGGTTCCCTAAAAAGGAATTCTGTACGGTTCAAGGAAGCCAAACTCTG
CTCAGCTGAAGCTCCTCAGAAACACTGCATGTGCCATTTGCTTAATAAGCTTGTGTGGTG
>M00285:128:000000000-BF978:1:1110:26832:9473_1:N:0:46
GGAGTATTGTGTAAAGTTTTGGTCTCTGGGGTTAAGGAAGGATGTCCTGGCTATAGAGGGCGTGCAGCGTAGGTTTACGA
GGTTAATTCCCGGGATGTCGGGACTGTTTTATGCAGAGAGGTTGGATAGACTGGGATTGTACACGCTGGAATTGAGAAGA
TTGAGAGGGGATCAGATTGAAACATACAAGATTGTTCAGGG
>M00285:128:000000000-BF978:1:1110:16589:9474_1:N:0:46
CCTTGGCTCTTGAGACTTCTGAAATATTTTGGTCCTGCCTCATTCGAAGTAAACATAATTAAGAGAGAGGAGGTGGGGGA
GGTAGGAAGGAAGGAAGTAGAAGAAATTGGGAGTAAAAGAGGCGGGCAGTGAGAGGAGTGTGAAAAAAGATGGTCAGAAC
TGGGAAAGAAAAAGAGGAATAAAAGGGAATGGTGTAGGTTGAGGGATAATTTTAAAATTCCTCTTGCTCTTGCCCCTTT
>M00285:128:000000000-BF978:1:1110:7500:9477_1:N:0:46
TCATTGTCTGCCTTCATCGAGAAGTGGCAGTGATGGTAAATGATTATTGATCTTCTGATTAATTGCAATTCTAGATTGCC
TTATGCCTGTTTTAGTCTGTGCCCCTTTGTTCTATTCCCTTGTCTTTTCTTTGAACTAATATTCTTGATGTGTCTATCAA
GTCGTACCTTACATACCTTTTCATGTCTCCATTTAAATTGTGCTTTGCAGTTCTATACAACCCAGTTTTAATACTTCATC
ATAATTCAGTTTCTGAGACTAGCAATCAGACTGCGACTCACCTTGCAATACTTTCATGGC
>M00285:128:000000000-BF978:1:1110:8172:9477_1:N:0:46
TAAAGAGAAGAGGAATCCCCTGTCATCATCCCTCATTTAACATCAATAAAATTAACTATCTTGTCATTTTGAAACTGATA
TTCATGAGAGCTTACTGTGCGTAAATTTGTCACCATGCATCCTACATCACAAATTGACTACACTTTGAAAGTACTGCTAT
TCTATTTGGGTGTTGTGAGGTTGCTGAAGGCATTGTGTATATGTGTATTACTTGTGGTT
>M00285:128:000000000-BF978:1:1110:26427:9478_1:N:0:46
AAAAAAAAGCCCGCGTGTGAGAGCCAATCAGTGACGTTCAGTGACATCACTTCTGCCCAGAGGGGGTGGGACTTGTAACT
GGCTTTAAAGGGCCAGTGTGCGACATTCAAAATAAATCGTTTTGGAATAAAAACCTTCGACTGAGTCCAATTCCTAGCTC
AGTGACTAGCACCTCGCTACATTTGGTGACCCCGATGGTCCAGACGGGATTTTGACTGAAGATGA
>M00285:128:000000000-BF978:1:1110:26814:9478_1:N:0:46
NNNNNNNNNNNNNNNNNNNNNNNNNNNNNNNNNNN
>M00285:128:000000000-BF978:1:1110:16276:9483_1:N:0:46
TCTTCCACAGCAATCTCTGCAGGAAGTCCGTTCCACGCACCGACCACTCTCTGTTTACAATACATACCCCTGACATCCCT
CTTACACCGTCCTCCAATCACCTTATCATCACGTCCCATCGTGTTTGCCTTTGTCGCACTGAGAAAATGTCCCTGACTGT
GCACTCGATGCCTGCCTTTCATCATCTTGTGCACCTCCATCAAGTCACCTCTCATCCAACTTCTCAGCAAACAGAACATC
CCG
>M00285:128:000000000-BF978:1:1110:22081:9484_1:N:0:46
ATCTGACTGTACACGCCAGCTTCAGGTTGTGTTCACTGTACATCCTGTCAAAATATTTGGGGTGGGGTGTTCAGATCAGG
ATGACTTGCTTGCTGTTTGCTGCGTGTGTCCTTAGTTCTTGATCAGGATTATTTTATGTTTAGCATAGCGAGCTGGCCGA
TGCCACTGGCTCAGATCAGTTCAGGTCGCCGTCGGGGA
>M00285:128:000000000-BF978:1:1110:13906:9484_1:N:0:46
GTTCATTTGGGAGACACTAGTGACTGCAGGTGCAGGAATCTGGAGCAAAGAACAAACTGCTAGAGGAACTGAACAGGCCA
GGCAGCATATTGGTGGAGGCAGAGGGATGGTCGACATTTCGGGTCAAGACCCTGAATCAGGAGAAGAGAATGTAGAGGGA
AGATATCCAATAACAAAAAATCTGCCTGGCATACTAGTGTAAAGTACAGCATTAATTTTTGAACTAATTTATTCAATCAG
TCTTTCTTC
>M00285:128:000000000-BF978:1:1110:10340:9484_1:N:0:46
CCACTTAACTCTTTCTTCTCTCCTCGGCTGTCCGCAGAGTGGAGGGGCGAAATCAGAGTATGTGTGCAAACTGATGTGTT
TTCAGGTGATACTTATAAGGGACAACATGTACTTGAGAAGTAAAGGGACTAGATTCTTGGGTGACAGCAGAAGTAACAGT
GGTGTGTGAAAGAAAGCTTTCACTGGGGGTGATTCTCTGTCCATGAATAAATATGTATAGTTTATCCATTCTTTGGCCAC
CTGGACGGCACTGGCAAGGTTAGCTTTTGTTGTCGTTCC
>M00285:128:000000000-BF978:1:1110:14243:9485_1:N:0:46
AGGAGATTACAGGGGTAATTCTTAAGAAGATGTGCGGGGCAAGTTTTTTACACAGAGGGTGGTAGGTGCTGGAACAGGCT
GCAGGAATAGTGGTGGAAGAAGATACAATAATGGCCTTTAAAAGATCTTTCGATGGACGCATGAATATGCAGGGAATGGA
GGTTTATGTATCATGTGCAGGCAGAAGGGATTTAATTTAATTCAGCATCATGTTCAGCACAGATGTCATGGGCTGAAGGG
CCTCTTCCTGTGCTGTCCTGTTCTATGTTCTATTTTCTGTGAAATGATTCTTTTTACAC
>M00285:128:000000000-BF978:1:1110:15858:9486_1:N:0:46
ACAATCTGCCTTGTTGTGGCCTTGCACCTTATTACACTGCCCTTTCTCTGCAGCTGTGACACTTTACTCTGTATGTATTG
TTTTTACCTGTACTACGTCAATGCACGCTGTACTGACCGAGTGTAACTGCGCTGTGTAACTGCAATGAATTGACCTGTAC
GATCAGTATGCAAGACAAGATATTCACTGTACCTCGGTACAAGTGACAATAATAAACCAATACTGATACCAACAAGTTAC
CCGAAACCTGAGAATTCAATGCTCATGCCATTAGGTTGTGCCTGTTACTGTCATTTATCT
>M00285:128:000000000-BF978:1:1110:28368:9488_1:N:0:46
ACTCGGTGGGTTGAGCAGGACCTGGGGTGGGGTGGGGAAGGAATGGTCAATGTTTCGGGTCCTGATGCAAGGTTTTAACC
CGAACTGTTTGACCCTCCCACGGATGCTGCTCAGCCTGCTGAGTTCCTCCTGCAGATTGTTTGCTGCATGTCATTGACAA
CCAGTCCATCTCATTACAGGTGTAGTCAACCCTAAATGCATTTCCAGTCTCGAAGCAAACTGCCTGAAGTGTTCTCTGAG
CCGA
>M00285:128:000000000-BF978:1:1110:17637:9488_1:N:0:46
CTAGCCCTGGCTTCTCTGTTGTTACAAAACGTGTCAGTTGAATAACTCCAGTGAGAACCAGTTTGAAAATAACAAGCTGA
ACGGGGGGTAGTGAACAGGAAAATAAAACTTGTAGAGAAATATTATTAGTAGAAAATACTAGTTAACTGAAAGGCAATCC
TAAAGTCTTCTATAGGTGTGTAAGGTTTAACCAGGGAGTAGAAGGAGGGTTGGAACTGATTAT
>M00285:128:000000000-BF978:1:1110:8765:9490_1:N:0:46
CTCCTTTACTGTATAAGAACCTGCCATCAGCTTTTGAATGTGTGCTTATAATTATTTGCAGCTTTAATATTACCCCATTA
ATGAAAATGTAGTTACATTTCAGAGTAATTTGAACATTGCAACAGTAAAGCCTGGCACAATAACATGACTGAATCAAAAG
GCAGCATTTACAATCTCAAGCTGCTTGCCAAATAAACAGCTTGTTAGGGTGCAGAATATA
>M00285:128:000000000-BF978:1:1110:7941:9491_1:N:0:46
CTTCATAAGTAAGTGCAATAAAACTCTTTCCTGTGCTTTATATTTCCAGTGCTCAGAAGATAGCTCATATTTTCATTCTA
AAATTAATCCATTTTGCTTTCAATCCACTCTAAAACTCAATTGGACTTGACTGGTCTAAACTGGAACCCAGTACTTGCAA
TTGCTTAAAATGCAATTTAATTTGAGGATCTTAAGAACTGTGGGTAACTAAGAGCAACTTGAAAATGTGCTGTATCTTAA
AAA
>M00285:128:000000000-BF978:1:1110:10189:9492_1:N:0:46
CTGCTTGGAAAACGCTGTTATCAGAGATTTACTATTCAGGTGTAAGAGGTATTGTAAAATAACTGTTATCAAACGACTCA
GCACAATAAGAGTCATACAATAGAATAGCTTTCCAATAGTTACTCCATGCGTTTTGTGTAGAAAGTGAAAACAAATAATG
GTTTCTACCAAGAAAACGCTGTTTTAAACAAATAGGAAATCTTTAGCTATATCAGCGATTAACTTTTCAGAGGTAAAAAA
TACTCTCAAATAACTTTTATCAAACGACTCAGCGCCATGAAATCGATACCTTACAATTGT
>M00285:128:000000000-BF978:1:1110:20476:9492_1:N:0:46
GGGAGTGGGATTGAAATGCTTTAAATTTTAAACTAGCAACTGTTCCCCCTTCCCTTCCCACTGTGAAGATTTAAATTCCA
CCAACTCCTTCCCCTGCCTTCCACTGAGTTTGTTCTTCAAAC
>M00285:128:000000000-BF978:1:1110:5801:9492_1:N:0:46
ATCCACCCATCACCTCCCAGCCTCTGTCACTGTCTCCACCCTCCCCTCCTCCATCTGCCCATCGAAACCCCGTACCCAGA
CCCCCCCATCCACACCCAACCCCCGACCGGAGAAGCCCCCGTCCCCCCCCCACCCACTCCCCAAACTCTCCCACACCCCT
CACACCGTCCACACCATACCTCAACAAACCAGACCCACAACACACCTCCCAAACCCCCCCAACACTCAACATCACAGCTG
CGCGATCGCCACCCACACACCACACCACCACCAATAGAACATTTGAAAACGTTACATAC
>M00285:128:000000000-BF978:1:1110:8020:9492_1:N:0:46
CGCCATTGATTTCCTGAGGATGAGATTTTGATGCCTGCATTAGATTGCCAGTGCCATGCAGTACACTCCAGGCAGTTGTG
CAGACTTTTTAAAGATATCTTTATGTACTTCGAAACACACAGTGAAATGCATCTTTTGCGTAGAGTGTTCTAGGGGCAGC
CTGCAAGTGTCACCC
>M00285:128:000000000-BF978:1:1110:7654:9495_1:N:0:46
TCTCCTCTCCCCTCCTCTCCCCTCCTCTCTCTCTCCTCCCCCCTCCTCTCCCTCTCTCTCCTCCCCCCTCCCCTCCCCCT
CTCTCTCCTCCCCCCTCCTCCCCCCCCCCCTCCCCCCCCCCCCCCCCCCCCCCCCCCCCCTCCCCCCCCCCCCCCCCCCC
CCTCCCCCCCCCCCCCTCCCACACCCCCCCATACCAACTTCCTCACATCCCCGCCTACTATTGTCCACTGTCATCACTTG
ATAACTAACTACCAATCTATACATCACTACTCAAATCTCACCATATCATATAATGCACTC
>M00285:128:000000000-BF978:1:1110:19158:9495_1:N:0:46
CAATGTGCTTCCTGTGATATTATCATCTTTGGCCAATCACAGAAGCAGTCAGTAATAATTTTTAAAAAAGCAGGCTCCTT
TACATAAAGCAGATTGTAATTATTGCATTGCACCAAACACAGTTTGGCTGTTTAATATTATGTACATTTATTTGGAAGTA
TAATATTTAGTTATGAGTGGAGTGGGCCATATTTATACTCATCGATTTGAAGTGTCAGTTTTTGACAC
>M00285:128:000000000-BF978:1:1110:11890:9497_1:N:0:46
ACCTGGATCCTAACTGGATGAGTCTTTTTCTGAAAACCCACCTCAGGTTTGTCCGGTTTGCTCTGCTCTTCCAGGGGCAG
GCTGCTGGGCTGCCCCTTCAATGGAAAATTCTACCTGACCCTAACTGGATGAGTCTAATTCTGTCCGCTCACCTCAGGTT
TGGCCGGGCCGCTCTGGACCTCCAGGGGTGGGCTGCTGGGGCCCCCCAATCTGGAAAATCCTACCTGAACCCTAACTGGA
TGAGTCTTTTTGTGAAAGCTCACCTCAGGTTTGGCTGGTCCACTCTGTTCCTTCAAGTGT
>M00285:128:000000000-BF978:1:1110:21188:9499_1:N:0:46
CAAGGAGTTCAAGAGTCAGGAAGTTGCAGCGTTATAAAATTATGGTTATGTTGCATCTGCATTTAATTCTGGTCACTCCA
TTACAGGAAGGATGTGGAGGCTTTGGAGAGGGTGCAGAAGAGTTTCACCAGGATGCTGCCTTGATTAGAGAGTATGAGTT
ACTAGGAGAGGTTGGACAGACTCAGGTTGTTTTCTCTGGAGCGGCAGAGGC
>M00285:128:000000000-BF978:1:1110:14909:9500_1:N:0:46
TCCAAACAAAAATAAAATATGGCTCATTTATCTCTCTCAGTTCATGCTCTTGATCAACCATTTATATAATCTGTAGGAGA
ACAAAACTGGATTCAAGGGAGAACAAACATATTCCTAACATGTTGGATTTGAAACTGAAGAGGAGGAAAGGTATTTGGGT
GTCCTTCTCATTAAATCACTGAAAACTACCAGGCAAGTTCTAAAAGTAATCACGTGTTATGTTGGTCTTTGATCTCAAGG
GGGC
>M00285:128:000000000-BF978:1:1110:8395:9500_1:N:0:46
AAATGTTGATACATGGCATTCCTGGAGAACTTAGAAACCCCGAGATTCCAAGGCGACATCACTGTGAAGGAATGGTGATT
TGTAGCTCTCCATCCAACATGACCGAAGCATCGACTCCTGGATCCACAGGCAGCCCTGGACCTAATACTGAAAGGTATGT
TCCTTTCTGGCAACATATTTGGAAACCTGATTGTGAATGTACAGGAGGGCAGAGCGACATTGATCAGCTACCAGGAAAGA
CCCAATACCAATAGCCGGCTTTTTCTGTCATCCCAATGCCAAAATGAAGGATCGTTTGCC
>M00285:128:000000000-BF978:1:1110:2344:9502_1:N:0:46
GGGAAGTCGGGAGAACACACACCAGTCCTCATTGAAGGGTCAACGGTAGAAAGGGTGAGAAGCTTCAAGTTTCTGTGCGA
CAACATCTCTGAGGATCCGTCCTGGGCCAAACACATTGAAGCGATTGTGAAGAAGGCATGCCAGTTGCTCAACTTCATTA
GCAGTTTGAGGAGTTTTTGTATGTCACCAAAGACTCCTACAAATATGGAGAGCATTCTGACTGGTTGCGGCACAACCTGG
TATGGAGGCTCCAATGCACAGGATTACAGGAGGCC
>M00285:128:000000000-BF978:1:1110:14606:9503_1:N:0:46
TCTTTTGGGTGAATTTTTATGGTTAGGAACATGTCAGCTCTGAGAAATTCAACACCCTTACAGAGCATTAAAAGAGAACA
GAAAACGCTGGAAACAAAGAAACTGCAGCCTCAGGAAATCTGAAATAAAACCAGATAATGCTTGAAATTGTGAAGAGTCT
TTGACCTGAAAATGCTAACTTTGTTTCTCTTTCCACAAATGCCATCTGACCTGCAGTTTCCAGCATTTTCTGTTCTTTGT
TTATGCTCTGTAAGGT
>M00285:128:000000000-BF978:1:1110:18452:9503_1:N:0:46
TTCAAAAATATTGTATTTTAGATGTGCATAATTCTGTATGTGCTGCTTGATGTACTTGAATTTTGTGCTAATCCCTGTCT
CTTGTATATTATTCCACTACAAACTGATAGTGAGATTCACAGTTGATATCAGTTGACCTTGTGGCAATGTAGTTCCCAGC
TGTAATACAGACTTGTTTTTACAAACAATAAAATTT
>M00285:128:000000000-BF978:1:1110:28230:9505_1:N:0:46
ATTTTTTAAATTAGGTTGTGTTGAGTTGATGTTGATGGCAAATCCACAATTTATTGCCCACATCTACTGCCCTTGAGATG
GCAGTGCTAATCCACCATTCTTTACCACTGCAACCATTATGGAGCAGGTACTTCCAATTTACTTTGTGCAAGATGTTCTG
AGATTTTGATGCAGCAAAGATGAATGATTTAGGATGCATTTCCAAGTCAGGATGACATGTAATTTGAAGGAACAAGTTTA
GCATTCCCATGTGTCTGCTGCCCTTGTCTTTCCAATT
>M00285:128:000000000-BF978:1:1110:24950:9505_1:N:0:46
ATGGTTTTGCAGTGTTCACATAGCCAGGAAAGTTATACACCATACTTTTAAAGCTTAAATTCCTAGATCTTGATTGAGCT
TCACAGTTTTGATTAATTCTACTAATTTAGTATAATCATTGTCATTATGTTTTGTCCACAGTGTGACGAATGATTTCATC
CATTTTGAGGGGGTTGATTGAATGGTTTTAACAAGCATCATTGTCATTTGTATAAGATTTCCCTCAAATTGGTACTAATA
ACATCATTCAAAAGTGCAGCTTCGGTATTTAAGCCTTAACACATCAACAACTTAGTTCTT
>M00285:128:000000000-BF978:1:1110:7900:9507_1:N:0:46
ACGCGAGGCAGTGAGATCCACAGAAATTCACACCGCCCTGCTGGAGTCCATAGGGAATCCAGTGACCTGGATGATCCTTG
GCTACAACCTCCAGCTGGGAATAGCAACAAGTGTTGGCAGATTCCTCTGGATCTCAGTGCAAGATTTACTAACTGATGAT
TAAATCTACAAAAAAAAGAATGAGCTTTGCTTAACCTAATTGCTTTTCCTGTTACTGTATATTTTCCTCCTAAGATTATC
TCAATTAATAAAGGGATATTATAATTCAAGTTGGTTTGTAGATTGTTCCTTCAAATCCTC
>M00285:128:000000000-BF978:1:1110:16636:9507_1:N:0:46
GCCAGGGGAAACATCAACTCCGCAACTACCCTGTGAGGCCCCAGCAGAATTTGTTATGTTTGAATGAGATCATCTCTCCT
CAGCTCTAAAACTGTTTAGAATCAGAATCAGAATCAGTTTTATTGTCACAACCATATACATACATAGTATGCATAGGAGC
GAGATACCGTCCTCCTCAGGTGCTCGTCCCATAAAAAATAACATAACAACCAACAGAGACACACATACACACTTTGCAGA
ATACACATTACAAAACATTACACATTAGAAGCTATGGAGAT
>M00285:128:000000000-BF978:1:1110:11577:9508_1:N:0:46
TGGGGTGTGAAACCTTTTGGCAACTCAATGATATTGGATGAAAGACTCTGACACATAAACACTGCTATACAATGATGTGG
CCAAAACCTTGACTATTACCAATTCTAGGAATGGTAATAATGAAAGCTACAAACTATTGAATACTATTGGGTTCTTTAGA
ATC
>M00285:128:000000000-BF978:1:1110:20597:9511_1:N:0:46
TTGATCGCCCTGTTCACACCATATTTCACAAATCTATGAGGCAAATGTTGCTGTTCAAAACTGATAGTTGCACTTCTTTC
TGAACAGAACTGCCAGCATCAGCATTTTAAACTTTGGTAAGTCCAAAGATAAATCCCAGCCTTGCTGTGATTCCGCAGTG
TTCTGGGAGTTATTTCCCGACTTTGCAAATGGTCAACCTGACTAAAGGTCCAAATCCCAATCCCCAATGATTTTCATGGG
AAATGTAGGCCCATGGATTAGGAGGCAAATTATTTTATTATTAAATTATGTTATTGTGGT
>M00285:128:000000000-BF978:1:1110:14820:9511_1:N:0:46
CCCAGAATGCCAACCATATATCTCCCAGCACCATTTCTCAATCTCACTTCCAGCAACAGATCTCCATCAGTCCTAAAGAT
AACCCACACCAAATTTAAGGAATATAAAGGAAACAGATGAATCAGATGGTTAAAACAGCATGCAGGATCCTTCCATTACT
CAGCTGAAGCACAGATCAGAAGAACAGGGAGGTTATGCTAGAAATATCTACAACACTGGTTAGACCACCAGAGCGTACTA
TTTTTCTTGCC
>M00285:128:000000000-BF978:1:1110:4475:9512_1:N:0:46
GTACATATCTGGCTAAGACCATCTTGGTACAGGCAATTTCTGGAGTTGATATTTTTTGAGCCATAATCTATAACACCCAT
GAAATTTCTAAACTAATAGTTTTTTAAAAAAAACAACTCTCTAAGAACATATAGAACATAGAACAGTACAGCACAGGAAC
AAGCCCTTTGGATCACGATGTCTGTGCACAAGATGGTGATAGGTAGATGCAGGTAAGAAATAATGATAGGCAGGTGCGGG
GGAGGGGACAGCAGATCCACCGGGGGATGGTAAAAGGTAAGAGAGAGGGAATAAAGGGGC
>M00285:128:000000000-BF978:1:1110:10319:9512_1:N:0:46
TAGGGAACACCGCTCACGGCTCGGGGTGTGAGCTCCCTCGCCGGTGAGCAGGTCAGGAAACCCGCTGACCCAGGAACTCC
CACACAACCTGCCCCACATCAGCCCGGCGGGGCAGCTGCCCGACACGGCCGCGGGGGCTGTGGGTATCGTCTGACCAGGG
GACTGGGGTTAGCAGCAGGCTGGGGTGAGGGGTTGGCGCGGGGATGTCGGTCCCTGTGTCTGACCCAACCCCCC
>M00285:128:000000000-BF978:1:1110:3596:9512_1:N:0:46
ATGAACTTGATGCACTGAAAGCTGCAGGCTAATCGTTAGAAAAAGCTGATGAGCAACACTGCAGAACTGCCTCAGCACGC
ACAAAGTAACTGGTTGTGGAACAGCATTAGAAAAAGCCTGGGATTTAATCAGTTACCAGAAGTTCTTATCAATCCTTTGT
ATGTTTAGTAAGTCTCTAGCTTGTAATTGGTGTATTTTCTCTGTGTCACCTTGAGAGAATGTTGTAGAGCAGGCTGATGA
TGATTTGTATGAATCAGGAAAAAAATGTTGTCCTGTATTCAAAGGCTTGTTTTATTTGGT
>M00285:128:000000000-BF978:1:1110:22402:9512_1:N:0:46
TGTTAGTCCAGCCAGAAATTCACAAGTGTGCCTTTCATTATCCTTCTGCTGCTCCATTGGAATGCACTCTGTCATGGTGT
TCTTTATAAAATGAGGAGGTATGGCTGGCAGCAGGATGGCTGAGCATGTTTGAACATTTAGCTTGCATTACTGTAAGCCT
GCTCTGCCAAATGGATTAGAGGC
>M00285:128:000000000-BF978:1:1110:8879:9513_1:N:0:46
GCCTAATTTTATCTTGGATGTAGGACAGAGCAAACCTAGGGAACAGTGACTTTACAGCAAAGTCTCTCTAATCTTCTTAA
CTAGGTAGTAGTATCTCATTAACCCTCTTTACTTGGCTATAGT
>M00285:128:000000000-BF978:1:1110:18583:9514_1:N:0:46
TTTTGGGGGTTTAAAATGGGTGGCGTGGACTCGGAGGGCCGAAAGGACCTGTTACCACACTGTAAATAATTTTTTTTTTT
AAATTAAAAAAAAACACAAACAATTTAAACATCAAAGAACAATACAAAATTCAAATGCACCATTCCTAGTACACCCACAA
GAAGGCCCATTGAAATAAACCAATCCTAAACTAGGTGGGATGGGACTGAAGAGGAAATTCTCCAGTGTGGTATCCAAAGG
TCTATTACATTGT
>M00285:128:000000000-BF978:1:1110:22364:9514_1:N:0:46
CAAGCAACAAATAATGAAGAGTGAACATTAGAAAATTACACTAGCAGGATATCTTATTGCACATCTAATCAATTTCCAGT
CAGGAAGCATTTTTGTTGTTACCTCTATTCAAATGAAAGCCGAAACAATTTGCCATAATTTATGGTGGAATGTAATGTAT
AATTTCCCTGCTTGTCTGCAACTGGCGTTCTTGTATGCAAGCTTACTGTTGCCAGAAATTGAACTTTTCCACAACAATTG
TCATTTTAAGTTTAATTTCAGAAACCTGCAGGGTCAGAGCATTGCAGAATTTGTTTTAA
>M00285:128:000000000-BF978:1:1110:24900:9514_1:N:0:46
GGCATCAATGCAGCATTTGATTTAGTGTGGTATCAGGGTGTTCTGGTAAAACTGAAATCAATGAGCAAAGGGAAAGCACT
TCAATGGTTGGAGTACTGCATCATACAAAGGATAATGGTGGTGCTAGTTGGAGGTCAATCATCCCAGGGCATCAGTGGAG
TAGTTCTTCAGAACAGTGTCCTAGTCCCAAACATCTTCAGCTCCTTCATCAATGACTTTAAAGCAAGGTGGGAGTTCTTG
CGATGATTACGTAATATTCAATTCCATTTGCAGCTCACTAGAAAATGAAGCAGCTCATGT
>M00285:128:000000000-BF978:1:1110:25850:9515_1:N:0:46
CAATCAAATTTTCTACTGCAATGGGTGACAAAGTAGCATAGCTAGCAGAGCCACTGACTCACAACTCTAGCAGTGCAGGT
TCAATCCTGACCTCTGGTGCTGTCTGTGTAGAGTTGCCATGTTCTCCCTGTGACTGCATGGGTTTCTTC
>M00285:128:000000000-BF978:1:1110:5303:9518_1:N:0:46
ATCTGATCTCTTTCTCATAACTACCTCACTGTCTTGGTCACTATCCCTCTCTGCCCTGACCCCCCCCCCCCCCACCCCCC
CCCCCCCCCCCCCCCCCCCCCCCTAACCTCCCACCCCCCTCCCTTCCTCCCCTCTCTCTTCTCTTTTTTTTTTTTCTTTT
TCCATCTCCCCCCCTCAACCCCACCTTCTTCCCTCCCTCCTCTTTCTTCGTTTCTTCCTCTTGCTCTACTTTCCACTTCA
CCCACCCTATGATGCCTCCCTCCCCCACCATCACCCCCACACACCAATCCCCACCCCCCC
>M00285:128:000000000-BF978:1:1110:7061:9519_1:N:0:46
TTCTGTGGTGGCAGACTTTGAAGATATAAGCCTGCAAATACATTGCTCTTCAGAAATTTTTGAACATGATGTTGAATTTC
TGAATACCTCGTTCCCTCCTACCTAAAGGTCCCTGACCCTCCCTGAGTAGTTTGCCCTAAGTCTATTCTTAGTTTTGCCA
GTGGCGTCATCACTCTGGCACCTGTTCAAAGTGTAGCTCAGCACCCAAATACTGGAAAACACTCACTGTTAATTCTGGAC
CTTTGGAGGAATCGGAACAGACCACAGTCAGTTCTGAGGTTGCCCTATTGGCAGAGTAT
>M00285:128:000000000-BF978:1:1110:16343:9519_1:N:0:46
TCATCCTCTGTCACTCCAAGGAGAAAAGGCCGAATTCCCTCAACCTGCTTTCATAAGGCATGCTCTCCAATCCAGGCAGC
ATCTTTGTAAACCTACTATGCACCCTTTCTATGGCTTCCACATCCTTCTTGTAGTGAGGTGACCAGAACTGAGCACAGTA
CTCCACATCGGGTCTGACCAGGGTCTTATATAGCTGCAACAATATCGCTCAGCTCCTAAATTCTATTCCACGATGACAAT
ACATCATGTTACCCCTTCTTAACCACAGAGTCAACCTGTACAGCTTAAAGAGTGTTAATG
>M00285:128:000000000-BF978:1:1110:8165:9519_1:N:0:46
ATGGCCAGACTTTATCCATGGTAATCCAAAAATTGCAGTAATAGGGTGAGGTTGTAAATCGATCTTCAATACATCTGAAA
TAATATTAAAAATGTCTTTCCAATATTTTTCCAAATAAGGACAAGACCAGAACATATGTGATAAAGAAGCCACGTTTGAT
TTACATCTGTCACATATAGGGTTTATACGATCATAAAAACGAGCTAGCTTATCTTTGGACATATAGGCCCTGTGAACAAC
TTTAAACTGTATCAATGAATGTCTGGCACACATTGAGGATGTATTAACTAAATGAAGAAT
>M00285:128:000000000-BF978:1:1110:6547:9520_1:N:0:46
ACGATGAAAATACCCGAGATACTGAGGAGCAGGACAATAGACTTCCTGTGGCTGTCCATCTCCGGGTCACTCTGTCTTTC
ACTATTCCTGCCGCTCTGGAGTCTCCTGCGGATTCTAATGGCCCTTAAAATGTGCCTGACGGGCAGGAAATTGATCAGCA
AAATTAGGACAAATAGCAGACAAGGGACTAAAATCAATTCAGTTATGTGCTATCCAGCCAGGTGAGGTATAAAATTCTGG
CTTAACTTTGCATGGTGTGGGCTCAGTTTTATGTGGAGGTTCATACAGAAAGTAGTGAA
>M00285:128:000000000-BF978:1:1110:28795:9522_1:N:0:46
TTTGTCACTTCATTAAAATCACTGTGATGAGACAGTGATGGTAAAACACTATCCATATCTTCACATTCCCTCCTTCACAG
TTCTTGGAAAACTAAGTTTAGGAATGAATGGGCATCTTGCAAAAAGAATGTACCTTATAGCCTCAAGATGTTCCAACACA
CTTCCCGACAATGTATTAGTTTCTAATCTGTAATCACTACTATAATTCAGGAATCATGGCAAGAAGGTTATGCACGGCAT
GGTCACACAAACAGCACTAAGTTAATGATGAGGGGCATTGATTGAGGGATAAATATTGAC
>M00285:128:000000000-BF978:1:1110:5628:9524_1:N:0:46
GCCTGCTAAACATTTTCCAGACTTGTCCTAACCCTTCAATGGAAATTCAAATGGTAATTGCAACAAAGAAAAATGATTCA
GCCTGCAACTACATTTAGAGCCCACCTCTTTCCCATATCTATTCAGTATCTGGGATTTCTTAAATCCATTTAGGGTATTT
ACCACATCTACTTACAGTAAAATCCATTTAAGCATGAAGAAATTCTTCCTGACATCAATTTTAAAGTTATCTTTTACTTG
TATGAACCTTGTTCCATTCTCTTAATTTGAAGTGGCATTCCCGATTTATCTGTACAGC
>M00285:128:000000000-BF978:1:1110:10268:9527_1:N:0:46
GATAAATGACTCGTTCCTACAGGATCACTGAGACATCACGGAAGATTTGTTCTATGGAGAAGGGGCAGTGAAGTAGGATT
AACTGAATAACTCAGCACAGAGGCAATGGACCAAAGGGGCTCCTTTGACTTTCTTAGAAAAACCAAATGACCGTTGAATT
TTGGTCCAGGCAACTCCCGTGCCCTTCAGTTTG
>M00285:128:000000000-BF978:1:1110:14280:9528_1:N:0:46
ATGTGCCTATCTAACAATCTCTTGAACCTGTCCAACGTATCTGCCTCCACCACCACCCCTGGAAGCACATTCCATGCACC
ATCGACTCTCTGGGTGAAAAAACTTCCCTCTGACATCTCCCCTGAACTTTCCACCCAATATCTTAAAGCCATCATGGGTC
AGAGATCTCCAGGAGTCAGGAGGAGTGTTGCATTTCTTCAAGAAGACTTTGAGTACAAGTGTGAATCTTGTCCTCTGTTC
ATTTGGTCATCTCTTCCCATGCTAGAGTTGGAATAGAGATCTACAATGTACCAGTTAG
>M00285:128:000000000-BF978:1:1110:8729:9528_1:N:0:46
GCAGATATTCACAAGATCACAAGACAAGGGAGCAGAAGTAGGCCATTCAGCCCTTCGAGTCTGCTCCATGAGAAGAAGAG
AAAAGATAACATATCTATC
>M00285:128:000000000-BF978:1:1110:25677:9529_1:N:0:46
ACAGTTCATTTGGATCAATTCATTACACAGCGCAGTACGAGGTTGTTCCCGGAAATTGTTCGTGTGGGTCTTGGGGGTAT
TAAGAATTCTGGACACCGTTTGGTTTACTAACAAAGAGAACTTTATTATAAGCTACAGACGCAGAACGCAGGGCAGGATG
GACGGGAACGGGGGTACATTCACTCACACACACACTTGGATACCCACGAGACACGAGAGAGGGATCGCAACAGG
>M00285:128:000000000-BF978:1:1110:21195:9529_1:N:0:46
GACTTCTTCATTCTCTGCAATCCACTTGGGGTGGGTTTTTTCATAAACACCTCCATTGCTACTGGTTTCCACACACACGT
CAATTAAGAAAATTTATTGGACGAACCCCAATGTGTTCAAACTCAGACCTCCAGTAGCAGTCTTAAGTTTGACTGCAAAC
CAAATGTTTGGACTGGA
>M00285:128:000000000-BF978:1:1110:26828:9532_1:N:0:46
CAAATGCCAAGGGACTTCAGAGAGAGGGCATTAACCATTATAACCACTCCATGCAGGGCAGAGGGGATACGAGAAAGTTG
GCAGAGAAAAATAGCAAATAGGCTGTATGAATCAATAATCTTCCACTGCCATCTTTGCAAGCAGAAAAAACTCACCTAGA
GAAAGTGAAAATATTTTGGAAAAGATTAGGACAGTGTCTGCAAATAGTAGTTCTTTCTGCTTGTGTACATACCCACTTTG
AAAGATTAGTCTTAAAATAAAGAATAAAATATATGGTTATCAACATACCCTCACCCCCCC
>M00285:128:000000000-BF978:1:1110:21819:9533_1:N:0:46
TAAGCGTTTGCCCGGCTGAAGTGGTAGCTCCCTCGAGCTGGGGCGGAGAGGGGAGGGCTGGGAGGGGTGGGTGGGGATTG
GAACGAGAAAGACAGACAAGAGAGAGAGAGAGAGAGAAAAAAAACTGAAACATCGTTAGTCTCGCAGTGTAAACAGGTAC
AAAAATATATACACACAAAACTTTCTTTTTTTTTTACAAATTTGA
>M00285:128:000000000-BF978:1:1110:23947:9534_1:N:0:46
AAAAATAGTTAAAAAGAGACACCAAGACAATTGAATAGAACCTTTCATTACAGACATTCAGGAAGAATATATTGGCCGAG
GAATAAGTACGCTGTAAACTCACCAGCATTATAACAGAGCTTAAAGGATTAAACTATAGAATAGTCATAAACTTGGATGT
AATCTTGATTTTAGGAGACTGAAGTATGACAATATTAAAGGTACTTAAAATGTTTGTAAATACAGTGAAACCATTTTTCT
GAACCAGAGTTAAAATTAGAACTGGACCCCAAGGGATAATAT
>M00285:128:000000000-BF978:1:1110:10819:9534_1:N:0:46
GCGTTTTCAAAGGAAAATCACTGGATTTGCAACTTACAATAATAAACCCTTGGAATAACAATTGGAAAACAATTGTTGTG
TATGTATTTCATGTTGCTGAGACGTTTGGTAACAGTTATTAGACTGTATCTCTTAACCCTGAAAAGTTAGTCTATGATAT
AGCTAAAGATTTCCTATTTGGCTAAAACAGCGTTTTGAAAGCTAAATCCATACATTTGCAACTTACTACAATAAACGCAT
GGAGGAACTCTTGGCGAAAAATAGATGGAAGAGCACACGTCTGAACTCCAGTCACTCCGC
>M00285:128:000000000-BF978:1:1110:25001:9535_1:N:0:46
CTCCTCACAGCCTACGTACTAACGATTGTGTTCCTGTCGCGGGGAAAGTGCGGCCTCTCCAAAAGTGTCACTCTCTACCT
GGTGGCCAAGGCAACGGCGGAACTACAGGTCTTTGTCCTCGATCTGATACTGAGGCAGATTCCGATTCTTAATTGGAAAG
CGTTACGTTTCCTGAGGCACATCCCTTGTGTAATGTCCACGCCGTCCGGCTTTACGCAACCACCTACTGTTCTGTCTGGC
TCACCGTCGCTTTCACCTTTGATCGGTTTTGCCATTCGTTTTCAGAAGGTGAAAGCGAA
>M00285:128:000000000-BF978:1:1110:13336:9536_1:N:0:46
TTTGTACATTCTCACTGTGTCTGCGTGGGTTTCCTCTGGATGCTCCAGTTTCCTCCCACATTCCAAAAGACATGCGGGTT
AGGAAGTTGTGGGCTTGCTGTGTTGGCGCTGGAAGCATGTCGACACTTGCGTACTACCCCCAGAGCACTCGATGCATTTC
ACTGTGTGTATCTCCTATCTACATTAATCCCATTTACCAACACTTGGTCTGTAGCCTCTTCAA
>M00285:128:000000000-BF978:1:1110:9187:9537_1:N:0:46
GACCTCTAGAAGGAACAAAGAGAGATAGAGGTGGAAAGGTTTCCTTAAGGGACAACGCAGTGATTCGAACCGTGGGAGAA
GTCTGTGTGGAGATTGTGTGTTCTCTCTATGACCATGTGGGTTCCTGCGGGCACTCCATTTTAACTCCACATCCCAAAGG
TCTGCTGGTAGGT
>M00285:128:000000000-BF978:1:1110:23611:9537_1:N:0:46
TTCAAAACTGCTTTCTGACACCATGTGGTGTTTGCTGCCTCCAGTAGTTGTTGTTCCTTTAAATAAGGTTTTCTGTATCG
CTTTTTGTGGGTTCTTAGTGAATTATATATATTGCTTCCAAGTTACTCACAAGCCTGCGGTATGGTTGTCCTCCATCTTG
GCAACATCGTCTGACCTGAAAATGTTTGCTCATTACAATTGTTGCATTATCTTTAAAAGGCACAACATCTCTA
>M00285:128:000000000-BF978:1:1110:2735:9540_1:N:0:46
GACTCAGCACCTTGAAATACATACACTATAGCTGTTTTCCAGTAGATACTTCAAGCGTTTACTGAAAACAGAAGCAAATC
AATGTTTTTAGCTTATAAAACGCTGTTTTAGCTCAGTAGGAAATCTCTAGCTATATCTGATAAAAACGTTTCAGAGGTAG
GAGGTGCAGTTAAT
>M00285:128:000000000-BF978:1:1110:9896:9541_1:N:0:46
TGGAATAAATGTTGTTCTTACACATACAAATGGAGCAGGAAGATCTGATCCATAAAAGGAGGATATTGGATCTACTGGGG
AAAAGGAATATCATCTCCCAGAGACCATGTGTAATGGTGCTGCAAAGGGCTGTGGAAAGAACATGCAAACATTACCAACT
CTTCGTGAATCTTGTTTAGAATACTTGAACTTTCTATTGGGCAGATATCGGGGATAGAGGAATATGCCTTTTGAAGAGGA
AATGTATAAATAATATATTTCAGGTCAACATTGAAGGAATCTAGCATCCTCCAAATGGA
>M00285:128:000000000-BF978:1:1110:25504:9541_1:N:0:46
ACTTAACCCGCATACAGTAACCTTTGCAGAACAATTGTATTGTATGTATTTCAGGGTGCTGAGTCGTTTGGAAACAGTTA
TTCGACTGTATCTCTTACCCCTGAAAGGTTAGTCGCTGATATAGCAAAGGCTTTCCTTTTTGACTAAAACAGCGTTTTAT
AAGCTAAATCCATTGATTTGCCACTTTCAACTCAAAACGCATTG
>M00285:128:000000000-BF978:1:1110:18884:9541_1:N:0:46
CTAAAATAGCGTTTTATAAGCAAAATACATTGATTTGCCTGTTTTATAAGTAACGCATGGAGTATCTACTGGAAAATTGT
TGTTGTGTATGTATTTCATGGTGCTGCGTCGTTTGGTAACAGTTTTTTTCTGCGCATCTTACCCCTGAACAGTTAATATC
AGATATAGCAACAGATTTCCTATTTAGCTAAAACAGCGTTTTACAAGCTGAAAACATTGATTTGCCCC
>M00285:128:000000000-BF978:1:1110:25136:9541_1:N:0:46
GCCAGCTATTCTGCACCGGATCTGAGCACACGGCCAGGGACACAATGCAAGCCAGAAGCTTTCCACGAGTTCACTCTCCA
GAATACTGATCTGATGCTCTCAGCAGTGACTGTGGGTTCAGGTGTATTGGAGGT
>M00285:128:000000000-BF978:1:1110:24982:9541_1:N:0:46
AACAATAAAGTATAATATATATAAAAGAAATAGTTCCAACGATCTCTTGGTTCATAAGTGTAATGTAAAAGATAGAAAAG
AAAAAGATTTGTTATATAATTAGAAAAAGAAAACAAAAAACCCCAAATCAATAAAAAAAAAATCATAATAATATAGAGTA
AATAAAACCGAAAATGAATTTAAAAAAAAAACAAGAAAAAAAAAACTGGGCTAAAATTTTCAATAGAAATAGAACAATAT
GATGACGTCAGCTCCGTTTCCCTGAATTTTAAAAAAAAGTAATAGACGGGGAAACTACAT
>M00285:128:000000000-BF978:1:1110:13731:9542_1:N:0:46
AGCTCCAGATCACAGGCTGATGATCCAGAGGCAGGTGCCCTGAGATTTTTAGCTTGAATGATTTTGTTTTCTTCAAAAAT
AGAACCAATTTAAGAATTGGGACAATTCAGTTCCTATGTACTTACGTTAGTAAAGCCTTAAATGTATTCAAGGAGAATTA
TGATGATAGTGCCACCAGAGCACACTGAGGCCAATATTCTGTTAGGTATCATAGAATGCTTCAGTTCTATTTGATTGTTC
CATATTATAT
>M00285:128:000000000-BF978:1:1110:6354:9542_1:N:0:46
ATTCACTAACATGCTGATCAAGAAAACTATCACAGATGCACTATGAAGTCCTCCTTAAGACTACCTTGACCAACTTAATT
CGCACAATTTGCAAGTTAAAGTCCCCCATGAGAGCTGCCATTCCAGTCTTACATGAATCAAATATTTCTTAGTTTATTGC
CTGTGCCACTGTGATGTTATTATTTGGTGGCCTACAGAGAACTCCCACCACTGACTTTTTCATTTTACTATTCC
>M00285:128:000000000-BF978:1:1110:11305:9544_1:N:0:46
CCCAACCTGTGCACTCGCTGTACAGCTGTAACACACCATCCCAACCCGTGCACTCGCTGTACAGCTGTAACACACCGTGC
CAACCCGTGCACTCGCTGTACAGCTGTAACACACCATCCCAACCCGTGCACTCGCTGTACAGCTGTAACACACCATCCCA
ACCTGTGCATTCACTGACTCTGCTGCCTTCACCTGCCTCCTATTTCCAAAGCTCCAGACAGACCAGGTGTCATTAAGCTG
CCTTCACCGCCACACGTGTCACCCTGTGTCACCGTCTCCAGCCTCTCACCGGCG
>M00285:128:000000000-BF978:1:1110:22993:9545_1:N:0:46
TTTTTTAACTGGAACAATTAAGAGCACAAGACATATTTATTTGACTCTGGGGATAAATCGGCTGTAATTTGAGAGGAAGT
TGCAGTATCTTTAACTAACTCTACAGGTTTTCCAATTCTAAGTTATTAATGTATCCAGATCATTAGTAAGATTTGTGCTG
ATTCTTGCGCATTCTTTGTCAACTCATGGAACAGGTTTCTATTCAGTGTAGATTTTTTTGGCATTTAACAGTGTACGTTA
AATTATCCAGAATCTATTTATGGTATATCTTTAACCTTATCTATTCACCTTGTCTATGCT
>M00285:128:000000000-BF978:1:1110:15954:9545_1:N:0:46
AAATCTCTAGTTTTCCTAAAAAAATGATGCAGCAGTTTGATATAAACTAGTAGCTTCCTAGGATATTTGAGTTGGCATTA
AGATTCAACCACATTGGATACAGACAGGTCTCCTTCCCAAAAGGAATTAATGAATGAGTCATGTTTATACAACAAGCTGA
TACTTTCATAGTCTCTTTCACCAATACCATCTTTTTATTTACTCATCTTTCTACTGCATTCAAATGCACAAACCATGATG
GCATGATTTCAACCCTGAATATTTAAACTCTGGAGTC
>M00285:128:000000000-BF978:1:1110:21032:9546_1:N:0:46
CAGCCTTTGTGACTTAAATTTTAAATTTATTTACAGCGTGGAAACAGGCCCTTTCGGCCCTCCAAGTCCACGCCGCCCAA
TTTTATTTAACCCCCGCCAGATTAACCTACCCGTACGTCTTTCCTAGTGTGGTCAGCCCCACACCAGTTCAATGAGATAG
TCTGTGATTCCCAGTGATGTAAGCCTGTAAA
>M00285:128:000000000-BF978:1:1110:5530:9546_1:N:0:46
AGGAATAATGATAAATTTCCAATCAGGATGCTGAGTGACTTGGAGTAGAAAAGTCAAGATGGTATTCCATTGTTTGTTGT
TGTTACCCATCTTGGTGATAAAGGTTGCATGGGTGGGAGAGGCTATCAGAGTGATCTTGGAGAGTAACTG
>M00285:128:000000000-BF978:1:1110:15802:9546_1:N:0:46
GATCTACACTCTTTCCCTACACGACGCCCTTCCGTTCTCACCTGCACGTCTGCACTCCCCGACGCGCTTCCGCACACACC
CGCACGAGTCCTGTAACACTCATGAAATACCGATCGGATGCCCGCCCATGCAAAGCAACTTCGAGCGACGTTGTTGTTCT
CGCAACCCTCCAAAGGATCGTAAATGACGATGGGAACGACAGTGTACATGCCAGTGACAGGGTCGATCGATCCACCAGCA
GGACGTGGAACATAAGACGATAATCGGTAGCTGCCATACGGACGGTTCCGGTAACGATT
>M00285:128:000000000-BF978:1:1110:14759:9547_1:N:0:46
AGCTGGAGAAAAGAGATGTAGTCTCCCACACCTCCAAATACCCATTACTGTGCAAACTGTTCCAGGACAACCTGTGACTG
GTGACCACTGTGGTCAAATAGCCAGCTCTCCTCTCAAGCTCCAAGTCAAAGTTTGAACTCCCAGGAATGTGGGTCTGATG
GACCACAGCGCACATTTACAACCCATTGGCAGGTCTTTGTTTAAGCAAAACTG
>M00285:128:000000000-BF978:1:1110:14639:9548_1:N:0:46
NNNNNNNNNNNNNNNNNNNNNNNNNNNNNNNNNNN
>M00285:128:000000000-BF978:1:1110:24471:9548_1:N:0:46
CATGGTCGTGAGCCGTTTGGTAACAGTTATGTATCTGCAACTCTTACCCCTGAAACGTTTTTATCAGATATAGCAAGAGA
TTTCCTATTTAGATAAAACAGCGTTTTATTATCTAAAACTATTGATTTCCACTGTTTAGAGTAAACGCTTGAAGTATCTA
CTGGAAAACAGTTGTAGTGTATGTATTTCAAGTTACTGAGTCGTTTGGTAACAGTTATTTAACTGAACCTC
>M00285:128:000000000-BF978:1:1110:13944:9549_1:N:0:46
TGGTGATAAATCAGAAATTACCTTTTCAGTGTTAAGAGGTACATTTAAATAACTGTTACCAAACGGCTCAGCAGCAGGAA
ATACATACACTCTAACTGTTTTCCTGTTGCTACTCCGTGTGTTTTGTGTAGAAAGTGGCAAATTAATGGTTTTAGCCTAT
AAAACGCTGTTTTAGCCTAATAAGAAATC
>M00285:128:000000000-BF978:1:1110:27798:9554_1:N:0:46
TTATTGCTTTCCCTTGTACTACCTCGAAGCACTGGGGAATCAGGGCGAGAACGACCAGGCTGAGCAATAGCTTCTTTCCG
CAAGCCATCAGAACTGCAAACTCTCTCATCCCTCCATCTTCCTTGTTAACACTAAGGGATGCTAGGTGCACAGAAATGCA
CCAGCACTTTAAATGCCCGCCACCAGCCCGTTCACTTTAATAACTATTTATTTAATTACCTGCCATATTTAATCTAACCT
GCCGTATTTAATTTAATTTAAACTTACGTAGTTTTTAATGTTTTTTAATTTTTTTATGTT
>M00285:128:000000000-BF978:1:1110:15928:9555_1:N:0:46
AATATTAAAGAAATGTGTCATCTTCAACTTTATGCCTTTTGGAAATCAGGTCATCTTTTACTTGCTTAGCTATTCACAGT
AACAGAAATTTTGACCAGGGGTGCCCAAACTTTTGCATGCCACTGTGTACAGTGAATCATAAGTCCCTGGGCAGTGTTAT
GAAACAGATGGACCTAGGATTGCAAATACATAGTTCACTGAAAGCAGCATCATAGGTAGGTAAGGTGGTGAAGAAGGTGT
TTGGCACGCTGGCTTTCATCAGTCTGGGCATTGAGCATAGAGATTGGGAAGTTGTGTTAT
>M00285:128:000000000-BF978:1:1110:12391:9555_1:N:0:46
TGGGACTGGTACAGAGGGATACAGGTCTAACGCAGATAAATTGGATTACATAGAAACACAGAAAAAACACAGCACAATTC
AGGCCCTTTGGCCCACAAAGCTGTGTTTAACATGTCGCTACACTAGAAATTACTGGGCATTCCCATAGCCCTCTATTTTA
CTTAGCTCCATGTACCTATCTAACAGTCTTTTGAAAGAC
>M00285:128:000000000-BF978:1:1110:11401:9560_1:N:0:46
GGATGGGCCCCGACTTGCTGGAAGTGTATACTGCTATGCTTCAGGCTGGCACAATGCCAGAGTCCATGAGGAAGGGCATC
ATTACCCTCATCTACAAGCAGA
>M00285:128:000000000-BF978:1:1110:8888:9560_1:N:0:46
GCCTGTTATCCAAAGAAAACAAATGCAATTTGTGTGACTTCTTTGCAGAACTTCTGTCTAGTCCACAAAGATGAGCGTTT
CTAGTTGCCAGTCACTCTCTAGTTGTCTCTCCCCCAAGTCTATTTTTGGTCTCCTACACTGTTCCAACAAATCTCTCTGC
AAGTTAAAGAAATAGTACATCTGTCTAGGTACCTTGCAGCCCTCAGGACTGGCAATTGGACATGATTGTTTTCTGTTTGT
CAGAAA
>M00285:128:000000000-BF978:1:1110:15074:9561_1:N:0:46
GATCTACACTCTTTCCCTACACGACGCCCTTCCGATCTGAACTTCTCCCCTTCCCTCTGCTGCCCCCTCACGAACCGAAA
TCCCTTCTTTCCCCTACTGCTTGCAAAACAAACCGAAACACCTTCTTTACACCACACCAATCATATACGAAACGCATTCC
GACCCAACAGGATTTACGTCTTCCAACTCGAAAATCAAGTGGCAGACAGATAGAACGAAACGTGAGTGGGAGCTAGCTAC
GCATATAAGAGTGACCAACACCAGATGGGTACAGTAAGACACAAATAAAACAAGAACAA
>M00285:128:000000000-BF978:1:1110:18355:9562_1:N:0:46
AAGTAATAGCAGCAATTCACCAAACCTTCTTCAAAATTCTCAAATCCATGACTGATATTGTCTAGTGTGACAAAATGGGC
ACATTGGAATGTTCCTTTCAAAGTCATGCATGTTCCTTTCAAAGTCATGCACTATCTTGACCTTAATGTCAAGCGTAGTC
CCTCACTTTTTTAAAATTCAATTTTTTAGACAGAACTTCCAAAAAGCTCGAGTCCTAA
>M00285:128:000000000-BF978:1:1110:5652:9562_1:N:0:46
CAAGTATAGACAGAGGGGAGGATCGTTTCCGTGATGTGCTGAGCTGTGTCCATAACTCTCTGCAGTTTTTTTGCAGTCAT
GGGCAGAGCAGCTGACATGCCAAGCCGTGGATCCATTCTATGGTGGATCTATAAAAGCTGG
>M00285:128:000000000-BF978:1:1110:15497:9565_1:N:0:46
CCCCTCGCAGCCTGTTCCAGGCACCCATCACTCCCTGTGTAAAAAAACTGGCCTCGTAAATCTCCTGTAAACTTTCCCCC
TCTCACCTTAAAGCTATACCCTCTATTATTTTGTTGGATAATGTTAGCTGTGTTGCAAACCCACAGGGTTTACC
>M00285:128:000000000-BF978:1:1110:18923:9566_1:N:0:46
GAACCCAGTATTTGACTAAGAGTAAAAGATTGGCTAATATTATGCCATTAAATTTCCATGGCTAAGTTAAACATAAGAAT
ATAAAGAGAAGCAGGAGTAGGCCAATCAATCGTTTGTGTTGGCTCCACTGTTCAGTAACATTGACCCAATCTTTCACCTC
AGCTTCAATTTCCTGCACC
>M00285:128:000000000-BF978:1:1110:12376:9566_1:N:0:46
TATAAAGCAAAATGAGTGAAAGCAACTTCTCATAATGAAAGGGGTTGTTGCTTGTCTTACTAAAGCAGCCCCTCCAGATC
AAGGACAGCTTGTCCATCATCCACGGCTGACATTAAGCTCAAGAACGGACTGAGTTCTCCAGCGTCTAACCTCCAGTGCT
TTTCCACTTTCTGTGTTGTGTGTAGAATGGAACTATTGTCTAGTTAGGTGCTTGACATGGCTCAAATAGGATTGGTCCAG
GGTATAGATACATAGGACAGT
>M00285:128:000000000-BF978:1:1110:14107:9568_1:N:0:46
TATGTTCTGTTGTATTTACAAAAAACTTGGTAAGTAATGCAAATTTAAAATAATTCAAATGAATACATTCAACCAACACA
CTTAACAGGATACACTTTAGCTCTGTATAAGTATTTTTATGACATCTGGCTTTTCCCTTCCCTTATTATTGATTTACAAT
GGAATGGCAATGAAGGTAGCACAGGATCTGTCAATCATAGAACACTTAACATCAATTTAGTTGTCACAAGCTTTCAAATG
ATTCATGTGTTATGTTTCCCTCTATTCATTCTAAAATACTAGAGGTTAAAAGTTTCAAAT
>M00285:128:000000000-BF978:1:1110:22007:9568_1:N:0:46
TTATACGGTCATAAAAACGAGCTAGCTTATCTTTGGACATATAGGCCCTGTGCACAACTTTAAACTGTGTCAATGAGTGT
CTGGCACACATTGAGGATGTATTAACTAAATGAAGAATTTTCTTCCAAGTCTCTATAGATATAGAAATCTGGAGTTCACT
TTCCCAATCATTTTTAATTTTGTCCAGTGAATCTGACTGTATTTTCATAATTAAATCATAAATTATTGCCGTCAAGCCCT
TCTGATG
>M00285:128:000000000-BF978:1:1110:27766:9570_1:N:0:46
ATTCCGTCTATACTTCTTGCTGCCTCAGTAAAGCAGCTAGCATAATCAAAGACCCCATCCACCTTGGACATTGTCTCTTC
TCCCCCTCTCCCTTTGGGCAGAAGATATAAAAACCTGAAAGCACCTACCACAAAGCTCAAGGACAGCTTCTATCCCGCTG
TTATATAACTATTGAATGGTTCCCTATTATGATAAGATGGACTCTTGACCTCACAATCTACCTCTTGATGAGTTTGCACC
TTATTGTCTACCTGCACTGCACTTTCTCTGCAGATGTTACACTTTATTCTGCATTCTGTT
>M00285:128:000000000-BF978:1:1110:17027:9570_1:N:0:46
CCATGAAATACATACAGTCCAATTGTTGTCCAATATTTACTCCATGGTTTTTGTGTAGAAAGTGATCGATTTAGCTTTGA
AAACGTTGTTTTATCTAAATAAGTAATTGTTTTGCTATATCATCGAATAGCCTTTCGGTGGTCAGAGATACAGTGCAATA
GCTATTACCAAACGGCTCAGCGCCATGAAATACATATACTACAATTGTTTTCCAATACTTACTACATGGCTGTCGTGCAG
AAAGTGACAAATGAATGGATTTAGCATTCAAAACGCTATATTAG
>M00285:128:000000000-BF978:1:1110:24896:9570_1:N:0:46
ATGCCTCATAGCTCCAGCAACCTGGGTTCAATCCTGACCACTGGTGCCACCTGTGTGGAGTTTGCATATTCTCCTGGTGA
CCACATGGGTTTCCTCCACATGCTTGAGTTTTCTTCCATAGCTCAAAGGTCTGTAGATTAGTTGATTAATTAGCAATTGT
AAAATGCTCTTAATGTGTAGGTGTGTGGCAGCATGGGGGGA
>M00285:128:000000000-BF978:1:1110:6875:9572_1:N:0:46
NNNNNNNNNNNNNNNNNNNNNNNNNNNNNNNNNNN
>M00285:128:000000000-BF978:1:1110:14666:9572_1:N:0:46
TGTAAGGAGTTTGTACGTTCTCCCGTGTCTGCGTGGGTTTCCTCTGGGTGCTCTGGTTTCCTCCCACATTCTAAAAGACG
TATGGGTAGGTTAATTTGGGGTCTTAAAATGGGCGGCACGGACTTGTTGGGCTGAAAGGGCCTGTTACCACGCTGTAAAT
AAAATAAAATAAAAATAAAAA
>M00285:128:000000000-BF978:1:1110:20243:9573_1:N:0:46
CACACAGAGTGTGGTTGATGTCTAGAACCTGCTGCCTGATGAAGTGGAGGAGGTAGATACTCTCAGAACATTTAGGGAGA
ATCTTGACTAATACTTGGAATGTCTTTGGTTGACAAAAAACTAGTAAACTTGGAATTAAAATTAATAATTGACCCACATT
GCTTGTTGCCCGAGCATTATAAACACCCACACTTTTGCCTAGGAATTAAGGTTTAGACATTTTTGGTGTGCTAAGTAGGT
GTTGTGTACGACACCAGTATCAAATGTGAAATCACAAAAGGATATTCTTGCTTTAAGAA
>M00285:128:000000000-BF978:1:1110:24234:9574_1:N:0:46
GGATTGGAATTTATTGAGTTGGCAATATAACCCTGATCATGTGCCAACTTTGTAATGTTCTAACCATAGATGGTATCAGA
TGTCAACTCATTCCCTCATTAGTAATGATTAAACCTAGGCTGAAGTGTCCAGCATTAGCTAACTGCTGAGTAACCCACCC
CATCCCCTCCCACTTGGTTCTTCCCTTGATTCTTTGCTGAGTTTG
>M00285:128:000000000-BF978:1:1110:6325:9575_1:N:0:46
ACATTAAACTGACATGCGTTCTCTTTCCCATTTCTGATGGAGAGTCTTCAAACTGAAACATTAACTTGGTTCCTTTTTCC
ACAGGTGCTACAATTTTTCCAGCATTTTCTGTTGTCATCACCTTTGAGCGTTCTGCAGTTAGTCCAAAGACATATTTTTG
TGAAATATTGAAGTTACTTGGCAAAGTGAAGTAAATATGCCTTTGTTCAACTGGGAGTTATC
>M00285:128:000000000-BF978:1:1110:25737:9575_1:N:0:46
CCCAAGATTTTTCAGGCCAAGAAACATAAAATATGGTAAGAAGTGGACCATTGCGCATACCACCAAAATGATCTGTTGTT
TGCCACAAGCACAGAGGAGGAGAAAAACTTTGCTTTCTTATGAATTATTCAAGAGATTCCATGAGCAATACTTTAAGTTA
AAGAAAAGCAAGTCACAGACTCATAGCATCATAGAGCAGTACAGCAAAGAAACAGGCCCTGCAGCCCAATGTGTC
>M00285:128:000000000-BF978:1:1110:26061:9579_1:N:0:46
ATTAATGCACACACAACCTAACTGAGAGATACTTTGCTGCATATAAGGTTAAGGGAGACCATAAGACATGGGATTGAATG
GCAGAGTGGTCTCAATGAACCGAATGGCCTAATT
>M00285:128:000000000-BF978:1:1110:26262:9580_1:N:0:46
CACCTGGACCGGCAGATTGCACATCCTCAGAAATGCCTGAAATACATTTTAAAGAGATTTTAACCAATTTTTGATCAGGC
TATAAAAAAGACAAAGAAAAAGAGCTAACTTACTTTTGGCTAGGAGACGTGGGATTTAAACAACTGAAAAAGATCCAGTT
ATCTTGATAAAATTTGTTCCTTGCCCACCATATGGCTATAAATAACACTATAAAATAGTTA
>M00285:128:000000000-BF978:1:1110:23477:9582_1:N:0:46
CACTTTCAGTCTATGGATACCTGTTTGCTCGCTTACCTTGCCAGATATGTATAGTGATGGCAATTAATGCCACCTACAGA
ATCAAGACCAAGAAAGGCAATTGTCACTATGATTTTCTCTTATGCTGAAATTGAAGTGTAGGTAGTTGGGCAGTTTTCTG
ACAATATGCTCCAATCAACAACTCCACAGCATGATAACATGCTGGATCTTGCACAGCTTAGCCTTTTAGAGTGTTCCAGG
CTTGTAGGCAGTGCAGCAGGAACAGTC
>M00285:128:000000000-BF978:1:1110:21471:9582_1:N:0:46
GGCCAAGGCAACCCTTTTTGTTCACCCAAGAGTCGACGTCCCCACAGCGCTCACTGTCGATGCTTCTGACACGGCGGTCG
GTGGGGTTTTGGAACAACTCATTGAGGGCCAGTGGAAACCGCTCGCTTTTTTCAGCCAGCATTTGCGGCCGCCAGAAGTC
AGGTACAGCGTTTTTGATAGGGAGCTGCTGGCTCTTTACCTGGCTGTCCGCCATTTCCGTTATTTCCTTGAGGGCAGGTA
CTTCACCATCTATACGGACCACA
>M00285:128:000000000-BF978:1:1110:24589:9582_1:N:0:46
GTCAGAAATGGTCTCCAGCTTGTGTCCTTGCAACTCTTGGAAATGGAGGTACTGTCATGCAGTACCAGCCCAAAGAAAAA
CTTGGGCTGCCTCATAACAGAAATATTCAAATATTACTTCAGTTTGTAATAAAGGTTACTCTCTTTCCTTAGAAATGGCA
TCAATACAAATGATGTCCATGTGCTCTTTTTAAATTGATGACCTTTAAAAAAAAATCAATTCCATGTAAAATAATTATGT
CACCACAATTAAATTAACTGCTGATCTTAGTATTTTTTTTTCTTGAGATGTAAGTAATTT
>M00285:128:000000000-BF978:1:1110:22625:9584_1:N:0:46
TTTGTTGTTATCTTCTTTATGATATTTCTTCCATGGAAAAGTACTGAAAATATAACATTGGCTCAGTGGTATGATTTTGT
GGGTGGACGTGGAGGGTTGAATGTTTCAAACTGATGGCCATTGACGAGAGATCGTGATGGGTC
>M00285:128:000000000-BF978:1:1110:15523:9587_1:N:0:46
GTGGCGGAAGGGTGTTATTCTGACTGGAGGTCTGTGACCAGTGGTGTTTCACAGGGATCAGTGCTGGGATTTCTGTTGTT
TGTAATATATATAAGTGACTTGAACATAATTGTAGTTGCGCTGATTAGCAAGTTTGCAGATGACACAAAAATTGAAGGAG
ATGTGGATAGCAAAGAAGATTGTCAAATAATACAGCAGGATATAGATCAGTTGCAGATGTGGGTGGACAAATGG
>M00285:128:000000000-BF978:1:1110:10662:9590_1:N:0:46
TATTGTTTTTACTTGTACTACATCAATGCACTCTGTACTAACTCAATGTAACTGCACTGTGTAATGAATTGGTATGTACG
ATCCGTATGCAAGACAAGTTTTTCACTGTACCTCAGTACAAGTGACAATAATAAACCAAAACCAATATAGGCCCAGAGAT
ATCAAAAACTCATCATATGTTAAGCCTTTCATTCCTGGGATTATTCTTGTGAACTTCCTCTGGACCCTCTCCAGGGCCAG
CACATCCCCCCTTAGATGCGGGGCCCATAATTGGTCACAATATTCTAAATGCAGTCTGAC
>M00285:128:000000000-BF978:1:1110:3242:9591_1:N:0:46
GCATGTGTGGGAGGGAAGGGTTAGATTGATCAGGGGGCAGGTGTTTATATAGGTCAGCAGAACATCGTGGACTGAAGCAC
CTGTACTGTGCTGTACTGTTCTATGTTCTAAATTTACATGACTGATAATATCTTTCATTCTCAAACCTTTTCATCATGTC
CATTATCTTTCTCCAGACAAACGTTGAGCTGCGGAATATGACATCCAGTAGCCGTCACCTCCGAATCATCCCACCAAGCA
CCACATTCTTTTC
>M00285:128:000000000-BF978:1:1110:18459:9591_1:N:0:46
AAGGATGTGGAGGCGTTGGAGAGGGTGCAGAGGCGATTTACCAGGATGATGCCTGGATTGGAGGATATGGAATATAAAGA
GAGGCTTAAGGTGCTAGGGCTCTACTCATTGGAGAGGAGGAGGATGAGAGGGGACATGATAGAGGTGTTTAAGATATTGA
GAGGAATAGATAGAGTTAATAGTCAGCGCCTCTTTCCCAGATCGCAGATGCTCAAGACGAGAGGGCATGCCTTTAAGATA
ATTGGTGGAAAGTATAGGGGAGATGTCAGAGGGAAGTTTTTCACCCAGAGAGTGGTTGGT
>M00285:128:000000000-BF978:1:1110:5875:9591_1:N:0:46
AACGTCTAACATCTAAGCTCCCCACCATCTGGGCCACCTTCTCACAGCTACCATCAGGCAGGAGCTACAGAAGCCTGAAG
TCCCACATCAACAAGTTCTCTTCAACCATTCAGTTCTTAAATCAACCTGCATAACCCGAATCACGATGTCGGTATAACAA
CACAGTGATAACTTTAACCACTTTGTACTGCAATGGACTTTGGGTTTTGTTTTTGTTCTAATTGTGCTCTTTCCTGTATA
ATTTTGTACAATCTACGTTGTTAATTTACGTTTTTGTTATGAATGTTGCATATCTGATGC
>M00285:128:000000000-BF978:1:1110:5018:9592_1:N:0:46
GATCTACACTCTTTCCCTACACGACGCCCTTCCGACCAGATCTACACTCCTTCCCTCTTCACCCCACTCACTCCCCGAAC
TCTCGTATTCCGCCTTCTGCTTGATTATAACAGAGAGCGGAATTATTCTCTGTCATGGGAGCATGAGTGGCTAGAGCGCT
TAAGCTCTTCTATTCGTATTGCCCAAAGTGACGACGAATACATAAATGATGGTGGGTTAGATAATAGAGATGATGATTTG
ATGAGTTATTCAGCGTCGTTAAATTAT
>M00285:128:000000000-BF978:1:1110:28914:9592_1:N:0:46
TGATCAAATTTCAGTCTCCACTTTGGTTTCCAATCTGTCCATAGTAACCTTTCGCTCCCTTGTTCATCAAGGTTCAGCCT
TAAAAACGTTTTGATTATTTCCACTATGTTTTGAGGAAGAGAGTTCCAGGGACACATGAAAGAAAAAAAAAGTTTACCTC
ATCTTTGTCTTAAAGGTGACCCCCCAGTTCTAAATTCTCCCATAAGAGGACACATTT
>M00285:128:000000000-BF978:1:1110:10862:9592_1:N:0:46
TTCCAGTTGGGCGAAAACAGCGTTTGATAAGCTAAATCAATTTATTTTCCAATTTGTACATTAAAGCTATGTAGTATTAC
AATAAAGCAATTGTCGTTTATGTATTTCGTTGTGCTGAGTCGTTCGGTAACAGTTATTTAACTCTACCACTTACCACTGA
AAAGATAATCGCTGATGTAGCAATAGATTACCTATCTCCCTAAAACAGCGTTTTATAATCTCAATGCATTGATTTTCCAC
TTTCTACACAAATCACATATAGTATCTACAGGAAAATATTTGTAGTGCATCGTTTTCATG
>M00285:128:000000000-BF978:1:1110:18844:9593_1:N:0:46
CAGCACGTGGCCACAAAGAGGCAGAGCAGCGAGGCACAGGAAACTCCGAAAGAAACGGCAAACACCCGGTGTCTGGAATA
AGTCTCCAAAAGGTGGAGAATTCGATATTGACTCCAGGACTCTTTAACCTACGCAGACGGAGGATTAAGTTTTAATTTTT
CTGAAAGTTTGAATCGGGTTTTGACAGTCCGTGAGGCCAGAGACAAACAGATCTTCGCGGGCGTTGTCTATTTGTACTTT
GTTTGATTCGTCACTCTGTGAATGCCCAACTGAAACATACCCTTCTCCTCTTAATTCCCC
>M00285:128:000000000-BF978:1:1110:5387:9594_1:N:0:46
CCCTTCCTGAAGTCAACAATCAGCTCTTTAATTTTGCTGATGTCGAGTGGAAGGTTGTTGTTGTGGCACCACTCAACCAG
GTGTCCTACCTCGCTCTGGTAAGCTGACTCATCGCTACCTGTGAGTCGTCCAACAACAGTGATGTCAGTGGCGAATTTGA
AGATGGCATTGGAGCTTAATGTGCACCTGCATTGTTGGTCAGCAAGGAGGAGATGTTGTTACCAATCCTCACTGATTGAT
GGCTGCCAATGAGGAAGTCGATTATCCAGTTGCAGAGGGAGGTACAGAGGCTCAGGTCTT
>M00285:128:000000000-BF978:1:1110:5580:9594_1:N:0:46
GGCAGGGATGAAGGACCTCAGCCACGCGCTCTACCTCGGGGCAGACGAAGAGCTGCTTTAGGTGACAAGGACACTGCAGC
AGATACGAGTGCAGCCAGGAGCAAGGACTCCCAAGGATGTGAGATCTCACGGAGGGATGTGTGAAGTGGAGGTGGTGGTG
GTTGAGTGCACAGAATCCC
>M00285:128:000000000-BF978:1:1110:24455:9595_1:N:0:46
ATCCCACTGGATATTACTTCTGTAAAATTAGTTAAAAACAAAAATTAAATTTGTTATTTAATAAATTGGATGAAATCTGA
ATATTTTAACAGAGAAGGTTAAATCCCCATTGTCCGACATCAAAGGATACAGTTGGTAATTTAATTGATAAAATCGATGG
TGCATGACCAGATATGGTAATTACATCGTATTTACAGTCCACAGTAACTGGAACTAAACTAGCCTCGATAAAAAAAACTC
AACCCTTG
>M00285:128:000000000-BF978:1:1110:27387:9597_1:N:0:46
CAGTGTTACGAAGTAGCTTACTACAGGCAAATATTCCTTTAAGATGGGACATTGTGTGTGCAACGTATTACGTCAACAGA
AGATAAGACTAACGTGATGGGGTCATTACAAGAAGGAAAAAGATGAGAGAGAGAGAGAGACAGACATGGAAAGAGAAGGA
GATGGCAGCCTGTTTTGTTTCTGTCGATGGATGAATGACAGTAACTGTGTTTGTCACTAAAATCCGTGGATGGATTTCTG
GAGTAGTCCAGTGGAGTTCACTTTGTCGGTAACCTGTAGAAGGACACAGGTGTTTGCGTG
>M00285:128:000000000-BF978:1:1110:14627:9601_1:N:0:46
ACATGATTCTGACATTGACATAGTTCTCTGCCTGAATGAACTATGTTCAGAGATGGCTAGCTCAGAGAAAGGTAGTGAGT
ACATTCTCTTCTGAAAAGCAGAAGAACAGAGTTTTTATGCAGAGCATTCTGCCATCAAGAATAAGCTGACCTGACACC
>M00285:128:000000000-BF978:1:1110:5800:9601_1:N:0:46
TGATTTTGTTGTCAAAAAAAGAAATCATTTATAGCACCTCAACTAGAATATTACTGACTACTGTAACTATAGGAACTTGT
AT
>M00285:128:000000000-BF978:1:1110:7751:9603_1:N:0:46
CACTTTGTCTCACTGAGCCAGTCCCATTTGCCTGCATTTGGCCCATCTCCCTCTCAACCTTTCTTCTCCATGTACATGAT
CAAGTGTGTCTGATCACTGTAATTGCTCCCACCTGAAGCACTTCCTCCAGCAGCTCGTTCCATACACTCACCACCCTCTG
TCGTCACTTTTGGATCCACGCTGAATTGTGATGGCGCCTTGCCTCTTCCTGTTTATTGTTCATCTTGTGTTCATGCATCT
CACCTGCTCAGTCACATAACCAGAGAGACAGAGCACGGAGACAGGCCCTTCGGCCCACC
>M00285:128:000000000-BF978:1:1110:3307:9604_1:N:0:46
TGCAATCCCTCTCTCGTGTCTCGCGGGTATCCAAGTGTGTGTGTGTTTGTGAGTGAATGTACCCCCGTTCCCGTCCATCC
TGCCCTGCGTTCTGCGTCTGTAGCTTATAATAAAGTTCTCTTTGTTAGTAAACCAAACTGTGTCCAGAATTCTTAATACT
CCCAAGACCCACACGAACCATTTCCGGGAACACCTGCTCCACACAAAGCCATGCTGACTATCCAAATGTGAATAAATTCT
ATCTCTCCGTATCCTATATAATAGCTTCCCTACCACTGACATGAGGCTCACTGACCTGTG
>M00285:128:000000000-BF978:1:1110:16725:9606_1:N:0:46
TTGAATTAGGTGGTCTCTGTATCCAATTGACAGTCATCATTTCAACCTGAAAAACACTATGATGTTGGAAGAACTCAGCA
GACCAGGCAGCATCCAGAGAGAAAAGCAGGCAGCATTGAAGAAGGGTCCTGACCTGAAACACTGATCACCTGCTTTTCTC
CATGAATGCTGCCTGGCCTGCAGAGTTCCTCCAGTATCATAGTGTTTTTCATCTAGATTCCAGCATCTACAGTCCTTTGT
TTCTCAATTATTTCAACCTATACTGTCTTCACTTCAAAACTCAGAATGTAATCACCAACC
>M00285:128:000000000-BF978:1:1110:17214:9608_1:N:0:46
ACTGAAGAAATTACTTTTAATTTCATAGCTCCCATGTCACTATTGGATTGGAGGTTGTTGGCCAAAATTAAACCTGACTG
AAACACATGATTATAGTTCCGGTCATTGCAATTCTCTTAATCATTCATGCATGGATTAACCAAGAGACACAACTAGACCA
GTCCAGGATTCTTCAAGTATCCTGTTAACC
>M00285:128:000000000-BF978:1:1110:17732:9608_1:N:0:46
TACGGGTAGGTTAATTTGGGGGGTGTAAAATGTGCGGCGTGGACTCGTTGGGCCGAAAGGGCCTGTTACCACACTGTAAA
TAAATTTAAAATTTAAATTTAGGACACACTGCTTTGTGGTGACAGCCACCATAAAATAGGGGCAGTTTTGAGTTATGGTT
AACTTGCTGAGGCTGCCAATTGTTCTCTGTTGATGGTTTCAAACAAAAGGTTCAAAGTCAAAGTCAAGTTTATTGTCCGA
TGCACAAGTACATGTATGTACAGGTGCAAAGAAAAACTTACTTGCAGCAGCATCACATC
>M00285:128:000000000-BF978:1:1110:28826:9609_1:N:0:46
TAAGATCTTTATTAGTCACATGTACATCAAAACACACAGTGAAATACATCTTTTGTGTAGTGATTTTGAGGGGCAGCCAG
CAAGTGTCACTACACTTCCGGCGCCAACATAGTATGCCCATAACTTCCTAACCTGTATGTCTTTGAAATGTGGGAGGAAA
CCGGAGCACCTGGAGGAAACCCA
>M00285:128:000000000-BF978:1:1110:13739:9610_1:N:0:46
TTGTTGAATGTTTACGGGATGGCTTTTTCGAACAACTTGTTGATGAGCCCACCAGGGGATCGGCTGTTTTGGACTGGGTA
TTGTGTAATGAACCGGAGGTGATTAGAGAACTAAAGGTAAAGGAACCATTAGGAACTAGTGATCATAATA
>M00285:128:000000000-BF978:1:1110:7673:9611_1:N:0:46
TACCAATTGCAATTTCTCTCATATAAATAATATTCTACCTAATGCAACTACTCTCTGATCAGTACCTTTCTACCAAATGC
CACTACTCTCTGATCAGTACTATTCTACCAAATGCCACTACTTTCTGATAAATACTATTCTACCTAATACCACTACTCAC
AGATCAGTACTATTCTAAAAAATGCCTCTACTGTTTGATAAATACTGTTCTACCAAATGCCACTACTCTCTGATAAATAC
TATTCTACCTAATTCCACTACTCTCAGATCAGTACTATTCTACCAAATGCATCTACACTC
>M00285:128:000000000-BF978:1:1110:18838:9612_1:N:0:46
ATGTCCCGGGCGCAGGCACTGTTGGACCGGCCGTGTCTCAGTCCTGGCGAATGACTGCGCAGATGAATAAACCGCCCGTT
ATAATGCGAGGCCGAGTTGTGTTTCGACGGCGAGGTTCTCCAGAGGTTCACGGCTCAGCATTGTGCACGGCTGCTGATGA
CAAGCTGCGGGCTTCCTGCTGCTTTCTGTTGGAACCCAGGCCCCGGGTTA
>M00285:128:000000000-BF978:1:1110:25168:9612_1:N:0:46
AGGTAGCAGCTCTGGCTGTCAGGAGGTCTACTGCCAATATTGGTAACTTTAATCTTTCGTTCAGGTCGAAGACCCTGCAT
TAGAACTGAGGCACAGCTGCAAGATTTTCTGTTAGTGCTCAGTCCAACACACTTTGGTATCTGTGAAAGTGCAGATGATA
TGGAATTTCCTGTGCTGTCTTGCTTGGATGATAATGTAATCTGGTAAAGAGCTGGTGCAGACAAGATGCCTGAATGGTGG
CCCCCTGTGTCTAATCATTCTATGATTCTATTGAACAGCTGCTAGTGTCTGCACTGGGGG
>M00285:128:000000000-BF978:1:1110:20150:9614_1:N:0:46
TCCTATTCCTTCATTCCTATGGATAACATGATAGGGCATAATTTTAAGGTGATTCGAGGAAGGTATAAGGGGGATGTCAG
GAATGGTGGGTGCATGGAACGCACTGCCTGCAGAGGCTGTGGGGGCAGATACATGAGGGACATTTAAGAGACTCTCAGGT
AGCCACTTGAATAAGAGAGAAATGGAGGGCTGTGTGGGAGGGAAGGGTTAGATAGATCTTCGAGCAGGATAAAATGTCAG
CACATCATGGACCAAAGGGCCTGTGCTGTGCTGTAGTGTTCTGTTTATTAACTCCAGTTT
>M00285:128:000000000-BF978:1:1110:19452:9614_1:N:0:46
GATCTACACTCTTTCCCTACACGACGCTCTTCCGATCTGAACTACACTCTTTCCCTACACGACGCTCTTCCGATCTGAAC
TACACGCTTTCCCTACACGGCGCGCTTCCGATCACAGCTACAACTATTGCCTTTACGACAACCTTCCAAAAGGACTACGA
CACAATGCCTGTACGAACATCATGGAGTTGTCCGACGGCAGGAAGACGACGGCTGGATCAGGCAGCGGCTTAACGACACA
GATCAGTACAGGAGAAATAGCGCAGGAGGTAACACCGAGGATAACACCAGCTCTCAGCG
>M00285:128:000000000-BF978:1:1110:11108:9615_1:N:0:46
CAAGGAACATGTGCTTGGACGGGAAGAATGTAGTCCTACGAGGTCTTAAACAAGTACTTTGTGCTGGCATTTACCGAGGA
AGATAGTGAGATTAGTGTGGAGCCAGCTAATATGCTGGGGCATTTTGAGATAGACAAAGTAGTAGTGTTGGTCCCCAGGG
CCTGATAGGATGTAGCCCAGGTTATTGAGAGGGGCAAGAGATGAGATTGCTTGGGCCTTAACCAAGATCTTTTTATCACC
TCTAGACAAAAGTGAGGTCCCAGAGGACTGTGAGTGTCTAATGTTGTT
>M00285:128:000000000-BF978:1:1110:21920:9615_1:N:0:46
CTGGATGCACCTCATGCAGATGTAGCTATCAGGGAGACTAGATATCTCCCAGAACTCCCACATCTCAGAAGGTGAACACA
CCACTGACCCCAGAGCCATTCTAACTACTCTAGCCTGGCACTAAAGGAAAAATCAAAGAAAAAAAGAAGGACATTTACCA
GAGATTTACCTTCACCTCCACTCACATAAACCTCTTGAGCCAAAGCCTCAGTCCACCCTCTTTAACACTGGCCCACTCAC
ACAATGGCTGCTC
>M00285:128:000000000-BF978:1:1110:24633:9616_1:N:0:46
TTTTCCCCTTCTCAATCCCCTGCCCTTGGTTGTCAGTTGACTTGCACTTCAATTAAGCTGAAACGACTTGTATTTCTGGA
TTCCAGTCACTCACGTAGACAGCCATGCGCTTTCCACTAAAACCTAAGGCTAGTGATTAGAAATTCAAACATTAGCTTTA
GGGCTTTTTAATTACCAACCAAATACTGTGTGCTGAATGACTCCTGTGGCGATTCCTATTCCTCAGGAAACAAGCAGATT
GACTGCAGGAGACATAGGAGACTACAGATGCTGGAACCATGTGGCCTCCTCTACATTAGC
>M00285:128:000000000-BF978:1:1110:8581:9617_1:N:0:46
GAGTAGTATCGCAACAACAACCTCACACTAAATGTCAGCAAGACCTTGGAAATGATTGTGCCCTTAAGGAAGGGGAAGTG
GTGAGAACACACATCCATCTTCATTGAGGGATCAGTGGTAGAAAGGGTGAGCAGCTTCAACTTCTTGGGCATCAACCTCT
CAGAGGGTCTATCTTGGACCCAACACATTGATGCAGTCACGAAGAAGGCACCCCAACAGCTCTACTTCATTAGGAGTTTG
AGGAGATTTGCTCTGTCACCAACGACTCTTGCAAATTTCTGCAGATCTATGGTGGAGG
>M00285:128:000000000-BF978:1:1110:27424:9618_1:N:0:46
TGATGTATCTGCAATTAACTTTTCAGGGTGTTATGCTAGAGCCAAATAAATGTTACCAATCGTCTCAGCACAATGAAACA
CATGCAATACAACTGTTTTTATGCAGTTTGTGCTTAGTGTTAGAGAACAAAATAACAAATCAACCTATTCTGC
>M00285:128:000000000-BF978:1:1110:10436:9620_1:N:0:46
ACTGGGGATAGATATGTTAACTTTTATTTTCTCATGGAGCAGACTCGAAGGGCTGAATGGCCCTCTTCTGCTCCCTTGTC
TTGTGATCTTGTGATCTTGTGATCTTGTGATCTTGTGATCACGTGACAGTTACAGCGACGAATTGACGTGTCATCCGGAT
GTCGTTGTGAAATGGGATGAATCCGGAGCACCCGACGGAATTCCACATGGTCAGAGGGAGAATGTGAAAACTCCGCATGC
GGACAGCTCCGGAGGTCGGGATTGAACCCGGGTTTCTGGGTCTGTGAGGCAGCGGCAAT
>M00285:128:000000000-BF978:1:1110:24107:9622_1:N:0:46
CAGACACACTGACTTTCAATCAGATACAGCACCACAGACACTTTCCGTGAGATATGATGCCACAGGCACTAACTCTCTGT
GACGTAAAGCACCACAGACACTGACTGCATCAGATTACAGTATAACAGGCATTGACTGTAAATGGAATACTGTTCCACAG
ACACTTGTAAGGCTTGCCAATTGATACTTAGTTTCACCTAACTCAAGTGACTTCATTGTGACTACAACAAATCACTTTTG
GTATAAGTATTAGTTATAAGCACAATAGATTTAATAAGTCACATCCAGCACAAAGCAATG
>M00285:128:000000000-BF978:1:1110:3567:9623_1:N:0:46
GTGGCTGCCTCTACTTAATTCATATGTCCATATGTTTGTAAGTTCATAATTCTTGAAAGCTGTTTTACTCCTTTTTTTTA
CCTGAAGTTCTCATGTGGGGAGGTATTCCCTTAGATTCGTTGTCTTCTCTCTGTAAGCATGAAGAGTTTAAAAGCAAAAA
AGTTGGCTTGTAAAAGTTCACCAGGATGCTGCC
>M00285:128:000000000-BF978:1:1110:16429:9623_1:N:0:46
ATAGGAGAAGCTCCCTAACCATCCCCACAGTTTTGTTGTGTAGTGACTTCCAGGACTGAGACTCGGCGTTGATGATCAAA
AAGAATCATCTTTCTAGATAAGGATGGTAAGTGAGGGGGCTCCTGCAGGTGGTGGTGTTCCCATGAATGTCTTGTCCTTC
ATGATGTTAGAGATCACTGGGAGATGCTGTTAAGTAGCCTTGGCAAGTAAATACAGTGCAGCTTATAGATGT
>M00285:128:000000000-BF978:1:1110:21638:9625_1:N:0:46
GATCTACACTCTTTCCCTACACGACGCTCTTCCGATCTCGACTACACGCTTTCCCTCCACGGCTCGCTTCCGATCTGGAC
TACACGCTTTCCCTCCACGGCGCGCTTCCGAACTAGACCGGAAGCGCGACGCGCAGGGGGAGAGAGTAGAGAAGCACAAT
AGACAGGATGGGTCGGCGAGCGCGTCACCGAAGACGCCACAAGTGAGCCTCCGGCAACAGAATCAGCGGTCACTATCGGA
GCCAAGAGCTTGTTACCTAGCATCCGAACGTGCTATAGAACACCAACTCAATACACAGTG
>M00285:128:000000000-BF978:1:1110:8763:9625_1:N:0:46
GGGGGGGGTGGAATTCTGCAGCAGTTGTAGCTGCTTGGGATCAGGACGTGGCCCTTTGGGAGGTGGCAGGAGCAGCTGGG
GTTGAGAAGTGTGAGTTACAACCACGAGAACTATTTCCATTTGTGTATGTGTCACGACCCTAGCCAATGCAAAGATCGCC
CCTCGATTCTCACAAGTGTCAGTTTTACCTT
>M00285:128:000000000-BF978:1:1110:26821:9625_1:N:0:46
AGTTTCAAGTCTAGCTTAATGAGATGAGGGTCTCCTCTGACTACCAGCTGCATGAACCCAACATTAAATGCGTTTGGGCA
GTCTCAGTCCAATTTCTCTTGGGCATTGACCTACAACAAAAAATTGCCCATAATTTAGCACTAATTGGCAACCTCATTCA
GAGAGAATAGCTGATGTG
>M00285:128:000000000-BF978:1:1110:24308:9626_1:N:0:46
GATCTACACTCTTTCCCTACACGACGCTCTTCCGATCTAACTCACACCACTCCCCTACACGACGTACTCCCTCTTCTGCT
TGAAAAAAAAACCTACACGACGCGCTTCCGATACAGATCGGACGAACAACGAGGCGGGAAAGTGGCTAACAAAGCCGGAA
AAGCATCGAAGTACGTAGGTGAGTAAACTTGGAACGAGAATTGCATCTCGATAAAGTGCGCCAAGCACAGAGCCTGCACT
GTAAGCACCGGAATCATGTCTGTGTAGTGTATGTCCTCAATCCATTCCTTGATCGACCG
>M00285:128:000000000-BF978:1:1110:12728:9627_1:N:0:46
GGTACATTGTTCAAATTCAAGACATTACTATATAAGCATATGGAGGAATGTAAAATAGAGGGATATGTGGGAGGAAGGAG
TTAGATAGTCTTAGGTGAAGTTTAAGGGTCGGCACAACACTGTGGGCCGAAGGGCCTGTATTGTGCTGCACTGTTCTATG
TTCTATGGTGGGAATGCTCAGCAAACCAGGCAGCAGTGAAAGGAGAAACATTTTATACTTCAGGTCAAAAATTAAAAGGC
CT
>M00285:128:000000000-BF978:1:1110:21359:9628_1:N:0:46
TCCATGAGGATGTGTAGAAAGTGGCAAATGAATGGTTTTAATTTAAAAAACGCTGTTTTAGCCAAATAGGAAATCTATTG
CTATATCAGCGATTAACCTCTCAAGAGTAATAGGTACACTTAAATAAATGTTACCAAACGACTCATCAGCATGAAATACA
TACACTA
>M00285:128:000000000-BF978:1:1110:28815:9630_1:N:0:46
CCACTTTTGTTTGTGCAAGTTGGTTGTCTACCTGAATATATCGCAATTAGCAAGTAAAAGTAATTCTCTACATTAATGAT
ACTGTGTGGCTGAAGGGTTCTTATTCCCTTTTTACAGAAAATTCTTCAAGC
>M00285:128:000000000-BF978:1:1110:13348:9632_1:N:0:46
TATGGCACTGGATGTAAATATTAGCTATATAATACACTTGGAGAAGACTGGTAAATTCTCAATCTACAGGGTGCAATGTT
TAAGTCATGTGTAGACTCACTCAGCAAGATACACAAAACTGCATTAAACTGCCAATGAAGAACCATATCCTTCAGAAGAA
ACAGAATCAGAATCA
>M00285:128:000000000-BF978:1:1110:12370:9632_1:N:0:46
CCTCGCAGACATATACAAAGACCGTTGTGTGAGGAAGACCAAAAGCATAATGGCCGACCCTTCTCACCCCTCCCACCACC
TCTTCACAATTTTGCCATCAGCGAGGAGGCTTAAATGTATCAGGGCAAGAACGACAAGCTGGACAAATACTTCCTTCCGC
CAAGCCACAAAAATTCCAAATCTCCCCTTCCTTCCACTTTCTTTTTTTACAATTAGAGATTCTAAGTTTTAAAGAATGCA
CCCAGCGTTTTAATGCCCGACCACAAGCCCGTCCTCTTTAATACTATTTTTTTATTTTAC
>M00285:128:000000000-BF978:1:1110:13143:9634_1:N:0:46
ACACTTCTTTATCCAGCTCAGAAACCTTGACAGAAAGGGAATATAAACCCCTTGCCTCCCAATCCTAGCTCCTGGCACAG
CCAATGTTACAAATCAGCACTGTAAGTGACATTATTTGTCAAGACAGAGCCACTCATTTGACAATGACCCTGCTAAGATA
AGATCTTTATTAGTCACATGTACATCGAAACATACAGTGAAATAC
>M00285:128:000000000-BF978:1:1110:15283:9634_1:N:0:46
GATGTGAATGTACAAAACATGGTTAGTAAGTTTGCAGATGATACTAAAATAGGTGGTATCATGGACCGTGAAGAATGTTA
TCAAAAACTACGGAGAGATCTTAATTATCCAGGTAAGTGGTCTGAGGATTGGCAAATGGCTT
>M00285:128:000000000-BF978:1:1110:18108:9636_1:N:0:46
AAATTGGCTCCATTCAATCCAAGTTGGAAGATGATAACCAGAGCATCCACTAAAGCTAGCTCTCTGAAAGCCTTGGGATA
CAAATCATCATGTCTGTAGGATTTAGCAACTTTCAAACTCATCAACTTCTCCAGTATTATTTTTTTCCTGCAGTTCATCA
TCTTTGGCAGATTTTGTGTTCCCTCTTCTGTGAGGACAGGTGTAAATTAACAGTTTAATTTCTCTACCATTTCTTTATTC
CAGTTGTATATTCTCCAAGGGTAAATTCATAAATATTGAACT
>M00285:128:000000000-BF978:1:1110:22775:9640_1:N:0:46
CCCATGTTACCCTGCTGATACTTGAGATAGATCTTAAAGGACTGTTCCACTACACCATCATTAAGAGTGAAGCTGCTAGA
TAGCAATGTATCACTGCTTTGTTTGGAAGCTGCTCAGCTGCTGGGCGGAAGTCCCTCCAGAAGATAGTTAGGGCTGCGGA
ATGGATCCTAGGTGTCTCGCTTCCATCCCTCGCAGACATATACAAAGACCGTTGTGTGAGGAAGACCAAAAGCATAATGG
CCGACCCTTCTCACCCCTCCCACCACCTCTTTACAATTTTGTCATTAGGGAGGAGGCTT
>M00285:128:000000000-BF978:1:1110:23998:9642_1:N:0:46
TCCTAAAAAAAAAAAAGTAAAGATGCTGGCACGCTGGGCCCAAGACAGGTCATTTGACGTGTTAATACTCAGGAATTTAA
ATCTGCTTACTCTCCACTGCCAATCCCCCAATGTAGACTGGTGCATGTTTGCTCTCCTTCCCCTTCCTGAAATCAACAGT
CACCTCTTTAGTTTTGCTGATGTTGAGTGAGGTTGTTCTTGCAGCACCACTCAACCAGGTGTCCTATCTTGCCCTGGTAA
GCTGACTCATTGTAATGTGAGATTTGTCCAACAACATTTGACATGTGCCACTGAAAAGCT
>M00285:128:000000000-BF978:1:1110:28173:9642_1:N:0:46
TAATCAGTTTTGGCAATCAGTTTGAGGGATCAATATTAGCCAGGACCCCTACTGAAAGCCCATAGTTTATCTCCTCCTTC
CCCTCCTGAAGAAAGAGGGTCACTCTTTCAGAGCATGGGGTGACACCCACTGTTGTTCTAGAAATTTAGTAGAGTGATGT
TTGAAGTGATGCACTCTGGCAAAATAAGGAGACACAACGTACCGTAAGAGA
>M00285:128:000000000-BF978:1:1110:5451:9643_1:N:0:46
ACTTTCAAGATTTCACTTCTCTTCACATTAAGGAAACAACTGATGAGTAAATGAGCTGAAAAATATAAAGTTTTGAATAG
CTTCTTGATCAGCTCTGGAGCTGAAGTTTGTAGAGGAATTTAAGGTGGTTCCATTCAATCAAGAAAATGAGGTAAAGAAC
ATTGTTACTTCTCCTGGATATCTGTTTACAGGTAGAGCAATGGAATGGTTACCTAATTTAAATGGGGATTAATTTTATTC
CTTTTAGGCAGTCTCC
>M00285:128:000000000-BF978:1:1110:24033:9643_1:N:0:46
ATCCATTTAAAAAGACACTGTAACTGTTGCATTATTATATTTAGAGTGTGAGGCTGATACTGTTATTGTTATTCAATTAA
ATAAAAGTTGGATATATTGGTAATGATTTATTATTGTCATTTGTACCAAGGTACAGTGAAAAGCTTGTCTAACAAACTGA
TCGTACAGGTCAATTCATTACACAGTGCAGTTACATTGAGTTAGTATAAAGTGCATTGAG
>M00285:128:000000000-BF978:1:1110:14267:9644_1:N:0:46
CCTCAGTACTGCTCTGAGCATCATTTGATTTTCATGCTCATATCTCTAGAGTGATCAGTGAACACACAAACTGCCAAAGG
AAGAGACTTACCCACTGATACAGTGAAGTCATTGCTTCACTGTAAGTTTTCCATTGAGTAAACATTACAATGACT
>M00285:128:000000000-BF978:1:1110:13856:9644_1:N:0:46
CTATTGCACATGATTCTCTGATAGATGAGATTGAAACCAAGTTAGTGTATTTAACCCAACTGGATAAGGTAGACAGAAAA
TGCATAAGCATGGTGAAGTCAACTGAGCTAAAAGGAGCAAACTGGTTGAGTATGATGAGAAAGAATTGTCAGCCTTTAAC
CACAGTTATTCAGAGGTCACATGTAATTTTTG
>M00285:128:000000000-BF978:1:1110:17674:9646_1:N:0:46
AATGAATTGAACTTAGGACCTTGGGAAATTTCAAAACAGTTGCTGAGCAACGCAAGTCCAAACACACACACATGCACACA
TATTTAAATAGTACTGAGCACACGGTGATTGAAAAGGATTCTCACTGTATACATCGCTGCGGTCTCTTGTCCCCTCCACT
TTTCCATCAGGGAGAATTCGCATAAAATACCCTCCATTTTCACAGTACAAGAGCTTTGGGTCTTTGTAACTCGGCAGGAA
GTGATTGTAGGGATTAGACAAGTTTG
>M00285:128:000000000-BF978:1:1110:7253:9647_1:N:0:46
TTCATTGCTCATTGGAATACATCTTTGACCATCAAGCTAATTGGGCATCAATAATATTCATGAGAATATGCTAGACCTAC
ATTTGGGTTTCTTGTAGGTCTTTTGAATATTGGGCACATTGGACATTATTGAACAGAAGTTGTCAGCAACCCAACTGTTC
AGGGTGGCTGCAAGACTTGGGCTGTTGACGTATTTTCACAATTTTGGTCATTTTTCCACTGAGTTTGTTTAGATAT
>M00285:128:000000000-BF978:1:1110:19455:9647_1:N:0:46
CCGGCCGCTCCGTCTCTTCAGCCAAACTCTTCTGAGCCCATTCTCTCAGAGTCATCACCATACTAACAATCCTGAGGACA
AGTAGACAAATAAAAGGCACATTTACATCTAAGATCTGCCCAGTACAACCTCAGTCTGTGTTGACCATTATATTGAATGT
AAGACACAAAAACTTCAT
>M00285:128:000000000-BF978:1:1110:28085:9648_1:N:0:46
GAAGAAAGAGAACAACATTACATAGGAATCAAGATTAGCACAAATGTATATGTGCTTTATATTAAAATTATAAAATAGTT
AAGAAATACTTTAAACATTTTTTTATTTGAATTAAAAATCCTGCAATTGTAGCTAACACAATATCTACAGAATGACAGCA
AGTCTGTAAGATATATAGAATGGTGGTGGATAGGTATAATCTGTATATTTATTATTCTTTTCAGTAAAAGTCATATAGTG
CTTAGATCATGCAGTGGAGCCTTTGATGTGTTAGTATATTTGGTTGTGGGATTCATGGAT
>M00285:128:000000000-BF978:1:1110:28946:9650_1:N:0:46
GGTTTTAGCAGCAGAAGCACTCTTGTGGGTGTAATCAGATAATATTAAGGGTATGGCTAGAAGCTGACTATATGGTGAAA
ACAGCACCAAGACTGCAACTGTTTGCTTCAGCCTCATGCTGGGAGGCAAATGGAATTTGATGTTTAGAAACATTTGTCTT
CTCAGTACAGAGGATCCCTGGGTTATGTAAGGGTTCCATCCCTGAAAACTGTCTGTAAACTGAACAATTTCCCCCAAAAT
TGTAATGTGAAATCCTTAGCCTGTGGGTACCGACTTGCAAACAGAAGACCCGGGAAGGTC
>M00285:128:000000000-BF978:1:1110:23792:9653_1:N:0:46
AACAGACTCACTGACCTAGAAACCATTGGGCATTCAAATGATGGAATGGAATGGACATAGCCGCAGTGTGCTGTCAGCCA
GATGAGTCGTAAGCCTGCTGCTGTACACTTCAGCC
>M00285:128:000000000-BF978:1:1110:5113:9653_1:N:0:46
GGCCGCCGTCTGCAAGGAGCTTGTACGTTCTCCCCACGTCTGCGTGGGTTTCCTCCAGGTTCTCCGGTTTCCTCCCACAT
TCCAAATACGTGCAGGTTAGGAAGTTGTGGGCATGCTATGTTGGCGCCAGAAGTGTAGCGACACTAGCGGGCTGCTCTCA
GAACACTCTATGCAAAAAGATGTGCGTGTGTGTGTGTTACAATGTACATATGACTAATGAAGAAATCTTATCTTATTTCA
GAAATAAAAACACCAAATGCTTGAAACGCAATAGGTCAGGCAGCGTCTGTGGAAAGAAA
>M00285:128:000000000-BF978:1:1110:4038:9653_1:N:0:46
ATAGGAGCAGAAGTAGACCATTCGGCCCTTCGAGTCTGCTCTGCCATTTTGATATCGTGGCTGATCCTCAACACTCAATA
TCCCATTCGTGCCTTGTCCCCATATCCCTTGATTCTCCTATCTATAAGAAACCTACCTAGCTCCTTCTTGAAAGTGCCCA
GAGAATTGGCCTCCACTGCCCTCTGAGGCAGTGCATTCCACAAACTCACAACCCTCTGGGAGAAGAAGTTTTTCCTCACC
TCTGTCCTAAATGGCCTACCCCTTATTCTTAAATCATGCCCTCTGGTCCTGGGCTTCCCC
>M00285:128:000000000-BF978:1:1110:17298:9653_1:N:0:46
GGACAAGGGCACACAAGTGCCCAAAAGCACTGCACTCCCAAGTTCTTCTACTTTGTAAATAATTGCTGATTCTCTAGTGC
TGGGTCCAGATCCAGAACTTCCTAATAGCATGTGGGAATATATTTACCACAAGAATTTGAGTTGTTCCAAGCAATAGCTT
GCTATCACTTTACAGGGCAGTTGGAATTTGGTCATTAATTGCTACCGTTGTAA
>M00285:128:000000000-BF978:1:1110:28475:9653_1:N:0:46
CCTCGGATTGGAGGGCTGTGACTAGTGGAGTCCCGCAGGGATCGGTTCTGGGGCCTCTACTCTTTGTTATATTCATAGAT
GATTTGGATGAAGGAGTGGAAGGATGGGTTGGTAAGTTTGCAGATGACAACAAGATCGGTGGTGTGGTAGATAGTGTGGA
GGACTGTAGGAGCTTACAGGGGGATATTGATAGGATGCAGAACTGGGCTGACAGGTGGCAGATGGAGTTTAATCTGGAGA
AGTGTGAGGTGGTGCACTTTGGGAGGACAAACTCCAGGACAGAGTATAAGGTAAATGGC
>M00285:128:000000000-BF978:1:1110:14206:9657_1:N:0:46
GTAGTAAAGAAGGCATATGGCATACTTGTCTTTATTGGTCAGGGTACTGAGTATAAAAATAAGGAAGCCATGTGGCGGCT
ATAAAAAAACTTTGGTTGGGACACACTTGGAGTATTGCGTGTAATTCTGGTCACCCCATTACAGGAAGAACGTGGAGGCT
TTGGA
>M00285:128:000000000-BF978:1:1110:16814:9658_1:N:0:46
GAAGGTTAGAGTTGCAGTTATGATAATTGGGTGGGAAAACTTTTAATAGTTAAAGAACACGTGATAGGGAGGCATGTCTG
TTCAGTGGCAGGCTGGCAGAATCA
>M00285:128:000000000-BF978:1:1110:9156:9658_1:N:0:46
AACCCCTGAACAGTACCTCGTTATTCCTTTTTTTTGCACTATTTATTTATTTTTGTGATTTATAGTAACTTTTATGTATT
TGCACCGTACTACTGCTGCTGAAAACCCACAAATTTCACGTCATATAAGTCAGTGATAATAAATTTGATTCTGACTATGA
AATAAGAATATGCACACAGATCCTTAAGCCTGCTCCACCACTGAGTAAGATCATGGCTGACGCTGTGCATTGTATCCACT
TTCCTGCTCTGACTCCTTGTCCTTCAATTCCCTTAATTTCAATCTCTTTCTTGACTG
>M00285:128:000000000-BF978:1:1110:10826:9659_1:N:0:46
AGAGTGCCAGTCACACAGCTCCCAGCCAACGTTCCTTGACCAGTAGGCAGTACACAGGGAGAAGTGTGATTGGGTCTTTA
ATAGGCAAGCAAAGGGCCCTCGTTTACCTACAGCACCACTGGAAAGGTCAAGTTGCATAAGGTTCTCAGTCTGTGGAGTG
GGGAATGAAAACAAAAGTTCGGTCACTCTGACTCCAGAGTGACCGAACTACCAACTGAGTTAGGGATATAAATTGTGGTA
ATGCAAAATGTTCAATAATTTTGAGAAAGTCAATGCAACTGATGAACAGTAAATGGAAGG
>M00285:128:000000000-BF978:1:1110:18496:9660_1:N:0:46
CTCACAACCTTGTTTCTCCCAAATCCTTATCTTAGGAAGGATGTACTGATGTTGGAGAGGGTTCAGAAAAGATTTATGAG
GATGATTCCCGTAATGAAAGGGCTTACTTCCAATGTGTGTTTGTTAGCTCTGTAGTCACTGGAGTACAGAAGAATGAGAG
AGGACCTCATAGAAACATCTCGAATACTGAAAG
>M00285:128:000000000-BF978:1:1110:26593:9660_1:N:0:46
CAAGGGCAGGTATGTGGAGTAAAATCATAGAATAGCTGCGATCTCAATGAATGGTGGAACAAGCCGAGGGCAAAATGACC
TACTTTGACATCAAAATGAACAGGCAGTGAAGTCACACGCCAAAGCAGCATTATATATTTATTAAATAGCTTTTCATATG
CATCGTACAACTGTTGAATCACACTCAATTTGTATAATATTAGTGCTTTGTGTATATTTTCAGTCATTAACACTACCGTC
TTGGTCACTGACTTGTCTGCCATCTGTAAACTGAGGTACTTATACAAAACTAAACTAAGG
>M00285:128:000000000-BF978:1:1110:3752:9661_1:N:0:46
AGGTACTGACTTCCAATGGACATCAGGTGTCCTCCGGTCCATTCCCTCAACTATCTCCTACCTGTTCCGAGTCTACATTA
TAAACATATCTGTAGCCCCACAGAACGTGGTGGAGGGTGACCTCTGTGTACAGATGATACCTTTTGTCCACAACGATCGT
GTGATGGTCACTTCAGCGATGCATCTGCTCCTGTTAGATTGGTGAGGATGAGTTCAAGTAGGTTTATTTCCTTGATCGGT
TCGCTCACTTCTTACCCAATCCGACAGTTATATCCTTCAGAGCTCCATCAGTAGTGGTGC
>M00285:128:000000000-BF978:1:1110:10298:9662_1:N:0:46
GAAAATATGGCATTATGGTGTGTACTTATAGTTTCTTTGACCTGCACCTCTGCAGCAGAGAAATATTCACCAATTTGTCT
GAGACTCCATTAGGAATTGCAAATTTAAAGCTACATTTAACTTACAAAGACTGTGCAAGTGACACAGATAGATGGTAATG
ATTCTCTTCTGCAAGAAAAACTGCACTGTTGTTTTC
>M00285:128:000000000-BF978:1:1110:16723:9663_1:N:0:46
CAATGGGTTGAGCAGCATCTGTGGGAGGAAAGGAATTGTCAATGTTTCAGGTTGAAACCCTGCATCAGTCCTAACACAGG
AGTTTGACCTGAAACGTCGACAATTCCTTTCCTCTCACAGATGCTGTTTGACCTGCTGAGTTCCTCCAGCAGATTGTCTG
TTGTTCCAGTCTCTTGTGTCTGTCTTTTAATTTCAAACTGATTATTGCTTGCAATTTACATTAGAACTGAAGATGTGTTC
TTACTTGAATTATTACCTGCTATATCTGCATAATTCCATAACTCTATAATCCCTAACTCT
>M00285:128:000000000-BF978:1:1110:20560:9663_1:N:0:46
CTCAGTAATATATCATTGTTAAAAAGAAGCAGCCAAAGTCTATTTAGTTGTTAGCCTTCTATTACTCAGTAGCTCCTGGA
TATCACTCTTCGTCCCAGGGGGCAGGAGGTGGTGGGGAGGTGGGGGGGGGGGGAGGGTGGAGAGTAAAAGCCCCTTGAAA
ACTACTGGCCAATCACTTCAGTCTCTCAAAGTGT
>M00285:128:000000000-BF978:1:1110:10086:9664_1:N:0:46
CACACACACAGAGAGACACACACACAGAGATACACACACACAGAGAGACACACACACAGAGAGACACACACACAGAGAGA
CACACACACACAGAGACACA
>M00285:128:000000000-BF978:1:1110:4625:9664_1:N:0:46
CCCATAATATTATTAAATACAAAAGTCCAACATACGTACATTCCTATGAATGGCAGAACTAGTTTCCTCTCTCTCTCCGT
TTTTAGTAATTGTTCTTTCTTGTCAGTCTTATGTGTTTTTGATGTCATTCATTACAATGCTGTGAAGTTATGGTTATATC
GAGTGATTTTTGTGCATTTTTCGATTTACGGACGAAATTGTCTATAAAAATGGAACCCGTTCATTACCTGGGTATGGTCT
GTCTCATCCTCAACTCCACGGTGCTACCTAGAAGAAAAAATATGGACA
>M00285:128:000000000-BF978:1:1110:16366:9665_1:N:0:46
CAAGAAGCTACACAAATATATTCTTTGGATTCTGCTGATGTTGCCTTTCAATCAGCTATAAAGTGAAATGCAAGGGATAC
ACTCAAACGAGTTTTCTTTCCCTCCTG
>M00285:128:000000000-BF978:1:1110:19005:9665_1:N:0:46
CCAATGATCAGTCCTGGCCCATTGATCATCATTGTCTTTATTAATGACCTGGACAGTTTGAAGTATTGTCAATATGTTTG
ACATGGCAACAACATTAGTACATGGTTTAAGTCAATTGAAGACTTCAATCATATGCAAGAACAGT
>M00285:128:000000000-BF978:1:1110:22926:9666_1:N:0:46
GGTTAGCGCTACGCTGTTACAGCGCCGGCGATCGGGGTTCTATCCCGGTCGCCGACTGTAAGGAGTTTGTACGTTCTCCC
GTGTCTGCGTGTGTTTCCTCCGGGTGCTCCGGTTTCCTCCCACATTAGAAAGACGTACGGGTAGGTTAATCTGGCGGGGG
TTAAATAAATTGGGCGGCGTGGACTTGGAGGGCCGAAAGGGCCTGTTTCCACGCTGTAAATAAAATTAAAAAAA
>M00285:128:000000000-BF978:1:1110:16185:9666_1:N:0:46
AACCTAGCAGTTTCTTGTAAAGTGTCCACATTCTTTTCATTTAGGTATGCAGCTATTTCAGCTGGTACACATCTTTTAAA
GTCTTCTATTAAAACTAATTCTGCCAATTTCTTATAATCATCAACTACATCTTTCGCCATACACCACTGTTCAAAACATA
TTCTCTTTCCATTGGCAAACTCTATGTATGTTTGATCTGAAGTTTTCTTCAAATCTCTAAACTTCTGTCTGTACGCTTCC
GGTACCAACTCATAGACTTTCAAGATTGCTTGTTTTACCTTTTCATAATCAGCTGCCTCC
>M00285:128:000000000-BF978:1:1110:7625:9666_1:N:0:46
TTGGATCTGGAAGTTCTTTTTTGTCTTTAGTTCTATTTTTGATTTATTTAGGAGGGATGTTGGTTGTTTTTGCTTATACG
GCAGCTCTTGCTGCTGAACCTTATCCCGAATCGTGGGGGGATTGGTCTGTGTTGGTATATGTTGTTATTTATTTTTGAGG
TCTTGTTTGTGTTGGTAAGTTTTTTGTGAAAGATTGGGGTTCAAATTGACCCACTGGTGAGGAGATTGGTGTGTTGGAGA
TGGTTCGTGGAGATTTTAGTGGGGTGGCATTGTTGTATTCTTATGGAGGGGGAATATT
>M00285:128:000000000-BF978:1:1110:14784:9667_1:N:0:46
TGGGTGAGGGTGGAGAGAGGTCCCACTGGATGTTGGCCATGGGGATGCCTGGGCCTCTAGTGATGCCATCAGGTCACTTG
GGTGGGGCCAGCAGTAGCCCCACCGCAAAAACCACTGGGAAAATGTTTGATGACAAATCTGCATCCCAATGTGACCACAT
GACAAAATCTTCAGGTACTTTTTCAATGCTTCTAAATGTCCTTGCTGACATTCAGAAATATTCATAAACTATTAAAAATC
AGATAAATAATTCTTTTTAAGATGATTAAAATTGAAAAAAATGACATTACCTGAAAACAC
>M00285:128:000000000-BF978:1:1110:25354:9668_1:N:0:46
NNNNNNNNNNNNNNNNNNNNNNNNNNNNNNNNNNN
>M00285:128:000000000-BF978:1:1110:26722:9668_1:N:0:46
GCCTATTGCTTTCCTGGATCTCTCTCCCTCATCCATACTGCTACTCTATATCTCTCCCTCTTATTTATCCCTCTATAAAG
CAATTGTGGACTTACAACCTGATGGTTCAATAGTAGCTGTTGCTCTTTATCTTTTGTCCTGATGTAACTATTAGAAATTT
AGAAGATTGAAGCCGATCCTAACAGTAATGTAATGAAGATTTGGAATTCCGTCATGCCCTCTGCAATCAACTTCACATTG
GTTCTTGTACTGAGTTCAGAGCCTTCCAAAGAATACGAAT
>M00285:128:000000000-BF978:1:1110:8616:9668_1:N:0:46
TTAAAAATTATATCTCTGCTCATTAGTGATCAAATAGTTCTGAATGCATGACTGGAGCCTGTATGGTTGAAGAACACACA
ATGAGATGGTAGTTGATTTCGGTCACGAGGACCCAAAGTGAATGCAGTCAGGGTTTTGCTATTTGTGTAAAGCTTTCCTA
TTCCCTTGCAAATA
>M00285:128:000000000-BF978:1:1110:8937:9669_1:N:0:46
GGATAAGGCAGGAACGGGATATTGAGCGTTGAGGATCAGCCATGATCTCAAAGTGGGGGAGCAGACTCGAAGGGCCGAAT
GGTCTACTTCTGCTCTTATTGTCTATTGACTCTCGCCTCTAGTGAAAGTACCTCCGTCCCACCGTGTTCCGTCCCCTCTG
GGATCTCTCTAGAGTCCCACCGGGCAGAAAGCAGGCCCTTCGGCCCATCCCGCCAATGCCCTCCCTCGCACGTCGATTGC
AAGGACACGCGTCAGCACCCGGAGCAGAGCTTGGTTGAGTTTCTCCGCCAGCGGAAGAGG
>M00285:128:000000000-BF978:1:1110:10543:9669_1:N:0:46
GAAATGCATACAGTATTCAAAATGAGGCTCAACTAAAACTTTATACTACAACATGACTTCCCAACTTTTATACATCACAC
ACCGATCAAAGAAGGCAAGTATGCCATGCATCTTCCTTACCATGCTATCTACCTGTGTTGCCACTTTCAGGTAGCTGTGG
ACTTCACCCAATATCCCTTTGTACATCAATGTTCCTAAGGGTCCTCCATTTACTGTATACTCTTCTGTTTGACAGAATAC
AAAACCACATCATTACAAT
>M00285:128:000000000-BF978:1:1110:20366:9669_1:N:0:46
GAGCTTGCAGCATGCCGCTGCAGGAGGAGGCGGGAATAGATGGCAATTTCCAGTGGGTGCATTTGTTGAAAAGCTGTTCA
TCTATTCGTCCTGAAAATAAGCAAGATGCCCAGGTATGCACATCACTGCAAGCCAGTGCGCAGGTACAAGAGGTAACCGA
TGAAGCTAGTGGGACGCTGGCCTCTATTCAAGAGGGCTGCAATACCGAGTGGACAAGCCCATGCTTCAGTTGTAATGTCC
TGATCAAAGAGCATCTGGATCGCTGTTTTCAGTTTTAGTCCTTCCTGATTATATATGTAC
>M00285:128:000000000-BF978:1:1110:11065:9672_1:N:0:46
TTTTGAGGCAAGTTGGAATTACATATTTAACACATAACATTTTGCTTTAATTCTGACAGTCACCATCAATTGCTGAGAGA
CAATTTCGTTAACACTATAGTTAGTGAGAATTATTAAATATTGGCCTTGCCAGCAATCTCGATGTTGGAATTTAAATAAA
AAGTCTAACCTTGAGAAAATGTACAGGATCGCATTCATTCACCAGCTTTTCACAATCCATCAAATATTTCTCGACTGTGA
CCTTCTGTGTTTGCTTCCTTGTCAGGCAAGCTATGCGTTCAGTC
>M00285:128:000000000-BF978:1:1110:15707:9673_1:N:0:46
AAGATCTCCCCTTAAGGAAACAATGTTGACTTCAGCCAATTTTATCATGTGCTTCTAAGTACCCCGAAACCTCATCCTTA
ATAATGGACTCTAACATCTTATCACAATGGGAGTCAGGCTAACTGGCCTATAATGTCCTGTCTTTTGCCTCCCTCCCTTC
TTAAAGAGTGGAGTGACATTTGAGATTTTCCAGTCCTCCGGAACCATTCCTGAATCTAGTGATTGTTGAAAGGTCACTGC
TAATGCCTATTCAGTACCCTGTTTCAGAACCCTGGGGTGTAGTCCATCTGGTCCAGGTG
>M00285:128:000000000-BF978:1:1110:14203:9674_1:N:0:46
TATTCCTGACTTATTTCTTGTTTTATTGTATAGATTAGATGGAAACAATCTTACTTATAAAAGTTGTGAGCAACTTGTTG
AAGTCCTACGTGTTAATCGCAGCATAATATTCCTTGACCTGAGTAATAATAATATTCAGGATAAAGGAGTTAGCTTGTTA
TGTGGCCCTCTATCAAAAGAGAATTGCACACTGCAAGTTCTGAGGTAAACATGTACT
>M00285:128:000000000-BF978:1:1110:23189:9674_1:N:0:46
ATCTTTATTTTTGTACTCAAATCCTCTTGCAATAAAGACCAACATACCATCTACCTTCCTAATTATCTTCTGCACCTGTC
TGTTTGATTTTTCAGTGATTTATGTACTTGGACATCCTGGTTCCTTAAAGCATCAACTTTACTTATTTTAAAAGTACTCA
GCATTTCTGTTTCCTCTGCCAGTGTTTAACCTCACGTTTGTCTACAATGCACTCCACCTGCCATGTTGTTGACTCTTCCA
CTAAGCTCACCTATATTCCCTTGAAGCCTCTTTGCATCCTTATCACACAGAGGGTGGTGG
>M00285:128:000000000-BF978:1:1110:26243:9675_1:N:0:46
AAACTTTTTGTTGAAGTTTTTATCCTGCTAGAACCTGGAGACCAGATCAGAACAAACCAGTTGAGCCTATGTTTATGTGG
AAGTGGCACATAAGGTGCAAGTTTGGGCATGTTTTGAACTGTTTGTGACCAGTTCCTGTTGAAGTTCTGCCCATCAAGAT
AGGGCACCCCGTTATGTGATTCAGCCAAATGCTGATATCATTTCCCTTCCATGTTGTACTTGACATACGTCATGTCATCA
TTAACATGAGTGGGAGCCACTAATTATTTACCAACATAAACCTGATCAA
>M00285:128:000000000-BF978:1:1110:10343:9676_1:N:0:46
GTATCAGGATTTAAATTATGCCTGCAGTTGCTTCCAAACAGCATTGTTGAAAAGGTACACCAGGAGATTGGTGACCATGA
TACTGTTGACCATGTTTCAGGTACTATCAAGCAATTGGTATAGCTCTTGGCACAAAAGTTATGGTTTGCTCAATAATTAA
GTCTGTCAAG
>M00285:128:000000000-BF978:1:1110:23892:9678_1:N:0:46
TACTGCACAGACCCAGGCCTATTCTCCCACCCTACCTGTTCCAAACATAACGACAACCTGCAACTCATCCCAACTGCCTC
CTCATGGTCTGCATCACTACATTCCCCGTCTTGTTCATGTACCTGTCCAAATGCTTCTGAAACGATTCTATTGAATCTGC
TTCCACGACCTTAGCTGAGGAATGTTTGGGGTTGATGCAAGGGGGTAGCTTTTTAACAAAGAGAGTGGTGGCTGCCTGGA
CCACATTGCCCGAGGTCTTGGTGAGGCTAATGCTAAATGGACTTCCAGAATACTCTTTTG
>M00285:128:000000000-BF978:1:1110:24915:9679_1:N:0:46
GGCATATGTTCTATGTTCTAGCTGCCATAGACACAATGGGCCAAGTGGTCTACTTCCATGTTGTGTATTTTCTATGATTC
TTCATGGAAACAGGGATAATCCTGGTAATTATAGACCGGTGAGTCTCACATCAGTGATGGGGAAGTGACTGGAG
>M00285:128:000000000-BF978:1:1110:18577:9681_1:N:0:46
CAGGCAGATGAATGCATGGTTGAGTAACTGGTGCAGGGAGCAGGGCTTCAAATTCATGGATTTATGGGTATTTGGAAAAG
CATAGGCTGATTAGGGACAGTCAGCATGGCTTTGTAAGGGGCAGGTCGTGCCTCACGAGCCTAAATGAATTCTTTGAGGA
TGTGACAAAGCGCATTAATGAAGTTAGAGCAGTGGATGTGGTGTACATGGTATTTAGTAAGGCATTTGATAAGGTTTCTC
ATGGAAGGCTCACTCAGAAGGTCAGGAGTCATGGCATCCAGGGAAACTTGGCAGTGTGGG
>M00285:128:000000000-BF978:1:1110:14311:9681_1:N:0:46
TCCAAATCCCTGCATATCCCTTGATACCTTGACCAATTAGATATCTATCTCTTTCCTTCTTTAATATCCCCAGTGATCTG
GCTTCCACTGCTTTCTGTGTTGAGTTCCAC
>M00285:128:000000000-BF978:1:1110:13680:9683_1:N:0:46
ATCCTACAGTCAAAACTCCATTCCTTGCTGCAACAAAGTAACATTAGAACCTTAAACAATGCACACCATTGATTTCTTGG
AGCACAATTGATTAGTTACTATCAATGACCGATGAATCAGAGACTCATCAT
>M00285:128:000000000-BF978:1:1110:3021:9683_1:N:0:46
CGGGACCGCCGAAAGAACCCCCCCTCAGCCCCCGAACCCCGGGCCCGGACAAAAAGGGGGGGACCCCCAACCCCCAGCCT
TGGGACCCCGACCCCCGCCACCCACACCCCCCCCCCCGGCAACCCACGCCCCCCACCACAGGCACCCCCACCCCCCTCCA
CCCCACCCCCCCCCCCCCACCCCGCCGCCACAACACCACCCACCCCAACCCCCTCCCCCCCCCCCCCCATCACCTCCCCT
TTTACCCTCCTCAACACAATATTGCTCTACACCTGTATCACATACTTTGTGACTATCTAC
>M00285:128:000000000-BF978:1:1110:7675:9683_1:N:0:46
ATTTAACAAGTAATTAAAAGCCTACTAAACTAGTCCCTTCTGCCAATACAATATTCACACCCCTCCATTCTCTGCATATT
TATGTGCCTATCTAAGAGCCTCTTAAACCCCTCTATTGTACTTGCCTCCAC
>M00285:128:000000000-BF978:1:1110:19918:9683_1:N:0:46
AATCATAAGCAATGATAATTGATAATGTACATGGAAAACAAACTCCTTTTCTGGCGTTTATGTTAATAATTAACCTCGGG
GAATTGTATTGAAGATAAAAAAAATTAAAGGTAGGTTGATTAAAAATACAGGCAAATTTCAAAATTGTTTTGCATATAGT
TTAAAATTATCGAGCTTGAGGAAAATGCACAGTACTTTGAATATCTTGCTATAGAAGTTTTTAAGTAGCACAATTGTATT
TAATACCTAATATCTATGTGTTGATGCAATAGTTGATATTGGAGATTCAATAAATATGGC
>M00285:128:000000000-BF978:1:1110:15360:9683_1:N:0:46
TTATGGTGCTGGAGAGCTGCGTGGAGCCAGCCCAGGTGTTTCAAAAGGTCCAGTAGGTCATGGCCAGGTACAAAGATGTG
TACAGAAGCCAATGGTCAAGAGTGTGCACTATTGAGTGGGTGGAGCTAGACCTTGATTAACAGTGGCGTCGCCTTCGACC
AGTGCTCAATGGTGTCACGTTACAGCCATGACCTTTCATATTACATCATCTCACAGACTTATCTGTCTGTGGCCACCTGC
ACTGATATAACAAGGCCCAACATAACCAACATAAGCTTAAGCAATAGCACTTCAGCTTCT
>M00285:128:000000000-BF978:1:1110:8131:9684_1:N:0:46
GCACATAGACATGCTTTAAAAACAATAGCATTTAATAAAGTCTACTTCTATATTAACAGTCTTTGGGCTAGTAATAGAGT
TCATAGAGTTATACAGCATGGAAATAGTCCCTTTAGCCCAACCTGCCCATGCTGACTAAAGTGCCTACCTGACCTAGTCC
CATTTGTCTGCATTTGGCCCATATCCTTCTAAACCTTTCCTATCCATGAACCTGTCCAGATGACTTTTAAATGTTGTAAT
TGTACCCACTTCCTCTGGCAGCTTATTCCATACCCACCATCCTCTGTGTGATAAATTTGC
>M00285:128:000000000-BF978:1:1110:21283:9685_1:N:0:46
TACATTTGCATATTTACACAAGGACAGAGAATGAATACTTTGCACAGGACTACAATGAATGATAGAACAGATTCAGCCTC
AAGCTGAGGTACCTGGTAGGATGGATAAACTATTTTCAGACACCAACATTTGTGCAACTGTTCAAAGTATCACACAACTT
GCAGCCTGCATTTGAGAAAAGAGGTAATCTCATAAAGGAAAGAAAGTCCCAAACCAGCCAAACAAAAGTGCAAAGCAGCA
CATGCTGCCATTAATGGCGATCTTCAGGTTGTCTTGACA
>M00285:128:000000000-BF978:1:1110:18337:9686_1:N:0:46
GTAGGATGTGAGGTCACAGACCATCCCATTGTATAGGAGAACTGTTCAATAGTCTTATCACAGTGAGGAAGAAGCTGTCC
TTAAGTCTGGTGGTGCGTGCCCTCAGGGACCTGTATCTTCTACCCGATGGAAGAGGAGAGAAGAAAGAATGTACCAGGTG
GGTGGGGTCTTTGATTATGTTGGCC
>M00285:128:000000000-BF978:1:1110:11570:9687_1:N:0:46
GGTTTAAAATGGGCGGCACAGACTCAGGGCCGAAAGGGCCCGTTACCGCGCTGTAAATAAAAAAATAATCATCTGTATTG
GCAAAACTAGCCCCTCAGATCCCCTTGCCTTACATTTTTGCCCTGTAGTTTTGGTCTCCCCCTACTCTTGGAAAAAGACT
GTCTACCTCACCCAAGTCCCTCATAATTTTATAACCCTCTCTAAGTTTACTGCTCAACCTCTTTTGCTCCAGGGAAAACG
TTTCCCAGCCTATCCAATCTCTCCATATAACTCGAGCTCTCTAGTGCAGGCAGCATTCCT
>M00285:128:000000000-BF978:1:1110:21181:9689_1:N:0:46
TATTCCTTTTGTTTTTGCACTATTTATTTATTTTTGTAATTAATAGATTTTTGTGTCTTGCACTATGCTGCTGCCACAAA
ATGACAATTTTCACGACATAATAAACTTGATTCTGATTCTGAAACTGAGGAAACGTTGCTGTTGCCTTAATGGTTAAGAT
CACACTGTCTGGGTTGGGGGTAGAGGTGGGGTTAATTGTGGTTGGGTGGGAAGCATTGAACCTGACTCATGCAGAAATGA
AAGGGGTAGCTCTCTCACCAGCTGCAATATTAATTTTCTGCTTATAGTTAGTGTTATT
>M00285:128:000000000-BF978:1:1110:22360:9691_1:N:0:46
GTGAGCCAATTCGGAATCCACACAGCCAAGTTTCCCTGGATCCCATGCCTCCTGACTTTCTGAATGAAACTTCCACGAAG
AACCTTATCAAGCACCTTACTAAAATCCACGTAAACTACATTCACTGTTCTACCTTCATCAATGCGTTTTGTCACATCCT
CAAAGAATTCAATCAGGCTTGTG
>M00285:128:000000000-BF978:1:1110:19857:9692_1:N:0:46
GTTGTCTGCTCCATACTGCTGTGTAAGTCAACATCCGCAAATAGAATTTCACAGAAGGGCTCTCGTTGAAGGTGGAGAAT
TCGTTTTATTCTCCTTGTGTGCAGAGAAGCAGGGACAAGGATTTGTGAGACTGTTGTCTTTGCTAAAGTTCAGGGTGGTG
ATGGACTGGGACTAAAAAGCAG
>M00285:128:000000000-BF978:1:1110:20725:9693_1:N:0:46
AACAGGCAATAATGCATCTTTGTTGCATTCTTTTGAAACAATTGGTTTAATTAGAACATAGAACATAGATACCTACAACA
CAATTCAGGCCCTTCGGCCCACAAAGCTGTGCTGAAATTAGAGGGAACTTGAAATAACAAATATATTAAGGCAGTATCAC
GGTTCAGAAGTTAAGCACTCAAATTGTTATCGTTATTACCAAAGCACTTTCTTTCCCCCAATTTGCTCTTCCCACCTTTA
AAAAATATG
>M00285:128:000000000-BF978:1:1110:4977:9693_1:N:0:46
GAAAAGTAAATTGGTAAATTGGTTTATTATTGTCATATGTACCGAGTCACAGTGAAAACTTTGTTTTGCATGCCAGCCAT
ACAGATCACTTCCACACATCAGTACTTTGAGGTAGTACAAGGGAAAACAATAACAGAATGCAGAATAAAGTGTTACAGTT
GCAGAGAAAGTACAGTGCAGGCACACAATAAGGCAACAAGGTCATGACTAGGTAGATTGTGAGGTCAAGAGTCCATCTTT
TCAACAAGGGCTCTATTCAATAGTCTTATAACAGTGGGATAGAAGCTGTCCATGAGCCTG
>M00285:128:000000000-BF978:1:1110:21924:9694_1:N:0:46
GACGTGAAGAGCCCCCTGCATACAGACACTGTCCCCCTCCGTTCTACCCCTCTACATATAAACACCACCCCTTTCTCCGG
CGATCAACATCTACCTCCAGCCTTAACCTTCATCTACAATTCTTGATCTTTGTGAGCTCCCGTATTTCCCGTATTTCCGC
TACCTTTCTATCAAAGCATTGACTTGCCCCAGGCAGAGCCAGTCTCACTGTACCCGTTAACCTGCCTCCATATCCATGGA
AAGCTTCTCTTTCCATGGAACAGTTCTCTCTCCCTGCCTCTCCTCCAGTGTCTATCCC
>M00285:128:000000000-BF978:1:1110:28598:9695_1:N:0:46
GATCTACACTCTTTCCCTACACGACGCTCTTCCGATCTGGACTACACTCTTTCCCTACTCGACTCCCTTCCGATCTCCAC
TCCTCTCCTTCCCTCCTCGCCTCCCCTCCCCTCTCCCCCCCCTCCCCTCCCCCCCCGCCTCCCCTCCTACTGAGGCTGAC
AGACCGCCGACCACTGACACAGACAACTACGCGAGCGACACGTGTAACAGAGTGACAGCAGGTAGATAGGCACGGCGACC
ACGGGCCGCAGGGGAATGGCGGGGCGGACAATGAGGTGCGTGATGGGGAGGCAGCCAC
>M00285:128:000000000-BF978:1:1110:10802:9695_1:N:0:46
ATGAAGTTTTAAATTTGTTCACCTCCATTACCTGCATTCATCCTGTTATAGTTTCTCATTTTTGAACTGATTTCATCTTT
AATCACTAAAGCTATATCTTTTCCTCTGCCTATTTCCCTATCTTTCCAGAGACATGATAAACTAATATATTAAGATTCCA
GAATCTTATACAGAATCCATGTCACAATGGTGGCCAGAATGACTACTCTCAAAGTTGAATTTAACCAGCATTTCACTCAA
TTTGTTCCTTTGTGAACAGAATGCTTACTTGCACC
>M00285:128:000000000-BF978:1:1110:25949:9695_1:N:0:46
AATTTGTCCTTCAACATATGGGTCCTGTGAACCACCTTAGAGTGTTCAGCACACATTGAATATGTATTAACTAATTGGTG
AATTTTCTTCCATGTCTCTGTAGGTAAAAGTATCTAAAATTCTCCTTCCCATTC
>M00285:128:000000000-BF978:1:1110:10757:9696_1:N:0:46
CACATCAGAGAAGCAAAGGACTGCAGATGCTGGAATCTAGTTGCAAAGCACGGTGATGCTGGAGGAACTCGGCAGGCCAG
GCAGCATCCGTGGAGAAAAGCAGGCGGTCAATGTTTCGGGTCAGGACCCCTCTTCAGGGCTGAAGGTAGGAAAAGGGGAA
GCCCAATATATAGGAGGGAAAAGCAGAGCAGTGATAGGTGGACAAAAGAGGAGAGGCTGGGTGGGCACAGTGTGGTGATA
GGTAGATGCAGGTAAGAGATGGTGATAGGCAGGTGTGGGGGAGGAGGGGAGAGCAGATCC
>M00285:128:000000000-BF978:1:1110:17329:9697_1:N:0:46
AAGTGCAGATGATGTGAAGTGTTGGACATTGGCATGGAACTCAGTGACTCAGATTTATCTCTAATAATGGGCATATCCTT
CATTAATCAATTTTGTTCATCTCCTATATGATTGTTATCTTATGGTTGTTATACGGTTGC
>M00285:128:000000000-BF978:1:1110:26299:9698_1:N:0:46
CTCAACCAGTCTTGGGCTGGGGGGCAAGACCTGAGATGAGGAGAAATTTTCTTCACTCAGAATGGTATGCCAGTAAAATT
CTCTACCACAGAGAGCTGTGAACACCAAGTCATTGAATAAAATTAAGGAGGTAGATAGGTTTCTGGATATAACAGGCATC
AAGGGATATCAGGAGTGTGTGAATATGGTATTGAAATAGAGCATCAGTCATTGAATAGCAGAGCTGGCTCAAAGTCCTAT
TTTTCTGCATTTCTAATGACAACCATCAGCATGTTGACAATATTGTAAAAGCTATGATG
>M00285:128:000000000-BF978:1:1110:3065:9698_1:N:0:46
TGACCAACTTACTTGCAGCAGTATCACAGGTACATAGCATCACTCACACAATAAATTCAACATAAATTATACAATTATAC
AAGAAAGAGCACAACTAGAACAAAAAAAAAACATCGATGGAAGTGGGAAGGGAAAAAAAGGGTGAGAGCGTTTATCGGCT
CTTGGACTGTACTCATTGGAGTACAGAAGAATGAGGGGGGACCTCATAGAAGTGTTTAGGATGTTGAAAGGAATGGATAG
AGTAGATGTGGATAG
>M00285:128:000000000-BF978:1:1110:26370:9699_1:N:0:46
CCTGCTTAGTTACCTCCTCAAAAAAACTTCAAATTAGTCAGACACGATTTCCCCCACACAAAGCCATGCTGGCTATCCCT
GATCAGCCCTTCCCTTTCCAGATGTACCAAATCCTATCCCTCAGGATTTTCTCCAATAATTTCCCTACTATTCATGTAAA
GCTCGGCTGCCTGTGGCACCTCTTAAATAAAGAAACAACATTAGCTATCCACCATCTTCTGGCAACTCACCTCTGGATAC
CAGAGACAAAAAACATCTGTCAAGGCCCCAGCCATCTCCTTCCTTGCTTCCCATAGTAAC
>M00285:128:000000000-BF978:1:1110:9183:9699_1:N:0:46
GTGTGTATTTTCAGATGTGAAACACCTTTTTCTTACATGCAAGTCAGAGAACTGAGTTGATAAAGTCAAGTCATGTTTAT
TGTCATATGCATAAGTATGTGTGTGCACAGGTGCAACAAAAAACTTACTTGCAGCAGCATCACAGGCACATTAGCCTTAG
AAACACAACATTCAAAAGAAAAACATAAATTAAACATAAATTGCACAAT
>M00285:128:000000000-BF978:1:1110:14745:9702_1:N:0:46
GCCGCCGATGTGTTGAGAATAAGGTGAAGTGAGGGCGCTCGGGGTCTCTGAATCAGATCTTTGTTCTAAGACTCGGTTCC
CTGTCGTGAAATCAGTCACCACGATTTCTCCACAGCTTTGCAATTTGAATTCAGGGAACCGAGTCTT
>M00285:128:000000000-BF978:1:1110:6148:9702_1:N:0:46
CCTGGGCATTAACATCTTGGAGGATCCATCCTGGGCCCAATATATTGATGTAATCACAAAGAAGGCACACCCGCGGCGTA
CTTCATTAAGAATTTGAGGAGTTGTCCTCAGTCTCCATCCATCAACCAATGTCACCAGATTATCCAGTCA
>M00285:128:000000000-BF978:1:1110:23811:9703_1:N:0:46
AGTCGATGAAAACTGAGCACAGTGCATGCTAGAACATCCAGTAGGTTCAAGTGTAGCACCATGTCAGGACATTATTTTGA
AGGTTCCTGAACCAGCACCACATTTAGATGAAGCTCTGTAGGTGATAGAAACACCAACAGCTGGATCGATGGTAATTAGC
TGAGGACGTGACATCAGAAAGGAAGCAACTATGTCAACGAGATGGCTCCCCAAGCAACAGCCTGAGCAACAGCTCCTCAA
GTGCCTCTCGCTGGGAACACAATGAGCTGGTGTGGGACTATAATGCACAGTCCACCACA
>M00285:128:000000000-BF978:1:1110:3912:9703_1:N:0:46
AATAATAGGGCTGTAATAGTAGACAATTTTTAAATGCCTAATATTGACTTAGACTGCCATAGTGCTAAGGGCTTGGATGG
AGTGGAATTTGGTAAGTGCATCGAGGAATGTTTTCTCATGAAATATGTGGGATGCCAAACTAGAGAGGGTGCAACACTCA
ACCTCCTATTGGGAAATGAGGCTAAGCAAGTGACTGAACTGTCAGTGGGGAAACACTTTTGGAG
>M00285:128:000000000-BF978:1:1110:24948:9704_1:N:0:46
CAAAGTAGAATCATTTCAATTACAAAGAGACTAAGTCCACCACAAAAAATGGGTGGGGTGCTGGAGACCACTGAATGATA
CATTTGTTATTATACCAAATAGTCAATGGTACAGACTATGACATGCTCCTTTCAAATGAGCCTATGCACACCGTCAACAG
CATGATGCAGG
>M00285:128:000000000-BF978:1:1110:3979:9704_1:N:0:46
GAGGAAGTGGGGATTGGATGGGGGAAGTGAACAGGCTGAGGATCAGTCAATGACAGATGAGGTTCAAAGCCTGGTCTAAC
TACTAATCCTTACATGTTTAAGGGATCAGATTATAATTCCTGTCACAGTATTGTAACTAATTTTCTGCATAATTTTGAAT
CATGGTTCACCTCACAGGTAAGTGGAAATCTTTACTCTAACCAATAAATCAAGACAATAAATATTCCGCATCATCGAAGT
GCCAGGTGTTCAACAACAGATACAGGACTATTGAACAACACTCACTATATCCAAATCTG
>M00285:128:000000000-BF978:1:1110:16478:9704_1:N:0:46
AATGGATCCGGCTTATACAACGCAGTTTTAGCCAAATAGGGGATCTTTTGATATATCATCGATTACCTTTTCAGAAGTAA
GATGTACAGCTAAATAACTGTTTCCAAACGACGCAGCACCATGAAATACATGCGCTGCAATTGTTTTCCAG
>M00285:128:000000000-BF978:1:1110:13022:9704_1:N:0:46
ACCATAAGGGGATTCAAAATGGTAATTCCCACTGGTGAGAAATCCATATGGATTTAAAGCTAAACTAGGCCACTTAAGAG
CAAAATCAGGAAGTACATTGTCACATGAAGGGTAATAGAAACCTCAAGCTGCCTCTAATTCAAAAGGCTTCTATCCAGAT
GTATCACAGCAACTGCTCTGCCCAAGACTGCAA
>M00285:128:000000000-BF978:1:1110:12964:9709_1:N:0:46
ACCTGGCAGGTCAGAATGGACTAGATAGGCCAAACGGCCTGTTACTGTGCTGTAGTGCTCTATGACTCTATGACAAACAA
CAGAGGTCCCAGCATTGATCACTGTGGAATACCACTGGTCACAGACCTCCAGATTAATGCCATTCCACCACTACCCTCTG
TGTTCTACGGCCACTTAAAAAAAAGATTCAA
>M00285:128:000000000-BF978:1:1110:16107:9709_1:N:0:46
CCAAAGAATCAAACTCCCATATAATAAAGGAAATGAAATTGTCAGAACTGAAGTGAACTTCATGCAGTTGAATACTTCCA
GTCTTGTCTCACAAATAGCTGGTGGAAAGGTGTTAAGTAATTAAAACAATCATTGTGATTAACTGTACAATCAAAAAATA
ATCATGTCATGCCGATCTTGGCTCTATTCACACTGTTAAATTATAATAGAAGACCAATATCTGTGGAAGACATTTTGCCT
TCCTAACCCCTAAAGATGTTGTTTAAAACATTTACTATGCTCAAATCACTTAGTCTCTCT
>M00285:128:000000000-BF978:1:1110:5609:9710_1:N:0:46
TCGCACCCGAGATAGCAAATAAAATCCTATTTCTGTCCACATGACTATCAACCCTCAACCATATGCTTTTGGTACCTCAT
TCCTGTATCTTGTAGAAACTGACAAGCCTCATCCCTGACCTCTATCTACCAAGGGAAACTGAGTGACTGCCAACGTGGTA
CTGACTGGTCACATTACCTGTTTAGTCAATGAACCCTGCCTCCCTTTTGTACTCGCATATACAAGTCAGGACCATGCATT
ACCTGACTGTCCCCAGCTTTGAAACAATGTTGGGAAGCACTGGACTGTCACGAGATGTGC
>M00285:128:000000000-BF978:1:1110:25935:9711_1:N:0:46
CGCTGTTTTTGCCAAATCGGCATTCCTTTACTATATCTTTAGCTAACTTTTTAGTGGTAGGAGATACAGTCGAATAACAG
TTACCAATCAACTCAGCAGCATGAACTACATACACTACAATAGTTTTCCAGAAGGTACACCACGGATTTAGTGTGGACAA
ATGCAAAACATTGATTTACCTTTAAAAACACTGTTTTCTTCAAAATAGGCAAACTTTTACTATATCATTACTTAACTTTT
TCGGGTGTGGAGATACAGTCGAATAACTGTTACCAAACGACTCAGCACCTTGAAATACAT
>M00285:128:000000000-BF978:1:1110:27380:9711_1:N:0:46
CACTTGCATGCTGTCGACTTATTAATATTTTATTGAAATTGTAACTCGTATCTTTGTCTTTTTCTTTGTTAAGCATTGTG
GATTAAATAATATATTAACAAGACTGTTATTTGAGAATCTTCAAATTGAGAGATTGCAGTCAATACTGCAGACAACTTTG
CTGTAGGCAGTCTTCAGAGACAAGCATTTTCTATAGGCTTAATAAATCCAGCAATTGTTTCTGGGGGCCCAAAGTTCAAA
TATCATTTTGCATAGAAGCATAATAATGGGTTAGAGACACCAGTCCCTGTTTAGTTACA
>M00285:128:000000000-BF978:1:1110:21326:9712_1:N:0:46
AAATCTAGAATTAAAATGCTAGTGTCTGTAAATTGCAATGAAGACAAAAATGCCATTTACCTTCTTAACTATTTGTTGGA
CCTGCTTGCTAGCTTTTTGTGATCCATACAGGAGAACACCTAGATCCCTCTGTCCTTCACTCATGCAGTCTTCCACCACT
TAGATTATAATCTACCCCACATTAAATTCCATTTGCCAGTCTTTTGGCCACTCATTCAATCTATCTACATTCCATTGCAG
AATGACAGTATCCACACAACAA
>M00285:128:000000000-BF978:1:1110:7458:9712_1:N:0:46
TGAAGTGATTTAAAGTGAACCAGGTGAGAACATAGCTTGACTTTAGCGAATTGGCTCACACTGAAGCAGACAGCTGTCTT
TGTCATGTTTTTGTTTCCCCTCCTTCAGCTGAATATTCAGTTTTAACACTGCCAAGAAAGCATTTGTTTCCTTTGTGTGG
AGTGGGAGAGAATATGTTCTCCTCCCCTATGCATTGCTGGAATGGAGTAAACCAACCATTCTGGGT
>M00285:128:000000000-BF978:1:1110:4060:9714_1:N:0:46
TCTTTATACTGGTTAGCTCTCGGCCTTGGTGCAGGGTCTCATCCCAAAGTGTCGCCCATCCCTCTGCCTCCACAGATACT
GCCTGGCCCACTGATTTCCTCCATCAGTTTGTTTTTTGATGTTTGATGTTCTCTATGGATGTGTTGGAAGTTCTCAAAGT
TGTATTTAGCCAAGCAGGTGCAAATTCTACAGCCAACCCTTAAAGAGACATTACACAATACTAGCAACGGGCAAATATAC
AAATGATGTTGTTACTGAATAGATAGGGTGCTTCAATAATGAGGGGGGATTGGGAGAATG
>M00285:128:000000000-BF978:1:1110:23622:9715_1:N:0:46
CACGCCTGAAAGTTGTCTCAGCCTTGGTAGATGAAAGCATGGGGTGCTTCATCTGCACAGATATTGCAAATGGAATTGGA
CGACATGCAATCTTCAGTCTTCTGAATTTG
>M00285:128:000000000-BF978:1:1110:28770:9715_1:N:0:46
TGTGCTTGATTTGATATTGGGAGATATTGATCATAATTCTATCTCCTTTACGTTAACACTGGAGAGAGATAGGAACAGAC
AGACTAGAAAGGCGCTTACTTGGAGTAAGGGGAATTATGAAGCTCTCAGGCAGGAAACTGGAAGATTAAATTGGGAACAG
GTGTTCACTGGGAAAAGTACAGAAGATATGTGGCAAATATTCAAGGGGTATTTGTGTGGAGTTCTGTATAGACATGT
>M00285:128:000000000-BF978:1:1110:17315:9716_1:N:0:46
ACCTTGGCTCTGTTTACCCTTTTTTATGACTTTATTTTTCATGTGGCATCTCAGCACAGATTTTCTGACAATCCATAGAG
AATTGTACTCACACTTCCTTTCTACACACTCTGATTTCTTCTATGGTTAATGCTGATTGTCCAGGCCTTATCACATCTTC
CCTAATCTCATCTATTATTTTTGTGTCTCTTACTATGAAAACAACTTAATGACTTTTTATTTGTTAAGTATCTCCACTAT
TATTTACCTTTCAAGGATGAGGCCTCTTCAGATTTTCATCCTTTTTCTTACCATTTTCTT
>M00285:128:000000000-BF978:1:1110:4452:9717_1:N:0:46
GATCTACACTCTTTCCCTACACGACGCTCTTCCGATCTAGACTACTCGTATACCCTACTCTGCTCCAATCACAACCACTA
CTCCCCTACCCCGCGCGCCGCCCGACTGCACAAAGCTCTTAGTGTCCACCGCCCGCACGCGATACATAATAGCCATGCCA
CGGCGCGTCGTGGCATTCGTGTGAGAAGCGACGGTCGTGGGGACGTGCCGTGGAACGCAGGTTGAAGCGGTTGCTGCGGG
TCGGTAGAGAGGTCGGAATGAGACGGAGAGATTGGTGGAGACGGGGCACGTAGGCTAC
>M00285:128:000000000-BF978:1:1110:12017:9719_1:N:0:46
CTACCCTGTTAACACTAAAGGGTGCTAGGCACTCAGAAATGCACCAGCACTTTAAATGCCCGCTACCAATTAGTTCACTT
TAAAACTATTTATTTAACCTGCTGAATTTAATTTAATTTTCATGGTTTTAATGTTTTTTTAGTGTGTGTCAGTGTGTCTC
TTCTGCTTGTTATTTAATGTGACGTGCACCTGTGGAGGGCGGTATCTTGCTCCTATGCAGACTGTGTGTGTGTACATGGT
T
>M00285:128:000000000-BF978:1:1110:21642:9719_1:N:0:46
ATTCAGCTAGTGTTTTGGTGCAATGCAATACAATTGACAGTGTCTTCAATGTGAAGGAGTTTCATCTCTGAGAACTCTGC
AGTAATTACTCCTATTTATACGATGAAAGACTGTTGGCTTGTTTGAGATGAGATTTTTCATCACCGCCCAGCTCAAATTC
AGTTGGGTTGCTATATCCTTAAGGAGGATATACCAACCCTCCTAAGTCATCTTGGTCATTAGTTGTGCTACCAAGCCACT
TTAGTGATAAACTTTGACACTGCCCATTCAGAACTGATCCTGTGACATTACTGAATTC
>M00285:128:000000000-BF978:1:1110:6581:9721_1:N:0:46
TAAACCCCCAAATTAACCTACCTGTACGTCTTTAGAATGTGGGAGGAAACCGGACCACCCGGAGAAAACCCATGCAGACA
TTGGAGAACGTACAAACTCCTTACAGTCAGCGACGGGAATCAAACCCCGATCGCTAGCGCCGTAACAGCGTCGCGCTAAC
CGCTACGCTATTGTGCCGCCCCTGTGGATACCTGTGGATAACCTATGCAAATGTCATAATACATTTCTTAGGATGCTGCA
TCATTTAACTCTAAATGACTACTGTGAGAGTTGTAATACAGAATGTTAACTTGCTCTGC
>M00285:128:000000000-BF978:1:1110:2686:9721_1:N:0:46
GAAGAGTCTTGACCTGAACCGTTGACTGTTTATTTCCCTCCATAAATGCTGCCTGACCTGCTGAGTTCTTCCTGCATTTT
GTATGTGTTGCATTGCCTCATCAAATTGTTTTTTTTATCCTTTCCTTTGCCTTCCAAAACTGACTTCTGCTATTAACAAT
TTGCTGCTTTTCTCTCCCCGCACGACAATTTCTTTGCAAGCATAAGTGATCTGGTGGGTCTGTGACTACTGCTGGAGGAA
GGGGAGTAGCTAAGATTAGGGGAGAGCAGTGAGGAGGGCACTGTGTAGGTGACCATCCAC
>M00285:128:000000000-BF978:1:1110:6059:9723_1:N:0:46
TAAAGAATTTCATCATGGATGAACTGCTGCCCACTGGTTTGCCCCACCATGATGTTATCTCAATATTTTATCAGTCAATA
AGCGTCATGTATCAGCAGTGGCCCTCCCTATAAGTGGATAATATCTCCAAACTGAATTAAAGTGGATTGGAAGC
>M00285:128:000000000-BF978:1:1110:14389:9723_1:N:0:46
GAGTCTATCCGCCTGCCCCTGATAGTCAACGACGTTACTGAGTCTTCATCATCAATATCCTGTAGCCACCACTGATTAGA
AACTCAACTGGACCCGCCACCAATGCCAAGGCTATAAGAGCAAATCTTAAGGCTGGACATCCTGTGGCAAGTAACTCAGC
TCCTGACACTCCAAAGCCTTCCCACTATCTACTAGGAGTCGTCAGGAGTGTGCTGGAATACTCTCCACTTGCCTGGATGA
GTGCAATGCCAACAGTTCTTAAGAACTTCAACATCATCTGTACAAAGTGGTTCACAACTG
>M00285:128:000000000-BF978:1:1110:21943:9723_1:N:0:46
GCACAGTGAAATAATTGTTTTCCATGCCATCCATGCAGATCACTTTATCACATCAGTGCATTGAGGTAGTACAAGGGAAA
GGCAATAACAGAATGCAGAATAAAGTGTTACAGTTGCAGAGAA
>M00285:128:000000000-BF978:1:1110:8317:9724_1:N:0:46
GTCATTTGAAAGTACTATGTAATATTATAGCAGTATGATACTAAAAATAGAATACCTATATCATGATCTGGCTACCTATA
TTGTTAAAGCTTTACACAGCATATTTTTGTGATTCCATAATATTCATGAAATACAAATATGAAAACATGACTGAATCTAA
AACCAACACAAATTTAGTTTACTGTACTGATCAGGAATATCTTCTAATTGCAGTATTTCTCTTTTTCCCAATGTTAAAAT
ATT
>M00285:128:000000000-BF978:1:1110:16515:9724_1:N:0:46
CCCACCCAGAGTACAACCTGGACTCTTGCTACTCTTGGTACTTCTCAACGTGTAGGAACAATTCTTCATCAGCTGAGGGA
GGGGAGTAGGAGGTAGGATGGTCCACTGCCATGAGACTTCATGGGGTCCAGAGTCAATGTTGAGGACCCCCACCTATATA
CCACCGGTACCACTTCCCAACAGTA
>M00285:128:000000000-BF978:1:1110:15930:9725_1:N:0:46
TGCACTTTTAATCACAGGGCCATTTTGAATTACCATAAAAGACTCTTATAAAATAGCACAGAATCATTCGCTGTTATTTT
TAAGTATTGTCATTTGTTGCCCTCTAAATCAAGAAAAACAACAGTCTTTGAGTATCCCTGCGCCCAAAGTGCTTAATTTT
TAGTTTCCTTGAAGGTCTGTAAGTAAACACAATGAGAGTAAATTCCATGTGCTGATAATTTCACCTGGTGGAATGGTAAT
TGTGG
>M00285:128:000000000-BF978:1:1110:23958:9726_1:N:0:46
ACCCATTTTTTTTTAAACCCCCAAATTAACCTACCCGTACATCTTTCAGAATGTGGGAGGAAACCGGAGCACCCAGAGGA
AACCCACGCAGACACGAGAGAACGTACAAACTCCTTACAGTCAGCGACGGGAATCGAACCCCGATCACTGGCGCTGTAAC
AGCGTCGCATTATGATTTTTCACTGTACCTCGGTACAAGTGACAATAATAAACCAATACCAATACCAATAAACTGATAAG
GAAAAGAAAAG
>M00285:128:000000000-BF978:1:1110:25467:9727_1:N:0:46
ATGCTATTTCTACATAAAGAGAAATCATATGTATCTTCCACATAAAGAGAAATAATTCCATTAGTAGGATAGTCTAGGAT
CTGAGGGCACAGCCTCAGAATATAGGGAAATCCTTTAGAATTTAAATGAGGAGAAAGGAAAAAGATGGTAATATTGAGGA
AGGAGCTGGAA
>M00285:128:000000000-BF978:1:1110:7719:9729_1:N:0:46
GTATCAACAGGAAACAGTTGTAGTGTATGTTTTTCATGTTGCTGAGTCGTTTGGTAACAGTTATTTAACTGCACCTCTTA
CCACTGAAAAGGTAATCTCTGATATATGACCAGATATCTTATTAGTCTAAAACAGCGTTTTATCGACTACAAGTATTCAT
TCGCCATTTTGACAACAAACATCCAAGAAAATCAAAAGAAAAGAAGTCCTATGTTATGTTTTTCTTGTTGCGGAGCCGTT
TGTAAACATTTATTTAATTGTCCCTTTTCCCACTAAAAGGTTAATCTTTGATCTTTGGA
>M00285:128:000000000-BF978:1:1110:29209:9730_1:N:0:46
TGGCCAACTCTACATGCAGCTGAGCCTAATTCATCCCTCTGAAACCTGAGAGACACCTTCCAGCTCCTCAAAGCCTTCAC
CACCTACAAGGCACAGGACAGGAATGTGATGGGATACTGTCCGTTTGCCTGGGTGAGTGCAGCTCCAGCAGCACTCCAGA
GGCTCAACACCATCCAGGACAAAGCGGCCCACTTGATCGTCAACCCATCCATC
>M00285:128:000000000-BF978:1:1110:4566:9732_1:N:0:46
GTATTGTTATAATTTTTTTATTGATTTGTTTTTTTTTCTTTTTTTCCCCTAATTATATAACAAATCTTTTTCTTTCCTAT
CGTTTACACTATACTTATGAACCAAGAGATTGTTGGAACTATTTCTTTTAAATATATCATACTTTATTGCTTTTTTTTTT
AATGATTACCTATGATTGTTACCTGATATTTCTATAATAAATGTGTAAACATTGTTGTTATATATAATAACCTATATTTA
TTTGTTATCAATAAAAAGATTGAAAAAGAAAATAAATGACATCATCATCATCAATAATC
>M00285:128:000000000-BF978:1:1110:25715:9734_1:N:0:46
CCCTGTTTCCGCTCTCCTGAGAAACGATCTCTTTTGCTTGGTTCTCCGCGATGCGAGCAAATACCCTGCCCCTGGGTATC
AGGCAACGGACATCAATACCCACGCCCTTGCATGGTTACGTAGGTTATAAACCATATCCTCTGACCAGTTGCCTACGCAA
CGTGTCCACCAGCCCCTGGTCCTGGTTACCTTGGTAACGGTAGGTGCTCCTTTCCTGGTAACCCAGATGACGAGTAACCT
CTGCCCGCAGTTACCCAGATAAAGAATGGTGCACCTTAACCCGAGGATCCTGACATTGCC
>M00285:128:000000000-BF978:1:1110:15215:9735_1:N:0:46
ACTGAACAGTGTGTGCATCTTGAGACTTGGGACCATCAGGGAGTATCTCCCAGCTGCACACCAATTAATGGAAGTTTGGT
ATAGGTATGCACAACCTACTGACTGGAAAATAGATATATTTTCAACAAGGATTAGTTTTATTTGCAAAATTTGAGCTTTA
CAAAAAGTTGAATAATGCTGGTTGAACAAAGCTGATTA
>M00285:128:000000000-BF978:1:1110:11566:9737_1:N:0:46
ATCTTAGAGCATGATAAAATGTCGGCACAACGTTGTGGGCCAAAGGGCCTGTACTGTGCTGTAGTGTTCTATGTTCTATG
AGGCAAGTTTTTTTTACACAGAGAGTGGTGGGTGCTGCCAGGGGAAGGAGTGGAGGCAGAAACGATAACAATGTTCCAAA
GGCATTTAGACAGGCACATGAACAGGCAGGGAATGGAGGGATATGGACCTTGTGCAGTCAGATGGCATCATGGTCAACAC
AGACGTTGTGGGCTGAAGGGCCTGTTCCTGCGCTGTACTGTTCCATGTTCTATGTTCTTC
>M00285:128:000000000-BF978:1:1110:13767:9737_1:N:0:46
CACAGACCCATGCTGTCACTAATCAGGCCATGTTTTTCCAAATATGCATAAATCCTATCCCTAGGAATCCTCTGCAGTAG
CTTCCCTACCACTGGTGTGAGGTTTACCAGCCTATAATTTCTTGGATTATCCCTATTTGAACAAAGGAATAATGTTCACT
ACTCTGGACCTCACCTGTTGCTAGTGAGGACACAAAGATCATCATCAAGGCCCCAGCAATCTCCTCTCTTGCCTCTTTCA
AAAACCCAGGATAGTTCCCATCAGGCCCTGGGAACCTGCCCACCTTGATGCTCTTCAAA
>M00285:128:000000000-BF978:1:1110:16608:9738_1:N:0:46
AACTTCCAGACCATGAGGAGTGGAGAAGATCTGAGGGAGGAAGCAGGAAGGTTAGCAAGAGCAGAAGGAAACCACGGTGC
TACCAGAGGTCCCGACCTGACCCAGGGCTGTGAAAGGTGACGAGCAGACCCCAACTACACTAGGAACTGGAACACTGAGC
GCAGCACTTTCAGCGTTGCCACATGAACGCCGACGTTCATCTG
>M00285:128:000000000-BF978:1:1110:16376:9738_1:N:0:46
CAGAAAATGCTAGAAAAACTCAGCAGGTCAGGCAGCATCTGTGGAAAGGGAAATGATTCTTACAAAGGGTCACAGACTCG
ATGTTGTTTCTCTTTCCACAGATGCTGCCTGACCTGCTGATTTAAATTTTTTTTTAATTTTTAAATTTTATTTACAGCGC
GGTAGCAGGCCCTTTCGGCCCAACGAGTCCGCACCGCTCATTTTAAACCCCCAAATTAACCTACCTGTACGTCTTTTTAG
AATGTGGGAGGAAACCGGAGCACCCGGAGGAAACCCACGCAGACACGGGAGAACATACA
>M00285:128:000000000-BF978:1:1110:24774:9738_1:N:0:46
AGCTTTATTTCAGAAAAAATACAGACCAATGCCTACAACACAGCTTACAATTCAAGCTGTGTTCTTGCTGTGCCTACCTC
AAATGGTTAAGTACATTAACTAAATGGAACCTTTATCCATCAAGATAAAGTACATTAATGAAATAGACGGCATGGTAGTA
T
>M00285:128:000000000-BF978:1:1110:21502:9740_1:N:0:46
TAAAAGTTATCTTCAGAAGCAATAAATCAACACCCAAAAGGGTATCTCTCAGACAATATAAAAATGATTATATTTTATCA
AATTGTTTCTCTGAATTATTTGTAAATAATCTTTATTCTTATGCAGTGTGACTTATTTAGGTATTGCAGAAACCTTCTTT
TAAAAAAAAATATACTCAGTCAATATTTCTCAATGCTTATTTCAGAAAAAGCTTGATAGA
>M00285:128:000000000-BF978:1:1110:11091:9740_1:N:0:46
TAAAACCATACATTCCCCAGTTTCACAAAACCCATTTGTATCTATATGGAAATAGTTGTAGTGTATGTATTTCATGTTGC
TGAGTCGGTTGGTAACATTTATTTAAGTGTACCTATTACCCTTGAAATGTTAATCGCTGATATAGCAATAGATTTCCTAT
TTGGCTAAAACAGCGGGTTTTAAATTAAAATCATTCATTTGCCAGTTTCTACACATCCTCATGGAGAATCAACATGACAA
CAGTCGTAGTGTATGTATTTCA
>M00285:128:000000000-BF978:1:1110:4968:9740_1:N:0:46
GGCTATTCCCTTCAATAACAGGTATACCGCTCTGGAAACTGTTGTGGGAGGTGGGGGGGGGGGTGGAATGACCAACGGAA
TGCTGCAGTGACCAGGTCTCTGGCACTGAGCCTGGTCGTGTGGTGCAGAAGGGAAAGGGGGAAGAAAGGAGAGCGGTGGT
GATAGGGGATTCCTTAGTAAGGGGGGCAGATAGGAGA
>M00285:128:000000000-BF978:1:1110:18824:9743_1:N:0:46
GGGTGAGATAATTACGGGAAACAGGGAGATGGAGGATGGATTTAATAAGTACTTTCGATCTTTCTTCACTGGGGAAGACG
TAAGAAATCTTCCAGAAGTACGGTTGGAAAAAAGGCAGAGGGTGACAGAGGAACTGAAGTAGTTTGATATTCGGAGGGAT
ATGGTGAT
>M00285:128:000000000-BF978:1:1110:15112:9744_1:N:0:46
AGAGTTACCTGCTGCTTTTTCTTTGTCTTTGCTGATGTGACAGGTGGTGAAATGGGACCATCCCCTAAACAATTTCAGCA
ACATTCTTCATTCTGAACTTTCTTCAGCTTATTTACCTCACTGAGCAAAAGCAGAGTTGTCCCTGTCCCACTCTTCCCTT
AAAAAAATTCACAAACTGCAGATGCTGGAAATCTGAAATAAAAAGAGAAACTCCTGGAAATGCTCAGCAGGTC
>M00285:128:000000000-BF978:1:1110:22971:9745_1:N:0:46
GGATCACTGATGTAGGACTGTGATGAAAAACTTCCTTACCCAATGAACATTTGGAATTCCCTGCCTTAAGAGGCTTGTCC
ATTGGAAGCCTGAGCTGGATAGGTTTTTGGGTTCTAAGGAATCAGGACATGTTGAAGAGCATTTCAGAAGGTAGGACCCT
GAGGCACAGGGTCACCATGAGAGACAGAGCAGGCTTGTAGGACAGGCTTCTATTTCTTATATCCTTTGGAGTGTGCCAAA
CTTCTGGAATTGTTTCCTGAAAGTCACTCCTGGAAGGTCCATCTCCAGTTTTTGGACCAC
>M00285:128:000000000-BF978:1:1110:2967:9745_1:N:0:46
GTTGAAAAAAAAAATGCAGGAAATATTCAACAGATCAGGCTAAACCTGTATTTCCAGGATTGTGTTTTTAATTTAGATTT
CCAGCACCTACAGTTTCTTTGATTTTCAATATCTGAAAGTGGTTTTACATTC
>M00285:128:000000000-BF978:1:1110:25686:9748_1:N:0:46
GGTAACTAAGGATAGAAATTAAAATACAAAGAGCCTTGCAAATAAAACATTATCTAGAAAGACATAATTGTCCAGATTAT
CATAATTAGGATGTTAATCTCAAACACTAATTCAAATCCAACAAGAAATGCTTGTGAATTGGCCACTGAGGGGCACTTAC
ATAGGTTCTAGAGGTTTTTGCTCTGCAAGCTAAACAATATTCAACCATATTAGTTGGCTGTCTGTTATTTGAATAGCCAT
TTACCTCAGGTCTTTGCACTGTAGACTATTCCAATTAAGTTTAAATACATAATTATTGA
>M00285:128:000000000-BF978:1:1110:27049:9751_1:N:0:46
CGTTTACAAAGCAGAATACATCGATTCACCACTTTGTACTCCACAACTATGTAGGGTCTTGCTAAAAACATTTGTTATGT
ATGTATTACACGATTCTGAGTCGATTGGTAACATTTATTTTACTGTACCTCTGATCCCTGAGAAGTTAATTGCAGATATA
TCACATGGATTCCAATTTGGCTGAAGCAGCATTTACAAAGCAGAGTACATTCATTCATGATTTGTATTATACAACTCTGT
AGGATCCTCCTAAAAAAAACATTTGTAATGCATGTATTTCAAGTTGCTGAGTCGATTGGT
>M00285:128:000000000-BF978:1:1110:4075:9752_1:N:0:46
TGAGGCAGTATAAAAGATTTAATTTTTTGTCAGGAAAGAGAGCCTGCTGCGGCAGGAAATTGGTTCATGTCAATATGCTG
GATGGTGGAAATTTAAAATGGACGGAGAGTGCTATTAAACCAGTCTCAACTGCCAATACTTTCACATTAAGATGAATAAA
ACTGTCAAACTTCCTTTAAAGGTGGCAACTGCCTGCTAATAACATACCTATCAGTACTTCTCATTATCCCTCTTCTAACA
ACTAAAATCATTCATCGGAGAAGAAGCCAGAAAGCGTAATTCTTAATATTGTGATGTACC
>M00285:128:000000000-BF978:1:1110:26815:9752_1:N:0:46
CTCGGTGGTTTCCAGGGAAGCCGTGCCCCTGTGCTCTCGCTCCTGAGCTGGTGGGTCACTTGTACTGACGAGTTCATCAT
TCACCAAAACAAAAATACCCCCATCTGAAAGCACAACCAGGAACACTTGCGCAATCCACTGTTAACCTTGTGACTTAAAG
GAACGCAGCGGCGGAAAGGAAAAAAAAACTGAATCCGAGAAGGGGTGAGTGTGAAACCGGAAGAAATGTGCCAGTGACGC
CAGCGTGTGCCGAGAGATGTCAGCCCAGTGCATGAATTATTGATCCTACTACTGCTCTCC
>M00285:128:000000000-BF978:1:1110:25372:9754_1:N:0:46
GGCTGATCAATAACCTGTTCCTGCCTTGTCCCCATATCCCCTGATTCCCCTATCTATAAGAAACCTATCTAACTCTTCCT
TGAAAGTGCCCAGTGTATTGGCCTCCACTGCCCTCTGAGGCAGTGCATTCCACAAATTTACCACCCTTTGTGAGAAGAAG
TTTCTCCTCACTTCTGTCCTAAATGGCATACCCTTAATTCTTAGCTCATGCCCTC
>M00285:128:000000000-BF978:1:1110:19443:9754_1:N:0:46
TTCTGGTAGTTCAAGCAAATTATCACAGCAAACTCCAGGTACTACCATCACTCTGTGAGTACCCTGAATGTGTGGGAAAC
CAAAGGAGAGAAAATATCCCACATACTGCTCCCAAGTATTTGGCAAGTCTGAGAGGATGTTTTTGTTTGATATTTACCTT
TTGTCTCAGTTGTACTTTAACTTCAACAGTTATATTTAAAGTATCATTATACTTAAAAATTAATTATATTAGCCTTAGTA
CAGGAC
>M00285:128:000000000-BF978:1:1110:28770:9755_1:N:0:46
ATTTTACATGGTGGTGAGTAAGCTAAGCCCTTCTTGTAATAGTGCTTCCATTTCATCAGGATTTTTAATTTTATGTGTGC
TAATACTCTCTTTTTTGTAAAAATGTTAAATTCTTGCGGGGGAGCTAACTATTCTATGGGCATTGCCTATATTTACATAT
GAGCTTTTGTGTTGAGTATTGATGTGCTTTTCAACTGGAGGGAAAATGACACTGTGCACAGTGCTTTCATTCTTTATGCC
TACATGCTTGCACTTATAACA
>M00285:128:000000000-BF978:1:1110:16746:9755_1:N:0:46
TCTCCACCCCAGCACCACTGATACAGACAGGGTGGGTGCGCCGCCCGCTACCCGGTCAATGACCAGCTCTTCTGTCTGAA
TCAGAATCAGGTTTATTATCACGACAGACATGATGTGAAACGTGTTGTTTTGCAGCAGCAGTACAGTGCCAGACATAAAA
TTACTATCAATTACAAAAATAAATAAATTGTGCAAAAAAAGGAATAACAAGGAAGTGTTTATGGACCATTCAGAAATCTG
ATAGCAGAGGGGAAGAATCAAGTGTGGGTCTTCAGGCTTTTGTCTTGC
>M00285:128:000000000-BF978:1:1110:12263:9756_1:N:0:46
CAGTATTGTCATGTAGAAAGCACGGCATCCAACTGTACACAGAGAGCTCAGGTTAGCAGCACTGTGATAATGAGCAGATA
ATCAACCCTTCCAGTGCCATTGGTTGAGGTACAAATACAGTCTTGATGCCAGGGTCATCCCCCCACCCATGCC
>M00285:128:000000000-BF978:1:1110:8711:9757_1:N:0:46
CTCCATGTTCATGAGACCTCTTGCTCCCTTGAATTTATACAGATTCCTAATTACTGAATTTCCCTTTCTGGCTCTCATTT
TAGCTCATATCTCCTCAGTCTCAGATTAGCAAAAATTTCAACTGAAGATTGGGAAGACACAAATGCTATCACTGCCCATC
ACAAACCTTATTCCCTAGCCACTAAATCATACCACTTCCTGGTAACTGTTCGAGGCTAAACCCTACAACTGATAGTCTTG
ATGTTCCATGCGACCCACAGATTAGCTTCTAATCATATTATCGACTACATCACTGAAATG
>M00285:128:000000000-BF978:1:1110:5760:9757_1:N:0:46
NNNNNNNNNNNNNNNNNNNNNNNNNNNNNNNNNNN
>M00285:128:000000000-BF978:1:1110:8665:9758_1:N:0:46
ATCAATATCCCCCTGTAAGCTCCTACAGTCCTCCACACTATCTACCACACCACCGATCTTGGTGTCATCTGCAAACTTAC
CAACCCATCCCTCCACTCCAGAAAAAGATTTGTTATATAATTAGAAAAAAAACAAAAAAAAAACCAAATCATTTTTAAAA
AATCATAATAATATAGAGTAAATTAAACAGAAAATGAATTTTAAAAAAAACAAAACAGGGAAAAAAAAACTGGGCTGAAA
TTTTCAATAGAAATAGAACAATATAATGACATA
>M00285:128:000000000-BF978:1:1110:18696:9759_1:N:0:46
ACTGTTAGTTTCACACAGCCATTCTCTGCCATTTTCACTCATAATCTATGCCACTTAAGTTTCTTTAGCTTTTGTTTTCT
ATCTGTATTTTAGTGCATAGGATATTGAAGGATTCAGTTTTGCATTTGATTTTATATATGCATGAACTTTGTGTTCCTGA
TACCAGTGCATGAATCCTTAAATTTCTTCGCATTGTTTCAGATGTTTGTTTAAAATAGTCAGGAATTATTTATGAATACA
TTTTCTCAATGTACTTTAAATTCTTTCAATCAACTCCTTCACAGCAGACGATGTGTTGAC
>M00285:128:000000000-BF978:1:1110:26625:9760_1:N:0:46
TAAAATTTTAATTTAAATTTATAACCAGCTTTTTGGCAAACCTTCTAATTATTGGGAAACCATAATTTGCCCAAACATCC
ATTTAGACCACATCCTGCATAAGCAATTGACTAGTAGCATATAGTTCTTTCCTTTCTTTTTCAATCTTTTTATTGATAAC
AAATCAATACAGGTTAAGATATATAACAACAATGTTTACACATGTATTATAGAAATATCAAGTAACAATCGTAGGTAATC
ATAAAAAAAGCAATAAAGTATGATATATATAAAAGAAATAGTTCCAACAATCTCTC
>M00285:128:000000000-BF978:1:1110:17811:9760_1:N:0:46
CCTGGAGTTGTGAGGTCACAGCTCTACCAGATGTGCTAAACACACCATTTATAAGTTAAGATAAGATAAGATCTTTATTT
GTCACAGGTACATCAAAACACACAGTGAAATACAATTTTTGTGTATTGATTTTGGGGGATAGCCCACAAGTGTCGCCACA
CTTCCGGTGCCAACATAGCATGCCCATAACTTCCTAACCTGTACGTCTTTGGAATGTGGGAGG
>M00285:128:000000000-BF978:1:1110:12085:9760_1:N:0:46
TTATATTTCACAGCTCACACAACTGATGTACAGGCAATATTAATATTTAACCAAAAATATAAATGTCTATGACTTTTAGG
TAGAAATAATGTAATTGAGACATAACTCCTTCACAAATAGCTGATTTAAAACATTTTTATCTTTGCATTGTGAGTGAAAT
ACTAAGAACAGAAATGATGCTGAAAATATGCACACTGTATTGCATCAGTTTATACTGCTTGTGCATAAGTATAATATATA
ATAGAT
>M00285:128:000000000-BF978:1:1110:9546:9761_1:N:0:46
TTTTTTTTAAACAAATAAACCTTGGGGAAGGCAGGATGAATATTGGTGTGGCTTTGTTGGTGATCTGTGCCGCAAGGCTG
GATAGAAGTTCTGAACTTCAATCGCAGCTTGTATTCCCAGTTCTTAAAGTTAAAATCTGCATTTTACTCTACATTTGGTC
ATGGAAGTGGCTTGATACCTAGAAGTATGTTGCCTATCTCTGGTTACAGGCCATATCTCCATTTGAAGTCTACCCTGAAA
GAA
>M00285:128:000000000-BF978:1:1110:21008:9761_1:N:0:46
TTAACTCAAACTGTAATTACAATCCTTTTGGTGTGGTACATTTTTCTTTCCTTTTAATTTGACTTGTGTTTACATTCTTT
TGCCTTCTATAGGTAATATCCCATTTCTTCAGGAATGAAGACAAACTGATTAGATTTTGAGC
>M00285:128:000000000-BF978:1:1110:15096:9761_1:N:0:46
ACATTCTAGGAATCACAAGTGAGCTAATAACAATAATTTGCCAAAACTGTTGATTTCCATATTGAGGCTTTGGCCTGTAA
TGTGCCAAGGTAGTTGTTTGAGTTTGCATTGGACTTCATTGGCCAAAGGCAATGAATGGGATAGAGAATTACTGACAGCT
AACTGGAAGCTAAGGTCATTCCTACTGACAGAATGGTAATGCAGTGAAAGTGGAGATGTGATTGTATTGAAGAGAAAGTG
TCTATATATGTGAGAAGGGTGCAATCAG
>M00285:128:000000000-BF978:1:1110:23703:9761_1:N:0:46
TACTGTTCATTATTGTGACCATCTATCTTCAAAGTCAAAGTCAAGTTTATTGTCCTATGCAGGAGTACATGTATGCACAG
GTGCAATGAAAAACTTGCAGCAGCATCTCAGACA
>M00285:128:000000000-BF978:1:1110:8057:9762_1:N:0:46
GATCTACACTCTTTCCCTACACGACGCCCTTCCGATCTGGACTACACGCTTTCCCTACACGACTCCCTTCAGATCTAGAC
TCCTCTCGTGCCCTACACTGCTCGCTTCCGACATCCACACGCTCCCTACCCGACACACTACCAATCTCCCCTGCAACTCC
TGAGGCTAAGACGACCATCAAGCGTGCCAAGACTGGTATACGCGGGAGATCAGGGGGGAGAGGATGGAAGAGGAAGGGAG
TACGGGATAGGAGAGGACGGCACTGAGATAGAGCAGAAGGTGTGAGAGTATGGCGTGAGG
>M00285:128:000000000-BF978:1:1110:9192:9763_1:N:0:46
TAATTACTCTTGTACTGAATGGGTCGTTGGACAAGTAGGGAAGCTGTTAAGAGTCAATCACATTGTTGTGAATCTGGAGT
CACATGTAGACCGGACTACTGAGGACAGCAGATTTCTTACCTTCAAGGACAAAAATAATCCAGTCCTGTCATGATTATAA
TTGTTGATGCAGGCTTTACATTTCTGATGATTTAATTAAATGAAATTAAACTCAACAGCTGCCATGGTGGGCTTAGAACT
CACGCCCAGGTCACTAGTCCACGTTTCTACATTGCTAGCCTAGTAACATACATGATGCC
>M00285:128:000000000-BF978:1:1110:2406:9764_1:N:0:46
CTGGCTACAGTATGGGTTCATTGAGACTGTTGAAGTGCAACTCTGTATGAAATCTAGCTTTGTTCCATTTCAGATCTGTA
CCTTTTGGTTAATGTGCTTAAGCCTGTTTTTTAAATAAGAAAGTCCTTTGTTTGATGTTTGTTTTTTTTTCAATCCCTTT
TAATCAAGCA
>M00285:128:000000000-BF978:1:1110:22930:9764_1:N:0:46
AGTATTTCACTGAGAGTAGTGGCATTTGGTAGAATAGTACTGATCATATAGTACTGTCATGTGGTAGAATAGTTTGTATC
AGAGTGTAGTTCCATTAGATAGCTTAGTACTTATCAGACAGTAGTGGCATTCGGTAGCATAGTACTGATCAGAGAGTAGT
GGCATTAGGTAGAATAGTACTGATCAGAGACTAGTGGCATTAGGTAGAATTGTATTTATCAGAGCGTAGTGGCATTTGGT
AGAATAGTACTGATCCGAGAGTAGTGGAACGATGTAGAATAGTAATTATCATGAGTAGTG
>M00285:128:000000000-BF978:1:1110:21419:9764_1:N:0:46
GGGAGTCTAAAGCGAGAGAGGAAAGGTTTAAGGTGAGAGGGGAAGGAAAGGTTTAAAGGGAACCCGAGGGGCAAGTTTTC
CACCCAGAGGGTGGCAAGTACATGGAACGAGCTGCCAGAAGGAGACATGAGAAGGCCTTGGTGGGTAGAATTAAGGAAAA
CCCCAAAGCATTCTACAGGTATGTGAAGAGTAAGATGATGAGATGTGAAAGGATAGGGCC
>M00285:128:000000000-BF978:1:1110:26126:9765_1:N:0:46
TATTACGTCAACAGAAGATAAGACTAACGTGATGACGTCATTACAAGAGAGAAAAAAGATAGGAGAGAGAGACAGACAGA
CAGACGGAGAGAGAGAAGGAGAGATGGCAGCCTGTTTTGTTTCTGTCGATTGATGAAGGACAGTAACTGTGTTTGTCACT
AAA
>M00285:128:000000000-BF978:1:1110:22310:9765_1:N:0:46
AATTACCATAATGATTTGTAATGTTTTATTCCTAAGGGTATACAAATAATTAGAATTATAAATACTACGGTTTGCAATAA
ACACCATTTGGCCCTAAAGCTTTATGTTATCCAGTGTAATGGTGGAAATTCATTGTACTCTGACTTTGAATAGTTCATTG
CCATCTGCCCACCAATACCACAGCCTGACTGAGGTCAATGGTACCAGGATTGATGGTGGCAGATTTTGTCTTAATACTTC
TTGGTAGGTTGCCTCTTTGATCTACATCCATAATAGTTGCAAAATC
>M00285:128:000000000-BF978:1:1110:15987:9766_1:N:0:46
ATTCTAATTGTTGCCTGAACCCTTCAATGGATAGATCGGTGTCGAATCTTGCACTTTCCAACAAATCTGCCAACACCTAT
ACCAAGACCTATTTGTTGATTGCGGAATTTTAGAGGTCTGGAGATTTATACACACAAATAATA
>M00285:128:000000000-BF978:1:1110:20562:9766_1:N:0:46
CCACTCTCGGCGCATTGTGTTCAGTTCCGACTGCCCCACTGCAGTAAATATGTCGTTAGACCAGGAAGAACGCAGCAAAG
ATTTACCAGGATGTTGCCTGGGTCTGTGGCCTGAGTTCCGAG
>M00285:128:000000000-BF978:1:1110:6154:9767_1:N:0:46
GCACTATTTAAGGTTCCATTCCTAGTTTTAAGGATTGTTTGGATTAACATTTGTTTATTCTTTTACTGGAAGTCACAAAA
CTAATTGCCCATCCTAAAAGTGGTGGTGAGCTGCCCTTCAGAACCATTTCATTCCTTGTGCCGATGATGGGCCTACAGCG
CTGTTTATAAGGCAGGTCCAGGATTTGTACCAGCAACACTTAAGGAAAGGCAACATATTTCCAATTCAGGAT
>M00285:128:000000000-BF978:1:1110:22270:9767_1:N:0:46
CATCCCAATTTACACTGCCAAGTTCTTCCCTAATAGCCTCGTAATTTGCCTTTCCCCAATTAAATATCTTCCCGTCCTCT
TTGCTCCTATCTCTGTCCATGGCAATGCTAAAGGTTATGGAGCAGGGGTCACTGTCCCCCAGATGCT
>M00285:128:000000000-BF978:1:1110:23649:9768_1:N:0:46
TCCTGCATCGTTACTAGTCTTCTAGCACAAAGACATTGGATTGTTAGTTTGGAATATGAAAAATGCCATAACTTGTTGAT
TTGGCAACTGTGTGTGATTACTGAAGGAAACAATTTTTGTGGGTGGAGTGGTGGGTGAACACTTCAGAACGGGTAGCTGC
CTTCCTGGAGTAGAGCTGATAGTAGTTACTTCTCTATTGTTTGTAACAGAGCTGTTC
>M00285:128:000000000-BF978:1:1110:11845:9771_1:N:0:46
GATCTACACTCTTTCCCTACACGACGCTCTTCCGATCTGATCTACACTCTTTCCCTACACGACGCTCTTCCGATCTGATC
TACACTCTTTCCCTACACGACTCCATTCCCAAAAAAATAACAACCCTTTCTTACACGGCACGAATACAAGTACATACGAA
CCGAGGAATTCACAATAGCCAGTCTTCGATACAATATGCGAGAAGGCTAAAAAACTTGGAAGAATCGTCATCAAAAAAAA
AAACGAACAGTTTTCGCCACCGTCACAATCGTGAACAGTTCGTCGAACGTGAGCAGGTCG
>M00285:128:000000000-BF978:1:1110:16067:9771_1:N:0:46
GTGCTTTAGCACATGTCCATGCTACGGTTTGGATGTTGTTCGCTCTGAAACCTCACGCTTGCTAGCTGACGACTAAGTGT
GACCAGACTATGATGAAGTGTGTGGATAATGGAAAGAGTGCATATTGTAATTGGGA
>M00285:128:000000000-BF978:1:1110:6091:9772_1:N:0:46
GACCACATGAAATGTTATTGTTGAGACAAGTATAGTCTCCAAGGCAGGCAGTTGGAGATAAGCTGTAACCTGGCTCAATC
CATGTTTGTAATAGAAGTGTGTTCCAAGCCACAACTAAATAAAAACATGTCCACTTCTTCGGGTCATGGCTGTGGTTAGA
TTTCAGTGATAGAATATTCCACAGTAGCTTCTGTAGTTGAGGGTTCTCCAAGGCATGTGAAAAATTT
>M00285:128:000000000-BF978:1:1110:8624:9772_1:N:0:46
GTATTTATTTCATGGTTCGGAGTCGTCTGGTACCAGTTATCTCAGTATACCTCTTAACCCTGAAAAGTTAATCGTAGATA
TAACAATAGATTTCCATTTTGGCTAAAACAGCGTTATATAAGCTAAATGCATTGATTTTACACTTTCTACACAAAATGCA
TAGAGTATCTACATGAAAACAATTGTTGTGTATGTATTTAATTATGCTGAGTCGTTTACTAACAGTTATTTAAGTTACCC
>M00285:128:000000000-BF978:1:1110:20289:9772_1:N:0:46
GGCAAATGGAATGTTGGCCTGTATTACAAGGGGAATTGAGTACAAAAGCAAAGAGATTCTTCTGCATTTGTACAGGGCCC
TGGTGAGACCACTGCTGGAGTATTGTGTACAGTTTTGGTCTCCGGGATTAAGGAAGGATATCCTGGCTATAGAGGGTGTG
CAGCGTAGGTTCACAAGGTTAATTCCGGGGATGTCAGGACTGATTTATGCTGAGAGGTTGGAGAGACTGGGTTTGTACAC
ATTAGAATTGA
>M00285:128:000000000-BF978:1:1110:12354:9773_1:N:0:46
GAAAGATTTAAAGGGGACGTGAGAGGCAGGTTTCTCACACAGAGGGTGGTGAGTGTATGGAGCGAGCAGCCAGAGGAAGT
GGTAGAGGTGGGTATGATTACAACGTTTAAATGACGAGGAAAGGCTTAGAGGGATATGGGCCCAATGCAGACAAATGGGA
CTCGCTCAGGAAGGCACCTTGATTGGCACAGAGGTGTTGGGCCAAAGGGCCTGTTTCCATGGTGTATAATGTATTAGAAC
TGGCCAGTTCTGATACAAAGTCATCAAACTGTAACACTCTTTGTCCATTGGTTCTGCCTG
>M00285:128:000000000-BF978:1:1110:3903:9773_1:N:0:46
AACTTGTTTTTAGAGAAACAAAAGAAAACTCAATGTATGATCATATAAAGGTCTTTAGAAATGATGGTTCAGATAAAGAG
CAATGTTTCCACTTGTTGAGCAAGGCCACCAATGTGAGATAATCACCAAGAAATGCATTAGGGAGTTACCACCACTGAAG
TAAGACTCACTGGTCTGTAATTCCCAGTGTTATCCCTACTCCCTTTCTTGAACAAAGGAATAATATTTTCCACCCTCCAA
TCATCTGATACTACT
>M00285:128:000000000-BF978:1:1110:19571:9775_1:N:0:46
CTTCTACGCTTAAGGCTAAATAAAATCAATTGAATTAAGATTATTATACAATGGTACTTTTTGAACATCTGTTTAATATT
TCCTAATCATCTATTAGTTTGCTCTATTGACAGATCTTTAATGCATTGCAGCTTGTAGAGGGATATTATCATTGTGAACA
ATATTAATAAA
>M00285:128:000000000-BF978:1:1110:6403:9775_1:N:0:46
GGAATGGTTGGATATTATTGGAAATTTTGTAAAAATTTTGCTGATATTGCTCTTCCCCTAACTAATCTTCTGAAGAAAGG
AGTGAAATTTGTTTGGACAGATTCTTGTCAAGAAGCATTTGAGAAGTTAAAAGCCATTTTGTGTTACTATCCTGTGCTCA
AGTCACCTGACTTTGAAAAGCCATTTTCATTAGCAGTAGATGCCAGTGATGAAGCTGCAGGAGCTGTGTTGTTGCAGAAG
AGTGACCTTGATG
>M00285:128:000000000-BF978:1:1110:20524:9776_1:N:0:46
GCGATTTGCTACTCTGGAAGCTGGGATGAGAAAATTCAGCTGGAATTTTTCATTCAATGAAGATTAAAAGTTGGTTTGAA
ATAAGTGTTGAAAATTAAGTATGGTTTTGACAAAGAAGGTGAGAGACTGTTTCCATAAAAGAGCAAGTAATCAAACTCAC
GGATTTAAGGCAAATGCTAAAGAACAAAAGGTAAAATGAGGAGAAACATTCTTATGCAACGAGACCTGC
>M00285:128:000000000-BF978:1:1110:8929:9776_1:N:0:46
GAGTGAAAGGCATTGAGTCTTGATTTTGTGCATTCTTGATTCAGAAAGTGTTTGTGAGGTTGTAAAGCCCATAAGCACAT
CATAATACTTAATGTGATAGCTAGTGTTGA
>M00285:128:000000000-BF978:1:1110:3463:9777_1:N:0:46
CACACACACACACACACACACACACTTCAGAAATGGCGGTGGAGTCACTTCAGCCATTTTGCTTTATGATATTCAAGTAG
CTCAATGAACAAAAAAAAAAGGGATGCACACACACACACACCCAAACACAACCACTTGAAAAGCGAAAGACAACATGCCT
AACCTAAACTCACTCCCCGAATTTTCGTCTTCCTTCTCTTGTTCTAAAAAAAAAATCATGTGCTATAATATTCATTCTTC
TATTTATTATTTTCTGACTTCACATCTACTTTCTTTACTTCTATTTGTACTCTATTGCAT
>M00285:128:000000000-BF978:1:1110:17406:9777_1:N:0:46
CATTAAAGATGAGATCACAGGCTGTGGGAGGGTGGGAAGGGGTAAGAGGAATCAGAGATAGTAGAGATGGGATTGGATCT
TCCCCAAGTAAGGAATGGAAATTCCAGGAGTTCAGGAGCCAGGAGGGATATCCTCACTGAGAATCGAGGCTGTGATGGTG
TCTTCACTGACGACCGGAGCCAAGAATGCTCTTGGAGCCTTGGGGGAATTGTTGGGTCAGTGGCATGGGCGAGTTGGAGG
GTTGCCGGTTGGCAGAGGAGAATATTTGTGGATTGGAGCGGTATCAAAGTGTTATGGA
>M00285:128:000000000-BF978:1:1110:15759:9779_1:N:0:46
GATCTACACTCTTTCCCTACACGACGCTCTTCCGATCTCGACTACACTTTTTCCCTACACTACTCGCTTCCGAACTGAAA
TCCACGATTTCCCTGCACTCCACGATTTTGAGGAGGACGATGATCTTGTGGTGGACGATGACCTCGATGAGGAGAATGAA
GAGACTAGCCAACACGGTTCTGAGAATATTGAGAGTTGTCCGTTAACGGATGCAGAGATTCTTATCCCTTGCTATCTGGT
TGTTGATCGGTCGGC
>M00285:128:000000000-BF978:1:1110:24359:9780_1:N:0:46
GGAGGGCCTCTCTCACTGGCCTGAAGTAGTGCAGTACAGAAGCCCTGACCACGAAACACACCCTACAGGCTTCCACAGAA
GGCACAACTTGGGGCGTAGCTGCCTTCTGGCAAAACTGTCATTCAAGTTCTTGAATATTCTTTACGTTCAGAAACAATTA
AAAACCAAAAAGCTTAGAATTAATTTAAAATATTAAACAAAACAAATTAATTCAAATAAAATGTACTTTCCCTTTTCCTT
CCTTATCAATGTTTTTTTTTGTCCTACACCGGGTTTTAACTGGCACAGAATCCGAAGGCT
>M00285:128:000000000-BF978:1:1110:21448:9782_1:N:0:46
CAGTCCCTGTCTCTCCAGGTGTTCATTGATCCTATCCCTCAGAATCCTTTCTAACAGCTTACCCACCACAGACGTGAGAC
```
