## Supplementary Information_PartialGenome for "Genomics to aid species delimitation and effective conservation of the Sharpnose Guitarfish (*Glaucostegus granulatus*)" (part 61 of 235)

```
TCACCGGTCTGTATTTTCCCGGACCATCCCTACTACCTTTCTTAAACAAGAGAACAACATCCGCTACCCGCCAATCCTCC
GACACCATCCCCGTGGATAACGAGGACTCAAAGATCCTCACCAGCGGATCAACAATCTCCTCCCTCGCCTCTCGAAGCAG
CCTGGGGAATATTCCGTCAGGCCCCAGGGACCTCTTGTTAATCACCTGGGGATATTTTGC
>M00285:128:000000000-BF978:1:1110:7725:9788_1:N:0:46
GCACACGCACAAAAGGTCACTTAAGTGTCGCTTGTGTGACTATGTCTGTGGTAACATGATAGAACTAAAGCAACACCAAC
AAGAGCACACAAAGAAAACTGGAAGTGGAGAAAAGAAGCCTTACAAATGCACATACTGTAATTATGTGTCTTCTTTATCA
GGGAACCTGCAACGGCACATCCGGATTCACCTGGGAGAAAAGCCCTTTAAATGTGACCAGTGCGAATATGCATCTCACCA
GTCAGGAAATCTCAAGCGTCACATATTAACTCATACTCGGCCCAAGTCTTTCAAATGCGG
>M00285:128:000000000-BF978:1:1110:6189:9788_1:N:0:46
ACCCTAACCCTAACCCTAACCCTAACCCTAACCCTAACCCTAACCCTAACCCTAACCCTAACCCTAACCCTAACCCTAAC
CCTAACCCTAACCCTAACCCTAACCCTAACCCTAACCCTAACCATAAACCTAACACTAACCCTAAGCCTAACCCTAACCA
TAACCCTAACCCTAACCAAACTCCTCATACGAACCATAACCCTATCTCGAACACAATCCTTAATGAACACCGAACCTCTC
CGCAAGACACTAACTCGTGCTATCACTAAACCGATATCGCGTTTCTTAGTCCTCACTCTC
>M00285:128:000000000-BF978:1:1110:25172:9789_1:N:0:46
GAAATCACAAAGAAGGCATACCAGTGGCTCTACTTCATTATGAGTTTGAGGAAATTTGGTATGTCACCAAAGACACTTGA
AAATTTCTACAGATGTACAATGGACAGCATTCTGACTAGTTGCATCACCACCTGGTACCGAGGCTCCAATGTGCAGGATT
GAAAGAGGCTGCAGAGGGTTGTGGAATCAGCCAGCTCTATCATAGGCACAATCTTTCTTGCCATCA
>M00285:128:000000000-BF978:1:1110:3073:9789_1:N:0:46
ACCTTGTCATTTACCTTATACTCTGTCCTGGAGTTTGTCCTCCCAAAGTGCACCACCTCACACTTCTCCGGATTAAACTC
CATCTTCCACCTGTCAGCCCAGTTCTGCATCCTATCAATATCCCCCTGTAAGCTCCTACAGTCCTCCACACTATCTACCA
CACCACCGATCTTGGAG
>M00285:128:000000000-BF978:1:1110:12309:9790_1:N:0:46
TGTGAGTCTCCAGCCAGTCTGCAGCTTTATGTGCTCTTCCGCAGACAAAGCAGAAGAGGGCGTCAGGAACAGTTTATTTA
AACAATGCCAGGTTCAGATTTTTAGCATAATCATTCAGTTTATATCTAACAGCGACATCCTTTCAGTGAATTCGAAGGAA
CAGAGGCGATAAACGCACGCTGGCTATCAGAAACATGTAATT
>M00285:128:000000000-BF978:1:1110:2339:9792_1:N:0:46
ATCTAGTAGAATTATGTTTTTTTGTTTACCAGGTCTAATGTACGCTTCACAGCAAGTGTTTTGGTTAAAAAGTGGGAAAC
CTTGGCCCATCAAATTCTAAGGTTTTTGGTCCAGGTAAACCAGGAAGGTTTCACCTTACTCAACAGTTTAACAGTAATGG
TAATTTTTTGGGTTATTTTAAATTGGTTGGGGGGTTTTTTTTGTTTTAGTTTTTGTATCTTGGGGAAAACATTTTAAATT
AAAAATTTTCTTATTTTAAACACCAAATATCAATTTCCTTTCCCTGTAAGAACGGGAGTG
>M00285:128:000000000-BF978:1:1110:10429:9793_1:N:0:46
AGCATAAAAACACCTCAGGTCATCCAGTGAAAAGCTGACAAATCCCACCTTAATATCTAGGCATTTGGGCATGATACTAT
AAGGTAGCCACCACTGATAGACTCATCTCTTGGCACAAGTTGCTGCTTCAAGGGAGGAGGAGAAAGGAGGGGAAATAATG
AAACATTTTTGCCCAATTAAGTATTGCACCACCACAGCCATTTATGAAAAGATTCAGCTGTACTGCCAGTACAGGTTATC
CTCTGATTTCTAAGCTCTTATTTATCTACAAAGCAAGAACACACAACTAGTGCTGG
>M00285:128:000000000-BF978:1:1110:4005:9793_1:N:0:46
CTAAAATATCAGGAGAGGGGAAAACCAAGCAAATATGGAGCTTGGGTGGAACTGGACTGGCAGATTTTCCAGACTATTGA
ATATTACTCCTGGTTATACACCAAAATATTTTTAATTCACTTTTCTTTAAGATACTACATAGTAGTATGATTAACTTTCT
>M00285:128:000000000-BF978:1:1110:19812:9793_1:N:0:46
GCCCATAGGCTTCATTCGGATGGTACTGGAAAAATGAGTGGCAGGTGTAAGGATGTGAAAGCGGATGGCAGCCAAGCCGG
TGCAGGGCAACCATGAGGAGAAAAAGTGTGGCTGCAGCAGCTGTAGTTTTACTATCGAGCCAGAGAAATTGTA
>M00285:128:000000000-BF978:1:1110:6215:9794_1:N:0:46
AGTTTAATTTAAGTTTGCCCATACCCTTAAGCAACCAATAGTTGGTTAAGGATAACTTAACATAAAAGAAAAACTACAGA
TGCTGGAAATCTCGAAGTAAAACAGAGAATGCTGGAGACACTCAGTAAGACAAGCAGCAGCTTTGGAAAGGGAAACAGTG
TTTATCCTTCAGGTCTGAAACCCTTCACTGGAAAGCTGAGTTTCTCTTTCCAAAGATGCTGCCTGACCCCTGAGTGTTTC
CTGTGGTTTCTGTTTTTTTATGTTAGTTAAACGTAATTGAATTTCTGATGTAGTATAATG
>M00285:128:000000000-BF978:1:1110:16866:9795_1:N:0:46
TAAGTTAATGCATTGATTTTCCACTTTCTACACAAAATGCATGGAGTATCTACATGAAAACAGTTGTAGTGTATGTATTT
CATGGTGCGATGTCGTCTGGTACCAGTTATCCCCGTGTACCGCTCAACCCTGAAAAGTTAATCGGTGATATAACAACAGA
TTTCCAGTTTGGCTGAAACAGCGTTTGGTAAGCTAAATCAATTGATTTTCCAATTTCTACATAAAAGCTATGTAGTATTA
CAGGAAAACATTTATCGTTTATGTATTTCGTGGTGGTGAGACGTTTGGTAACAGTTATTT
>M00285:128:000000000-BF978:1:1110:24714:9797_1:N:0:46
CAAAAAGCCAAGAGAAGTACTATGTTAACAGTTAATAATATTTATTATTTCAAAATATTAATCTTTCAGTTAAATACAGA
ATAGTACATGCATTCCTATTTTTAGAAACTTGTATGCAAAGATTATTCTGGGAATCAGGAACAATGCTCATCCATTCTCG
TTCATGAAACCTTATCTTGCAAGTAACTGAAGCCCACTAGTTTTTGCTTGCTATCTTTCTGCATAATTTTTTTTTAGAAA
GCAAAGAATCAATGGGATGAGATGGAAGCACACGTCTGAACTCCAGTCACTCCGCGAAAT
>M00285:128:000000000-BF978:1:1110:15096:9798_1:N:0:46
CCCCATTGCTATCTGTGATAAGGAGTTCCACAGCTTCACCACCCTCTGATGGAGAACCAAACAATAGCAGTAGCAAATAA
ACTGGAATTGGCTTGAACAAAGTTTTAAGAGGCATTCAGGAGGCAGGGATGGAGGGATAGAGGCCACGTGTGGTCAGATG
GGATTAGTTTAAATGGCATCATGGTTGGCACAGGCATAATGGGCCGAAGGGCCTGTTCCTGTGGGGTTTTGTTCTTGAAG
CTGTTTTTGTGTAACCCTAAAGGGGGAACAGGGTCAAATACATCAGATTCTAAAAGAGTC
>M00285:128:000000000-BF978:1:1110:20494:9798_1:N:0:46
GCTTATTAATTAAATATTTCTCATTGTGAAATATTAGATCCAACAATGAGATGCATTTGCAAGCTTCACATACAAATTAG
AGACCAGTTTAGTGCATGAATACATGTGCTGATTGCCATTGCTTTAATTTTGAACATATTTTTAACTAATTTAGACAATT
TAGACAATTTCTTGCAAGACATGGGTGTAGTGCCAGGTACCATATGTATTTAGCACGCCAAAATGGCAGACTCTAATCTT
TAGTCAACAGCCTTGAAATTCAGTGTTTTTGTCTTTGCATATTAACCCATTTGAGAAAT
>M00285:128:000000000-BF978:1:1110:21400:9799_1:N:0:46
TGTGACCATCTTAAAAGTCACAGCATTATTACTTCATTTTAAATATTTCCTTAAAATTTCACCAATTCCGGTTTAAAGTT
TGATAATTGGGTCAGATTCCAGGAAATCAGAATCATGGAACTTTTTTTTAAATCTCCCATGAGAAGTTATATCTCAATTA
A
>M00285:128:000000000-BF978:1:1110:2587:9800_1:N:0:46
TGACTAGAACTGTACACAGTACCCAAACTGTGGCCTAGCCAGTGAGGCAGGCAATTCCAGCATCTCTGCTCTTATATTTT
ATGCCTTTTTACCCATCTTAATAACCTGTCCTGTTACTTATAAGGATCAATGGAGATGTATTCCAAGGATCCTTTGTTCT
TTCACACACTTAATATCCTCCCATGTAATGTGCACTCCCTTGCCTTCTAGCATTTCAACTGTATTACCTTACACTTTTTG
AGATTTAATTCCATTTAC
>M00285:128:000000000-BF978:1:1110:19621:9803_1:N:0:46
CTGCACAAATACACAAGAAAAAACGATTATTCTGGTGCTAGCTGGACTCAAGCCAGTGGATGAGTGGGGGGTGGGAGAGG
GAGAAGAAGATGCAGGATTCAGAAGGGAGCTTAGGCCAGGGCAAGAGGGCCTATAATCTCTAGCTGGTGCTTGGGCAAAG
GATGGTTGATGAGTTCAGGGTAGTAGGTGACTGTGGGTCCTGTAGTTAGTGGTTGAGTGATGAGATTGGGGTTGGGGAAT
TTAAGGTGTTGAGATT
>M00285:128:000000000-BF978:1:1110:11195:9807_1:N:0:46
GAATCATTAATTGATATAAAAAGACACCTTACCCAAAAAAGAAGAATAAACTGTGAAATGGAGAGAATGTAGTTATAGTT
GTTTAAAGGATTAATAAAACCTGTGGAGTTTAAAGCAGATTTCAGATCTTTGTTGGTTATTAAATGAAGCAGGCTAGTAC
TATTTCTGTGTATACTAGTAAAAGCAACTGGGAAAGCTCACATCCATTAAGGGCCCCGTTAAAGATGTGTTAGATAGATG
TGATTAGTTTAAATAAATTTGGTGGGTACATTAATTTTATTTGGATTAGGAGCCGCAGC
>M00285:128:000000000-BF978:1:1110:25229:9808_1:N:0:46
CACTCTGGTCTCACTGTTTCGTCAGCGGGACTGAGGCGAGGGCTCAGACACCCCCCGAGAGAGCAGCGGCGCAGGGACAG
TGGTGGGGGGGCAGCCAGCGGCCCGTGGTGGGGGTGTGATACACATCAGTTAGCATACATGCTCGCACACACGTGTGTGT
GTGTGTGTGTGCATGTTGAGTGG
>M00285:128:000000000-BF978:1:1110:19550:9809_1:N:0:46
GAAAAAGGGGTAGACAGGAGATTCTGGAATTGAAAGAGAGCCCTGGCTAGTTTGTTGCCTCCCAGGTGCCAGGGTTAGTG
ACATCTCGGATCTGGTTTATAGCATTCTGAAGGGGGAGGATGGAAGCCAGAGGTCGTGATACCCATTGGTACCAATGGCA
TAGGCAGGGA
>M00285:128:000000000-BF978:1:1110:15315:9809_1:N:0:46
CACAGGTGTTTGCGTGGACAACCACATGTTGGATGCTCTTCAGAGTGGCAGATACTGTGCAACAAAGTGATGGAATTCAC
TTTGCTGATAACCTGTAGAAGAACACAGGTATTTGCATGGAAATCACGACTAAGGAGTTTTCGGGGTAGGAAAGTCACTA
CCGAGTAAGCCCTGAAGTGTCGTTTGAGTTTCGTGTGGAAAGATCGGAAGAGCACAACGTCTGAACTCCAGTCACTCCGC
GAAATCTCGTATGCCGTCTTCTGCTTGAAAAAAAAAAAAAACACAACACAGACAAAATAC
>M00285:128:000000000-BF978:1:1110:15446:9810_1:N:0:46
CACTCCGCTACCCACTCCGATGCTGCCCGCTGGATAGCATCCAGCCCTCCTTTTTAAACTTTCCACGCTGTCCCGCTGAC
GTCACATGCCTGCGTTCTCGAGCCCCGCTCTTCCCAATGGTAAAAAGAAAAAAACACTTATCTGCTCTAAAGTCTCCCGA
GTCCTGCCGAGTCCAGCTGAATCGAGTCTTCAGTTCCTTGCCCTTTTTAAACTTTCTGTGCTCTCCCGCTGACGTCACGC
GCTTGTGCACTCAAGCCCTGCTCTTCCCAATGGTAAAAAAAACAGTAAAAGCCTTTTAA
>M00285:128:000000000-BF978:1:1110:9704:9811_1:N:0:46
ACCTGACTTTGAAAAGCCATTTTCATTAGCAGTAGATGCCAGTGATGAAGCTGCAGGAGCTGTGTTGTTGCAGCAGTGTG
ACCTTGATGATATTGACCATCCTGTAGCTTACTTTTCAAAGAAGTTTAATGAGCATCAGAAGAATTACTCTTTGATATAG
AAAGAATTGCTTTCACTTGTTTTAGCCTTACAACATTTCAATGTGTATGTTTGCACAACTCAGAAACCGTTGATTATATA
CACAGATCATAATCCATTAGTGTTTCTGAGCCGAGTAAAAAACAACAACAGACGGCTGTT
>M00285:128:000000000-BF978:1:1110:11268:9811_1:N:0:46
CTGAAAAGGTAATCTGATATATAACCAGATTTCTCAAAAGGCTAAAACTGCATGTATAGGCTAAAGCCATTCATTTGCCA
GTTTCATCACAAAACTCATGGAGTACCAACAGGAAAATAGTTGTACTGTATGTATTTCATGCTGCTGAGTTGTTTGGTAA
CAGTTATTTAACTGTACCTCTTACTCCTGAAAAGGTAATCTTGATATATCACCAGATTTCTTAATAGGGTTAAACAGCGT
TTTTTAAGCAAAAACCATTCAATTGCAAGTTTCTTCACAAAACTCATGGAGTATC
>M00285:128:000000000-BF978:1:1110:25743:9811_1:N:0:46
AGAGATTTGCAACTTTAAGCAAAGTGTTATCTTTTCTTTATATATCCTTCCAAACTGGGAGCTCCATTTATGGCTGTGGT
GACCTTTATCTGTCATTGTGTGTATCCAGCTACACAGTTAGATTGATCACAGGCTGATCACAAAGATTTTATTGCTCTGA
TTGGCTCCCCCGATATCCCTTATAGCCATTTATTTCTGCAACAAAATAGCTAGCCTGAAATCTAGTGTGCCAATTAGAAT
AAAAACATCTGATGTCCTCACTGACTTTA
>M00285:128:000000000-BF978:1:1110:7540:9812_1:N:0:46
GACCCCACCCACCTGGGACATTCTCTCTTCTCTCCTCTTCCATCTGGTAGAAGATACAGGTGCCTGAGGACACATACCAC
CAGACTTATGGACAGCTTCTTCCCCACTGTGATAAGACTATT
>M00285:128:000000000-BF978:1:1110:4962:9813_1:N:0:46
TCCAAGTGAGGCCTCACCAGTGCCTCGTATAGCCTCATCAACACTTCCTTGCTTTTATATACTATACCCCTCGTCAGGTG
GTGGAACAGATAGTGCCTGTGACCCTGAGCTAGGAGCAGGAAAGCAGAGCACAGGTGAAGATAAATCTAACAAAATGGCT
TGAAGCTGGAAACGGGGGGATACTGCCATTACTACTTGATTCTATTCAGAGGGTGAAGGTGAAGCTTGGCTGTGAGGTTC
TTACAGATGTGCTCAGCTGGCTGACAGTCTAGACTTACACATCAATGGAGACCTACGTTT
>M00285:128:000000000-BF978:1:1110:20534:9813_1:N:0:46
CAGTGATACCCAAATACTTGCTCCACTTGTTGGATCAATTTTTGTCAAATTACTATGAACCACGACTTGCATTATATTGC
ACCTTCAACAACAAAAAAAATATTCCAAGGCATTTCAAAATCAACAAAAATGGAAGGGCTCCAAATCAAAGAAGTAGGTT
TTGGAAGAGATCATCTCGCATACAAGAGACACTTGCATACAAATTGCCTTCCTAGTTGTTTGCAGGTACCTACACACCAA
CTATCTACAATTAATTTGCACCCAAATATCTCTGAATAACAAAATGTAATAATTGTTC
>M00285:128:000000000-BF978:1:1110:15545:9815_1:N:0:46
CGGCCACATGTGTCCTAGTTTGCTGTGGGAAGCTGTGACAGTGCTAGAAATGGAAGCTGCAATGATCCGTTCATCGATTT
ACAAAAAAAGATGAGGGAAGAGAATTCCTTCCCTGACCCAGTGACTCCTCACAGAAAGTGAATAAGGAAAAGGCGATAG
>M00285:128:000000000-BF978:1:1110:23258:9818_1:N:0:46
GGGCTATGGGAATGCCCAGTAATTTCTAGTGTAGGGACATGTTTGGCACAGCTTTGTTGGCTGAAGGGGCTGACTTGTAC
TGTAGTTTTTCTATCTTCTATGTTGTAATTAACATAGCCGTTAAAAATGAAAATCCGTGGGAAAATTAACTTTGTTATTG
AGAGTCTGAAACTCTCTTGCCCTCTAACCCCTTTTTTCTCCACTGACACAATTGTTCTATAAAGCGAGGTTTCTTAGGAA
TGCAACTGTCGTATTATAGCAGAGCTACCTGTACTCTTACAGCAGTTCATAACTATCG
>M00285:128:000000000-BF978:1:1110:4673:9818_1:N:0:46
AGTTTTCTCCTCTTTTGATTCTGTAGGTGTTTTCATGCACCACAGCCCCTCTGCATGCTTGCATACATCTCAAAGCAACA
GTGAAACATCATACTCCAGACAAAGGTAGCTCTGTGAATAACTGGGCTGGATTCAACGTGGATCAATTATTTTCATGTTC
TCAAAGCCAAACTATCTCTGGAAGTACCAGGCCAGATTTTATTGATGCCAGTTCATGCTCTGAAGTCTTTTCTCCCTGAT
TTTACTTTAGATTAGTCCAGAAGACCAAGCTTGTTTGTTCAGATGGTCCAAGTTGAGT
>M00285:128:000000000-BF978:1:1110:28808:9818_1:N:0:46
TAGGCATCTTGGTCAGTATGGATGAGTTGGGCCAAAAGGTTTCCTTGCTAAATCTCTCTTACTCTGTTTATCCCTCAGCT
GACATCATCTCATCA
>M00285:128:000000000-BF978:1:1110:3907:9818_1:N:0:46
TAAAATCAGAATATGCTTGAAGCAATCATTAGGTCAGGCAGCATAAGTAGAAGGAGAAACATCAGAATTGGAACAGCGAG
AAAGGCAAATAAGTTGCAGAGAGAATTGGGAGAGATGTGGATAAGACAAAAGAAATATTTTCCCTTATCCCACCGGCCCC
CAACACCCTGTCTCTTTCACCTCTCCTGCCCTCTGGATCTACCCATCACCCACAGACTCATCCCACTCGTTCACCACCTC
CCATCCACACCTCCTTCCCTTTATTCCATCGTTGACTGTCCTCTCCCATCAGATTTTATC
>M00285:128:000000000-BF978:1:1110:14514:9820_1:N:0:46
CTTCATTAGCCTCTGATTAGAAGATTAGGCAAGGGATCCATGGTGACTTGGCTGTGTGGATTCAGAATTGGCTTGCCCAT
AGAAGCAGAGGTAGTGGTCGATGGGACTTATTCTGGCTGGATGTCCATGACTAGGGGTATTCCACAGGAACCGCTGCTGT
TTGTGATATATATAAATGCCTGGATGATAACATGGATGGGTGGGTTAGTAGGTTCGCAGATGATACAAAGGTTTGTGACA
TTGTGGATAGTGTAGAAGGTTGCCAAAGGATACAGCGGGATATAGATCAGTTACAGATAT
>M00285:128:000000000-BF978:1:1110:23943:9821_1:N:0:46
ATATTATAGACATTTAATGGATTTACTGAAAACCACAAGTACAAATGAATGCAAATTCCTTAAGTGTGGAATATTAATCA
TCTAAGATTTCACAAGGCCCATACCATTATGTATAGAACTCTGGACATTTACAGCATACCTGGAGGCCACGTGGATTACA
ATGCTGCAGTGGTAACACAATGGTACTGATGTGGTTAGAGATGTAATGTTTCTGTCTGGGATAAAGTGTGCCCAACCACC
TCTGCCTTCGATTTCTGACCTTTGTTATTTTTCAGGGCAACGTTTTCGATACACGCATT
>M00285:128:000000000-BF978:1:1110:17930:9821_1:N:0:46
TTTTAGCCTAATAAGAAATCTGTTGCTATTTCTGTTATTAACTGATGAGGGGTAAGAGTTGCAGATAAATAACTGTTACC
AACGTTCTCAGCACCATGAAATACATCCACTACAACTGTTTGCCAGTAGGTAGTTCAAGCGTTTACTAAAGCAGTAGCAA
ATCAATGTTTTTAGCTTATAAAACGCTGTTTTAAACTAATAGGAAATCTGTTGCTATATCTGATATTAACTGATCAGTGG
TAAGAGGTGCAGTTAAATAACTGTTACCAAAAGTCTCAGCAGGATGAAATACATCCACT
>M00285:128:000000000-BF978:1:1110:19775:9821_1:N:0:46
TTGTCTGCATGTGCTCTTCTTTCAGCACCAGTTGCTGTTATTTTTGTGAGTGAGGATGTGCAGCTCACAACATAGCATGT
CTTTGCAGCTGCTGGACATATGGGGCAGGATCCACCTAGTTTGCTGTAGAATTGCTTTTTCAAAAGGCCTATCCATTTTC
CACAATGTGCTTATGTGGTTCTCACTGCAGCGGTACTCAGCTGTTGTAGAACTGTGAACTGTTATGAAAAGCCAAGGAAG
TAGATGGTTGCTCGTCTCACAGGGTCTATCCCTTCGGACAGAAATGGCTGCAGAAAATAT
>M00285:128:000000000-BF978:1:1110:27280:9822_1:N:0:46
ACCACTGAGTGACCTCACTCGCCCAGTGTTACAAGTAATTTATTTTTAGTGGAACTATCGCTATCTGTTGTATTCTATTT
ATACATATACAATAATAGATACCTGGGCATAAGTTACAAGGTTACAGTCTGATCAAAGGGTTCATGTGATATCCTATATT
GCAAGAACAGAGCTTAAGTGGTTTATCAATGTCATTTAAGATTCAAGATTAGATTACAGTCTTGAGATTGCTTGCTGATA
CCTTTTTTTATATAGCCTAAATTGCTTACATTTTATTTTTAATTTAAATGCAATACCTCC
>M00285:128:000000000-BF978:1:1110:7169:9825_1:N:0:46
AGTTTAGGCTCTAGAAGTCCTGTATGGTCTTATTAGTACCTGCAATGTGAAAACACCCCTGTCACAAGTGGATAAAAAGA
AGTATTGCACTTATATTGCACGACTTAGGATGCCCCAAGGTACTTTATAAGACCCTAAGGAATAGGAGCAGAGTTAGGCC
ATTCAACCCATCGAGTCTGCTCC
>M00285:128:000000000-BF978:1:1110:23336:9827_1:N:0:46
CCGAGAATTAATCGAGTACTTGGTGTCCTCCGCAATTTCAGCTGGAAATGATACTTTGAGATAAATACAATAACCTCAGT
CCATGTTGCGTGAACCTGTCGA
>M00285:128:000000000-BF978:1:1110:10310:9827_1:N:0:46
ATAAGTTACTAACGCCTCTCTTCGCCTCTCTTATGTAAAATAAAGAAAACAAAATCTCCACTGAATTACTTCTTTTTAAA
ATAACAAAACACAGAAAATAAACCCTCAGAAACAAAATTAAAACGAACTTATGAAATGACAAATGTTCCAGGTACCCTTC
CACACCTGGTCTTCAGTGTGATGCCTTGGCTTGGCACCCAGACGCACTCCAGGGTACTGTGTGTATAGCCAACAGTCC
>M00285:128:000000000-BF978:1:1110:10348:9828_1:N:0:46
TAATTAACGTCAGTCTACACGGAGCCTGATTGTCTCACCAGGGTTTTCCTCACTGCTTTTAAAATCTGTTCCTTTCGGTG
AACTCTCAGTGTCAGTGTGATCATCCCCTCCGTCACTGACAGAGAGCAGCAGCCACAGAGCTGAAGAAGATAATTCGGCA
GCTGTGAACAGTAAAGTGGGATGTTGCATGAAAGGCATTAATCTGTAAATAGTAGTGTGTGAAGTTCTGGACACCGATTG
GAAACTGAACAGTGGAGTAAGTTGCTACAGAAATGGGTCAGGATCTGGAAACAGGAGAGG
>M00285:128:000000000-BF978:1:1110:18000:9828_1:N:0:46
GCCAAGGGCTGATTAAGGATAGCCAACATGACTTTGTGCGAGGTAGATCATATTTAACGAATCTTGTGGAGTTTTTTTGA
GGAGATCACCAAGAAAGTAGATGAAGGAAAGACTGTGGATGTAGTCTACATGGACTTTAGTAAGGCCCTTGACAAGGTCC
CACATGGGAGATTAGTTCAGAAGGTTCAATCAAAATTGGCTGAGTGGGAGAAGACAGAGAGTGGTTATGGCTGGTTGTTT
CTCAGATTGGAGGCCTGTGACTAGTGGTGTGCCTCAGGGATCTGTGTTGGGACCATTGTT
>M00285:128:000000000-BF978:1:1110:9109:9829_1:N:0:46
CGAGCCTAAAAAGTCATTGTTGGAAGGAATTCATGACATGTAAATGAGACACTCTTGCACATAAATTGGTGGGTGGTTTA
GCAAAAGAGTTTGTGTGTCTGTGTCTTGTGCTCTACATATACTCTGGAGGCAGATCTTCATCAGCATCCCTCACAGTGGA
GCAGGGTTCAAACCAAGTGTGTGAA
>M00285:128:000000000-BF978:1:1110:3352:9829_1:N:0:46
AGTGGATTAAATGGTTACAGTTTATTCTAGGTAGTGAAATAGTAAATCAAAGGGGAGTTAGTGGACACAAAAGAAACTTT
TAGGCTACCAGGAAATGAGGGGGAATAGGACTGATGAGATTGCTCAGAGATGGCAGTGTCACTAGCTGAATGGTCCCCTT
AATAGAACAAATACTGTTCCTGCACCCCTTTGTTTCATCTAACATCTCTCCTTGCTCTTCATGCAAAAATGTTTCACTGC
ACTGCTCAGCCAGAAGTAAATTTCATCTACCACCCCACTTCCCTACCCTCTCTGCTACCC
>M00285:128:000000000-BF978:1:1110:9077:9830_1:N:0:46
CACCCTTTGCCTCATATTACCATGCCAATTCTAAACTATATTATTATTTTTCCTTTTGTACCACCTCAATGTACTTGCTT
AGAATTAGCTGTCTGGATGGCATACAAAAGAGCTTTTCACTGCATCTCTGTATGTGTGACAATAATAAACCAAATATTCC
AATTTCATAAACACACAAGAACTAAAGAAAATAGGAGTAGGAGGAAGGCAGCTAGCTCCTCAGGTTCATCCTGCCATTCA
ATAAGATCATGACTGATCTGTTGCATGATTCAGATCGGAGAGCACACGTCTGAACTCC
>M00285:128:000000000-BF978:1:1110:24667:9831_1:N:0:46
ACCTCCTTCCTGATACAGCCATGCACTAGAACATCTGCATATTCCTGCCTTAACCCTCCAGCCTTCTGCCTGGTGAATAA
TGACAAGAGATGCATTCTTTCAGGACCTCGCTCATATCCCCTAAAGTCACACACAGGTCCCTGAGGGGATCTACTCTTTC
CTCAGCTACCCTCTTGCCTCTAATATACTAATAAAAGGTACCTGGGTTTAGAAGAAGATGGATCTGGAGATAGTAGATAT
TCTCACTGTATTCTTGACCCCATGTCCATAGATCCTACAACAATCCTTACAAATTAGA
>M00285:128:000000000-BF978:1:1110:16342:9832_1:N:0:46
TCCTGTGCTCTGAGTAAATAAACCTGCTCATCTCAGTTTGCCATTTGGTTGGCCATATACCTTGCAAACCTTCCCCAATT
CTA
>M00285:128:000000000-BF978:1:1110:13203:9833_1:N:0:46
TAATTTATCTGAAAATATGCTTTGAAATATTGCTTTGGTTTAAAATGGTTAATTGATAAAACAACTTTTTAAATTCAATT
TCTTCCATGCGACTGTTTAAAAATCTGAAAGACTGACCTGCAAACTCTAGTATATAGGTAGATTTGTTTAGAACTTGCTG
GGAGATACCGGCAGTTACAGATGTTGGGACTCCTGTCCCTATCAGCCCGCAATTACTACAATAGGATCATGAAGTTCTGC
ACATGCTTGGGTATTCCAAAC
>M00285:128:000000000-BF978:1:1110:29131:9833_1:N:0:46
ATACACCTCAATCAGGTCCCCCCTCATCCTCCTCCTCTCCAAGGAGAAAATGCCAATTTCCCGCAACCTTCTCTCATAAG
GCATGTTCCTCATTCCAGGCAGCATCCTCGTAAACCTCGTCTGCACCCTCTCTATAGCTTCCACATCTTTCCTGTAGTGA
GGCGACCAGAACTGAACACAATACTCCAGGTGGTGTCTGACCAGGGACCTATACAACTGAAGCATTACCTCCCTACTCCT
AAGTTCAATCCCTCGACTGATGAAGGACAATACACCATACGCTTTCCTAACCATGGATTC
>M00285:128:000000000-BF978:1:1110:19509:9834_1:N:0:46
GTATTGGTGGAATTTGGTTAGTTTTAATCAACATTGAAAAGAGCTCTAGATTGTGCTGCATTGTGAGCATTAATTGCATC
ATCATTTTTCCCCTTGCCACGTCTAGTATAAATAACATTCTTCAAAGAATGGGTGAAATCGTTGGTTCTTTCCTTAAGAG
TCAACGTAATAGGTGTTCATTATAGCAATTTCCATTTGGAACAGTTTTAATGTAGAAGTGTCCCAGTTCATCTCACAGGC
ATGTTACAAAATAAGACATTTGACTCCAGGCCAGATGAGTACATCTGAGGACAGATCAAC
>M00285:128:000000000-BF978:1:1110:12059:9835_1:N:0:46
AAAGCATTGTGCTAACCACTATGCTACCATGCTGTCCCTATGGTGGTCCCTATGATGGTGGAGAGGGAAGAAGTTATTTC
TGAATCATTGAGTGTGGTTCTTCAGGCTCCTGTACCTCCTCCCACCAGATTTCCTGTGCAACAGACTCCACTGGACTTAA
AGAGTTTCTTTTTGTGTGTTGCTCCAGATTCCAGCATCTGCAGTCTCTTC
>M00285:128:000000000-BF978:1:1110:2931:9836_1:N:0:46
AATCCTGGCAGCATTCTGGTAAATCTCTTCCACACCATCTACAAAGCCTCCACGTTCTTCCCATAATGGGACGACTAGAA
TTGAATGCAGTATCCAGGTGCTGCCTGACTAGAGTTTTATAAAGCTGCTACATAACTTTCTGACTCTTGAATTCAGGGCC
TCAACCAATAAAGACAAGCATGCAATATGCCTTCTTTACCACCCTGTCAACTTGCACTGCATCTTTCCGCGACCT
>M00285:128:000000000-BF978:1:1110:13345:9836_1:N:0:46
GAGCTGCCAGAGGGAGGCAGGTGCAATTATGCTGTTTAAAAGACCCTTGGACGGGAACATGGATAGGAATGGGTTAGAGG
GATACGGGCCAAACACAACCCAATGGAACTAGCATGGGAAGACACCTTGGTCGGCATAGATGGGCTGATGGCCTGTTTCC
CTACTGTAGGACTCTATGGCTAACTGCCCTTTGAGGA
>M00285:128:000000000-BF978:1:1110:14780:9837_1:N:0:46
CAGGCAAGTATATTGATCGGAATCATCTGAAAAATCAGGCCATTTATTGCAAACTCTTCCCTTTCTGAGAGAGTGTCAGG
CTGAATTTTTGTAGATCAGCTTAGCTTATTTATGTCCATGATGAATGTTAGTATGACTGCAACAATGCAATGTGGGTATT
TTTATAAAAAGATGTGATTTGGTGTAACCTTAATG
>M00285:128:000000000-BF978:1:1110:15251:9839_1:N:0:46
AATCCCCTCGCTCACACATCTCTCCATAACGAGTAGAGTCCAGCTAAGACTGTATGAACAGCTCACTCCAAGGAAAAGAA
TAAGGAGAGTGGAGACATGGTGCCTATCAGCTGGGTCAGCTTTGGGACTGATGGGAGTTTGGTCTGAGTGCCAGCAGACC
GCAGCACTATTGTCAATGCTACAAATGTCATCTTGTGTGCAGGGTTAGATCTTCTCTCTCCTCGCTCACAAGGCCACCTA
TTCATCTCCTACCAGGTATCTCAGGCAGCACACTCAGCTGTTCCCCACAGCTAATCAGCC
>M00285:128:000000000-BF978:1:1110:11716:9839_1:N:0:46
CTCAAAAGACCCCAATGAAGTTACCATATTTATGCAGTTGGTGTGGCTGACTGCTTGGCTAACACAAAAGACAATGTCAT
GAGTATGCTATGTCTGTTTGTACAAAATCAAGTGATAGAAACTGACGTGCACTGTTACTAACATTTATTCTATTGTCTCC
GCGATGCGATATGACACAGGTCATGGGCCACTTCATTGTGTAAGTAATGTTTTATATTTACAAAAGGATAGTTTAAAATT
GCTTTAAGCATTTTGAATATGATAGTGTGTGTTTGGGTTCTATTGATTACTAATTAACAT
>M00285:128:000000000-BF978:1:1110:9466:9840_1:N:0:46
GGAAGTTGGGATGTTGTTTGCTTTTTAGTGGAAATTGGTTCGGGGCAGGAAGAAGTTCAGACAGATGAGAAGTCAAGAGG
TGTGTCTGCAAAGAGAAGAGAGAAACTAGAGAGAGCAGGTGGGCATATGACAAAGGACAAGGGGAGGCAAGGGGTTTATT
GACTGGACACAAAAAAAAGAGACTGATAGG
>M00285:128:000000000-BF978:1:1110:19872:9840_1:N:0:46
GATTAGAAACTCAGCTATGTCTTTTTGTAAGGAAAGCATTTTATTTTCCAGCAATAGATTTGAAAAGAAGTTACTAAAAA
CAGTGAATTCTAGTCTATTTGTGAACATACTTGCAGGAGTTTTGTGTGGTAACAAAGTACCACTAATAAAACTCAGTGAA
AATATCTGGGAAAGTTGGTACTTGGCACCATGTTATCAGCATTGTAATCCAATCAAGTGAAGCAGATGATGTTTTGAAAT
GGCAGCTAATCTCTGGAGAATGACTGTA
>M00285:128:000000000-BF978:1:1110:8441:9840_1:N:0:46
CTTTTGTTAAGCTTAATCCATTGATTTGCCACTTTCTACAGTAAACCCATGGAGGAACTATTGAAAAAAAACTGTAGCCT
CTGTATTGCAAGGTTCTGAGTCGTTTGGTAACAGTTCCTCGACTGTACCTCTTACCCTTCAAAGGTTAATCAATGATATT
ACAACAGATTTCTTATTTGTCTAAAACAGCGTTTTGTTATGCTAAATCCATTGATATACCACTTTCTGCACTAAACCCAT
GGAGTAACTGTTGAAAAACAACTGTAGCCTATGTTTAATCAAGCTGCTGAGTACTTTGGT
>M00285:128:000000000-BF978:1:1110:18719:9840_1:N:0:46
GCAAAAACCGTATTTTCTGAAATCCCTCAGGATACATGTTTACTCGTATAGGTTTAGGAACATTGCCATCAGAATGTTGA
GCAGAGTTTTTCAGAGCATTGATTGAGAGCTTTGAGCTAACAGACATAAATTTTTGGTCATGGAAAGTTTCTCTGTGGCA
TTTAACCCTTTTTGCTTAGTTTAAATCTTTAATTTTCCAATGTATCTATTTTATCCATTTTAGAAACTATTTTATTGTGC
AATGGATTGGTTTGTTTTTATTTTTTTTGTGCTCTCACGGTTTCTTTTTACATTGCATGG
>M00285:128:000000000-BF978:1:1110:16579:9843_1:N:0:46
CGGGGAATTATATAACACCAACATTGTTTCCATTTTAGTTACTTGTTGTACTTTGCATTTCGCCAAAGTACTGAAGTGTG
AGGACTTTGAGGAGAGAAACCATCTCTGACCATCAGCATTAAATGCATGCAAGGACGTGTGTTGCCCATTGCGTCCACCT
CTGTATAGTCAATTCCATGGAGCCAAATATGAGGAGGTGAATGCAGCCAGTGACCAACATTCTTGCGCACATTTAGCACT
GGTGGTTTTCTTCCCGTAAGTCTTTATCAATCCTTTATGTATGTGCTGCTTGAGAAAGT
>M00285:128:000000000-BF978:1:1110:28096:9844_1:N:0:46
AACATATCACCACCAACTCAGGTGGTGGGGAAGAGATGGTCACCCACTTCTTTGCAGACTGAATTTGCAGAGATGATGTG
GAGACCGATGCAAGGCTCCATGTCTTGGTTCATCGCCAGAAACTACATAACAGAGGACTCTCCGATCTACTGGCTGTTCC
CAAGGACACACATGGAGACAGACATCAAGTTCTGCTGAAAGGTCATCAACTTGGTTCATTTTGTGCAGACCTCGACATCC
ATTGGT
>M00285:128:000000000-BF978:1:1110:10116:9845_1:N:0:46
GTCATAGATGTCCCAGACTCCTGAAACAGCCACTCTATTCCATCACGGAAAGAGGACAGATCAAAACATTGGTATTGATA
TTGGTTTATTATTGTCACTTGTACCGAGGTACAGTGAAAAACTTGTCTTGCATACTGATCATACAGGTCAATTCATTACA
CAGTGCAATTACACTGAGGTAATACAGAGTGCATTGATGTAGTACAGGTAAAAACAATAACAGTACAGAATAATGTGTCA
CAGCTACAGAGAAAGTGCAGTGCAATAAGGTGTAGGT
>M00285:128:000000000-BF978:1:1110:9888:9847_1:N:0:46
CAGTCGTTGTTTGGTGCTTGGCATCACAGTACTGAAGCCTATGGGCCCATCAGGGCTGAAACTGCTCACATCTTCAGCAA
TCCATAAGTGTCCCTCTAGAGGCCAGTACTTGCATCAGTATGAAATATGATATCATAAATCAGGCTGCAGAAGTGGCACT
TGCACACATCACCATCTATCTCACCACTCCTCTCTGAAGGGTCTTGGGTAGAGCTTATCTTTCAGCAGAGCAACAAGGGA
CCAGACAATCAAGCGACTGGCATTG
>M00285:128:000000000-BF978:1:1110:26028:9847_1:N:0:46
AATTAGAATCAGTAAAATTATTGAGGATTGGAGAGTGGCCAATGTTATCCCACTTTTTAAGAAAGAAAGGAGGGAGGGAG
AAAACGAGGAACTATCGTCTGGTTAGCCTGACGTCTGTGGTGGGGAAAATGCTAGAGTCCATTATTAAGGATGAAATAGC
AGCATATTTGGATAGCAATGATAGGACTGGGTCGAGTCAACATGGATTTAACAAGGGCAAATCGCGCTTGACTAATCTAC
TGGAGTTTTTTGAGGATGTAACCAGGAAAATAGACAAGGGAGATTCGGTGGATGTTGTGT
>M00285:128:000000000-BF978:1:1110:8631:9847_1:N:0:46
GCTGCCCGGCCTGCTGAGTTCCTCCAGCATCATCGTGTTTTTCATCTAGATTCCAGCATCTGCAGCCCTTCGTTTCTCTG
CTTAACGTAGGCCATTATTTGCCCTCAGTTCCCCGAGCTTCGACGTTGCCCCAGAGTCAGTAAGCACGACGCAGCCTTCC
AGAATCAACACCGAATCCTCCAACTCTCAGTAACCTACTCTTTCTTTCTGACGCTGAGGACTGACATATCAGCGATAGTG
CGGGAGGGGGAGTTGGAGTGACTGGCAACGGGGTTGCAGGTCGCGGTTACAGATGGAGCG
>M00285:128:000000000-BF978:1:1110:20765:9848_1:N:0:46
CCTGTTAATTTCTATCTCTGCTTGTAGGCTTAACATCTTCTTTATCCACCATCACTCCACTTGCTGCCCTGCCACTCTGG
TTCCCACCCCCCTGCAGCTCTACTGTAAACCTCCAAGCATCACTAGTAAATCTTCCCACAGGAATAATGGTCCCTC
>M00285:128:000000000-BF978:1:1110:4447:9848_1:N:0:46
GAAATCCTGTCTGACAAAATTTATTGAGGAGGTAACTAAATATATTGATGGGTACAGTGTGGGTGATGTGGTTTGCACAA
ACTTCAGTAAAGTCTTTGACAAGGTCCCACATGGAAGGCTGGTCCAAGGTGTTGGAGCCACTGGATCCAAGACTGGCTCG
GTAACAGGAGACAGAGTGTGACGGTGGCGGGCGGTGGATGTGATTGGAAGCATGTACCCAGTGGTGACCACAGGGAGCGG
TGATGGGGCCCTGCTGTGTGTCACCTACATGAACAATGTATCTGTGAATAGGGGGTGTG
>M00285:128:000000000-BF978:1:1110:11560:9849_1:N:0:46
AACTGCTACACTATTGTGCCTGCTGGTTGGTTCAATAACTGAACCGCTGAAGGGAGGTAGCTATTCTTGAACCTGGTGGT
GTGGGACTTCACGCTTCTGTACCTCTTGCCCGGTGTTGGCTGTGAGAAGATGGCATGGTCCGGATGAT
>M00285:128:000000000-BF978:1:1110:14600:9850_1:N:0:46
TGTAGTACAGGTAAAAACAATAACAGTACAGGGTGAAGTGTCACAGCTACAGAGAAAGTGCAGTGCAATAAGGTGCAAGG
TCACAACAAGGTAGATCGTGAGGTCAGAGTCCCAACATCAGAGCCAGTAGAACATAGAACGGTACAGCACAGGAACAGGC
CTTTCAGCCCACGATATCTGTGTTAACCACAATGCCAAATTAAACTCATTCCATTTGCCTGCACATGGCCTGTGTCCCTC
CATTCTCTGTCTGTTCATGTGCCTGTCTAAATGCCTCTTAAACGTTGCTGTCGCATCTGC
>M00285:128:000000000-BF978:1:1110:12343:9851_1:N:0:46
CCTGGCACCTCATAGGTGGGTATCATAGGTGGGTATTTTGAATTTCAGATGAAGCTCTGGAGACTCTGGGCAATGAGGTG
TTCTCTTGCCATGAAGGTCCATGCTTTAAGTAGAGGTAAGAGGTAGATTGTTAAGCACTTAGGACAATTGTTCCACAACT
ATCCATTGTGGAAGGGCCTTCTGCTGAGTGGCATTAACATATTGCCCCCACTCCCCATTATGGCAGGTTTTATTGCTTTG
TGAGCCCTCTCCTCATTATCCCTAACAAGGGGAACATTGCCAGAGTCTGAAGGTGGTATG
>M00285:128:000000000-BF978:1:1110:10821:9851_1:N:0:46
ATCAGGTCTGCCCTCGGCTTCTGCTGCTCTAGAGAAAACAACCCAAGTTTGTCCAACCTCTCCTTTGGTAGTGTAGCAGT
TAGTGTGACACTGTTACAGCACCAGCGACCCGGGTTCAATTCCGGCCACTGTCTGTAAGGAGATTGTACGTTCTCCTCGT
GTCTGCGTGGGTTTCCTCCGGGTGCTCCGGTTTCC
>M00285:128:000000000-BF978:1:1110:15775:9853_1:N:0:46
TGACCACTGGCAAACCCACCTCTCACCACTGCGATTCTCACACCTGGCCGCTGGGAGTGCCTCCCATTGAACATCGCAGT
CTGACGCCTGACCACCTGGAGTTTCACCCACTACCATTGTGAGTGACAATACTGACCACCGGGAGTCTCAATCCTGGACT
CCGGGAGTCTTAATCCTGCTCCCAGGGAGTCTGACCACTTACAAGCGCGATTCTCACCCCTGACCACCGGGAGT
>M00285:128:000000000-BF978:1:1110:15059:9853_1:N:0:46
GAATTCTTAATTTCACCTACCTCAAGACTTATTCATGACCACAACAAACCATTAGGGGTAGTGGTATATTTGTCATATGC
AAACCCAATTTATGAATTGGGTTGCATACAGCACATACAAAGAAGTGACACCTGGTAAAGACAATGGTCGTAACAGTCAT
TCCTTCAAAACCTTGGAGGCCTACCCTCCGAGTGATTGCAGCCCGATTCCCTTTTCCTTCTGCTGCTTCCT
>M00285:128:000000000-BF978:1:1110:7328:9855_1:N:0:46
CGTAAAAGTGCTTCAGAAGGTTTATAATTCTTTCTACTACCTCTAATGACTGTGCATAATATGGAACATGGTGAATTATG
TTCAAATCACATTATATTTTATAGATCATTAAATGTTTTCTTGATGAAATTAGAACATTGTCCTTTAGCACTCTACAACC
CACTCAAATACAAGTCAAAGTTAAATATGTATTGAAATGATATGTATATGATTCTTGCTTTTAATCCATTAGTTTACTGT
TACTGTTCCTAAGTCTTTGCAGATCGGAAGAGCACACGTCTGAACTCCAAGTCACTCCGC
>M00285:128:000000000-BF978:1:1110:6905:9857_1:N:0:46
CCTATGCCCTCTTGTTTCCAGTACCCGATTCTGACTGCCCACCCTATCTGTGCCTCTCATAATCTTAGACACTTCTATCA
GGTCACCCCTCAGCCTCCTTCCCTCCAGGTAAAACAAGCCCCGTCCGTCCATTCTCTCCCCGTAACTGAAGTCCTCCAGT
CCAGGCAACGTCCTGGCGAATCTCCTCAGCACTTTATAAGTTATACAGTTATAAGACTGTTGAAGAGTCCCCTAGTACAA
TAAGGTGGACTCTTGAC
>M00285:128:000000000-BF978:1:1110:5564:9857_1:N:0:46
TGTTTTCCAGTAGTTATTCAAGAGTTATGTATTGAAGGTGGCAAAACAATGGATTTAGCTTTAGAAACGCTCTTTTGGCC
AAATAAGCAATTCTTTACTATATCATTAATAACTTTTTAGTCTTAAGAGATACAGTCGAATAACGGTTACCAAACGACTC
AGCACCATGAAATACTTAAGCTATAATTGTTTTACAATAGTTACGACGTGGATTTAGTGTAGAAAATGGTAAATCAATGG
ATTTAGCTTTAAAAACGCGATTTTACCAAAGAGGCATTCCTTAACTATATCTTTACCTA
>M00285:128:000000000-BF978:1:1110:14499:9859_1:N:0:46
AGAAGGTGAGGAGACACGGGATCCAGGGGGACATTGCGGTGTGGATTCAGAATTGGCTGGCTCACAGAAGACAGAGTGGT
TGTGGAAGGGTCGTACTCTGAGTGGAGGTCAGTGACCTCTGGTGTACCTCAGGGTTCTGTGC
>M00285:128:000000000-BF978:1:1110:24530:9859_1:N:0:46
AAGCTCATAAGAGATGAACAAAATTCTTTGGTTATGTGAATGTTTCATGATTCACGTAATGTTAAGTTAACACTTCTGTT
AAAATCCCCATAATTATCTCTTATCAATATATTATTTTTAAGCTGGTGGACCTCGCTCTTCTGGTGAAGCAAGATATGAC
CGCTAAAACTGGTGATCCATTTAATAATGCCAGAGCTGCAACATTTGCACATCACAACACTACATTGCCTGAGGTAAGTA
CTTCTAACTAACACAGTCTCTAAGTAGAA
>M00285:128:000000000-BF978:1:1110:24926:9861_1:N:0:46
TGCAATGACATTTAAATGTCCCTAGTATCAGAACATTTATATACTATTAAGATCCAGTTAAATAACTGAAAAAAAAACAT
TTAAAACATTTTGAATGTAAAATTAAATACACATTTGGATCAAAGTGACAAGTGCGGCAGCATCTGTCATCCAATGGATG
AACTCCAGCTGCTAGCCACAGCCAGCATGATTCAGCCTCATGTAATGAATTTTTATATATAATCCATGCACATAATTTTA
TCACCTCAAGCCTGGTGGCAAACCTCATCAATATGAGATTTATCATGTCTTTAGATCAA
>M00285:128:000000000-BF978:1:1110:8350:9862_1:N:0:46
AAGATACCACCCGTATGCTCCCATGGTATGGTTCTTGACCTTTCGACTACAATTCCTGATTATTAAAAATCTAAATTTTC
AGAGGAGCTATAGATATTGTTGCAAGGTCAATGACTAAAACAAAATTCATTTCATGAACTATTTTGTCAGTGATTGCAGT
CGGCCCAAGGTAGGGTGAATAAAATCCTGAATTAGAAAAGGTTCAAAATTGGAAAAGATTTGGTTTTCGCATCACAGCTT
TATATCAAAATTCAACTCTCTGCCTCTCATTTTTAAATATGCTCAGCTTCCCTGCGCA
>M00285:128:000000000-BF978:1:1110:16838:9862_1:N:0:46
GGGAAGTACCAATTAAATGTAGTGAATTATTGAAAGTCTTCACCAATATGTAATGAACAAGGCTGAATTGCTTTAAGCAT
TATTGATGAGGCATTAGCGGGCTCACTGCTAAATAGTCTTCTGAGTGTTTGGAGTAGTTTCAAATAATTTGTGTATTTAT
TATAAGTAAAAGGTTTGCTTG
>M00285:128:000000000-BF978:1:1110:7087:9866_1:N:0:46
AGCTACAAACTCTTGGATGGTGATGTGTGGGAATGTGTACACCACGCTCCGGGCACAATCCTCTCTCTCCAACAGTTCCA
TCAGGAACCCAGACAGGAACTGGGAAGGCTGCAGATTGTA
>M00285:128:000000000-BF978:1:1110:18424:9866_1:N:0:46
CCCACCTAAGCTCATCGCATTTGTCTGTGTTTGCCCCATATGCCTCTGCATCTTCCCATCCACGTACCTGTTGAAATTCC
TTGTGTAAATTCAAACAATTCAAACGTCGTATCTGTACCCGCCGCTACCACTCCTTCACCCGCTCACCACGGTCTGCATG
AGTAACATTTCGTGCAGATTCCATTTTAATCTTCCCTCTGTCACATTAAGCCTAGGTCCTCTCGTTACAGAGTCCCTTCA
CTGGTAAAAAAAAAAAAAAAAGATTGTGAGCACCCACCTTAACTGCGCCCCCACTGCAA
>M00285:128:000000000-BF978:1:1110:25385:9867_1:N:0:46
AAGTTCCTGTCAGAGCTTTATTTGGACAACGCATTTCTGGATGAGGACCCTGCCCAGGCACTTTCCAGGCTTTGAAAGCT
GGAGATTCTGAGCATGAGGAACAACCGCCTGGTCACCCTTTCCTACACCAGATCTTTCAAGTCCGTCAAGCGGTTTGGGC
TGAGTGGGAATGCCTGGAGATGTGACTGTCAGCTGACCTGGCTCCGAGCATGGCTTCTGAAACAGAGCAAAGCAGACCAG
AGAGAAGTGATGTGTAGTTCACC
>M00285:128:000000000-BF978:1:1110:25421:9868_1:N:0:46
AGTTCAATTTTTCAAATAGCTGTGTCTATAGCACTTGAGCAAAACGTCGATAGAAGAAATTCAGTAAGCTTCAGAAATAC
AGAATGGTCAAATCCTTCTGCCTGCATTTTATAGACACGCTGCAGATTGTTTACAACT
>M00285:128:000000000-BF978:1:1110:5116:9868_1:N:0:46
AGGTACCACTGTGTGGAAAAAGTTACCCCTTAGGTCCCTTTTAAATCTCTCCCCTCTAATCTTAAACCTATGCCCTCTAG
TTTGAGACATGCATTTCCCTTGTAGAAAAGACTGTGTGCATTCACCCTTTCAAGATTTTATACCCCTCGCTAACGTCAGC
TCTCAGTCTCCCACA
>M00285:128:000000000-BF978:1:1110:19364:9868_1:N:0:46
TCTACCAAGTCTCTGTGAATCCCATGTGCCTTAATCTTCTGAATTGGCCAACCATGAGGGATATTGTCTGAAATCCATTA
TACAACATCCACTTCCATACCCTCAGCAAGCATCTTCGTCATCTGCTCAAAAAAATTCAGTCAAGTTTGTAACATGTGAC
CTGCCCTGCAGAAAGCCATGCTGAATATCCCTAATAGATCAATGCTTTTCCAGGTGAAAGTAGATCCTATCCCTAATCT
>M00285:128:000000000-BF978:1:1110:15186:9871_1:N:0:46
GCAAGTATCCTCAGCTCGCCATGCACCGCAGATATCTGGGGCTGGTTGCCACACAGTGACTGGAGGGATGTGTCAGTAAC
CCCAGGTCTGAGTTTGCCATAAGTCAGGTGAACTTTGAGGAACCTGGAAGTTCAGGGTTCAGTTTAGGGATTCAACAGGC
AGCAACAAAGTCTGGCGG
>M00285:128:000000000-BF978:1:1110:24102:9873_1:N:0:46
GCTTTAGAACCTTTGGCTATTGCAATCCGAGACTCTTTAAATATACGCGGTATTATTCGTGGACAGATGACTCATAAGAT
ATCTCTTTACGCAGATGACTTATTACTTTATATTTCCAATCCAGATGAATCAATCCCTGCAGTACTATTATTATTAGATC
AATTCAGTGTTTTTTTCTGGTTATCGACTAAATTTTAATAAGAGTGAACTTTTTCCACTGAATATGGAAACCTCAATATA
TAGCCAGTTACCCTTTAAATTGGTAACTGATTATTTTATGTATTTAGGTG
>M00285:128:000000000-BF978:1:1110:28505:9873_1:N:0:46
GCAATGAATGTCTTCCTTTTATTTTCACTGTAGGAAGATAGAAATGAACACATCAGCTCAATCCTTCATCACCCAGGATC
TGTACTGGAATCCAATCTGGTCACTCCTCATCCTTTTCTCCACTTCAGCTTAAATCTCCCAGATCA
>M00285:128:000000000-BF978:1:1110:9872:9874_1:N:0:46
GTAAATCAATGGTTTTATCTGATAAAACGCTGTTTTAGCCAAGTAAGAAAACTGGTGATCTATCAGAGATTACCTTTTTA
CAGGTAAGTGGTACAGCTAAATAACTGTTACCAAACGACTCAGCACCATGACATACATACACCCAACTGTTTTCCTGTTG
ATACTCCAGGGGTTTTGTGTAGAAAGTGGCATATCAGTGGTTTTAGCTTATAAAACGATGTATTAATTAAATAGGAAATC
TGTTTGTAATATCAACGTTC
>M00285:128:000000000-BF978:1:1110:22949:9875_1:N:0:46
TGTTACCAAACGACTCAGAACCACGAAATACATACACTACAATTGTTATCCTGTAGATAGTCCATGTGTTTTGAGTAGAA
AGTGGCAAATCGTCTGTTTTAGCTTATAAAACTCTGTTTTTGCCAAATAGCAAATTTGTTGCTATATCAGCGAATAACGT
TTCAGGATTAAGCGGTACAGTTAAATAATTGTTACCAGACGACTCAGCACCATTAAATACATACACTACAATTGTTTTCC
TGTGCTACTCCATGATTTTTGTGTAGAAAGTCGT
>M00285:128:000000000-BF978:1:1110:5675:9875_1:N:0:46
CCTTTGGATAAGACAAACCAAGACCTCTGTCTACAATAGGGTCTGTGTAAAAGATCCTATTGTACTACTTCAGAACAGGA
ATACTGGCTAATCCTTCGATCAATATCAGTAAAGCAAATTTGTCAGAACTTGCTATGCACAAATTTGCTGTTGGTTCTCT
TATGTAATAATGACAAAATTTTATAAGTACTTCATTGACTGTAAAATGTTTTGAGATTTTTGAAAACATAGAAAACATGG
TGCTGTAGAAATGGAGGTCATTTACACTTTTGAATCACATAATTATTTAAACAGGCAGC
>M00285:128:000000000-BF978:1:1110:8010:9879_1:N:0:46
TAAACATTGTAGCTTTCTAGGAAACATGGCAGACAAATTTGCCTCAGTTAGGTCTTGCTAAACGATTATAAAACATATAA
GTAGGAATAGGAGTAGGCCACCTGTTTCTCTGAATCTGCTCCCACATTCATTAAAGATCATGGCCGATCTTCTA
>M00285:128:000000000-BF978:1:1110:6641:9880_1:N:0:46
CCACATCCTTCCTATAATGCGGCGACCAGAATTGAACACAATATTCCAAGTGCGGCCTAACTAGAGTTTTGTAAAGCAGC
ATCATCACCTCTCTGCTCTTGAACTCAATCCCTTTATTTATAAAAGCCAACATCCCATAAGCCTTCTTAACAGCCCTATC
CACCTGCGAGGCAACTTTGAGTTAACTGTGGATATGAACCCCCAGATCCCTCTGCTCCTCCACACTGCCAAGAACCTTGC
CATTTACCTTATACTCTGTTTAGCTTGGAACTCTTAAGCAAAAATCTGAACTGAAGATAT
>M00285:128:000000000-BF978:1:1110:20577:9881_1:N:0:46
TGATGGATGCTGCCTTCTTGAGGCACCACCCCTTAATGATGTCCTTGATAGTGAGGAAGAGCTGCCTGAGTCTACAACCT
CTGCAGCCTCTTGCAATCCTGCACATTATAGCCTCCATGCCAGGCAGTGATGCAAACAATGAGAATGCTCGCCACTATAC
ATCTGTAGGAATTTGCAAGAATCTTTGGTGACATGCCAAATCTCCTCAAACTCCTAATGAAGTAGAGCCTCTGGCGTGCC
TTCTTCATGATTGTATCAATGTGTTGGGCCCAGGATAGAGCTTCTGAGATTTTGACACCC
>M00285:128:000000000-BF978:1:1110:15222:9882_1:N:0:46
ACAGAGGTACTGTTGAAAGTATCCTGACTGGTTGCATTATAATGCTTATCTGATGCTGTGCCTGCGATGTTGCTGCAAGT
AAGTTTTGCATTGCACCTTTGCATACATGTACCTGTGCATATAATAATAAACTTGACTTTGACTTTGAGTTGAAAATGTG
CTTGTAAGTTGCAGAGAAAGTGGGGGTAGAGAAATGGACAGGACAGAGAATATCTGTATTCATATGAGGACAGGTCAAAT
GGATTAATGACAGCAATTAGAAAATGGTTATGCTTCCTTGACTATGTGATGTGATTCTA
>M00285:128:000000000-BF978:1:1110:26236:9883_1:N:0:46
TGATGGATTCTGGCCATCTATCCGCTTCAGCTTGTTGTACGATTGCATTTGTTACACTAATGACCAAGATATCTATTCCA
TTTAAATGGAAGGATCCTATACCTCCTAGCACATTTCAATGGTTTTCTCAAACTAATTGGACCCGGCCTATCCCAAAATT
GATAGAACCTGTCCCTCGGAGTCCCCTCCAGTAACTTACCCACCACTGATGTCAGACTCACCAGCCTGCAGTTCCCTGGC
ATGCCTTTGCTGCCCTTCTAAAATAATGGTACAATATTAGCCAACCTCCAGTCTTCAGG
>M00285:128:000000000-BF978:1:1110:27589:9883_1:N:0:46
TGTGCACACACCCACAGTGCCAGCCGGAGCCCAGCATTTCTGAGCCCATGTCCCAGGAGCAGGCGTGAAGGGGGCACCTC
CTGCTGGAATACAACCCACTGAGAGGGGAGCCTGGGAGGGAGATGAGGAAACGGGGGAATGTTTGGGGGGAATTGGGCCC
AGATCTGGATCGGACAGGGAGAATGGAATAATGTATCAAGGATCGGGAAGGAGGG
>M00285:128:000000000-BF978:1:1110:26977:9883_1:N:0:46
GTTTAACTTTGTGACAAGTGTTGTCATGTGAACCACAGAACCATAGAACAATACAGCACAATACAGACCCTTCGGCCCAC
CATGATGTGCAGTCCTTCAAACCACACCTCACTTTTCCTCCCACATATCCCTCTATCCCACATTCCTCCATATGCCTATG
CAACAATCTCTTAAAACTATCTAACGTTGCTGCCTCCACCACCAGCCCAGGCAGCGCATTCCATGCACCAACCACTCTCT
GGGCGAAATACCTTCCTCCTTCCCACCCATAAGTCATGCTCTCTTGTCTTGAGC
>M00285:128:000000000-BF978:1:1110:24875:9884_1:N:0:46
AGCAAAATAACTTTTATTTTAGGTTACTTGCTTGAATCATTAGAGTCCTAGAGAGATACGCACTGAAGCAGGCTCTTCAC
CCACCAAGTCTGCACTGACCATTGACCATCGACCATCCATTTACACTAATCCTAATCTTGTTATTCTCCAAATTCTCAAC
TCCCCTCAGATTCTAACACTCACCTACACACTT
>M00285:128:000000000-BF978:1:1110:11212:9884_1:N:0:46
GGGACTCACAGTCTCAGTCCCAGGGCAGGGGAGCTAGAACTGGAGGGTGTGGGGTGTGTGTTCAGGTTTCTCACCCAGGG
TGGTGGGGCTGTGGAACAAGCTGCCGGAGGAAGTGGAGACGAGGACAGTTACGGTGTTTACAGGGCATTGGAACAGCAGG
CGAGTGGGGTCAGTGTGGAACAGAGTCATGGGCCGTGTGTCGGCCTTGATCCAAGGGCCAACTCTGTACCTACAGCCCAC
TTACTCACACAGACAGAGGCACACACCACCACCCCCCCCCCCCCCCCACCACACCAAACC
>M00285:128:000000000-BF978:1:1110:9592:9885_1:N:0:46
AAGGGCCTGTTTCTGCGCTGTCTAGCTCTATGATTCTAACTTGCTGCTGGAGCTGGAGGTATTTGTAACAACCCACAGTT
TGCTACCCAGTGCAGCATAAGGAAGGTCAGTAATGTACTCTACTCTAAGGGGCTTCATTTTCTCTTGCCAAACAGCAGCA
GGCAGAAACAGTTATGGTTTAATCAATACTAGAGATTTCACCCTGATG
>M00285:128:000000000-BF978:1:1110:8143:9886_1:N:0:46
GATACAGATTAAATTCCCCAATGATCATTACACTGGCTTTGTTACACACTCATCTTATAAGTATAATGTTTGTTAAGCGG
CCTGTTACCTACTTGCGTTAAGTTTGTGTTCCTTGTCAAGTCTTACTTCTGTCCTTACTGATAGAAGTTCTTTACCTTCC
GAGCCAAAGCCTCTCATCACACCCACGCTTATGTCATTCTTCAATGTCCTCAACACTTACCCTTTTCCACTTTGTCCTTC
GTCAAGC
>M00285:128:000000000-BF978:1:1110:22013:9887_1:N:0:46
TTATCTCACTGTGTGTTTTGATGTACATGTGACTAATAAAGATCTTATCTTATCACATGTCTTTCACATAATTTCATATT
ACCCCCATTTGGAATGTACTCAACCTGCACCTCACTCATATCATTTTTAAATAACACCCAAAATAAATCTGCCATTTATT
GCAACATTTTTCACAACTTGGACCTTAAGTAAATTGCAGGAATTTCAAAAATATGCAGCTAAATAGCAGACAAGTTTTGG
AAAAGTAATGTACTTCCAATTCATTGTGGTAATTTGCAAAAGTTAGTAGACTTATTTGTT
>M00285:128:000000000-BF978:1:1110:9861:9888_1:N:0:46
CTCATTAATAGACACTCCCCTATCTCATACATATTTATGCTTAATCCTCATACATATCTATGCTTAATCCTCATTAATAG
ACATTCCCCTATTTCATTACATTAAACATATCCGTAATACCCATTAATATATAATCTATTATTTCATGTCATCAAATTTC
TCTTCACCACCTAATAATTCTACCATTAATTATGTGGGCTGTCGAGAAATCAACAATAATCTATTCTAGACACCTTTGCA
CGGTTTGTGGTACTGTAATTGAATAATCCCCATCAACTGCTCAAATCCACATTTGGCACC
>M00285:128:000000000-BF978:1:1110:12348:9888_1:N:0:46
AATTGCATCAATTACCACCATCTTCTAAACTCAAGTTCAACTGCAAACCATCCAAGTTAAGAAAAGTCAGTACGGGTTCT
CTCCAGATTATGAACGCCCAGCTTATGTACAGCTAGACACAGGAACAAGTGTGTGGGAGACAGACAAGATGGATTTGCTA
ATTGCCGTAGGGCTGCAGAAACCTTCTGTAGTGTGGG
>M00285:128:000000000-BF978:1:1110:5393:9889_1:N:0:46
CAGGGGTGGGTCAAGCAGCATCTGTGAAGGCAAATGGATAGTCGATGTTTAGGGTCAAGTCCCTGCATCGGGACTTTGAA
CTGCTCTCTATCACTATCTCCTGGCTGATTGTGACACTACAGTGGCAAGTTCAACACTGGGGCAATTTTCACTTCCTGAC
AAAACAGGCAGCAGCAACTCGAGGACCCCCTCAGACGCTCGTGGAGCAAAGCAGGATCACAAGTGCAGACGGTAAAGTAG
GTGTAGGTATGGGGGAGGGAAATGGATGGGTCGACTGTCCTCAACAGGGAGTAAATGA
>M00285:128:000000000-BF978:1:1110:10680:9890_1:N:0:46
GATTCATATGGGAGTAAATGCAGATTCAACATTAGACAAGTAGAAATTAAAATCATCACTTCTCCCTAGCACAAAATGAA
CTTTTGTAAGAGAGCAGAAGTGGCATTATTGGTAAGTTTGTGGATAACAATAAAATTGGTGGTATAGTGGACAGTGGAGA
AGGTTGTCTAAAGTTACAACAGAATCTAGATCAACTGGGGAAGTGGGAAAAGGAATGGAAGATGGGACTTAACTC
>M00285:128:000000000-BF978:1:1110:11011:9892_1:N:0:46
GATCTACACTCTTTCCCTACACGACGCTCTTCCGATCTGGACTACTCGTTTTCCCTCCACGACTCGCTTCAGATCAAGAA
ATCACAACATCCTTATCCGTGTCAAATAGAGGATAAAGGTATATTTTCATGTTATTCTTAAAAATATTACCAAACGCTTC
TAAAATTCCTCCTTTAAGGTTATCATAATACTCTTCATCAAAAATCTCAATAAAGTTTCTTACTCCCATAGTTAATCCTA
ATTGTTTCTTAGTATAAGTAGTTAGGTACTGAACCAGTTTAAAATACTCTGAAAAATT
>M00285:128:000000000-BF978:1:1110:7999:9893_1:N:0:46
TACCCAGCTGATCAACATCCCACTGTAATTTTTGATAACCTTCTACACGGTCTACAACACCAGCTATTTTAGCATCATCA
GCAAACTTGCTAACCAGGCCTTGTACATTTACATCCAAATTGTTTATATAAATTACACCATTAGACACAAGCCTCCAGTC
CGAGAAATAATCCATGACCATCACCCTCTCC
>M00285:128:000000000-BF978:1:1110:4728:9893_1:N:0:46
GTTCAGGAGGGATGAATTAGATGGGGCTTTGGAGAGCTACGAGGTCGCCAAGAGGGACCTGAGGAGAGCCATAAGTGGCA
TGGGAGTTGCTCCGCGAGTCGAATCTGGGAAACCCAAGGCGTTCGAAACGGGTGTGAAAAGTAAGAGGATGACAAGAGTG
AGGGCCGGGCAGATCAACGATAAAAAAAGGAAATATGTGCCGGGAGTCGGAAGATGTTGTGGAGGTCCTTAATGCATACT
TCGCTTCACTATTCACCAGAGAGAGAGAGAGAGACCTAGACGTTTGTGAGGATGGCGTAC
>M00285:128:000000000-BF978:1:1110:16654:9895_1:N:0:46
CCACAGGATACTTGCTAAAACATTTTGTGTGCGTTTGTGTACATGAGAGCTCAATAGACTTGGAGATAAAAGTGACATAA
CTTCTGAATTGCAAATTTTCATTCTTAACTACATCATTATTATATTATAGCAGGATTCCATTGTAACGTTCATTTGCCAG
TTGGCTCAACATACAAAATCATGTTTCATTTAATTTTTATTCATGCAAAGGTATTTTGCTGTCTTATCCTCTATTAAAAT
TAACTGCAACTTCTTGTGAATTGTATTGTCTAATTTTTCAAAATATATTGAAAAGATA
>M00285:128:000000000-BF978:1:1110:17831:9896_1:N:0:46
GACGATGGTGATTACCGGCGACATCGTCAGCGTGCTGCTGTGGTGGGGCAGCTTGGCAGCTCCCCACCGATGGTCGATGT
ATGAGAGCGCCAGCAGTGCACAAAACCAGCAGCAGAAGTCAGTGCCCTCAGCAAAAGAGGAACGAGGGCTGGAGGAGGGA
AATGGCAACTGTCCAGCGTTTGCACGTAGAGGAGGCACAATGACACAGTAAAGCCACCGCTTCACAGCTGCAGAGACCCA
GATTCAATCCCGGCCTCGGCCGCTGTCTGTGTGGAGTTTGCACGTTCTCCCTGTGAATGC
>M00285:128:000000000-BF978:1:1110:4807:9897_1:N:0:46
AGGAATCTAGAACTGGGTTACTGTCTACAAATGAAGGATATACCATTTGGGATGAAGATTTAGGAAAATTTTCTTTATGC
AGAGGGTTGTGAATATTTGTAATTCTCCACATGCGAGAGCTGTGGAAGCTCAGTCATTGAATTCATTCAAAACAGAGATC
GATAGATTCCTTAATATTAAGGAAATACAGGGATACTGTAATAGTGTGAGGAAAATGGTGAGAAAGCAGATTACCCATCA
TCTTGATAAATGACAGCAAACTTGAAGGACTTACTACTAATTCATATGTTGTGTTTTTAT
>M00285:128:000000000-BF978:1:1110:15089:9898_1:N:0:46
TGAATATTATAAATGCCCCTTCATCCCAAATTCCAGAATGTGTTGTCTCGCTACATGCTGAAAAGGCGTTTGGTAGAGTT
GAGTGGGAGTTTCTATTCACTGCAGTTCAAAAATTTCATTTTAGCCATGAATTGATATTTGCATTTAAAATGATTTATTA
TGAACTTACCCTTTCAATACTCACCAATAATCAAATATCTCCCCTTTTTAAGGCATTTCCAAGGTCATAGACAAGGTTGC
CCTT
>M00285:128:000000000-BF978:1:1110:6945:9901_1:N:0:46
TTTCAGTGTCTTTCTGTCTGTGTGTCTCATCTGCTTAATATTAAATGTGATGTGCCCCTGTGGAGGATGGTATCTCGCTC
CTATACATACTGTATGTGTATACGGTTGTGACAATAAAACTGATTCTGATTCGCACACACACACACACACCTCATGACTT
CCTCCCTTCACTGGCTGGACTCAC
>M00285:128:000000000-BF978:1:1110:9127:9902_1:N:0:46
AATTTTAACTGTGTGCAAAATTATGGCTATCAAGATGATCAGCTTTTCACATTGGACTGCAGTACCAAAGTGATCAAAGA
TGATGCTTGTACACACAAAAAGGCTGATTGTAATCATTAAGAATTTTCTGTAGTCCATTTAGCATCATGCCATAAGGTGA
TAATGTAAACCAAATAATTTTAATTGACACTTCAATAGACTTTCCATTGATGTAATGCATAATTTTCCTAAAAGTGCTTT
GTGAATTTGTTGCATCAGGTTAGTGAATACCATGACACTGTTACAGACAAGAAACAAAT
>M00285:128:000000000-BF978:1:1110:25517:9902_1:N:0:46
GGAGGCTGGAGTTGATGCGTGCCATGACCAGCCTCTCAAATGGTGGATGTCAGAGCCACTGGTTGGTAGTTACCATATAA
CTGGTAGTAAGGCATGTTACCTTGCTTTTCTTCAGTACTGGGATGATAGTGGTCATCTTAAAACAGGTGGAAAACTTTAG
AATGAAGTGGGGAGAGATTAAATATTGGATTTGCACTTTACAAAATTCCAGTCAACGATCTTCAATCTCCAGATGGCAGT
GTCTTCTCTAATATGCTTGGCTCTGTGCTTTATTTCAGA
>M00285:128:000000000-BF978:1:1110:28556:9905_1:N:0:46
TACGGTTGTAGGTTAAAGGATGAGAACATAGACAGAGCAATGCCATGGAAGTTAACCTGAATAAGTGTGAGGTGAAGCAC
TTTGGGAGGACTAATAATAGGATATACACAATGAAGTTTGGGCTGCAGGGAGTATTGAAGAACAGAAGAACTTCAGTATA
CAAGTCCAAGGATCCCTGAAGTATGGCAGCACAGGTGGATGTCATGACGTAGGCATGTGGTATGTCTTCATTAGACAGGA
CACAGAATATAAGAGCTGGGA
>M00285:128:000000000-BF978:1:1110:8069:9905_1:N:0:46
TCCTTACTGCCGATCCAACCTGGCGGTTAACCTTTAGGTTATCCTGTACGAGCACCCCTAAGTCCCTTTGTACATCTGTG
CTTCTAATTTTATCTCCTTCTAGATAATGGTCTGCCCTTCCATTTCTACTTCCAAAGTGTACAACTGCACATTTTTCCAC
GTTGAACCTCATCTGCCATTTCTTCGCCCATTCTCCTAGAATATCCAAGTCTCTCTGTAACTTTGCTGTTTCCTCAATAC
TCTCCATTCCCCCCCCCTCACACTTATGAGACCTACAGCACACCTTCGTCACCACAACAC
>M00285:128:000000000-BF978:1:1110:19890:9907_1:N:0:46
TGTGGTTTAGCTCATGAAAATATCTGAAATAATTCAATAGAATAACTGGGTCATTGTACAGACAAGATGGTTTCTGCTGT
GATTGAAATGAGCCACTTTCAAACTGAAGCATCTGGGAAAAAATTTCCACTGCAACACAAATAAACAAGTGACATGTATA
ACTTCAGTCCCTTTCATCCAACTACCTTAAATAGCAACGTTGAGTAGAATCACCTTTAATAATGACAGTCTACTCAAGCC
ATGCATAATGTAGTACAATGATATTTATTCATCTATTTCTTTCACAATAATGTTTTGGC
>M00285:128:000000000-BF978:1:1110:23005:9907_1:N:0:46
CCTCAGCATCTGGGCTTGGGGGCTGATTTAGGTTAAGGGGCTGATTTAGGTTAAGGGGCTGATTTAGGCTAAGGGGCTGA
TTTAGGCTAAGGGGCTGATTTAGGCTAAGGGGCTGATTTAGGCTAAGGGGCTGATTTAGGCTAAGGGGCTTGGGGTGATT
AGGCTATGGGTTTTGGGGTGGTTAGGCTAAGGGTTTTGGGGTGTATAGGTTTATTTTTCTTACCTTCTGTCCTGGGGTTC
GATCCGTTCGCGTTCTCCGCTTGGCTGTGGAAAGCACTCTTCCCAACGTTTCTCTCTCAC
>M00285:128:000000000-BF978:1:1110:24345:9907_1:N:0:46
ATACTAGAGGAGATCAGTTTAAGGTCAGAGGAGGTAAATTTAGGGGAGATGTCAGAGGTAGTTTTTTTTACACAGAGTGT
GGTAGGTGCCTGGAACACACTGTCAGGAGTAGTGGTAGAAGCTGATACAAAAGGGGAATTTAAAATACTCTTAGATAGGC
ACATGGATGTAAGAAAAAAAAAGGAGGGTTATGTGCTGTGTA
>M00285:128:000000000-BF978:1:1110:14107:9908_1:N:0:46
TCCCTTCCCTTTTGCTCCTCCTCTCTTTTCCTCCTTTCCTTCTTCTTCTCCCTTCTCTTGTGATCTTGTGTGACCTGTAT
GATCGGCATGCAAGACCAGTTTGTCACTGTACCTCGGTACAAGTGACCATACTAAACTAATTCCAATACCAGTAGTAGTG
GGGTCAGTAAACAGAGGGTTTGTTAATCAGCAGAATAACCACAGTGGAGATGTAGTGGGTGTTTCTTTAATGTAGTGTGC
TGCCATGATCTGTAATTGACTGTGTGAGAGTGCATTAGGAGAAA
>M00285:128:000000000-BF978:1:1110:19812:9911_1:N:0:46
TCCCACGAATTTGTGGGGTGCTCCGGTTTCCTCCTACATCCCAAGGAAGTGTTACTTGGCAGCTTAATCAGATACTATTA
ACCCTAACAAAGGTGGGTCACAGGAGAATGGAGGGGTGGGAGATGTCATCATGTGAGAGTGTGAATTGAAATTGGTTTAT
TATTGCCACATATACAGAAACAATGAAAAGCTTTGTTTTGCA
>M00285:128:000000000-BF978:1:1110:18451:9912_1:N:0:46
CCCTGTGGCCAGTTTGGGGGGGGGGATAACCTATCAGGGGAAATCTGCAGTGACCAGGTCTCTGGCCTGGTTGTGTGGTG
CAGAAGGGAAGGGGGGAGAAGAGGAGAGTGGTAATGATAGGGGACTCCATAGTAAGGGGGGGAGACAGGTGATTCTATGG
ATGTGAAAGAGACTC
>M00285:128:000000000-BF978:1:1110:25364:9912_1:N:0:46
AAGTGGCAAATCAATGGCTGTAGCACTTAAAACGCTGTTTCAGCCAAATAGGCAATCAATTGCTATATCAGTGAATAACT
TTACTGCGTTTAGAGGTACACTTAAATAACTGTTACCAAACGACTCAGCACCACGAAATATATATACTACAATTGTTTTC
CTGTGTTTTGTGTAGAAAGTGGCAAATCGATGGTTTTAGCTTATAAAACGCTCTTTTAGCCAAATAAGAATTCTGTTGC
>M00285:128:000000000-BF978:1:1110:22188:9912_1:N:0:46
GATGTACTTTAGGAGTTCAAATGTAATAGGAAAATTTGCATTCCAATACAGGACGCTGTGAAGCAGTGATGTTCAGAGTG
GTAATACATACATTCAGAAAGCTAGCCACTGAAGTAAAGAGTGTTGTACAGAAGGCATACTGCATCATTATCTTCATTGG
TCGAAACACTGAGTATAAAGTTGGCAAGGCATGTTGCACTTGTATTGAGGTTTGGTC
>M00285:128:000000000-BF978:1:1110:12318:9912_1:N:0:46
TATGTAAACTTTTTCATCCCAGGAATCATCCTAGTAAATCTCCTCTGAACCCTCTCCAACATCAGCACATCCCTCCTAAG
GTATGGGGCCCAAAACTGCACACAGTACTCCAAGTGAGGCCTCACCAGTGCCCCGTATAGCCTCATCAACACTTCCTTGC
TTTTGTCATGTCATCCTTATCCTAATCATGATTATTACAAAGAAATGTCATCCATTTCACCAATCACTTTTAGAAATTAT
GATTCTGTGAAATGTTGCTCATAAAACCAGTAAGGCCATCTCTCTTGCCAAAAAAGT
>M00285:128:000000000-BF978:1:1110:18706:9912_1:N:0:46
GCCACAAGAGGACATAGGTTTAAGGTGCTGGGGGGAAGATATAGGGGAGATGTTAGGGGTAAGTTTTTTACTCGGAGAGT
GGTGAGTGCGTGGAATGGGCTGCCGGAGATGGTGGTGGAGGCGGATACGTTAGGGTCTTTCAAGAGACTTGGATAGGTAC
ATGGAGGTAAATAAGGTAGAAGGCTATGGGTAAGCCTAATAGTGTGGGGACATGTTCGGCACAGCTTTGTGGGCCGAAGG
ACCTGAATTGTGCTGTGGGTATCTATGTTCTATGTACGATTAACTGAATCCTCTTGGAC
>M00285:128:000000000-BF978:1:1110:26126:9913_1:N:0:46
TCCTGCCCGTCGAGCCTGCTCCACCTTTCAATAAGATTATTGCTGATCTGGCTGTGGACTCAGCTCCACCTGCCTGCCTA
TTTTCCATAACCCTTAATTCCCCTACTATGCACAAATCTATCCAACTGTGCCTTAAGTATATTCAATGAGGTCGCCTCTA
CTGCTTCCCTGGGCAGAGAATTCCACAGATTCACT
>M00285:128:000000000-BF978:1:1110:17979:9914_1:N:0:46
TGATTAACTTTTGAAGGGTAAGAGATACAGTCGAATAACTGTTACCAAACGACTCAGCACCTTGAAATACATAGGCTACA
GATGTTTTTCGAAAGTTACTCCATGTGTGTACTGTAGAAAGTGGCAAATCAATGGATTTGGCTTAACAAAACGCTGTTTT
AGCCAAATTACAAATCTGTTGTTGTAACATTGATTAACTTTTGTAGGGTAATAGATACAGTCGTATAACTGTCATCAAAC
GACTGAGCAGCTTGAAATTCATACAGTACAATTGCTGTTCAATAGTTACTCAATGGGGTT
>M00285:128:000000000-BF978:1:1110:27385:9915_1:N:0:46
TGTGTTTACAGTCAAAGAGTCAAAGAAAGATACAGCATTATTATATCACGTTTATTATATTTAATTAAATTTAATTTATT
TAAACGAAGTGCTTTCTAATGGATTGGGTAGGAGCAAACCTGCACCCTTGCAAACATGTTGTCCACCTACTGGACCGAGT
TAATTCACCTGAAAATATGTCCTCATGAACATACAATTATCTCAACTCAATCTAACC
>M00285:128:000000000-BF978:1:1110:2782:9915_1:N:0:46
CGTTTTATAAGCTAAATCCATTGATTTGCCACTTTCAACTCAAAACGCATTGAGTACCTATTGGAGCACAATAGTAGTGT
ATGTTATTCAAGGTGCTGAGTCGTTTGGTAACAGTTATTCGACTGTATCTATTACCCCTGAAAAGTTAGTCGCTGATATA
G
>M00285:128:000000000-BF978:1:1110:28943:9916_1:N:0:46
CTATTACTTTACATTTATGCCCATGGTGTCTGACCCCTCTGCTAAGGGACATAGATTCTTCCACTTTATCTCAGAACATC
ATAAATTAAGTCACAGCTCAGCCTCTTCTGTTCCAATGAAAGCAAACCCAGCCCATACAATCTTTCCTCACAGCCACAAT
TTTCCAATCCCAGCAACATCTGTGTAAGTCTCCTGTGCACTCGTCCACGTGCACTTCCATAAAAAATGTCCTCATTTTAC
TTTGCCACCTGCACCAGCTAACATCATAAATACATCAAAGGAAAGCATT
>M00285:128:000000000-BF978:1:1110:12894:9917_1:N:0:46
GTCTGATGTTTTGCATTTTTAATTTTAAATCCCAGTTGTGCCTGAGACTTGGACAAGAGAACCCATTGGAATCTTTTTCC
TCTTCTCCCTACCTCCCCTTCACTCCACTTGCAATTGCTCCAGAAACCAGATAAGAGTAACTTTCTGGATCTAGTTTTCT
CTTGGTACCACCCAACAGAGGGAACAGCCAAGATAAACAGTTGTAGGAGAGGGACTGAGGATAATGGGAGTGGGACAGAT
TTTAAAAAAATTGTTGACTGTTGAGTT
>M00285:128:000000000-BF978:1:1110:5214:9919_1:N:0:46
GCCCATGACTGTTGAAAGTGGAACAGTTGGTTCCACTATACCCCAGTGGTATAGTACTGGGGCCATGCACCTGTAGCACA
CAGATGCCTTGCAGAAACAGCAGAAGGAATGTAGCATTTCACTAACTACCCACCCATAGGTCCCATCAACCAACCCCTGC
CCCATCTGTGGAAGTCTGTGGTACCCACATTAGCCTCATTAGCCACTTCAAAACCGTAAAACCAGAATGGAAGTAAATCA
TCCTTGATCCCAAAGGAC
>M00285:128:000000000-BF978:1:1110:23361:9924_1:N:0:46
CTTCACCGTAAGAAGTTACCTGCTGTTATATCAGAAGATTGTCCATTTGGGTAACACAGCGTTTTCAAACCAGTATGAAT
TGATTTGCCAATTTGTACACTAAACCCAAGCTGAAAGTTGATGAAAACAATTGTATTCTATGTATGTCACGGTGCAGAGT
CGATTGGTAACATTGATTTGATTGTCCCTTT
>M00285:128:000000000-BF978:1:1110:9094:9924_1:N:0:46
GGGGTAAGCTTTTTACTCAGAGAGTGGTGAGTGCGTGGAATGGGCTGCCGGAGATGGTGGTGGAGGCGGATACGATAGGG
TCTTTCAAGAGACTGTTGGATAGGCACATGGAGGTAAATAAGATAGAAGGCTCTGGGTAAGCCTAATAGTGTGGGGACAT
GTTCGGCACAGCTTTGTGGGCTGAAGGGCCTGAATTGTACTGTAGGTATCTGTGTTCTATGTTCTTTCCTATCCATGTAC
CCTGTCCAATTGTCTTTTAAACATTGTAT
>M00285:128:000000000-BF978:1:1110:15494:9925_1:N:0:46
AAATAACATAAACTAAAAATGACTGATCAGAACCAGAGAATCCTGTGAAATGCAGATGATCAGTCAGTTTAAATTCGTTC
ACAGAAATTTCTTCACTATAATATCAAGTCCAAGCCTCAGGTTTTCAGGAAAATTTAAAAGGATATAAAAGACAACTCAG
TGGATAAAGTTAATCACATCATTTGGAAATGTATGATTTATTTTAGCTTAAATCCTTATT
>M00285:128:000000000-BF978:1:1110:25191:9927_1:N:0:46
GCCCATCACCCCTCCTCACCTGGACCCACCTATCACCTGCCAGCTCTTGCTCCACCCCTTCCCCTCAGCTATCTCCCCTC
TACTTTTCTCAGTCCAGGTTAATGGTCTCGACCCAAATTGTTGACCATCCATTTCCCTCCACAGATGCTGACTGACCCGC
TGAGTTCCTCCGGCAGCTCGTGTGTGTTTTTTGAACATCGAGTGTACTTGTATTTCCTTGGAA
>M00285:128:000000000-BF978:1:1110:18340:9927_1:N:0:46
TGATGTAGCTATCATAATATGTTAATTAATAATTAATTGCTTCATAAGGCTGTGGAATCAATGTTATCAACTCTTTAGAT
TCAACATCTTTGAAGGGAATAGTCATTTTCAAGAGAGTTTTTAAATTTATGAGTCACAGGCTCATAGTGTAATGTGAGGC
CAAGTACCTTACTCTTGCTCCTATTTTCTTATGTTTTTATTTTCTTATATTTTAGTACAACTGCAGAGAAAGGGCTGCAG
AATTATGATGTGTGAAAGAAAGAGAATGGAAAACATGCTGTCGATGAATACAAATATTCC
>M00285:128:000000000-BF978:1:1110:17793:9928_1:N:0:46
CCACATTTTCCAATCCACACGTGATATAAATATTTCCCTATTTGCCTCCTAATGTAAGCCCCTTTTGCAGAAGTAGGTTC
GCGTGCAACTAAGCCCCAGCTGGTTTCTTTTAATTTCAAGAGCTATTTTGCGTATGTTAAATTACAGTTCAAAGATCATC
ACAGAGAGCAAACAGCACCTGTAAGAGCTAACCATTTATCACTGTTCCAGTGGATTGCATCATCCATTATGGTAATAGGA
CCCCAGACCTTCAAATCAAGAAATAAACATAAACAATTTTTGTTC
>M00285:128:000000000-BF978:1:1110:5436:9928_1:N:0:46
AACGTACTTACATATGGCAGGATCTGTCTGGATGGCATGCAAACAAATGTTCTTCACTGTATATCGGTACAAGCGACAAT
AATAAACCAATACCGATACCAGATTGTCTCTGTCTGAGAGCTGAACCAAGTGATACCCAATAAAACTGATGGGACCCTGT
AGGTCCCTGTTACCCAAGGATGATTATATCAAACAACCCTATGCTGCCCAGTGAACAGACTGCATTCCCCATGTCTCCTG
CTCAACCATTTATCCAACTCCATTTTGGAAAATCTTCTTCCACCGCTCGTTCCAGGCAAT
>M00285:128:000000000-BF978:1:1110:21117:9928_1:N:0:46
GGGTTTGATCCTGACCTCTGGTGCTGCCTGTGTAGAGTCCACACTTTCTCCCCGTGACTACGTGCGTTTACATTGCTGCC
CTGTTCTCCTCCCACATCTCAAGAATGTGCCAGTTGGTAGGTCAATTGGCCGCTGTAAATTGTCCCTAATGTGCAGGTGA
GTGATTAAAATCTGGGGGGAGTTGTTGGGGAAAATAAAATGGGTTAGGGCAGGTCGAGTGTATAAAGATGGGTGATTGCA
TCTCTCCAGGACTAAGATCTGGAACATAAACCTAATGATGGCCATAAAATAACTCAATGG
>M00285:128:000000000-BF978:1:1110:27532:9930_1:N:0:46
TGTTATTTTATGGGATGAGCACCTGAGGAGGACGGTATCTCGCTCCTATGCATACTATGTATGTATATGGTTGTGACAAT
AAAAACTGATTCTGATTCTGATCTGCAGCAGAGGAACTAAAATGCAGGTAATGTATCAATCGTGATTCAAAGGATGGTAT
CATAACAGTGACCAAAGAATCACAGGGTGTTTGTATAAATGTGTCTGGTTCACCACTGTCCTTCAGGGAAGTAAATCCCT
CATAGTCACATAACCTGATATGTGACTCCATACCTGGCAAACCAGGCAAACAGTTGAAAT
>M00285:128:000000000-BF978:1:1110:24561:9931_1:N:0:46
GAGAAAGACAAAAGGATGGGTTTGATTAGTCTAATAAATAGCCTTTTCTAGATTTGTGTCAACAGCTTCAAATTATTCAT
CTGTTGAAATTACATTGAAAGCATCTAGTCTTCCCCAAACCTCTGCGTAAATCATGAGGGGTAGGACAGAGTGAAGTAGG
TGACATTTCAACCTTGCAAATCACTGGTTAGACCACACAGAGTTTTGCATGCTGTTCTGGTCACCAAACTATAGGAAGGA
TGTGGTTGCGCTGGAGAGAGTGCAGAGGTGGTTCACTGGGATGTTGCCTGGATTGGAGGG
>M00285:128:000000000-BF978:1:1110:27912:9931_1:N:0:46
GAAGGCGGAAGTCAGGTCAGGAAGGTAGTAGATGAAGCAGATAGGTCCTGGGCTTCACAGAGAGGGAGAGAGAGACACAG
GGAGAGAGTTATATCTTTGCTGCAAGTACTAACAGGGAGCGGACTTATACTCACCTCCCCGTCTGTCTCCAGTGAGGTCA
CTGATGTTTGAAGGCTCTATAACCAAAGGACATCAGTTTCAGGTGATTGGCAAAAGGTGCTGAGGTGACCTGAGAAGAAA
CTATTATACAAGAAGAAATGGTAGATTCATCATTAACCTTCAAGGGCATGCAGGGAGATG
>M00285:128:000000000-BF978:1:1110:26352:9932_1:N:0:46
CAGTTCAGTATTCGATTCGATTCAGGAATTCAGTCGAGTTGTGATGGTTCAGGGAATGGAGTTGAAATGCGATGGAGAGA
GAGAAAGTGGGTTGAGTCTGCAATTTGAGCCGTTTTCCTTGTTCTTCTTTCCAAAATCCTGCCAGTCACCGACTGTAACT
TAAACCATTAAAAGGAGACCGACTTCAGTGTGGTGGAGCTGTCTACCCAGGCCAGGGGCGCACACATTGACAATCTCCCC
ACCAGGTCCCTTCTTCAAACCTTCACTGGTCGAGCTCTTAGACCAATCCACATTGATCCC
>M00285:128:000000000-BF978:1:1110:10574:9933_1:N:0:46
CAAGAGTAATAGGTACACTTAAATAAATGTTACCAATCGACTCAGCAACATGAAATACATACAATACAACTATTGTCATG
TACATACTCATGGGCTTTGTGAAGAAACTGGGAAATGAATGATTTTAGCTTATAAAACGCTGTTTTAGCCTTATAAGAAA
TCTGGTGATATATCAAGATTACCTTTTCAAGAGTAAGAGGTATAGTGAAATAACTGTTACCAAACTACTCAGCAACATGA
AATACATACACTACAACTGTTTTCATGTTGTTGGTCCATGAGGATGCGCAGAAATTGGC
>M00285:128:000000000-BF978:1:1110:13604:9934_1:N:0:46
NNNNNNNNNNNNNNNNNNNNNNNNNNNNNNNNNNN
>M00285:128:000000000-BF978:1:1110:11244:9936_1:N:0:46
CTGTGCTGGGCTCGAAGTGACAGTAATAAAGTATAAAAATATCCTGACCTGACAGCAAATCAGTCAAGCGCACAAATGTC
TAACTTGTGAAATATACGATCAGTTCAAGAAAATTCAAACGAAAAGGATATAAAGCAGTTGACAGAGCTCGATGTAAATA
AATATGTTACAGTGCTGGAAGCAGCCCTGGGGTGACTGTACAGCTCCCTGGTATTCTCCAGTCTCATTTTACCCATCCCT
TCTCCTGGTAATTCAGTGAGTAAGGCAGAGTTCATATGGAGATCCATTTTAAGCAAGTAT
>M00285:128:000000000-BF978:1:1110:21008:9937_1:N:0:46
TGCTTTGGGAGGCGAGGGAGGAGATTGTTGATCCGCTGGTGAGGATCTTTGAGTCCTCGTTGTCCACGGGGATGGTGCCG
GAGGACTGGCGGGTAGCAGATGTTGTTCCCTTGTTTAAGAAAGGCAGTAGAGATAGTCCGGGAAATTACAGACCGGTGAG
TCTCACGTCTGTGGTAGGTAAGCTGTTGGAAAGGATTTTGAGGGACAGGATCTATGAGCACTTGGAGAGTCATGGACTGA
TTAGGGACTGTCAGC
>M00285:128:000000000-BF978:1:1110:20721:9939_1:N:0:46
TAAGAGACACAGTTAAGTATCTGCTACCAAACGACTCAGCACCAACAAATACATAACTACAATTGTTTTCCTGTAGATGC
TCAATGGGTTTTGTGTATAAAGTGTAAAATGAATGGATTTTGCTTGTAAAACGCTGTTTTAGCCAAATAGGCAATCTGTT
GCTATATCACCGAATAACTTTCCAGGGGTAAAGGACACAGTTAA
>M00285:128:000000000-BF978:1:1110:9813:9939_1:N:0:46
AAAAGTCAAATAAAAGAACAAAAAATAGAGGTTAACTAAAATAGAAATAGGAAAAATATTACAGTACCTGGAACTGGTGA
ATACAGGATGCCAAATGTAGATTCATAGCAACTATACCAAGTCATACTGACCTGTTACATTAAGTGTATGTACCATGAGT
TGTTTTGTTGCCAAATTATGTATGACTTTAGGTTTTAAATCTATTTCTTG
>M00285:128:000000000-BF978:1:1110:22016:9939_1:N:0:46
CCCTGGGATAGTTTGCAGTGTGCGTGTAATCTGCAGGTGCGCCTTTGGGATACCGGAGGAAACCGGAGTCGTTGGGTTAA
ATCCACGACCTTGCAGGAGCCGCGTGCAAAGTTCATACAGCGAGCAACAGAGTTCACGACCTAAACTGCGTCGCTGAAGC
TGCGTGACAGACGCACTCTCTGCTGAACGATTGACCCTTGCAAAGAAGGTCAC
>M00285:128:000000000-BF978:1:1110:2504:9941_1:N:0:46
ATACAGCTCAGCACATCATGGAAACCAGCCTTTCCTCCATGGACTATCTATACTTCTTGCTGCTTTGGTAAAGCAACCCA
CCCCGGACATTCTCTCTTCTCCCCTCTCCCATTGTGCAGGAGATACAAAAGCCTGAAAGCACATACTGCCAGACTCAAGG
CCAGCTTCTATACTGCTGTTATAAAATGATTAAATGGTTCCCTAGTAGAATAAGATGGACTCTTGACCTTTCAATCTACC
TGGTTATGACCTTGCACCTTATCATCTACGTGCACTGCACTTTCTCAGTAGCTGTTACAT
>M00285:128:000000000-BF978:1:1110:6062:9941_1:N:0:46
AATCAGATTTTCTGCAAGAGTGCCATATGTGTGGAAGAGTGCAGGCTGAATTAGTTACATTGTAGGAAACAATTGGCAGT
GTTCTAATGATGTTAAATAATAGAGCCCCAATTCTGAGTATGCTGATGAGGAACATCGTGACTAGTCCTATTTCCCTAAA
TACTGACGCTGTCTCACAGTAGAGTGAATGTTGCACTTAAGCCAGTTCAGTTCAGTGCTGTTACGCAAAAACACATAATT
CATTTCCTCAGGCTACTTCCATCATCAATGACAGACTGTAACCCTTTTAACTCTGGTGTC
>M00285:128:000000000-BF978:1:1110:8386:9942_1:N:0:46
ATAGGATGACCAATTATTGTATTCATTTAGCTGGCTTTGCTGATTCTGTTAGTCTACAAGCAGTCAATAGAAAAAAAACA
ATAGAACAATACAGCACAGAACAGGCCCTTCGGCCCATCAAGCTGTGCCATCCTACACACATCTCCCAAACTAACTCTTT
CCACCCTCATATCCTACTATTCCACATTCTTCCATGTGCTTATCTAACAAT
>M00285:128:000000000-BF978:1:1110:26182:9943_1:N:0:46
TGCCTATGGCTACAAGTAATATCTGTGAGATAACAATATCATCCAATAGTCAAACAAGATTTGCCCTACCCCCTGTTAAA
GTTTCTTTAAAGATTTTTTGTTTTGTTAGCATTTGAACATTGCATGCTTGGATTCTGTGGAGCAAATTGAGAGACAAGTT
CATAAATGGTATTAAGTGTGAGAATAGGGACATCCCTGCACAAGGCATTAGCTTCTTCATAAACCATGTGAAATTACATC
TCATTACCTAGTCCCTGATTCAAATATACTGAACACTGTGAAATTTT
>M00285:128:000000000-BF978:1:1110:21920:9943_1:N:0:46
NNNNNNNNNNNNNNNNNNNNNNNNNNNNNNNNNNN
>M00285:128:000000000-BF978:1:1110:9681:9945_1:N:0:46
GAAGTAGCCTGGGGAATATTCCGTCAGGCCCCAGAGGCTTAACCGTCTTGATATTATTCAACAATTTCAACACCACCTC
>M00285:128:000000000-BF978:1:1110:28050:9946_1:N:0:46
TGCATAGGAGCGAGATACCGTCCTCCTCAGATGCTCGTCCCATAAAAATAACATAGCAACCAACAGAGACACACATACAC
ACTTGGCAGAATACACATTACAAAACATTACACATTAGAAGCTATGTAGGTTAAAATTAAATTATTACGCAGATTAAATT
AAAAATGGCCAGTAAATAAATAAATAGTTATTAAAGTGAACGGGCTGGTG
>M00285:128:000000000-BF978:1:1110:5338:9947_1:N:0:46
AGCCTCCCACTGCACGGTGACTGTCCCTGCAACACAACCGGTCCCTGCTGGCCCAGACCCCCAGTCCCACCTCCCCGCGT
CTGTCTCCCGTCCCTCTGAACCCCCCCCCCCCCCCGACCCCTCCCAGGGCCTTTCCAACGGCGTTTATGTCCCTGCCTCC
CCCCCCCCCCCCGGCAGCCCCCTCCCCGCCCCGAAGCGCGGAACAGCCCACCTCTGAACTCCAAGCACCCCCCCGAATAC
CGTCTGACGCCTTCCGCCTCAAAAAAAAAAAAAACCCAACAACATCCAACACACACCTA
>M00285:128:000000000-BF978:1:1110:16895:9950_1:N:0:46
ACCTATTTTATTATCATCCACAAACTTAACAACCATGTCGTGTACATTCACATCCAAAGCATTTATATAGATTACAAACA
ACAAAAATCTCAGCACCGACCCATGGCACAACACTAGGCACAGGCCTCCAGTCCAGGAAACAGCTCTCGACTATCACCTT
CTGCTTCCTACCACTGATTCAATTATTAATCCAAT
>M00285:128:000000000-BF978:1:1110:13074:9951_1:N:0:46
AAAGTGCCCCTACTTCTTGACGGACCACTGCTTTAATAGTGACTGACAGGTGGGATATCGGCACAAATTTTGTGCTTCTT
TGTACTGAATGTGCAGTTTCTGCATATAGCTATTCAAAAGCACCCCATATTCACTCTCATAACATGCATCTTACTTTGTA
TACTATTCACATTGGAAAATTGCTTCCACATGCCAAGTTAGTGCAAGTGTATGATCCTGTATTGTTTAAAGGTGAATTTT
AAAGCTTAAAAACATGTCATTTGAGCTATTGTTGAAAGTCAAACTGACTCTGAAAGAATC
>M00285:128:000000000-BF978:1:1110:26044:9951_1:N:0:46
CAAAGCGATTACTCTGACCTCGGAGGGCTGCGGAGGACTTCTGAAACTGCTAAGTATTTTTCTCTATTTTTTTTATTAAG
TGTAAGTGTAGGGTAAGATTTTTAACAAGGGTGTAATATACTAGTGTTAGATAGTATTTAGAAGTTATTTTTACTAGGGT
TATATAAGCTTTAAGGGGTCGAGTGAGGGCTGGACTGCGCAGGATCGACGCGGGCAGCTT
>M00285:128:000000000-BF978:1:1110:25440:9952_1:N:0:46
GTGTTAAAAACACCTACTCCTCAGATTCCCTTAGAATCTTCCACCTCTATGCCCTCTTGTTTTTGATACCCCTACCATAG
GGAAAAAAAAATGATTATCTACCCTATCTATGCCACTTTTAATTTTATACACCTCCATCAGATCACCCCCTCAACACCCT
TGGCTCCAGGGAAAGCAAGCCCAGTCTATTCAATCCCTCCCTGTTACTGAAGTCCTCAGAGCCAGGCAACTTGCTGCTGA
ATCGCCCTGCGCTCTCCCCAGTGTGGGATTGATGACGTCAGTATAGTGAGGTGTGAATGT
>M00285:128:000000000-BF978:1:1110:6823:9953_1:N:0:46
TGCCACAGAGTACCTTGTGGCACCTGTACCTGACAACCAGGTTATTTCCTGTAATTGAGAGGGACGATCCCTCCCACGTT
CCCAGTTTCTATTTCACCTTGGCTTGCGCTCCACCAAGTTCCTGATGGATGACACAGCCCCATATTCCCAGCATCTTCAG
TCAGACTTGATAGTGAAGAAAACAA
>M00285:128:000000000-BF978:1:1110:4598:9954_1:N:0:46
ACTTGAAATAAGATGCATGGTTGTTGGGATTAACACTGAACTTCTATTCTTCCATAATAAGTTTCATATTGCACTGCAAT
TACAAAGTTTCAAAGTTCTTTTAGAACAATTCATTACACAAATTAAAACCTAATTGTGTCTTAATCTACATAATCATGCA
TAATTATACATGTTTATTACTTCTCAAATGAGTCATCTTTTTG
>M00285:128:000000000-BF978:1:1110:27900:9954_1:N:0:46
NNNNNNNNNNNNNNNNNNNNNNNNNNNNNNNNNNN
>M00285:128:000000000-BF978:1:1110:16597:9955_1:N:0:46
CACCTGTGGAGGAAGGAGCAGATTTCCAGCTTCCTTGATTTTTACATTTAATTTTCAGCTCTTGAATACTGTGGGTGAGC
TGCTTGGTGATCATGGTGGGAAACAATCATTCCCTTTTCAGATGCCTGCTATTCTAACAGGCATTTGCCACTGCCACCAC
TTGACTGCCCTGTTGACGTAGAACACATGTATCGGAATAGGTGAGGCATTGTGGTTGA
>M00285:128:000000000-BF978:1:1110:10243:9956_1:N:0:46
TTGGAGGGCTGTCAGAGGCTACAGAGGGACATAGATAGGATGTAGAGTTGGGTGATGAAGTAGCGGATGGAGTACAATCC
AGAGATGTGTGAAGTGATACACTTTGGAAGATCTAACTTGAAGGCTAATGACAGGATTCTTATCAGTGTGGA
>M00285:128:000000000-BF978:1:1110:10271:9958_1:N:0:46
GAGGTCAGTGTAGAACAGGCTAATGTGCTGGAACAGGTTGATGTGAAGAAAGAGGTAGTGTTGGAGCTTGTGAAAAACAT
TAGGATAGACAAGTCCCTGAGAGTGGACAGGATATACCTCAGGTTACTGCAATGCTGGGGCATTGGTGAATATATTTAAT
CCTCCCTGACCATGGGAGTGGATGATAGCAACTGACGTTCCTTATTCAAGAAAGGTAATAGGGATAATCTTAGGAATTAT
AGACCAGTGAGTCTTACGTCAGTGGTGGACAAGCTATTGGAGAGGATTCTTAGGGACAGG
>M00285:128:000000000-BF978:1:1110:27522:9959_1:N:0:46
AGCAATACCCCTTTGTGATTTTTAAGTTTTTTTAACAGGTGGGTTTGGTATTTTTTTTTTTTCAAGGAAATTAATTTTGT
GAATAAATTGGAGAAACCGCTTAAAGTCCCCCTTCCAGGAAACACAAAATGGGAAAGCACACGTCTGAAATCCAGGTCAC
CCCCGAAAACTCCTATGCCGTCTTCTGCTTGAAAAAAAAAAAAAAAATTAACAACAAACTAAAATGCAAACAATAAGTTA
ATTTCAAAATAGGTATAAACATTACAATGTATTGATATTTAAAAAATAAAATATATATT
>M00285:128:000000000-BF978:1:1110:10986:9959_1:N:0:46
GGTCAAGCAACAAAACTCAATCCAATTCATGAGACATGATTTCCAGTTTACGGGGCATTTAGACAGACATGTAAATAGGC
AAGGCATAGAGGGATACAGTCCTAATGTGGGCAAACGGAATTAGTGTAGATGGGCAAACAGGTTGGCATGGACGTAGTGT
GCCAAAGGGTCTGTCTGTATGACTCTCTGACTCTAAAGGTGAGAGGGGGCTCATTGGGAGCTCTAAGAAGCTAATGTGAG
CTGGTTTTGAATAGTTTCTTACTGTACTGTACAATTCTGCCTGCATCAAAACTTTCCAC
>M00285:128:000000000-BF978:1:1110:19196:9961_1:N:0:46
TTATATGGAAATTTACTCATCATCTGGGATGCTGAGCTATTTATTGGGCGCCTGTGAGACCCACAACTATTCTATGTTTA
TAGTAATATTTTAAAAGAATCATTGAAGACCACAGGTCAATGACCATAGATTTAATTTTATTTTTCTATAAGTGTGGCCC
TAA
>M00285:128:000000000-BF978:1:1110:13967:9961_1:N:0:46
AGGGAAGAGGGGATCTGTTCAAACGGGATGGGTTACACTTTAACTGGAGGGGTACTGACATTCTTGCAGGAAGGTTTGCT
AGCGCTGCTCAGTGGTGTTTAAACTAAATTTGCAGGGGGAGGGGATCCAGAATGAGAGGGAGGATAGTAGGAAGGAGGGT
AGAGGACAGGTAGGATCTGCACAATTTCAGAA
>M00285:128:000000000-BF978:1:1110:22074:9962_1:N:0:46
ATCTGAACATTGCACACCCGGTCAGGATGCCTTTGCCATGCTGGTGGTGTAGGCCTCCCAAGCTGGGCGATCGGGTTGAT
GCCTCGCTGAGCGTTTCTGGGGGGGTGGTGTAGCCACTCACGATGTTGGGATCTGAAA
>M00285:128:000000000-BF978:1:1110:4865:9964_1:N:0:46
AAATCAATGATGCTTTGAGTGTTCATTTAGACAAATTAGAAATGATGTAAGCCAACAGTAAACATGCCGAAAACACTATA
AATAATATGCAGGAGTTCAGTTACCAGTTTTCAAATCAGTAACATAATCTTTGGAAATGATTTAATTCTGCC
>M00285:128:000000000-BF978:1:1110:26952:9967_1:N:0:46
AGAAACTTCACACAGACAGCATCAGGCATCATGACTGAACCTGGGTTGCTGATCTGTGGGGCAGCATCTCTACTATCTGT
GCCATCCAAGGTTCACCTGGCTTTGTGAGCTGTCAACCCAATTTCATCCTGATGTAGGGTTTCAACCTGAAACATCAACA
AT
>M00285:128:000000000-BF978:1:1110:5687:9968_1:N:0:46
AGCGGTTAGCGCGACGCTGTTACAGCGCCAGTGATCGGGGTTCGATCCCCGTCGCTGTCCGTAAGGAGATTGTACGGTCT
CCCGTGTCTGCGTGGGTTTCCTCCGGGTGCTCCGGTTTCCTCCCACATCAGGA
>M00285:128:000000000-BF978:1:1110:27599:9970_1:N:0:46
CCCAGGTGTATTACTTTTGAATAAAGAAGTTCTATATCTATTGTTTATAGAATTAAAATAGGTCCAGTTTAATGTCTTCT
AAGCCATCAAGCTCAGAAGAATTAAGAAATCACACAGACAGCTTACCGTGGCAATGGCAGCTGGCGTGATAACAACACTG
GGTT
>M00285:128:000000000-BF978:1:1110:19186:9972_1:N:0:46
ACTAGTGAATATCTTGACGACTTCAAGAAATGTAGGAGTTCACGAGAGAAATTAGGAGCGCAAAAAGAGGATATGAGAAG
GATCTGGAAGGTAAGGGGAGGCCAAGTCCCAAGAGATGCTATAGGCATATTAAGAGTAAAAGATTGCTAAAGAGAGAATA
GGTGCATGTAAAGATCAGCATGGCCATCTTTGTGTGGAACTAAAGGAATTGGGTAAGATTTTCAATGAATATTTCTCTTC
AGTTTTTATTGTGATGAAAACAATGGAAGCTGAGGAAATGGGGGAAATGAGTGGTGTTGT
>M00285:128:000000000-BF978:1:1110:14308:9973_1:N:0:46
TAATGAACTGCTCCCAGACACTTAGAACCATAGAACCATAGAACCATACAGCACAAAACAGGCCCTTTGGCCCACCAAGT
TGTGCCGTCCTTCAAACGTCACACAATCTAACTCTTTCCTCCCACGTATCCCACATTCTTCCATGTGCCTATGTAACAAT
CTCTTGAACCTGTCCAATGTATCTGCCTCTACCACCACCCCAGGCAGCGCATTCCACATGCCAACCATTCTCTGGGTGAA
AATCTTGATGGTATTTATTTTGGAATGCACTTAGGCTGTCTCCTGGGATCAAGGATGG
>M00285:128:000000000-BF978:1:1110:13284:9974_1:N:0:46
GTAGAGTATTTTAAGATTAATACCTCACACCTGGCACAAAACTCATGGTTTACTGGACAGCAAGAATACTTTCATTCCAG
GATGGTTCTGAGGTCTGAACAGCATTAAATAAACCCACTGCAATCCAAATGTTCACTAGTCTCATTTTGTTCCAGATTC
>M00285:128:000000000-BF978:1:1110:15243:9977_1:N:0:46
TTCAGTCTCATTGTGTCGCGTACTATTCTTGGAATTTGCAGGTGTCAACTGTTGCTCAGTGGCCACATTTACACTGAGTC
AGAAGGGTGTGAATTCAGGTCTCACTGAGAGACTTCAGCACCAAACTTATGCTCAAGTTATGAGGGAAGGAACTTGCTGC
CCCTACCTGCCATAACCTATACAGAATTTCAGTGCCCAAGACTATAGTCAATTCTTAATGTCCTGGAGAAAACTAAGGTG
GGCAATAAATGCT
>M00285:128:000000000-BF978:1:1110:29087:9980_1:N:0:46
AGCTCCCTAATTTCCTTAGACCAATCGTTCTCCACTATTCCTGGGGGGTTTCTGGGTCCTCCTCTCTGAAAACAGGCATA
AAATATTAATTTCTCTAACATTTCCTTATTCACCAAGTCCATAAATTATCCTGTCTCAACATGTATATGATCCAGATTCT
GCTTCGCTATTTT
>M00285:128:000000000-BF978:1:1110:28021:9981_1:N:0:46
AAAGTCCTGGTCACCCTCTTCTGCACCCTCTTTAAAGGCTCCACATACTGGGGCAACCAGAAATGAATGCAGTACTTCAG
GTGTGCCTAACCAGACTGATTGGCCATGATCTTATTGAAGGCCACAACAGTTCTGAAGGGCA
>M00285:128:000000000-BF978:1:1110:16682:9981_1:N:0:46
CTGGACTGTTTATTTAACGCAAATCACAATTTAAACTCCAGAACGCAGTTACTTAGTGGAAACACATACTGTAAGTGGAA
TCAGTTACCTGGCAACCAAGCAGTAAATCATTAACAGACAGAGCTGCTTAATAAAGTTAGTTGTAAAGGTTACAGAGGAA
AGTGTCACTGTAAATAAGCACAGATGGATGGTAAGAATTGATAAAGCAGTGACCCATGTGCCATATAG
>M00285:128:000000000-BF978:1:1110:15392:9984_1:N:0:46
ACATGCACGTCATGAGTTGCACTAGATGGTGTATTGGTGAAACCATAAGTATATCTGCAAAAATGCCCCTGGTGGCATGT
TGATCAGGCAAATCATGATATCAGTCTATGCAATGCAGATTTGACACCAGCCTTGTGATCTTAGGGTTCAGTGCTCCATG
TAACAGCCCTGTTAAATGCACAGGGGTGAGCAGACTTGCAGGAGCAGAAGCAACTAACACCTGCACATATCAACATTTTC
TCTACTGCTACTTAAAGGAATCAG
>M00285:128:000000000-BF978:1:1110:16362:9988_1:N:0:46
CCTCGCCTCTTGGGTGACTCGGCCTTTCAACTGGCGCTTGCGGACCAAGACAATGAACACCGTGTCACTTTCACGGTTAG
GTTGCGATTTATCGGGCAGTGGGAAAACAGTCCCTCTTGTGTTCATTCATCTCATTACTAGAGCTTCCATGACACTGTAC
ACCCTGCCACTTTTTTTTGGCCCACGGGTTCATTATCTTGGTTTGCTCCACTCGCCTTTATTGCGATCTGTGCCATATTC
CAGACTCCCTCAGCATCTGGGCTTGGGGGCTGATTTAGGTTAAGGGGCTGATTTAGGTT
>M00285:128:000000000-BF978:1:1110:9155:9989_1:N:0:46
TCTGCAAGAAAATGTTTTCCCTCACAACTTCGGGATTTTTTTTCATCCAAAATTAGAGTCAGTCCATGGGTTATCTGCTT
AT
>M00285:128:000000000-BF978:1:1110:3508:9991_1:N:0:46
TGTTACAGAAATAAATAAATACTGCAAACAAAAAGGAACAAAGAGGTAGCGTTCATGGGTTCATGAATCATTCAGAAGTC
TGATGGTGGAGGGGAAGAAGCTGTTACTGAATCATTGAGTGTGGGTCTTCAGGCTCCTGGACCTCCTCCCCGTTTTTGGT
AACACAGAAAGGGCATGTCCCAGATGGAGAGGGTCCTTAATGACAGATGCCACTTTCTTGGGACTTCTGGATTTAATTTC
AAATTCAATAGTTCCAGGTAATTCACATGACCTGTATAGCAACTGACTAGCTCCGCTGT
>M00285:128:000000000-BF978:1:1110:5904:9991_1:N:0:46
GTTCCTTCACCCATCCCTTCTAAACCTCTCCCCCTTTGCCCTAAACCTATGCACCTTAATTTTAGATGTGACTGCTTTGG
GGAAAAGATTCCTATTATCTAATCTATTTATTTAACTCCTCTAACCCCTCATAATGTGATGCCTCCAGTTTTGAATTTCC
CCAATACCATTTTATATAAAAGTGACTAATTCAACCATCTCATCAACTTTCTGAATTCCATTTCCTTTTCCAGTACCTTA
AGTCTCAATTACATCAGTGTTCCAATTTATCATTCTCATTTAAATTTAGAACAGTGGAC
>M00285:128:000000000-BF978:1:1110:21490:9991_1:N:0:46
TTTACAGCGCCAGTGACCTGTGTTCAAATCCGGCTACTGCCTGTAAGGAGTTTGTATGGTCTCCCCATGTCTGCATGGGT
TTCCTCCAGGTGCTCCTTACAGACAACGGCTGGAATTGAACACTGGTCGCTGGCACTATAATAGTGTCATGCTAACCGCT
ACACTACAGTGCCGCCAAATTGTTCAGCTGAAGAATAGCGGAGGATAGTTTTGGTCCATCAACCTCGGGGTTATGGGCCC
AGCATGCTTCCGCTGTACCACTCTGACCCCACAATGCCCCATTTTCAACCTCTGTAGCT
>M00285:128:000000000-BF978:1:1110:19297:9993_1:N:0:46
GACAATTTCTTATTACTGTGCAAATATCCACTTAGAGATGAAAAACACAATGATGCTGGAGGAACTCAGCAGGCCAGGCA
GCATCCGTGTGTCAGGACCCTTCTTCAGGACTGAGGGTCCTGACCCGAAACATTGACCACCTGCTTTTCTCCACGGAATG
CTGCCTGGCCTGCTGAGTTCCTCCAGCATCGTCATGTTTTTCATCTGGACTCCAGCATCTGCAGTCCTTTGTTTCTCTAT
ACATTAAGAGATATCTTAATAGATTTAACTAAACTACCTTGTTTCCCTTCTGCTGAGCA
>M00285:128:000000000-BF978:1:1110:12996:9994_1:N:0:46
CAGCGTCCCTCCATTCTACAACACTCTCCCGAGCATTACTGTTTACTGTAGAAGTCCTGCCCTGGTTTGTACTATCAAAA
AACAACACCACTCATTTACCTGAATTTGATTCCATCTTCCCTCATCTATCTTCCTCGTCATCTTTTCAAAAAACACAGCC
AAAATCATTTGACACGATGGCATGATTTTCTATGCTCAAAGCCATGCTGACTCTCCCTAAACAGTACTTGCCTTTCCAAA
TGCATATACAGCA
>M00285:128:000000000-BF978:1:1110:25596:9995_1:N:0:46
GAAAAATTCGTATGGCATGGTCTACGCAAGCAGGTGGTGCACTGGGCCATAACCTGTGTGCACTGTCAGACGGCCAAGGT
CCAGCGGCACGTGAAGGCTCCCCTCCAGCTTTTTCAGCCTACGCTTGGCAGGTTCCGGCATATTCACGTGGACATCGTCG
GACCGCTGCCAGTGTCCCGGGGCGCCAGGTAGATTTTCACTGTGGTGGACCAGTTCACCAGGTGGCCAGAGGCAGTGCCG
CTGGCGGACACGTCCACCGCGTCCTGTGCCAGAGCC
>M00285:128:000000000-BF978:1:1110:24061:9997_1:N:0:46
TACCAACAAACCTATGAGCTTCCCCTCGCAACCCTTTGTGGCATCACTTCTATAAATCCAGGGAAGGAGATAGCCTTCAG
TCTGCTGAAGAACTTCTTGGTCGATTCCTGAAGGTCGCACCGTCGGAGATCTATAACCATGGTGAGTATTCTGCCTTTAT
CTATAAGTACTGCCCAACAGCATGCATTTAAACAGAGCCTTTAATGTAAAAGAAGCTTTTCACAGAAGTGTAATCAGGCA
AAAATTTGACACTGAACTGCAAAAGGGTAGGTTATCAAGATCCTGGCTAAAAGATT
>M00285:128:000000000-BF978:1:1110:9563:10000_1:N:0:46
TGAGGGGGGGTCCAATATAATGAGTGGCTGCCACCCCTAGGGGGAATTGAAGCAAGGGGAGCAGCCTTGTTCAAGTTCAC
CTTCATGCGCTGCGTCCTGCTCTTTTTGCGAACGGGCCAGACAGGGCTTGTAAAAAGGGGAGGCTGCGTACCTAATGACT
CTGTCCTGCAGTACAGCTTGCATGGCCTCTGTACTACCTTGATGTCCCCTGGGCACCCTATACTGCCAACTGCAGGCGAC
CTTGGGGGGAGCGGGGACGACAACCGGTTCCCATTTGGCAGCCCCGGCTACCACTGTAGC
>M00285:128:000000000-BF978:1:1110:14174:10001_1:N:0:46
GGAGCGGGTGCAAAGGAGGTTCACCAGGTTGTTGTCTGGATTAGAGTATGAGCTATAAGGAGCGCTTGGACAAACTTCAT
TTGTTTTCTCTGGAGCATCACGAGTCTAATGGGTGACCTGCCCCCGTCTCTCCCCTTCTTCTCTGCATAGATAAGGTTGA
TGATCAGAGTCTTTTTCCCATGGTGGAAATGTTAAACATAAATGTGATTTACAAGGCATGTTTGTTTTACGCACAGAGTG
GCAAGTGCCTGGAACACACTGCCAGAGGAGGTGGTGAAAGCTGATATGATAGCAACATTT
>M00285:128:000000000-BF978:1:1110:12784:10002_1:N:0:46
GTCTCGATGAGATTGGAGCTATTTTGGGAACTGTGGGTCCTTCAACGTTTTCTGCAATAAATCAGTCTGCCTGGTGAGTG
AAGGGTTGAAGGACGTCGCGTTGTGGTCTTGTGTTTTTTGAGGCATTCCCACGGCAGCACTCACCACCTTGCTGCTTTGC
ACCGATGTACAAAGTGGCTCATTGAAGAATCCATAACTTACTGAAAGATTAAGTTTCTCCAAGTGAGAATGGTACACAGT
GATTAACGTCAGTCCACAGAGAATTCCACCCACTAACCGAAGGTAATTTGCACTGAAGTG
>M00285:128:000000000-BF978:1:1110:28047:10003_1:N:0:46
ACACATCAATGAATGAATCCACGTTTCTGTTAACTAAACATCTTTCTAAAACATCACAGTATTTCCTGATGAATGGCACC
TTGCTTAATGCACTCCATCCACTATACAAAGTACACTTTCCACAGAGGAGTTCCGCACTGCAGGAGTTAACAGTTGTTGA
GAACTTTCACGCTTTGACCTGCTGATCAGCATTAATATGGATATTCATCATTGGAGCCACTGCAGCTGAGAGAAATGTAT
ACAGTACATTGAACAGATTAGCAAGAAAGGGTAGGAAGAT
>M00285:128:000000000-BF978:1:1110:9580:10003_1:N:0:46
ATGATAGGAGGAAAATCTTTTTTAACCCAAGAAGTTCTCGAACTTATTGCCCTTAGGGATGAGAGAATCATTCGCAGGGA
CTATTAAAAGGAAAGGGAGGAGTAGGACTAATGTGATTGCTCTGCTAGCCACTGCAGATTCGATGGGCCAAATGGCTTTT
CTCTATGCCATGACAAATCAATTATTCTAT
>M00285:128:000000000-BF978:1:1110:21731:10008_1:N:0:46
CTATCACTCCTTACTGCACACTCAGTCTCTCACTCTGCTCCACCGTCCGTCTCTCACTCTGCTCCACACTCCCTCTCACA
CTCTGTACTTCACACTCCCTCTCTCACTATGTACTTCACACTCCCTCTCTCACTCTGCTCCACGCTCCCTCTCTCACTCT
GCTCCACGCTCCCTCTCTCGCTCTGTACTTCATGCTCCCTCTCACTCTGCTCCACGC
>M00285:128:000000000-BF978:1:1110:15607:10009_1:N:0:46
AGTGTGTCTACATCAGCTCACAGAGCAATCCCATTCCACTCTAATGTTTTCCCACAAACCATTCTTCCCACATTCTCTTC
AACTCCCCAGATTCTGTGACTTGCCCCTGCACTCAGGGTAATTTACAGCATACAATTTACCTACCACCCAGCACATCTCT
GGCACGTGGGACGAAAC
>M00285:128:000000000-BF978:1:1110:3682:10011_1:N:0:46
CAAGACATTGGTGAGGCCACACCTGGAATACTGTGTACAGTTTTGGTCACCCTGTTATAGGAGAAATGTCACTAAGCTAG
AAAGAGTGCAAAGAAGATTTATGAGAATGTTGTCAGGATTCAAGGGCCTGTTATATGGAGTGCTTGGACAGGCTAGGACT
TCATTCCTTGGAGACCGAGCGGTTAGTTAACGGAGGTGTATAAAGTCATAAGGGGCATAGATGGGGTGAATGCACGCTGT
CTTTTTCCAGGGAAAGGGAATCAAAAACTAGGGGCCATAGGTTTAAGGTGAGAGTGGAA
>M00285:128:000000000-BF978:1:1110:20466:10011_1:N:0:46
GCCTGCGCCTGTGGTTTCTGACCTCAACAGCACTAGTGTGGGGACCAGAGATGTGATGGGGCTGTGTAATGCGAGCAGTT
TGCGGGAACTCGGCCTTTTTTCCTTGGAGAGAAGGAGGATGGGGGGGACCTGATTGAGGTGTATAAGATGATTAGAGGTG
TGGATAGGGTAGGTAGTCGGAGGCTTTTCCCCAGGGCTGAAATGGAGGCCACAAGAGGACATAGGTTTAAGGTGCTGGGG
GGAAGATATAGGGGAGATGTTAGGGAGATCGGAAGAGACACGTCTGAACTCCAGTCACTC
>M00285:128:000000000-BF978:1:1110:13343:10012_1:N:0:46
CAACACATATTGATTCATGATCTCTGATTAAAGTAAAGTAGTTACGAGCTGTTGCCTATTGCCCCTTAGGGATGGGTTTC
TTACAGCAGCTTCTGGGTTTTGTTGTTATGTTGGAGTTAGATAATAATGCTCACTGTTTTCCCCACATTCCTAACCTGCG
AGGAAAGTTAAGTAGAAGGCTGGATCGATGACTTGTCAGAATCCATTTGTTATAGAGAACACCTTGTGAAAATAAGTAAA
TTAGAACATTTACTGAGAGGTCCATCTGTATGTTTCATAATAAGTCTTTTCTCTGCATT
>M00285:128:000000000-BF978:1:1110:25016:10015_1:N:0:46
NNNNNNNNNNNNNNNNNNNNNNNNNNNNNNNNNNN
>M00285:128:000000000-BF978:1:1110:2271:10015_1:N:0:46
GTATTGTGGCCTGACTAGGTATTGGCATGCATTCTGGAACTTCTTCTGACTTGGGAGATATTGAAGAATGGCTCCACAAA
GAAGAGGGTATACTAGAGGAGTTTCCGAATTTGCGCTTAAAACCTTGGTCAGGAGATGTAGAAGCAGAGAG
>M00285:128:000000000-BF978:1:1110:26118:10016_1:N:0:46
CTCTGCTGCCATCATTAATTCCCTTCTCAAACATACATGACAGCAGCCACTTTGGCTGGTCCTATGACCTTAATACACCG
TGCAGAGCATGTCTCGTGTCCGAATGTTCTCAGTTATTGTGGCTGCACATGCAAAGTTGATCTCTACACATGGAAATCTC
ACAAAATGCAAATTATCTGACTGATGGCTTTGTATGATGATGAAGTAAGAGGCAGATAATCATAGAGAGAGACAGTGTGG
AGGCAGGTCCTTCAGCCCATCGAGTCTGCACCGACCATCAACCACCCATTTATACCCTCC
>M00285:128:000000000-BF978:1:1110:8142:10017_1:N:0:46
TTTCTGTGCTGTGTAACTCAATGACTCTAACTGCAGATACTGAAAATCTGAAGTGGAAATGGGGATATTCAGAAGGGTGT
TGGTAAGTAAAGAAACTGAGTTGATGTTGATGATCCAATCAACTAGGCTCCTTGTCCTAAATTTAAATTCCCTCTTTGCC
CTGGAAGGATTTGAATGGATCAGTATTTCATGCTGTTAGATTGCCAGATTTGACAAGAGATTTGATAGAAGTATATATAT
AAGAAAAGATGAGGGAACTGGGCAGTGTGGATGGTGGTAGGCTGGTTCCTTTGGTGGAGG
>M00285:128:000000000-BF978:1:1110:16106:10018_1:N:0:46
CAATGAGATGGACTCTTGACCTCACAATCTATCTTGTTATGACCTTGCACCTTATTGTCCACCTGCAATGCACTTCCCTG
TAGCTGTGACACTTTACTCTGTATTCTGTTATTGCTTTTACCCTGTACTACCTCAATGCAGTGTATAAAGAATTGATTTG
TATGAATGGTATGCAAGACAAGTTTTTCACTGTACCTCGGTACAAGTGACAATAGTAAACCAAAACCAATGCCAATACCT
TTTATAAGGAGCTGAGAAATAACAGA
>M00285:128:000000000-BF978:1:1110:19092:10019_1:N:0:46
TCCTCATGGTAGGCTTCTTCAGAAGGTCAGAGGCCAAGTGATCCAGGGAAGCTTGGCTGTGTGGATTAGGAATTGGCTTG
CCTGTAGAAAGCAGAGGGTTGTGGTGGAGGGAGTGCCCTCGGACTGGAGGGCTGTGACTAGTGGTGTCCCGCAGGGATCG
GTTCTGGGACCTCTACTTTTTGTTACATTTATAGATGACTTAGACGAGGGGGTGGAAGGCTGGGTTAATAAGTCTGTGGA
TTACACTAAGAACGGTGGTGTTGTGGATAGTGTGGATGGCTGTCGGAGCTTACAGAAGG
>M00285:128:000000000-BF978:1:1110:18200:10020_1:N:0:46
GCCAGGAGGTTCTATTCCTTTGGTTTTGTAGGGTGAGAGGCGAGCTGTATAGAGAGGGAGTAAGTTATAAGTTCAGCTAT
CTCAATAGTGTAGAATAGCATTTGACAGTACAGTAGGCATCTGGGATTGGTTTTGTGTTTGGAGTGCCAGATGTGGGGAT
CCTGGGAGACTACCAGACTCCCCGATAACTACATTTGCACAAAGTGCACCGAGATGCAGCTCCTTAAGGAACGTGTTGAG
AGTCTGGAGCTGCAGCTTGATGACCTTCAACTGATTAGAGAGAGCGAGCAGGAAATAGAC
>M00285:128:000000000-BF978:1:1110:10437:10020_1:N:0:46
AGAATTTTCAGGATTTTGACCCACATAACAAGGACTGGGATGTATCCAATTGGAATGCAGACCCAGAATGTGGGGTCAGT
GGGAGGCTATTCAGTGCAAGAAGCTGGTAGAATTCCTGTTCACCCCATATCCTAGGAACCTAACTGTCTCAAAACAAAGC
CGTCCAATGTTGGTGATGTTCTTTTCTCTCTCCTAGCACCAAGCTGATATTACCTACATTACAGATGGATTACCTACAGC
ACGTACGCAGAAGTGGCCTCCTCCCCATGGTTTGTCTCCACTTGTCCAATGAAAAGACTT
>M00285:128:000000000-BF978:1:1110:24353:10021_1:N:0:46
ACTGCTCTCTCCCAGGCCAGCACCCCAGCAAATTACACTCAGTTGACAGTGTTGTATAGGTCATGACATTAACACACCTG
AAGGAGACACTCTTCTTCCAAACTCTGTCATAAGAAGAGAT
>M00285:128:000000000-BF978:1:1110:20198:10022_1:N:0:46
GACAAAGTGCACGGGCCATGACAAGGTAAATTGAGAAAGTAAAAGTTCATCTTTATTGTAAAAGAGGTCCATTCAGGAAT
CTTGTAGTTGAATATAAATTCCACAGCTACC
>M00285:128:000000000-BF978:1:1110:24951:10024_1:N:0:46
AATGCATTGATTTGCCAATTTGTACACTAAACCTAAGCACTAAAGTGGTGAAAACAATTGTATTCTATGTATTGCATGGT
CCTGAGTCGATTGGAAACATGAATTTGACTGTACCTCTAAAGCCTGAAATGTTAACAGCTGATAAATCAGAAGATTATCT
GAATGGCTAAAACAGCGTTTTGAAAGCGGACTGCATTGACTGGCCAATTTGTGCACTAAACCTAAGCAGTAACTTGGTGA
AGACAATTGTATTCTATGTATTTCATGCTGCAGAGTCAAATGGAAACATGAATT
>M00285:128:000000000-BF978:1:1110:8243:10026_1:N:0:46
ATATTTAAAATCTTTATAAATAAAGACAGAGGTTTCTTTACCTTAAATTTATGTACGAGTGACAAATTAGGACTCCATGC
ACACAACTGGATTGTGCTTTTATGATACCAGGTCTTTTCACTAATTTTATGTTTATAATTGCATAATTTGTAATTTTAGA
ATCCTAGTTTAAGAAATGAAAAGCACCCTCCTTCGTATCTGACTGCAGCATTTGGTAGGCTAGAAAAAAAATTGCTGAAG
CTGGT
>M00285:128:000000000-BF978:1:1110:25973:10026_1:N:0:46
AGCAGGTTGTGTGTTGCTCCAGATTCCAGCGTCTGCAGGCTCGCTGTTCTGACGCTACTGGAGCCAGACATTGTTATCCA
AGGAATGACCAATGGCAGGAGTGCCCAGACAATGTAGTCGATATTCCCCCAAAGTGTTTCAAAGGGAGCATTGTGGTTGC
AAGGGTATCTGATGATAGGAATTATCAGTTCAAATTTTCCAAGTGATGTAAAACAACTCAGGAATGGTTGTGACCATGTT
TCACCCATCGTGTCATGTCTCGACAGTGGAAAATGTGGAGACTGGGATTTGTCCTTTTGG
>M00285:128:000000000-BF978:1:1110:27125:10027_1:N:0:46
AGAAAGCTTTGGTGGTGGTGAGTAGAGCTGCGATGTTGCCCTTCACGCCTTCCACACTTGGTCTAAGTTTCCCTGCAAAA
CTCCAAAATGAGCATTGCACAAGGAGTTACATATTCAGTCAAATTTTCCAAATGATGTGATTTGACTCAGAAATAATCAC
AACTTACTTTGGGTTAGTTCAGTTTTCAGCCACTATTTCTGTGCTGACCATCATGCACCTAAATGCACTTATCCCATTTT
CCCTCTTGTATCCCCA
>M00285:128:000000000-BF978:1:1110:18530:10028_1:N:0:46
CATAATAAATACAGCAATGACCAAGAGACCAGAGGTAGAAATGAAGGGCAGTTTTTCAGACAAGAGCATAGCATACAGAT
ATAGTCCATAGATCAGTACCAGATAAATAGCTCTGACCTGGACAGAATTAGAGGTCCAAGGTTTGCAGGTAACATGAAAA
ATTAACA
>M00285:128:000000000-BF978:1:1110:12893:10028_1:N:0:46
ATGAAAGGAAGATCATATTTGACTAACCTACTGGTGTTTATTGAGGATGTGATGTATGTGGGTTTTCAGAATGTCCCACA
CAGGAGATTGGTCAACAAGGTTCGAACACATGGAGGTGGAAGTAGTTGCTGAAATGGATTGAGAATTGGTTATGGGACTA
AGTATAAAGGGTGGGAATAAAAGTATTTTCTTCTCAGGTTGGCAGCTGGAACTGGTGGGGTACTGAAGGGGTTCGTGCTT
GGGTCCAGCTGTCCACAATCTATAGTGACCACATGGCTGAGGGGACCAAATGGATAACAT
>M00285:128:000000000-BF978:1:1110:20093:10028_1:N:0:46
AGGTTCATTGGTTTGGTCAGCTGGTGCTGGTGTGAGTGAGGTGAGATCCACCACAGCAATGGGAAGCTGGCAGTTCTCTG
CTGCATGGACCTGTCCAACTCATTCTCCATTTTCTGTTTCTTTGACGCCTCC
>M00285:128:000000000-BF978:1:1110:24504:10029_1:N:0:46
CACACACACACACATCAGTATTGCAACACACACTCCAACTGCAAACAAATTGCTGGAAGAACTTAGTGGGTTATGGGGAG
AGAGGAATTGTCAATGTTTTGTGTTGAAACCTTGTATCAGGACTAAGGGTGGAACGGAAAGGTAGCCAATAATAGAGAGG
AAAGGGAGAATTGTGAGACAGGGGCCAAAGGGTGATCC
>M00285:128:000000000-BF978:1:1110:11964:10029_1:N:0:46
GACCACGAGATCCCACATGGCATCTGCTGAAAATAGTAAAAGTCCACAGAGTCCAAGTGAGAGAGGCATATTGATTCCAA
AATTAGCTTAGTGGCAGGAAGCAAAGGGTAACTGTTGACAGTGGTGTTTTTTTGTGACTGGAAAGCTGTTACCACTGGCG
TTCCACTGGTCTCTCTTGTTCCATGTCTTTTGTAATCTATATTTAGATCTTGACATCTGGAGTGTGATAAAAGAAGTTTG
CAGTGTATACATTTAAAAAAAAAAGCAATGTATTTGATGGTGAGAGAGAAAGTGTGGGA
>M00285:128:000000000-BF978:1:1110:18733:10032_1:N:0:46
AGACGTGTGCTCTTCCGATCTCCTGTAATCTGATTTTGAGTGTGATCTCCAGCCCCAAGATAATTGTGGTCCTGAACAAG
CAACATTCATAAGAACACAAGAAAGTAGGAGCAAGAGTAGACCATTCACCCCTTCAAGCAACAACCTGATACCCATACTC
ATGGCAGACCATCAAAATGCTCAATACTGGCAAATAAGCCTTTCCCCGTACCAAGGAAGTGTTAGGATTAGCTCTCTTGA
GTTCTAAGGTGGAATACTGCAATGGGGAGAGAAACCAGCAAGGATTAGAAATGTA
>M00285:128:000000000-BF978:1:1110:14799:10032_1:N:0:46
GATCTACACTCTTTCCCTACACGACGCTCTTCCGATCTGGATCTCAAGCGTTCTCGTCTCAACTCCATTCACTCCGCACA
CTCTCGTATGCCGTCTTCTGCTCGAACCCTAAACTAGACCCACCAATTCTAAAACACTATCAAGTGAACAAAAAATCCTC
CTCTTACTCCATTTGTGAGTGATGGGTTTGAAGGTCATTTTATCCGGCATGCCGAGGTGGGGCAGGTGGTGGCAGTCTGA
TGTGCTCCACTGGAAGGGAGGCGGCTGATCATAGGTGGGGCCCGCCACCGACA
>M00285:128:000000000-BF978:1:1110:4564:10034_1:N:0:46
CTAATGCACTTTGTACTGACCATGTAACTGTGCTGCATAATGAATTGACCTGTACGATCAGTTTGTAAGACAAGCTTTTC
ACTGAACCTCGGTGCAAGTGACAATAATAAACCAATTCCAGTACCAATATGGGCAAATGGGAATGGTGTTCATGGGCAAA
AAGATGGGCATGGATGTGTTGGACGGAAGGGCCCATTTCTCTGCGCTATAACTCCATGAAAAAGGATTAGGGGA
>M00285:128:000000000-BF978:1:1110:16803:10036_1:N:0:46
AATCCTCTTTTTTATTCTCCCCATATTCTCATCAACTTAGTGATGCCTTTAGAGTTTTTGGGCACCCCTAGTCTCTAGAA
AGTCAGCTCTAACACTCTGCTTCCAAAGTGCTGATTATATTGAGAAATCAAAAAGGTAACAGCTTTCTCCATATTTAAAG
GAACTAAATACTGCAGTGTGCTGTAGTTTTTCTATGTTTCTATAGTAAAATAGAGGGCTATGTGTAAGCCTAGAAATTTC
TAGGGTAGGAACATGTTCGGCACAGCTTTGTGGGCCGAAGGGCCTGAATTGTGCTGTAGT
>M00285:128:000000000-BF978:1:1110:28736:10036_1:N:0:46
GTGTACGGAGGATATAATAAAGCTAGGTAAGGAGAAAAGAGAAGCGCACAAAAAGTACAGGGAGCGAGTTAATGCAAGTG
ATCTGGAAGAATACAAGGCTAAAATGAAGGAATTTAAGAAAGAGATTAGGAGAGCCAGAAGGGGACATGAGAAGGCCTTG
GCTGGTAGTATTAAGGAAAACCCCAAGGCGTTCTACAGGTATGTGAAGAGTAAGAGGATGAGATGTGAAAAGAGAGGGCC
TATCAAGAGTGGAAGCGGGAAAGTGTGTATGGACTCAGAAGAGATAGC
>M00285:128:000000000-BF978:1:1110:6276:10037_1:N:0:46
TTTGGTGTCATTAGCTTAATTAGTCTGGCACAACATTGTGGGCTGAAGGACCTGTTCCTGTGCTGTACTGTTCTAAGTTC
TACGTTACATGATATGTTCTTGGACCTGTTGTCACCTGTGAGCTGTTAAATTGTCCATTACCTTTCATGATTAAATGTCA
CAGGACTGCAGAGCATTGATATAATCTTTTGATTCTTGGGTCAAATAACTTTTCCTATTGCATACTGTTTTCCTGTTTAG
CACACCTGTAGCCAGTGCCCTACTCTCCTCTTCTGCACTCACTGATCAGGGGTTGATCCC
>M00285:128:000000000-BF978:1:1110:29097:10038_1:N:0:46
AGCTCTAATCGATAAACAGCAGCTTGGTGTATGTTTTACTGTTGTCTAGGTGCTCCAAAGCAGACTGGAAAGTCAGTGAG
ATTGAATCCACTGTAGACCTGTTGTGGCAGTAGGCAGATTGCAGTGGGTCCAGCTCCTTGCTCAGGCAGGAGTTAATTCT
AGCCATGACCAACCTC
>M00285:128:000000000-BF978:1:1110:7559:10039_1:N:0:46
AGGTAGGTTTCACTTAGATTCCCCTCATACTTCTAAACTCCAGTGATTACGGGCCCAGAGCCATCAGACGCCAAATCCCT
CATACATTAACGCTGTCATTCTCAGGATAATTCTTTTAACCCTCTTCTGTATTCTCTCCAATGCCAGCACATTGTTCCTT
AGAATTGAGGCCCAAAACTGCTCATGATACGCCAAATGTGGTCTGACCAGCACCTTACAAAGCCTCAGCATTATATCCTT
GCTTTTGTATTCTAGTCCTCTAGAAATGAATGCTAACATTGCATTTGTCTTCCTTACTGC
>M00285:128:000000000-BF978:1:1110:2643:10039_1:N:0:46
CACTTTGTTTGGCCCACGGGTTCATTATCCTGGTCTGCTCCACTCGCCTTTATTACGATCTGTGCCATATTCCAGACTCC
ATAACTTCATAAGGTGGAAAATTGTGTCTGTGGAGGTTTATACCATGTGGGTGTGCTAGCTTGGATTTGTTGAGTTGGCT
TCAATTCAGGCAGGGAGTTACCTATGGTGTGTAAT
>M00285:128:000000000-BF978:1:1110:5470:10040_1:N:0:46
TCGGGACAGCCAGACGGCTGGGGTGCTGGGCTTCACTGTGAGCATCAGGCCCACAAACTGATCTGGTCAAAGATCCTCAA
CATAAACTCTGCCCTGCTACTTTAGTTCAAAGTATCTGCTGTG
>M00285:128:000000000-BF978:1:1110:12632:10040_1:N:0:46
GTCTTTGGGTGAGACTAAGGCACTGCCTATACTCTCAGATTAACAGGAAAGGTTCAAGTGCAGGGCTCTTGCTCCCTGAG
ACTGAGATAATACATATGCTGCATTCAATCAGGCTCCTGAACTCTCATACTCTAAAGGGTTAACT
>M00285:128:000000000-BF978:1:1110:17298:10041_1:N:0:46
CTCTTTAAAAAGGAGGCAGAATGACATTTTAAGAACACAGTTAATGGTTGATCCACTGACAGTAATTTCTAACCTATAAT
ATTTAAGTGAACATCCAGCTTACAAACCATTGTAATTATTTCTGATTACATGGCCTTTAAAACACTTGCTTTTGACAGTC
TATAAAGTAAGCCAAAGCTTCAATAAAAATACAGCAAAGCACAAAATAACATCTCTGCAATATGCTTCACTACAGTGGTC
TACAGTTGCCCATTCTCTTCATATTTTTGGAAGTGTAATGTTCTGCACTAAGAATCTTT
>M00285:128:000000000-BF978:1:1110:16744:10042_1:N:0:46
GGAAGAAAAATAGATGGAACCAACGCTCTGAAGAACAGTACAGGAAACGGGCCCGTTGAAGAATCCTGTGGGAAGTTCTT
CACGTTAGGGTCTTTGAAATCGCGAACGCTCAAGGGAGGGGGTGGTGCTAGAGAAAGGAGTCACTGAAACAGTATCCTGC
CTTAGACCTGTTGTTAAGAGGGTAAAGTCCCCCATGCGAAGGTCTGGACCTGAAGTGGATGCCGGAGTAAAGTGACGAAG
AATGTGTTAGACTTTAGATACAGGGGATGCTAAAACACCCTTGGGAAAATTGTGTAA
>M00285:128:000000000-BF978:1:1110:11079:10042_1:N:0:46
CAGATTAGCTTAGAAATGCAGTAATTTTTTTTAATAATTTAAATTTTTTGAGGATGTTAGATCATTTCAGAGGATATTTA
AGAGTGACATAACTGAAAGGGTCTGGTGTTGCTTATAGACCAGAACAGGTAAAGATGGCACATTTCCTCCCTTGAAGGGT
ATAAGTGAACCGCATGGGTTTTTGCAGCTATCCGGTTGTTTCACGGTGACTGAGACTTCGCTTTTAAAAAAAAAAGTCCT
GATTGTTG
>M00285:128:000000000-BF978:1:1110:16842:10043_1:N:0:46
CAATTAATGCTGCCATTTGATGACAAGAACACAAGAAAATAGGAACAGGAGTAGGCCACCTGGTCGCTCAAGCTTGCACC
GTCATTCAATATGTTCATGGTTGGTCTTTTCGAGGCCTCAGCATCTCAGTTGCCTTCATACACTTCATACATATGCCAAC
TTCCACACCATTCCACTAACCATAGTGGTAAAGCACACATGAGGATCTAAAAACACTTGCAATCTATTCAAGTATTTACA
AGCAAATGGATAGGAAGGTTAAAGTTCACACCCACACACCATGAGTTTGCATGCCCATAT
>M00285:128:000000000-BF978:1:1110:25215:10044_1:N:0:46
CAACTGTTTGCCGATAGATACTTCTAGCGTTTACTGAATACAGTGGCAAATCAATGTTTTTAGCTGAAAAAACGCTGTTT
TAGCCTAATCGGAAATCTGTTGCTATATCTGATATTAACTGATCAGAAGCAAGATGTGCAGTT
>M00285:128:000000000-BF978:1:1110:13041:10044_1:N:0:46
CCTCTTACCACTGAGAAGTTATTTGCTGATACAGCAACACAATTCCTATTTGGCTAAAACAGCGACTTACAACCAAAATC
CCTTGATTTTCCACTTTCAACACAAACGCCATTGAGTATCTTCTGGAAAACAATTGTAGTCTATGTATTTCATGGTGCTC
ATTCGTTTGGTAACAGTTATTTAACTG
>M00285:128:000000000-BF978:1:1110:23614:10045_1:N:0:46
CCTATACTTGATCATTTACCTCCTTTTTCCTGACAAAGTCTCAATATCCATTGTCAACCAGGGTTCCCTAATCAAAGTGA
GATAGGAAAACTCAATCCAGCCTTGCTCTTCACTATTATGGTAGCCTGAACTCTTTCTATCTTACTTTTAAAAACCTCCC
ACTTGCCACACATCCCTTTATGTGCTAACAGCCTCTCCCAATTA
>M00285:128:000000000-BF978:1:1110:14983:10047_1:N:0:46
CAACTCACAATTTTGCATTACAAATGGAGAACAAGGGAGGACTGGAGAGGGTGCAGAGGAGATTCACCAGGATGTTGCCT
GGACTGGAGGACTTTAGTTGTAGTGAGAGATTGGATAGGCTGGGCTTGTCTTCCCTGAAGTGAAGGAGGCTAAGGGGAGA
CCTGACAAAGGATATAAGATTATGAGGGGCATAGATAGAAAAGATAGACAGAATCTTTCCCCCATGGTAGGGGTGTTAAA
AACAAGAGGACATAGGTTTAAGGTGAATGGGAGGAGCTTTAAAAGGGATCTAAGGGGAA
>M00285:128:000000000-BF978:1:1110:18240:10047_1:N:0:46
CACCCCTCATTCTCCTATGCCCCAAGAAATAAATTTCCAGCATCCTCATAAATCTCTTCTGCACACCCTCCAGCTTGACA
ATGTCCTTCTTGTAACAGGGTGACCAAAACTGTACACAATACTCTAAGTGCGGC
>M00285:128:000000000-BF978:1:1110:9781:10047_1:N:0:46
GCCGAATGGCCTAATTCTGCTCCTGCGACTTACGGTGCTGTCTCTGCCCCTCGTAAGTTCGTACACATCAATCGGGCGAC
CCCCTCAGCTCCCACACTCCAGAGGAAAGGATCTCGGGGATGGCTTACCCGCAGGGCAAACACCACGTTGAAGAGGATCA
TGGTCGGCATCTCGCGCTTTGGGGACGGGTCCAGCTTGGAGACCTAGGAGAGACGAGAGGGTCACAGGCAACGCAACGGA
GGACTGCTGCTCCGGGGGGGGTCACAAGCTCCGATCACACCGCGCAGGCTGAACAGATGT
>M00285:128:000000000-BF978:1:1110:2572:10049_1:N:0:46
GTGACACTTTTTAATGTTCGTAGTTGGATAACCTCTTGGGATTTTACTTAAACCTAACTACCCGATCTAGCTCATACTCT
GTCTTTGCCCTCCTGATTTCACTCTAAGGTGTATTATTAATGTCCTCGTAGTCACCAATGGATACGAAGGATCCAGACCT
CCAAAACCCAAATGTATTCTTGTCAAAACCCACCGTCATCGAGGGTTCCCTAAA
>M00285:128:000000000-BF978:1:1110:18614:10049_1:N:0:46
GCCACTTTTTACACATCCTCATGGAGGATCAACATGAAAACAGTTGTAGTGTATGTATTACATCTTGCTGAGCAGTTTGG
TAACAGTTATTTAAGTGTACATATTACTGTTGAGAAGTTAATCGCTGATATAGCAGCAGATTTCCTATTTGGCTAAAACA
GCGTTTTTTTAAGTTTAAACCATTCATTTGCCACTTTCTACACATCCTTATGGAGAATAAACATGAAAACAGTCGTTGTG
TATGTATTACATGTTGCTGAGTCGTTTGGTAACATTTATTTGTGTAACTATAACTCTTG
>M00285:128:000000000-BF978:1:1110:4145:10050_1:N:0:46
GATTTGAACAGAATGATGATTTCCCATTCTACTAGGAGAGATTTATTCTTGCTGCAGTTTCCCACTTTAATTACAACTGC
TGTCAATTTCATTCAAGGCATGTTGAAAATGAGTACCAAGGATGCAAGAACTGCAATAATAACTGTAAAACATTGTAAAG
GCAGCTTTAACTGACTCTGTTGCTGGTTTCAAACTATCCTGTTTTTGTTTTTGCTGAGACTTGCACCCACTTGATATTGG
AAAATTCAGAGTTGCCTCCTTAACTCCTTATTAATATGAAAAAATG
>M00285:128:000000000-BF978:1:1110:27683:10051_1:N:0:46
GAATTATTACTTCATGTAAGTTGAGTACATTTTGATCACAAGGCAGAATGAATAACAACATGGTAAACACAGAAAAAACA
CTATAACTCAGCAATATTTTGTGGAAAATCAAAATTTTTATGAAGCCAGATACTTTATCCTCTTTGAATGTTGGCAGTGG
CCAC
>M00285:128:000000000-BF978:1:1110:13852:10053_1:N:0:46
GCGGTCTACTGGGTGAAAGGCAGGGTGAGGAAGTAAAAGGGAGAGGGGATATGTATGGTTATGAATGAGAGAGAGAGAGA
GAAAGAAAGAAGAATGGAACAAGGAAAGAGAGTGTATCATTTGACGAGAAATATAAAGAGGTATAACTTCTGGTCATTGA
CAGACCTGGTCACCCTTCGCAACGACAATGCTCCCGTCACTTTGAGGTCAGACCTAACCCAAATGAAGATTTCATTGAAG
>M00285:128:000000000-BF978:1:1110:17423:10053_1:N:0:46
CTCTGGGTCGAGAGCATTTGTGCTTCATTTTGATCTGTCTGGAAGCCATATTCAGTCAGCTGGACAGCCTTGTAACAGTG
ACTCCTTCAGTGGGCCTCCTCGGATGAAATAAATGGGCAACCTTACCCA
>M00285:128:000000000-BF978:1:1110:11624:10054_1:N:0:46
CACAGGATTCCTAGTTGGGTGAATTGCATTTTACCAATGATTTATAGGAAGTAATGGCATGCCAACCCTGACACAACAGC
TGTCCTCTTGTGTCTCTAACTTTACCCAGATTGCCTTTTCGCTCTCACGATGGCCTTCCGTTGGTTGTACCTGGACTTCT
TGTAGGGTTCAGGATCGTCGATCTTGAATGCCACAGATCTAGCCCTCAGCAGACTGCGAATCTCCTGGTTCATCCGGAGC
TTCTGGTTTGGGAAGACTCGGTATGTTCTCAAAGGCACACACTCATCCATGCAGGTCTTG
>M00285:128:000000000-BF978:1:1110:27012:10054_1:N:0:46
AGCCTTATTATCTTAATGTCTAAATCTCTGTCAATGTCTGTTTCTACTGAACACAACAATGAAATCTCTGCAGCGCTCTG
GGTTGGACAATTCCAAGGGTTCACCATCCTCTGAGGAAATTTCTCCTCGTCTCAGTCTGAAGTGGCCTACTGAAGCTAAC
CAATTTGTACTATATATTTAATGTTATGAGTTCCTTCAATTCCTCAGCCTCGTTAGACTCT
>M00285:128:000000000-BF978:1:1110:21772:10055_1:N:0:46
CTGATATTGCACAACAGTTTTGCTTTTGTAATATGCTATACCAATGAACTACAACATGTTAAATAGTACCAATTTAACAG
CTGTTCACTTAAATATTGAACAGCTGTTAAATCGTAGTACTATTTTTTTACTTGTAAGGTAATTTTTGAAAAGTGCCCAT
GGCACTTGTTATAAGCAACCG
>M00285:128:000000000-BF978:1:1110:25910:10055_1:N:0:46
ACTAGACGAGAGTTCCATAGGTAACGGTTCACTGCCAGTTGAAAAGCTGGGGACAGGAGGATAGTCCCAAATTAATTCCT
GCCTGTGTTCAGTTACATAGACCAAATCAGGGAAAGGAGATCATAGCACAACTAATCATGATGCACCTTGAAGAGGGTGC
AAAACCCCTGGGTTTCAATGGTCAATTCCAGGTCAGAGCAAAAGACCATAGATTAATATTTAGGCACAGGAAATTCATCA
CTTTCTGTCAGCATTTGCAGCCTAGATCTGTAAGGCTTCACTTGGGTGTACTACAAAGT
>M00285:128:000000000-BF978:1:1110:7484:10059_1:N:0:46
ACCATGCAGTAAGTAGTAACTGTTATTGGATAGTTCACTGGGTGATGTTGTTGATAACTTTAAAGAGCTAATGCTGATGA
CATAGTGAAGAGCTAATAATTCACACATTTCTAGTGTCTCACATAATGTAAAGTTGGAGAAGTACAAAGCTTTTTCAAAG
GAATAACAGCAATCACCATGACATTTCATGATTTTATTCCAGTTGAGGATATTTGAGATCTTAAGTCTCACGTGTTTATT
TGAAATGCCTTTTTTTAAGAATTTCTTAAATAATTTTCTTGGTTCATTAATCTTACCACT
>M00285:128:000000000-BF978:1:1110:23229:10061_1:N:0:46
TCTCTTAACATTAGCGGCGACGCTATTGTATTAATTGGGTCATCCTAACGGTAGTGAGGATTATGAAGAATTTTTTTGAA
AGCGTCCAAATAAAATGAAGTAAAATAATGTCAGAAATCAGCTACGGCTAGTTTATGGAGAATAATTGTTTCTGTGCGTT
CCACAAGGTATCTAGCCTTAGAAAAGCTATGAATACTCGAGAGGGTCTC
>M00285:128:000000000-BF978:1:1110:26629:10064_1:N:0:46
TCTTTTAACAAGCAAACCTACCCCTATAACACTTCCTTCTTGCTCATAGTTGCATCCAATTCCACTGGGCACTGTGACCT
CCAGTACCAGACCCACATGGATACCTTTTCATAGAGAGGGGATTCTAACTGAACTCACCTCCAGTGAGACCTAGTTCAAT
CCTGGCTTCAAGTGAATTCAAAGTCG
>M00285:128:000000000-BF978:1:1110:9529:10065_1:N:0:46
CCTGGGAGTGAACATCAGCATTAGCCTGTCCTGGTCCAACCACACAGATGTCACGGCCAGGAAAACTCACCAGTTCATCT
ACTTCCTCAGCAGGCTGAAGAAATTTGGCATGTCCCCTTTGACCCTCCCAATTTTTATTGATGCACCAATAGAAAGCATC
CTATCTGGATACATCACCATGTGGTATGGCACCTGCTCTGCCTGAGACTAAAATAAACTGTCGAGAGTTGTGGATGTAGC
TGACCACATCACAGTAACCAGCCTCCCCTCCAT
>M00285:128:000000000-BF978:1:1110:26596:10065_1:N:0:46
GGAGGAAGGGTTTTAGAATTTTGTATCATTGGGATCTCTTCTTGGGAAAGAGGGACCTGTACAAAGAGGACGGGTTAAAC
CTAACCTGAGGGAGCCAATATTCTTGCAGTCGGGTTTGCTAGGGTGGTGTAGGAGGGATTAAACTAGTTTGTGAGGGGAT
AGGCTAGCAGAGGGGTAGGTCAGAGGAAGAAGGAGATGGCGAAAAGTATGATCTAACACAGAGAGGCTTTACGGAAGGA
>M00285:128:000000000-BF978:1:1110:7306:10066_1:N:0:46
CACAAATTTCAATCAAATCTTTCTTGATTCTAAAAAACTTTACTGTGGTTCCTATCTCTCATCTGTGTGAGCTCAACCTG
TTAGGTGAGTTAAGAACGTGAATGCAGTAAATTTTATTTGCAACTGCATTCCTTTTGATCAGAGTCATAGCAATATTTTT
GACAAAACTGCTTTTCAACTTAAGCTCCAAAATTTGGTTGAACAAACTCCATGTGTATCCTCAGCTATGTCTTTACCAAG
AGTTCTGCAAAAGTTTACTCCTTGATTATATGAGATATTCCATACTTTCAGCTAGCAACT
>M00285:128:000000000-BF978:1:1110:26898:10066_1:N:0:46
TCATTTGCTGCAGTGTCCTTTTGGGATTGTGAAAATGCTATAGAAATGTGTGCCGTCATGCATATTTCTTATTTTCTCAT
GCAAATACCACCCCTGCTCTTTACCCATGCAAAATTCTCCACTCAACTAGTTCTTTACTTGGTTGGTTGTTGCCTGTTTC
TTTTTGTTCCCCTTTCATTTCCCATTTGCAATAAAAGCAAAAAATA
>M00285:128:000000000-BF978:1:1110:26321:10067_1:N:0:46
TTATTCCAATTGAAACCTTCTGCTTGACATCTTGTTTAGATAATTTGATCTGTTTCTTTATCAGAAGTTCCTCATCACTC
ACAAATTTCTCCATAGTATACACAAGCAACTGATTAACCATTTTCAGAAGCAGTTTCTCGCTTCATTGCTACCAATGTTC
TTGTGCTAATTCCTGACTCAAGCCACGTGCCTCAAAGTGGTGGAAGATTAATGACAGGAGACAGATTGAGGGTGAGTCCT
GGGCAGGAGGTCTCAGTAGTATTAAATCCTCTCATCCTCATATGCTGACACAAATGTTTT
>M00285:128:000000000-BF978:1:1110:21856:10067_1:N:0:46
ACAGGGAAGTAAAGGTTCCCCACCATGAGTAAAATAGATGATCATTCCATAGAAGGACAATTTATACACTTTTTGTCAAG
ATCATAAGTTTTGAATTACTTCCTGGACCTTTGTCAAAACCCAGATTGTCTTGGGATCTATGGCAATATCTACCACAGAA
TGTAAAGTTTTGTATTGTGTGGGCTAGAGGACAGACTGGATTAGTTATTCTGATGAGACTGTCTCACCACATTGAAGAAA
ACAACCGAAACCATCTATGAGGACCTAGTCCTCGGTCTGTACACTCCATTGTAGGAAACT
>M00285:128:000000000-BF978:1:1110:20218:10070_1:N:0:46
CCAAAGATTAAAGCCCTAGCTCCCTTAGTCTCTCATAATGTATGCTCTCTAATCCAGGCAGCATCCTAGTAAATCTCTGC
ACCCTTTCCAACGCTTCCACATCCTTCCTATAATGAGGTGACCAGAAATGGAAGCTTTGCTTTTCATCCTACC
>M00285:128:000000000-BF978:1:1110:22713:10070_1:N:0:46
GATCTACACTCTTTCCCTACACGACGCTCTTCCGATCTGGACTACACGTTTTCCCTCCACGGCGCGCATCAGATCTGAAC
TTCACCCTTTCCGTATACGGCAAGAATAAAAACCATCGCTTAAAAAATTCTGAGCGGGGATCGCAGGTCAAGGGATGGCA
CAAAAGAACTGGTCCAGGGAGGGTCAAAGCGAATTCACAGACCAAGAGCGATGACATCACAGAATATGTGTGAAGCTTAC
AGAAAAGCCGGAAGATCGGCAACGCACCGGTCGGACGTCCAGTCACTGACAGCAACATCG
>M00285:128:000000000-BF978:1:1110:22449:10072_1:N:0:46
CTCACTGGTTAGAGGAAGAGGTGGAATCGGGTAGAAATCCTCACTTCTGAAACAATGGAAGGATGGATGATGTAATAAAA
CATAAGAACAAAATGATTTCTCTGTTTTAGCCAGGATGTTGAAA
>M00285:128:000000000-BF978:1:1110:19075:10072_1:N:0:46
AACAGAAGGGGAGTGATTACTGGAAGTTTGAGAATTTGATGTTCATGCCGTCAGATTGGAGACTATGCAGGCAGAATATA
AGGTGCTGCTCCCTTAGTTTGCATTTAGCCTCGACTTGGCCATGGTGCAGGCTGAGGACAGACATGTCAGTATGGGAATG
GGAAGTAGAATTAAATTGGACGGCCACCAGGAGATCCAAGCAGCCAAGGCAGACGGTGCAAAGGTGCTTTGCAATGCTGT
GCTTGGTCCTCCGACTCTGGGTTCTCAAACTAAGACCAGAGCAAGTCTAGTCAACCCTGC
>M00285:128:000000000-BF978:1:1110:11407:10072_1:N:0:46
CATTCTGCATTACTTGACTGCACACCCAAGATTCCCTCACACATTTATAAAACTGCAAGCTGTTAGGATGTGGCAGATTT
GAGAGATTACAGACTCGAAGAATGTGCTCCCTGCTTAAACAATACTAAAGCCTTATGTGTGAATGTTTTACATCGTTCTC
AAAGAGTGCGTGCCGATGAATCAAATTTACACCTG
>M00285:128:000000000-BF978:1:1110:17989:10075_1:N:0:46
CTGGTTTGCTCACACAATGATTCAACTGTCTGGACTGCTCTCAAACAGCAATGCACAGCAGGTGTCAAGATCCCAGCATG
CTTCACAATCTGGCTGTTGCTAGAATCCAGTGGTGTCAGCTCTGAATCAGAATTTGAAGCGGAGGATTAAGCAGAGGAAG
AGTGGAGGCAATTTCAACAGCCCCTTTCTGTGACCAACTCATGTGACAGCAATACCAGTGATCGTAATCCAAATTCCACA
TCTATCACCAGAACCTTGCCTTCCTTCCACCGCTATCACAGTCTGTACTGGGCCACAGGG
>M00285:128:000000000-BF978:1:1110:18205:10075_1:N:0:46
CTAACCGCTACGCTATCGTGCCGCCTCCTCTTCCTTACCTTTCTCCTCTTAGTTCTCATTCCCTGCTTCCTACTTCCAGC
TCCATTTCTCCCCCCTCCCTATTCTTGTCTCATTCTACACCATGCTAGTCCCTATTCCGCCTTGTTTTTAAGAGGGAATG
AACCAAAAATAGGGAATGATAGTGAATGGAGCCCTTCGCAGTCGCTGCAGTATTTGTCCACTTCTGTGAAATACAGTAGG
TAGATTTAGCCAGAGGGTGGTGAACCTGTGGAACTCCTTACCACAGAAAGCAGTGGAAGC
>M00285:128:000000000-BF978:1:1110:23870:10078_1:N:0:46
CACACTACAACTGTTTTCATGTTGATTCTCCATGAGGATGTGTAGAAAGTGGCAAATGAATGGTTTTAATTTAAAAAACG
CTGTTTTAGCCAAATAGGAAATCTATTGCAATATCAGCGATTAACCTCTCAAGCGTAATAGGTACACTTAAATAAATGTT
ACCAAACGAGTCAGCAACATGAAATACACACAATACAACTGTTTTCATGGAGATACTCATGGGTTTGTGAAGAAACTGGG
AAATGAATGATTTTAGCTTATAAAACGCAGTTTTAGCCTAATAAGAAATCTGGTGATAT
>M00285:128:000000000-BF978:1:1110:2738:10079_1:N:0:46
TCTGTAATGAAGGTCCTTGATAAAGGTCCAACTCTAACCTCCCAGGTGCCACCCATTGAAACGATGAAAGAGGAAATCGC
TGCCACCGTGGTGTTCATTACACGACTAGTAAAGAAAAATGAGAAATTCAGCAAGCAGAAGATAGAGAAATTTGGGAACA
AACTGACAAAAATATTGTTTGAAAAATACAAGAATCACTGGTACTGGGGAAACCCACCCAAAGGACAAGCCTACAGGTAG
GAATGGGCTGTTGTCTTGGCTGGAAACATTT
>M00285:128:000000000-BF978:1:1110:3260:10079_1:N:0:46
ATAGTTAAATCACAATGTTAAAATAGACTTCTCACAGGCACTGGCAACAGCGAGAGTGTGGTGATACCGATAAACCAGCA
TTATGTCTCAGATTGAATACAGCCGTTGAGTTGACCAGTCTCACGGATCCTGCAATCGGCCTCCGTGCAGATGGGCAGCA
GGCAGTAAACATTAATGTTCTGTCTTGGAACG
>M00285:128:000000000-BF978:1:1110:16228:10080_1:N:0:46
ATTCTGAAGTAATCTTAATCTATAAAATGTTGGTGTGTGTGAAAGAAGGAGTTGATCATGTGGTCAGCTGGAACCGTTAC
TTGGTAATTACTGTCAGCTGAGACTGGAACTACAAAATCGATGTTTTCTTGCTTATGCGCAGAGCGTGTGCATTTCAACA
TAGTGAAGAGGTTATATTTTGGCAAATAGTGTGTATTCAGTGGAGCAGGGAAAGAAGTAACATGTTTGAAGTTTAGAGCC
CCCCACCTTTTTTTAAAGAGATGCATTCTAAGTTACAATCCAGAATAATAAAACA
>M00285:128:000000000-BF978:1:1110:17891:10080_1:N:0:46
CTGCTCTCGGCCAATGACGGGAGCCTGGCGCTGGGATAAGTGGAGCGGCCAGGCAGCTTGCCGCTCGCGGGACACGAGGT
AACGGCCGAGGGGCCGATGTCTGAACCCCCTCCCTCCCTCCCTCCACCCAACCCCATTCTCTCGCCCGTTCCTTCTCAAC
CGTCTCTGCCATCTGGTAATCCATCCTGTCCTTTGGGCTGGGAGGGTTGCGTGGAGGCCACGTGACACCACGGCAGCCGG
AGGTGACG
>M00285:128:000000000-BF978:1:1110:11859:10081_1:N:0:46
CCCTTCGGCCCACAGTGTCTGTGCCGGACACAATGCTAAATTAAACTAAATCTCTTCTGCCTGTACATGATCCATCTCCC
TCCATTCCCTGCATGTGTCTAACAACCTCTTAAACACCACTCCTGTATCTGCCTCCACCACCACCCCTGGCAGCCCGTTC
CAGGCACCCACCACTCTGTGTAAAAAAAAACACAAAAAAAAAACTTGCCCCGCACATCTCCTTTTAACTTTCTCCCTCTC
ACCTTAAAAGATCCGAAGAACCCCCCTCTGAATCCCACCTACCACGCGAAATCCCGTATC
>M00285:128:000000000-BF978:1:1110:21325:10081_1:N:0:46
TTTCTGAAACAACTGTCAGCGACATTAAGAGGAAGTTTTAAATTTCTTTGATCACTTTTGTTTATTGATTTAAAGCATAG
ATTTGGTAGAAGGGTTGGATTTTTCCAAATTACAAATGAATAAGGTGGTTGGAAGTCAGTGAAAGCTGCTGGAGAAAACT
CTACCAGTGCCTCCAACCCAACAGCAAGTGAATCTGAAGGCTCTTCCTGATTTCTGCTCTCTGGATGATGTTGCATTTTA
TAATATGCGCCATTGGCT
>M00285:128:000000000-BF978:1:1110:12311:10082_1:N:0:46
AAAAAACTTACTTGATTTTGAAAATTTGATTTAAGTTGCAGGGAAGAGCAAGTGATGGAAAGGCCAAACATCTGTGATAG
AGCAGAGACCAACTTAACACACTACAGCGCTCAGGATTCAGCATTAACGTCAACAGTTTCAGAGGATGGCATGGTAGCAT
AGTGATTAGCACAATGCTTTACAGTGCCAGCGATCCGGGTTCAAATCCAGCCACTGTCTGTAAGG
>M00285:128:000000000-BF978:1:1110:28923:10082_1:N:0:46
AAAATGTCTATCTTCAGATTTAATGTTTTGTCACATTGACATGCTTGTGGTCAATGACTAAAATATTTTTACTAAGTTCA
CTTTATCTCTATCTCCATGTCTCTGGCTCTCTTTCTCTCTTCCTATTCCCCCCTCCCCCACCCCTTTTTTCCTTCAGACT
GAAGACCATCAGAACTTGAAAAGAGAAAATATCAAGTTACTTTTAAATTGCGGAGAAAAAGGGGGGAGGAGGGATAGGAA
TAAAGGAAAAGTCTGAGGTAGTGGAAAGTCTGGGTTGTCATGTAGATAAGTTGCAGATGG
>M00285:128:000000000-BF978:1:1110:12679:10082_1:N:0:46
TACAAATATGAAATGTAACGCCATAATGAATCGACATTCCGGATAAATTGCCTCGAATTGGATTCGCCTCTATAGACTCT
CTAAAGGCTGATCATCGTGGCTTTGATTGGAGTTTATATTATATTGCGTATTCCCTTACTCAATTAGTCCCTGCTCAGTT
TTAAAATAACAAAGGATGT
>M00285:128:000000000-BF978:1:1110:28221:10084_1:N:0:46
TCATCTAAATCATTAACATAGATCGTAAATAGCTGCGGTCCCAGCACCGAGCCCTGTGGCACCCCACTAGTCACGGCCAG
CCATTCTGAGAAACATCCATTCACCCCTACCCTTTGTTTCCTATCAGCCAACCAGTTTTCTATCCATGATAACACCCTCC
CCCCAATTCCATGAGCCCTAATTTTACCCACCAATCTCCTGTGTGGCACCTTATCAAATGCCTTCTGAAAGTCGAGGTAC
ACCACATCCACCGACTCACCCCTGTCTATTTTCCTCGTTACAT
>M00285:128:000000000-BF978:1:1110:25024:10086_1:N:0:46
ATGTTTAAATTGCATTACTTGAGAATGCTTCTAAGATCACGCGATGTGCCTGTTAAACCGATGCATGTTCGTTTTTCTTT
GCACCTGTGCGTTCTTCTATATGTGCATCTGACAATGAAATCCACCTTGACATTGACTGGAAATTACCTGAAGGCTATTC
CCCTCGAGAGAATGACGT
>M00285:128:000000000-BF978:1:1110:25422:10086_1:N:0:46
GCCGACCCTTCTCACCCCTCCCATCACCTCTTTGCAATTTTGCCATCAGGGAGGAGGCTTAAATGTATCAGGGCAAAAAC
GACCAGGCTGAACAGTAGCTTCTTTCCACAAGCCATCAGAACTGCAAACTCTCTCATCCCTCCATCTTCCTTTGTTAACA
CTAAGAGATGCTAGGTGCACAGAAACGCACCAGCACTTTAAATGCCCGACACCAACCCATTCACTTTAGTAACTATTTAT
TTATTTACCAGCCGTTTTTAATTTAATCTACGTATTAATTTAATTTTAACTACCATAGTT
>M00285:128:000000000-BF978:1:1110:24049:10087_1:N:0:46
AAAGGTCATCTGCAACAGTATATTTTCTATGGAAGATGTACTTTAAAATAAAATGCCAAAGATTCCAAGTTTACTGTGTG
GGCATCATTCCCAAGAG
>M00285:128:000000000-BF978:1:1110:21480:10088_1:N:0:46
CAAAACCTAGCCTACTTTACATGCAGGACATGACAGGGCAGCTGAGTTAACGATTCCAGAAATACCTCAGCTGCAATGTG
CTGGTCTGCCTGTCCTGAGCCAGACTCAGAAATAGAACTGGCTGAACAGCTGCTTTGGGGGGTGGGGGGGTAGCAAATTA
AAACCATGTTTTCTTTCACCCAGGTACATCAAATGCTATAAGGTCCCAAGCACTAGATA
>M00285:128:000000000-BF978:1:1110:10180:10088_1:N:0:46
CTTGTTTTCTGTCAACAAATCCTGCTTAACCGGCAGAGGATTTCAATCATTTTTTTGTTCCTGGTTCAGAGTTCCAGCAT
TTACAGTTTTTGCTTTCAGAAAAATTGACATATTTGTCAAGAGGGTGCATGGTTTGTTAAAGTGACGTAATTTACTGATA
GCAA
>M00285:128:000000000-BF978:1:1110:28281:10088_1:N:0:46
ACCCTTCCATCAGCCCACACCTCGCAATGGCTTCAGAATCGATCGGCCGTGTTTACCTGGGACGCCCACACGCTGGAGAG
CAGCCTCCCCCCACCCCATCGAGCCCCCCCCTTCCCCTTCCGTGTTCCACCCCGCGCTCCGCAGCCCCCTCCCGACACAG
GC
>M00285:128:000000000-BF978:1:1110:13295:10089_1:N:0:46
ATTCCAAAATCCCGTAGCGTTGACAACGTGAACCTTCGCATCTGTTTCCATGGCTCACCGTTGGACCAAACCACACCTGC
AGGCCAAAACATTGATATAATTCTGCACAAGAAACCTTAGATAAGGAGATTCCCAGGCCCTTCACTCCTAATATAAACAG
ACAGGGGAGATACTCACCTCTTCCTCCACAGAGGGAAGGAGCTTTGATGTTTCTCTCTCACTACTTCCCATAGATTCTCC
TCACTTATCCAAAGTTGTCTTAAGTTCAAGCTCTTTCTTTTATTATGAGGAATAGTTGG
>M00285:128:000000000-BF978:1:1110:14631:10090_1:N:0:46
GATGTGAAGTGGGGGAATTAAAGATCAGTAATCTACTCATATAAGCAGATGGCATGGCTGAGACAGTAAATGTGTAAATT
CTGTAATTTTTTAACCCAAGAAGAAGAAGCTGCTAGAGTCTCAGTAAGAGGAGATGTATTTAAGATTTAGGGTGGCCTAA
TTAATTGACAAAGAGAAGGTCTTAGGAGGGGTAGCTGCACATAAATTGCATAAATCACCTGTTCCAGATGGAATGCATCT
GGGGGTTTAAATGAGGAATTGTGGAGGCTTTGACTATAACCTTGCAAATATGTATGGAC
>M00285:128:000000000-BF978:1:1110:19097:10091_1:N:0:46
CCTATGGCTCGCGCACCATCCCGTTACGTTTTGGGACCAGTTCGTTTACCTGGACCTTCACTGTAGCAGCGGTATCGCAG
CCACTGCTAGGGGTGGATTTCCTGCGCGCCAACCACTTGCTGGTCAATCTGAAGGGCCGGCGTCTGGTCCATGCTGAGAC
TTTCCAAAGCTACCAGCTTG
>M00285:128:000000000-BF978:1:1110:8837:10091_1:N:0:46
GAATAACTGTACTGCCTTAGCAAAAAGGAATCCATCACACAGGAGGTAAAGGGCAGGATTATGGGAAGAAAAGGATACAA
TTTATTTATGAAGAATCCTTGTGAATTTTACATGACCCACTGCTATGACTGGATATATGACACTAATTTTCTGTCAGAGC
TGAGGAACTGTTCATGAATCTTTGAGTCCTTTGCTGACAAATTTAGCCTCAATT
>M00285:128:000000000-BF978:1:1110:25182:10092_1:N:0:46
CTCATCCATACCTTTTTATCCCTCGATTTGACTATTCCAAAGCATTCATGGCCAGCCTTCTTTGTCTATTCCCTACAAAC
TTGAAGGTATCAAAATTTCTGCTGCTTATATCTTAGCAGCATCAAGTTTTGTTCACCCACCACCTCTGTACATGACATGC
TTTGACTCCTGGTTAATCAATCAAATTCTCCCTGATTTCAAATCCGTGAATGGTTTTGGCTCTCCCTATGTCGGTAATTT
CCCCTGTGTTATCTGTGCTCCTCTGATTTTGGCC
>M00285:128:000000000-BF978:1:1110:27524:10093_1:N:0:46
CACTTTCTATTTTATAACTAATGAAGATGCGCACAATAATATTTTTCTTCTATTCCAGCCCTATAATCGGAATTTAGATT
TTTTTTAAAGTGTTACCGCCACTGTATTTTGCATGGTTT
>M00285:128:000000000-BF978:1:1110:5011:10093_1:N:0:46
ATCTTCAATATACCTGTTGAAATATCCCTTCTGTTCCTCACCAAAAATTCCCAGGATTTCATCCCGGACACTGATCTCCG
CCTTTTCCAATAAACGTAACGCAGTGGGGTGGGTGTTCACCAGCACTGACCACCCTGGAAGCAGCTTGTGCTGGATCAAA
CTGTACACCACCACTCGGGATCTGGGCAAATGTGCTGAGGTTCTGCGTCTCTTCGACTGTCAGCAAAGTCGAAGTTGTTC
ATAATTTCATCCAAGCCATTGAACATAACCATAAACCTTTCTGGGTTCTTCTAGTGCTCG
>M00285:128:000000000-BF978:1:1110:8685:10093_1:N:0:46
CATCCTCAATGTGTGCCAGACATTCATTGATACAGTTTAAAGTTGTGCACAGGGCCTACATGTCCAAAGATAAGCTAGCT
CGTTTTTATGATCGTATAAACCCTATATGTAACAGATGTAAATCAAACGTGGCTTCTTTGTCGCATATGTTTTTGATATT
ATTTCAGATGTATTGAAGATCGATTTACAACCTCGCCCTATTACTTCAATTTTTGGATTACCATGGATAAAGTCTGGCCA
TTTACCTGCTTCTGCTAATCGTATGATTGCTTTTGTTACATTGATTGCCAAACGAGCCAT
>M00285:128:000000000-BF978:1:1110:6457:10094_1:N:0:46
GGATTTTGTCTGTGTGTGCAACGTGTTGCGTCAGCAGAAGATGGGACTAACGTGATGAGGTCATTGCAAGAAAGAAAAAG
ATAAGAGAGAGAGAGACAGACAGACAGATGGAAAGAGAGAAGAAGGAGAGACGGCAGCCTGTTTTGTTTCTGTCGATGGA
TGAAGGACAGTAACTGTGTTTGTCACTAAAATCAGTTGA
>M00285:128:000000000-BF978:1:1110:17670:10096_1:N:0:46
AACTGTTATTTAATCGTCCCACTTACCCCTGAAAAGTTAGCACAGATAACTGAAACAGCTTTTTAAACGCTAAAACTATT
GATTTTCTACTTTCTACACAGCACGCATGGAGCAGCTACAAGAAAACAATTGTAGTTTATGTATTGCAGGATGATGATAT
GTTTGGTAACAGTTATTTAAGTGTACCTCCTAACCCTGAAAAGTTAATCGTTGATATAACAACAGATTTCATATTTGGCT
GAAACAACGATTTATATGCTAAAAACATTAATTTGCCACTTTCTACACAAACCTCTTGG
>M00285:128:000000000-BF978:1:1110:11589:10096_1:N:0:46
GGATGCTTCTGGTTTTGAGCGGACCATTAATGTGATGACCTTCCGGCAGTGCTTGATGTGTGTTCCAGGGAACAGCCCAA
AGATCATAGTCCTGTGTTTGATTTTCTAAGTCACTGGTGTGCGAGCATTGTCCAGTTTCATAAATTGGTTATTAGAACAT
TAGCGGTGATCTTCATAGAAAACAGCGTAGCAGGAGATTGGTCAACTGACAAGATTCATGTGGCTCCTTAGAAGAGTATT
GTGACATACGCATTGATATCTACCCTCATGTTCTGTGCAACAGTGCTTGGGGAAGAGCA
>M00285:128:000000000-BF978:1:1110:27309:10097_1:N:0:46
AGGCTGCACTGATGGCTGTGAAGTTGTTAACCTTCAGCAGCTAACATTAAGATGGAAACTGCTTTGTACTTCACCCCCTT
CTATCAACACAAACCATCTTCATATTCCTTGTCTAGCCCCTGCTGCTCAGAATCAATCCATGGTCTTCTCTTTCTACACA
TTAGAAGGCCATTCAGAAAACTGCTTCAGGCCAGAAAATGGGAAAATGTTTGTGAGTACACACAACAGAATCTTAACATG
CCAACATTGCATAAGCACCTATGTGCCCCTACAATTCCTTACTTTTCTTCTCCCTTGTGC
>M00285:128:000000000-BF978:1:1110:17748:10097_1:N:0:46
ATAACCACCAATACCCAGCAGACACAGAAGAGCTTAGGACAGATCACAAATAAAGAACAGTAGCCCAACAAAAAATATTT
TTACATTTTGTAGAATGAAACTAATTATGCAACATGAAATATCTTTCTTCTTAGAAAATTCAAACTGTTAACAAGGCAAT
ATGCAATTATGTTAGATTCTTTTGACACACCTTATCACACAATTATCTGTTCTACCTCACCATGACAACGCCCACTGTAG
CTTCAGTGTTAGTTAAGCAAATGAGGATGGGTAGAACACTAGATAT
>M00285:128:000000000-BF978:1:1110:9518:10102_1:N:0:46
GATCTACACTCTTTCCCTACACGACGCTCTTCCGATCGCAATTTCACTTGTTCCCTCCCCTCCGCTCATGAAATCATACG
ATCCCTCCTCGCCTATCCTCCCATGCTTTTGGATCAAGTTTCAGATACGGTGTTCTCAAGGTCGTCATGAGCTGTCCGCA
AAGAATTGATGCCGATTAAACTATGTTTGCCGGTAGTCATATCGTTAACACTAATAGATCGAGCATACTCATCCCTGATT
CTATCTAGACTGCGTGGAGGTCAGATCGGTAAAAATTTGGTTTGTTAAAAATTTCCAGCT
>M00285:128:000000000-BF978:1:1110:11886:10103_1:N:0:46
ATTGAGGAGGGCTTTTAACTATTCCTCCACTGTTTAAGTATGCTAATATTAACCTATGCAAATGCCTTTCTACCCCTGTG
ATTGAACATTTTTTTAATGGTTTCCTAATTAAATTCCAAGAAGCAAAACGGAGAAAGGCAAGGGAGTCTGAGAAATAAAA
GACTTGGTAACTATGTCCAGGATTTCTCATCAAGGGCTCTCAGTTACAGGAACAGAGGGCAATTAAGTATGACTATTGAG
GCTTGATTC
>M00285:128:000000000-BF978:1:1110:8166:10103_1:N:0:46
CTGCGGGTTTGGCGGTCATTTGACAGCAGACTAGAGATAGGCAAAAATAACATAATTATCAAAAAAGGACATGACAAGTT
CAGATTGGCCAGTGGGAAAACTTGGAAAATTGTTGATCAGAATAAAAATAATAAATACTTGGGGACACTTGAGTTAATAT
AGCAAAATCCAGCACTAATTTGTTGAATAAAATGCAATCAAGCATTTTGATGACACATTAGAAATTGTTGATGAGGGTAA
AGAGGTAGATAGTTGCAAACTTGAAGTTATTGGAATAAATGTGTTATTGACAGCATGAA
>M00285:128:000000000-BF978:1:1110:5847:10104_1:N:0:46
TGGCCACATCGTTCCTGTTCCTCAGCTCCACCCACATGGCCTCTGTAGACGAGCCCACTGGGCTGTCCTGTCTATGCACA
GCTGTGATCTGTTCCCTGACCAGTAATGCCACTCCTCCCCTTTTCATCCATCCTCCTCCATCACTTTTGAAACAATGGAA
CCCTGAAGCATTAAGCTGCTAGTCCTGCCCCTCCCGCAACCAAGTCCCACCAATAGCAATAATTTCGTAATCCCATGTGC
CAATCCACGCCCTAAGCTCACCTGCCTTACCAACAATACTCCTTACATTGAAATAGATGC
>M00285:128:000000000-BF978:1:1110:14455:10104_1:N:0:46
ATCCCTTCAATGTTCACATTACTTTTACAGATCCAGCATCATACTTCAAGCTAAATGCACAGTCTCAATGCACATTAATT
TTTGGATTTATGCACACATCTCCAACCCATAGTATCAAAACTCAACATTAAAGCAAAAGTCAACTTCCAAGCCAATGTGG
GACAAATGTTTTGGGATGTTTAACTAATTTAATGTATTATTTAATGCAAGGTATAGTTGAGTTATTGTTAATTCATATAA
CCCAGATTCTTATGTTAAGATTCTTTTAACATTACAACTGTCACACTAGTATCAGTTATT
>M00285:128:000000000-BF978:1:1110:14779:10105_1:N:0:46
ATTTAAAGACATTACAACAATCTTTACTTGATGAATTAATCATCTGAGTTCAGGGCCAAGCAAATGTTGCTCTTGTTGCA
GGTCAGAACCACTTCCTGAAGGCCTAAACATGGGATCTTGAAACTTCCAACTCTTCTGAATTCATAAATTGTTCAGCAAC
ATTCACTGTTTGTAAAAAAGAAAACTATCCT
>M00285:128:000000000-BF978:1:1110:27468:10108_1:N:0:46
CAGCTTACCTGGGATGCAGTATGGTAGTTGACTGAGCAATAACACAACTCACAGCCCTGCTGCCTGAAGGTGTGTTTACC
CGATGTAAATTTGCGTTCATCTGTGGAAATGAGATGAAAGCTGGAAGTTTCAGAGCTGATTTACTTTTCCAGCAGGAAAA
GAGGTTGGAGTCTGGTCTGTGAAGCTGTGTGGAAGGGAACAGTCTCTCGCTCTCAAGAATCACACTTCTAAACTTCACTC
TGTATTTAAATTTGGGTTGTTTTCCTTATAATCAGACTTTAGTTTGCCAATTGTTAATCT
>M00285:128:000000000-BF978:1:1110:26045:10108_1:N:0:46
AGCAAAACATTGGTTGGGATTCAGGCAAGGGGGAACAAGATGGTTGGGGGAGAAATAATATTTAACAGAGTACAAGGGCT
CTGTTGCAATGTCAAACCAGAAAATCTTATGTACTACTGGTGAAAAGTAATTAGTTAGAGTCTAACTTTTAAGCGAAATT
TTACACCAGATGTTCAACTTTATATGGGAATGTATGACTAGTAGTAAATTTA
>M00285:128:000000000-BF978:1:1110:20094:10108_1:N:0:46
CATCTCTATAGCTACTATATATGTCCTCTTGTAGCCATCATTTTAGCCCTGGGGAAAAGCACCTTACCTCTAAATTAGAC
AATCTGCTCCAATTCAGTGACTAGGCAGCACAGGCCAAATCTAACCAATCATTCGAGTAAGTCAGAGGCTTGAGGGCTGA
AGAACTGGAGGAGGTGAGAGATAGAGGACATAGAGGGACTTGAATACAAAAGAGAATTTTAAATATCGG
>M00285:128:000000000-BF978:1:1110:5037:10110_1:N:0:46
CCACACCTAGTTTATCAAAGTTTCTTTTCCCAATCTAATTCCACCTTCCAGCACCTGGTCCATAACCCTGCAGTCACAGC
ACTCCAAGTATTGGTTAAACGTGATGAGGGTTTCTGCCTCTACCACCCTTTTAGGCAAAAACTTTCAGAGCACTACTGTC
CTCTGAGTGAAA
>M00285:128:000000000-BF978:1:1110:19423:10110_1:N:0:46
TTATTGTATTCAACAAACTCCATGTAAAAGTCAAAGATGAATGGCGACAAAATTTGAAAAGGCAACATGCAGTTGCGAGA
TCGCATTGAGTGAGTTCTTTTCGTATACCTACCCCACACAACTAAAGCCGACCCGGTTCCGTTACCAACGATTTTTCCCC
GATGGACGACGGTACAATAATACGTTCCCGCATCCTGTCGACTTACGTTGACTATTGTCAGGAAGCCGCTGAATTTCGTA
CTGAAATCAATTATTTTTCTGGAGTAAAGATCCGGGTTGATATAATTATTATCACCCTTT
>M00285:128:000000000-BF978:1:1110:2388:10111_1:N:0:46
TGCATGCTTTACTGCCTAATGCTTGTTACACAATATTGGGTTAACTAAACTTATAACATACAGATTAACCCGTTCTCGCC
TAAGCCCGTTGAGCCAAAGCCTAAACCACTCTGCTACCGCTCACTCCGCTGCCCGCTCCAACGCTGCC
>M00285:128:000000000-BF978:1:1110:11165:10112_1:N:0:46
GATGGACAGGAGGAGTCAGGAGGGGGATTGGGAAAGGAAACACCGAATTTTCAAGTTTTTCCAGTTCCAGGTAGCCCCCA
CCCCAGCGTTTTCTCCCCACACTCACTCACCTGTTCACATAGATCTCTTCTGCCTTTGCTCACCTTTCCCACCCCCTCCC
TCACCCAAAATCGCCAGGGCACACGTCTGAACCCACACCACCCCGCGAAACCCAGTATGCGGGCTGTTGCTTAGAACAAA
AAAAAGAAACACACACATGTGAATTCCACTCACACCACTCCCTCCAGTCAAAAACCTAA
>M00285:128:000000000-BF978:1:1110:15513:10116_1:N:0:46
TGCTGTAAGATGAAGTGCTATGAAAATCCTGACTGCAAAATCAACAATTCTCATTCTTGTCCAATATGCAATACAAAAGA
TTGCTTAGATTTTGACATTTTATGTGCTCTTGTTAGGACAAGAAGATGGGTTGTTTAGCAACTGGTATGAGTGATGTACA
AAGTGTTCTTCTGTGATCCTCCAGATACTGAGCAGCCGTTTTAAATTCTTTCGGAGATGTTATGAAACTAGTTATCTAGC
GCAAAACTCAATAAAGCTTGATTTCTGTGGTTACATTTCATTTTAATTAACTCTGCCTGC
>M00285:128:000000000-BF978:1:1110:5824:10117_1:N:0:46
TTTACAGTATGGGAGGCTCATGAGGAGTATGTTGAAACAGTTGAGCATTGAAGCAATAGCAATGTAAAAGAAGGTTTTGG
CAGCAGAATAGATGAGATGAGGACAGGTGGATCTGGAGGTGGTAATAGGCATACAATGGCATATGGCATAGGTGTGTGTT
CCAAGACTTACTTTGCTGTCTTGCAAATAGTC
>M00285:128:000000000-BF978:1:1110:21725:10117_1:N:0:46
AGATCGGAAAGAGCACACGTCTGAACTCCAGTCACTCCGCGAAATCTCGTATGCCGTCTTCTGCTTGAAAAAAAAAAAGG
CCAGCACAAATCAGGCAATAACCTTAAGTGCGTCTACCGCATCTCCAAAGAACGCGCAACAGCCACCGAGTCCCAGCCTC
CTCACTAACTCGCACCGCCCGTACTCCAGCCGACACGACGGGGCGAGCAACGCACTGCCTACGACACCGCTTATCGACCG
CAGGTGACGTAGACACACCACTCCCCGATCAGAACACCCAACAGACGCACACCCGCTACC
>M00285:128:000000000-BF978:1:1110:13597:10117_1:N:0:46
TACCGTTTGCCCGCATTTGGCCCAGATCTCTCCAAACTCTCCCTGCCCATTGACCTGTCCAAGCGTCTTTCAAATGTTGT
TATTGTACCTGCCTCAACCACCCCCTCGTTCCATGTACTCACCATGTGTGAGAAAGTTACCCCTCAGGTCACTCTTAAAT
GTTTTCCCTCTCACCTCAGACCTACGCCCTCTAGCTTTTGATTCCCTTTCTCTGGGATAAAGGTTCAGGAGCAGGGAAAA
AGGGGGAGGAAAGCAATGGAATGAAAGCAAGAGTTCTCTGCTTCTTTGAGTGGTGGACC
>M00285:128:000000000-BF978:1:1110:25541:10118_1:N:0:46
TTCCATTCTAAAGTCAGTACCACCAACAGCTAGTATAGACTTGATGGGCTGAGTGGTATCCATTCGTACAGCAGAGAGTC
TGTGATTCACTGCTGCCCTCCTTCAGCAGTGTGCTTTCTCACCCTGCCCTCCTTTAGTGCTGCTTTCTTTATCTTCTCAC
CAGTGTGCTTGCACTGCTGGACTCTTTAACCGTGCACTCCTCCAGTACTGCAACCCTTCATCACCCTGCTCCCTCAGCAC
TGTGCTTCGTCTGTGCTGAGTTCCTTCACCCCCGTGTTCCTTCTGCATCACCCTCCCTCC
>M00285:128:000000000-BF978:1:1110:4987:10119_1:N:0:46
ATACATCATACTTTATTGCGCTTTTTTATGATTATCTACGATTTATTTGATATTTATATAATACATGTGTAAACATTGTT
GTTAATATATCTTAACCTGTAATGATTTGTTATCAATAAAAAGATTGAAAAAGAAAGAAAGAAGATCCCCACCATCCGGG
CCGTGCCATCTTCTCGCAGCTCCCATCGAGCAGGAGGTACAGAAGCCTGAAGTCCCACACCAGCAGGTTCAGGAACAGCT
ACTTCCCTTCAACCATTCAGTTCTTGAACCAACCGGCACAACCCTAATCATTACAGTTT
>M00285:128:000000000-BF978:1:1110:28803:10121_1:N:0:46
CACAGTGGAAAATCTGGCCAAAATCCAAAGTGATTGTTTAATCTGTTCCATTTATATTCCTACGAGCCCTGATTGTGTTC
TTGTCCTGTTTATTGGGAATAATTTTTACTCTGCTTACTGCATACAACAAGATTTTCTATCACTTGATTTCCTAATCACT
GACATAGTTAAAATTTGAACAATATATCATTTCCAATCCTACCAGGGCATTGCATACCTGCCCAAAGTCAGGTCTCAAAT
AAAACAAGTCCAGCCCTTTATGCGGCATGATTCTGAAGACCAGAGACCAGAATCTACAGG
>M00285:128:000000000-BF978:1:1110:25290:10121_1:N:0:46
CAGCACAGAAACATCCTGGTGAATCTTCTCTGCATTTTCTCCAGCCCAAACACATCCACCCTGTTGTGAGCAGAACTTCA
CACAATACCCCAGGTGTGGTCTAACTAGTGCAACACTCCAACGTT
>M00285:128:000000000-BF978:1:1110:9326:10122_1:N:0:46
AAAAAAGCTTTTGCTATCCTCCTGTATATTCCTAGCTAGCTTGCCTTCGTACCTCATTTTTTTCTCTCCGAATTACCACT
TTCGTTCTATTCTGCTGCTCCTTAAAAATTACCCAATCTTCCATCTTCCCACACCGCTTAGCTCTTCCATACCTCTTCCT
TTTTAACACTATGCTCTCTCTGACTTCCTTTGTCAGCCACTGTGGCACCTTTCCCCTCTTTGATTCTTTTCTTCTTTGGG
GAATGAACTGATCCTGCACCTTCTGCATTATTCCCATGAATACCTGCCATTGCTGTTCCC
>M00285:128:000000000-BF978:1:1110:18226:10123_1:N:0:46
CAGTTCACGTCCGGCTTGTGGACGGCACTGGCACGGCTCCTGGGTTCCCAACTGCATCACACCACAGCATAGCACCTGCA
GGCCATGGTCTGGTGGGGCGTTTCCACCGGCACCTCAAGTCCGCCCTGATGGCTCGCATGCAGGGACCTAACTGGA
>M00285:128:000000000-BF978:1:1110:3553:10124_1:N:0:46
NNNNNNNNNNNNNNNNNNNNNNNNNNNNNNNNNNN
>M00285:128:000000000-BF978:1:1110:27449:10126_1:N:0:46
TGGACAACCATCACCACAAGGGACACAACTGGATGAGGATGGTGAGCCATCAAGAATTAATGGAAAGCACTGCTGCCGAT
GGATAGACTGCAGTGCAATATATGACGAGCAGGAGGAGCTTGTACGACACA
>M00285:128:000000000-BF978:1:1110:16037:10126_1:N:0:46
TAGCGCGACGCCATTACAGCGCCAGCGATCGTTGTTCGATTCCCGTCGCTCTCTGTAGGAGTTTGCACGTTCTCCCGTGT
ATGCATGGGTTTCCTCCGGGTGCTCCGGTTTCCTCCCACATTCTGAAAGACGTACTGGTAGGTTAATTTGGGGATTGAAA
ATGGGTGGCGCAGACTTGTTGGGCCAAAAGGGCCTGTTACCGCGCTGTAAATAAAATTAAGAAAACAACACCTCTAACAC
GATTATTCTCAACACTGGTGCTCCACAAGGCTGTGTCCTCAGCCTCTTGCTCTGCTCCCT
>M00285:128:000000000-BF978:1:1110:21533:10128_1:N:0:46
TTAAGATACTGCCACTTACCTAGCCAGCAGCCAATCTGCACTTGGTTTTTCCAGAGTAGAGGAGACCAGATTGGGAACAC
CAAATGCAGTACACTAGATTGGAAGAAGTGCAATTTAATCTCTGACCCGTTGGTCTGTGGCACTGTGTGTATCAGTCGTC
CACTGTGATATTGGCTTTAACTTGTTTGTTTATTTTCCCCTTTGTTTTCTTTTGATTCCCTTTGGGAGTGGAGGATATGC
CCAGCCTGACCTGGTAGACATATCTTCCTGCTCTGCATTTTACAACATCTACATTCTTTT
>M00285:128:000000000-BF978:1:1110:24355:10128_1:N:0:46
CATGTTGTGGGTTAAAATATATTTCCCATTATATTGTTGACCCATCTTGTACACAAGACCCATAGGGATGTGAGGAGCCA
GGGGCTGATCAGCACTAGGGTACTATTGTTTCTGCTATGGATCCCCCAAATACAATATGAGAACAGTC
>M00285:128:000000000-BF978:1:1110:2878:10130_1:N:0:46
GTAAATCCATGTTACTGTTGGGAAATAAAGTTTAATACTAGAAATGGAGGTAGAAATTGGCTTATTTTCTGCCTGTTTTT
TCAGGTTTATTTTTAGCAGTGGGATTGTCTGTGCCCACCTTACAGG
>M00285:128:000000000-BF978:1:1110:2551:10131_1:N:0:46
ATTGGTTCTTGGGAAGGAGGTTCTGTCAGTCTGATCTTTCTGTTTCTCATAGTATTTTGTCACCTCTATTGCGACAGCAC
AGCCGTTACTTCCATAGGGCTGAGTGAGGCGTGGGACTTGCAGCTAAATGTCCCAGGGCACAGGTGCGACGCGTGGTACA
GAGGTGGGATAAAGAGAAGTGGGTTGGGTGGGAGGGTATTGCATTCCTGATGAAGAAGAACATCAGGAGTCCGAGACACT
GAGTGACCGTC
>M00285:128:000000000-BF978:1:1110:12994:10132_1:N:0:46
CACCACCAGTTACGGCAGAGATTTGATCTGATCTGTTAGCTGTGGAATTATTTGGGCACGTCCACTGCATGCTGTTTTGA
CTGTTTATCAGACATAATGCAGCTGTATCTTATTTTTAGACACCCTTAGTGCCCCTCCTGCACTCCTCTGAACCAGGGTG
GACCCTCTGACTCAAATGTAATGGTGGAGTGAAGGATACACTAGGCCAAAAGGCTACAGAAGCTGCACCTTGGCAGTTTT
ACAACGTATTTAAGAACGACTTGGATGCAGCTTTACTTAAGGGTGACTTGGA
>M00285:128:000000000-BF978:1:1110:24729:10132_1:N:0:46
CACTGCTCCACCAACAACACCCAGGTACCATAGACCCACCCAGCACTGCTCCACCACCAACACCCAGGTACCATAGACCC
ACCCAGCACTGCTCCACCAACAACACCCAGGTACCATAGACCCACCCCGCACTGCTCCACCAACAACAACACCCAGGTAC
CATAGACCCACCCAGCACTACCCCACCACCAACAACACCC
>M00285:128:000000000-BF978:1:1110:13443:10132_1:N:0:46
GTTTCAAATCTGAAAAAGATCAGACACTGGAGAATTTGACTGTACAGACAAATGCACAAATAAGAAGCCCTGGTGGAATT
CTATGTAAAGGATTGCAAGGATTTTTGCTTGTGGAACAAAAGTTTGAAAAGGAAAATGCATGGAAAATAAGAGTTCCAAA
GATTCTCACTGACACAAAATAAACACTTTCACGATGATGACGATGACGTTTTGTTACAGTTAGTAAAATAAACCAGATAC
AGGGATGTAATAAGAATATCTATATTAAGCCTAA
>M00285:128:000000000-BF978:1:1110:2929:10133_1:N:0:46
GAGTGGGGGAGGGAAGAGCATGGTTGTGGCAGGGTGGGAGAGCCCTTCGAGGGTCGGAGGGATTTGAACAGATTTCCCAA
TAATACTTACAGCCAATAACTGTCCTTGTGCAAAGGAGAAGCTCCTTGAATGTCATGACTTCTGGGAGGACTCGACTGCA
CCTAAACCCCCTTCCAACATGCAAAGGTCACACTGACCAAA
>M00285:128:000000000-BF978:1:1110:4261:10133_1:N:0:46
NNNNNNNNNNNNNNNNNNNNNNNNNNNNNNNNNNN
>M00285:128:000000000-BF978:1:1110:25367:10134_1:N:0:46
GTCCGCTAACTGCGGAACCCTCCTCCAGCAATGACCACCGCAGGCATGTCGATGAAAGGGCAGAGTCATGAAAGCAGCGT
ACTGCGGGAGCGGCAGTACCTTCCCAGCAAACCGTATCGCTGCACCTTTGGAAGGGTAATGCCCGCACGGCCAGTGCAGG
AGTGAGGGGCCGCCGAATTCTGAGGAAATCATCGGCGGAACATTGGTGGGGAAAAGGACTCACTGTGATTCCGGATATGC
GAAGGAGCC
>M00285:128:000000000-BF978:1:1110:13227:10134_1:N:0:46
CCAAAGATCATGTGAAATTATTAGTGATTGTGTGGAGCTTTGAAGAATTTATCTCAACGCTGTAATTTTGGTGCCTTTCT
GAATCAAGCACTGTGGACAAGCTTGTGTACTATTTAACAGACAAACAAATTCAATCTAAACTATTAAATATTCAAGATTT
AATGTTTAGCCAAACATGTGAGCTTGCTACACAAATGATGCTGACCTCAAAAGATGATAAAGGATTTCATCTAGAGCAGA
ATGCTTGTGCTAATGCAAATGGCTGTAGCAAAAATCAGAGCTCCAGTACTAAACTCAAAT
>M00285:128:000000000-BF978:1:1110:13247:10138_1:N:0:46
CCTCTAGCTTACTCCTTTGACATCAATGACTGTTGTGTTTTGTGCTTTTGCAACAAATCAAAAAGGAAAAAAAGTTGTAG
CAATTTGAGTCATATGCAAAATTTGTCAATGCCTTTTTCATAAAATGCACCACAAATACTTTGTAGATGCATATGCTGGA
CTCTAGAGCGATAAAAAACAAACTGCTGGAAGAACTTGGCATCTGTGGAGGCAAAAGGATGGTAGATATTTTGGATCGAG
ACTTCGCATCAGGACCGACAATGTAGAGGGAAAATGGCCAGTTA
>M00285:128:000000000-BF978:1:1110:5213:10138_1:N:0:46
TACCACAGGGATTAATGCTGGGCCCTTGCTGTTTGTCATCTATATTAACAATTTGGATGAGGACGTACAACGCGTGGTTA
GTAAGTTTGCAGATAACACTAATATAGGTACATTGGTGGGACAGCACCTGGAATATTGTGTGCAGTTCTGGTC
>M00285:128:000000000-BF978:1:1110:4629:10138_1:N:0:46
TATCATATTGTCAACCACAAAAATGGGATTGGACTTTGTGTGACCACATTTGGAAATGCCACATAACACATGATATTAAA
AGTTGATCACTCCTATCCCAACAGCAAGTTAATTTTCTTGTAGATATACTTATGTAGCTGTGCCAACAAAGATCATTATG
GTCTTCATGGAAACAGCGAATGAAATGTATTGTACAACAGAAATACATTGTAGGCTGCTGCCTAGTTA
>M00285:128:000000000-BF978:1:1110:20631:10140_1:N:0:46
TCCACTTCATTCCCGATGCACATCTTCAGCGAATAAAAACAGCTACCTGATAGCATTCTGGTATCTCGCTACTGGCTGAC
GAACAGGAAAATATCTCTATCAGGCCAAGAGCCTTTTCCATCCTTAGTCTTGGATAGATTATCCGCTCCTGCGGATTTAT
CAATGCTTGTGTGTTCCAGGATATCTAACTCCTTTCACATTGCAGTTCACAGGGGAAAATACAGCTGGATAATCAGCAAA
ACATAGTTCTCCTACTTAGACGCGACTCATTTTAT
>M00285:128:000000000-BF978:1:1110:5045:10142_1:N:0:46
ACAATGGCAAACCACTCAGTTATTTCTTCTGAGAATGGCTATCTTTAAATATCAATCAATTGATAGTTAATCAATTATAT
TTTTTCAGCGATATGGAGCCACTAGCAATTGATCTGATGATAGGGATACAGGTCATGCCATTAGTAGCAAATTGAACTGG
TGTGCTCTGAAGGTTTGGTAGTTAGCAGAAGGTAGAAACAGGGAGATCAGCAAGTGAAGAATATTTTTTAAAAAGTGT
>M00285:128:000000000-BF978:1:1110:13501:10143_1:N:0:46
GGTGGTGAATCTGTGGAATTCATTGCCACAGAATGTCTGTGGAGGCCAAGTCATTAGGGGTATTTAAAGTGGAGGTTGAT
AGGTTCTTGATTGGTAAGGGTGTCAGAGATTATGGGGAGAAGTCAGGAGAATGGGGTTGAGAAGGAAAAATAAATCAACC
ATGATTGAATGGCAGAGCAGACTCGATGGTCCGAATGGTCTAATTCTGCTCCTATATTTTATGGTCTTGTGTTCAAAAGA
AAAGAGGGATGGCTGTGATGGAGA
>M00285:128:000000000-BF978:1:1110:24247:10146_1:N:0:46
GCTTTGGTAAGTTTCTTAACAGCTTCTAACTGCATAACTAGAGAAAAAATAATAATTAGCTAAACTAATGGGGCTGAAGG
CTAACATATCCCTGAGATCTGATGGCCTGCATCCTGAGGACTTAGAGGCAGTAGTTACAAAGATAGTTAAGACAAAATAA
AACATAAAATACTAGAAACACTCAGCAGATCAAGCAGCATTTGTGGAAAG
>M00285:128:000000000-BF978:1:1110:2102:10148_1:N:0:46
GTTCTGCCACAGTGCTGTGTAGTGGAAAACGTCATGGACAAAGGCAGCCCCTGTTCCAGCTGGAAATGGGTCTGTGAGCT
GCGGGACACTAATCCTGGAGGTGGCGGCACTGGACAACATTGTCTGGTGTCATCGGACACACAGGGGTAAGCTTCTGGAA
AGGGAACTGCATGCGTTGGTGCGGAGTAAGTTGCGTGTCACGTACAGGAATGTGGGCTCAGAGGTAAACTTCCCATGATC
ACTCATTTTTCCTGAGAATCGACGTTGACTGCTCTGCATGCTTCAGATATCCCGACTT
>M00285:128:000000000-BF978:1:1110:27713:10149_1:N:0:46
GGATCTCATCAAAGACCTTGCTAAAATCCATGTAGACAACATCTACCGTCCAGCCCTCGTCAATCCTCTTGGCCACCTTT
TCAAAAAACTCAATCAAATTCATGAGATACAATTTCCCCACACACAAAGCCACGCTGACTATCCCTAATCAGTCCTTGCT
TTGTCAAACGCAAATAAATCCTGTTCTTCATAATCCCTTCTAATAACTCTGAACACTGAAGTAGGGCTAAACAACTTGCT
TTTGATGAAGTACTAATACTCAGTAGCATCGAATGAGATGATGTAGATGCA
>M00285:128:000000000-BF978:1:1110:27629:10150_1:N:0:46
GTGGAAGATACTTTCCAGTACTTTGAATACTTCTTTGAGTACTACTCTCACTGTATCTTCTGCCGTTATCCTGCTACGTT
GGCTTGGAAGGTGCTGTCATAAAAAAGGCTTATATAAAAGGCTGTCATATGCATTGTGGTAGGAGAGTGCTTCTTCCACC
AGGGAGCTTTAACTAAACTTCTTGTGGATTTCATACTCCAATGAAACATTATAGAACATTTACGATACAAT
>M00285:128:000000000-BF978:1:1110:29103:10151_1:N:0:46
GGCCGTAATCTTGACACTCCATACTTTTCCCATGGTCAGCTATGTGTTAACTGCTCCAGAGCTGGAGGAAAAAATTCAAT
ACATTTTTACACTGGATTAAGATAACATAGTGCATTCTGAAGCACTTCAACATTGAAATCAAGTAAATTTACACACTGTG
CATAAGAACATACCTACTTAAAGAGAACAATTAAATGTAGTTTTTGTCTACATATTTATTTTATTTTGTATGTGTATGCT
TTAATTGGTAAC
>M00285:128:000000000-BF978:1:1110:16015:10152_1:N:0:46
TAAACCAATGCCCTCTTGATTTTGGCACGTCCGCCCTGAGAAAAAAGATGATTCCGCGAACCAGGCCCCATCCCGCCCTC
CGATGCGTTCTGTGGGAAATGCTCATCTTCTCCCTGTGACTGCGGGTGTTTCCGCTGGATGCACCATTTGCTCTCTGTCC
ATATAGTTTACCGTA
>M00285:128:000000000-BF978:1:1110:5733:10153_1:N:0:46
GAAATATAAAGTAATAAGTCATCTGCATAAGGAGATATCTTATGAGTCTTCTGTCCACGAATAATACCGCGTATATTTAA
ATAGTCTCGGATTGCAATAGCCAAAGGTTCTAAAGCAATATCGAATAATAAGGGG
>M00285:128:000000000-BF978:1:1110:14171:10154_1:N:0:46
GCGGGCCTGGTTTTTGTGATGTACTGAGCTGTGTCCACAACTCTGCAAGTTTTCTTGCAGTGTTGGACAGAGCAGCTGCC
ATACCAAGCTGTGATGCATCTGGATAGGATGCTTTCAATGATGCACCTATAAAAATAGGTGAGGGTCACATGTGCCATCC
CCCCTTTCCTTCGCCTTCTGCCTCAGTAGCTTTTCTGGTTTTCTTTCTTTTCCCTCTCCTCTCCCTTGTTTTACCATGCC
ACACTATTGGTGATGTTTACATCTATGCCC
>M00285:128:000000000-BF978:1:1110:26338:10155_1:N:0:46
CTTGCTGAGCTTTTCCAACATTTTCTGCTCCATTTCAGATTTCCAGTTTCCACAGTTTTGTTTGTTTTCTTGATGGATTG
TTGTAAAAATTTATCTTCAGGGGAGGAAATCTGCCCTCTTTGCTTCATCTGCAACTCCAGATCAATAATGTGCTTATTGC
TTCTTGAATGTTATGTATGGAATGATCTGTCTGAATG
>M00285:128:000000000-BF978:1:1110:18954:10159_1:N:0:46
TCCACTTTAAAAATAATTCTGCTTTATTCATGTGAGTGGTTAGAGCTGCACAGATGGATAATATTACTCTCCCAACTTCC
TAATCTTGCTTAAGTAAACCAGATGACTTGAAAATATTAATGATGAACAATACTGACAGAGACATAAATGCAGAACAAGC
TTTCACATCCAGTTACTTCATTGTACTCAACTATCTAGATATTAGAGAAACAAAGGACTGCAGATGCTGGAA
>M00285:128:000000000-BF978:1:1110:14721:10160_1:N:0:46
AATCTATACATTAGATGTTCTTCAGCTCAATACAGCTGTCAGCATTCCACTGTTGGCCAATAAATGCAAGTACATAAAAG
ATTCAGAAATGGCCGATTAATAATGGACCAAGTAAATATTTCAATGAACTGTCCGCAGGCTAACTGTGCTTCTCCAAGTG
ACCTCTAATCCTTTACATCCTTCAGTGTCGAGTTAAAATTACCGCTTCTTTTGTCATTTTTCTTCAAAACTATTTTCTTT
TCTCTACAGCTGATTTCAAATCTGATAAACGGGCAATACTTAAACTTTGTTAATGGAA
>M00285:128:000000000-BF978:1:1110:25026:10160_1:N:0:46
TGTGCTTATCTAACAATCTCTTAAACCTGTCCAACGTATCTGCCTCCACTACCACCCCAGGCAGTGCATTCCATGCACCA
ACCACTCTCTGGGTGAAAAACTTCCCTCTGACATCTCCCCTATATTTTCCACCAATTATCTTAAAGGCATGCCCTCTCGT
CTTGAGCATCTGCGCTCTGGGAAAGAGGCGCTGACTATTAACTCTATCTATTCCTCTCAATATCTTAAACACCTCTATCA
AGTCCCCTCTCATCCTCCTCCTCTCCAATGAGTAGAGCCCTAGCACCTTAAGCCTCTCTT
>M00285:128:000000000-BF978:1:1110:26193:10160_1:N:0:46
GGGGACAATATTTGCCACCCTCCAATCCTCCAGTACCATTCCCATGGACAACGAGCACTCAAAGATCCTAGCCAATGGTT
CAGCAATCTCCTCCCTCACCTCACGGAGCACCTTGGGGAACATTCTGTCAGACCCCGGGGACATATCTGTCCTAATGTTT
TCTAACAGCTCCAACACATCCTCTCTCAATATCTACATGCTCTAGAACATTAACCTTATCAACACTGTCCTCAGCGTCAT
CAAGGCCCCTCTCCCTGGTGAATACTGAAGAGAAGTATTCATTGAGGACCTCACCCACTT
>M00285:128:000000000-BF978:1:1110:21913:10161_1:N:0:46
GCATGGGTTTCCTCCGGTGCTCCGGTTTCCTCCTACATTTCTAAAGACATATGGGTAGGTTAACATGGGTTTAAAATGGG
CAGCACTGACTCGTTGGGCCAGAGGGACCTGTTACCGTGCTGTATGAATAAAGTTTAAAGTAAAGTTTGAAATGCTTGAA
ATACCACAAAACATTTCATGACCAACGCATGCCCCTCAGGTAAATATGACAGCAGGTGAGCACCAGGAAAATCCCAACAT
TCACACTGAGATGAATAACTAGTTGATCTTAATTTGGTTAAGAGAGGAATATAACCAGT
>M00285:128:000000000-BF978:1:1110:26367:10161_1:N:0:46
TCAATCATTCTGGATGTTCATTAACCTTCTCTAGCATCCGATCATCTCAGGCATTGCATAAAACCTTTACATCTTGTCCT
ACTTTATTGTTAAAGCAAATTACATATCCCATCCTCATGTTTGTCCTCCCCTTCCTCAGCCCATCTTTCCCAAGGTTCAT
CTTGAAAGATAAATTTTAACTGAAACAAAATACATCTAGAAAATAATTTGGCAGGAAAAATATTTTTAAATATATTCCAG
GAAATTCTGTTACAGTATAGTGAAGGTTGAATAAAGAAACTTAATGGTCTAATTGTATT
>M00285:128:000000000-BF978:1:1110:7903:10161_1:N:0:46
CATGATGCTCAAACGTTTGGTAACTGATATTCGTCTGCATCTCTTAGCTCTGAGAAGTTAATCGCTGATTTAGCCACAGA
TTTCCTATTTGGCTTGAACAGCGTTTTGAAAGCTAAATCCATTGATTTGCTACTTTCTGCACTGAACCCATGGAGTAAAT
ATTGGAAATCAATTGTA
>M00285:128:000000000-BF978:1:1110:15571:10161_1:N:0:46
GTGCCGAACATGTCCCTACACTAGAAATTACTGGGCATTCCCATAGCCCTCTATTTTACTTAGCTCCATGTACCTATCTA
ACAGTCTCTTGAAAGACTCTATCGTATCTGCCTCCACCACTGCTCCCGGCAGCCCATTCCATGCACTCACCACTCTCT
>M00285:128:000000000-BF978:1:1110:7139:10162_1:N:0:46
GTAAAAACGTTAGATGTCAAGCATTAACCCCAAAATTAAACTTGAAGTGTGGGTGTTGCAAATTCCCAAACCCCAAGTCT
AGGAATAGTTCTCAAAGTTCAGTTCAGCAAACCATACTGTGAAACGTGAGCAAAGGCTTTTGCAAAACCACCGTTGACTG
AAGAGAAAATGTAGAGAGAATATAGAGAGAATTTACGAAGTCCACATGTTCCATGATGGAACCCATACGACACCTCTATC
ACTGATGATCTCCTTTGCTTTGTTCCGAACTTTCTGCCAACCTGAAGGCATTCAATATGT
>M00285:128:000000000-BF978:1:1110:4914:10164_1:N:0:46
TATCCTGACCCAAGACATTGACCACCTGCTTTTCTCCACAGACGCTGCCTGGCCTGCTGAGTCCCTTCAGCATTGTGTTT
CTCATCTAGATTCCAGCATCTGCAGTCCTTTGTTTCTCTAATCTTTCCTATCTTTGCTTTAAAATATTT
>M00285:128:000000000-BF978:1:1110:14047:10164_1:N:0:46
CATTGTCGTGCAAAGTGGTCATAGTGTTGCCATACTGAAGTAGTGATTAGGGCTGTGCAGGTTGGTTCAAGAATCAAATG
GTTGAAGGGAAGTAGTTGTTTGTGCACCTGGTGGTGTGGGACTTCAGGCTTCTGTACCTCCTGCCCGACGGTCTCTTCCA
GACTCTTTCCTTTCCTGGCTGGTTGGGATCTTTGTTTCTCGCTTTTTCTTTTTTTCTTCCTTTCCTCCTGTCTCGCTCTT
CCTCTCACACGTCTTCACTCCCTTCACTCCTCTCACTCTCGTCTTCCTTCTTCTTCTTTC
>M00285:128:000000000-BF978:1:1110:6807:10164_1:N:0:46
ATTAGATCTCTGCTATAAATGTTGCAATGGTCTTGATCAGCAACCGTTTCGTTTTGAGGATAATGAAGATTGTTCCACTT
GC
>M00285:128:000000000-BF978:1:1110:11306:10164_1:N:0:46
TGAGGATAACCAATCTTCACATTATATGAAGTGAAAGTATCAGTTGCCAGTCATTCATTTCTCTCTCCCTTCCCCCTCGT
TGAGTGATGATTATTTTAGTCATATTGTTTACAGTATTTATAAACTTATGATGCCCTTAATGGAATAAAATTACAGCTTT
GCCTTTGAAGAATATCATTTCATCTTAATAGATTTGCATTAATATTTAGAGTTCCTTTTTTAAGATGTTATGATGCGTGG
TCTGAGCTTTCAAGATTTAATTAAAAAGTCTTAACACCTCATTTAAAAATCATTTATAAT
>M00285:128:000000000-BF978:1:1110:21241:10165_1:N:0:46
TATCAGCATCTACTGAATGAGCACTAGTGATGTTGGATCTGAAATTGTTGGCCTCATGAATGAACCTGGAAAGCACCTCA
CTGAAAGATGAGGTCTGTTGCTTGAAGTTTCATGGAGCTGTGTTAGAACACTGTAGATGGCTAAGGTCAGAGTGCAAGTG
AGGTAGAGAGTTCATCATTTTATAACGACATCAGTGGTTCTTTCAGACACTTCAAGAAGCACAAATTGAATATTTCTTCA
GGGGGCCAATGGCAAGTTTCCATCAGCATAAAACAGTTGCATTTTTCTCAGTG
>M00285:128:000000000-BF978:1:1110:8118:10166_1:N:0:46
GGCTTGCGGGGCCTAATGACCTACTCCTGCTCCTAGGTTCGTGTGTTCAGAAGAATAAGGAGCAACAATACAGAGGAAAT
AGCACAGTTCTGAGGGTGTGAGGAACAGAGGGCGTAGGTACATATGTATATAGTGATGGAGAGTGTTGAAACTGGTGAGT
AAAGCATAAGGGATCCTGAGG
>M00285:128:000000000-BF978:1:1110:19292:10166_1:N:0:46
GATTAGCAGTGAGTGAGTGAGTGAGCTGTCAAAAGCAGCTTTGCTGATGATTGAGTGTGCACTGATGTGCTGTTTAATTG
GATCTGATTTGTCTTGCTTTTGTAGACAGGACGTCTCCAGGCAATGTTCCA
>M00285:128:000000000-BF978:1:1110:22011:10166_1:N:0:46
GTCCCCGCGGACTGACGCTGTAGAAATGCCCCCAGTTTTGCTGCCCATGAAGCTTTGTTCAACACCTTTGCTTTCTTCGT
CGGTGGCTTTCCCTGTGCGGCGACAAGCAAACAGTCGTTACATTAACAGAAATTGATAAAGTCAACAGCAAGTCAGGCAA
GAAC
>M00285:128:000000000-BF978:1:1110:9165:10168_1:N:0:46
CAAGAAGTCTTTGCAGTTCGATTTCGGGCGTTCAGGAAGGAAAGGGCAACTTGTGCTGAAATCCCCTGAAGCTAGATGTC
ATCAGCCCAACCTGCCTGTACTTGCAGAAGGAAACCAAGCAGAACCAGGATGTGCATCGGCTGATTCCTGGAATGGGGCG
GGGCGGTTGTGGGGGGGTGGGGTGGGGGGATGGGGGTGACATGTCCAAACTCAGAGAGAAATACAGAAAGTCCTGGAGAC
AC
>M00285:128:000000000-BF978:1:1110:12764:10168_1:N:0:46
ACGTACGGGTTAGGAAGCTGTGGGCGTGCTATGTTGGCGCCGGAAGCGCGCCGACACTTGCGGGCTGCCCCCAGAACACT
CTAGGCAAAAAAATGCAATTCGCTGTGCATTTCGATGTACACGTGACTAATAAAGGAATCTTATCTTAAAGAACATAGAA
CATTACAGGACAATACAGGCCTTTCTGCCCATGATGTTGTGCTGACACTTTATCCTGCTCTACGATCTTCATAACCCTAC
CCTCCCACATAATCCTCCATTTTCCTATCATTCATGTGTCTATCTAAGAGTGTCTTAAAT
>M00285:128:000000000-BF978:1:1110:26670:10168_1:N:0:46
TCTATCCCGTTTATGATTTTAAATCAGATCACCTCACAATCTCCACTGTTCAAAGTAGAGCAGCCCCTGTTTCTTCAGTC
TTTCCATATAACTCAATACCCTCATCCCCTGAATCATTTTAGTAAAAGATCTCAAACT
>M00285:128:000000000-BF978:1:1110:27082:10169_1:N:0:46
CAGCATCGAGGTGGAAGTCCTTTTATGGCCTGTATTTCGACCATTAAGGTCAGTAGTCACAAGTTGAAGGCATGGGTGGT
AGGGAAAGAGGGGGGAAATGGGACTATTTGAACAGAGAGCAGGCCAGGGTTCAATGGGCTAAATAGTCTCCTCCTGTATA
AGAAACTTCTTCAAAACTGAGATGGACTTTTGTCAGACAGGACCACTGAGGGCTATATAACCAAAGTGGGTAAATAGAGC
TGCAATGTAGACCACCCTTGATCTATTGGAGTAGAGGGATAAGCTTGTGTGGCT
>M00285:128:000000000-BF978:1:1110:22092:10170_1:N:0:46
CTGGTCTGAAGGAGACAGCAGAGGCCTCTAATGTCCTCTAATGTGACAGTCTAAGGAAGTCTGTCACTTCACCCAATCCA
GCCCATATGTGACTCCAGACCCATCAATAAGGTTGATTCTTAACTAGCTCCTCCAATCAGGGACAATTAAGGATGGATAA
TAAATGCTAACATTGGTAATGTTGTGCACATCTCATGAATGAACAAACAAAGATAAAAATAAGGCTAAGATTGGCAACAC
AGAAAAGGAAATGAGGAAAAGTTATTAATGCTTTTTGACAAAGT
>M00285:128:000000000-BF978:1:1110:9695:10170_1:N:0:46
CTTTTGAGGGGTAAGAGGTACTCTTAAATAAATGTTACCAAACGTCTCAGCAGCATGAAATACATACACTACATCTGTGT
TCCTGTTGGTACTCCATGAGTTTTGTGAAGAAACTGCCAATTGAATCGTTTTAGCCTATAAAACGCTGTTTTAGCCTAAT
AAGAAGTTTGGTGATATATCAAGATTACCTTTTCAGGGGTAAGAGGTACACTTAAATAAATGTTACCAAACGTCTCAGCA
GCATGAAATACATACACTACAACTGTGTTCCTGTTGATACTCCATGGGTTTTGTGAAGA
>M00285:128:000000000-BF978:1:1110:13053:10170_1:N:0:46
GCAGAGATCAGGATTGAACCCGAGTTGCTGGAGTTATGAGGCGGAAGGTCTATGAGCTGGGTCACTGCACCATTGTTGGT
CTCCATTGCAGTGCAGAGTGAGTTCTGCGCTGCCTTTAGGTTGGTTATGCCAAGGTTCTACTTGCTCTCCTGAGTGCTTG
TAAAAGATCTGCTGGTGTCACTTTGATGAGAGAAGGGGAACTCCTCCTCATCATGTCCTGGCCAATATTTCTACCTCAGT
TAACAGAAATAAAATGGATTATTTCACCTTGAACACATTGCTCTTTTTGGCTTAGAGTCC
>M00285:128:000000000-BF978:1:1110:12512:10172_1:N:0:46
GATCTACACTCTTTCCCTACACGACTCCCTTCCGATCTGGTCTTCACGTCTGCCCTCCACTGCTTCCTTACAAACCAGAC
TTCACGTCTGCCGTACACTGATTGCATACAACACACAACGCCCGAGCGCCTCCAACGGCGGTCGACTAAGAAAAAGAAGG
AAGAAAATCAAGCAGGAGGGTATGCGAGGATCGAATAATGCGCACGGCAGCGTGAGATTGGGTGGGCGAGGAGCAACCGA
GCCAGGCACAACGCTGGTGTGACAGAGGTGTACTGAGATATGGGATGACGGCCGGGGGT
>M00285:128:000000000-BF978:1:1110:14304:10172_1:N:0:46
TGAAAATTACTCAAAAAACTATGATTAAGAGCTGCCAAAAGCCATCAGTTTAATCCAGAGGAAAGCTCTCAGGATCTGCT
GCCTGAGGCCTAGTCACTCTTGCACACCTGACGACTGTAGCAATCAGATCCTGAGACCAATTGGATTTGTGGAGGGTCAC
AAAAAAGATAATGTAATTGCTCAAACAGTGCAGGTAGTGAGCACAAGTGGACAGGAGAATCGAAAACAACCTGGCCTCAA
TTCTCCATCCAATCGGACAAAGTAATTGGACCTTCATAGGCAACTCCATTTACTGATTGC
>M00285:128:000000000-BF978:1:1110:5385:10174_1:N:0:46
CAATTCAGTTTTGATACTCAAATTATGAATATTACACTCAGCAACAAATCAAGGGCAACTTTCCACGACGGTACGTCACC
AGCTTTCCATTCCTTTTTCCGGATATGCTCCAGAACAAACAAACACCAGGCCACATCCTACAGGCTAAAAATCAACAGAA
TCTGAATGAAAGGTATTGTTGACAGGATTTTTCAAAGTCTTGTCACCGGACTGGAGTAATTTTATAACAATTCCTGTCCC
TTGCATTTTAGTGGAGAATCTGCAGTAATAAACATCTGACCAGAATTTTGTTTGAAATTT
>M00285:128:000000000-BF978:1:1110:26430:10175_1:N:0:46
TCCCCAGAGTCAATGCAGTTTTCAGAAGTTTTATGGATTTTATATCGAGATGCTGAAGAACACTGAGCCAAGACATGTGG
CTAGAGTCAGAACAAAGAATCCAACTAGATGATAAAATGGGTTCAAAGGGCTTAAAGGTTCATCCCATTTCTGGATTATT
TTACCATCTATCACATTATTATCTAGCTCCACAATTACCAAGGCTACTTTTTACTCATTAAGTTATTAAAAGCCCTTGTG
G
>M00285:128:000000000-BF978:1:1110:5762:10175_1:N:0:46
AACAGAATCCAAGGAGGAGGCTGGTTTCCATGATGTGCTGAGCTGTGTCCATGACTCTTTGCAGTTTCTTGCGATCCCAA
TCAGAGCAGTTGCCACAGTGCAAGCAGTGATGCATCCAGATAGGATGCTTTCTATGGTGCATCAGTAAAAGTTGGTGAGT
GTCAAGGGGGACATTACCAAACTTCTTTAGCTTCCTCAGGAAGTAGTGGAGCTGATGAACTTTCTTGGCCATTGCATCTA
CTTGGTTGG
>M00285:128:000000000-BF978:1:1110:23328:10176_1:N:0:46
TTCTTGTAGTCCCAGGCAGTGCAGTTGCCATACCAAGCCGTGATGTATCCAGACAGGATGCTTTCTATGGTGCATCGATA
AAAGTTGGTGAGTGTCATGGGGGACATGCCAAATTTCTTTAGTCTCCTGGAGGAATTAGAGGCATTGGTGAGCTTTCTTG
GCCGTAGCATCTACATGG
>M00285:128:000000000-BF978:1:1110:26466:10177_1:N:0:46
CATAAATTTCAGGCACCATGGAAGGATTGAAGGAAAATGTTGTCATATTCCATTGGCCGATGCTGTGTCCTTTCTTTCTT
CAATAACCATCTCATTGTCCCATAGGCTAAAACACATTAAAAGTTCAAGAATCATAACTTATGGA
>M00285:128:000000000-BF978:1:1110:28060:10177_1:N:0:46
TCTTAATCTTTTTATAGTCATCAAGGGATCCACTTGTCCCGACCTTCTAAACCCAATGTATGCTTCCTTTTCTTTCTTGA
CCAGAGTCTCAACATCTCTCGTTAGCCAAACTTCCTTAAACTTGCCAGGTTTACCCTTCACCCTGGCAGGAACATGCTGC
CCCTGGACTCTGGATATCACACTCTTACAAGCCTCCCAGTTGCCCAAGG
>M00285:128:000000000-BF978:1:1110:10539:10177_1:N:0:46
CCAGTTATTTCTTTTATCCTTAGCAACAGCAATTTCAGACTGTTTAATGGCTACTTAAATTCTGCCCTGGGATCTTAATT
CTTATCAGGAAGGAAATTAAACATGCCATCAACATGGCACAGCTGATTAACTGCCAACACTTCCTCTGATGATTTTTAAA
GACAGGCTTATCTCAGGTACCAGGCTTAGTGTGAGCCACTTCCAAAGTTTGGTTCCAAAGTGGTAAATGGAGCGCTGAAC
TTCAGAAGTAATGAACAACATCCAGCTTCTTCTATGTTGTGCATGTGCACAAATTTAT
>M00285:128:000000000-BF978:1:1110:4079:10178_1:N:0:46
TAAATTCAGTTAACTTAACAGCAAATCAAAGATTGTACAGACTAATATTCTGCGTCAGTTAATGGAGGAATTGGTGTAAA
AGTTCAAAGAAAAGAAGAGAGTAGTCTCTGAATCCTGACCAACATTCCCTCCTCAATCTACACCACC
>M00285:128:000000000-BF978:1:1110:11200:10178_1:N:0:46
GGGGGCAGAGAATTCCAGAGATTCACTCCCCTCCGAGAGAAGAAATCTCAAGGAACCTCGGTTTTAAATGACCTGCCCTT
TAATTTGCAGCCACGTCCCCTTGTTCTTGACTCCTACTTCATAAGCGATCAGATCCATCAAGTCGGCCAGCCTAGTCACT
GCCACTGACTTTGGAAAGCAGCAAAAACTCCTGTTCCATTAAGGGGACAAAGTAAATACAGGATAATAGGTTGATCACTA
ATGGTAGGGAATAGTCCAAACTCTTCAGAGATAAGACTACTCGTGACAGCAAAAGGGAAT
>M00285:128:000000000-BF978:1:1110:19456:10179_1:N:0:46
TCTTTGAAATGTGACTTTGGGATGGATTATTTAATAATAAAAGATATCGTAAATTAAGGAATTAATTTTAAACCACATTC
AACTAAAAAAAACTAAGATAAGAAGATAACATTAAGTTAAAAAAAAAACCTTACATTCACTTCATTTTTTAATTGGGGGA
GCTGACCTCCTCCCTTGAAAGAACCTTGTACCGG
>M00285:128:000000000-BF978:1:1110:9025:10181_1:N:0:46
CCCTCATTCTAAAAGACGTACGGGTAGGTTAATTTGGGGGTTTAAAATGGGCGGCACTGACTTGTTGGGCCGAAAGGGCC
TGTTACCACGCTGTAAATAAAATTGAAAATTTTTAAAAAAATTTACCTTTTCAAGGACACTTC
>M00285:128:000000000-BF978:1:1110:12871:10182_1:N:0:46
AGATGGGAATCTTGGTCAGCATGGACCAGTTGGGCCAAAGGGCCTGTTTCTGTACTGTATGAGTGTATGCAATATCAACA
AAGATTGGTATTATTGGTATTGGTATTGTTTTATTATTGTCACTTGTACTGAGGTACAATGAAAAGCTTGTCTTACAAAC
CAACCGTACAGGTCAATTCATTACACAGTGCAGTTACATAGTTAGTACATAGTGCATTGATGTAGTACAGTAAAAATAAT
AACAGAGTACAGATAATACATATAATCAAATAATTCAAAAATTAAACATTCATGTTTTTC
>M00285:128:000000000-BF978:1:1110:13826:10182_1:N:0:46
ATATAGAGAGAGATTAGAGATGAATCACGAAATCCGAATGTTCCACTCGAAAATCAAACGCCACTTCAGGGCTTGCTCGG
TAGTGACTTTCTCCCCCTGAAATCTCCTTGATCGTGACTGTCCATGCAAATACCTGTGTTCTTCTCCAGGTTAGCAGCAA
AGTGGTTGTCCACGCAAACACCTGTGTCCTTCTACAGGTTACCGACAAAGTGAACTCCACTGGACTTCTCCAGAAATCCA
TCCACGGATTTTAGTGACAAACAAAGTTACTGTCCTTCATCCATCGACCGAAACAAAAC
>M00285:128:000000000-BF978:1:1110:13915:10183_1:N:0:46
TATGTAGTTGTGGACAATGAAAATGCAAACAAGAAACAAATAATCACTAAACACACTCAAAATTTATAACTTAGAATATC
ATTATGACTCCAAATTTCTTCAGCTCTATTCCTTTAATTTGAAATATTCTGAATTTCAGGAGATTTAGTGCTTGTACATA
TCCATTGCCTAAGTGAGTCTAGACAATGAGCACTGCCAAACTATTCTAACCTGAAATGCCAAGAGTGAGATGTTTACAGA
CTATTTTATCTCGAATGTTGAGATCATTAGCTTGGCCTCTCAAGTTTTTGTCTCCTTTTC
>M00285:128:000000000-BF978:1:1110:13413:10183_1:N:0:46
GTTTCTTGATGGGATATATGCATTATGTGTATTCTGAAAGATCCCCTTAACTATCTCCCACTGCATCTCAAGTATCCTTT
AACCTAATTTGACAGTTCACCGTAGCTAGTTCCAGTTTCATGTTCTTGTAATTGCATGTACAAAAGACACATAATGAACT
CATTCTCTCCCTCTCAGCTTCTTACATCACTCCCTTTCAACCATCTCCCCCCCCCCACCCCCCCTCCCCCCCTCCCATCC
ACCCCCCATTACCTCCCCCCCCCTGCTTCTCCCCCCCTCCTTCTATTCTCTCTTCTGTTC
>M00285:128:000000000-BF978:1:1110:25696:10184_1:N:0:46
AAGGGTCATGGGGAAAAGGCAGGTAGGTAGATCTGAGTCCACAGCCAGATCAGCCATGATCTCATTGCAGAGTGGAGTAG
GCTTGACAGACCAGATGGCCGACTCCTGCTCTTATTTCTTAAGTTCTTATGAGTTAGTGGGGTGGGGAGGTGCAGGGAGG
GGACGCAAAGATCGCTGATCTTGTCGATAGTCAGGGGGATTGTCATTGGCTTCGAAAAGATAGCGTTCAGTCGGTAAGAT
GAGCAGAGAAATGTTGGGTAGGACGTAATCCTGAAAACTGTGAGGTGATGTGTTTTG
>M00285:128:000000000-BF978:1:1110:7995:10185_1:N:0:46
TGTAGAAATTGGAAAATCAATTGATTTAGCTTATCAAACGCTGTTTTAGCCAAACTGTAAACCTGATGTATATCAACGAT
TAACTTTTCAGTGTTAAGAGGTACACTTAAATAACTGGTACCAAACGACTCCGCACCATGACGTACATACATACTACAAC
TGCTTTCATGTCGATACTCCATGCATATTGTGTAGAAAGTGGAAAATCAATGCATTTAGATTATAAAACGCTGTTTTAGC
CAAATAGAAAATCTGTTGCTTCATGGGCGATCAACCTTAAATGGG
>M00285:128:000000000-BF978:1:1110:8555:10185_1:N:0:46
CAACATGGAGAGAGAGAATGGGACTGATAGTGTTGCTCAGCTGGGAATTGGCATGGACCCAATGGCTCCTTTTGTGTCAT
AGTAATGTGTTGCAATTTGTAGATGGACAATCCTGTACCTCATGTGCAACATGACCTGATAATTTCCCACACAATACTTT
CAGTTATAGGCTGCAGCCACATGCACTTATTGAAATAAAGGTATGTATGGTTCA
>M00285:128:000000000-BF978:1:1110:9285:10187_1:N:0:46
CCACAGCCCTCGATTACCTGATCCTTCAAAAATATGCCTACTTCCGCTTTAAATGCCCCAACTGATCCAGCTTCCACAAC
CCTCCAGGGTAGAGAATTCCAGAGATTCATACCTCCATGACATAAGAAGCTCCTACACATCTCAGTTTTAATCCTAATCT
TATAAATCTTGAATCTGCAAGATTCTCCCACTTGTGGAAACATCCCAACATCTGCCCCTGAGGATCTTATCAAAAAGATC
ATCCATCATTGTTCTAAACTCCAAGGAATATAGATTAGATTTCTTCAGATGTTCATGAT
>M00285:128:000000000-BF978:1:1110:15910:10188_1:N:0:46
AGCTGATCTTGTTTCAGATACAATGTATTTTATTATTATTTATTTATGGGATCTATTGCCCATCTCTACTTGATCTTATG
ACTAAATGTCC
>M00285:128:000000000-BF978:1:1110:7632:10189_1:N:0:46
TGAAGTTCTCAATGCATGCCCTTCTACAGAAGATTTAAAAGCAACACAAAGGTCTTGGTAAGTGTCTTAAACACTGAAGT
TTCCAACAACTGGCTTCAATAATGATGTGAAGAAATGGCTCAAGTCTATCCATGTGCTTCATGGACTGGAAAATGTATTG
GAATGTTCTGAAAGGATGTCAAAGG
>M00285:128:000000000-BF978:1:1110:6473:10191_1:N:0:46
GAAGAAGCTATTGCACAGCCTCATCGTTCTTGCCCTGATGCATTTGAGCCTCTTTCCAGACGGCAAGAGTGTGAAGAGGT
GATGGGAGGGGTGACAATGATCCAACATTATATTTTTGGCCTTCCTAACACAATGGTCCTTGTATATGTCTGCGATGGAG
GGGAGAGAGACACCTATGATCTTCTCCGCTGCCC
>M00285:128:000000000-BF978:1:1110:14979:10192_1:N:0:46
GTGGGACATGTAGAGTAAATGGCAGGGACCTTAGGAGTATTGATGTACAGAGAGACCTTGGGGTGTAAGTCCATAGCTTG
CTGAAAGTAGTGACACAGGTGGATATGATAGTGCAACACGCATTTTGTATGCTTGTTTTCATAAGCTGAGACATTGAGTA
TAAGAGTTGGGAGGTCATGTTGCTGCTACACAAAACGTTGATTAGATTGCACTTGGATTATTGTGTACAGTTCCAGTTGG
CA
>M00285:128:000000000-BF978:1:1110:13898:10192_1:N:0:46
CTTTCCTTGCTCCAAAGTAAATAAGCCCATCCTCTCCAATTTATCCTTGTAGCTTAAATCCCTGGAGATTTTCTTCCTCC
CTTTGTAGGATTTTCACATCCTTCCCAACATGAGATAACCAAAACTAACTGTCGTGCTCCTTGCACAGATTCAACACAAT
TTCCTCACAGCTGTGCTCAGTACCCTTGGTTATTGAGTCCCAGAATCCCATGTTTCATCCTCTCCACAAGCCCTTTCAAG
CACTTTTTCAAGGATTAGTACATCCAAGCCCTTCTACTGTTGCCTC
>M00285:128:000000000-BF978:1:1110:15688:10192_1:N:0:46
AGGAAGGATTGAGAGAGAGAGAGGGAGACAGTAGAGAGGGAGAGTTAGAGAGAGAGAGTGGATTTAGAGATGGACAGTGT
GAAGGGAGAGGAGGGAAGAGGGAGGGAAGGGGGGGAGGAGAGGGGTGGAGAAGGGAGCGGAGAGGGAGGGGAGAAGAGGG
AGCAGAGGGGAGGGGAGAGGG
>M00285:128:000000000-BF978:1:1110:24524:10194_1:N:0:46
TAGAAAGCATGCTATCCAGATGCATCACAGCTTGGTAAGGCAACTGATCTGCACCAAACTGCAAGAAACTGCAGCCGAAA
TTGCAGTTGTGGACACAGTTCAGTCAATCACGAAAACCAGTCTCCCATACGTGGACTCTGTCCGCACTTCCTGTGCTACC
TCAGCAAAGCAGCCAATGTAATCAAAGACCCCTCCCACCCCGGACATTCTCTTTTCTCCTGCCTCCCATCAGGCAGAAGA
TACAAAAGCTTGAAAACAGGTACCACCAGGCTTAAGGATAGCTTCTAAACCACTGTTAT
>M00285:128:000000000-BF978:1:1110:15202:10194_1:N:0:46
GTCTGACATGGGATTGCCAATGAAATCTTGTTGTTCTGTTGTCTCAACGGCTCAATGGCAATAAAGCAATCTTGAATCTT
GAATCTTGAATCTTGTTTACCCAGACCTTCTAATGTGCTAATCAATGACAACCAGCCTGATATCATTGGTATTACCTTAT
GGATTGAAATGAGATCAGGAGTT
>M00285:128:000000000-BF978:1:1110:12390:10196_1:N:0:46
NNNNNNNNNNNNNNNNNNNNNNNNNNNNNNNNNNN
>M00285:128:000000000-BF978:1:1110:14805:10197_1:N:0:46
GAAAATCATCTGCCTCTGTACCAAATCAGTACCGCCTGCAGATCTCATCACTTTCGTGTAAGAAAACTAAGAGTTGCCGA
GTGCTGCGAAAAGTACTCCGAAGTACTGGCAAGTGTAAGGGAGCACAGCCAGCTATTTTTTGCAAAAGCTACCTGGCGGT
GGCAGTGAAAAGTGACAGGAGAAGTGTGAACAAGACTGTCCCTTCTTTTTAAGATACAATGCTGGTGACCCTTAACGTCA
CTAAATCATACAAAGCACAGAACAGTACAGCTCAGGAACAGGCCCTTCAGACCACGGTGT
>M00285:128:000000000-BF978:1:1110:21672:10197_1:N:0:46
AGGTTAGTTGTGCACCTCTGCTCTGAAAGCAAATTAGTTCCTTTTACACTGTTTATGCACATTAGTGCATTCAATAAGAT
GAGAAAAAGAGAGACTGAACAGACAGACAAACAGATTGGAGAACAAGAATGAAAGGGATCCCAAATAAGAAGGAGAGAAA
CCCATCTTTAAACAAATCAACCTCACATTATTATGTCTAATATTTGGTGTGACAGT
>M00285:128:000000000-BF978:1:1110:21407:10198_1:N:0:46
AGTTTAATTTGACAACACGTTCAGCACAGATATTGTGGGCCAGAAGGCCTGTGCTGTACTGTTCTATGTTCTAAATAATC
TTAGTTCAGTTCCAAGTTTTAAACTTTCTAGCAGATAACACAATAGACGTTGTAAAAGTTTTCACCTGAGCAGTCGATCT
CTTTGAAAGTTAGTGGGATGCAGACCTTGACAAATTTTGGATGCATTTACATTGAGTCCCAAAACAGTCTAAGCAATTTC
CTAACCATCATGCAAGATGTCACTCCTTTAGAACCTCACAAGTACTCACTAATTGATAA
>M00285:128:000000000-BF978:1:1110:20971:10199_1:N:0:46
GGGATTTTGCTCAATCGCCGATCGTACTGCCTTTTGGAAAGGGTTCATCATGCAAAAATACATGGAATAAGTGAGGGATG
TTTTCGAAATCATTTTTTTCAAATCCTTAATTTCATTGCAAAGACTTGAAGGTGAAAAATAATGGTGCATGTGCCACAAA
>M00285:128:000000000-BF978:1:1110:23027:10199_1:N:0:46
GGCCTTATTATAGGAAGGATGTGGAAGCACTGGAAAGGGTGCAGAGGAGATTTACCAGGATGCTGCCTGGTTTAGAGAGG
ATGCATTATGAGCAGAGACTAAGGGAGCTAGGGCTTTACTCTTTGGAGAGAAGGAAGATGAGAGGAGACATGACAGAGGT
TGACAAAATATTGAGAGGAATAGATA
>M00285:128:000000000-BF978:1:1110:23270:10201_1:N:0:46
CAGTCAATGATAGAATTCACCCTGCAGTCAATGATAGAATTCACCCTGCAGTCAATGATAGAATTCACCCTGCAGTCAAT
GATAGAATTCACCCTGCAGTCAATGATAGAATTCACCCTGCAGTCAATGATAGAATTCACCCT
>M00285:128:000000000-BF978:1:1110:16337:10202_1:N:0:46
AAAATGCATGGGAAGGAAAAATGTGAGCAGCAGAGGAAATATGAATGTATAGGTACTTCGATTTGACTGAAACATTGTTA
GTTAAATATTTCATATTGAAATCACTAGTGAACATACACAACATTAATAGACTAAGCATCTTTTGTAGGCCTAAGCTAAT
GAAAAGGCGAGAAATGGAAAAGCAAGAAAAAGGATTTCTATCACAAAGTTATGCAGAACTACCTAAAGACCTTAAATTCA
CATCTGTTTATCAATTAATGTGTACAATTTAGTAACAGTTAGAAGGCTAAATTAAAATT
>M00285:128:000000000-BF978:1:1110:17172:10202_1:N:0:46
ACGTGTACATATCCAGAATATTTTTTTAAGGTTTTATTCTCAGTTCATGCTGATGACTTTTCTTCAGAATTTCAACGGAT
TATCCAAGGCATGGTTTGGTCAACCGGTCGGTATATTTGCAAAAACCTTTGAAGCCTCCACAATATGATTTTGTCTTTCA
TTTA
>M00285:128:000000000-BF978:1:1110:3813:10202_1:N:0:46
ATCACAATCTGTCCACAAACTGAGTATCAAAATTCATTAGAAGAAATTAACTACTAGCATGGGTGCAAAGACTGCAGGAC
ATAACATCTCAAAATAGAGGAAAAAGCTAAGCATTATCTCGAGAGCAGCCCTGGATTTC
>M00285:128:000000000-BF978:1:1110:2821:10203_1:N:0:46
GATCTACACTCTTTCCCTACACGACGCTCTTCCGATCTGGTCTACACTCTTTCCCTACACGACGCGCTTCCGATCTGAAC
TACACGCTTTCCCTACACGGCCCCCTTCCCAATTCAAGTATACACCATCCCTCTTACGCTTTCCTTTCGATAGCTCAGGT
CACGGTTTTCGCTCACTCCTCTTATCCAGTCGTAAGAATTGTTCTAATCGTTACGACACCCTATAATCACTCATTGGTTG
ATGCAACCATTACATTAATACGATCTCTCATTCTAGCAAATTCTTTGACACACTACTCTT
>M00285:128:000000000-BF978:1:1110:17237:10204_1:N:0:46
GATCTACACTCTTTCCCTACACGACGCTCTTCCGATCTGGACTACACGCTTTCCCTACACGACGCTCTTCCGAACTGAAC
TACACGCTTTCCCTACACGGCGCCCGTCCCAACTGAACCACACGCTCTCCCTCAACCGCCGCCCTCCGCACCTGACCTCC
CCGCCGCCCCACCCGAGAGCCGGGCACGCCGGACCCCACGGCGGGCCAGGCCCGGGAGAGTGCGACGTGCCGCGCATAGA
CGAGGCGACAGCAAGAGCACGGACAGCCAACCACGAGACCGGACGAACCGGGCAACTCGG
>M00285:128:000000000-BF978:1:1110:13742:10206_1:N:0:46
CCATCAATGAATACTGGGCCAAGTTCTGTTCTGCTCGTCCTCCTGAAGTCTACCACAATCTCCTTGGTTTTATTAGTGTT
TAGGATAAGATTGTCGGTAGAACACCAGGCTCTTAGGTTGTCCAGCTCATCCCTGTATGCAGACTCATCACCGTCGGAGA
TTAAGCCGATGACTGTTGTGTCATTAAGTCGGGACTGAGACTGCAGAGGGAAAATTACCGATGTTAAGAAGAAGCGGAGG
GGTGCTGCA
>M00285:128:000000000-BF978:1:1110:26066:10207_1:N:0:46
ACATTTAGACAAACTAGTAAAATGTTTTTAGATTTTGGTGCAAGATACAACACCAACCCCGAAAAGGCTTCAAAAATAAT
GCCCACCCCAGACTAGCTCTAAAACAGCACACACATTAAGGCCAACTTGACTGGCGCTCAAGAAAAATCTAGAGAAGGTA
ATCTGAAATATTGTTTGGCATATGTAGATATACAATATATAATTCTATAATTTCACTATAAACTTTTACAGTAAATGTTA
CACCAACTATTTTGTTGAATTTTAGTGTACTCTGTTACAAGTAAAATTATCCTTTGAGGT
>M00285:128:000000000-BF978:1:1110:11269:10210_1:N:0:46
CACTTAGCAATTCTGACCATTTGTTCAATATTTCTTTTACAGCTGTTTCCAAGAATTGAAATGTGTCGCTTAAGGCTTTT
CTACCCCCTGTAGCACAGCAACTCTCAACATACAATATTTCTCTTGCTTCTAAGATATAACCTTTTTCATATAAATGGTC
TTAACATCTATTGCTATCTTTATACATTACCCTCATTTAAATAACATAACCCTCTGATCTCTCAATATTAACATGGGCAT
TCCACCACCATCACTCCCACTGGACATAACATGTGATCCTTTGATTCTCTACCCTATTT
>M00285:128:000000000-BF978:1:1110:9645:10211_1:N:0:46
AAATCGTTTCATGATGAACAAATGAAATAGAAGAATCTATAAAAATAGAGACTCCTTTCACCTTTGCTTGTCAGTTAGAA
TGAAACTGCTGTCCCCTCCAGAATCTAAAAAATCGTTGATTATCCTCCTTCCTAATGTGAGACTCCTGAACAAAAATAAT
TTGAGCATTTAATCTCTGGAAAACCTTAAAAATTTTCCTTCATTTAATTGGGTGATTCAGTCCGTTCACGTTCCAAGAAA
TAAAATTAATAGTCTTATCCATTCTAACCACTTAAAAAAAAACATGGTATGCAAAGGGTT
>M00285:128:000000000-BF978:1:1110:13549:10211_1:N:0:46
TCTGCTGTGTTTCCTATATTGCTCGTACTATTATCTCTCAGAACTGTTGATCATGTAGGCATGCAGACCTTGGGCTCAAG
TGCTGACAGGCTGAGAAACTAGATGGAGGGAAGCCATACTCAACTCACTTTTTGTTTTTGAATCTACTCTATGGATTAAC
TCCTTATTGAACATGCTTGAGGCCAGTTTCTCTATGAAATAACCTCTCTTCTTTACACAACATCAGAGACAATATCTCAA
AATAAAGTATTGAATTTTAGTGTTTTCTAACTTAAATTGAGAAAGGCTCTTTTATTTTTT
>M00285:128:000000000-BF978:1:1110:27878:10211_1:N:0:46
TCTTTAAAAATGTATGAGAAAGTTTGCATAGAGTCAAATTTCCATAAGTTAGGTCACTTGTAACCTGGAAGCCCTTGTAC
ATGGTCTGACAAAGTTAACAATAGCATACAGTTCTGTCTGCATCTTCTCAAGCTTAAATGGAATTCCACAAGGAAGATGC
CTAATCGTGTTTTTCATCACAATTTGCTTAAAAGAACTGCAGACTGTAAACTTTTTTAAGGTTCATTCAAGATATGTGGA
TGTTGTAGCAGAGGATTTATTATCCACCTCCAACTGATCCACAGACTCTGTGGCCTGCC
>M00285:128:000000000-BF978:1:1110:7545:10213_1:N:0:46
GATCTACACTCTTTCCCTACACGACGCTCTTCCGATCTGATCTACACTCTTTCCCTCCACGACTCTCTTCCAAACTGATC
TACACTCTTTCCGTCTTCGCCTCGCCACTCATTTAAAAGAATTTCATTTCGAAATCGGGACGACAAATTGACCAATTTTT
AACACTCACTCGATCTTATAAATCAATTTTAATGACTATTCACCTTTATCACTTTTAATATCCTGTGACTATTATCACAT
ACTTCGTCTTTAGAATTCTATGCACAATGTAAGTTCATATGAATATTGTGTAAAGTTTGC
>M00285:128:000000000-BF978:1:1110:8748:10213_1:N:0:46
TAATAATAGACCCACAATTTGAATTGTGTGGCTTGACTTTTTTGTTGAGCCACTATCCTTGCAAACAAGCAAAAATTTGT
CTCGTCAGGCTGGGAGCGTGATTTTGGAAAAGCATGTTTAGCTTTGTTTTCCTGTTTATAAGAGCCACTATCAAGTTAAA
CCTAGACAGAAATGTATTTAGCTCAATATTCATTCATTATACCTGTTTAAAGACCTTCTAAGTTACAGTTTGCATTTGCT
GCAGT
>M00285:128:000000000-BF978:1:1110:14102:10213_1:N:0:46
GATCCATTTCTAATTCTTATGCTTAGAATTAAATATATAAATCATCTCTGTTATATGTACCATTTAGAAGTGATCTGAAA
GAAATTGAAGACATGCAAGATTGTTTTCTTCCCCTCTCTCCTCTTGATGCAAATCAGATCGAGTAGATTTCGTCCTGGTT
TGTTAGTTATATCTCCCTCTCCCCCCCTTCCCCTTCCTCTCCCCTCTCCCCTCCCTCCTTCCACTTTGTTACTTTCCTCT
TCCACTTTATTTTATTTCTATGATCCGCATAGCACACGTCTGAACTCCAGTCACTCCGCG
>M00285:128:000000000-BF978:1:1110:13793:10214_1:N:0:46
GTCAAATACTAGAAGGTGAGAGGGAGAAAGTTTAAAGGAGATTTACACAGAGTGGTAGGTGCCCAGAACACCAAGGGAAG
TGGTAGAAGCAGATACATTATCAACATTTAAGAGGCAGTTAGACAGGCACAGGAGCAGA
>M00285:128:000000000-BF978:1:1110:24497:10215_1:N:0:46
CAGTCTCTTGTCCCTACTTACACTTCTTAAAATCCCCTCAGGCTAAGTTATTTCTTCTTTCACTGCATGTGGTTGTTCAC
AAGACAGGTATTTTTTTGTCCTTTAAGTTGCTGGTGAGCTATTGCCTTGAATTGATGGAATGGAAATTTGCACAGTGATC
TTGGGTAGGAAGTTCCAGGATTTTGATGCAGCCATGATGGAGCAGTAATGTATTTCCAACTTTAGAACCATTTAGAAGAA
ATGAAAAATCTACTTAACTGTATCGGACACAGAAGTATGCAACTTCTGGAGTGAAGGAC
>M00285:128:000000000-BF978:1:1110:20841:10215_1:N:0:46
TACCCCGTTGCAATTTTCCCATGCTCGCTACAAACCGTGTGTTATTCCTGTTACTATTTTCCCTGTTCGTCTTTTGTAAA
TAAATCATTTACTGTCAGACTGTGTTCAGAGTCTTTGCCTTCTGAGACCCTAAATCTGCTTCACAACAAGATGATACTTT
CCATTACTTTACCAATGACTGAGATAGAGTAGTAATTAGAAATATTGGACTTGTCGTACCTGTGTGGATATGACATACTT
ATCTAATTTTCCACCTCGTCATCTAGATACCAATGTTA
>M00285:128:000000000-BF978:1:1110:26939:10216_1:N:0:46
CCCATGCATGTGATGCATTTGTTTCTGGAGATACCCGTGATGACATGTGTTCAATGCAAGTTTGGATGACATCAACTTAA
AATTCTTCAGATCGTACTTGGTCCGTGAAGGCCACAGATTCCTTCTTGCCTGGGTTTCATAGTGGATATGAGGTCTACTT
TAATGTAACTTGGAGCTGTATTTCTTGGATTAACACCAAGGAGTTTG
>M00285:128:000000000-BF978:1:1110:24928:10216_1:N:0:46
AGAAACTCGACGGAAAAGTTAAAAAAAAGAAAACTGCAGATGTTGGAGAGTTGAGAACAAAGAAAAACAGAACAAAAATG
CTGGAAATGTAAGGCACTCGGACGGTGGGAGGGGTGGGAAGAGCCGGGTCCGTGCAACTTACACTGAAATCA
>M00285:128:000000000-BF978:1:1110:2970:10217_1:N:0:46
TCTCTTCAGAATGCTTATGGGAAATGGCTGCATAACACAACCCTGCATGCAATTTTACTAAGATCTTTGACGCAAGGCCC
TTTTAATGAATATTTTATATCTGTGATGTTGTGCTGTTTAAATGTGGGTTTAATTTGCTGCATGACCCTTCCTCAGGACA
ACACATTAAACCTGTCACTGAACCATGCAGCCACTGGTTTAATGCAACTTTTTAACAAGATAATAGAAATAGAACAAGAA
CAATAGAACAATACAGCACAGAACAGGCCCTTCGGCCCATCAAGCTGTGCCATCCTACA
>M00285:128:000000000-BF978:1:1110:24833:10218_1:N:0:46
AAATCTCAATACTGATTATCATTGGCTACCTTAATCTGTGTACGGACTCTTACACTATTTAATGAAGCAGGTAATTTATC
CAAGTTGTTGGTTCTGAACCAAAGTTTTAGCACCACAAATGAAGCTTTTGCTCCTGAAGCTGGAGGATTCCTGGCTAGCA
TCTCAGTAATCAAGCAGAGTTTGTTCCAAACAGCTTCACTGTCAGCTCACAGCAATAATTATTTAGAGTTGCCTGTGGAG
CTTTGACCTTATACATGAAAGAAGCCTCATTGGGAAGTAGAATTACAGATAACAGATGT
>M00285:128:000000000-BF978:1:1110:12676:10219_1:N:0:46
GTTAGATTTCATAAATTGAGGAATAAAATTTAAGAGCCACAAGGTAATGATGCAGCTCTATAAAACTCTGGTTTGACCAC
ACTTAGAGTACTGTATCCAGTTCTGGTCGCTTCATTATGGGAAGGATGTGGAAGCATTGGAAAGGGTGCAGAGGAGATTT
ATCAGGATGCTGCCTTGTTTAGAGAGTATGCAATACTGAGGAGAGAGTAAGGGAACTAGGGTTTTACTCTTTGGAGAGAA
GGAGGATAAGAGGAGGCTTCAGGGGTA
>M00285:128:000000000-BF978:1:1110:22842:10220_1:N:0:46
GGCAATCAGACCCTTGAGGAGAGTTTGTGCAGTCGATACTTTCACATACTTCAACCCTTCCTTACCAAGATGGCATCTTG
TACTAAGTGTGGGCTGAAGTGTATTTCAGCTCAAACAACACCTTGGCCTCCAGCGGATCTTTAGTGATGAAACACAATCT
TTAAACCTGAACCCGCTTTATGTCTACTGTGCATCAAAACACATCTTTATATCCTCAAAATACAGCA
>M00285:128:000000000-BF978:1:1110:13144:10220_1:N:0:46
ATTAATGGTTGAATTTGTTTTAACTTCCATTGGTATACTTGTCTGAAGCATGGGAGACTGGGATTCAATTGTCTGAAGCA
AGTAGACCAAAAGATTTCAAGTTTAAATAGAGAAAGGAAAAATCTAAAGAACAGCACTGAGTAACTTTTAAAGGTCGACT
TTAATAT
>M00285:128:000000000-BF978:1:1110:20359:10222_1:N:0:46
AATGCTTACAATTAGCCTCATCCCAGTTCACTTCACTGCCTTCCAGTCTTCCATGCTACTAAATTAACATTCTTTAAGAT
AGAAATTTGTCTGCAGTTGCACATTCTAAATGCTTGCTATCGAACGTACTTGTCAATTCCATTGAGAGCAAAGGAACCAA
ATTAAAATAAGATATGCATATACTATTAGATTGAAAATTTAAAGTATGTAACCAAGGACAAATTTGAATGCCTTCATCTT
TAGTCCACTGAATGGCCTAACCCCCTCTCTAATTCACTAGTCTCCAGCCTTGCCTTCATT
>M00285:128:000000000-BF978:1:1110:14220:10222_1:N:0:46
CAAATCATTGCCACCTGTGAGTGCACTTTGTAAATTAAGTTTGACCGACATTAAAGGATCATTGTCTCACCACACAAAAC
TGCCCTTTTTAGATTTTGTTCTCTAGGTTCTCTATGTTCCTTAGTGACATTGGTGTGGGAAGTGGAAGAATAT
>M00285:128:000000000-BF978:1:1110:10962:10222_1:N:0:46
CACCGTGAAAAGTTAACAGCTGATATATCAGAAGATTATCTATTTGGCTAAAACAGCGTTTTCAAAGCAGTATGAATTGC
TTTGCCAATTTGTACACTAAACCTAAGCTGAAAGTTGATGAAAACAATTGTATTCTATGTTTTGCATGGTGCTGAGTCGA
TTGGTAACATGAATGTGATTGTCTTTCATCACCGTGAAAAGTTAACTGCT
>M00285:128:000000000-BF978:1:1110:21199:10224_1:N:0:46
CAGAGGAAGTGGTTGAGGCAGGTATCATTTCAGAAGCACTTGGATAGGTACATGGAGGGGCAGGGCTTATATGGGCTGAA
AGCAGGAAATGGGGACTAGCTGGATGGACACTGGTTGGCATGGACTGATTGTGCCAAAGGGCCTGTA
>M00285:128:000000000-BF978:1:1110:5708:10225_1:N:0:46
ATGTATTTCATGGTGCAGAGTCGTCTGGTAACCTGTTACCCCTGAAATGTTAATCGCTGATATATCTACAGATTTCCTAT
TTGGCTAAAACAGCGTTTTGTAAGCTAAATCCATTGATTTGCCACCTTTTACACTAAAGACATGGAGTATCGACTGTAAA
ACCATTGTACGGTATGTAGTGCATGATGCTGAGTCGTTTGGTAGCAGGTATTTAACTGTACCTCTTAACACTGAAATGTT
AATAGCTTCTATAACCAACAGATTTTCTATTTAGCTAAAACAGCG
>M00285:128:000000000-BF978:1:1110:16579:10226_1:N:0:46
ATCAGGGGCCTAGCATAAGTACCTGTGTTTCTCTAGCACTAGTTACTAGAGGATTGGTCAACCTTTGGGTATACTTTGGC
TCCTAAGCTGCTTATAGTGGTCTACTCCAGAGCAGTCCTGTGTTCTCTAGTCCTGCTTGAAGATTCAGTCTGTGTTGGGA
TTACTACTCAGATCTTTGAGGTATGATTCCTTCCAGTTGCTGCCTGTGTTTGGTCCTGAGGAAGTATCCTGACTCCAGTC
TTGTACCAGTGTGCTGCATTTGGGTTCCCTGTGAGCTTGCTCTTCAATTATTACTGTGAT
>M00285:128:000000000-BF978:1:1110:17817:10228_1:N:0:46
CAGGAAAGTCTTGCATCTAAGACTACTACCATCAACACTGGATCAGTAGAGGGAAACACCAGTGGAAGTTGTGCATGTAA
AACAGTAGCCTATAATCCAAGAACAAAAAGAAGAAAAAGCAATTCCATGAAACGGTACCAGAGACTTCTCAACCGATCCA
TCAAGAAGATGAGCAATGTCTTTGAGCACTTCAGTAAAGATGGGTGGGAGGATGTAACTGGAACCAGGTACAGTTCTCAT
TAACTTGGCCCTGCAGATGGGTAAATGTAGATATGCAAACTGTAAGCAAATGGAGATTGG
>M00285:128:000000000-BF978:1:1110:16248:10229_1:N:0:46
GTCTGTGCGTTAACTGAACGAGTGAGAAGACAAAGGCACATGTGTGACAGAGTGGAAATGAAGTGTGCGGCGCTCAGAGA
CAAACTGAGACTGTGTGCTCAGAGGGGTGGTCCTGCCACTGACCCAACCCCTTGGGACACAGCCCCTACCTCAGGGAATG
ATGCAAGGCGGCACCTCGATCCGAACTCGGAGGATCTGCAGAAGGTGACACGGATACAACGGCCGCCTCCAGTGATTCAA
GCGGTGACACTGATGAGGAAATCG
>M00285:128:000000000-BF978:1:1110:23711:10230_1:N:0:46
CTGAATTTGACTTTTTGAATGTCAAATCTGTTTGTTCATTCACTGTTTAAAGATGAATGGTAGGGTGGGAAATGCATTTG
AAATGTCAGGATTTAAATGTGCTTCCTGTTGATTGACACCAAGGACTGTACTGCAAGGAGTCTTGACGACTACAGTGTTT
GAAGTCTGGGTCGGATGTATTACTAACAATGGGCACTGATTTGGTCATATTTCCTTTCCTGGCTGTTAATAGTTCTCAGA
CCCTCTCATCAATTTGTCTCCATTTTCAGACATCCTGATTAAAATAACAAGAAAAAGT
>M00285:128:000000000-BF978:1:1110:13066:10230_1:N:0:46
TGGATGGATTTCTGGAGTAGTCCAGTGGAGTTCACTTTGGCAGTAACCTGTAGAAGTACACAGGTGTTTGCGTGGACAAC
CACATTTTGGATGCTCTTCAGAGTGGCAGATACTGTGGAACAAGGTGATGGAATTCACTTTGCTGCTAACCTGTAGAAGA
ACACAGGTATTTGCATGGACAGTCACGATC
>M00285:128:000000000-BF978:1:1110:28121:10230_1:N:0:46
GGTTGAATTCTTAAAATATTTTGCAAGAATTTGTTGCAGTAATTGCTACTGGAATCTTTTACAATTTTACTGATTAAATA
TAACATACTGTGGAGAAATAGATGCGTAAAGTGAGTTTTAAAAGTGCCAGTACTGTTAGGCATCATACTGGTGTATGCAT
TTAAAGTAATCAGACTGTATCTGGTACACCACAAGGTGTCTCCAAAATACCATGATATAGAAATTCAGTAGCATCTTTGA
ATGGAGCTTTGAAGGAGCTTTAGAGTGTACCACTGAACATTAGCTTGTCATTCATTGCT
>M00285:128:000000000-BF978:1:1110:17264:10231_1:N:0:46
CCCCAATACTCTTCGTGATCTTTCTAGCAACAATGCTGCACCTCACCTTCGAGGCACGTCGGGACTTGAGTGTTGTTTGC
AAGTTACTACCCAGAGATCTCTCCTAAAAGTATGACGGCAAAACGA
>M00285:128:000000000-BF978:1:1110:20320:10231_1:N:0:46
CAGTGTCCAACATAAGTTTTGCTTTTTAGCCTTCTCTTATCTGTTACACAACATGTCATCCAGGTGGCATCAGATTTGAC
AGTCCTACTCTTTTTCTTTGTGGGAATTTGTTTACTGTGAATCCCTTTAATCTCCTTTTTAAGTGCCTCCCTTTGCTCAC
AGACCGATTTCCTTTCAAGTAGCTGTTTCCAGTCCACTTTTGCAAAATCTCTTCAGTCCAGT
>M00285:128:000000000-BF978:1:1110:15260:10231_1:N:0:46
GTCTGAGAGGGAAATAAATGTCATTTAATCACGGCTGATTTGTCTTGAGGAGTATAAATAGAGGAAGCTGGAACTGTGTT
AGAGCCAAAGAGAGGTCAGAGTAGGATGGAGAATTTAAGTGACTGACATTGGAAGCTCTGGTTATCATTTTTCTGTCTCC
ACAGACCCAACAGTGTATTTCCAGTATTATTTTTTTCAGATTTTCAGCAGCTGCTGTGATTAACATTTCATAGTTTAAGC
AACTTTTCCCCAACTGCTCTCAGTTCTTTACCTCT
>M00285:128:000000000-BF978:1:1110:8837:10231_1:N:0:46
AATCTATCCCTGCAGTAGTATCACTATTCGATTAATTCAGTGTTTTTTTCTGGCTATAGACTAAATCTCAAAAAGAGTGA
ATTTTTTTCACTGAATATGCAAACCTCAATTTATAGTCAGTTACCCTTTAGATTGGTAACTATTTTATGTATTTAGGTGT
TAAAATTACTAACAAATATAAGGACTTATTTAAAGCTAATTTTTTGGCTCTAATTGACCAAGTTAAACAATTACTTACTA
AATGGTCTCCACTGTCTTTATCACTGGTAGGCCGAATCAATGCAATTAAGATGAATATTT
>M00285:128:000000000-BF978:1:1110:4947:10233_1:N:0:46
GTCCCTCACGGTGCTGAGATCGAGAGGGTTCAAGTTCCTAGGAGTGAGCGTCACCAATAGCCTGTCCAGATCCAACCACG
TAGACGCCACGGCCAAGAAAGCTCACCAGCGTCTCTACATCCTCAGGAGGCTGAAGAAATCGGCCTGTCCCCTTTGACCC
TCACTGGTTTAATCAATGCACCATGGAAAGCAC
>M00285:128:000000000-BF978:1:1110:17068:10234_1:N:0:46
GTTGATAGAGCTGGCTGAGGACCTCAGGATTGTATCACACTCAGGAAGGAGGTCTGAGAAACCAGTCCCAGTGGGAAGGT
TATACCAGACGGATACACTAAGGAAGATTAGTTGTTGATCACGGGGGAAGCTTATACGAGACAGACCAGGCAAAGAATAA
TGAATGAAATGACAGATCCCGGGGTGCTGCTCACACCAGACCTGTCCCCAGCACGGAGAAAGATTGATACAATGGTTTCC
AG
>M00285:128:000000000-BF978:1:1110:17181:10235_1:N:0:46
GCTGTGTGAATTACCAGATATGTGGTTTTAATGCCCTCAGGTACAGATGATGAAATGAGAGAGAAAGAAAGTTTGGATTA
AGAACAGGAGGGGAAGAAAAGAATTTAAATAATCCAGTTATTGAAATAAAATTTTAGACAATAATTATAACTTAAAAGGA
TGAGCACTTGAGTTTGTAACTTTGTTTACTTTCGGCACCAGAAAGGTTTTTTTTTAAGCAGCAATTAGGACCACCCATGC
CACCAGACTGGTACTTATAATGAAACGACTTAACTATATACAT
>M00285:128:000000000-BF978:1:1110:21237:10235_1:N:0:46
GGCAATGCAGGCTTATCAACTACCTGGGATAGGCTGAGCATTGAAAGACTGATCCAATAATTTAGTTGTTCACTCAAGAC
AAGGCCACTTCCATCCTACAGCAAGGTACCTCGACAGATCTGTATTCAGCTGAGCAATGCTATTAATGCCGTCAGCTTCA
GTAATAATACATTTCCTAAGAAAATTAAACATAATTAAAAATGGAATCTGTAGGGCCTGGTGGAACAACACAATAAAAAG
GAACTAATTAGATTCTTC
>M00285:128:000000000-BF978:1:1110:21364:10236_1:N:0:46
CCCTTTTAGAATCATTTAAAGACAATTAAAAAGAAAGGGGAACAAACAAACCCGACTGGAATGTAAATTCAAACCAAACG
GAGAACGACCGGGTAAGATAACCAAGCAACAGACTTGGCTGAGAGCCAAAGGCAGATTCCAAAGAGAGAAGCCACCCACC
TCCCACCACCCAAAGACAGAAAGCCGACCAATAGACGGCTGACAGCTCATCCTACTGACAGCACATTAACCCAAGCAGTC
CTGCTCCCTATGGTTCAAGGTTCGGTAATTCCAAGACAGTCAAAACAGTTAATTGCAAA
>M00285:128:000000000-BF978:1:1110:18832:10236_1:N:0:46
NNNNNNNNNNNNNNNNNNNNNNNNNNNNNNNNNNN
>M00285:128:000000000-BF978:1:1110:10620:10238_1:N:0:46
AACCTTATCAGAGAGGTCAATAACTGGGAGGTGTGGGTTAGAACATAGAAAACCTACAGCACAATTCAGGCCCTTCGGCC
CACAAAGCTGTGCCGAACATGTCCCTACACTAGAAATTACTGGGCATTCCCAAAGCCCTCTATTTTACTTAGCTCCACGT
ACCTATCTAACAGTCTCTTGAAAGACCCTATCGTATCCGCCTCCACCACTGCTTCCAGGAGCCCATTCCACACACTCACC
ACTCTGAGTAAAAAACTTTCCCCTGACATCTCCTCTATATCTACTCCCAAGCACCTTAA
>M00285:128:000000000-BF978:1:1110:17620:10238_1:N:0:46
GTGGCACAATGGGATTGTCAATTCTGACTGGCACTTCCCAGCTGGAAAACATTTGTTCCTGACACCGGTGACTGCTGCCT
TACAGCTCCTGTGAACTGGGTTCACTCCTGACCTCAGACGTCGTCTGTGTGGAGTTTGCACATCCTCCCTGTGACCATGT
GGGTTTCCAGTGGGTGCTCCAGTTTCCTCCCATATCCCTTTGGCATGCAGTTTGGTGGATTAATCAGCCACTGTAAATTG
CCACCTAGTGTGTAGGCGAGCAGTAGACTCTGGAGGGAAGCTGATAGGAGTGCAGGGGGG
>M00285:128:000000000-BF978:1:1110:12026:10239_1:N:0:46
AGCGTAGTGCGTCACTGAAATTGGTGCAGATGGGACCTGCAGTAGGAGCAGAGACAGAGGTCAGGCAGCTCCTCGTCCAC
TCTTATCCCATCCCGAACCGGACACCCCCCCCCCTCCGGCGCCTGAGCTTCTGGGATCAGTCCATGGTTCTCGAACTCAT
CCAGCCAGATAACTTTCAGGTCGTGGCAGCCCATGGTGCTCCGGATCAAGCTGGTGATTCCTGATTTCCAGGGTAGTTTC
TGTGTGGAAAAGAACCGCTTGTATTCTGCCTCGGAGAGGGGCATGCCGGGAGGGGAGTCT
>M00285:128:000000000-BF978:1:1110:3860:10239_1:N:0:46
GTTCTTTCAGAGTGTTGCAATGACCTGATTGGTCAGTTCACATTTTTTACCGGTCATTTTAAACAATCATAGGGGTAAAA
AAAAAGGCATAATTTTATCACAGACTTCCAGACACACACGATTGCTTCCTCCGCCATTGGCTCATATGGGCTATGCAGTG
AGGGACAAGAATTA
>M00285:128:000000000-BF978:1:1110:17385:10240_1:N:0:46
ATTCTGAATCCAAACTACCAAGTCACCATGGATCCCATGCATCTTCTGGATCAGCCTACCATGAGGGACCTCGTCAAATG
CCTTACTAATGTCCATGTAGAAAACATCCACTGTCCTACCCTCATCAATCACTTTCATCACCTCCTCAAAAAACTTTCAT
CAAGCTTGTGAGACATGACCTGCCCTGCACAAAGCCATGCTGTCTGTCCCTAATTAGGCCATGTTTTTTTCAAATATGTG
TAAATCCTATCCCTAAGAATCTTTTTCAATAGCTTCCCTATCACTGATGTAAGGCTCACT
>M00285:128:000000000-BF978:1:1110:20016:10241_1:N:0:46
GATCCCAAAGCATTATTACATTCTAAGTAAACTTTTTAATGCACAGAAAATTAAAATAAAATTCTTACCACAATTCTACA
AGTGTACCATTCACTTCTAAAGCACTTCTAAAGTAATCACTGCACTTGTCAGTGATTTCATTATCTCTAAGTCTGCAAAC
AAGATGTGTCCATTTAATTAATCAGATCTTATTATTGTACTAGTGAGGTAAAAAAATATTTAATTGTAAAAAATGTGAAT
TGCTGGGGAAAAAATACTTCTAGGTTAAGGAAATCGCTATTATGC
>M00285:128:000000000-BF978:1:1110:12744:10241_1:N:0:46
TCCCGGAGCTGGGGGGCGACAGGCAGGGTTGTACCTTTCGCTGGGTTCTCTCCCGCATTTTCTCCTTCACTTTGCCACTT
CCTCTGCCTCCGTTGTCGGCTTTTGTGGTCCTCGTCGGAGGACGAGGAGAGGTTGCTGGTGTCCATGTGCCGCGTTCCTC
TTTTCTTCCCGATACCCTTGTTTGCCGTGGCCCGTTGTCTTTTGGCTGTTGCCCTTTGTGCCTTCCTCTTCCTCACCGTC
TGCCAATCCGTTTCCGGCCTCTCTC
>M00285:128:000000000-BF978:1:1110:17364:10242_1:N:0:46
ATCAAAGGCCAGTACAGAAATCTACTCATGGCTGTGGTACAATGTGGACTGTACACCCATCTCAACCCAAAGTGATGTTT
CTCCTGGAGTGTTGGCACATGAAATACTGAGATTCCGGATGGTTTTAAAGTTGATAATGGGAGCATTAGAAAGACTAGCT
ACACTTACAGCACATAAATCACCTGCTCCAGATGATATGCATCCTAGGTTTCTGAGGGCAGTGAAGAGGAAATTTCAGAA
ACCCTGGCTGTAATGTGCCCAATGACTGAAACATTACACAGCAATGTGGAAGACTAAATG
>M00285:128:000000000-BF978:1:1110:26146:10242_1:N:0:46
GGAGCAGCTTCAGTAAAACAATTGTAGTGTATGTATTTCATGGTGCTGAGTCGTTTGGTAACAGTTATTTAAGTGTACCT
CTTACCCCTGAAAAGTTAATCGTTGATATAACAAACAGATTTACTTTTTGGATAATACAGCGTAATATAAGATAAAACCA
TTGATTTGACACTTTTAGCACAAGTCGCATGATCTATATACTGCAAAACAATTGTAGCGTATGCATTTAATGGTGCTGAG
TCGTTTGGTAGCAGTTAATTAAATGTAACACTTAAGCGTGAAAATGTAATCTCTGATAT
>M00285:128:000000000-BF978:1:1110:9908:10242_1:N:0:46
GCAATCTGCTCCTTTTCAAAGGGTCCCAAGAAGAGAGGAGCTAGTTTCTTGCTTGTCCTTGAGGAATGTCCTTAGCTGAG
ACCCAAACCTTCTGCCCAGGCTGGTACACAAGTGCAGGAACCTGCTGACAATTGGCAAATCTCTAGTTGTGATCAGTGGT
ATGGAGCAGGGCTGCACATGTGTCCTCCCAGACCTTGTGGCAATGGTCTTAAACTGAGGGCACAGCAATCTCTTCATGGC
TGGAGAAGAGGGTGTTGGTACCTGAGTGAG
>M00285:128:000000000-BF978:1:1110:13773:10243_1:N:0:46
TCTCAACCCTGCCCTGAGTTGTTGGTCTATGACACGCTCATATCTATGTGATGGGGTTTCATCGCGCACGCACGATTTAC
ACCGGGAGGTTGGTGGGATGTTGTTAAATTGGCGAAAGTGAGTCAGACACGGGTTTACCAGTCTCTTTCCGAAATCACGT
TTAAGTCAACACTGAACAGAACAGATAACAAAAACAACATCTTTCTA
>M00285:128:000000000-BF978:1:1110:27717:10246_1:N:0:46
GTTTCCTACAACACCCCTCCCTCAATGCTCCAGTTTCTGTCTCTAGCCTATAGCATTTGTCTTCATCATAGCCTTGTGTC
AGCTATTTAGATCATATGCTTTGGATTTTTTTCCCCACACTCTTTTGTTTCACTCTCCTTATTTATAGCTAGCCTTGAAA
CGCTTCTCTTTAGCCATCCTTTTGGAACCCTGTCCTCATATTTCTGACTCAGCATCTACTTGCTGTTTTTCTTACACTGA
AGCTTCATTGGTTGTATTTCTATG
>M00285:128:000000000-BF978:1:1110:25416:10247_1:N:0:46
GAAGGTACAGGGGCAGGTGTGACACTTAGCGCAGTGACAGGGATCAGAGCCCGGAGGGGGATCGGTGAGGAAGGACGAGC
GGACAAGAGAGCGCGGAGAGTGCGTTCCCTGTGGGAGGTGGAGGGGGGAAGGGGAAGATGTGCCTGGTGGTGGGATCCCG
TTGGAGCTGGTGGAAGTTGTGGATAATGATGTGTTGGATGTGGGGGCTCATGGGGTGGTAGGTGAGGACA
>M00285:128:000000000-BF978:1:1110:5379:10247_1:N:0:46
CACCCACCCTCTAGAGTTTAGTAAGGCCTGAAAAAGGTTGTAGTGGAAACATTCATTGCATTCAAAAAGTGCTTGATAAG
CACTTGATGTGTTGTAACTATATGACACCCAGCTAAACACTAAAGTGTAGGATTTGACTGCACAGGAGTTTTCTGGCTGG
CATGAAATAATGGGCTGAATGGTCTCTTGCTTAACAATAAATTTCTGCAATTCCACTTACTGAAGAGAGACATTAACACT
TCAA
>M00285:128:000000000-BF978:1:1110:7089:10248_1:N:0:46
GGAGATTGAAAGTTGGCCTTAAAGAGCTGTACAAAATCATGAGGAGAATAGATAAAGTGAATGCACTCAGTTGCTTACCC
AGGGGAATCAAAGGAGAGGTTTAAGGTGAGAGGAGAGAGATTTAATAGGAACCTGAGGGGTAACTTCTTCATGCAGAGGG
TGGTCAGTATATGGAATGAGTTGCTAGGGGAAGTGGTTGAAGCAGGTATATTAACAACATTTAAAAGATGTTTGAACAGG
C
>M00285:128:000000000-BF978:1:1110:2793:10248_1:N:0:46
AATTATAAATTCAGAGGGTGCTTCAAAGCCTCCCACTATTTTGTGAAGTAGCTTTCACCTCTTGCTGGAGCATTTTGTGA
GCTTTGTTAAAAAATCCTACAAAAAATGAAAAGCTTAATTCAGTAGTTCAGCTCAATACTTAAGCACTCTTCCTTGTGAG
TCAAGAGGTTTTAATTTCACAGCCCACTCCTGTACATGAGGAAATTAGTTACCTAGTACTCTATGCGTTACTGAAGAAGG
TATCATTCCTTGGATGAAATGCTAGAACCAAGGTCTTGACTTAGGTCTTACCTAGATCTT
>M00285:128:000000000-BF978:1:1110:3467:10249_1:N:0:46
AAACAGCGTTTTATAAGCTAAAACCATTCATTTGCCACTTACTTCACAAAACGCATGGAGTATCAACAGGAAAACAATTG
TATAATATGTATTTCATGCCGCTAAGTAATTTGGTGACAGTTATTTTAGTGTACCTATTACCCCTGAAGAGTTAATCCCC
GATATCGCAAACAGTTTCCCTATTTGGCTAATATATAGTTTTTTTAAGCTAAAACCATTCATT
>M00285:128:000000000-BF978:1:1110:2958:10249_1:N:0:46
CAAAATTTAACAGCTTACTGCAAAGCAAAATAAATATTACTGGTCGACCCTTATATTTGCATCAATTTTCTTAAACCTGT
GTCTCTGTTATAGACCCTCTTCCCAATGGAAAACAGCTTATCAAAATTCCTAATAATTTTGAAGATAATCTTTTTTTAAG
TATTTGTACTACATAGCTGAAGCCCCTCATCCCAACAACCTGCGAGAGATT
>M00285:128:000000000-BF978:1:1110:22246:10250_1:N:0:46
AGCCAGACGACTTGTAGCAGCTCTGAGCTGAATTGAGAAGATCAAAGGGAAACGTCCACTTGGAATTGTAAGTCAGTTTG
AACCAAGAATTTCTTATCATCTTAATTAGCTGATGGCAGGAGAATAGAATCTACTCTTAACAACTCACAGACTCAAAGAA
AGGTACGCTGATCATTTGGCCCATCGAGCTTAGGATGTCATTCTCGGTTCATCCCATCCCCTCTGTTCTTTCCCGCTATT
CCTGTGATCTCTACTTACATATTTATTAATAATTGTCTTTTTGCCTTCAGTAGGAATTC
>M00285:128:000000000-BF978:1:1110:6107:10251_1:N:0:46
TCCATGAGGAACCTTATCAAATGCCTTGGTAAGATCCATGTACTCCCCATCCACTGCCCCACCTTCAATGTACTGTTACA
GCCTCAAAGAATTCATTCAGGCTCATGAGGCACAACCTGCTCCTCTCAAAGCAATGCTGACTGTCCCTAATCAGCCTACG
CTTCTCCAAATGCCCATAAATCCTTTCTCTAAGAATCTTCTCC
>M00285:128:000000000-BF978:1:1110:26268:10251_1:N:0:46
CATCATACTTTATTGCTTTCTTTTTATGATTACCTATGATTTACTTGATATTTTTATAATACATGTGTAAACATTGTCGT
TATATATCTTAACCTGTAATGATTTGTTATCAATAAAAAGATTGAAAAAGAAAGATTTCCTATTTGGCTGAAACAGCGTT
TTATAAGCGAAAACCATTGATTTTCCTCTTTCTACACCAATCGCATGGAGTTTCCACTTACAACAGATGTTGTGTATGTA
TTTCATGGTGCTGAGCCGTTCGGTAATAGTTATTTAAACGTACTACTTACCCCGAAAAGT
>M00285:128:000000000-BF978:1:1110:10538:10252_1:N:0:46
CTGAAAAGCTGGAAAAGAATTAGAGTAAAACAATTTTCCTTAGTTCTTTTTCTGTCCAATGTATTCCCCTTAAAATCATG
AAAACTTGTATCAAATTGCTACTAAATTCCAGTTTCTGTAAACTTCCCTCATAATCTAGCACTTCAAGTCTTAGTTTCAT
TCCAACACGGCCTTGTTCAGACCCATTGCTCAGAATTGCTCACAGTAACCAGGTATAGCCTGACC
>M00285:128:000000000-BF978:1:1110:13642:10252_1:N:0:46
CCCACTGTTGAATCTGTTTCCATCGACCTTTCATCCAAACTATAAATTAATAAATTGCTTGATTAAGAAATTCTTCTTGC
TACATAACGTGGTTCTGCTGCCAATTACTGTCCCTGACTGCGGTGTGTGTAAAGATGTGCTAACCCCGTAGGAAACGATG
GCTTCCGATAGTGAACACTCTGATACGGATCTTTTTTTTAATGTGTCAACAATGCTACCAGTCAGAGAAGCCAATCTGTA
AGTGCCAAGATCTGTAGCAGAATGATATCTCCACGATAAGCTGAAATTGTGTAATATAA
>M00285:128:000000000-BF978:1:1110:6130:10253_1:N:0:46
TTTTACACTTAAATCTTCATGAAGTTCAAAATAATACTCTGAGTCTCTAATGCTGAATTGAAGTCATCCGTCCAGTTTCC
CTTTCATCTGAAAGACGTTGTTTGGTAGGTTAATTGGCTACTTTAAATTACACCCCCCCCCCCCAGTGTTTTTGTTTGCC
AGGAAAATCAGGAGTTGAAAGGCATGTGAGGGAGATAGGTGGGAGGGGGCTGGATTCCTGTGCAAGGCAGCATAAAGTTG
GGGCCTAACACAAAACTGGCAAGGCTACCTATGCACACCACTTCAACTTGCCTTTCAAA
>M00285:128:000000000-BF978:1:1110:8504:10253_1:N:0:46
ATTGCCATCTTCAAGGCTGAGTTGGGTGGACATTGCAAGTGGGTTCAGTGAGAAAAACATAAGGAAATTCAGAAGGCTTT
GCCATTGGTGTTATGGAATATATAAGGCCCTCAGAATGTCTGTTATAGATGGTATTTATGTTACAGTTACCACAGAGTGG
AAATTTCTGAACATTTGGAAAACCATAGCCGAATTAGGGACAGTCAACATGGGCTTGTGCAGGGGAAGTCATGCCTTACT
AACTTGATTGAGTTTTTTGACAAGTTGATGAGGGTGATCGATGAAAGTAGAGCTGTGG
>M00285:128:000000000-BF978:1:1110:26910:10253_1:N:0:46
AGGAAGGCAGGGAGAAGCCTTGCAAATAAAAGGAAATGCATTTCTGGAAAAAATGGTACACGGTGCCAGGAATTTCACCC
CATGTAACGTTGTTAGTAAATGAAGGATTCCTCTCCAATGATTTAGGGCCCATAGTGAGCCAAACTGGAACAATTGTTGA
TTAGCAGACAGTGATACCAAGGGTCTGGCATTCTGGGGACAGTGACTATATTAAAATAGTATAGATATAGAAATTGTAGG
AAGT
>M00285:128:000000000-BF978:1:1110:25929:10255_1:N:0:46
GGAGCCTGAAGACCCACACTCAACGATTCTTCCCCTCCGCCATCAGATCTCTGAACGGTCCATGACCCCATCGACACCAC
CTCATTATTCCTTTTTTGTGTTATTTATTTATTTTGTAATTTATGGTAATTTGATGTCTCTGTAGTGTACTGTTGTTGCA
AAACAAATTTCACGGCATATAAACCCAATTCTCCCTTTACTCCGTGCTCCACCTTCCTCTCCCATCACATCCCATCATCT
GCAGCCCCCCGCCCCCACCACCACCCACCTCCCCACCCCCATCTCCCCCCCCCCCTTCCC
>M00285:128:000000000-BF978:1:1110:14743:10257_1:N:0:46
ACCAGATAGGATGCTTTCTATGGTGCATCGGTAAAAGTCGGTGAGAGTCAAAGGAGACAAACCAAATTTCTTTAGCCTCC
TGAGAAAGTAGAGACACTGGTGAGCTTTCTTGGCTGTGGCATCTATGTGGTTTGACCAGGACAGGCTGTTGGTG
>M00285:128:000000000-BF978:1:1110:10744:10257_1:N:0:46
CTCTTCTTTTGTCCTTGAGGTGGTGATGGCAGGTTACCTTTTTGAACTGTACAACACATATGGGTAGGATGCAACTTTAT
TACTGATCACAAGAAGTTCCAAGATGTTGCCCCATGATGTTAAATGAACAATGA
>M00285:128:000000000-BF978:1:1110:11270:10257_1:N:0:46
TAAATAACTACGGTAAAATATAATGTGCAAGTAACACTTATTTTTGCCCTATTTTAAAACTGATGTACTCTACAGTTGCA
GAAGCTAACTTTCATAGTAGCCTTTAACTGGACATCTCAAACTTTGCTATAATATTTCACTTTTTAATAAGAATTCTGGT
TCTAAACTTGTAGGTGTCTCAAATAGCTTGTTTATTGTGATACTGTATTATTAGAGGGGAAAATCAAACTTTGAGACCAG
TGCTTAGTGCTTTTTAAAAATCAGATTAGCTTATACAATGAAATATATATTCTTTGGGTC
>M00285:128:000000000-BF978:1:1110:5821:10257_1:N:0:46
GCTCTTCCGATCTCATATCATTTGTTCAGATCAATTCATTACACAGTGCATTGAGGAAGTACAAGGTAAAACAATACAGA
ATGCAGAGTAAAATGTCACAGCTACAGAGAAAGTGCAGTGCAGGTAGACAGTAGGGTGCAAGGTCATAATCAGGAAGATT
GTGAGGTCAAGAGTCTATCTTATCATACTATGAATCCGTCCCAATAGTCTTACGACAGCAGGGTAGAAGCTGCCCTTGAG
CCTGGTGGTATGTGCTTTTAGGCTTTTGTATCTTCTGCCTGATGGTAGAGGGGAGAAG
>M00285:128:000000000-BF978:1:1110:24958:10258_1:N:0:46
TTTAGAGCCAGCCATATATTGTACAGAAATTTATGCTAAATTCAGTGTTGTGTGATTTTTGTTAGATCTGTTTTAAGTTC
AGATAGACTCAGCATGAATTTATAAAGGGCAAATCATGTCTGATAAAACTACTATTTTTGAAAGGTAACTAAAGTAGTTG
AGAGGGGCACCTGGGCTATTGTATTTGTTGTTGTATGAATTACACCACCATTTGTGTACACTTGGAACCATTTTGCAATG
AATGCAGCCTCCAAA
>M00285:128:000000000-BF978:1:1110:5367:10258_1:N:0:46
TCAATGACCAGCTCTTTTGTTTTGTTGACATTGAGGGAAAAGTTGTTGTCATGACACCATTCCACTAAACTCTCTATCTC
CTTCCTGTACTCCAACTCATCGCTGT
>M00285:128:000000000-BF978:1:1110:27656:10258_1:N:0:46
GTTCATTTAAAATAGAAAAGGGCCATATATTCTGTCATTAAGGGGATATAAAAAAGGGAAATAGATCAGTCCTGGCATTT
CACAAGTTGATGTTCACTTTCAGCAAGGTTCAACATTTGGTGAAAGTTTCAAACTGTGCCTATTGAACTTCAGTGAAGTT
CAATGGACTACACTGGAGGTGAGGCTCCAGAGGCAAAGCTCTGTGGGAGGGGCGGTACTGAGGGAGGGGCGGTACTGAGG
GAGATCGGAAGAGCACACGTCTGAATCCAGTCACTCCGCGAAATCTCGTATGCCGTCTTT
>M00285:128:000000000-BF978:1:1110:14858:10258_1:N:0:46
GCCCCCCCAGACTGGTATCAATGATGGGGAAATTATTGCAAGCTATTATCAAGGATACAATGAACCTTCAATTATAAAGG
AAAGGTTAATTAAAGAGACCCAGCATGGATTTGTTAAAGACAAGCCGTGGTTGACTATCTTGATTGAATTCTCTGATG
>M00285:128:000000000-BF978:1:1110:25336:10259_1:N:0:46
TAAGAGTAATCATCTAGGATTTTACACAAAGTGCCAACATTTACTTAAAATGTATATGACAGTGACCTATAAATCTGCTC
TTTTAACTGCCAGTTGTACTAATTTAAAGGAGCAAATTCTTAACTGATATTGGGAATTTGCTTCTGCCAAGAAGCAAACT
GATTGACATATGCTTAACCTTTGCAGACAATT
>M00285:128:000000000-BF978:1:1110:11946:10260_1:N:0:46
GGTTTTATCCACATTCAAGGAGAGGTTGTTGTCATTGCACCACACGGCTAGTTGTTTCACCTCCTCTCTGTAGTCCGACT
CATCGTCATTCGTGACAAGACCCACCACTGTCGTGTCATCGGCAAATTTAACAATGT
>M00285:128:000000000-BF978:1:1110:7031:10261_1:N:0:46
TGGAATTTCCCAGGGCTGTGATGTGGTTCTGGTCGGTATAGATCACACAGAATAATGCACTGATAAGTAAATAATTTAAA
GGGGCTTATCTGAGTGGGTTCCCAGCACTGGGTAGACATCTACTCAGTGAAGGTCCCTTCAGATCCTTGAGAAACAGTTT
CCACAAGGGCCCAAGAGACCTGAGTCTGTGGTAACTCCAGCATGAATGAAAGTCTTAGCATGGGCGCCAGGTATTGGAGC
TAACGAGCAAGTCCGGAGTTCCCGAATCATGTTGTAAATCCTCCCATTTCTACTCCATTT
>M00285:128:000000000-BF978:1:1110:25732:10261_1:N:0:46
CCCAGCCCTCATGGTAAAGTCTAACCCTAGCCCAAATCCTCTGTACCGCCTCCTGCTTTGAGTACCTCAGTTTGCTTAAC
CACTGGTTTTGCACTAGTCCAAGTTTCTCACTGAGATATCAATCCATCCTCCCTCAGCTTTTACACTGTACCTCATTCAA
GGTGATTTCAAACTTCTTCTGGGCTTGTCTTCCACTCCTTTGATGG
>M00285:128:000000000-BF978:1:1110:15483:10265_1:N:0:46
GCCCCCCTATACAAGGTATCCCACCGGGGGAACATCCTCTCAGCACCCACCCTGTCAAACCCCCTCAGAATCCTCAATAG
TTCAGTAAAATCAGCATTTCATTCTTCTAAATTCAACTGTGCACAGTCTGAACCTGCTCAACCTCTCTTCAGATGTCAAC
CCTTCATCCCAAGGATCAACCAAGCAAACCTTCTCTGCACATCTTCAATACAACTACCTCTTTCCTTAAACTCAGAGGCC
ACAAATACACACAGTATTCCAGCTGTGATCTCACCTACATCCTGAAAAGTT
>M00285:128:000000000-BF978:1:1110:19748:10266_1:N:0:46
TCCTTTTTTATTTCCTGAACACATAACTTCACATCTCAAAACTTCCCAATGTCCTTGGGAGTTCACTACCCAATAAAACA
TACTATTATCTCTACACTTTTCAAAATGTATGCTCTAAACTGTTCTGTACACTCCCACTAATGCACTCCATTATGACAAT
ATCTTGGAGGTCATCACTGAACAAGGTA
>M00285:128:000000000-BF978:1:1110:6162:10268_1:N:0:46
CTATCTGCTCCTCAATAACCCTGTCACTATTGGGCGGCCTATAAAAAACACCCAGTAAAGTTATCGACCCTTTCCTGTCC
CTAACCTCCACCCACAGAGACCCCATAGACAATCCCTCCACAACGTCCACCTTTTCTGCAGCTGTGTCACTATCCTGATC
ACCAGTGCCACTCCCCCTCCTTTCCTGCCTCCCTCCCTGTCCTTCCTGAAACATCTAAA
>M00285:128:000000000-BF978:1:1110:18881:10270_1:N:0:46
CCCTGTTTACCTGTGACGCTGCTTTCAACAAAAGCGCAGACATGGTAGGGCAAGTGGTCTATTTTTCTGCTCTGTCTCTT
TATGACTCAATAACTATGAAGAAAAAGAAAGGCTTTTGCTGAGGTGCCACATGACAGGCTTATCAGAAAAGTGGAAGCAC
GTGGCATAATAGGGAGTTCAATAGCATGGGTACGAAATAACAGCCAACAGCTCAGGCAGAGAAAGTAGAGTCAATGACCC
TCCATCAAAATATTTAGTAATGTTGTTCTTCAAAATGGAAACTTTCTTGTTGTTGCTCC
>M00285:128:000000000-BF978:1:1110:18777:10272_1:N:0:46
GTGGCAAAAGTGCTGGGGAATTAGCTCAAATTGTAGAGCGCTCTCTTAGCATTTGAGAGGTAGCGGGATCAATGCCCGCA
TTCTCCAGTGGTCTTTTGGATTCAGAAGCACGTCGGGCCATCCGCTTGGCAAAAGTTTGCTCGCTGTGTTGCTTGATATG
CTGAAGGTGGTGGATGGAGAATGCTCAGCAAATCGTATCAGTTTCTGCAGTTGAATCCATTCCAGGTCTGTCCAGAAGAA
ATTAC
>M00285:128:000000000-BF978:1:1110:13404:10273_1:N:0:46
GGGGCAACTTCTTCACACAGAGGGTGGTGGGTATATGGAACGAGCTGCCAGAGGAAGTGGGTGAGGCAGGGACAATAACA
TTTAAAAGATGAATAAGTACGTGGATAGGAGAGAATGGACATGGACATGGTGTAGGCAGAAGGGATTCGTTTAGTTAGGT
ATTTAATTATTAGTTTAATTAGTTTGGCACAACATTGTGTGCTGAAGGGCTTGCTCCTGTGCTGTACTGTTCTATGTTCC
AAAGAGGTTTAGAGGGACGTGCAGGCAAATGGGACTAGTTTGGTGGGTACCACCATTGGC
>M00285:128:000000000-BF978:1:1110:15578:10276_1:N:0:46
TGGTGAACCTTTACTTCCCTTCCTCTGTAAGTATATCCTTCCTTCAGTAGGGAGACCAAACCTATACACAGCATTCCAGA
TGCAGTCTCAGCAGCACGCCATATAACTGGAGCAGGATTTCTCTGCTGTTATACTCAAATCCCCCGACAAAAAAGTCAAC
ATACCTTTGCCCCCCTAATTGTTTGCTGTAGAAAACCACAAATTCCAGTGATTTGTGTAGAAAGAAACCCAGGACCCTCT
GAACACCAACACTTTTCAATCTCTCACCATCTAAAAATACTCTAACCTTCTTTTTCTACC
>M00285:128:000000000-BF978:1:1110:7256:10277_1:N:0:46
GATCTACACTCTTTCCCTACACGACGCTCTTCCGATCGAGATAACCCTTTTCCCCTCCAGAACTCCCTTCAAACCGAACT
ACACCTTATGCCGACCACTCCATGTTACACGCCCAATCAGAGAGAGCCCATGCACGGATGTGGCACATTACGAGTAAAGA
TGCTCACAAGCGAAAGATCGCCGAAATCATACGGGCTTGGGCTACAACTTTTAAAGACTTCAAGATAGTTAAAGGTTACA
AACCGCAGGTTTACCTTTAGAGCGCTTTGATATTGACAATATGTCTCTCCGCTAGAATTG
>M00285:128:000000000-BF978:1:1110:8004:10278_1:N:0:46
TGCATTCTGATGCGTCGTTTGGTAACAGTTATTTAAGTGCAGCTAATACCTCTGAAGAGTTAATCGCTGATACAGCAAAC
AGATTTCCTGTTTGCCTACTACAGCGTTTTTTAAGCTAAAACCATTCATTTGCCACTGTCTACACATCCGCATGGAGCAT
CAACATGAAAACAGTTGTAGACTATGTATTTCTTGCTGCTGAGTCGTTTGGTAACATTTATTTAAGTGTACATCTTACCC
CTGAAAAGGTAATCTTGATATATCACCAGATTTCTTACTTGGCTAAAACAGGGTTTTTT
>M00285:128:000000000-BF978:1:1110:8394:10278_1:N:0:46
CTGGCATTAGTTGCCTGAGATTGAGAATATTGGCTGGCTCCTTGGGGCACCAAATAGCAGACCAGACTGCATACTTCTGC
TGATGCTTTTGTGATGGGATTGCCGGTCTGCCCCAATGTTGGTGGGTGGGAAGTGATGTGATTGATTATCATGTTCAATA
TGTTTTAAAGCTGGCAAAAAGTGGGCAAAAAATTGGGACTATTGCTCTTAAAGCTCAGAAG
>M00285:128:000000000-BF978:1:1110:7401:10280_1:N:0:46
ACCACACCAAGAGTATTGGTCGCTATACAGGTGTAGGTACCACTGTCGTTCTTCTGTGCAAAGGCGATTTCCAGAGTGCC
ATTTTCATGCACAACGTAAGAGTCACCATGGAGCACACTGCCTTGGTCATCCTTGAACCTGCAACAGAGTGAATTCTCAG
TGGCTCCATTTACAACACACATTCCCCTGCCCACTGCTGCCTCGTCTCACTAATGCTCCTCTGAACTTCCCTTCCTCATT
TCACCCACCAGAGAAGCTTACAGAAAGGAGGTCGGCACTCAGCTCTTTGAGCCTGTGAC
>M00285:128:000000000-BF978:1:1110:27532:10282_1:N:0:46
TGAAGGGAGGCAGAGGGCAGATATGCAAGTCTATGTGGCTTTCTACACGAGTTTTATGTGATGTTCCTTCATTTGCTGTT
CTTGGAAACATGGATAATGTTCACATTAATGTAGAGACAATTCAAAGTAGGTGCAGGAATTATCCATTTGGCTCCTAGAA
CCTGCTGCACCATTCCATATGACATGGCTGATCCGAGTGTGACATCAGCTCCATTCTCTTGCCTTTTCCCCATGACCCCT
GTCTCTCTTAAAGACCAAAAATTTATCTCTGCCTTGAATATACTCAATGAAATGCTTCCT
>M00285:128:000000000-BF978:1:1110:20577:10283_1:N:0:46
TTCAATCAGCCATCTCAGGTGGATACAGAAGAACCCAAGGTGCTGTTTTGAGGAGGAGCAGAGGATTTATCCATGGAGTC
TTCAATTGATAACCAACGTCACAAAAGAGATTGGATTACTGTTGTCATTATCATGTTGATGTTCGTGGAATCTTGCTGTG
CATAAGTGGTCTGCCATATTTCCTTTATTGG
>M00285:128:000000000-BF978:1:1110:14514:10285_1:N:0:46
TCAATTTAAGGTCAGGAGAGGAATGTTTGGGGGAAATGTCAGAAATAGGTTCCTGACATAGTGGTGGATCCCTGGAATGC
ACTGCTGGGGGTGGTTGTAGAGGTCGATACAAAAGAGATGTTTAAAAAGGCTCTTAGATAGGCACATGGAAGAAAAAAAA
AGGGAGGGTTATGGACTGTGCAGGAGGGAAGGGTTAGATTGATCACGAAGGAGGTGTACATATAGTACAGCACAACAACA
TGGGCCAAAGGTTCCATACTGTGCTGTTCTGTCCTAAGTTCTATATTGAGTG
>M00285:128:000000000-BF978:1:1110:27147:10289_1:N:0:46
CCAGTGTATTCCCACACCCAATCCTCTCTGCACCTTCTCCAGTGTATTCCCACACCCAATCCTCTCTGCACCCTCTCCAG
TGTTTTCCCACACCCAATCCTCTCGGCACCCTCTCCAGTGTTTTCCCCCACCCAATCATCTCTGCACCCTCTCCAGTGTC
TTCCCACACCCAATACTCTCCGCACCCTCTCCAGTGTTTTCCCCCACCCAATCGTCTCGACCGGCAGACAACAGTTCTCC
ACTCCAATCACTCCGCGAATACTCGTATGCCGTACTCAGCCTGCAATAACACACGCTCA
>M00285:128:000000000-BF978:1:1110:29098:10293_1:N:0:46
ACCTTACACCTTATTGTCTACCTGCAGTGCACTTCCCTGTAGCTGTGACACTTTACTCTGTATTCTGTTATTGTTTTTAC
CCTGTACTACCTCGTTGCACTGTGTAATGAATTGATCTGTATGAATGGTATGCAAGACAAGTTTTTCACTGTACCTCAGT
ACAAGTGACAACAATAAACGAATACCAATAC
>M00285:128:000000000-BF978:1:1110:11534:10294_1:N:0:46
TTGGAAGCTATGTCACTAATTTGTGAGCTCCACACAGCAATGCCCCTGGGCTGATCAGAGCCCACCAAAGAATATGCAAA
TAACACAAGATCAGCTCTGTGCATAACCAGGGAACAGCCTTACCCTGAAGAACAGAGCAGCTTTAATGGCTGTAAAATTA
ATCAATAAGATACACTGATAACTAGATGCAAAGGCTATTAGTTCCATAGATATCTAATCAAAAACACGGGTTATTAGATG
TAAAACTATCGATGGAAGGTACTCCTGGCTCACTGGATTACTTAAGTTGAGTGAATATTC
>M00285:128:000000000-BF978:1:1110:5159:10298_1:N:0:46
TACTGAAGGTCGATTTACAACCTCACCCTATTACTGCAATTTTTGGATTACCATGGATAAAGTCTGGCCATTTATCTGCT
TCTGCTAATCATATGATTGCTTTTGTTATATTGATGGCCAAACGAGCCATTCTGCTTAAATGGAAGGATCCAATACCCCC
CACTACCTTTCAATGGTTTTCTCAACTATATCATGTCTTAATTTGGAAAAAAATTAGGAGTGG
>M00285:128:000000000-BF978:1:1110:16233:10298_1:N:0:46
TCATTGTAGAAGGGAACCGTTCAATAGTCTTATCACGATGAGGCAGAAGCTGTCCTTAAGTCCGGTGGTATGTCCCCTCA
GGCACCTGTATTTTCTACCCGATGGAAGAGGAGAGAAGAGAGAATGTCCCAGATGAATGGGGTCTTTAATTATGCTGGCC
GCTACACCAAGTCAACGGGAGGTAAAGACAGAGTCCAAGGAGGAGAGGCTGGTGTCCGTGATGTGCTAGGATACTTTCTA
TGGTGCATTGGTAAAAGCTGGTGAGAGTCAAAGGGGAAAGTACAGAGAAAGTGCAGTGC
>M00285:128:000000000-BF978:1:1110:28422:10298_1:N:0:46
AGGATCTCTCATAGGGTGAGATCAAATGAGTTAATGTGGCTATTAGAAGCACATTCTTCTTCTTTGTCTGTGTGTGTGTT
ACTAATAGCAGAGCTGTGGGACATGCTCAGCAGGGCAGGCTGTACTAATAGAGACAGAAAAACTGAGCCAGAATCACAGC
TGGATGGTTGGTAAAATGGTCAGTTCTGATAAAGACTGAAAGAAAAAGATTAGTCATCTAAAGTTGGAGAATCCGTTAAT
GATGTCTTCCTGTGATCCAACTTCTATATGTGTTTCAACACCTTCTTTGATCTTAACAC
>M00285:128:000000000-BF978:1:1110:16090:10300_1:N:0:46
CCACAGAACTTTGACAGCTTCAAAAAAAAAGACCAAATGTAAAACACCATAAATTCAATAACCAAAGGAAAAGAAACAGT
ACTTTATGAAAGGGCTTCAGGATTAAAGTGGTAGCAAATGTGCCAAACTGGCAGGAAATCTTACCTGAGCCAACTTCAGT
TCTTGCTTTAATTGCTTCTGGGCAACTTCTAACAGCTGATTTTGGTCCCTCAACTCTGCTTCGACCACTTTCAGGGCCAT
GTACCTGATGAAAACCACATAGTGAGGA
>M00285:128:000000000-BF978:1:1110:26254:10300_1:N:0:46
AATATAATGTCGTCGGCTCCGTTTCTCTAAATTAAAAAAAATTATAGAAGGGGAAACTACATCATATGAAAGTATTGAAT
AAATCGACTCCAAATATCTTCAAATTTAAGCGAAGAATCAACAGTACCATTCCTAATTTTTTTCCAAATTAAGACATGAT
ATAGTTTGAGAGAACCATTGAAAAGTGGTAGGGAGTATTGGATCCTTCCACTTAAGCAGAATGGC
>M00285:128:000000000-BF978:1:1110:11936:10300_1:N:0:46
TGCCCTCTATTCTTTAGCATCTGCGCTCTGGGAAAGAGGCGCTGACTATCTATTCCTCTATCTATTCCTCTCAATATCTT
AAACACCTCTATCAGGTCCCCTCTTATCCTCCTCCTCTCCAATGAGTAGAGCCCTAGCACCTTAAGCCTCTCTCTATATT
CCATACCCTCCAATCCAGACATCATCCTGGTAAAACGCCTCTGCACCCTCTCCAACGCCTCCACATCCTTCCTATAATGC
GGCGACCAGAACTGAACACAATATTCCAAGTGCGGCCTAACTAGAGTTTTGTAAAGCAGC
>M00285:128:000000000-BF978:1:1110:29002:10302_1:N:0:46
TTGCAACAACAACCTCGCATTCAACATCAGCAAGACCAAAGAACTGACTGTGGACTTCAGGAAGGGGAAGTCGGGAGAAC
ACACACCAGTCCTCACTGAGGGGTCAGCAGTGGAAAGGATGAGCAGCTTCAAGTTCCTGGGCATCAACATCTCAGAGGAT
CTATCCTGGGCCCAACACATTGTTGCAATCATGAAGAAGGCACACCAGTGGCTCTACTTCATTAGTAGTTTGAGGAGATT
TGGCTATGTCACCAAAGGCT
>M00285:128:000000000-BF978:1:1110:2989:10302_1:N:0:46
TGCCTGTGGTGGAGCTGGCCGAGTCTACAACCCTCTGCAGCCTCTTGCGACGAAGGTTTGGTATTCCATTCCACAGAAAG
ATAAAAACTTGAATTTTTATAAAAGCTTTCACATCCTATTTGAAATGCCTCAAAGTGGTTTGCAATCACTGAAGCAGTTT
TGAAGTCTAGTCACAATTGTTATCAAAGGATCACAGAAAATTCATAGCATAAAGGAAAGTTATTTGGCCCATTTTG
>M00285:128:000000000-BF978:1:1110:2908:10302_1:N:0:46
TAATTAGGCAACTGTGTAATTTTAATTAGCTGTTTTGATAATTAAACTAATTAGTTCCCCTGTGTTTCCACAATATGCAG
TGGACTGGTTTTGATATCGCTGCTTCAGAGTTCCATTCCGTTAGTTAATTAGTCACTTTTGCATTAGAAAGCTTTATTAA
TAGCCTTAATTTGCAGTTGAAATGAGAAATCTGCTGTCAATAATTTGGA
>M00285:128:000000000-BF978:1:1110:5968:10303_1:N:0:46
AAACAATTTGAATTTAACAATCCCTTTAAATCTGCTCTTCAATGATTTAAAATTCTACTTCTCTTATTACTTTTCCAAAA
CTCTTCTATAATTTCTAGCAAATCTATTAAATCTCACCCTAATCATCTGCCTCTGCTCCTAGAATGTCAATCACAGTGCA
GAACTACTGCAACCATATCATCTGATGCTCACTTTGACTTAAACTGGTGCCCAAAACAAGTGAGTACACTA
>M00285:128:000000000-BF978:1:1110:13033:10303_1:N:0:46
CTTCTTTAAGGGAAGGAGCTTTCAGCATCGTTATCTAAGGTGGTGTTCTGATAAATCCAGCTATCATTGTCTGGTTGATT
CCTAAGGGTAAGTTTTCTTTTCCTATTCCACCTATTATTGAGCAGGATGATGGTGAATAAAATAGTAACATTGTACAATG
AGAAATTACTATCGTAGCATTTTCTCTCCAACTGACTGCTGACATTGGTTATGCCTTTCAAACTGTCTATTTGGAGAGGC
CAATGAGGGGATGAGAGTTGGAGGAAAACATATGAGATCCTGGGCAATGATGGAAATGCT
>M00285:128:000000000-BF978:1:1110:28619:10304_1:N:0:46
TCTGTAGAACATAGAACAGTACAGCACAGGAACAGGTCCTTCAGTCCACGATGTTGTGTCAAATTAATTGAACTAATGAT
ACCCAAGTACACTAGTCCCTTCTCCCGGCA
>M00285:128:000000000-BF978:1:1110:13599:10304_1:N:0:46
GCAACATTATTGCCACTGAGTTTCAAAGACAGCTGATTAGACTCTTTCATGTTGAAGATGATAATTGCCTGGCATTTTTG
TGACGTGAATGCCACTTATTAGCTTATGTGTGAATGTTGACCAGATCTTGCTGCAGGCAAGTATAGACTGGTTCATTTGC
TGAGTTGCAAATGGTATTCAAGATTGTGCAAT
>M00285:128:000000000-BF978:1:1110:4903:10305_1:N:0:46
TGATATTTTGTTCTAAACCATTTATTTGTAAGCATTAGCAGTTATACTGTACTGGAAGAAGCCCTTTGATAAACCAATTA
CTTGCATTATTAATTCAATTTAAGTGCATTAGTTAGCTCAATAAGGTGAGGAATAGCTTGCAAACGAGAAAACGTAAAAA
AATGGAGCAGTTGTCAATTTGGCATCATGCCTACTCTGCCATTCAGTATAATTGTGGCTGATCTTGTGTATCAATACCAC
GTTCGCACTCTCTCCCCATACACCTTGATGCCATTTGTGTTTAGAAAAATTTCTATCTCC
>M00285:128:000000000-BF978:1:1110:2283:10305_1:N:0:46
TATTTAATGAGTAGCTGTCAGGTGTAGAAACATGGAAGTTCAAGTTCAAACCTTAACCTGTGACTTAGCTACAGTAACTG
GATACACTCCATAAGAACAGAATGCCACAAGTGGTGGGAAGATCACACTTAGGGGAATTAAGTAAGTGTTAGGGATCAAA
ATCAGTTGGAATGGCCAAATAGCACATAAGCATACATTTTAGAATTAAATATTTTTCAAAAACT
>M00285:128:000000000-BF978:1:1110:19219:10308_1:N:0:46
GAGAAGACGATGTGTGGGAAATGGGGGAACGTGAGGTGGAGACAGTGGGTGGAGGGAGACGGGTAAACAAGACGGGGATT
TGGGGAATGCGATGGGGATATGGGGCTGCGGGGAGTTTGTGGTATGCGAAGAGGGGTGGAGGGAAACTAGGGGAGGTGGG
GGAATGAGAAGGGGAGATGGGAGATTGGGGAGAGTGAGTCTGTCGGGATATGGGACATAGGGGGAAAGGGGGCTGTCAGG
AGACGGGGGTTGTGG
>M00285:128:000000000-BF978:1:1110:5130:10308_1:N:0:46
CGCTGTTTTAGCCAAATAGGAAATCTATTGCTATATCAGCGATTAACATTTCAAGGGTAATAGGTACACTTAAATAAATG
TTACCAACCGACTCAGCAACATGGAATACATACACTACAACTGTTTTCATGTTGATTTTCCATGAGGATGTGTAGAAAGT
GGCAAATGAATGGTTTTAATTTAAAAAACGCTGTTTTAGCCAAATAGGAAATCTATTGCTATAT
>M00285:128:000000000-BF978:1:1110:23340:10309_1:N:0:46
CCCTCCTTCCCTCCCACCAACACCAAAGGATGCTAGGCGTACAAAAATGCACCAGCACTTTAAATATCCGATGACTGCTG
CCTCAGTATGCTCATTCTAAGAATGTTTTCTGTCTTTGCGTCTCTCATTGATTTTATTTAATGTGACGAGCACCTCGATC
TGTGGAGCAC
>M00285:128:000000000-BF978:1:1110:22056:10309_1:N:0:46
CATGCACTATTCTAGGCATTCACTATCTACAATATTCACTCTTCATTTGCCTAGCATCTGCCAAACTCTCGATTCCTACC
AACAAGATGGGTGGTAGGCATGTAGGAGTATTACCAGGTGCAAAATTCCCCTCAAGGTCACACTGCATCAGTTGCTGAAT
GTGCCACCATTTCAAGGTCTAAATCCTGAAACTCTCTACCCAACAGCACTGAGGGTGCACCATCACCAGAAGCACTTCAG
CATTTAAGGTGCAACATGTCACTGTCTTTTCAAGGGCAATCAGGAATGGGCAACCAATGG
>M00285:128:000000000-BF978:1:1110:25967:10309_1:N:0:46
GTATTTGGAGGTCACGCAGGCTGCCCCAGCTGTTTTTCAGTGGCAAGTGGAACGACAGGAAAGGCAGGTGTGGACGCTCT
GCTCACATCCTGTGCATCAGTTTGGATTAAGCAAATTG
>M00285:128:000000000-BF978:1:1110:16258:10311_1:N:0:46
TACTCAAGAACCTTGTGGGGGCTTATTGGTATAATTTTATATGCCCACCCATCCTGTTATAAAATACTCTAACTTTGAGA
CCAGGAATCATACTGTTCTTCATAAAGATTTATTTCTGAGTT
>M00285:128:000000000-BF978:1:1110:25133:10313_1:N:0:46
TGCCTTTAAGATAATTGGTGGAAAGTATATGGGAGATGTCAGAGGGAAGTTTTTCACCCAGAGAGTGGTTGGTGCATGGA
ATGCACTGCCTGGGATGGTAGTGGAGGCAGATACGTTGTACAGGTTTAAGAGATTGTTATATAGGCACATGGAAGAATGT
GGAATAGTA
>M00285:128:000000000-BF978:1:1110:17065:10314_1:N:0:46
GCTTGTCCAACATCCAGTCCAGGAAGCAGGACAATTCCCTCCAATTAAGTATCAGGAATTCCAAAGGAGTTATCTTTACC
CCTATTGGAAGTTCCATTCCTTTGCCACCAAGCCCATCCCCTGTGTGAGGCAGCACCGGATCGTGTGCAACCTTTGCCTC
ATATTTCAACCAATGCTTAGCCTCCAACTCCACCACCTGATTTAAGCATATATTAGGACCATACATTTCCTCCATTGCCC
ATTGAGCCTTAAAC
>M00285:128:000000000-BF978:1:1110:9241:10315_1:N:0:46
GATCTACACTCTTTCCCTACACGACGCTCTTCCGATCTGGAATACACGTTTTCCCTTCACTGCTCGATTCCCACCAGAAA
ATAAACCATTCCCCTAACCGCTACCATTCCAATCAAACCTCAACAAGTTCACTTAAGGCAGCCATTCAACATTTCAAAAA
CTTTAAGTTGACCAGGGCAAAAACGCTCACGCAGAAAAAACTTACATAATAGGTTCAGACGGAAAACGGGCGAACTAGAC
GAGACGAACTGCAAGCGAATCGTGATTATCTACGCTTGATGTAGGAAACGGCAAAAGAGT
>M00285:128:000000000-BF978:1:1110:2109:10316_1:N:0:46
ACTCTCCTAATGCTGTCCACACATTTAAAAATAGAGACTTGGAAACTATAATGTGGTTTGTACACAGTAGTCCGAACAGT
GACTCAGTCTTCAGAGTACAGGCACTGATATGTAAGGGGAGTTCAGAGAATGACACTACATCAGGTAGGTGGTGGTCAGT
CTTTCTTGAGAATTTCTAAGTTATTAAGATAAGATCTCTTTATTAGTCACATGTACATCAAAACACACAGTGAAATGCAT
CTTTTGTGTAGATT
>M00285:128:000000000-BF978:1:1110:22785:10316_1:N:0:46
GATCTACACTCTTTCCCTACACGACTCTCTTCCGATCTGGACTACACGCTTTCCCTACACGCCTCCCTTCAAAACTGGAA
TACACGCATTCCCTACGCTTCTCGACTCCGAACTGTCCATGAATATGATTTGAGTAAAAACCCAATCAAAAGGTTGTGGC
GAAGATGGAAAAGTGCCCCGAAAAAAGTTGCACAATGGTCAGAAGCCCACGACATAGTACACATTACCGACCAGGAATAA
GAAGGACTTGGTCCTCAGAATGGAAAGTCCATCGTAACGGTGCATGACCTATTCCACCTT
>M00285:128:000000000-BF978:1:1110:17558:10316_1:N:0:46
ACAAGGGTTTGGTTGCAATCCATAATTTGGGAACCTCCACATGAGGAATTAGGTTTCTTTTCTGAAGAAAACAAAAAAGG
TAAACAAGTTTGTCTAAAAGAATTTATCCAATTGTTCAAATGAAGAATGAATATGAACTGCTAATTGCAAATGGAAATAA
CAGCTCTAGTGATACTAAAGCCACACTTTGTTGATATTTTGAACTCATCCTTCACCTTCAGATGCACCAAGGTAATATCG
TTCTGTGCACGCACTTGTGTGCATGTGATGAATACTAGGTGCTCGATTAGCAGTTTCTTC
>M00285:128:000000000-BF978:1:1110:29094:10318_1:N:0:46
TTTTTCATCCAGAAAGTGGTGAGAAGCTGGATTACACTGCCTGAGATAGTGGTGGAAGCAGAGATGCTGACAGCATTTAA
GAAGTGTTTAGATGAGTACTTGAATTGCAGAGGCAATGGGGGCTATGGGCCAAGTGCTGGAAGATGGGATTAATAAGGAT
GTGTGCCCACTGGTCAGAATCAGAATCAGTTTTATTGTCACTTCCATACACACATTCAGCATGCATGGGAGTGAAATACT
GTA
>M00285:128:000000000-BF978:1:1110:9475:10319_1:N:0:46
CTCCTTCTATGGGGATCAAATACTGTAAATTCCACAGCTCTTTCAGCAAGAAAGAAAGTGTCAGAGGGTTCAGATTCATT
GAGCTGAAAGAAATTCCATTGGTTTAGGAAACTTCGCAGGTGCTAG
>M00285:128:000000000-BF978:1:1110:13097:10319_1:N:0:46
GAGCAGGTGGTGAGGCTTTGGGGAGGGAGGGGCAGGATAAAGGCTATAAAATGGTTAAAGTGGATGGTCTAAAGTGTATT
TACTTTAATGCGAGAAGTGTTAGGAATAGGGGTGATGAATTGAGGGCTCGGATAAGTATGGGGGATTATGATATTGCAGC
CATAACTGAGACGTGGCTGTCGTCAGGGCAGGAGTGGG
>M00285:128:000000000-BF978:1:1110:10705:10321_1:N:0:46
CTTATCGAAAAAGAATCTACAAAGAAGGCAATGGACACTATGAGCACCACAGCAAAGAACCCAGGTAAGGCTGGGTCCTC
TCTAATTAATGCCAAATCAGGCCTCAACACTCCAGTTAAGTCTTGCCATTTGCAGACTTCATCTGTGCAGAATGATCTTG
TGCAGGTCACGTCAAAATTTGCAGTGTATATTGTTTGACGTCACTGCGCATGCCAACAGCCTCTATTTGCATACACGTCC
TTAACATGAATGATTCAGAATAAATTTCCGTGAATGTCCTAAGTCGGGATGGATATTCTG
>M00285:128:000000000-BF978:1:1110:5823:10321_1:N:0:46
ACCTCAAGGAAAGTGAATCAGTACAGACAACATTTCTAGTCAAAGAGTTTCCAATTTCAATTCTAATACTAATTCTCAAA
GGTACCTGAATAACAACTCTAGAATATCATCACAAACTGCAGCATTCTTTACTGAACCCGGATAGCCTGAATGCACAGCA
CTCCAATGGCAATAGCATGTTTTACTTATGGGGACACTATTGTAGTAAACAGAGTCTTCCTGTGACACAGATTCTTCCTA
TTAAATAAT
>M00285:128:000000000-BF978:1:1110:24751:10322_1:N:0:46
GATCTACACTCTTTCCCTACACGACGCTCTTCCGATCTGGTCTACACTCTTTCCCTACACGACGCTCTTCCGATCTGGAC
TACACTCTTTCCCTACACGGCTCCCTTAAAAACTGAAACACAATCTTTTACTCTAGCTCACCCCTCAGCTCCGGTCACTT
CTACCACTCTATTATAATATTATAAAGAAAAGTAATGTATAAAGGAATTCAATGCCTGGGAGACCAAACTGCAATCGCGA
GTGGGTGTGTATGTAATCATTTGTTGAAGAAACCACTTCCGAAGAACGGACGAGCCACTG
>M00285:128:000000000-BF978:1:1110:3964:10323_1:N:0:46
ATGCCACCTTCTTGATGCAATACTTCTGTAGATGCTGTGCCTATGGTGAACCATGCTGTATCCACTACACTCTGCAGCCT
CTTGCTTTCTTGTGAGTTGTAATTGCTGTACCAGGCCTTGATGCAACCAGTCAGGATACTTTCAAAAGTGCATCTGTAGA
AGTTGGAGTATTTGGTGACATGCCAAATCTCCTTAAGCTTCTAAGAAATGATAGGTCATCCAAAGCCAGGAATTTGAAGC
TGCTAACTCTCTCCACCTTTGACTTACCAATGAAAACTGGCACATGGTCTCCTGAAGTTT
>M00285:128:000000000-BF978:1:1110:27452:10323_1:N:0:46
TCATTTTGCCCCTCACCCACTTCCACAGCTTCCAGGCACATCTTCCCACCTTTATCCCTAATCAGTTCTACCTTTATTCC
CATCATCCTTCTGCGCTTCACTTAAGTGAGAAAATGCCTTTGGGTTTTCCTTAACCCTACTTGCCCTAGGCCTTTTCATG
TCCCCTTCTTGCTCTCCTCAACCCCTTCTTAAGCTCCTTCCTTGCTACCCTATATTCCTCAAGAGACCCATCTGATCCTT
GC
>M00285:128:000000000-BF978:1:1110:21020:10324_1:N:0:46
GGCTGCTTCACCAAGACAGTGAGAGTAAACTCACCCCTGACATCTCCTCTGTACCTACCCCCCAGCACCTTAAACCTATG
TTCTCTTGTGGCAACCACTTCAGCCCTGGGAAAAAGGTACACAGTGCCACAGGGTTAATGGGTGGAACTTGGGCTGAAGT
TTCAGACGGATTCCTACTTGGAATATGCCAGGAACACCTGATTGTTGCTCCCAGCGAATGAACAGATGGAAGATCGCA
>M00285:128:000000000-BF978:1:1110:27560:10325_1:N:0:46
TTAAATTATTGAACAAGTAAATAGAGCTTAATTATGATTTCATCTCCATTATGATCTCATCTCCTTTTCCCCGTAACCCT
TCACTCCCTTATTGACAAAATAAATCTGTCTATCTTGGCCTTGAATACATTCAATAACTCAGCCTCTACAGATGTCTGGG
GTAGAGATTTCCAATGATCTACTGTAATTTGAGAGATGAAATTTCTCGTGTCTATATGAAATGATGATCCATTATACAAA
GACTATGATCCCTAGTTCTAGATTT
>M00285:128:000000000-BF978:1:1110:4188:10326_1:N:0:46
ACACTGCTTTCAACAAACTATACACTTGTCCTCCAAGGTCCCCCTGTTCCATTACACTCTCTAGTGCCTTACCATTCATC
GTACAAGTCCTACACTGGTCTGATCTTCCAAAATGCACCTCCTCACACTTACCTGCATTGAAATCCGTTTGTCACTCCTC
GGCCCACTTCCATAACTGATCAAGATCCCCCTGTAATCTATGATAACCCTCTTCACTATCAATGACACCTCCTAATTTTA
TGTCATCTGCAAACTTACTGATCAGCCTTGTGCATTCGCATCAAAGTCATTTATATAAGT
>M00285:128:000000000-BF978:1:1110:11161:10327_1:N:0:46
GCCAGCTGAGACTCTTTCAATTCATGTTTGGGATTTTTCGCCCACTCCTCCTTGCAAAGGTTTGCCAGGTCTGTGAGACT
CTTGGGCTGTCTTGCATGCATTGTTCCTTTCAGGCCTATCCACAGATTTCCGATGATGTTTTGGTCAGGGTACTGTGAGA
TCCATGGCAAAACCTTCAGTTTGTGCCTCTTGAGATTATCCATTGTGGATTTTGAGGAGGATTGATAATCGTTATCCTGT
TGCAGAAGACATAGAACCAGAGAACAATGCATCACAATACAGGCCTTTCGGCCCAGCATG
>M00285:128:000000000-BF978:1:1110:18317:10328_1:N:0:46
TGACTTTTGGAGCACTAATAGAAAACACTATGGAGATACGTTAGACAGCCTGGAAAAGATGTGCTGAAATTGTAATACAA
AAATAACCCGAACCCATTCAAGCTGGTATTGTTCTCCACAAAATTCTTCCTGCCTACTCATTTAAGTAAGCAGTTG
>M00285:128:000000000-BF978:1:1110:21479:10329_1:N:0:46
GGGCTGCGGAGTGGATCATAGGTGTCTCACTTCCATCCCTCGCAGACATATACAAAGACCGTTGTGTGAGGAAGACCAAA
AGCATAATGGCCGACCCTTCTCACCCCTCCCACCACCTCTTCACAATTTTGCCATCAGGGAGGAGGCTTAAATGTATCAG
GGCAAGAACGACCAGGCTGAACAATAGCTTCTTTCCGCAAGCCATCAGAACTGCAAACTCTCTCATCCCTCCATCTTCCT
TTATTAACACTAAGAGAT
>M00285:128:000000000-BF978:1:1110:18906:10329_1:N:0:46
TTCTCTTTATGTTTATCTCCTTAATTCCCAACACACTAACTTGGTAGATCACCTCTGAGGATCTGTGCAGAAGAAGGGAA
AACCATGCATCACTTTTACTGTAAGTGCTAGTTGACCTGCATTTGTGCATGAAGCACAGTCTGTAACAGAAACCGACAAC
TATGTTTTCCTCAT
>M00285:128:000000000-BF978:1:1110:25991:10330_1:N:0:46
GTTCAAAAGATGCAAAACAGTTACCAATGAATAGATCACGAAAGCATACTATTCCCTTCCTTTTCCATAAGGAAAAAGCT
GTATCTAGTCTAGATGGTTGAAAAAAAAAAGTAGATTGTATAGGACTTGACAAAACAAATTTAGTCAATCCAAAGAATTT
ACAAAATTGAAACCATATTCGTAAAGTATGCTTAATGATTGG
>M00285:128:000000000-BF978:1:1110:16633:10330_1:N:0:46
GTCTTCATTCTTTCTCCCTGGTCCGGTCCTTTCCCATTTACATCCATGACCCCTCTGATACCTTCACCGCTTGACAGTTT
CCAATTGCCTGCAACTAAGGGGCCCAGCTTAATTTAGAGCTACATCCCCACACATCTCCACCCCACACCAGATCCCCCAC
TCCTTGAACAGTGGCCTGGCTAGTTCCCCCCAGCTAACACAATAAAACTGATTGATATTTTCAACCGAAAATGCAGCAAC
TGTTTCAAACTTCACAATCATCATCATATGAGAAATTTCAGTTTAATTTATTGC
>M00285:128:000000000-BF978:1:1110:8120:10331_1:N:0:46
CCACAGTTCCAGTCTCATTACGCATTGACACAGCCTTTTATGATCCAGAACTCACTGCCTCTCAGGATGGTGGAAACAGA
ATGTGAACAGGCAAATGTATGAACATATAAATGAAGATCCAGAGTGGGCTACTCAGTTCATTGAGGCTGCCTTTTAATGA
AATTATGGC
>M00285:128:000000000-BF978:1:1110:24236:10331_1:N:0:46
TGTCTTTGAGGGAAGGAAACTTGCCATATTTATCTAGTCTGGTCTTTATGCAAGTTGGTATAGCCACCAATGTGCCTGAC
TCTTAACAGTTCAACTGGCAGTTAGGGATGAACAATAAAATGTTGGCCTTGCCAGTGACACCAAAATCATTTGAACAAGT
AAATGAAAACAATTAAATTGCCATGGAGGGGT
>M00285:128:000000000-BF978:1:1110:27353:10331_1:N:0:46
TATATTTGGCAGAACAAGAATCCAAGATTAAGTAAGAATTACTTACAAATATTGATAAAGGATGGTGGTATGGCCTTGCC
TAATTTTAGATTATATTATTGGGCAATCAACATCAGATATTCAATTTTTTGGACACAAGACTTAAATGTTATTCAATGCC
CTAAATGGGTACACCTTGAGTATCAATCAACACTTGAATTTTCGTTATTCTCTAT
>M00285:128:000000000-BF978:1:1110:9294:10333_1:N:0:46
GCTGGTCAGAGGATGTAGGGATTACAGAAAAGGCAGTTCTGACAGATAGAGTTACTTTGAGGAAGGAGATGCAGTGTACA
GGCAGTAATAGTAAAAAGGTGGATAAACTAAACAGGCAAGGCAAGGGAAACCAACTTGGCTTAAAGGAGGAGGTATGCAG
GATCAAGTCGACATGTAGTGAAGATGGAGAAGAGTTGCATCGAGCAGGTGGTGAGGCTTTGGGGAGGGAG
>M00285:128:000000000-BF978:1:1110:2291:10334_1:N:0:46
TGGTGATGATAGCTGCAAAGCCAAACTAACTGTGGTACCTCACCCACCTGCAGCAGACAGCACTTTGAGACCAATGTTTA
AACGTTTGTTGGCAAATGCAGAATGTATGGAAGGCCAGAGCATTCGTTTTGAATGTAGAGTTTCTGGCACACCAGTACCT
GTTCTGAAATGGGAGAAAGATGGACAGGCTTTG
>M00285:128:000000000-BF978:1:1110:22726:10335_1:N:0:46
ATTAAACTTCAGGCCCATCTGCTCTCTCAGGCAGACATATAGGGGGACCACTGCACTATTCTGAAGGTGGTGAGAGGTTT
TGACCCTAATGTCTCGGCCAATATTTCACTTTCAAACAACATTAAGA
>M00285:128:000000000-BF978:1:1110:19609:10336_1:N:0:46
AGTACATGTTCACATGTACAGACTGTAACTATATAGACGTGAACTATTGGGATGGAATCATGGAACCCGGTGCTATGCAG
TTCCTACTAGAACAGGCCAGTGAGTTTCGTTGTAAAGAGATACTGTATACCATAGGTGAATTTCAGACTAGAGAACCCGA
CTGTGGCAAAGGAG
>M00285:128:000000000-BF978:1:1110:9201:10339_1:N:0:46
CAGCCAGTATAAGCGAGCAAAGACACATTCTTACCTTGATATATGAATCGATACTCTTTCTACCTGGTCTCAAAAACATG
ATTGTTCTTTTCTTGTGTGTGAAGTCTACAGGGTGGAGACTCACTGCAAAAAGTTGCACATGAAACTCGAACTGTGCATC
TGACTCCAGTTTTTGGAAGCGATTTGGGAAGTCTTGCAGCAATGAAATTAAGGAAGCAGTATCGAAACTGTCAATATTGA
AATTTATTCATTGCTTTTTTCAGGGTGGAAATGGATGATACGGGCAGGATTTAATTTAC
>M00285:128:000000000-BF978:1:1110:14108:10339_1:N:0:46
CTGATCACCTGCGGAGACACCCAGTCTACTCCGTCTGTATCTTCCAAATGCAAGCTGGCCACCCGTCAATGGCAATCGTC
ATCGCACTGAAACACAATAGAGGTGCTAATGGCTCACAGCTCAGCCTTCAGCTGGAAAAGCTGGCGAGCACACCCAATAT
AGCTTTTTACCATTTCCTCTAGATTAGAAATTTTTGCAATCTTTTCAAAAGACTTCCATTTCCACTCCAATTTTGGGAAG
TTTACATCTAAGCTGAGTTTTCCAACAGCAACCTCTGCAGCACACAAGGGGTTGCAATCG
>M00285:128:000000000-BF978:1:1110:27419:10340_1:N:0:46
CTCAATGGAACAAATTTTTTTCCATGTTATCAAATTCTATCAAAAGCCACTAGGTTTTTGCCACAATTGTCCCCATAATC
CAGACCAATTTCATCACTAAGGTTCTTAAATTCCTGGAGGTCTTGTCCTGGCATTGATCCTTGCGGCACGATAACGTAGC
GGTTAGCGCGACGCTGTTACAGCGCCAGCGATCGGGATTCGATTCGCGTTGCTGACTGTAAGGAGTTTGTATGTTCTCCC
GTGTCTGTGTGGGTTTCCTCCGGGTGCTCTGGTTTCCTCCCACATTCTAAAAGACGTATG
>M00285:128:000000000-BF978:1:1110:27828:10341_1:N:0:46
AGGGGGGATGAAAGGGAGTGATGTAAGAAGCTGAGAGGTGATGTGTGGAAGAGGGAAAAGGCTGAAGAAGAAGGAATCTG
GTAGGGGAGTGCAGTAGACCAGGGAAACAGGGGATATAGATGGGCAGGTCATGAGGGTGGGGGAGGGGAAAGAGACGAGG
GAAGTTGGCCACACTCTACTGCCATGCTTAGGCCAGAACGTGACCTCCTCTGCTGCCACATTGAGGCCAGATGCAGGTTG
GAGGAACA
>M00285:128:000000000-BF978:1:1110:28972:10341_1:N:0:46
TTTTTACAGAGAGTGATGGGTGTGTGGAATGTACTGCTGGCAGAGGTTGTGGGGGCAGATGCATTAGGGACATTTAAGAG
ACTCTTAGACACATGAATGATAGAGAAATGAGGGGGCTATGTGGGAGGGAAGGGTTAGATAGATCTTAGAGCAGGGTAAA
ATGTCGGTACCACATTGTGGGCCTGTACTGTGCTGTAATGTTCTATGTTCTAAGAATAAAGTTGAACAGGTGGAAGGAGT
GGTGGTGGGAGGTCATTCTGGTGATTACTATTCACTTATAGTGAGTCTATTTATGGACA
>M00285:128:000000000-BF978:1:1110:3731:10342_1:N:0:46
CTGAGTTGGGCAAACATACACATTGAAATGTTGTAAGGCTAAAATAAGTGAAAGCAATTCTTTCTCTATCGTAGAGTAAT
TTTTCTGATGCTCATTAAACTTCTTTGAAAAGTAATCTACAGGGTGGTCAATCTCATCAAGGTCACTCTTCTGCAACAAC
ACAGCTCCTGCAGCTTCATCAC
>M00285:128:000000000-BF978:1:1110:21796:10342_1:N:0:46
AATCTCAGAGGTGCAAATCCCTTCAGCGGTTTCAGTGCCACAGGACTTGCTTATACCAGACATCAGCTCAGATCCTCATA
CTGACAGGACCTGTCAGACAGGGAAGGTTTTTTTTGATTATTCACTCTTCACATGAGCAAGAGCAGATGGTAGTAACAGG
CACAGCTGTGGAGAATGTCTGCTCAGCTATGGACAGATGCTGCGCTTAAGGGGCTGTTAATGGAGGGGATAATCAGTGAC
CACCAGTAACCAATGTACAATATACCAATAGATCTTCCAAGTATCCTCACTCTGAATGC
>M00285:128:000000000-BF978:1:1110:15516:10343_1:N:0:46
CAATCATTTCAAATACACTCAAACTGCTACTCAAATCTCATTGCAGGAGGTGCAAAGGTCATGTGTAAACACATTGTAAG
TGGTAGGCTGTTGTAATTCACATACCACAGTGCAGTACAAACGGCGATCCTCCATGGCAGGTAATGCGAATGTATGCTTT
ATTTCTAAAACACATTCAAAAAGATAAACTTTACCTACTGTTTCATACTCATATG
>M00285:128:000000000-BF978:1:1110:16797:10343_1:N:0:46
CCTGAGGAAGTATCCTGACTCTAGTCTTGTACCAGTGGATGCATTTGGCTTCTGTGAGCTTGCTCTTCAATCAACATTGT
GACATTGTCATCACATCAGTCATTTAGCACAATTTACATCTCACATCATGGTAATGTTAATACAATGTAGGTCAGTCACA
ATGCATTCTACATCAGTTATGCAATGTAGTTCACAGTAGTCACTGAAGAGAATTTAAAAAGAGTGGGGTGAACAGCCTTC
TGAATAGAAAGGAAGTGTGAACAGCCAGTTGTTGTGGTGC
>M00285:128:000000000-BF978:1:1110:18076:10344_1:N:0:46
CAGAGGGAAGTGTTGAGTTCCAGATCTTGGAGTTTGGTGATCAGTTTGCCTGGAATTATAGTATTGAAGGCGGAGCTCTA
CTCAGTAGACAATAGTCTAATGTAGGTGTCTTTACTGTCCAGATGCTCCAGGGCTGAGTGTAGGGCCAGAGAGATGGCAT
CCGCTGTAGACCTGTTTCCATGATAGGCGAATTGCAGTGGGTCGAGTTTGTCTGGGAGGCTGGAGTTGATGCGTGTCATG
ACCAACCTCTCAATGCACTTCATGATGGTGGATG
>M00285:128:000000000-BF978:1:1110:12538:10344_1:N:0:46
TTTTAGCTTAGAAAACGCTGTTTTAGCCAAATAAGAAAACTGGTGATATATCAGTGAATCCCTTTTAAGAGGTAAGTGTT
ACAGTTAAATAACTGTTACTAAACGACACAGCACCATGAAATACATACACTACAATTGTTCTTTTGTAGTTACGGAATGT
GTTTTGTTTAGAAAGTTGTAAATCAATGGTTTTAGCTTAGAAAACGGTGTTTTAGCCAAAT
>M00285:128:000000000-BF978:1:1110:24281:10346_1:N:0:46
TAATCATCTCTTCTTTAACATTATCTGCATGCTTAAATTTCACACAAATGCAACCTCCATCTTCATCCCTGATACTACAC
CTGAGAAAATATTGGGAACTTAGTCTTGACAATTGACAGTAGGTGTATAGTTGTCATCATTTCCTCTGCCACCATTTTTC
TTCTTTACATCTCATTCCTACTCTTCACCTCCTCTACTTTATCCTATAGAAAGAGACATTCCCACCTCTCTGGATCTATT
TTTATTCCATTAGGTCCATCAGATGTCCCCTCGACTTCTCCCAACCTACTTATGACAAAC
>M00285:128:000000000-BF978:1:1110:20665:10350_1:N:0:46
AGTGCAGTCCCCCCGAGCTGCACCAACTGGGGATTGCAGCCTCAGGTAGCTGAGTCTGTTCACAGCCCGTGCATACTCAG
ATCCTGCCCACTACCACACACCCAGACCCAGACCCAGACCTTGGCCACAACCAGCCCCGGACTCAGATCCAGACCCAGCC
CCACGCCCACACACTTGAACCCGGGCCCGGGCTCTGACCACACTGTTCGTTCTTCATCAAGAGACAAACTTCACGTGGGT
TTAACATCTGAACATTTTTATTAACCAACACCAGCCAGGTTTGCCTTCCCTCTCTTTTT
>M00285:128:000000000-BF978:1:1110:19700:10351_1:N:0:46
GAGCCCAAACACTCCATGATTCAAAGCCTGCCAACCTGAGAAGAATCTATTTAATTCCTACTCTTTGTTTCTATCTGTTA
AAATAAACTCTCAATGCACAGTGCTTCAACCTTGATCACCAATCTACTGTGTGGGAACTTAACAAAAATCTTCTTAAAAT
CCAGTATATCACATCTCGTCAACTACTCTACCAAATATTTGTCAAATATGATTTCCCTTTCATAAATTCACATTGACACT
GCTCAATCACACCTTTTTTCTAAGTGTATTGATATCATATCTTTGCTATAGATTCCAGC
>M00285:128:000000000-BF978:1:1110:10037:10352_1:N:0:46
TAGGGAATGATCTGTCTGGAAGGCATGCAAACAAATCTTCCAGTGTATCTCAGTACATGTGCCTTAAATTAACCAATTCC
AGGTCCCAAGAACCTAGAGTTACTCTTGCAAAATGCATATTATCCAAAGGCCCACATATAATTGCATAAATATTGTCTCA
ATATTTCACTTTTAAGAAGA
>M00285:128:000000000-BF978:1:1110:13671:10354_1:N:0:46
TGATAATTCATTAAATGAAACAGTCACTTTCTACACTTGTCATTACACTTGTCATTACCAAACAAGTTACTAGAATGCAA
GCCTTTTAGAAATGTTGAGTGTTTTGGTCTGAAGTATAGCTTGTTTTTTCATTCAGATTGTTCAGAAATATAAACAGAGG
AGACGTCCAATGACGTGAAAATATGTAAGCCGGCACACGATGATACATGCTTCTGTTCCTCTGCAGCAGCCTCAGAGGAG
CATCTGTTAGTGCACAGAATCACACCAAGTGGGAGCATTTACCAGTACTGTGGTCGTCTG
>M00285:128:000000000-BF978:1:1110:24051:10355_1:N:0:46
ATATAGTGCAGAGTGCATGGCAGAGGAGACTGCATCATCGGTGGACCTGTTTGCCCGATAAGCATACTGATGAGGATCCA
AGGATGGGGGGAGGATGGCTCTAATGTGCTTCATAACTAGCCTCTCAAAGTATTTCATGCCAATCGGTGTTAGAGCTATG
GGACGGTCATCATTCAGACACATTGGAGGTGACTTCTTAGGAACAGGTATGATGGTGGCAGATTTTAAGCACTTAGGAA
>M00285:128:000000000-BF978:1:1110:6884:10355_1:N:0:46
GGAAGCATCTTATCTGGATGTATCACAGATTGGTACAGAAACTGCTCTTCCCAGGACTGCAAGAAACTGTAGAGAGTTGT
GGACATGGCCCAGCGCATCACGGACACTAGCCT
>M00285:128:000000000-BF978:1:1110:6586:10356_1:N:0:46
GGTCTCGCCAAAGTAGAGGAGGCCACACTTGGAGCACCAAATGCAGGAGATGATATTAAGGGAGTTGCAGGATTCAGTCC
TTTGTTTCTCTATCAATACCACACTGATGGCCGAGGAAACTTGCCGAATCAGCAAATGAGGGCAGCAGGTCCCCAGGACC
TCAGTGTCACAGAACTCAGTGACCTCAAACGCTGACCAGGTGACCGTTTCGCAGAACACTTGCGCTCTGTCCATGCTCAC
GATCTGCATTGTTCCGAGATCGGAAGAGCAACGTCTGAACTCCAGTCACTCCGCGAAATC
>M00285:128:000000000-BF978:1:1110:16089:10356_1:N:0:46
TGCACAGACATTCCCTTTGTTCACCCCTCCCTTGTTTTAGTAAAGGCCATTGACTGGAAACATTAATTTGTTTCTCTCTC
CACGGCTGCAGCCTAACCTATTGAGCATTTACAACATTTTTAGTTTTTTGTCTCAAACTATTTAACATCCACAGCAGGAA
ATGAAATATTCTTGGATCATTTAGGTGAAG
>M00285:128:000000000-BF978:1:1110:27137:10357_1:N:0:46
TCAACATATGTGTTTTACGTGGAGGACTACACTGGTATCTCCAGAATTAGAGAAATAATGAAACAAAAGCTTTGTGAAGG
TAAAACAAAACACTTTTACAGATTTACTTAACTCCTTCAGTTTATAAAATGTCTAGTCATGATATTTTAAATTGTAGTAT
TGCTGGTTCATTATCGTGAAGAAAGCACTACAGTAAAAATATATACATTTAAGTGCACTACACTAGAATGATCATGGTTC
AGCTGCCACATATAATATGTCCAACAAAATTTTATATATTCTGTATTGCCTGTTGTTCC
>M00285:128:000000000-BF978:1:1110:10317:10357_1:N:0:46
TGGATGCCACCTTCTTGAGACACCACCTCTTGAAGATGTCCCCGATGGTGGGGAGGGTTGTGGCCGTGATGGATGTGGCT
GAGTCTACAACCCTCTGCAGCCTCTTTCATCGCCATCTAAGATTCTGCCAACAATAGTGGTGTCATCTGCGAATTTATGG
ATGGTGTTTGGGCTGTGCCTAACCACACAGTCCTGAGTGTAGAGAGTAGAGCAGTGGGATAACTACGCATCCTTGAGGTG
CGCCTGTGTTGTTTGTCGGCGAGGAGGAGATGTTATTACCGATCCACACTGACTGTGGCC
>M00285:128:000000000-BF978:1:1110:19052:10358_1:N:0:46
ATCATTTGAATGGCTTCAAATCCTTTCACTGGGTAATTGCTTAAATCTCCAATATGATGAATGGAAACAGCAAGAAAATG
GAAACAAGATCTGAAGTTTAACAGTTTCTACCCTGCAAATGAACAATCCAAAGAAACCAGAGTTTTAATTAGTTTTTTCA
CTTTTTTCCAGAATTGCAACATATACTATTGAAAAAGCATTGTAACTACAACAATATTGTAAATGTGTCCTTAATTTTAA
AAAAATGCATTGTGTAGTAACTCCTTTCGGTCTTAAGTATTTCTAAGAAAGTATTCCAA
>M00285:128:000000000-BF978:1:1110:23420:10360_1:N:0:46
GGCCAAGTTCCATCAACCTGTTTTCATAAGACATGGCCGGCATTCCAGGCAGCATCCTCGTAAACCACCTCTGCACCGTC
CCTATGGTTTCCGCGTCTTTCCTGTAGTGATGAGACCATAACTGAGCAAAATACTCCAAGTGGTGTCTGACCAGGGACCT
AGATAGCTGCAGCAACACCTCTCGGCTCCTAAACTCAATTCCCCCACTGACGAAGGACAATATGCCTTCTTAACCATAGA
GTCAACCTGCGCAGCAGCCTTAAGCGTCCTGTGGACTCGGACACCAAAATCCCTCTGATC
>M00285:128:000000000-BF978:1:1110:23150:10360_1:N:0:46
CTGTGCTCTTCGATCTAGTGGTGAAGAGGACACGAGGAAGCTACAGAGGGATAGAGAGAGATTAAGTGAGTGGGCAAAGA
TCTGGCAAAGGAAGCACAATGTGGGAAAAGACGAGTGTCCATTGGTGCAGGGAT
>M00285:128:000000000-BF978:1:1110:3081:10360_1:N:0:46
TAATAATTATACATATGATGCAAAGAGATTGGGATAACAATAATAACAGTTAATTTATACTCACAAGGAGTAAAGTATGT
ATTGGTTCTTTTTTCTTTGCTTTGCCAAAATGGATCATTTCACATTTTCCCACATTGTACAGTTGCCAGATCTTTGTTCA
CTCACATAACCTGTCTCTATCCCTTTATAGTCTCCTTATGTCTTCTTCACAATCTATTTCCCTACGTGAAAGAAAAACAT
AAGATATTGAATATT
>M00285:128:000000000-BF978:1:1110:10777:10361_1:N:0:46
GGGGTTGGAACCAAGAGCTAAAAAGGCATAGGCCTGAGGTGAGGGGACTGATTTAACAGGAACCTGAGGCAACTTTTCCC
CATATACGGAATGATGTACTAGATGAAGTGGTTGAAGCAAGTACATTAACAATATTTAAAAGGCACTCCGATAGGTATAT
TGATAGGAAAGATTTAGAGGGATACTGGCCCAATGGACCAGCTTAGATGGGCATCTTGATTGGCATTGTCAAGTTAGGCC
AAAGGGCCTGTTTCATGGGTTGAATTCAGAAATTAGGGTAATTT
>M00285:128:000000000-BF978:1:1110:26727:10365_1:N:0:46
GCTCCAGTGTGGCTTTTGGAGCTGGCAGCCACCCACCTAAGAGTCTTGAGCTCATTTTTTTCTAAACAATATCTGCATTT
TAGGACCCTGTGGTTGAGATATTGTGGAACTCTGCCCCCTTCATTCTCGGGCCCCGGTGGACATTATGAGTCAGTAAACA
CACGGCTGCTGGAGACTTGCAGCCTGTTCCACGGCACTGGGTGGACATTAGGACCCTGAGGACACAGCTGGCGGAGCTGA
TCCCTCCTGG
>M00285:128:000000000-BF978:1:1110:20296:10365_1:N:0:46
GCACCTTGCCTCTAAACCCTGCAGGCAGCAGGTGCGGCAGAAGGTTAGAAGGACAGGGGAGTTACTGGGAGACATATTTA
GGGCACAAGACAAGGCAGAGTGAGAACTGTGGCTGTTGCAGACCTGCATGGGGCAAAGACCGGGCTCCGTGACTGACACT
ATTTTACAATGAACATGGCCATTCAGCCCACTGGTCCTATGCCAGCTCTTCGAGCAATCCCATCAAATCCCATTACCCCA
GTTTTTCTCT
>M00285:128:000000000-BF978:1:1110:25478:10369_1:N:0:46
AGGTATCTACCCTCAACAACAATAATTGATTAGGCACAAAGAGAATCTGTACTAACTGACAATTACCTTTATCGGTTCAG
TTGAAAACAAACATGCAAGTCAAACAAAGCTAAATATCTGTGCACACACCCACAAGGTTTCCCTGACCCTCCCTGAATAG
TTAAAGAATAGAAAAGGTAATACCTGGGAATAGGAGTCTACGCTGGCCAGGCGTTCCTCTTGATCCTGA
>M00285:128:000000000-BF978:1:1110:2791:10369_1:N:0:46
CTTTAATACACAAATCCTTGTGTCATAGTTTCTTTAGGAAGTATATTTTACGAAATACGAAACAACACATTCCGAACACC
AATGACAACACATGGTACCAGAAGCAGCAGGTAATACTACACATAGCAGACTAAAGACAAAGCTCCCATGTAGTCATCTT
CACATAAAGCAAACTAAAACTAAGACCTTCCACAGTTAGAAGCGTAGTAAGATACGACATAAAATCACAGGTTTTTCTAA
ACTTTTTAGTTGTATGAAATTATAAATAAAACCATGATATCTATCTGAAATTAAGTGGC
>M00285:128:000000000-BF978:1:1110:22679:10369_1:N:0:46
TTTAATGGTTTGCAAGGTTGAGTATGACTTCCTACTTTTGTGTTAAATATTTCAATTTATAACCTTCAACACTTTGTCAG
TAAGCACCCCAGCCCCTCTGTTCTTGTTCCTTCCCAAATTAATGCCATTTAGATTATCCTGTCTCTTTATGTTGTTTCTC
ACAGATCATGTCAAATCCATTAATAACCCTGCTTCGCCAAGGGCAAATTA
>M00285:128:000000000-BF978:1:1110:17102:10371_1:N:0:46
AAGGAGCTCTCAGAGCCCCAGGGGGCCATTCTGCCCATCGATGGCCGCTGTTAGAGCTGGCGACAGGCGTCTCTGTGGTT
ACGGGGCCTACACCAGGCCTGGGCCGAACAAGACCCCCCCCCCTCCCCCCAGCCTGGGGCCCACCCCCCCCCCCGCCCCC
CCGGGCCGGGGTTTCGACCCCGGGGGGCTGTACCGAGGGCCTGGGGGGGCCCCAACGCCCAGGGCGCGGGGGCCGCCGAA
CAGCGCGCAGAAGCCAACAGAAAACCGGATCCCCGACCGCAAGGGCCCCCGGCCGAACCC
>M00285:128:000000000-BF978:1:1110:6380:10372_1:N:0:46
AAGTTATTGAATCCTACCTGCAACTGGGTATAAAACGGTCTGGTGTATGTCACGAATGTGTAAAGAAAAGTGTGTTTCCT
TTGATTTGTTGGTGCCCTTG
>M00285:128:000000000-BF978:1:1110:17783:10373_1:N:0:46
CCCCACACTGCCGGTGAATCCAGCCTGGACAGCCTCCCCCCCCCCCCCACAACACACACCCACGGGTCCAAAAAAAAACC
CGCAGCAAAAACCGAAAAACCGAAAAAAAAAAAGGGGGGGTTGCTGGGAAAGCTCAGAGGGCAAACAGCCCCCTTGGGGG
TGGGTTTTTTACTTTGCAGGGGCCCCCCCCACCCCCGGGGCCTAGAGAACGGGAGAGGACACGGCTGAACTCCAGGTCCC
CCCCGAAAAACCCTTATCCCGCTTCTTCCTTGAAAAAAAAAAAAAACAGAAAAAAAAAC
>M00285:128:000000000-BF978:1:1110:7210:10376_1:N:0:46
AACGTGTGATGGGAGAGTGTATGAGTGACTTTACTCTGTACCCATTCCAGGGCATGGATTAACGCTGACACGGTGTGCAA
TGCACCATTGCAAAGCGCTGGTGTCTTTTATCTTGGAGACTGGAACCGTCGAGAAGGTCGGCC
>M00285:128:000000000-BF978:1:1110:23827:10377_1:N:0:46
AGGAGATGTTATTGTCACTGCACCACATGGCTAGTTGCTTCACCTCCTCTCTGTAGTCTGACTCATCGTGGTCAGTTACA
AGACCCACCACTGTCATGTCATCAGCAAACTTAACATTGTGGTTGGAGCTGGATCTGGCCACGCAGTCGTGAGTCAATAA
GAAGCCAGTCCCATGTTGAAGGGTTTGTCCAACGTCTGTGTTGTCGACTGGCAGAAACA
>M00285:128:000000000-BF978:1:1110:11292:10377_1:N:0:46
TTTCAACCATTGTCTTCAACAGACTTCCAGTGAAGGCCAACGTATTAAAGTGTAAGCATTACAATTAAACCAAATGAAAG
CAACGCAGCAAGATCTTCTTCTGGGCT
>M00285:128:000000000-BF978:1:1110:11715:10377_1:N:0:46
CCCATTTTGACTGACTGCAGCCTGCAAGTGAGAAAGTCCAGTATTCAGTTGCAGAGAGGTGTGTTAAAGCCCAGTGTGCT
CAACTTCCTGATCAACTGTTGTGTGATGATGGTGTTGAATACGGAGCTGAAGTCAATGAACAGCATTCTGACATGTATCT
TTTTTTTCCAGGTGAGTTAGTGCCGAATGCAGGGCAGAGGATACTGCATCATCTGTGGACCTTGGGTCACTGAGATCCAC
TGGTGTGCACTCCGCTTCCCAGATGGGGGGTGGGGGGAAGGAATCAAGTAATCTCTGCA
>M00285:128:000000000-BF978:1:1110:5693:10377_1:N:0:46
AGCTCACGGTCTAAGGCCCTATATTTGAGCTTTGGTGGTTGAAGGTGTCTGCTGAAGAATGCCAGCAGTTGACAGTGGCT
TTTAATGAGCTGCTCTAGAACGCCTCCGACCGCTGTGCTGGAGGTGTCGACCATGAGGGCAGTCGAGACGTCCATACGAG
GATGCACCAACATGACCGTGTCCGCCAAGGCCTGCTTGGTTTTGACGAGTGTGGTGTCAGCCTCCTCCGACCAAACAATG
TCCTTGCTTCCGCCCTACAGGAGAGCAAACAACGGGCACGTGATGCGGGCCGTGGATGGG
>M00285:128:000000000-BF978:1:1110:8738:10378_1:N:0:46
ACCCACCACTGTTTAAAACAAAACTTGCTCGCACATCTCCTTTGAACTTGCACCTCTCAACTTAATGCCCTCTAGTATTA
GACATTACGACCCTGGGAAAAAGATACTGGCTGTCCACTCTATCTATACCTCTCATAATCCTCAATCAGATCTCCCCTCA
GACTCCACTGCTA
>M00285:128:000000000-BF978:1:1110:18277:10378_1:N:0:46
TGCTCACTATTCATCGGCTACATTTCTCTGCGAAGGTTTCTTTGTGAGGAAATGGCGGAAAGTAGATGCAGTTTGCGCTG
GCGAGAATCTCAAACCGATTTTTTAATCAAATAATTGGAACAGATTTCTTATCAATATTCTTCATGTTATGTCAAATACC
TTCCCACCTCCATGCACATGTTTGTGCCCTATAGATGCAAGATACAAGCACGAGATTTAATTATACAGATAGCTGTATTC
TGAGTGCTAAATATACAACTGAAAAAAGTAAATTGTGCAACTCCTCTGTCCAGGACTGC
>M00285:128:000000000-BF978:1:1110:17667:10380_1:N:0:46
TTACCTCTTCAAGGGTAAGAGGTACAGTTAAGTAACTATTACAAACCGACTCAGCAGCATGCAATACATACACTACAACT
GTTTTCCTGTTGATACTCCATGAGGTTTG
>M00285:128:000000000-BF978:1:1110:27487:10380_1:N:0:46
GCTGAGCTGTTTTGTAACAGTTATTTAACTGTACCTCTTACCACTGAAAAGGTAATCTGATATATCACCAGATTTCTTAT
TAGGCTAAAACAGCGTTTTATAAGATAAAACCATTCATTTGCCAGTTTCTTCACAAAACACATGGAGTATCATCAGGAAC
ACAGTTGTAGTGTATGTACTGCATGCTGCTGAGTCGTTTGGTAACATTTATTTAAGTGTATCTCTTACCCCTGATAAGGT
AATCTTGATATATCACCAGATTTCTTACTTGGCTAAAACAGCGTTTTTTAAGCTAAAACC
>M00285:128:000000000-BF978:1:1110:26012:10384_1:N:0:46
GATCTACACTCTTTCCCTACACGACGCTCTTCCGATCTGATCTACACGCTTTCCCTCCACGGCGCCCTTCCGAACACAAC
CACACTTTTGCCGTCCTCCACCCACGTACAGCGCCCGCTTCTGCGGCGTGCAGACGCCGGCGACGGCCATGTCCTGATAG
CTTTGGCCCAGCTCCTCGATCTCATCCTCCAGCGCCACGGCGCGGGATTTCTTCAATTGCCCAAAAAGGCCCGTCTTCAT
CACCACGCGGGTGCCCAGCCGACCGACGGTGTTCAGCCCCTGGGCCGCACACAAATCGTC
>M00285:128:000000000-BF978:1:1110:15579:10384_1:N:0:46
TGTGATTCCCATTATTCAATATCGCTCATTTTCAACTTGAAGCAGGAGCAGTTGCGTCAAAGAAATTTAAATCTGTGTTT
GAGTGGCCTCCTCCACTGCCAGAAGTCCAAGCGCAAACTGAAGGAACAGCACCTCATTTTCCATCTTGAAACCTTACAGC
CTAATGGCATGAACATTGAATTCTCCTACTTTAAGTAATCCCCACAACCCCTGCCAAGCCCTCCCCCAACTATGCCTCTT
CTTTTCTTCCCTTTCCTAGCCTATCTCTT
>M00285:128:000000000-BF978:1:1110:12094:10384_1:N:0:46
GAAGGCAGTGGACGATATCTGCATGGAGTTTGGAAGGCATTTAATAAGGTCCCTGATGGTAGGTTGATTAAGAAGATAAA
GATGCATGGGATCCAGCGTGAATTGCAAGATTGGATTCGGAACTGGCTTGCCCAGAGAATAAAGAGAGTAGGGGTGGAAG
GCTGTTATTCTGGCTGGAGGTCTGTGACCAGTGGCATTCCGCAAGGATCCGTGCTGGGACCTCTGTTTGTTATGGTATAT
ATCAATGACTTGGATGAAAATACAGATGGGTGGATTAGCAAGTTTGCAGATGGCACTAA
>M00285:128:000000000-BF978:1:1110:21085:10386_1:N:0:46
GATCTACACTCTTTCCCTACACGACGCTCTTCCGATCTGAACTACACGCTTTCCCTACACGACGCTCTTCCGAACAGAAC
AACACGCTTTCCGTACACGGACAGCATCAGTAAAGACACCATCTCCTATCCGTCACGTTAATCTTGCTGTAAGCTAGCGC
TGAAACTCTCAAGCCAAACGGAATAAAGCGACCAACAGTACCATCTTAGTCCGTATAATGAGTACATGAGAGGTAATGGA
TAGCTCGCCTGAAGCATTAGGCAAAGCAATACAGTCATAGAGGAACAGGATTATAGGCA
>M00285:128:000000000-BF978:1:1110:27615:10388_1:N:0:46
TTGAACTGGCTTACTTCTGGGGGTAGCAGCAAGATAGGACAACTCAACTCTGTGACACAAGCCATGGACTTGGTTACCGG
ACTAAGCAGCATGGTGTACTAGTTCAATATTGCATATATTCATAACTTGTGTATGCCTTTGTAATTTCAAAACAAGTACG
TGCATGTAACATGGTGCTGGGGCAAGCTACAGGAGGTTAAAAAATCTATTCCTGTACGTGTTGAGTTTAATAGCATGTGC
ATATACACTGCACTTTCTCTGTAACTGTAACACTTTATCCTGCACTGTTATCGTTTACCC
>M00285:128:000000000-BF978:1:1110:25052:10388_1:N:0:46
ATTTTAATTGAATGGTTCACATGGGCACTAACTCAGTATAATCTCATTGTGCTCTCCTTAATCATCTGCAGCAGAGCAAA
GCTTCCACTGCTCTGTCCCAATGGTCAATCACAAGGCAGGTATGGCATGGGTTAGAACAAGTGTAAAGACCCTACTAAGC
TTGTTTGTCATAGTTATAGAATCATAAGTTTCAGAGTCATAGAGACGTGCAGCATGGAAACAGGCCTTTCGGCCCAACTT
GTCCATGCAGACCAAGATTCCCATTTTAGCTAATCCCATGTGCCTATGTTTTG
>M00285:128:000000000-BF978:1:1110:13764:10389_1:N:0:46
CCTCTTTTATCTCTGTTTCATGATGACAACTTAATATGGAGGAATGGCCTCACATCTGAGGCAAGGCCACGGTAGCTGAA
CAATCACATCTTCAAATTATAATAAAATGTCTTGATCAGTAAATAGCGGTGTATTAAAATTGCAATTGCAAAATGATATC
TGTTTTCCAATGTAG
>M00285:128:000000000-BF978:1:1110:23789:10389_1:N:0:46
ATTGGCAAAAGAAGTACAAATAACATGAAGAAAGTTTGTTTACTTGGGTTCTAGTTCCTGCAAACTCACTGGGGCCTTGG
TCCCTGAGCACCCATGAAATTCACCTGGTGCCCTAGTTCCTTTAAACTTACAGGGTTTACTGGAAAACTTAATATAATAA
TGTGTAATGTTTTT
>M00285:128:000000000-BF978:1:1110:14950:10389_1:N:0:46
ACAGTCTCTGGTTATGAAACTGCAAATCATGTTCAGTGCTAAAACAGCTGGTTAACAATTAGCCAGTCTGTATTTGTGTC
AGAGTCCAGAGCAGAACCCATCCTTTAGAGTGTCACATGACTCAATACAATCACACACAGGTGACACAGAAACCTGTGTT
TTATTATAAAACATCAATTATTATTAGAGATGTGAGTAAGTGGTTAACAGGTCCATGGTTTCTCTTTAGAGATATATAAT
TGACATTATTAAACAACATATAGAGACATATTTTCATTTGGCCTTTCAGTCAATGTTTCC
>M00285:128:000000000-BF978:1:1110:8411:10389_1:N:0:46
CTGATTGATATAGAGAAGAATAAAATTCCTGAAAAGATGTATTAATTTGAACAGGATCTATCGTATAGGTACCGTCTGGT
TTACGAATTTTATTAATTTGACGTTTAGATAGAGTGGCTTTCAATTGGTTGGCCAATAATTTACCAGACTTATCGCCATG
TATATAAAATTGACTTTTATTTTTAAGCAGTAGATTTTCAACTGAAGATGTTAATAATAAATTATGAGATCGGAAGACAC
ACGTCTGAACTCCAGTCACTCCGCGAAATCTCGTATGCCGTCTTCTGCTTGAAAAAAAA
>M00285:128:000000000-BF978:1:1110:22153:10391_1:N:0:46
CCTGGGTTCAATTCCGGCTGCTGCCTGTAAGGAGTTTGTACGTTCTCCCTGTGTCTGCGTGGGTTTCCTCCGGGTGCTCC
GGTTTCCTCCCAAATTCCAAAGACGTATGGGTTAGGAGGTTGTGGGCGTGCTATGTTGGCACTGGAAGCGTGGCGACACT
TGCAGGCTGCCCCCCAGAACACTACGCAAAAAGACGTATTTCACTGTGTGT
>M00285:128:000000000-BF978:1:1110:4409:10391_1:N:0:46
TGCAGATGACACTAAGATTGGGGGGGGAGTGGAAAGTATTGAGGAGACAGGAAAGTTACAGAGAGACTTGGATATTCTAG
GAGAATGGGCGAAGAAATGGCAGATGAGGTTCAACGTGGAAAAATGTGCAGTTGTACACTTCGGAAGTAGAAATGGAAGG
GCAGACTATTATCTAGAATGATATAAAATTGGAAGCACAGAAGTACAAAGGGACTT
>M00285:128:000000000-BF978:1:1110:28223:10391_1:N:0:46
ACGATTTGACTGTCAATCTGTTTAAACAGTTACATGTTCCGAACAAGCCCTGCCCCCTCACCAGCTATGCCTTTCACATC
TGACACCAAGACCTGAGCATTCCTTGTGCCTTGCAAATTAAACTGCCTGCTGAGAAGGTTTTTGGGTAGGGAGTAGGTGT
GTAGTTAGGTACATAGATCGGCAGATCGATA
>M00285:128:000000000-BF978:1:1110:28765:10393_1:N:0:46
GATTTCTTACAGTATGTCTGTAGATAAGTGCATAAAATGGCAATGAACAGCTCTGTTCAGCAATTCCAATTTCTTCCAAA
GTGCTCTCTTTGCACCAACACATTTCTATGAATAAAGTAAATTCTGTACAATTGTTCATTAGCTTTTTAGATATGGTATT
CAAGATCCAAGGTTCTCAAATGTTGAATATTACATATTTACATTCCCACCACTCCAGAGTACTGAGTGCAGATTATTTGA
CTGTGTGCATAATTTTTTTTAAAACGTTGGAAGGTATTACATTGTATTTCTTGTGGGTTC
>M00285:128:000000000-BF978:1:1110:21640:10393_1:N:0:46
CCAGGCAAGTGGGGAGTATTCCATCACACTCCTGATTTGTAGGTGGTGTAGGCACGGTAATGTGGCAGATAGTGTAACAC
TATTACAGCACTGGCCACCCGGGTTCAGTTCCAGCCACTCTCTGTAAGCAGTTTGTACGTTTCCCTGTGTCTGAGTGGGT
TTCCTCCACGTGCTTTGGTTTCCTCCCACATTCCAAAGACACACAGGTTAGGAAGTTGCTATGTTATG
>M00285:128:000000000-BF978:1:1110:7410:10393_1:N:0:46
TCGGTGTCCTGAGTTTCTGTGCCTCAGTCATTTCAGAGACATGTTGATGACACAAGTTGTATCAGATGGTTTCTCAAACA
AAGATGCATCATTAAAGAAACAAATGCCTCACTTTTATCTGAGCCAACAATTTTATGCTGAAGTAAATGGTTTAAGAATA
TCAATACATTCTAATCAAATTACAAGCTTCCCTAGAATGCACACAATCATTAATTGTTCATTTATTGCCATCCCTGCTCC
ACGTAGAATCTTTTCTCAACATGAGTCACAAGAACTTTAACTCTTTAAAGATCACTACAT
>M00285:128:000000000-BF978:1:1110:6293:10394_1:N:0:46
TGAGAGAGGCTGCAGAGGGTTGTAGACTCAGCCAGCTCCATCACAGCACAACCCTCCCTGCCATTGACAACATCTTCAAG
ATCCGGTGCCTCAAGAAGGTGGCATCCGTCATTAAAGACCCTCGCCATCTGCGACATGCCTTCTTCACGTTACTACCAAG
AGGTACAGGAGCATGAAGACCCACACACAACATTTCAGGAACAGCTTTCTCCCCTCCGCCATCAGATTTCTGAACGGTCA
GTGAACCCATGAAT
>M00285:128:000000000-BF978:1:1110:25851:10396_1:N:0:46
CAACAGATTCACCAGTAGATTTGGGGCCACCTTGTTTGAATATGGGACCACTGAGATCCCAAACTTGTTGGCAGGGCAGA
TGTTGGCAGCTTCCCACAGAAATATTGACATTTCCCAATATGATTTTGCCTATTTTAATTATAAA
>M00285:128:000000000-BF978:1:1110:25017:10398_1:N:0:46
AACCAATATACACGACTGTGATAACACACAATTGTATTATGGTGTTAAACTGCAATTGTATCCAAATGAACTACTGTGCC
AAGCCTTTCAAAAAGTGTTGCAAACGGTTTAGAAAGGCTTGTGGTTGTTTACAACGTATCTGCAAACTGCAATCAAAAAA
TGATAAAGTATCATGCAGAAGAGTGAAAGTAACTTTGACATTTCTGTGAAA
>M00285:128:000000000-BF978:1:1110:15831:10398_1:N:0:46
AGACGCTGTAACTCTGTGAAACTAGAACACCTTGCAGAAGGAGTGACTAAGGGAAAGGATTTAGCCCTGGTTCCTTTTGT
GATTAAAGCAGAAAATTTGTCAGTGTGGCTATTGGCTCAGACAAAGATCATGTGATACCTCACATTATTCAATGCTCTTC
AGTACTCACCGATTAGATTCACAAATTACCTGCTTGGGAGATAATACAGGATTGCAGGTCAGCGCAAAGCTCTGCTCTGG
AAAGATTCAATAGTTTCATGAGAAGGAGGAGGATGTTAGTTAAAATGCCCCCAGGCAGCC
>M00285:128:000000000-BF978:1:1110:23424:10398_1:N:0:46
AACATGGAAAGTACATTGATGCGGCGATTAGCACTGCAGCCTCACAGCTCCAAACACCTGGATCCGATCCTAACCTTGGA
TGCCCTCTGCGTGGAGTTTGCATGAACATCCTATGATCACGTGGGTTTCCCCCGGGTTCTTCGGCTTCCTTCCACATGCC
AAAGACGTGCTCGTGGGTAGTTCAACTGGCTGCTGCAAAGGGCACCGAATGTAAGTGGGAATCAGGAGAAGAACGGGGGA
CG
>M00285:128:000000000-BF978:1:1110:16348:10399_1:N:0:46
ATATGATTACCCTCAAACTCTATGACTAAGATATTAGTCACTTTGCAGTGTTTCCTGTTTGGTTTTGCATCCTTTTTTCA
GTTATGTCTCGCCATGTATTTTTACATTAAAGGGGCAATACAAATTCTTGGTATTTATTACCTTTGCATTT
>M00285:128:000000000-BF978:1:1110:27013:10399_1:N:0:46
CTACCACACCACCGATCTTGGTGTCATCTGCAAACTTACCAACCCATCCCTCCACTCCTTCATCCAAATCATCTATGAAT
ATAACAAAGAGTAGAGGCCCCAGAACCGATCCCTGTGGGACTCCACTAGTCACAGCCCTCCAATCCGAGGGCACTCCCTC
CACCATAACCCTCTGCCTTCTACAGGAAAGCCAATTTCTTATCCACGAGCCAATCTCCCCTGGATACCTCGACCTCTGAC
CTTCTGCAGAAGCCTGCCATGAGGAACCTTATCAAACGCCTAACTAAAATCCATATACAC
>M00285:128:000000000-BF978:1:1110:23957:10400_1:N:0:46
ACAGTTATTTCCTCTCAGCCCACATGCAGCAGACAAAAGCCTGAACACATAGAGAAAAGTAACGCCAACATATTCAAAAC
TGGAATTGATGTTGACTTGAAGTCTGAATATACCCAGATGCATTGAAAGTAAGATGGAGCTGATTGCTTTCTTCACATAT
CTTAGGAAATTTCAACTGCTATACATGCAACCTGCTTCATACCACAATGTATTTGTTATCATAAATTGTCAAAACACCAG
GTCACTTCCTATTCATCTTTTAGCCACAACTCCAACACAACAAACTTCAGTATGTGA
>M00285:128:000000000-BF978:1:1110:26871:10400_1:N:0:46
CGTTCTGGTGAATCTCTTCTACACTCTCTCAGTTGCTACCATATCTTTCTTGTAGTGGGTGTCCAGAACTGTACACATGA
CTCTGCCTGTCATCCTTCACCTCTCTTTGGTCCACTGGCCCC
>M00285:128:000000000-BF978:1:1110:14133:10401_1:N:0:46
GCTAATCTGGCACATCAGAATACATGAGAAAATGATCTGCATAACAACAACTATACTATTTCCTAGGGAAAGCAAATGCA
AAAACCCAGGACCAGTAAAGCAAAAGTACTCCGGAAAGTTCCTCTTCACTTCCCTGAGATAAGGCACACTACTCCGGGAA
ATCATAGTCTGCTCAAGCACAGGTTCACTTATTCCTCAACTGCCTCCCTACTGAAAGTGTGTGGCCATTAAAAACAGAAA
ATGCTGAAAATGTGCAGAAATTCAGACAGCTTCTGTGGAGAAAGAAACAGAATTAACGTT
>M00285:128:000000000-BF978:1:1110:7762:10401_1:N:0:46
TTCTGTTAGTGTTGCTAATGGCCCCACTTGCTGCTACCTCATGTTGTTTGCTTGCTTGGCTGGGGGGCACTAGGGGGGTT
TGTGACTCTAACTTTGGACATGCTGGGAATCGATAGGCACAGTTTAAAGTCGCTCTTGTTTTTCACGCTCCCAACTTGGG
C
>M00285:128:000000000-BF978:1:1110:27750:10402_1:N:0:46
AAAAATATGGAAATATTAACCTAATGCAGAATTTTCTACTGAATACCAGATGTCTATTTTATGAAACAAAAGAATACTTT
TACTTAAGTATATTTCATACTTTAAAGGCCTTGCTCCTGATGAGAGTGATAGAACCACAATACTATCAGGATGCCATTTA
GCACATTGCATCTGTGTTAACTCTATAAAT
>M00285:128:000000000-BF978:1:1110:4816:10404_1:N:0:46
TTACAGCCCTCATGAAGAAAGCTCAGAAACGCCTCTACTTCCTGTGGAGACTGAGGAAAGCGTACCCCCATCCCTCCGTC
ATGAAAACCTTCTACAGGGGGACCATTGAGAGCATCCTAACTCAATGTATCACTGTTTGGTTTGGAAGCTGCTCAGCTGC
TGGGCGGAAGTCCCTCCAGAAGATTGATAGGGCTGCGGAGTGGATCATAGGTGTCTCGCTTCCATCCCTCGCAGACATAT
ACAAAGACCGTTGTTTGAGGAAGACCAAAAGCATAATGGCCGACCCTTCTCACCCCTCCC
>M00285:128:000000000-BF978:1:1110:25353:10405_1:N:0:46
GGCAAAGGTGGCCGTGTCGGAGCAGCTAAGAAAAACAACAGCGCGCAGTCCGGGGCCGCGGGCGGCGGCAGCAGCAGCAA
TGAGAAGAAGAAACAGAAAAGGAAGAAGAAGAAAGAGCAGCAGCAAAGCGAAGCGAATGAGGTAAGAGCTGGATAGTCGG
TCGGAGGCTGGAGCTGTAACCAGTTTCAGTCGAAAAGATAAACACGAGCCGCGTTTAGTGCTCGCACTTTCACCCACTGA
ATTGAAGGTTTTGAAGAAAGAAGTTC
>M00285:128:000000000-BF978:1:1110:12736:10405_1:N:0:46
AAAGTAGCAAATCATTGGATTTAGCTTAAAAAACGTTGATTAAACCAAATAGGAAAACTGTTGCTATATCAGCGATTACC
TTTTCAGAGGTCAGAGGTGTAGTTAAATTACTGTTACCAAACGACTCGGCACCATGAAATACATACACTACAATTGTTGT
CCAGTAGATACTCCATGGATTAGTGTATAAATTGGCAAATCATTGGATTTAGGTAAAAAAACGTTTATTAAAACCAATGA
GGAAAACTGTTGCTATATTAGCGATTAACTTTTCAGAGATAAGAGGTATAGTTAAATAAC
>M00285:128:000000000-BF978:1:1110:9431:10406_1:N:0:46
TATTCCTTCATGATGAACAAATTAAATTGAAGAATCTATAAAAATAGAGACTACTTTCACCTTTGGTTGTGAATTTGAAT
GAAACTGCTGACCCCTCTAAAATCTAAAAACCGTTGATTATCTTTCTTCCTTATGTGAGTCTCCTGAACAAAAATAATCT
GAGCATTAGATCTCTGAAAAATTTAAAAAATCTTCTTCCGCTAAAAATGGGTTATTTAAAGGGTTGACATTCCATGAAA
>M00285:128:000000000-BF978:1:1110:4628:10407_1:N:0:46
CCATACAGAGGGCAGCCGGAATTGAACCTTGGTTGCTGGTTTCCCATTGAAATCAATAGGATCTTATATTCTGCAACAGG
ACTAATCAGGTTAAGGATTCAAGATGACATCCTTGCAAGATTGGGCTTGGTGGTTGTGATCTGTGTGGGAGCCCAGTGGA
GGAATGAGCTGATGGAATCTGTCATGAGGTCCCTCTCTTCCTGCCTCAGCTTAGACCCTGTGAATGATCCATCTTGGCTT
CTTTCCACAGCACTGCAGA
>M00285:128:000000000-BF978:1:1110:9090:10407_1:N:0:46
AAAGTCAGTGCAGTTGGCGAATTCTGAGGATGAGAAATTTCAGCTCGAAGGTTAGACTGAAGAAGCTGGGGTTCTCTTTA
GAGTAAAGAAGATTTGATAGAGGCATGCGAGTTGCTTCCCAGGTGATTACAGAAACTTGTTTGAAAGAAGGACAGGGCTG
GCAGCTCAACATTCCAGGGTACAGATGTTTCAGAACGTATAGACATTTTGGAAGCTTCTTCCAGCAAGGCCACATGAGTA
GGACTCAGGAATAAGAAAAGTGCAATTGCTATATTGGGGTTATACTATAAGCCTCCCAGT
>M00285:128:000000000-BF978:1:1110:4867:10409_1:N:0:46
TTTGTGTGCCTAGGCATCGGGGAGCATAATAGAGTGTATGTGCCCTGGAGTACACTGAACGCTAGGAAGTTCCGCGTGGA
CTCTAGTTCTGAACATTAGAGGTCTTTGGATATCCCTGTGACATCAGAGCGCAAGGAGCGTCGGATGCACTCCCATGCCT
CTGTTTCTTTGTTCCAGACCTCCAGAGTTTGGCAATGGAACAGCCGAGTAGATCAGCAACTGGAGAGCGCACGAAGGATC
AGTCTTCCCAGTCCTTGATTGAGACAGCGTCAGGTAACAATTCCTGAATGTCTGAAGTTT
>M00285:128:000000000-BF978:1:1110:26038:10410_1:N:0:46
ACAGCCTTTGGCAATTTCAGATCCATGCCAAGGACAGTCTTCAGTGCAAAACAACAGTAAGGTGCATATTACACTCCTTC
AACAAAAAGCTGTTAATTCGCAACAATCACCAAACACTGGCAGACAGTGTATGCACTAGCATCAACTGGTTCAATATCCT
GGGATGACTTAACAAGAGAATTTTTTCCTCTTAGCCAAGGGAGAGCTGGACAGAGTTTCAATGTAACTTTGCTTGTGAAG
AAAATAAATTCAAGAGCATGAAAAAAGGTGAATGAGAGTGGAGCAAATTAGATGACCTCT
>M00285:128:000000000-BF978:1:1110:5297:10410_1:N:0:46
AGATACTGGCCCTTTGTCCCAACAAGTCCATGCCAACCACAGTGTCCACCCATCTAGTCCCAATTTCCTACATTCAGCCC
ATATCCCTCTACACCACTCCCCCCCCCCCCCCCCCCACCCCTCTCTACAACCATTTTTTTTTTCCCCACCTATTTTTTCT
CCCTACCGAAACGCTCACCACACACACCCCCCCCCCCTCACCACCTCGCCGCTGCCTCCTTCGGTTATAAAAAAACAAAA
ACAAAACTGAACATGACAATATCAATCTCATCAATACCGTACTCACCGCTCTAAGTTAAC
>M00285:128:000000000-BF978:1:1110:5617:10413_1:N:0:46
ACTAGAACTTTTCACTAATATTTAATTTTGCATTCTATAGCATTGACATAATAATATTTCTACCAATTGTAAAATGAAAA
ATATTTTTCTCTAGTTATTTAATGATTCTAGTTTATTGCTTAAATGTGTTGCCTGCAGTTCGATTTGTCTTGCTGCT
>M00285:128:000000000-BF978:1:1110:12806:10416_1:N:0:46
GATTTATCCATCTTTAAGCCTGGCAAGGCATTGCGTACCTCCAATGTATTTATGGAGACCTGTATTAAACTTTCACCTAC
CCCTTCACTGCATTCTCCAACTACAAAGTCTGTTTCCTTTGTGAATAACAACAA
>M00285:128:000000000-BF978:1:1110:11709:10418_1:N:0:46
GAGGAAAGAACACGATGAGCCCAAAGAAGACTGATAGACTCTGATAAGATTATTAAAAGTTGAATAGCAGGGGAAAATAA
AGCGTTGGTGGACCGGTATTCTTAGGATTAACGATAGGTGCAATGCTGCTTTCCAGCGTTAGCTGAACCCTTGAAATCAA
TACTTGATCATAATCTGAATGTGGACAAAGTTGGGTAATGGACTGAATTTGTGCTAATATTCCGGGCACCAGCGA
>M00285:128:000000000-BF978:1:1110:11909:10418_1:N:0:46
GGTTTGGTAACTTCATAGGTCTGAAAAGTACCGAGGGGGCATGACATTGTTGGATGTGAAATAAGACACCAAACCAAGGT
ATTATCTGAAGCAGATCTCATTCTCCATTGAAGAAAAGCTGTGAATTTTGCTGATTTTCACATGCTGGTGTTAACCAAAG
ACCAAGAACTCATTTATCTGCTGCTATTTGTGGGAACTTTCTGCATAGAAATTTGTTGTCTTGATTCCATTCATATTTTA
AATTTCCTGGGAGTACTTTGGGACATCTGAGAAACACAAATGGTGCTATATAAATGCATT
>M00285:128:000000000-BF978:1:1110:21393:10419_1:N:0:46
TTCTTGTTCCACCCCTTCCCCTCACCTTTTTAGGCTGAACTGGAGGGGTCCAATATTCTAGCTGGGCAGGATTGCTAAAG
CTGTTGGGGAGAGTTTAAACTAGCTTGGCAGGGGAATGGGAGCCAGGGTGATGGCTCAGAGGTTGGTGAATTTAGTGTAC
AAGTAGGTTTTTTTTTTAACAAAATAAACTTTATTCATGATAAAAAAAACTATATACAATTAAAACCAGTTCAAACCATT
ACATTTGTGTACAGTTCCATACTTAGTGCTACCGTTTTATACGTACAGAACA
>M00285:128:000000000-BF978:1:1110:3870:10419_1:N:0:46
CATCTTCTGCAATTGGTTGAGAAACTAAATGGTGCTCGCTTGTGCCTAGTGATCTCCCCATTACTACATCCACGTCTGCT
TTGATGGGTTTTTGAGACTTCTGGGGCAGGCTTTGCAGGTTGCACTGAAACCAGGGTAGATTAAGTAAATTGAACATACA
ACTTTAGGTTTAAAGAGAATCCAGTATTTTCAAAATATAGATGAAATCAAATGTATGACATTGCATTCACAGTCTGCAAC
TTGAGTGTCAGTGCAAAGCCAAAAGCTCTTTGCACAGGTGCTAAACTTTGACTG
>M00285:128:000000000-BF978:1:1110:16602:10421_1:N:0:46
TCCAGGAAGGCGGAGTAGCGTTTACAGGACTGCGTTGAACTGGGGAACCAAAACATATTCAGGGATTATCTAGATGTGAA
TGAATATACCACAGATAGCTCCATCACAGGCACAAGCTTCCACACCATCAAGGATTCAAAATGGCAACATCCATCAGATC
GGAAGAGCAC
>M00285:128:000000000-BF978:1:1110:9021:10421_1:N:0:46
AACTCTTAACTCTTAAAAGTTAATCGCTGATATAGCAACAGATTTCCTATTTGGATTAAACAGAATTTGAGTCCAAAATC
CATTGATTTGCACTTTCTACACGAAGCTCATGGAGTACCATTTTGAAATCAGTTGTAGTGTATGTATTTCAATGTGCTGA
GTCGTTTCTTAACAGTTACCTAGCTGTACCTCTTACCCCTGAAAAGTTAGTCTCTGATATACCAACAGATTTACTATATA
GCTTAAAAAGTGTTTAGAGCGCAAAATCCATTGATTTGTCACTTTCTACTCAAAAGTCAT
>M00285:128:000000000-BF978:1:1110:6059:10422_1:N:0:46
TAAAGAATGGAGAAAGTGGAAGGAAGAATTTACACTACATGCTGGGCTGGCTATGGCAGATAAACCAGAACAGGCAAAGG
TAAAAATGTTATTACATTATATTGATCCTAAAGGGAGAGACACATAATTGAGAACTGTAACCAAAAACTGAGACCCTGAA
GCCAAACTGTCAGGAGGCAGAGATGAGTTAATGATAGAGCAATGATGGAACCACCTTAAAGGAGGACTGCACTATTCCAG
GAGCAGTACATTGGAACAGATGATCACCACTGGGATCAGGGAGAGTTAATACCTTCTTA
>M00285:128:000000000-BF978:1:1110:22578:10422_1:N:0:46
ATGACAATGTATTGGAGGGCACAGAAAAAAAAAAAGAGTGTGGTCTCAGAGATGAGACTTCATTTATGTGGAAATCCCAG
AGAAGGAGCAGTCTGTTTTCCTTCAAATAAGGAAAAATTAACAGGGCATTTAGTGGGTGTTAATTTTCATAGAGTGAATT
AAAAAAAGGTACCAAAAGGAGGATACAGTTAAAGGGCAATT
>M00285:128:000000000-BF978:1:1110:24666:10422_1:N:0:46
TGGAATGATTCAATTTAAACAATGGAAGTTTCGAATTGTTGAAGACTACGCTCCAGAAGTTATGAAAGAAAGGATGACCT
ACAAACCAATTATGGCTCGTCTTTATCAAAGCAATTACCATCCTGCTCTTTTATTTCCAGCAAAGCTCAGAATTATACTA
CCTGATAAAACGCATAGGTG
>M00285:128:000000000-BF978:1:1110:2976:10422_1:N:0:46
TCTGTTCCAAAGACAACAACTCATGCTTCCCCAATCTATCCATGTAACCAAAGCCCATCAACCCTAGAATTGTTTTATAA
ATCTTTTCCACACCCTATCTACAAATTTTACTACCTTACCTATGGTAAAGAACCCAAAACTGCTACTCCAGAGGAGAATG
AACCAGTATATAATAAACATTCTGCATAACCACCTTGCTCCTGCACTC
>M00285:128:000000000-BF978:1:1110:13982:10422_1:N:0:46
GATACAGTTCAAAACAAATTAATATAGCCTTCCCCATCTACAAATCTCAATTTACTAGCACAAGTTAAATAAAATTAATT
ACCAACAGAAACAGGTGGAGAAGCACCATAATGATATGTAGGTGGTGGGTAAGGACCCTGCTGCGGTTGGACTGGTGGAT
ATGGAGGAGCACTGGGCTCATAAGCAGGATACGAAT
>M00285:128:000000000-BF978:1:1110:15020:10423_1:N:0:46
GTTACAGTCGAAGAACTATTACCATACACCTCGGCACCTTGAATCACATACACTAGAATTGTTTTCCAATAGTTACTCCA
TGCGTTTTGAGTTGAGCGGGCCAATCAATGGTTTTAGCTTTTATAACGTTGTTTTAGCTAAATAGGAAAGCCTTTGCTAT
ATCATCGACTAACGTTTCAGGGGCAAGAGGTAGAGTTAAATAACTGTTATCAAACGACTCAGCAGCATGGAATACATACA
CCGCAACTGTTTTCCATTGATACTCCATGCGATTTGTGAAGAAACTTGCAAATAAATGGT
>M00285:128:000000000-BF978:1:1110:17066:10424_1:N:0:46
ATTTTGCATTCTATGACAAATTTGTGTGAGGACTAGTGAGTGAAGAAGTTCGGTCAAAGCTGTTAAGTGTGCCAACCTGA
CATTCAAATGTGCATGTAAGATGACTGTGTTGATGGAAATGGCATTCAAGAATGTTGGAAATTTCACCCACCACAAGTGA
CTGGTATAATGACAATTCACAGTCAGTCAGGTGAAGCGACGTCCAAAACTGCAAAACGAATT
>M00285:128:000000000-BF978:1:1110:12506:10424_1:N:0:46
AACGCAGGGTATTGTAGATGTTTGACAAAACAAGTTCATTGGCAGTGGCAGGCAGTAAGACAATCACGCAAGAGAATTTC
CACTATACAGATCACGTCATCAGCCCAACCCAGTAACCCATCAGGTTACTCTGACCACTATGTACGTACCCAGGACAGAG
GTTATTTGCTTTTCCACTAAACTCTACCCACAAGACACCTCTGGATCTCTTCCTCCATCCAAATCTCTCAGTTCTGGAAT
AGGAAAGCAACTAACATCCTTTAGCTCAATATCCCAATGTCCTTAAT
>M00285:128:000000000-BF978:1:1110:8576:10424_1:N:0:46
CAGAACAATAACTATTCTCCTGAAGGTAATATCATAAAATAGAAAAGCAATAAGGAGCCTGTTTTTCTACAGGCACTTAA
CAGGCCATCCTTAGAAGTATATTTAAAGACCGAGAGGATGAAAGGAAACAGTTACTGCCAAAGGAATCTTTACACCCACT
GATCCAAAAATAGGCATCACCTTTGTTTAAACAGTCACAGCTGAGGACATTAGCAGAACTGGCTAAGAGAAACTACTGTA
TAACACTCCATTTCTACTTCACATTGACTCTTACAGAGGATCCAGCAAACTTCAGTGTAT
>M00285:128:000000000-BF978:1:1110:14721:10424_1:N:0:46
AGGGAGGGATAATGGAAAGATGGAACCAGTGGGAGAGTTTTATAAGAGTTCCAGTTGGTTAAGTGTGTGGGTGATAGGCA
AATGGAACCAGGTGGGGGAGGGAACTGGAACTGGGTACAGGGGAGCGGTTGTTGGGTGGCAGGAGGTGGGTTAGGAAAGG
AGGGTGGGGGGGAGGTGAGAGAACATGTGTGTATCAGAAGGAGAGAGAAAGCGACACAGGATGTAGGTCACCTGAAATTG
GAAAATTCAGTGTTCATACCATTGGATTGTGGAACACCTAAGCAGAATATGAGGTATATG
>M00285:128:000000000-BF978:1:1110:28356:10425_1:N:0:46
TATAAAGTTCTCCATCAACGTCTCAAGATGTGCCTAAGTTGACCCACAGACAAGCGAAAGCTTTTTCACACTCATCCACA
CAGATTAATACACATCAGCCATAGGTGAAGGCTCCTCCATCACCATTTCTGAGGGTGAGGCAGTACAGCGGTGCACGGTC
AGGAAGGAGTGGCTCGAGGAGTCCTTGACATTGAATCTGGACCCCAAGAAGTCTCGGCTCAAAAACAAGCAAGAAGGATA
CAGACAACCACAGCTTTCACCCCAAATCATCCTTTAACGTCAAAGTCAAGTTCATTGTC
>M00285:128:000000000-BF978:1:1110:21549:10429_1:N:0:46
TTTGGTGACAGTTATTTTAGTGTACCTATTACCCTTGAAACGTTAATCGCTGATATAGCAATAGATTTCCAATTTTGCTA
AAACAGCTTTTTTTAAGCAGAAAACATTCATTTGCCACTTTCTGCACATCCTCATGGAGAATCAACATGAAAACAGTTGT
AGAGTATGTATTTCATGGTGCTGAGTCGTTTGGTAAATGATATTTAGCTGTAACTCTTACCCCTGAAAAGGTAATCTTGA
TATATCACCAGATTTCTTAACAGGCTAAAAAAGCGTTTTTTAAGCTAAAAA
>M00285:128:000000000-BF978:1:1110:4248:10430_1:N:0:46
CACTGGCTCTCTCCGCCACACTGCCTTCTGAAACAAGCATGTTGGCACCTCTCCCACTGTTACCTTCTGAGGGTGTCAAG
AGTTTGTCTGTCACCCCCATGGAACAGATCTCCAGACATTTCACTCTGGTTCAGACGCTGTATCACAAGATCACAAGATA
ATGGAGCAGAAGCAGGCCAGTCGGCCCATCGAGTCTGCTCCAAAGGGAAGGGAGGGTGTGGAAAAAAATAAGAGGATAAG
GAAAAAAAAAACCCTACTATTCTAAGTCCAAATCCCTGCC
>M00285:128:000000000-BF978:1:1110:10448:10431_1:N:0:46
GATCTACACTCTTTCCCTACACGACGCTCTTCCGATCTGATCTCCACTCTTCCCCTACCCGACCCCCTTCCGACCTATGC
CGTCCTCTGCTCGAAAAAAACCACCTTCCGAAACATCCCACACCCTTTCCGCATCATCCGGCCAAACACCACATTAACGT
CAACGCGCACCGCGGCGAAAAGTCGAATACCAGACACGATGCCAAGCGCCGCGAGCAAACAACAAATGTGAAGGACTGCT
GGTGGAGACGAGACACGTAGCAGAAGATACACATAAGCTATAGTGACGTGGAAAGATGTG
>M00285:128:000000000-BF978:1:1110:16014:10431_1:N:0:46
CCCAAATGACCTACCCCTAATTAAGACCATGACTCCAAGCCAGAGCAAACATCTCTCCTCATCAATCATACTGAGCACTC
TGTATTTGATAAGTTCCTGTCACTACAATTTTCAAACAAACATTTCAAGTTGTTTGGGGTGTATCAGGCAGGATATATAG
CTCTTCCTGAGCCAAAACATTATCTTACTTCAAGAAAACAGTGCAAGCTATGAAATATGCAGTATTAAACCAAATCAACA
AGCACAACTGACTTAACTACATCTATGGCGCTGTGAAAACA
>M00285:128:000000000-BF978:1:1110:19555:10432_1:N:0:46
GGTCTCAAAGCAAAGGGATTCCCTCCCGTTGCTTCTCTATCCCTCTTTAAAAGGCACTGAATAAAACCTTCCTCTTTTGG
AATGCACTGAAACTCCAATAATCCAGCACAATCAGGAGCTCTGTGGTACTGGACTAGGAGATTACTCCTGCATATTGG
>M00285:128:000000000-BF978:1:1110:12356:10432_1:N:0:46
GATCTACACTCTTTCCCTACACGACGCCCTTCCGATCTGATCTACACTCTTTCCCTACACGACCCCCTTCCACACAGATA
TACACCCTTTCCCTACATCGACTCCAACCAAACCATGCGCCAAACGCAGCCCCAGCACCTGGGATAGCACCCATTCACGC
TCCTAAAAGACTACACCTCATCCATGTAGGTATTAATCTTTTTATAAATGAAAATTGAAAACCTATATCTAACATTGCAA
AAAAATTTTTTTTTTCAATTTTTTTTTCAGTTTTAGAGTATACCAAGAAGTGAAATGCCT
>M00285:128:000000000-BF978:1:1110:9230:10435_1:N:0:46
AGCAGATGTGGAGAAATTGAGAAAGAGGGATAGCATCCTTGCAAGAGACAGGGTGGGAGGAGCTGTAATTGAGGTAGCTG
AGGGCATCTGTGGGTTTGTAGAAGATGTCGGTGGATAAAGAATCCCCTGAGATGGAGATGGAAAGATCGAGGAAGGAGAG
GGAGGTGTCAGACATAGTCCAAGTGAATTGAAGAGCAGGGTGAAAATATGTGGGGAAATTTATGAAAGTGTTGAGTTTCG
CATGGGTGTAAGAGGTGGCACCAATGCAGTCGAGATGGGAAGAGCACCCGCCTGAACTCC
>M00285:128:000000000-BF978:1:1110:25803:10435_1:N:0:46
ACACTCTTTCCCTACACGACGCTCTTCCGGTCTATACTCTAAACCTACACGGCCGTCTTCCGATTTACAAACTAACTCTC
TAAGACGGTCATTGGATGACAAAAAGAAGCTCACTATAGCGGGGATCAGGAACAAGAAAGAGGCACTGAAAAATGTGATA
TTGGACGACATCATAAAAACAAGTTAAAGAACGAAGAGTAATAAGAATAGGAAATCTCTAAATACAAACCATAATTGACA
CATCCACAGGTTCTAGAAGGCTAATTGACAATCGCAGGGAAAAAAGCATAACTACAGTC
>M00285:128:000000000-BF978:1:1110:24729:10436_1:N:0:46
ATGCTGAGGCTTTATAAGGCATTGGTGAGAGCACATTTGGAGTATTGTGAGCAGTTTTGGGCCCCATGTCTGAAGAACGA
TGTGCTGATGTTGGAAAGGGTCCAGAGGAGATTTATGAAAATGATCCCCAGGGGTAAAAGGGTTAACACATGAGGAGTGT
TTGATGGCTCTGGGCCTGTACTTACTGGAGTTTAGAAGAATGAGGGGAATCTCATTAAAACTGACCAAACATTGAAAGGC
CTGGAATAGAGTGACGTGAAGAGGATGTTTCCAGTAGTGGGAGAGTCTAGGACCAGAGGG
>M00285:128:000000000-BF978:1:1110:28071:10441_1:N:0:46
AAACCAGTGAAATGCCAGTTATTGATTTTTCCATTCTGAGTGTGCTAGGAAATAATAGAAAATATGTTTGCATTATTAAT
TCTCAACAATTTGTTAGTGACTTGCTTGCCAATAGAGAGAACCGAATTGTATAGGTATCCTCCTGGTGATTGTGGAATCA
TTTTGCTGGTACCATGGGAACCATGGCCTTTGGAAGACTGGATAATTTTAAAATGGGCTGGGGTAATGTGGTATAGGGAT
CTGGAGAGGAAATAGTTTGGAACCTGGGAAATTACAGCATCAGCCAGGTGTATGTGAAAC
>M00285:128:000000000-BF978:1:1110:5041:10441_1:N:0:46
CCAGTTTCCTCCCACAGTCTGAAAGATGTACGGGTAGGTTAATTTGGGGGTTAAAATGGGCGGCGTGGACTCGGAGGGCC
GAAAGGGCCTGTTACCATGTTGTAATAAATAAATAAATAAATAAATAGAAGTAGGAACGGGAGTAGGCCACTCGGCCCCT
CAAGCCTGTCCCGCCATTCAATATGATCATAGTTGAT
>M00285:128:000000000-BF978:1:1110:10051:10441_1:N:0:46
CCAGGGGCTTTCCCAAAGCACTTCACGGTTAACCAAATCCCATCACGACAACGGCAGCCATTCTGTTCAAAGTGAGGTCC
CACAGACAGAAATCCCTCAATTTCTCCTCAGTGAAGACAAAGCAGAAAGAGAAGACAGCCCCCAGTTTATTGTCTTTCTG
AAAGGCAGCACCTCCAGTAATGCAGCAGTCCCTCAGTCCTGCACTGGAGGCTGTGTGATCAAGTTAATGGACTGAATCGG
TTATTCCCTAACTCGTAAACAAGTGAGACACTGTTCAGTCAGGACTTACAGGACTGAGTC
>M00285:128:000000000-BF978:1:1110:6860:10443_1:N:0:46
GAAAGTCAAGCCATCGCAGGACTTACTATAAATGGTCGGGCAATAATGGAACAGAGGGACAAGGAGTATATGTGCATAGT
TCGTTGAAAGCTGTGTCACGGGTAGACAGGGTGGTGAAAAAGCCATTTGGCTTTCATCAGTCAGGGCATTGAATATACGC
GTTGGGACATGAGGTTGCAACTGAATAAAACGTTGGTGAGGCTGCACGGAGGACTGTATGCAGTTTTCGTCACCCCATTA
TAGGAAGGACGTGGTTAAACTGGAAAGTGTGCAGAAAGAATTACGAGGATGTTGCCAGG
>M00285:128:000000000-BF978:1:1110:7267:10443_1:N:0:46
GGTCTGGGATAAATATGAGCCATGATCATATTGAATTGCAGGGCAGGCCTGAGAGGCCTGGTGGTCTTGTCCTGCTCCTG
TTGTCTTGTTCTTGTGAACCAGGGTTGGCACATTATTTATGTGTAATGGTTGATGAAGTGATATGGCATTTATAGTTGGA
ATATAATTCTGTTGTTGCAGATGGCCTTCAGTTCTTTCTGAATGCCCAGGTTTTAGTGCCAGAAACTATCTGTTAACAGT
GGGTCACAAACACCACAGATTCTTTTAGCATGAAGACAGACTTCATATACACAAGGTGAT
>M00285:128:000000000-BF978:1:1110:17211:10443_1:N:0:46
TTGCCACTGTATGCACAGAGCTGACAATTTCCACCACTTACTTTGTCTCCTTAAGACATTGGTGAGATGGCACCTGGAGT
ATTGTGTACAGTTTTAGTTACCCCATTACAGGAAAGAGTGTAAAGAAGGTTTGCGAGAACATTGCCAGGATTTGAGGGCC
TTGAGTTCATAGGGAGAGGTTTGGCAGCCGAGGACTTTATTCCTTGGAGTAAAGGAGACTGAGGGCCGTATAAAATCAAG
AGGGGCATAGAGAGGGTGAGCGCATAGTCTTTTTCCCCCCCCAGAGAAAGGGAATCATTC
>M00285:128:000000000-BF978:1:1110:16522:10445_1:N:0:46
AAAAATATATGCTAATGTTGCACAGGCTTTACAGATGTTCATGTTCTGAGAACAGCTGATTGTACAGAGTGTTGGAATTT
ATTTGGCAGATAGATTCTTTTTTTTAAGTAAGGAGCTTTGCAGTGCAGAGAATAAAGATTACTCTTAATATGCATTGTAT
TGCACACTTCACTGTGTTGTATTGATAATTAACTGACAAAGGTTTTGGGGGTAAAAGACATT
>M00285:128:000000000-BF978:1:1110:22682:10445_1:N:0:46
ATGCTGCTGAGCCGTTTGGTAACAGTTATTTAACTGTACCACTTACCCCTGAAAAGGTAATCTGATATATAACCAGATTT
CTTAAGAGGCTAAAACTGCATGTATAGGCTAAAACCATTCATTTGCCAGTTTCTTCAC
>M00285:128:000000000-BF978:1:1110:19903:10445_1:N:0:46
CTGAGGGTAAGATCTATGCAACTCAGCAGAACAATAGAAAGGGACAACCGTTCCTCAGTATTTCAAATGTTCTTTTAGAA
AACAGTCCTGAATTTGACACAAATCGGTATATTTGTTACCAGTGCCGAACCACCTGTGTTGATGCACTTAAGATACATAT
TTCCCTAATTACTCCAACATAGGC
>M00285:128:000000000-BF978:1:1110:11916:10446_1:N:0:46
TGTTGAAACATTAAGAAAGCATCTTGCTGACAGGACCCACAAGGAGAGAGAAGCAGCGATTAAAATAGAGATTCAGTACT
GAAATAGGCCCTTCAGTACACCAAGACAGCACCAACTGTCAGCCACCTATCCACACTAATCCTACATTCATCCTGATTTT
TAAATTCTCCTTGCATTCCCATCAACTCCTCCCAGAATCTACCTATCACCTACACACGAGGCAAATTACAGTGGCC
>M00285:128:000000000-BF978:1:1110:17171:10447_1:N:0:46
CTATGACCGATGTAATTGTTAAAGAGTGTGACAAATTGGGTATTACTTGTTTCGGTTCTGTTTGTTGGAGGAAATCGTTC
TTCGCTTGAACAACTGTCAACCAAATATATTTTACCAAAAACTCATTTTTTCCCGATATTTACAAATTAGAGATTTTCTT
CGATCATGAAGTCTTTTCATGTTTCATGATGGCTCAATATCTAATATTTATGACAGGTGACTACGAATGGGTACGGTTCC
ATTA
>M00285:128:000000000-BF978:1:1110:20486:10448_1:N:0:46
GATCTACACTCTTTCCCTACACGACGCTCTTCCGATCTGGTCTACACTCTTTCCCTACACGACGCGCTTCCGATCTGATC
TACACTCTTTCCCTCCACGGCGCGCTTCCGATCTGAACTACACGAGCTGCCTCCCCGGCACGCATCCGCAAACGAGCACA
CCAGTACCCTCACCGAAGCGCTGTCCGAACGACTCAGTGGAGCGGAGGATCTCAGGACAGTGTGGGTGCAGGCAGCGCGG
GAGCGCAGTCGACGCGGGCACGCACGTAAGAGTGCGGGGCAGGGCGCGTGACAGAATG
>M00285:128:000000000-BF978:1:1110:20024:10449_1:N:0:46
AGTGCCCAGTGTATTGGCCTCCACTGCCCTCCGAGGCAGTGCATTCCACAAATTTACCACCCTTTGTGAGAAGAAGTTTC
TCCTCACTTCTGTCCTAAATGAAGGTGGGCGGAATTCTGCCCTTAATTCTTAGCTCATGCCCTCTGGTCCTGGATTTCCC
CAAC
>M00285:128:000000000-BF978:1:1110:13887:10449_1:N:0:46
GTTCCCTGGTCAGGAATTAGGGAAGTAAGTGGCATTTTAGCATTTTGAAACAGATGAATTCCATGATGAAAATGTGAGCA
GAAACAACTCATAGAACATACAAACTCATGTACCTTTGCTAATTTTCTGAATTGTACAGGTGTGGTAATGTTTTGCCACA
ATTGTATTTGACATCTGGAAT
>M00285:128:000000000-BF978:1:1110:27840:10449_1:N:0:46
TAGTTTTAGACTCCCCGACCCTGGGAAAAAGACTGTGACTATTCACCTTATCTACGCCCCTCATGCTGTTATACACCTTT
ATAAAGGTCACCCATTAGCCTCCTACGCTCCGAGGAAAAAAGTCCCATCAAATCCAGTCTCTACTTATAACTCAAGCTCT
CCAGTTCTTGATAACATCTTTTAAACATCTTTAAGATCATGAATCTTTTCTGCACCCTTTCCAGCTTAATGACATCCTTC
CTACAGCTCAGCTACCAGAAATGTATACGATACTCCAAGTGTGGTCTCATTATTTTTAAC
>M00285:128:000000000-BF978:1:1110:23260:10449_1:N:0:46
CCAGCATCTGCAGTCTCCTGTGTCTCCATGGTCTTGTTGAGTGATGGAACATCCTGCAAAGGTAATCAGCTCTCACCCTG
ATCGAAGTCCCCTTCCTTTTCTACAGACAGAACTTGGTGACTGTTCTCATCACTGTCCAGTTGATCTAGATCCTGCTGTA
GCCTGAGACAACCTTCTTCACTGTCCATCACACCCCCAATCTTGGCCACATCTGCAAAATTACTAAGGATGTCAGCTACA
TTCTCATCCAGGTCATTAATATAGTTGAAAAAAA
>M00285:128:000000000-BF978:1:1110:28593:10449_1:N:0:46
GTAATCCAAGTTTGTCAGACCTCTGCTGATAGCAATACTCTGCAATACATGCAACTTCCTGGTAAACCTCCTCTGCACCC
TCTCCAAAGCCTCTATATCCTTCCTGTAATTCGGCAATCAGAAATGCACATAATACTTTAAATGTGCCCTAACTAAAGTC
TTATGCAGCTGCAACATGATTTCCCGACTTTAATAATGCCCTTACTGGTGAAGGCAAGTGTGCAGTACTCCTTCTTTACC
ATCCTATCTACTTGTGTTGA
>M00285:128:000000000-BF978:1:1110:13072:10449_1:N:0:46
GACACAGACGGGGTGATCCAAACCCTTTATTTTCCACTCTGTTGTTTTTCTCTGTGTCTGCACGGAGAGCAGAAAACTGT
CATCTCCAACGATCCTTGATCCTTGTCTTTATATCCTTGATTGTAATCACACCACCATTGGTGGTTATGCTTTTAGCTGT
TGAGACTCTATAGTTCCTTAGGACACTTCTATTCCACTCTCTCCATTGAGGCATAATTTAAAATGAAAGACTTTGTACTA
ACATCCTCTTTTTGCACTGGTTTGATATTCGAAA
>M00285:128:000000000-BF978:1:1110:25872:10450_1:N:0:46
GCCTGGTGGTATGTGCCCTCAGGCTCCTGTATCTTAACATTTGCAGGTTTTTTTTTGGATGTTTGATTTGTTTTCTCCAT
TGATGATCAAACCTTTTTAAAACAAAAATATTCACATCTCAATGACCATCGATTGCTTCATAAAAATATGCTTCACAAGT
AGGAACTAGGGTCACAAGCAGCAAGTCAGTCTCTTCAGAGGCTTTTTGAGCATTTTAGGTTTAGTATTAATGTCACTGTT
GACATTCAGAGAAGGTCTTCCTTCTGGCTTTGTTCATCCATAGCTTAGGTTAACATATTG
>M00285:128:000000000-BF978:1:1110:4802:10451_1:N:0:46
CACTCTCTGTCTTCTATGGGTGAGCCAATTCTGAATCACACAGCCAAGTTTCACTGAATCCCATGCCTCCTGACTTTCTG
AATAAGTCTTCCATGAGGAATCTTATCAGGGGAATGCCTTACCAAGATCCATGTACACTACATCCACTGCTCTACCTTCA
TCAAAGAGCTTTGTCACGTCCTCAAAGAATTCAATCAGATTTGTGAGGTATTATATTCCCCTCACAAAGCCATGCTGACT
GTCTCTAATCAGCCTATGCTTCTCCAAATGCTCATAAATCCTGTTGCTAAGAATCTTCTC
>M00285:128:000000000-BF978:1:1110:20217:10452_1:N:0:46
ATAAACATTACAAAACATTAGACATTAAAAGCTACGGAAGTTAAAATTAAATTATTATGCAGATTAAATTAAAAATGGCC
AGTAAATAAATAAATAGTTATTAAAGTGAACGGGATGGTGTCGGGCATTTAAAGTGCTGGTGCATTTCTGTGCACCTAGC
ATCTCTTAGTGTTAACAAATGAAGATGGAAGGATGAGAGAGTTTGCAGTTCTGATGGCTTGTGGAAAGAAACTATTGTTC
AGCCTGGTCGTTCTTGCCCTGATACATTTAAGCCTCCTCCCTGATGTCAAAATTGTA
>M00285:128:000000000-BF978:1:1110:15738:10455_1:N:0:46
TCAGGCTGCTGTTTATTAATTACAGCTCGGCGATCAACACCATCATCCCCTCAGTATTAATCAACAAGCTTCAAAACCTG
GACTTCTGTATGCAACTGGATCCTCGACTTCCTTATTGAGAGACCACAGTCGGTGTGGATTGGTAGTAACATCTCCTCCT
CACTGACAATCAACACAGGCGCATCTCAAAGATGCGTGCTTAGCCCACTGCTCTACTCTCTCTACAGTCAGGACTGTGTG
T
>M00285:128:000000000-BF978:1:1110:4750:10458_1:N:0:46
CCTTGTTTTTTTCCTTACCGAGTTTCTGTAGAATGTTCGCTACGCATTCAATTTATTTCAAATCCCCTTTTAATCAAGAT
AAGTTATCAATGAGACCTTTCTCGTCCGGTGAGCATTTCTTGTGTTCCCATCTTTTACCTGAAATCTGATTTCGCATGGT
TTGATTCCAAATGGCAAGTGTATCCACACAGTGGCTAAAAATATCTTCTTTTCGGATTGGGAAAAGATAACCAGTTATAG
GCATAAATGGTGCAATTTAGATTATTGAGGAAAGCTGATCTTTCGCTAAAAAGCAGGCAT
>M00285:128:000000000-BF978:1:1110:8221:10458_1:N:0:46
CTTTAAGAATTCCCAATTTTCATTTTGTAATTTAAAAATACAGGCAACAGCTCTCACAACAGAGGGCTGACTGTCCACTT
TTAGACAAGGTACTGAATTCTACCCCCACCAGTGCCAATCTGATTGCTGCAAAACCACGTAATTGTGGTTTCAGCTGGTG
GCACAAGATTATAACTTTTATGTTGATTATAGGGAAGAATGTTGTACGATATTTGCAATTGACAAATTATATGTCATCCT
CAATGTTAATCAATGTGTAACATTCTGAAGGGATTTGGATTAATAGGTCAGGAGGTATA
>M00285:128:000000000-BF978:1:1110:28413:10459_1:N:0:46
CATAGCTCCTATTTTTCTATCATTCATGTGTCTATCTAAGAGTCTCTTAAATGTCCCTAATGTATCTGCCCCCACAGCCT
CTGCCGGCAGTGTGTTCCACACACCCACCACTCTCTGTGTAAAAAAAAATTACCCCTGACATCCCCCTTATAACTTCCTC
CAATCACTTTAAAATGATGTCCCCTTGTGTTAGCCATTGTTGCACTAG
>M00285:128:000000000-BF978:1:1110:5130:10459_1:N:0:46
TCTGTCTGGCCCTGAGCACCTGCTCAGGGAGTGGGGAGTACTCAAACAGAGTGCATTGTTTCTTCAGGGGCCTTCTTTGT
CGTTGGTCTGGGGGCTACTTTCACACTGTTGTCTGTATTGCTTGCTCATCCCTGACAGGAGCCTGAGCTTGAGGTAGTTG
AGGTAGTGGCTCCAGTTGTGCTGGCAGGGCTGGAGGTTGTGGTGGTTGGTAATCTAGGGGCATACAGGGGATGATCTCGC
CCATAATGAATCTTGCAATTCCTCATCCTCATCATTCTGCAAGAACATAGTCGCCCTGCC
>M00285:128:000000000-BF978:1:1110:20390:10461_1:N:0:46
TCATGAGTGTAGAGAGGGTAGAGCAGTGGGCTAAGCATTCATCCTTGAGGTGTGCTTGTGTTGATCATCAGTGAGGAGGA
GCTGTTACTACCAATATCCACTGACTGTTGTCTCCCAATAAGGAAGTTGCGGATCCAGTTGCAGAGAGAGGTACAGAGGC
CCAGGTTTTGAAGGTTGGTTATTAGTACTAAGGGAATGGTGGTGTTGAACACTAAGCTGTAATTGATAAACAGTATCGAT
TGGATATTTAGGTGCTCCAAAGCAGAATTGAGAGCCAGTGAGATTGCCTCTGCTATAGGC
>M00285:128:000000000-BF978:1:1110:15439:10461_1:N:0:46
GGTCATCAACTGATTCCCCTCCACCTCTTGCACTGTTTCCAGTCACCACATTTTCAACTGGTTTTCTCTGTAAACTGCTT
GGATTTCAGAATCTCCCAGTGGGTTTCCTTTAGAGCTTTGTGATCCACTTTAGGTGGGTAACAGTCTCTGAGGGCCTGCC
ATACCCTCAGTCTCACTCTGTCAAACGTGTCACCCTCAATCATTGGATTGTCCACCA
>M00285:128:000000000-BF978:1:1110:26161:10461_1:N:0:46
GACTGGATTGTGCAGTAACTGTAGAATGGCCTGTTCTGAGTTTTATCATGGGTCACGGAGGTGTAATGGCAATCATGAAA
AGTCTTCTTTCTCTGCTGCCTTTCAATATGATCAATGAGATGTTTTAGCTGTCTGGTTTTCACATCTTGGGGGTATTGGC
TAACGGAATTCAATTGACA
>M00285:128:000000000-BF978:1:1110:18127:10464_1:N:0:46
CCCCAAATCTAGGGAATTTTGGAAAATCAACAACTTCACTTGCCACATCAACCTAAGATGAAGTATTCAGAAAATCCTCA
AATGCCTGCCACTGCATCTCAAGTGATAAATACTAGAATGTAATTTTCCAGTTCACTTTAGCTAGTTTTGCTTGAATGAC
TTGTCTTTTAAGATTAAAATAATAGTCTTGGGCCCTCTTCTTTCTTCACAACCCCCCACCCCAACCTCTCTCTTGCAAAC
TTGCTGTATAATTCATTTACATGATTGCTGCTCCCAGGGGTACCTTCACACAGGTTATT
>M00285:128:000000000-BF978:1:1110:14459:10465_1:N:0:46
AGTGTGAAGTGGTTCATGTTGGTAGGTCCAATATGTTGGCGGAATATAGTATTAATGGTAGGACTCTTGGAAGTGTGGAA
GATCAGAGGGATCTTGGGGTCCGAGTCCACAGGACGTTCAAAGCACCTGCGCAGGTTGACTCTGTGGCTAAGAAGGCATA
TGGTGTATTGTCCCTCATCAATCGGGGGATTGAATTTAGGAGCCGAGAGGTATTGTTGCAGCTATACAGATCCCTGGTCA
GACCCCACTTGGAGTATTGTGCCCAGTTCTGGTCGCCTCACTACAGGAAAGATGTGGA
>M00285:128:000000000-BF978:1:1110:25740:10465_1:N:0:46
TCCGTTGTATAAGAAAGGTGGGAGACAGCATAAAGGAGATTATAGACCTATCAACCTTATATCTGTGGTGGGGAAAATCG
ATCCTCAAGGACAAGTGATGGAATTCCTGGAGGTGCAAAGCAAGATAGGTTCTAGTCAACATGGGTTTGTGAAGGGAAGA
TCCTGCCTGACCAACTTAT
>M00285:128:000000000-BF978:1:1110:11847:10467_1:N:0:46
GGCATTTGATAAGGTACCCCATGGAAGGCTTATTGAGAAAGCAAGGAGGCATGGGATCCAAGGGGACATTGCAATGTGGA
TCCAGAACTGGCTGGCCCATAGAAGGCAAAGATGGTTGTTGAAGGGTCGTATTCTGCATGGAGGTCAGTGACCAGTGGTG
TGCCTCAGGGATCTGTTCTGGGACCCTTACTCTTTGTGATTTTTATAAACTACCTGGATGAGGAAGTGGAGGGGTGGGTT
AGGAACATTGTGGATGACACAAAGCTTGGATGTGTTGTGGATAGTATAGAGGGCTGTTGG
>M00285:128:000000000-BF978:1:1110:10600:10468_1:N:0:46
CTTCTTTTTTCTTGGAATGTGTCTGTCCTGCATTTTCTTTATTACTTGCTTAATTTCCACCCATTTATGCTCTGCCGTCC
CTCCAGCGAGCTTATATTTCCAATCAATCTGGGCCAACTCTTCTCTCATCCTTCTGTAATTCCCCTTGTTCCACTGAAAT
GTCGACACTCCAGTCATCAGCTTCTCCTTTTCAAATTTCATTCTGAACTCAATCATATTATGGTCACTAGTTCCTAATGG
TTCCTTTACCCTTAGTTCTCTAATCACCTCCGGTTCATTACACAACACCCAGTCCAAAAC
>M00285:128:000000000-BF978:1:1110:28751:10469_1:N:0:46
GAACGAGCTGCCAGAGGAGCTGGTGGTATCTGGAACGAGCTGCCAGAGGAGCTGGTTGTATCTGGAACGAGCTGCCAGAG
GAGCTGGTGGAGGAAGGAACAGTAACGATATTTAAATGGATCGAGACAGGCGAGCAATGCACAGAGGGATATGGAATTAG
TGCAGGCAAGTGGGATTTGTATAAATAGGTAAAATGGTTGGCATAGACACAGTGGGCCAAAGGACCTGATTCTCAGCTGT
CCAACTCTTTGATTCATCCCATGATGGAGACTGAAACAACAGGCCTTTCAGCCCATTGT
>M00285:128:000000000-BF978:1:1110:10131:10469_1:N:0:46
AAACTACTGACTGATGACGAAATTCCATCTCAATTCTTTTATTTGGGATGGTCTAAAAACAGGTGTGAAAGTTTGCCACA
GCCTGTTTCTACGTATATTGTATTTGATCAGCATATCCAGCCTCTTCCCTTGCATGTATTTTGCAGAATGCATTTGCTTT
ATATTACAGCTAAATCTGTTTTCTACAACTACAGTCTTATTCATTGGAAGGGAAAGAAGAGTAAACATTATCAAATCAGA
CTCTGGTTGGATCAGGAGCACAAGATGAAGCCAATTCTGTTCATGCATGTTGTAGGCCTC
>M00285:128:000000000-BF978:1:1110:20635:10469_1:N:0:46
CTGATTAAAGACAAAGGTGGGAGGATGTGCCTGGAGGCGGCGGAAGTGGGAGAAGTTCTCAATGAATACTTCTCTACGGT
ATTCACTAAGGAGAGGGATCTTGATGACGCGGTAGAGAGTGTTTGTAAGGGTAATAATGTTCTTGAGAATGTAGATATCA
AGAGAGAGGATGTGTTGAAGTTGTTAAATAATATCAAGTCAGATAAGTCTCCAGGGCCTGACGGAATTTTCCCCAGTCTG
CTTTGAGAGGTGAGGGAAGAGATTGTTGAACCGCTGATGAGTATCTTTGAGTTCTCATTG
>M00285:128:000000000-BF978:1:1110:2066:10469_1:N:0:46
ACTAGTGACCTGCCTGTACCTCAATTGTCACAATGCCTAGTTTACTGGAAGTAGGTGCTTTGACCCAATGTGGCTTTTCC
TCTGATTTCCTCATTTACTTGTTGCGAATACCTGGTTCTTCTTGACAGATTCTCGCAGCTGGTTGGAAATTCAGAGATGT
CAGATCACAGGCACTGTGTGCACATTTCCAGCCCTCTTCTGGGCTATAAGCAGGAACTATTTTGACCACCTTTGTACAGC
AATCCTTTATATCAGAGAGAAAGA
>M00285:128:000000000-BF978:1:1110:24589:10470_1:N:0:46
GGATTTTACCATTTCAAGTTGCGTCAGGCACAGGGTTTGGGATCAGAGTTGGGTTTCTCCATCAGAGGGAATGGACAGTG
GATCTGGTGTCAGGTTATCTGATCTCCTGTCTCATTGCTCGCAACTTCGTTGCATTGCAGATGTGTTTTCCTATTACAAC
GGTGACTCTTCCAGAAATGTTTCTTTGGGCCCGCTGAGACATCGCGAGTTTGGGAAGGATGCTTCAGAATTGTGTCTCTT
TCTTCTTCTGAGGGGGTTCTGCTTTATTGTCGTTGGCCACGAGCTCGTTGTTTTGTTCTT
>M00285:128:000000000-BF978:1:1110:2535:10471_1:N:0:46
TATATTACATCAATTCTAAAGGGAGAATATGGTTCCTAAGAATTCAAGCAATAAATGTGGTTATGGTTTTTGAAATATTG
GTTGAATAATATTCCAATAACTCTGGATACACTGTACCTGAATATTTGTAGAAAGCCTCTTAAATAGAAGTTCAGCAGAT
ATAAGGACTATGACAATAGCATTTCTAAACAAAGAAAAGGTTGCCGATATTAGTTTTAACAATAAAGGTTGTTT
>M00285:128:000000000-BF978:1:1110:15693:10471_1:N:0:46
ATAATGTAGAAAAACGGCGCCAAATGCATGATTTGCAAACTTCCGCAACGAGGAAATGAGTAAACAGTGATGATTTCCCG
TGCTCCTTGAATAGCTTCATGGGAGCTGAGAGGGAAAGTGAGGGAAAATTATATAAATTCGAAAGATGAAGTTTGTCACA
GCCTCTGTATTGCAATGCGTTGTAGGTTGAGGTGGGGTTTAAACTCCTGAGTTTTTGACATCCGCATTACTACCAGTGAG
GCAAGGGGATAACTTTCAATGTGGCCTTTTTGACCGATTGAGTGTTTATCTTCCTGGCTC
>M00285:128:000000000-BF978:1:1110:26900:10472_1:N:0:46
CAACCCATCCCTCCACTCCTTCATCTAAATCATCTATGAATATAACAAAGAGTAGAGGCCCCAGAACCGATCCCTGCGGG
ACTCCACTAGTCACAGCCCTCCAATCCGAGGGCACTCCCTCCACCATAACCCTCTGCCTTCTACAGGAAAGCCAATTTCT
TATCCACGCAGCCAATCTCCCCTGGATACCTC
>M00285:128:000000000-BF978:1:1110:13656:10475_1:N:0:46
GTCTTGACCAGAGACAGAACCAGTCTCCTTCCACTAACATTCTCATCTGCCTAGCTGAACTTGTCCTCACCCTTAACAAC
TTCTCTTTCAATTCCTCTCACTTTCTATAGACCAAGGGTA
>M00285:128:000000000-BF978:1:1110:24116:10475_1:N:0:46
GGTGTTCTACACAGATTCTACCAAGGGGATACTTTCCATTTTTCACATCTGCCAGCCTTCTGAAGTTCAAAGTAAGCAAT
GGTGTGGCTCCTATTGTGTCTTCACCTTTGCTAGGAAATGAGGCTCTTTTTCTGCAAAGATATTAACCCACTCTTCCTTG
GCTGGATTCAAATGAAAAATTCAAGAGATGAAAGACCCAGCTCTAAAAAGTGAAAGAGCAATTCACTCCCAACTATGCTG
CATTTAGTATATAAAAAATCTCTCAATTTAAATGTAATAATTTAGCCAAATAATCATTAT
>M00285:128:000000000-BF978:1:1110:11375:10479_1:N:0:46
CCTTATGCTTCTGAACTCCATCGAGTACAGACCCAGAGCCATCAAACACTCCTCATACGTTATGCCTTTCTTTCCTGGGA
TAATTCATGTGAACGGCCTCTGGACCCTCCCAAGGGCCAGCACATCCTTCCTTAGATGGGGGGCTCAAAACCGCTCAGAA
TACCCCAACTGTGGCCTGACCGATGCCTTATAAAGCCTCAGCAGCATATCCTTG
>M00285:128:000000000-BF978:1:1110:7507:10479_1:N:0:46
CCTTTTTTAATCTTTGTAAATATTTCTTACTTAACCTTGGGTTTTTATTCTGCAATATATATGAAAGAACTTTGGAATCG
ATAGTATCAAAAAAGGATTTTGAAATAAAAGTTGGTATCGCCTGAAATAGATACAAAAAATTTGGTAAAATATTCATCTT
AACTGTATTAATTCAGTCAATCAATGATAAAGAGAATGGGGACCATTTAGTAAACCATTGTTTAATGTAGTTCATTAAAG
GCAAAAAGTA
>M00285:128:000000000-BF978:1:1110:26374:10480_1:N:0:46
AGCTATGCAGATCAGGAAGGGTGCAGATTATCTCTTGTGAGTCACCAGGCTGATGTACAACACTAGTGAGTGGATTAAAA
GTGCTCTTCAATTAGGCTTGAAGAAGTCATCAGCTTCCTGTGCCTACTTGTTAAACAACAATTCTTGTTTGAAGTGTTGT
GAATGTTGAATGAGGGTCATGTGGTGCTTGGCTGTGACTGCACCAAGTAACCTGAT
>M00285:128:000000000-BF978:1:1110:14132:10481_1:N:0:46
TTTGTGTTAACAGCAGAAATGAGCTCTAACTGGGCCCTGGGGAGGAGGCTGCACTGTGCTGGTATCTTGGGGAGCACCTA
AAATTGCAATGGAAGTACCCTCCATTTGGGTTGGACATGGTTATTAACACAGAACTGTACATATAGTGCCAACACAAGCC
TTCACCAGAATGAAGATGGAAGGGGAATCCACCAGTTAACATGACTGACATCTGTGGGTAAATGTTCATTTCATTGATAT
TATTGTCCTTGCACTCATTGCATTTTGTTGGAGAACTATTGTGCTGTCGTGGAGATAGA
>M00285:128:000000000-BF978:1:1110:10524:10483_1:N:0:46
CCAGTATAACTAATGAAAATCATGGGGTTCAAAATATTTTGGGCAATACACCATTAGAATCCAACAGATTGTTTTCATTC
CTTTATCTTATTACTACATCAACAAAGATATTGTGAAACTGGCAAGGCAGCA
>M00285:128:000000000-BF978:1:1110:15915:10484_1:N:0:46
ATGGTAGTTCTCCTTTCCTGAAGGATCGGAGCGAGACACTTGGGTACTTGAAGACAACCTGACAATTTGCAGAGAAAAGT
TACTATGCACGAGGCTTGAGGGTTAGATTTGGGTTGTTCTCATTGCAGTAGTGAAGGCTGAGGGAAGATTTGATCAAAGT
GTGCAAGATCATGATGGGCTTAGAGGGGGTAGCCAGAGAGAAGTTGTTCCCATCAGTGGATAATTCAAGGATGGGGGACA
CACATTGATAGTTTAGGGCACGGGGGGAATGGGTGGGGAGGGGGAGTGT
>M00285:128:000000000-BF978:1:1110:10301:10484_1:N:0:46
AGTAATGTCCCTAGTACTGATGTAAGGCCCAGTAGCCTATAGTTTCCAGTCCTATCCCGAGTGCCCTCTTTGAATAGGGG
AACAACATCAACTATCCACCAAGCTTCTGGTACCTCACCAGTGGCCAACAAAGACGCAAGTATCTCCGCTAGAACCCCAG
AGACGTCCTCTCAGCACCCTAGGATAGATCCCGTCCGGATTTATCCACCCTGATGTGCACCAGAATTTCTAACTCGTCCT
CCCTCATGACACTGGCGTGCTCCAGGGTGTTGACGTAGCCCTCCCCTGCCTCTGCATCCC
>M00285:128:000000000-BF978:1:1110:27021:10485_1:N:0:46
TCTTTATGGCCCAATCCGCAGTGTTAACAAGGCTCGCCTTCAACCTACCACCCCCACCAAGCAAGTCTGAGTGCTTTGCC
TTTAGCAGTTTGCTTCCACAACCACCTAAATTTCTGGTAATTAACAGCAGCCAATCTCTCGCATTGACAGAATTTCCCAT
GTGCTATACACAGATTCCTCTCCCATTCTCCATCTCTTCCTCTTTGCCATTTATCATCTCTTTTCTGCCCACATCTCCTC
TTTGTCCTTCTCCTTTG
>M00285:128:000000000-BF978:1:1110:3421:10487_1:N:0:46
CCTGTACCTCCTCCCCGATGGTAGTAACAAGAAGAGGGCATGTCCCGGTTGGTGAGGGTCCTCAGTGATTGATGCTGCCT
TCTTGAGGTACCGCCTCTTGAAGATGTCCTCGATGGTGGGGAGGGTTGTGCCCATGATGGAGCTGGCTGAGTCTACAACC
CTCTACAGCCTCTTGCGATCCTTTTCATTGGAGCCTCCATACCAGGCAGTGATGCAACCAGTCAGAATGCTCTCTGGCTT
GTACATCTCTTGCTTGTACATCAGAGAGATCTGTACATCTCTGACTACAGATCTAC
>M00285:128:000000000-BF978:1:1110:13416:10488_1:N:0:46
AATCCCTCCTGCCTACACATTGTCCATATCCCTCCATTCTCTACACATTCATGTGCTTGAGAGCCTCTTAAACACCTCTA
TCATATTTGCCTCGACTACCACTCCTGGCAGCATATTCCAGGCACTGTGTAAAAAAACTTGCCCCGCATCTCTTTTGAAC
TTACCCCCTCTCACCTTAAATGCATGCCCTCTAGTATAAGACATATTGACCCTGGGAAAAAAGATACCAGCTGTCTACTC
TATCTACTCCTCTCATAATTTTATAAACTTCCATCAGGTCTCCCCTCAGCCTTCGACGCC
>M00285:128:000000000-BF978:1:1110:15407:10488_1:N:0:46
GTGAAGGGTACTGACCAAGTGCTTATTATATTAGATACTTATAGTTAGGTACTAGATGGTTGGCATGGACAAGATGGGCA
AAGGACCATTTCTGCGCTGTATACTCTATGTGAATAGCCTGGCTTTCTGCTACTCTGTTGAATAATAGTTGTCCCCAATG
CATAAAAATACATCAACTGTTCGCTTACTGTATTGGTCCTCATGGGACTACATCAACCTCAAACAGGAACCCCTCTGCTT
ACAAAACAAACGTTTTCATTTCAAAAGTCTAAGTAACTTATGTACCAAAGTCTTTTAC
>M00285:128:000000000-BF978:1:1110:3749:10489_1:N:0:46
CTGTAAAGTACAGTTTACGGTGTTTTAGATAAGTTTTTGCTCACAATGATAAGATTCAGGGACAAATGCTCACTGGGGCC
CTGGTTCCTATACCGTATTCACCAGAAAATTTATTATAATACCATATAATATTAGTCAAAGACCCCACCCACCTGGGTCA
TTCTCTCTTCTCTATTCCATCAGGTATTAGATACAGGATCCTGAGGGCAAATATCACCAGGCTTAAGGACAGCTTCTACC
CCACTGTGATAAGACTATTGAACAGTTCCCTTATACAATGAGATTGATTCTGACCTCAC
>M00285:128:000000000-BF978:1:1110:13128:10490_1:N:0:46
TCTTGGTGTCATTCACAGACTTGCTGATCCACCCATCTACATTTTTTCATCTTATTCATTGATATGTATTACAAACAACA
GAGATCCCAGCACTGATCCTTGTGAAACACCACTGGTCACAGAGCTCCTGCCAGAATAACAGCCTTCCACCCCTATTCTC
TGTCTTCTATGAGCAAGCCAGTTCTGAATCCAAACTTGCAATTCACCCTGGATCCCGTGCACCTTTATCTTCTGAATCAA
CCTACTATGATGGACCTTATCAAATGCCTTACTGAAGTCTGTGTAGATAACGTCCACTGT
>M00285:128:000000000-BF978:1:1110:8345:10491_1:N:0:46
GTGCTGCAATCCTTTGGTGGTACTGTTCTAGTTGGAACTCTCGCAGGGCACAGCCACCAGAACATGAGTATGTGTCCACT
ATCGTCAGGGTGTATTGCTTTTCACTGTGGAGTGGGAGCAGTCCGATATAGTCTATCTGCCACACACGACCCGCT
>M00285:128:000000000-BF978:1:1110:21761:10491_1:N:0:46
TGGCCACAGAGATTCAAAGAGGCAAATGCAAGGTGGGGGGTGGGTCACAAGCCCATTATTCCATGATTATCTACATATGT
AAACAATATTAGCAAGCTGCTGGTTTCTAATCAGGATGCTCTTAAAAAATCTTGAACAGAAATTAATCAGATTAATAAGG
CTCTTTAAAACAGCATTTTTTTTTGATTTGTGTGTGTGAAACCCAGAATTTAATGACCATCTTTAAATGCCTTTGAAAGT
ATAGTGCTGAGCTTCTTGGTGC
>M00285:128:000000000-BF978:1:1110:11343:10492_1:N:0:46
ACATAGAACCATAGAACCATAGAACAATGCAGCACAAAACGGGCCCTTTGGCCCACCAAGTTGTGCCGTCCTTCAAACGT
CTCACAATCTAACTCTTTCCTCCCACATATCCCACTATTCCACATTCTTCCATGTGCCTATTTAACAATCTCTTGAACCT
GTCCAACGTATCTGCCTCTACTACCACCCCAGGCAGTGCATTCCATGCGCCAACCACTCTCTGGGTGAAAAACTTCCCTC
TGACATCTCCCCTAAACTTTCCACCCAATATCTTAAAGCCCCACCCTCTTGCCTTGAGC
>M00285:128:000000000-BF978:1:1110:22705:10493_1:N:0:46
TGTGAGATGGACAATGCTCAAACTCCGTCACCAACATGGCACATCGCATCACATGTCCTAGCAGTCCAGTGGGCCTCCAT
GATGTCATGTTGCGCTAAAGAACTAAAGAAGAGGCTGCCACAGAGCTGAACTTCTCTCCCTTGTCTTGAAATAAGT
>M00285:128:000000000-BF978:1:1110:17750:10494_1:N:0:46
NNNNNNNNNNNNNNNNNNNNNNNNNNNNNNNNNNN
>M00285:128:000000000-BF978:1:1110:14758:10496_1:N:0:46
AATGTCTGATGTGGTAATGTTTATTCTGCCAAGTGTGTATGTGTGTCTTTGTTGGTTGTTATGTTATTTAATGGGACGAG
CACCTGAGGAGGACGGTATCTCGCTCCTATGCATACTATGTATGTATATGGTTGTGACAATAAAACTGATTCTGATTCTG
ATTCTGATATTACCAAGACAGAGGGAACTAACCAGAGTTAATGTTGTTTTTCTTGGTTCATTGCTAAACTTCTGATCTTT
GTTTTAAGATTGACTAGCATCAGTACA
>M00285:128:000000000-BF978:1:1110:10225:10496_1:N:0:46
ACCTCTGGAGGGTGTGGAGATCACACAAGAGATGGCTGGTGAGGGGATCACAGGGGTTGAAGTAATTTGGGCAGTAGAAG
TAGGCAGACTACAGAGGACAAAGAGTAACTGTGCAGTCGAGCGGGGTGATGATTGAGGGAAGAGGAGAGGGGCGAGAGTT
GGACTGAAGAGGGAAGTGATCAGGAGCGAAGGGATTGGGAGTGAGCTGCTTCATCAATGACCTCGCTTCCAACGTAAGAT
CAGGAGTGGGGACGTTCACTGATGACTGCACAATGTTCAGTTCCAATCACAACACCTGTG
>M00285:128:000000000-BF978:1:1110:27919:10497_1:N:0:46
CACCATGAAGTACATACACTACAATTGTTTTCCAGTAGTTACACCACGGATTTAGTGTTGAAAATGGCAAAACATAGATT
AGGCTTTAAAAACAGTTTTCGTCAAATAGGCAATCTTTTACTATATCATTACTTATCTTTTTAGGGTTAATAGATACAGT
CGAATAACTATTACCAAATGCCTCAGCACCTTGAAATACATAAACTACAATTGTTTTCCAGTATTCGCACCATGGGGTTA
GTGTAGAAAGTGGTAAATCAATGGATTTACCCTTCTAATCGCTTTTGAAGAAATAGGAA
>M00285:128:000000000-BF978:1:1110:28399:10497_1:N:0:46
AGAAAAACAAAACAAATATTGATAGTGCGCAACACATCAGACATTTGCGGAAAGAAAAACTAAATTAACACTCCAGGTCG
AAAATCCTTTGGCAGAACCTCGGAACGGGGTAAAGGTTAAAATCAAGCTGAAAAGACCAGGACGGCAGATTCAAGAGCAG
GAAGGAAGGGTAAATTCAGAACCACATCTGTAATATTATGCTAGTTAGTCGGGGGAGGATGCAATCAGGAGATCCTGCGG
CTACAAACGTACTCTTGGATGGTGTGATGCTTCCCTGGTGCCACGGTCGA
>M00285:128:000000000-BF978:1:1110:2019:10498_1:N:0:46
ACAGTACTCCAAGTGAGGCCTCACCAGTGCCCCGTATAGCCTCGTCAACACTTCCTTGCTTTTATATACTATACCCCTCA
AAATAAATGCCAACATAGCATTCGCTTTCTTTACTGCCGATCCAACCTGGCGGTTAACCTTTAGGTTATCCTGTACGAGC
ACCCCTAAGTCCCTTTGTACTTCTGTGCTTCCAATTTTATCTCCTTCTAGATAATAGTCTGCCCTTCCATTTCTACTTCC
GAAG
>M00285:128:000000000-BF978:1:1110:13872:10501_1:N:0:46
ATTATTATTTTGTAAAGTGAAAACATTAATTATCCTGATCAAAAAGCAAAAACGCACTATTTATAGTTGTTTGCCCAACA
TTTGCAAATATTTGTGAAGTAGAATTATTTGCATTTTAGTCACATTATATTTAAGACCTATACTATAGCTATTACAGTGC
TGAATTAATTTCTTTGTGCTTTTTAATGTGTATGTTATTTACTGCAACAATTTAAAATT
>M00285:128:000000000-BF978:1:1110:22529:10502_1:N:0:46
AACTGCAGATGTGTCTCCATTTCGCTACTCCACTGTGAAGTCTCCTCAAGGTATGCTCACTCCAAAGAAGTTTCCCTCCT
CCCTCTGGCGGGAGTTCTGTGAGCCCCCTCTCTCAGTGCTGCCCCACTGTGGTTTCTGCTGCCCCTCCCGCTCTTTCCAC
AGTCTCAGTCGTTGTCCACATCCACATAGAACAATACAGGACAGGAACAGGCCCTTCGGCCCATTGTGTCTGTGCTGAAC
ATGATGCCAAATTAAACTAATCCCTTCTGCCTGCACATGATCCCTCTCCCTCCATTCTCT
>M00285:128:000000000-BF978:1:1110:25993:10503_1:N:0:46
TCTGACCTCACAATCTACCTTGAGGTGACCTTGCACCTTATTGCACTGCACTTTCTCTGTAGCTGTGACACTTTACTCTG
TACTGTTATTGTTTTTACCTGTACTATATCAATGCACGCTGTACTAACTCAATGTAACTGCACTGTGTAATGAATTGACC
TGTACAATCAATGCGCAAGACAAGTTTTTCACTGTACTTTGGTACAAGTGACAATACTAAACCAATACCAATATAGTGTT
AAAGTTACAGATAAAGTGCAGCGCAGGTAGGTTAGGATGACATCTTTTCCTATATC
>M00285:128:000000000-BF978:1:1110:10772:10507_1:N:0:46
GTTTCATAGTGTAATGCCAAGGAATGTTGATAGTTTCAACTTATGAAAAGATAAAGAGTAAAAATTCCTGTTTACTGATT
TGCAAAGTGGCAATTCTTTTAAATTTTCTATTAAGCACATGGGATATTTTGATTGCATCATTTGAAGCTTGATTACAAAG
AGTGCATTATAGTTTCAATCTTTGACCAAATATACACCAATGAGGCTCTTTGGGATATTTTACTTTGGCACAAGGTTTTA
TATGAACGTTGTATGATCTCTACAAAGA
>M00285:128:000000000-BF978:1:1110:24137:10508_1:N:0:46
ATGTCCATGCGACAATCGAGTTTTCTGTTTACTCACCTGCAGCTGTAAGCGTCACCGCATCACTATACTTGGATGTAATC
TCCCTGGATCGGACCCGGCCGCGGTAACTGCAGGCGTATTTCCCCTCTTGCTGT
>M00285:128:000000000-BF978:1:1110:11643:10509_1:N:0:46
CAAGGAAATGGATTGGTGACCTGCAACCATCATTATCTTTAAGTTGCTAGTATTATCCTATAAATGGTTCAGTATGTCAT
CATTAAATCTCCAAAAGCAAAGTACCTAGTCTCAACTCAGAAGTATTCCACAGATACTTGGGTGAAATCAAGAGCTTGTT
GCAATGAGTAATGGTTGCAAGCTTGCATCACCTCCTCCTCATTGTAGAAACTGATGAGAGGAAATTCTGCTCAGGATTCT
GATGAATATATGAAAATACAATGAAATATTAAATTGAAATTTCCTTGAAACAACAATAGT
>M00285:128:000000000-BF978:1:1110:27229:10512_1:N:0:46
GGGAAATGGACAGTCAATGTTTTGGGTCGAATTCCTGCTTTGTCATTGTCTACTGTATACTTCACAACCTGTGCTAATCC
TCGCTGTGCACAGACAAGTCAACCCTCATCACGAGGGTGCCCCATTGTGGTCCTCATCTGAACCAGAGACCCAGACCGTC
CCAGGCACAACTAACAGGTGGCTTCTTCCACTAGGGATCTGAATACAGTATTTCAACTGTACTAGGCGCACTCCACACAT
CCCTGGTGGCTCACTGTGTGCAAGATCGGAAGAGCACACGTCTGAACTCAGTCACTCCGC
>M00285:128:000000000-BF978:1:1110:7848:10513_1:N:0:46
AAAATGTTGAAAAAATATAGACAAGCGTTGATATCTAAAGGGTAATTTTGTGACTATGTGCCTCCTGTAGGGACTATCAC
CCAATGGCAGTGTTCTCTCTATCATTTTCCAACCCAACATTGGGAACACAGTGACCTTAAGAACATCAGTGCAGTACTGA
GGCTGCACTGCTGAAGGCAATGTCTTCCAGACGAGTCATGAAACAGAAGCCCTGTATGACCCCTCAGAGAAAAGTAGGGG
GATTCTTCCCATTGTACTGTTCAAATTTATCTCACAACAAGTATTTCTAAAAACAGATT
>M00285:128:000000000-BF978:1:1110:17829:10514_1:N:0:46
TCAGCTCATCCTCAGAGGTACTACTCCTTGACTCTTCATCCTCACTCTCTTCACAGGAAGACTCTGCTTCCTCATCTGTA
TCGCACATCTGAGAAACTGAATTCATCCGTGTGCGCCTTCGGTCAATACGTGATTTAGACAAACATTGCGGTGTGCT
>M00285:128:000000000-BF978:1:1110:20872:10517_1:N:0:46
TTGTCCTATTGCAAGCCAAGCATTTGGTTCTCAAACTTAAGTCCTAGAAAAGTTGGTCAGAAGTTTAGCTCTGTGTAATT
TTAGTTTCAATTTCCTTTATGTCAAAGCCTTTGTAAGAAATTTGTGCTAATTTTAATTTGCATTCAAATGCTTAGGCTCA
GCTGTTTTTCTCTTTATGTTAGTCAATGATTTAAGCATTGGAACAATCCACCTGGTTCCTCTGTTCTGTGCACATTTCAC
CATTAACCACATTTAGAGGTTGATGCCAA
>M00285:128:000000000-BF978:1:1110:23839:10518_1:N:0:46
GAAGTGGCAGATGGAGTTCAGTTCGGAAAAGTGTGAGGTGGTACACTTTGGAAAGACAAACTCCAAGGCAGCGTACAAAG
TTAATGGCAGGATTCTGGTTAGTGTTGAGGAGCAGAGGGATCTGGGAGTTCATATCTACGGATCACTGAAAGTTGCCTCA
CAGGTGGATAGGGTAGTTAAGAAAGCTTATAGGATGTTAGCTTTTATAAGTTGTGGTATCGTGTTTAAGAGCTGTAAGGT
AATGATGCAGCTGTACAAAACTCAGGTTAGAACACACTTGAAGTATTACGTCCATTTCTG
>M00285:128:000000000-BF978:1:1110:21644:10520_1:N:0:46
TTTCCTCCCACATTCTAAAGACGTATGGGTAGGTTAATTTGGGGGTTTAAAATTAGTGGCGTGGACTCGTTGGGCCAAAA
GTGCCTGTTACCAAGTTTACATAAAATTTTTAAAAAAACGAAGTCCCTTTCTGAGGACTTCACATACTTCAGTGACTTGA
ATGAGACCCAATACTCCAATTTTGATTGAACCAGTGTTTGTAAAGGTACATCACTGGGCTAGATTGTCTGACTCACTTAC
TGGGGGAGATGCTAAAGCTAAGTAGGGTG
>M00285:128:000000000-BF978:1:1110:29260:10522_1:N:0:46
TTATCAGTGTTGAGATGTTTTTGAACTGTCCTGACAGCTTGCAAAGCCAGGTTGTTCTGACAAATTGCATTCTTTATTTA
AGCAGCTGGCATATTATCTTTAGCCTGATGGCAGAGGGCACGGCTGGAAGCTGACAGCTTCCAGGCATTCCATGTGCTTT
CTTCTCTGTCAGAGATTTAATCTCATCTACAAAGGTGCTTGATGTGGACCTTTTATACCCTGTAGGCTGCATAATTTCAA
ACTCTTAAAGGTTTTATTGAAGCATTTCTG
>M00285:128:000000000-BF978:1:1110:16842:10522_1:N:0:46
ACCCAAGTATACCTTGTGCTGCCTTAAAGATATAGCATGTCATTCCTTTGTTCAATATATCTGTTTCCTTTTATAAAAGG
AGTGACCTTCAATGCAGTTTATCACATAAGAACCCCAAAAAGGTGGGATGATTTAACATGTCAAACCTCTCACCTCCAAG
AAGCTTCGTTCTTGGAAAGGTGGGTTATTCACAAACTAGGAGGAGACATCATCCAAGATATATAATTTTAATTGCAGCTT
TTGTGAAAATCTGTTTTGAC
>M00285:128:000000000-BF978:1:1110:9500:10523_1:N:0:46
TTCTGTTGTTGCACACTCTTAGAATTCAAATGTTTGGAAGTCTACTGTCTGGTTGAAACTATTCACTGATTGGCAATTTA
GAGCTCAACAGGAATTTACAGCTACAACTATTCAAATTAATCTTGTGGCTGAAAATCAAGAATTGC
>M00285:128:000000000-BF978:1:1110:2096:10524_1:N:0:46
CACTGAGCACCTTACAAAGGTCCAGCAGCCTCAACTGGAGCTAAAGGTTTTGGACCTTGGCCTTTAGAAATTTTTGGTGT
TCAACAAAAGGGATGACCTTCTGTTGGGTAAGCAGTTGATCATATTAAAGAGTTCTTGTAGGCAGCAAATCAGCAAGTAA
AAAGTACCACATTTTATGATAACTTCTAAAAAT
>M00285:128:000000000-BF978:1:1110:19965:10527_1:N:0:46
CAACTGCAGAAATGGTCTTGCAAAGGTTAAAGCAATTAAAGCTAATAGTATAACCGAATCCAATTCCATTTATGCAGAGT
GCTGAAGGGAACCAACTTACATATTCAAAAATTTATTGCAGTCTGAGTTGCTCAATGGATTAAATGGAGACTCATGTGGC
CCCTTTATTTATGGGCAAGAAATAAGATCCTGGGAATTATAGCTTATGAGTCTGACATTGGTTATAGGAAAGCTGCTGAA
ATGTATTAAATGG
>M00285:128:000000000-BF978:1:1110:5982:10528_1:N:0:46
CTAGGGCTTTAAACTAACCAGGAAAATGGAAGGCTCCAAGGATGGCAGGTTTAATGAATGAGGAAGAAATGAAGACCAGT
GGCACAAACTGTGTCATAGTGTGACAGATCAAGGCAGAAGATGTAAATGAAAATCTGCAAACTCGAGCAAGGCCAAAATA
CATTTTATCTTATCATGTGGCACTACCACCATGCTAAATGGGCAGACTGCGAACAGATCTAGCAGCTCCGGATCGGGCAT
TCCTGAGGTGCTGCAT
>M00285:128:000000000-BF978:1:1110:10013:10531_1:N:0:46
TTATTTTGAAATGGAGAAAAATTACAATTATTGATTCACCAAATTCTCCTCCAACCCTTTGTAGGAACTTGCTAAAAACC
AATGTCTTCTATGTATTTCAAGGTGCTGAGTCGATGGGGAACTTTTATTTGACTTTACCTCT
>M00285:128:000000000-BF978:1:1110:2712:10532_1:N:0:46
GTTAGGGTTAGGGTTAGGGTTAGGGTTAGGGTTAGGGTTAGGGTTAGGGTTAGGGTTAGGGTTAGGGTTAGGGTTAGGGT
TACGGATAGGGACAGGGTTAGGGTCAGGGAAAGGGATGCGGACACGGTTCGGAATCAGGTACCGAGCTAGTACATGTTCG
TTGTAACTTAATACATCTAAACATAACTTTATGACAGCTTTTTCTTCTATTATTTTCTTCTCCTATTGTTACTATAACTA
GTGAATATATCATCTCTTATGAAAATTTGAGACATTCATTAACTCTACAACTACTGTGTC
>M00285:128:000000000-BF978:1:1110:23084:10532_1:N:0:46
TTAGTGGATCTTGATAAACCAGAAAGGCCCTGGCAAACTTGTCACAATGAATAAACAAATTTGTTTTAATGGAAATTAAA
ATTGAGAGGGATGGAAAAAAAATGGATTTCAGACATGGTATCACCCATTTAAAACAAAATGAATAAAGTTGAGATCAGTA
TGTATTAAGATCCTCTGTACTCAATGCACTGGAATATGTCTGGCCTGAGATAAAGGGAATATTCTGGTTTTGTTTCCTTT
GGTAAAACATTAATTTACTCAGTTTTATTTATTTCTGGCAAGAAGTTAAAGCAAGCACA
>M00285:128:000000000-BF978:1:1110:10781:10535_1:N:0:46
TGTTCAACTGGAAGGAAGAAAGGGAGAGGGTCAGGACGCGGGTGGGACCCAGGTATCGATCGTGCTCCCATAAGGATGGT
CCGCAGACAGACTGCCTGTCCAGGCACTGCCTGCCCTGCCTACAACCTATTTTTTATTTTAAAATAAACTTTATTCTCCC
GTGTCTGCGTGGGTTTCCTCCGGGTGCTCCGGTTTCCTCCCACATTCTGAAAGACGTACGGGTAGGTTAATTTGGGGGTT
TAAAATGGGCAGCGCGGACTCGTTGGGCCGAAAGGGCCTGTTACCGCGCTGTAAATAAA
>M00285:128:000000000-BF978:1:1110:5969:10536_1:N:0:46
AGAGATGTATTAACAAGAAAACAAGATAATATTAAGATGTATGTTTTCACTGATGTCTTTGGAATGACATATGTTATTAT
TAAAAGTTAATATGAAGTGCAAAATACTATTTATAAACAAGACACTCAATCTGTCATGAAAAATTAAGACTAAATACAAC
CTTCAAGAAGAAGAGGGTTGCAGAGTGGAAAATGATTGAAGCAGTGTTGAGGCAGGTCAGTGATGTTATGGCATGGAAGT
TTATTTTTTGGGAACGGGGCAATGCGGGCAAGGCCAGTATTTATTCCCACCCCCCCCACC
>M00285:128:000000000-BF978:1:1110:4069:10537_1:N:0:46
GATCTACACTCTTTCCCTACACGACGCCCTTCCGATCTGGACTACACGCTTGCCCTCCTCTGCGCGCGTCCAAACCAATC
TACACCCATACCGTGCCCAACCAAGCTGTGAACCTCAATTTAGGACCTGGTGCCTGCTCTAGAAGTCAATAAAGTCTTAG
GTATTCTTTCACCCCAGCACCCCTTGTCTGCACTCACTATGTATTTACCAATTCCCTCAATATCCAAAAATCTATCATTC
TCCTCCTTGGATCTATGCATATTTATTACAACATAGAAGGCCGCCATTTGTCATGTTAGG
>M00285:128:000000000-BF978:1:1110:29091:10537_1:N:0:46
AGGGTCCCTGTGCATGCCAGGATGCTGTGCAACATGGAGCAGAACCTGCAGATGTGGTATTCCCCTGCGACTTCTGCCTT
TGTCCATGCTGATGGTAAAAGTGCCGGTTTGAGAAGATAGTTGGTGTGGCCTAGGTAAGTAACTGAACAGATTTTTGTAG
GTAGTGGAGGGAATTATTATTTAGGGAAGTGATTGGGGTATTAACCAAGCAAGCTGCTCAGTCCTAGATGATGTTTC
>M00285:128:000000000-BF978:1:1110:4088:10539_1:N:0:46
GGCCTTTTCTGACTCATCAAATCCTTCAACTGGGAGGCATTGTAGAGAATTGCTCTCAGTCTTCAAAGTTACTACCAATC
TACAGCAATAAAGAGACAATGCAAGCTGTGAACCTACATTTAGCCCCTGGTGCCTGCTCTACCAGTCAATAAATTCATAG
GTAATCTTTCACCCCAGCACCACTTGTCTGCACTCACTCTGTATTTACCAATTCCCTCAATATCCAAAAATCTATCATTC
TCCACCTTGGATTTATGCATATTTATTACAACATAGAAGGCAGACATTTGTCACATT
>M00285:128:000000000-BF978:1:1110:26950:10539_1:N:0:46
CCTGCATTCGGCCCATATCCCTCCAAGCCCTACCCTCCATGTACCCACCCAAGTGCTTCTTAAATGACACTGTTGTACCT
TCCTCACCCATTTCCTCTGGCAGCTCATTCCAAACACTCACCACCCTCTGCAAAAAAAAGTTGCCCCTCAGGTCCCTTTT
AAATCTTTCCCCTCTCACCCTAAACCAATGCCCCCAGTTTTGGACTCCCCTACCCTGGGGAAAAGACTGTTACCATCCAC
CTTATCTATGCCTCTCATAATTTTAAACACTTCTATAAGGTCGCCTCTCATTCTCCTACG
>M00285:128:000000000-BF978:1:1110:15509:10542_1:N:0:46
AGCTTGATCTGACTTCCAAATTGTTGTAGAGTACATTCATAAAGTATCATGTTTGTAAGATCGTGCTAATGGTCAAATAG
TTAATAATCAATGTTATTTTCAAAATGCAAAATATTGTCTCTAAGCTGCCTGCTCTAAATCATTCCAATGTATACTAGAT
CTCTGTTGGTAGTATACAAACAATAGTAATATTTAGGACATATAACCTTACAGAAGACACTATTTAGTTCCAAGCCAAAT
GACAAGATCGGAGAGCACACGTCTGAACTCCAGTCACTCCGCGAAATCTCGTATGCCGTC
>M00285:128:000000000-BF978:1:1110:29198:10543_1:N:0:46
GAGTGAACTGTGGATATGAACCCCCAGATCCCTCTGCTCCTCCACACTGCCAAGAACCTTGCCATTTACCCTATACTCTG
TCCTGGAGTTTGTCCTCGCAAAGTGCACCACCTCACACTTCTCCGGATTAAATTCCATTTGCCACCTGTCAGCCCAGTTC
TGCATCCTATCAATATCCCCCTGTAAGCTCCTACAGTCCTCCACACTATCTACCACACCACTGATCTTGGTGTCATCTGC
AAACTTACCAACCCATCCATCCACACATTCATCCAAATCATCTATGAATATAACAAAG
>M00285:128:000000000-BF978:1:1110:17785:10543_1:N:0:46
TTTCCTCAGGGATCACTTTCTCCTCAATTCCCTTATCCACTCATCCCTCCCCACCGATCACCCTCCTGGCACTTAACCCT
GCAACCATGCAATGTTACAACCTACATCTCCTCCTTCACCCCCATTAAGAGCCCTTCCAAGTGAGGCAGCACTTCACCTG
TGAACCTGAGGGTGTCATGCATTGCATCCGGTGCCCCCATTGTGGCCTCCTCTACATCGGTGAGACCAGATGCAGATTGG
GC
>M00285:128:000000000-BF978:1:1110:17636:10544_1:N:0:46
AAGCCATTGGTGTATAATAAATCATTTTAATCGCAGATATAAATTTAGGGCTGAAATTAAATTTTTGAAGTATAGTAAAT
AAATAATCCCATTCAACTCTGTCAAATGCTTTTTCAGCATCTAAGGAAACTACACATTCTGGAATTTGAGATGAAGGAGT
ATATATAATATTCATTAATCTCCTAATATTAAAATGTAAATAACAATTCTGGATAAATCCTGTCTGATCTTCAGAAATAA
TTTGTGGGAGAACTTTTTCCAGCCTAAGGGCCAATAGTTTGTAAAATATTTTAAAATCT
>M00285:128:000000000-BF978:1:1110:5595:10544_1:N:0:46
AATCCAACTGAATTTTTCCTGGGATATAACTCCAATTAAAATTACAAATAGAACATCAGCTAAAACAATTCTGGCAACAC
CAGTTAAATTCACAGCAATAAAGTCTCTTAAAATCATTGTGACAATTTGAGTTATTCACACTGCTAACCCCCAACTAAAA
TCAGTTTACAAAATTTCTCGGCGACGTC
>M00285:128:000000000-BF978:1:1110:3452:10546_1:N:0:46
GCCCGCATTTGGAGTATTGTGTCCAGTTCTGGTTGCCTTACTACCGGAAGGACGTGGAGACCCTTGAGAGAGTGCAGAGG
AGGTTTACCAGGATGCTGCCTGGTGTGTAAGGACTGAGCTATGAGGAGAGATTGGGCAAATTGGGGCTGGTTTCCTGAGA
AAGGCAGAGAACGAGGGGAGATCTAATAGAGGTGTA
>M00285:128:000000000-BF978:1:1110:19662:10546_1:N:0:46
CAATTGGAATTGCAATATAGTCATGAATGAAAATGGCGTCTAAAAGTGTACGTGCAAGATCTGGAACTGATAACTTCTGG
ACACTCCCGAGTGGGTATCTCACCCACTCACATATGTAACAGTCATTCTGCATAATTGTGCTATTTTCAGGAAGATTTCA
AT
>M00285:128:000000000-BF978:1:1110:26025:10547_1:N:0:46
CCGTGGTCTAGAAATCTATCTACCTTAGCCTGCAATGTACTTCAGTGACTCAGAGTTCACAGCTCTCTGGGTTAGAGAAG
TCCAAAGATTCAGTTCCCTCATTCTCCATCTTAAATTGGCAGCTCCTTCCTTCTGAAACTGTCTCCCCAGTCCTAGATTC
CTCACGGTACTTACTTCGTCAAGTCCCCTCAAATCTTTTGTTTCAATAACATCACCTCATTTTTCTAAAGTCCAGTGAGT
ATGTGTCCAATCTGTT
>M00285:128:000000000-BF978:1:1110:7412:10547_1:N:0:46
TTATATACCTTTATCAGGTCACCCCTCATCTTCCTTCTCTCCAAGCAGAAAAGGCCGAGTTCCCGCAACCTACTCTCATA
AGGAATGCTCTGCATTCCAGACAGCATCCTCATAAACTTCCTCTGCACCCTCTCTATAGCTTCCACATCTTTCCAAAATG
TGGTGTCCAGAAATGAACATCATACTCTAAGTGTGGTCTAAACAGTTTTACAGAGCTGCATCATTACCTCGTGACTCTTG
AACTCAATCCCTAAGTAATGAAGGCCAACACACTCTACTTTTGAACCACCTATCAACTTG
>M00285:128:000000000-BF978:1:1110:16903:10548_1:N:0:46
TGCTGATTCGATTGGTAACAGCTATTTGAGTATACATCTTCAACCTGAAAAGTTAGTTGCAGATGTATCAAAAGAAAGTC
CATTTGGCAGTAAGAGCGTTTAGAAGCAAAATAGATTGATTTACCACTTTCTACACTAG
>M00285:128:000000000-BF978:1:1110:6868:10548_1:N:0:46
AAGGTGAGGCTGGCTGGCCACAATCAGCATTAAACGAAGTCATCCCTGCCTGCTCCCCCATATATCAGATATATATTAGG
AGGTTTTGAAAACCCATTATGGAGCTCTCCTTGAAGAAGTGTTTATGAGATTGTAATGTCAGTAAAACAGATCTTTCCCT
CTTCTGTACTGCGACTCGTTGGAGGCAACAGCAGCAGGCAGGGTGCGTGGTGCTCCCTTCAGACTTCTAAGATCCATATC
TAAGTA
>M00285:128:000000000-BF978:1:1110:22589:10549_1:N:0:46
TTCTGCCAAGCTGTCGTTCCAGTTAGCACTACTGCACATTCCACAAAAAAAAATCATGAAATAGCCTCAAAGCCCTTTGA
AACGGTTCCAGGATGATTTATGTTAAGAAACATGCTCTAAAATGGGACCTGTGCTTTTCCTGATGGGACCACATTGAATA
AGCACTATTCAGACACGTTGCTGCACACCACTCCATGAATGCACACTCATCACTGCAACCAGACAGCAACAACAAATATA
TGGATATTGTGAAGGAGAGAGGGCTGAAGTGGAG
>M00285:128:000000000-BF978:1:1110:3331:10549_1:N:0:46
CACAGTCAGCGACGGGAATCGAACCCTGATCACTGGCGCTGTAACAGCATCGTGCTAACCGCTACGCTATCTTGTCTTTC
ACTATTGACTCTAGCATCTTGCCAATAAAAATTGTTAAAACTAAGTGTCTTCTGCCTTTCTCCTTTCTTGAACAGAAGAG
TCACATTGGCTCATTTCCAATCTTCTGATACCCTCCCAGAGATTAGAAAATTATGAAAATTTTCAATCAATGGGTCTATC
TCTGCTATCTCTGCAGCCACTTCCTTTATAACCATAGTGTGCTGTCCTTTGGGTCCTGGC
>M00285:128:000000000-BF978:1:1110:20272:10551_1:N:0:46
GAAGGTGGTGACACTTGCAGGCTGCCCCCAGAACACTCTACACAAAAGATGCATTTCACGGTGTGTTTCGATGTACGTGT
GAATAATAAAAATATCTTAATCATTTCAGCTTTTCACGGGTTGCTATCTTTGTACCTTTATTCAGTGCAAAAGGAGCAAG
TAAGAAGGGAACTAGTACAGAATGCGAAAGTTTGATGGTCTACTCTGCCTTTGCATAAGTAGTAAATCAAGGCAACAGCA
AGGAACGGTTGAGCATGCCGGGGAAGCTGGGAGCTTTCCCTACAGAGCTAGAGAGAGTAT
>M00285:128:000000000-BF978:1:1110:26480:10552_1:N:0:46
GATCTACACTCTTTCCCTACACGACGCTCTTCCGATCTGGACTACACTCTTTCCCTACACGACGCTCTTCCGATCTCGTC
AACACGCTTTCCCTCCACGGCACGCTTCTGAACTGGATACGTCGATCTCCGCATCCGGATCGATCCCGACCTGCTAACCG
CGGGGCCTCTACGTAAGGCGCAACGTGGATAGACGCGCACAGACCTTGGACACGTGGGTACGCACATAGCTTGGGATAGT
CGACGCAACAAAAACCAAGAGCATCAGCACGACGCGCAGACAGCAAGGCATAGCTGCACG
>M00285:128:000000000-BF978:1:1110:9610:10556_1:N:0:46
TCGGTAATGGAGAGAAATTTGGAGTTAATATTAAAAATGAATGACATATAGCAGAACCGGCTGATTTTGATACAAATAAA
GTGAGTTTTCCGTAGCTGAATTTGATATTGAGCCTGGAAGGCTGCATTGTGCCCAGATGCAAGGTGAGGTGCT
>M00285:128:000000000-BF978:1:1110:5285:10556_1:N:0:46
GATCTACACTCTTTCCCTACACGACGCCCTTCCGTCCGGGATAACCCGTTTTCCCTCTCCGCCTTCTTCCCAACTAGATC
GGAACTGCTTCCTTCCGGGACATCGTGCAATCTGTACCTACAGCATTCCTATTTCTGCCGGACTACAAACTGCCAGTGTA
GTCTGCCATGTGGGTCAAGAGGGCTAGCGTGCAGGAAGTGATCAGTGGCGTGGTGTGTCGGTATGTAGTGTGTGATATTC
GTCTGAAGGCAACCGTTTGATGTGTGTGTGTTGGGTGGATTGATCTATGTAAACCAAG
>M00285:128:000000000-BF978:1:1110:27146:10557_1:N:0:46
GAGAGAAAACTCAAAGAGGTGTAAAGAATAGCCGAAAAAAATACTTACTACAACACAGAAGTAGGCCATTCCGCCCATTG
AGTTCTTGGAGGCTCCCAACAGAGCAGTGTCTTCATTCTTATTCTCCGCTTTCTTGTTTCTCTAAAGCTTTGCAACATAG
TGTGTCTCATGTGCTAATCAACACCCCTTTGTCAGTTATCTACACTGATGCCCAATTTACAGTTACCAGTTAACAGCACC
AGCAAGT
>M00285:128:000000000-BF978:1:1110:16872:10558_1:N:0:46
TGGAGGAGATGTGTGCCGGCTCTCCATGAACTATGGCAGAGGGGAAGCCTTGTTTCCAGAAGGAGGACATTTCAGAAACC
CTGGAGTAGAAGCCCCCATCTCAGTGGAGATGTGGAAATTGGGAAAAAGGGGTGGTATCCTTTCAAGAGACAGAGTTGGA
GGAGGTATAGTCAGAGTAGCTGTGGATGTCAGTATGTTTATAGGAGATGTCCATGGCAATTCTGTCTCCTGAGATGAAGA
CAAAGAGGTCCAGGAAAAGAAGAGAGTGTAAGGGATACTCCAGGTGAATTTAAGGGCAGG
>M00285:128:000000000-BF978:1:1110:4495:10558_1:N:0:46
GGCGCCTGTTTCTTCTACCCGATGGACGAGGAGAGAAGCGGGAATGACCCGTGTCGGCAGGGTCTTTGATTATGCTGTCG
AGAAAGAGGAAAGAGACATGGAGGAGGACGTGATGTTATCAAACTAAGCATTTCTTCTATTCTCTGAACCTCCTATTCTT
TGTCTCCCCACAATGCACTAAAACGGATCAGAGAGGA
>M00285:128:000000000-BF978:1:1110:25014:10560_1:N:0:46
CTATCAAGTCCAAGCAGATAATTCAATTGAGTGTTTCTGATCACATAAACAAGTGCTCAAGATTTATAAATGCCACTGCA
ACCTTGAGCTCGTTAGATCCATGTAGGCATAAAAATCCAATCTAGATGAAGCATTAACACAACCTACTGCTGGGTAACAT
ACGGCAAACTTGATATCACTCTGGACACTGTAACTGTAAAATAAAATCTTCCTTCTATAAATTTCCTTCCTAGCAGGGTT
TCCCAAATGCAGATGCTGCTAATGTCACTACACTGAAAAGCAACAGCAATTACTGGAGTG
>M00285:128:000000000-BF978:1:1110:2575:10560_1:N:0:46
GTAAAGTTATTTAAGAAGAAAAATGAACGTTTTCTTTAATAAATTCGACAAAATCTGAATCTTGAAATAAAGAGGGGATG
AACCGCCATTGTCTGACATCAAAGGATACGGCTGGTAATTTAATTGCTAAAATCAATAGTGCATGATCGGATATAGTAAT
TGCATCATATTTACATTCCATAGTCAGTGAAGCGAAACTAGCATCAAAAAATAGTCAATCCTCGGGTAGTTATGGTAAAC
ATGAGAAAAGAATGAAAATTCTTTATCATATGAGTGTAAAAATCTC
>M00285:128:000000000-BF978:1:1110:17297:10561_1:N:0:46
TTGGGCTAGGACTTCACATTGGAATCTTCTACATCTCCCGATTTAGCTATTTTTTTTAATGGATGTTAGCGGTAATATAG
GGGGTATTATTCAAGTTGTGTACCACTTGCCGTGGGGATAATGGGTTGAAAATACTGTTAAGAAATGTGTGGGAAAGATC
TGAACAAGAATGTTGAATGTAGTCTAATCCTGGATTGTATTAATTCCCAGTCCTGCCTACACTGAATGTTTTCTTCCACC
CTTGTCTAGCAATTGAGCATTGACTATGTTAGTAAAACATGTTTGTCCAAAA
>M00285:128:000000000-BF978:1:1110:22856:10562_1:N:0:46
CTCTGATATGTAGAGCATGGCACGCTGCTACAGATGTAAATATGTGCTGCATGTTGGAAGATAACAATGTCAAAGGAACA
TGAGGCAAACAAAAAATATCTGTGACTTTTATAGCTACCGGCAAAACACACCCACCTAGAACAACAGGCAGTAAGTTGAA
ATTGAA
>M00285:128:000000000-BF978:1:1110:3399:10563_1:N:0:46
AAGCAAAATACATTGATATGCCACTTTCTACTCTACGCCTATGTAGGGACTTGATAAAAACAATAGCAATGCATGTTTTT
CGTGGTGCTGAGTCGATTGGTAATAACTATCTGAGATTTCCTCTTCAACGTAAAAAGTTAATTAAAGATATAACAAAATA
ATGTCCATTTGGT
>M00285:128:000000000-BF978:1:1110:23755:10564_1:N:0:46
GCCAAGAGTCTTAACATTAACACTATATTCTGCCATCATATTTCACCTGTCAAAGTGATAGGCTCAATCAAGAGAAACTA
CTTCTATTAGCCATGCTTAGTCTGAGGGAGAGAGTTGGACCTGACTGCAATTCTTAAGTTTAAGAGTAAAGATAGGAAAT
GCTTCGACTCACATGAAGATGGTGGAGTGGTTGGGGGAAATAAAATGTTTGCC
>M00285:128:000000000-BF978:1:1110:6428:10564_1:N:0:46
CTGACTGAATGCCCTGGCATAGGTTTAAATCCTGGAAATTCCTACTCAGCAGCACTATGGGAGTTAACTCATCACATGGA
GAGCAGCAGTTCAAGAAAGCAGCTCACCGTCACCTTCGAGGCAGTAAGAGATGGAATGGAAATGCTCCAACAGTGGCCAC
CTCCAAGGCATAGGTTGGACTCATCGTAGTGACAAACCCACCCAGTTTATTCACACCCTTTGGAGAAAATCCTTG
>M00285:128:000000000-BF978:1:1110:21598:10567_1:N:0:46
CCCCTGAAATTGAACATTTTTGTTTCCCTGTTTTATTCCAATTTGCAACTGAACTAAGTATTCTAACAGACAATTCCTAG
TTCAGTTACTTTCTGCATCAGTCAACAATCTGAATAGCTAAAATAAAGAATTGAGCATTTGTT
>M00285:128:000000000-BF978:1:1110:15537:10569_1:N:0:46
CAGTCTATCCATCAGGAACGGGTGTTTTTCCCAAATTCATTGAAAAAATTGCCTTCTTTATTTCTTCCTCTGAAATGGGT
ACATTTAATATTGAATGTTCATTACATGATAATTTTGGAGTCTTCAGGTCCCTTAAAACTCATGCATTGATGTAGAATCC
TCAGGGAATTTTGATTGGTATAAAGAATATAAAATTCCTGAAAAGATTTATTAATTTGTTCATGGTCCATCGTATAGTTA
CCATCTGGTTTACGAATTTTAATA
>M00285:128:000000000-BF978:1:1110:10898:10569_1:N:0:46
AATTTCTTTAGTCTCCTGAGGAAGTAGATGAGCTGGTGAACCTTCTTGGCCATGGCGTCTATGTGTAAAGTCAATAAGGT
AAAGTCAACATGGTTTCATGAAAGGTAAATCAAGGTTGATTATTGTTTCTGAGTTGTTTGGAGAAATTATGTGTGCAATG
GATAAAGGGGAATGACATTACATTTACAGGTGATGTTAGGTAAGATGCAGCATCAAATGGTATTATGGAAGATTAAAGCT
CATGGTGTAGGAGGTATTATTTTCCATTAGGTACTTAACAAGAATTAGAGAGTAGGCACC
>M00285:128:000000000-BF978:1:1110:5388:10570_1:N:0:46
CCCTTTCCATCCAGTGAAATTCTGAGTGTAGAAGTTTAATTATTATTAATCTTGTAGGTTTGTTATTAGTTAATATAGAA
CCTAAGTACACAGAACACTCAGAATGTAGTTCACTGAGCATTGAACTGTAACATTACGCATATCTATATAAATGGATTTT
AATGAGATTTGTAGATTTATTTAAGGTGCCTAACAGTATACAGAAATATAGCAATAATGAATTATTGCAGTACTTAAACT
CATCACAATTTATTAAGCATTGGTGTT
>M00285:128:000000000-BF978:1:1110:13253:10573_1:N:0:46
NNNNNNNNNNNNNNNNNNNNNNNNNNNNNNNNNNN
>M00285:128:000000000-BF978:1:1110:24672:10573_1:N:0:46
GACCCAGGTTCAATCCTGACCTCCGGTGCTGCCTGTATGGAGTTTACATGCTCTCCCTGTGACTGCGTGGGTATCCCTGA
GGTGATCCAGTTTTCTCTCATGTCCCAAAACATCTAAGAGGATGTTACCAGGACTTGAGGAAATGAGTAAAAGGGAGAGG
TTAAGCAGTACTGAAGGAGACTGAGGCATGATCCTACA
>M00285:128:000000000-BF978:1:1110:6122:10574_1:N:0:46
TTTAGAGAATTCTATTCTAAACTTTATAGTTCTGATTCTCCTAAATAAATATTCCTACACTCTCTGCAAATAACCAAAAA
ACATCTAGATAAATTTATTACCCATGAGGAAATCGCTGTGGTTATACGATCAATGCACTCTGGAAAGACACCAGGCCCCG
ATGGATTTCTGGGAGAATTCTATAAGAATTTCTCTTTATTGTTCTGTATTTTTGGTTTCTTTTAAATTGGTAAGGTTACT
ACAATCCTTTTTTGAAGCTACCATTTCACTTATTCTTAAGAAGAATAAAAACCCAAAGG
>M00285:128:000000000-BF978:1:1110:26492:10575_1:N:0:46
CAAACCTTTCAGAGTTTTTAAAGTGGGTTAGCAGTTTTGTTTCCTCGTTTGTGATTAAGCCTACTTTCAGATTTTATTCC
TAAATATGTGGGCATGGCTAACCCTGTGGAGTCTCTTT
>M00285:128:000000000-BF978:1:1110:12492:10575_1:N:0:46
GCCCCCTCATCGCCCCTCCTCGTCTCCATCTCCCTCCCTTCCCATTCCACCCACCCAGCCACTACACACACATTAGTGAA
GGTGTACAGCATGCTTGCCTTCATCAGCCAAAGCATTCAGTATATGAGTTGGGACATCATGTTACAACTGTACAAAACAT
AGGTTAGACTGAATTTAAGGAGTACTGTGCCCATACTACAGAAAAGATGTGATTAAACTATAAAGGGTGCAGAAAAGATT
TAAAATGCCTGTAGTGGAGGACTTCAGTTACAAGGAGAGATTGGATAAGGCTGGGTTTGC
>M00285:128:000000000-BF978:1:1110:9936:10576_1:N:0:46
TTTCAGCAAGGTCATCCTAATTTTAAGGTGTCTTTGACAAAGATTTAGCTTCCAAAATGGATGTTGATCATAATTTAAAA
AGGAAACGATAATGGAGGGTGAATGGACAAGTCCAAGGGACTTGTAGAGAAACCTTCAGGAAGGCTAGTTGTGCCCATAC
AGTTGTACAGTAAAATGACTGTGGCCCACATACCCAGCAATTGACCAAAGGTCTGATATTCCAGCATGCTCTGAGAGAAT
CAAGGCTCCATAACCATGAGCTGTGACAGCAGAGTGAGAGAGTGGCTATTGGTGGGAACT
>M00285:128:000000000-BF978:1:1110:28077:10576_1:N:0:46
GCTACAATAACACAAGGAGCTCACACCAGGTGACCAGTTCTGTCCCATTCCCTCCCTTCATCCCTTTCCCCCCCCCCCCC
CCCCCCCCCACCCCCCCCCCCCACTCCCCCCCCCCCCCTCCCCCCACCCCCCCCCCCCCCCCTCCCCCCCCCCCCCCCCA
CCCCCCCCCCCCCCCCCCCTCCCCCCACCCCCCTACCCCCCTCTCCCCCCCCACCTCCCACTCACCCCCCCCCCCCTCCC
CCCCCCCTCCCCCTATCACACCCACCCCCTCGCCTCCCCTCTCCCCCCTCCTCTCCCCCC
>M00285:128:000000000-BF978:1:1110:2975:10577_1:N:0:46
CTCCCCCTACCCCTCCTCTCACTACTAACATAGGTCATAGAAAAACTACAGCACAATTCAGGCCCTTTGCCCCACAAAGC
TGTGCCGAACATGTCCCTACACTAGAAATTACTGGGTATTCCCATAGCCCTCTATTTTACTTATCTCCATGTGCCTATCT
AACAGTCTCTTGAAAGACCCTATCGTATCTGCCTCCACCACTGCTTCCGGCAGCCCATTCCATGCACTCACCACTGAGTA
AAAAACTTACCCCTGACATCTCCTCTATATCTACTCCCTAGCACCTTAAACCGATGTCCT
>M00285:128:000000000-BF978:1:1110:7053:10577_1:N:0:46
TTTTTCATGTAAATTTCATGAGACCAAAGTTTTATTCTGTATATCAGACTTTTTTGGAAGTGATTTGTGAATTTTGTCAG
GGCAAATTTCTGTTACCCGGACTTCTGTAGTGCTGGGGTTACCTGTATT
>M00285:128:000000000-BF978:1:1110:22548:10578_1:N:0:46
ACCAAACGAATCAGCATCATGAAATACGTACACTACAATTGTTTTCCAACAGTTACTCCATGAGTTTAGTGTAGATTGTG
GCAAATAAATAGATTTTGCACTCAAAGCGCTGTTTTAGCCATATAGGAAATCTGTACCTCCATCAGCAATTAACTTTACA
GAGTTGATTGTTACAGTTGAATAAATGTTACCAAGCGACTCAGCACCTTGCAATGCATACACTACAATTGCATTCCGATA
GTTACTCTTTGAATTTAGTGAGAATGTGGAAAATCATGGATTTTCCACTCAAAACGCTGT
>M00285:128:000000000-BF978:1:1110:5885:10580_1:N:0:46
CCTCAGTCATATTGTGTGGAAAGTTCAGGGGAGATGTCAGAGGGAAGTTTTTCACCCAGACAGTGGTTGGCGCATGGAAT
GCACTGCCTGGGGTGGTGGTGGAGGCAGGTACGTTGGACAGGTTCAAGAGATTGTTAGATAGGCACATGGAAGAATGTGG
AATAGTGGGATATGTGGGAGGAAAGAGTTAGATTGTGAGACGTTTGAAGGACGGCACAACTTGGTGGGCCAAAGGGCC
>M00285:128:000000000-BF978:1:1110:5290:10581_1:N:0:46
GCTGGAGAGGATACAGAAGAGATTCACCAGGATGCTGCCTGGGATGGAATGCTTTAGTTATGAAGAGAGACTGGAGATAC
TTGGTCTGTTTCCTTGGAGCAGAGAAAGTTAAGAGGAGACACAGTTCACGTATATAAAATTATGAGGCATATAGATAGGG
GAGACTGCAAAAATCTTTCCCTTA
>M00285:128:000000000-BF978:1:1110:13620:10582_1:N:0:46
AACGACCTCGCGGATATCACTGAGAGATATCCCCGAAGCTGCTGTGGATGTTCAGGACCCTGCTGTTTCCAACCCCAGAC
TAACGACTGCCAGCCATGCTCCCGGGATGTTTTCTGTCTCATTACTTCCACTTTGCCTGCTGGACCTGTCCCACAGTCCT
GCTGTTATCATCGCCGTGAAGAAGTACAATGTATCTTAATGCCAAATAAACCTATTTGGACTCAGTTTAGTACGGATATT
CCCTATATTTAACCCATTCCTCCGCAGCCTTTGTACTTGTCTTCTCTTTCTAAAATCTG
>M00285:128:000000000-BF978:1:1110:21786:10583_1:N:0:46
TCAGAATAAGATTTCAATTGAACTCTTGTATTATTATTAGGAACCAAAGAAGGAATTCAATGGAACTTTAAAAAGAAACG
GAATATTCCATTACAGTCAGAATTCCCATCAGCAGTTCTCATTCTTGAGTCTTCAGTTTTTAATTACAATTATAACAATA
GTGTGAAGCAGTTCAGCTTTATACAAGAACTATGAAGTTTCAGTGTAAGATATCCCTGTCTTCAGTGTTAATACAATAAC
TATACTTGAGAAAGCTGCATGGTGATTACAAGGAGCCTGGAATGGACTAAACATTGTTTC
>M00285:128:000000000-BF978:1:1110:9613:10583_1:N:0:46
GAGATGCTGTCCTGAGTGTCGCCTTTGCATCTGAAAAGCTTTATGCATTCCACCCTGTATCTGTGGCCCTGTGTGCTGTG
AAGCTGTAGTCAGTGGCATCTGGGAGAGTGCCACAGTTAACACAGCAGTTGTCTCCCCATCCTGACCTTTGATGCTGTCT
GTGTGGAGTTTGCACGTTCTCCCTGCGACTTTGAAGGTTCCCTCCTCAATGTAAACATCCTCTTCACGTCCACTCTATCC
AGGCCCTTCAGT
>M00285:128:000000000-BF978:1:1110:18482:10583_1:N:0:46
CCACCACCCCCCCACCCCCAGATTCTACCATATGCAATTTACAATGGCAAATTAACCTACCAACCTGTGCCATTTTGGGA
TGATGGAGGAATCTGGAGCACCCGGAGGAAACCCATGCAGTCACTCCACACAGACAGCACCCAAGGTCAGGATTGAACCC
AGGTCTCTGGTAGTGTGAGGCAGTGATTCTACTGGCTGCACCACAGTGCTGCCCTGTGCTGTGAGTCTTCATAGCTCTTT
TATGTTTTTCTATATTACATCTGTAAATACCTCCGTACCTCTTTGTTATATTTATAGATG
>M00285:128:000000000-BF978:1:1110:9760:10584_1:N:0:46
CACTGTTTACTTCAGGACTACATGGAGGAAAATTCTGAAAGACGTATGGGTAGGTTAATTTGGGGGTTTAAAATGGGCGG
CGTGGACTCGGAGGGCCTGTTACCACTCTGTAAAAAAAATGTACTTACAATGGTATTAGGAATACTATTGACTGTTTTCA
GGTTGCTTTGTGTTACTCCTGAAATTTGACCTGGCTACACTGGACTGGGACCTCAAAGAAAGTCCCATACTTCCTTGGCC
TT
>M00285:128:000000000-BF978:1:1110:19786:10584_1:N:0:46
CACTGTGTGTTTCGATGTACATGTGACTAATAAAGATATCTTATCTTACTGAGTTCCTTCAGCAGCTCATTTTTTGCTTT
TGTTAGTACTATATTTTACAAGAAAACAATGAAAACTTCATTCATAAAAGTTGAAATCATCCATTCTATGGTATCTTGTA
ATAATTTATAAAAAAAAGTGTAGCTGGATGGCAATAATTTAGTACACTGTTATTGGAGACCTGGGTTAAATTCAAGCCAA
AATATTAAAATTGAAGCCACCTTTAAGTAGGCTGTTTAAGAAAAAATATTCAGAAACAA
>M00285:128:000000000-BF978:1:1110:20960:10584_1:N:0:46
CCCTACAACTCTTTTCATGTAGATACTCATGGGTTTTGTGAAGAAACTTGGAAATGAATGGTTTTAGCTTAAAAAACGCG
GTTTTAGCCTTTTACTAAATCTGGTGATATATCAAGATTACCTTTTCAGGGGTAAGAGGTACAGTTAGATGACTGTTACC
AAACGACTCAGCAACATGCAGTACATATACTACAACTGT
>M00285:128:000000000-BF978:1:1110:15368:10585_1:N:0:46
AAAAAACAGGTGTGATAGAGGAGATAACTGCATCAAATCTGTTACATTATTTCTGTGTCTATTATGCTGATTAAACATGA
CAATTAGGCCCAATGCAGCAGTTTTTTTGGTCAAATTGATTGTTTGTTTATTTGTTACAAAAATAATTTGTGAATTGTAA
AACTATTGCAGATAACTGGTGGATTTCACAGGTCCATGGATTCTTGCTAGCATAATGTAACATTCATTTTTTAATGAAAA
ATGCTATCAGACATACTTATGTCAAACATTTATTTTCATAATATTGATACAGTGAATCA
>M00285:128:000000000-BF978:1:1110:18640:10585_1:N:0:46
CTGTTCTAATACCAGAACACCAAAACCTAGTGCAAAAACCTGTTCCCCTCCTTTATAAAAGTTACCACATCTTCTGACAA
AGTGGATAACCTTAATTTTCCCCACACCAAACTCTCCCAGCTTCTTGTCACCCTCTATCCCACTGTAAATTCTCCGCACC
TTCCCAATAGCTGATTTTCCATCCTGCTTTATACAGTCACGAAATCTGATATGTATAAATGCTGTCTTTTCACTGAACTC
ATACCCTGCCAACTTATGACGTCTTATCCTATTGAATTGTTAGAAAGAATTTAATTTCCC
>M00285:128:000000000-BF978:1:1110:9592:10585_1:N:0:46
AATTAGAACAGACATGGTCAAGGGCCCTGTCAATTATGGTGGGAATCCTTGGATGAGGAAAAGTGTAGATATATTGGAAG
CACAGATAATGGAAGGTGACTTTGTCGGAACAGATGT
>M00285:128:000000000-BF978:1:1110:13651:10588_1:N:0:46
GCGTTCTGCCTTCTTGTGCTATACATGTCTGCAGACTAATCTCTCAGTCATTTAGTGCAGCATGAAACAATGCTTAAGCC
AAGTTTCAGAACCACTGAGTGATGGTTTACAATTTCCTCAATCCCTACCCACATCGCTTCTCTTTTCTTTACCAGCCATA
CAGCTATTTATGCTGAGTGACCACTAAGAAAGCAACACTATTCCATGTCAAGGTTTAGGTACTGGA
>M00285:128:000000000-BF978:1:1110:18384:10589_1:N:0:46
CCTGTCTGTGCCAGCCTACCGGGCAATCCCATTCCCCTCACTAATTTTCCCCGTAACCTATTCTCCGAGCATTCCCATGA
AAACCCCCCCCCCCCCCCCCCCCCCCCCCCCACACCCCCAAACCCGAAGAGCACAAGACGCCACCCCAGCCCACCCCCGC
CCCCCCCTATGCCCGCCCCCGTCCGTTCACAAAAAAAAAAAAAAAAAAAACACCATGAAATAGTTATAAGCAGTGAAGAC
ACACAGCGTTGACCGCGAAACTCGACCACGTGACTACCAACGGCATGTAAGCAAATTAGT
>M00285:128:000000000-BF978:1:1110:4680:10590_1:N:0:46
AGCACTACAGAGAACAGGCCCTTTGGCCCACAACGTTGTGCCGACATAGCTAATCCCTCCTACCTACAGAATGCCCATAT
CCCTTTTCCTGTCATTCATGTGCCCATCCAAACCCTTCTTAAGAGCTCCCAATGAGTTTGCCTCCACCTCCCTATCAGGC
AACACATTCCATGCTGCAG
>M00285:128:000000000-BF978:1:1110:26242:10590_1:N:0:46
GGTATGTAGTGTACTAAAGATGAAGTGTACTAAAGATTAATCTTTGGTATGCCTTTTTAAATTGTGAATCTTTGTAGCTG
CATGCCACAAAACATTGTTAATTATCTACAGTACATGTTTAGGTAGATATTATTAAATTAATATCACTGTTTACCAAAAT
ATCAGTCAGATCGGAAGAAGCACACGTCTGAACTCCAGTCACTCCGCGAAATCTCGTATGCCGTCTTCTGCTTGAAAAAA
AAAAAAGAACAAACCTACGAGACACAGACATACACGACCTACACAAATCACACGAAAAT
>M00285:128:000000000-BF978:1:1110:13931:10590_1:N:0:46
TACTTGCATCTTTGTTGTGGGAACCAGTTATACAAGACATTGACAGGGTCAGAGCTGCACACAGGAAGTTACCTAACCAT
CTTTTGATGGATATGAGAAATGTACAAATACCGATATGCTCTTATGTGTGCATCCTTAACAGGCATAAAGACATGAAAGT
TTTGAGGTGGCACAAATGCACACACTGCGCACAAGTGCCTGGATGGAGACAGATACCGACACTGCCTCCGAACAATAGCA
ATTGCTTACTTATTTCCACAAACATGACATCCAATACAAATTGCTGATCATTATTTAAGT
>M00285:128:000000000-BF978:1:1110:7107:10594_1:N:0:46
TTCTGTCACACAATAATAGGTGAATGCTGAGCCTGAGATCATGTACAGGAGAACTGGGAGGAGAGATGAATAGTGATTTG
GTGCACATCTGGGGCCTATGATGGGTGTGAGGATCAGCCATCAGAGAGTTTGGTTAATCTGATGATCAGGAATCCAGTTT
ATTGAACAACCCAGCCCTCTTTCTCTTCCATAATCCAGCCACTGATTACTTTAGATCTATAGAAGTAGACACCTCCATTA
AGTCTCCCTTTAGCCTCCTTTGTTCCAAAAAAACAATCCCAATCTTTCCTCACAAATTTC
>M00285:128:000000000-BF978:1:1110:10990:10594_1:N:0:46
AGACATTGAAATTAGGCTTCTTTCTGACTTTCCCCACATGGTTTTCGGGTCCTGTTCCTTTGGTTTCTCAGCATTTGCAG
AGTTACTTTTTGCATAAATTGTTTCCTTCACTCCATCCCACATCCCGTCACCCCTGCCAGTAAATGCCTGCCCTTCCCCT
TAGTGCATGCA
>M00285:128:000000000-BF978:1:1110:5914:10594_1:N:0:46
GAAATATACCATGAAGCCTTAAGTGCCACATCAAACTTTACTCTTTAGTTCTGAAATAAATAAATCTTGATGCTCTGATT
GAAGATTTATTAGCTAATCTGACAACAGGACTGAGAAAAGTCCTTTCCTGATATTCATTACCTAACTACTCACCATGCCC
CAAAAAAACAGGATAACTGGCTAACATGGAACATAACCATAAATAGCACTAACTTGTTTGAATTTCTCATGTCATGTGGC
TAGGCCTGGAGTTTCCTCTTAAGAGAATAACAATCTCATTCAGAATCTTAATTCTGAATG
>M00285:128:000000000-BF978:1:1110:15158:10596_1:N:0:46
ATAGTGTGTGAACAGCAGATTTCTGTCTCATTCTGGTGGATTTCACTTTAGACTCCTGACTTGTATGGTAAACAGCTTGT
TTCGACAGCAACCCCTGCATTTCTGAGGGGTGTCAGCTCGCTCTTAACAATTCAAAGACCTGAGGGAATTTCTGATGCGA
TTAACTACAGCGAATGCAGGAAACCCATCACAACCAGATAGCCTCCTTGAGAAATAGATTTCCCCAGATAGTCTGTGAAC
TGTCTTCCATGCAAAAAGACAAAAGGACACTTAAGAATACAACAAACTGTGGTTAACCTT
>M00285:128:000000000-BF978:1:1110:20633:10596_1:N:0:46
TGTTCTGTCAATAATTCCTGCATGTCCCAATTACAAAAATTTGTCAGTCCCTCTCTTGAACTGTGACCAGTGCCACAATC
CTTTTAGAGGACTGCTTTGAATTGCATTCTGACTCTATAAGATTAAGATGCCTTATTCTGGTTTCAAGCCAGAAGAAATT
TCCCTGTATCACTCCCTTTATAATTTATCTTTGATAAGAGAAACCCTTAGCTTTTTCAATCTTTGCTGTGCATAGTCATT
GTTCCATGGATTGGTTGTTGGGGCCACGGGCAAAAGAGAATGGTTTAGAAAGTAAA
>M00285:128:000000000-BF978:1:1110:22351:10597_1:N:0:46
GTTTCGGGACCCTTCATCTGGACTGGAAAGGAAGAGGGCAGAAGCTGGAATAAGAAGGTTGGGGGAGGGGGAGGAATACA
TGCAGGCAGGTAATATGTGAGTTCAGGTGATAGGCGGGACCAGGTGAAGTGGGAAAGGCAGGAGGGTGGGGGAGGGGGAG
AAGTAAGAAGCTGGGAGGTAATGGGTAGAAGAGGCAAAGGGCTGAAGAAGAAGGAATCCGGTAGGACAGTGGATCATGGA
ATAAAGGGAAGGAGGCGGGGAATAGATAGGCAGGTCATAAGGGCGGGGAAAGTGAT
>M00285:128:000000000-BF978:1:1110:10753:10597_1:N:0:46
CTCCTACTTGTTATCTTTGCCCTCCCTCCAATCTTTCAGCCATGCAATCTTTCACAAAATGGGAGTAATCTTAAAACCAA
TCTAGGAAGCTATAAGAGGAATAAAACTGAATGTAGCATTGTGTATATGATCATATCTAGGTCTTAAATTTCTGTTTTAC
TTATTGAGATGTTTTAGCTACATACTCCAAAGTGCTCTGTTTGTTTTCCTTTGACTTGAGGTACTGCTGATCAAGGGTCT
TCCCTGTTCCCTGTT
>M00285:128:000000000-BF978:1:1110:28735:10597_1:N:0:46
TTGTAATCTGTGCCGTACCCACACAAAACCAACGTTAACAATGAGTTGTAACACTCAAGTAATCATGTATTCAGTTAAAT
TAGCACGTTGGACATATTACAGATTTTGAAAATGGGAACCATGTTGAATTTATGGGAAGAGAACAGGTCCCATTCCACAT
TGCCGAACA
>M00285:128:000000000-BF978:1:1110:10490:10597_1:N:0:46
ACTGAAGTTTGGCAAGTTGGGGCACAAGACAAACCACTGAAAATCTCCTTTGAAGCCCTACAAAGCAACCAGGAGGCTAC
TAGAACAGGGGCCAGTATGTTAGGACAAAAGTTACGTGATTTTACTAATGGGAGTTGCAGGGTGAGAAACATTGCACAAA
GAAGAATAGAAAAGGTTAATTGTAGGAAGAGTGTTTTGATCCACTGTAAAATTAAGGGCATAATTTTATGC
>M00285:128:000000000-BF978:1:1110:3808:10598_1:N:0:46
AGAATATTTAAGGCGATTCTGTTCACTCAGAAGGAAGTGCGAGTGGTAGATGCTGGTTCAATTGTAATATTTAAGAGCGA
TTTGGATATGTACATGAATGGGAAGAGTTTGGAGGGTTATGCTCCAGTTGCAGGTAGATGGAACTAGGCAGAAGATCAGG
TCGGCATGGACTAGATGGGCCGTAGGACCTGTTTCTGTTCTGTAGTACTCTATACATCAAATTCATGAACTCAATGGCTC
GTACACTAAGTTTTCAAATTTTAGATAACCTCTGATGTGTCCGACTCCTCCCATTTCCC
>M00285:128:000000000-BF978:1:1110:19671:10599_1:N:0:46
GGACCCTCACCATCCAGGACATGCCCTCTTCTCGTTACTACCATCTGGGAGGAGGTACAGGAACCTGAAGACCCACAGGT
CAACGATTCAGGAACAGCTTCTTCCCCTCCGCCATCAGATTTCTGAATGGTCCATGAACAACTGAACACTACCGTGTTGT
TCCTCTTTTGCACTATTTATTTATTTTGTAATTTATAGTAATTTTATGCCTTTGTGCTGTACTGCTGCTACAAACATGAC
ATATAAGTCAGTGATAGTAGATCTGATTCAGGTTTTAGATAATCTTATTTCGTGGCTTGT
>M00285:128:000000000-BF978:1:1110:9526:10600_1:N:0:46
GCCAATCCTCTAATGTGGACTGGTGCATGTTCACCCTCCTTTCCCTTCCTGAAGTCAACAATCAGCTCTTTAGTTTTGCT
GACACTGAGCGAGAGGTTGTTGTTGCAGCACCACTCAACCAGGTGTCCTATCTCACTCTGGAAAGTCGACTCATGTTCGA
CATATCCAACCTAGGGATCTGTACAAGAACTGTAGCTTTTCACTAAATTACTCAGATAAGGAAATGGGAGCTGTG
>M00285:128:000000000-BF978:1:1110:15822:10600_1:N:0:46
CTCCTGACAGTCACCCACAGATCTAACTTCAGGCGCAGAGCACTGAATAACAAGACCCACGCTCGCCTGATATATTCTTA
TTTTAAAACAAAATGAACAAATTTCAACTCAGTAAAACATAAGTGAAAAATATCGTAGCAGGCAGCTATCTGATTCTCTG
ATGAAATTATTGTCAGCTATCAGTAACAGAGTTTGATGAGTGACACACAGCTCCCTGGACAATACAACAGAAACCATTAG
AGGAAATGAATTTAAAGGGAAAAAAAATAAGAATCAAGATTCTTTCAAGCTTTGTGAGTT
>M00285:128:000000000-BF978:1:1110:22779:10601_1:N:0:46
ATGCAGGTGAATCCTAAAGTTCTACAAAAGGCTACGAATTTTTCTTTCGTCTGATGACATCAGACCCTTGCCACCACCAC
AGTACTTGCTTATTATTTTCAAAACAAATGGAAGCATTATAGGTGACAGCAAGGATTCAAATAACAACCACTAAAACATT
AACAAACTGAGGTAACTCGGGATAAAAGTTA
>M00285:128:000000000-BF978:1:1110:12039:10603_1:N:0:46
NNNNNNNNNNNNNNNNNNNNNNNNNNNNNNNNNNN
>M00285:128:000000000-BF978:1:1110:16708:10603_1:N:0:46
GTGACTTGGGTACCAACTGCTGCTTGATAAGAGTCCAAAGGTGTTCCAACAAATCCTGAGGTGTTTTTACTTCTGGAAGA
CACATCCACCATCGCTGACCCCAGGTGTCTGCAGAAGGCCAGGTGGTCACCCCTCCTTGGTCAGGGGTTGGTGTTTAGTG
C
>M00285:128:000000000-BF978:1:1110:2351:10607_1:N:0:46
CATACAGGGATAATCTGGGGTTGGTTAAAGCATATTTTTTGTCTCCTTTCAGCTTATTGTGAGTTCGCCATGACAAATAC
TACCTGTGGTTAGTTCTTTCAAGGAGCGAGTTAGCAGGCCACAGACAGCTGTAAATAGCTTTTCTAGGACCAATTCCTGA
AAAAAATATTGTCAGGCTGATCCATTTTCTTGAGTTATCAGGGGCCTGCCTGCAAAGTGTATTGGTGCATGGGTACAATC
TTTGACTTCTGTTGAGACAGGAGAGCACTCAGACATTGCATTTTCACCCATAGCCATTTT
>M00285:128:000000000-BF978:1:1110:25742:10609_1:N:0:46
ACTGGTGAGTCTTACCTCAGTGGTTGGTAAGCTGATGGAGAAGATCCTGAGAGGCAGGATTTATGAACATTTGGACAGGT
ATAATATGATTAGGAATAGTCAACATGGCTTTGTCACAGGCAGGTCTTGTCTTATGATCCTGATTGAATTTTTTGAGTAA
GTGACTAAGCACATCGATGAAGGGAGAGCAGTAGATGTACTGTATATGGATTTCAGCGAGGCATTTGATAAGGTGCCCCA
TGCAAGGCCGATGGAGAAGGTGAGGAGACATGGGATCCAAGGGGACATTGCGGTGTGTAT
>M00285:128:000000000-BF978:1:1110:20108:10609_1:N:0:46
GTTGCACATATCAGGATTAAAATCCATCCGCCATTGCTGTGCCAATTTTATCAGCTGAACAATACCTTCTTGTACCCTAA
AACTGTCCTCCTCACTATTAATAACACCACAAATTTCCATGTTATCTGAAAATTTAGTAATCATATCTCCTACAATTATA
TCCAAATCTTTAATGTACATGACAAACAGTAAGAAACCCAGCACCAATCCCTATGGTAGA
>M00285:128:000000000-BF978:1:1110:6249:10611_1:N:0:46
CTAGAGGAGGTAGTCACCAGAGCATCAGTAACATCATTACTAACTATAGCCTGACTAACCATTATGTTGGAAGGTTCTTC
TAATAAATCTCATCTACCAAACTGCTGCAAGATGAGAACAGGTCTGAAGTTCTAAAGATAGCTGAAATTACTTCAGGCCA
TTCTTGATTTGCCACCAAGTCCCTTGTAGATCCTGTGATCTTAAGAACCCTGAACATATTATAATACTAACTCACCTAAA
AATGGAAAATGTTGAAAACAGTCAGCAGGTCAGCTAGCATTTGTGAAGGGAGAAACAG
>M00285:128:000000000-BF978:1:1110:25015:10612_1:N:0:46
TACCCATCCATGCTAATTCTATTTACCAATATTTGCTCCATAGTCTTTTTAATGCCTTGGCAATTTATATGCTTGTCTAA
ACAAATGTTGTGAGAGTATCTGATTCCACCATCCACTCAGGCAGTGTGCTCCAGTTTCCAATCACCCTTTGAGT
>M00285:128:000000000-BF978:1:1110:3762:10612_1:N:0:46
CACAGTTACAATGTTTAAAAGACATTTGGACATGTACCTAGGTAATAAAAGTTTGAAGGATTGGGGCCAAATGCATGCAA
ATGTGGCATGCAGATAGGGACATGTTGGGCCAAATGGCCTGTTTCTGTGACTCTATGAATCTATGAATTTGAAATCAAAT
TGCAAAAACAAAATGATAGCTCAATTTTCTCAGGAAGCATTGAATAAAGAAAGGAATGAAAAATTTATCCGACAGTGATC
TTTGCAAACATTGAAAGGGTTTGTTAGCAGCAAAGCACTTGTGTCGCTGCCTTATAGCTC
>M00285:128:000000000-BF978:1:1110:27656:10612_1:N:0:46
TCTAAATTCAGCCCATTTTGCTTAATCCCCTCTTATAGGACAAACTCACCACCCGAGGGATCTATCTTGTGAACCTTTAC
TGCACTGTCTCCACTGCAAGCATATCCTGCTGTAGGTAGAGAAGGGAATTGTGCACAATATTCCTGATGCAGACTCACCG
GGGTCCTAAACAATTACAATAATACATTCAAATCTTCTTGCAGTAAAGACTAAAGTACTATTTACCTTCTAAGTAGCTTT
TTTGAATACTCTTCTCAAATTGCTTGCTGTACCTGTA
>M00285:128:000000000-BF978:1:1110:22470:10613_1:N:0:46
TTATGTTCAAATAAGCAGAACCCTTTGTACAATCATAGCACTTCATATTGTTATATAGGTCTTGATATTCTGTCAAGGTA
GTCTACAACCCAATGGTATGAACATTGAATTTCCCAATTTTCGGCAAACCTTTCGTCCTGGTAACCATCCACACACAGGC
AGAATAGTTAACGCGGGGACTCATTTGTCGAGCAGCTCCTTAACGGCGAAAATGATACCCTGTACACGTAGCACTACCAC
AATAACCCCAACATTGTCATCGGCGACATAGCCTATGATCGGAACAGCACGCGCATGTA
>M00285:128:000000000-BF978:1:1110:11033:10613_1:N:0:46
CAAATTGGTTTGGAAAGTTATTGTTGGAGAGAGCTGCTCTGCTAAAGGTGTTGACCTTCAAATGAGTTGATAAGGTGGCA
GTAAAAAGATATCTTCATTTGTCCATGCACATTGAAACACACAGTGAAATGAATCTTTAGCGTTGAGTGTTCTGGGGGCA
GCCTGCAAGTGCCGCCACGCTTCCAGCATGCCCACAACTTCCTAACCCGTACATCT
>M00285:128:000000000-BF978:1:1110:25872:10616_1:N:0:46
CGATTTTATTAGCTATCAGGAATTAGTTGCCAAATCACTTCTAAATCTTGGCAAAATAGTAGACGATACTGCCATTCCTT
CATTCCCAGATAAAAAGCCAAGTAACAGTGAGCCACAACCCAATGAGACTTCCATTTATATGAAAGACAGCATGCATCAG
CAAGCAATAGAAGAAGAAAG
>M00285:128:000000000-BF978:1:1110:9421:10616_1:N:0:46
ATATTTTAGAGGAACTAGAGAAGAAGAAACACTTTATGAAGGCACAAAAGGATAAAGATGGAAAATTCAAAACTAGGGCT
GGACTAGTGAGTAACAAAATAGGTCAGCCAAACCATGGTTCAGCACCAAACTTCAGCACCACCACTTTTAAATCCAGGCT
TTGACCCCCTAATTTCACCTCAGTCCTCATTTTATTGGTATTGGTATTGGCTTATTATTGTCAC
>M00285:128:000000000-BF978:1:1110:4672:10616_1:N:0:46
GTGGCAAATCAATTGTTTTTGCTAATGAAACGCTGTTTTAGCTAAATAGGAAATATGTTGCTATATCTGATAGTAACTGT
TCAGGGGTAAGAGGTGCCGATAAATAACTGTTACCAAACGACTCAGCACCATGAAATACATACCCTAAAACAATTTTCCA
GTAGATACTCAATGAGATACTGATAAAACATGCAAATCAATGTATTTTGCTTATGAAACGCTGTTTCAGCTAAATAGGAA
ATCTGTTGCTATTTCTGATATTAACTGTTCAGGGGTAAGAGGTGCCGATAAATAACTGTT
>M00285:128:000000000-BF978:1:1110:17227:10616_1:N:0:46
GGTTGAAGTGTGTGGGAAGGGGAGTGGGATGAAAATGGATGATGGGAGCATGTACAGGGAAGGGAACAAAAATGAAAGGA
CTGGAGGTGGATTGGAAGAAGAGAGAAGGGGAAACACAGGAGGGAAGGGTTGAGGAAAATTCAATGTTCATACCATTCAG
TGATAGACTACCTAATCAGAATACGAGCTGTGTTGGACCGCACCCTGGCAGTGGAGAAGACCAAGGATGGACAGATCAGT
ACGGGAGTGGGAAGGGGAGCTGAAATAGCATGCAGCCAGGAGC
>M00285:128:000000000-BF978:1:1110:19727:10617_1:N:0:46
GAGTTAGCATTTCAGATTGATGAGACCTCATCGGGACTGAGGAATGGTTAGCAACCCAGCTGAAACATTAACATTGTTTC
TCTCTTCACACATCCTGAATGATTTGCTGACTATTTCCAACACGTTTTGTTTTTGTTTTCGATTTCCGGTTCGGTATACC
TGATTGCAAGGCTACTCTCTGATAAAAATATATATTTTTGTTCTTTCAAGGTAACTTGGAATTTGTAAACA
>M00285:128:000000000-BF978:1:1110:26447:10617_1:N:0:46
CCCTGGGCAGAGAATTCCACAGATTCACTACTCTCTGGGAAAAGCAGTTTCTCCTCATCTCTGTCCTAAATCTATTCCCA
CCGAGTCTTGAGGCTATGTCTCCTCGTTCTAGTCTCACCTACCAGTGGAAACAACCTAGCTGCCTCTATCTTACCTATCC
TTTTCATAATGTTACATCTTT
>M00285:128:000000000-BF978:1:1110:8718:10618_1:N:0:46
AACTTTTCAGGATTAAGAGCTGCAGTCAAATAAATGATACCGATCACCTCAGCAGGAGGAAATACATCCAATACCGTAGT
TACTACATCGGATTAGTGCAG
>M00285:128:000000000-BF978:1:1110:29003:10619_1:N:0:46
TTCAATCATGACAGCATGGATATTGTTCATTTCAACTCAAATCATATATGCACTGCTTCTGACAAAAATTTACTGCATTT
ATAATCAACTCATTTCGACAAGACATAGTTCTATATTTTAAGAAAGATAACTGTAAACAGAAAT
>M00285:128:000000000-BF978:1:1110:14247:10620_1:N:0:46
AAATCTGTTGGCGTTATGTTGAAGATCATCACACTCATCAGAGAGATCCAAAACTATCTTACAAATTTGAAAGAGAAATA
AAGTACTGCAGATGCTGGAATCTAGATGAAAAAACAACAACAAACAAAAACATGGAGAAAGACAGTCAACGTTTTTGGTC
AGGACCCTTCTTCAGGACTTTAATAGGACTTTA
>M00285:128:000000000-BF978:1:1110:12050:10623_1:N:0:46
GATGGAGAAGAGTTGGATCGAGCAGGTAGAGAGGCTTTGGGGAAGGAGAGGCAGGGTGCAGGCTATAAAAGTGGTAAAGT
GGATGGACTAAAGTATGTTTACTTTAATGCGAGAAGTGTCAGGAAGAAGGGAGATGAATTGAGGGCTTGGATAAGTATGG
GGGACTATGACGTTGTAGCTATAACTGAGACGTGGCTGTCATCAGGACAGGAGTGGATA
>M00285:128:000000000-BF978:1:1110:25957:10623_1:N:0:46
AGGGACATCAAAAACAATAGGGCACAGGTTTAAGGTGAGAGGAAGGAGCTTTAAAGGGGATTTGAGGGGAGAGCTGTTGT
TATCTGGAACTCACCGCCAGAGGAGGTGCTGGAAACAGGTACATTCACATGTACAAGAGGCATTTAGATAGACACTTAAA
TAGGCAGAGAAGGATACAGACCTAAAGATTGTAGTAGCGCCTCTGTGCATATCTGGTTTCTGGGAAGCCCACAGCTCTGT
TCTTACCCCAGTCCTCTCTGATTTGGCACACAGGGAAGAAACCCCATCTGGTGATCTCC
>M00285:128:000000000-BF978:1:1110:24459:10625_1:N:0:46
CAAATGGTGTACCCAATATGACACCTACGCCTCTGCACGTTTTTTCTTTTGAGAAAGTAAAAGGCAACATTTCAATATTT
TAGAGTAAAATTACCGTGTTCTTGATTTTAAGAAAGATAATAAACTTTTTTCATAATTCTAAATCCAACACAAAATATAA
ACAATATATTTATAGGAGATGGATCCGGGAAAGGGATGCTAAGTAGATTTTCCGACAATCCATGAACAACTACAAAATTT
CAAGTACATTTTATATGGCATTTTTGGTTAATTATCGATTTATCACATATAGCCTAATCC
>M00285:128:000000000-BF978:1:1110:28105:10627_1:N:0:46
NNNNNNNNNNNNNNNNNNNNNNNNNNNNNNNNNNN
>M00285:128:000000000-BF978:1:1110:2774:10628_1:N:0:46
NNNNNNNNNNNNNNNNNNNNNNNNNNNNNNNNNNN
>M00285:128:000000000-BF978:1:1110:6537:10628_1:N:0:46
CTGGTTTTCCAATCCTTCCACAGTCTTGCCTTGTTTTTCTAATCTCCAAGTCTAAAACCTTTACGATATCTGCTTTCCTT
CAGCATTAGTATCTTGGACATCCCTGTTTACCTTTTACTTCACTACTCATGGCTGTTTACAGGGAATTAAGAATGGGAAT
GCTGTTTTGGAACCCCACTTTCTATTTTTGTCTCCTTAACAGATCTGCTCTTGGCCAAGCTTCTCAT
>M00285:128:000000000-BF978:1:1110:10775:10629_1:N:0:46
ATGCTATAACTGAAGTTTCAAAGATAGGATACAAGTACTGAGCCAAAGAGAAGAGTGCATGTACACTGAACTTGCTATTT
TTTAAAATCAGAATAGTGGGACTTATGGATTGATTTGACAAAGGTGTTTGGAATTTAAAATGATGATTGAATATAGACAA
TTGTAGATTGAGGGCATGATATGAAATTGAATGTAAAATTGTAGGACAATGAAC
>M00285:128:000000000-BF978:1:1110:14200:10630_1:N:0:46
AAACATTCAACAGGTCAGAAGACTGTGTGGAAAGAGAAATAGTTAACATTTCAGGGCGATGGTCTGGGGAAAAAGAGGCA
TGCCACCATTTTTGACTACTGCAATTCATCCTGTCATGAGCCTACTATTCTGACCATTTTCTCCCTCTTGACCTAAGCTC
ACCAACTGCCTTTTCTCCTGGGTCTTGCA
>M00285:128:000000000-BF978:1:1110:12495:10631_1:N:0:46
TCTTTTTTAAATTTTTTTTTACTTACAGCATGGTAACAGGTCCTTTCGGCCCAACGAGTCAGCGCTGCCCATTTTAAACC
CCCAAATTAACCTACCCGTACGTCTTTTTTTGCACTGAAATCTACTGGTCTGATTTTTTTTTTAAAATCAAGATTTAGAT
TACTGTGTTTGAATGAAGATCTCAGAAGTCTGATTTTGTAGCCTCAATTATCTACTGTAGTGAACAGAAAGACTTTTTAT
TTGGCTACCAAAATAAACTAACTCACCTCTCCAGAACAATGGTCGCCATTAATCTCAGCG
>M00285:128:000000000-BF978:1:1110:15061:10632_1:N:0:46
TGTTTGTAAATGTTTATATTAACCAAGTGGAGTCATTGTTATTGTGAGGAATGGAACCTTTCAGTTTATAGGGCACTGCC
GATCAGCATTAAGTGCTGCCAGGACAAGGTTAAGAAAAACTTTACACTCTCCACTCGGCACCAACCTCGGTTTCAGTAGA
ATGCTCATTGCGGTATCTTGAACTTTCCTATTTCCGATGTTGTCCTTTCTGTAACTGAGAATCCCATTTTAGAGCAAATG
CTCACTAAGACCAAGGCTGAAATTGCCCCAGCTTATTTCACATGCAGTTG
>M00285:128:000000000-BF978:1:1110:9873:10632_1:N:0:46
TATAGTACTGGGAATTTCCAACACAGGATTGTCTACAATTATTACTGGCATTGTGGGTATTTCAGAACCAAATATTGCAA
TAGAGAATAGTTCACATTGAGGTTTTCTCGGCATTTTGCTATGGAATGGAATGTGCCGTCTGAAGATTGTGCTTCACCCT
ACCTATCACTCAAGCTTGCCATGAGCATTATTCCCAAAGCCATGCTTAATTTTTGTGGTCCCATTGAGTTGGAGGCCTGG
CTTTTGCAGGCGCACATAAAATATGGCGAGCAGTGACTTGGCCTCAGGGCTGGATCCTG
>M00285:128:000000000-BF978:1:1110:9598:10632_1:N:0:46
CTGCAATGCACTTTCCTGTAGCTGTGACACTTTACTCTGTATTCTTTTATTGTTTTTACCCTGTACTACCTCAATGCAAT
AAGTAATGAATTGATGTGTATGAACAGTATGCAAGACAAGTTTTTCCCTGTACCTCGGTACAAGTGACAATAATAAACCA
ATACAGACAGCATAGGGCTAGAAGTGATCAGATACCCAAAATTCCATCTTCAATGGCAAAAAAATATTTTGCTCCAGGTA
AGTGGAATTATGTACAATAAAATAATCCTTTACCTCTCAAGATATTCATTCAGAATCAGT
>M00285:128:000000000-BF978:1:1110:12479:10633_1:N:0:46
ACGGTGTATAAGAACGTTGGCTGTTGCTGAACGTGTTTAAACATGTAGTGCAACACACTGAGTTCTGTCTTTTCTTCGTA
CAACTCGGTTTTGCACTAATTTTGTATTCTCTATATACCTCTTATTGCAGGATTTATACTTACATTTTTTTTTACTGTGT
TTATTCTATGTCCTCTGTACTATGTGTGTACCCTGTTATGTGAGTCTGGGTAAAACGACATTTCGTTCCTCCATGTATTT
TATAGCATATGCGTGATTTCAATAAAGTATAACTTGACATAAACTTGTAACACTCATTA
>M00285:128:000000000-BF978:1:1110:7178:10633_1:N:0:46
TACAGCGTGGTAACAGGCCCTTTCGGCCCTCCGAGTCCACACCGCCCATTTTAAACCCCCAAATTAACCTACCTGTACGT
CTTTCAGAATGTGGGAGGAAACCAGAGCACCCGGACAAAACCCACACAGACACGGGAGAATGTACAAACTCCTTACAGAC
AGCGACGGGAATTGAACCCCGATCGCTAGCACTGTAACAGCGTCGCTCTAACTGCTACGCT
>M00285:128:000000000-BF978:1:1110:19875:10633_1:N:0:46
ACATAGAGATGTTTGACAACCCTTGCCTTGTGACAACCACGTGTGTGGAAAGTACAAAAGTTGGCAACGTGGTTGACAAT
GAGGAGAAAAGCTTTCAGCTACAAGAAGATATAGATATAGATATAGATGATCTGGTCTGTTTGGCTGGAAAATGGCAATT
GGAATTTGATCAAAAGAGAGTGTGGATAATGTATTTGGTGAGGTGTAGCAAGGCACAGGGGTTAAAATAAATGAGAGGAT
ACCAGGTGGTGTAGAAGAACATAAGGACCTTGGAATTTATGTACATAGATCATTAAAGGT
>M00285:128:000000000-BF978:1:1110:15572:10634_1:N:0:46
CTTGAGATTGGTGGGTCACTGTTACTTTAAGAAACTGGGTGGCGTGGTTATATCTTATATCATTATTGTACCTTGGTAGC
AGTTCTGTTAAAGACCAACTCCACAACAATGGTTTTGTTATGATTTTCAAGATAT
>M00285:128:000000000-BF978:1:1110:17827:10634_1:N:0:46
GCCACAGGATCTCTCATGAGTCCTCCAGAGGTATCTGAGTTTAATGCTTCTTGTGAAAGATGCCCTTGAACACTGCTGCT
GTCCCTTAGTACAACAAAAGAATGTCAACC
>M00285:128:000000000-BF978:1:1110:3977:10635_1:N:0:46
TGTGACCAGTGGAGTACCTCATGGAGTTCTGGGACCCTTATGCTTTGTGACTTTTATAAACAACCTGGATGAGGAAGTTG
AGGGATAGGATAGTAAGTTTGGGGATGACAGAGGTTGGAGGTGTTGTGGATAGTATAGGGGGTTGTCAGAGGTTACAGCG
GAACACAGATAGGATGCAAAGCTGGGCTCAGAAGTAGCAGATGGAGTTCAACCCAGATAAATGTGAAGTTGTTCATTTTG
GTAGGTCAAATATGATGACAGAGTATAACATTAAGTGGTAGGACTCTTCGCAGTGTGG
>M00285:128:000000000-BF978:1:1110:12814:10636_1:N:0:46
TACAATGTTTTAGGAACAGCTTCTTCCCCTTCATGTCCAAGAACCCGTGAACACTAACTCATTCTTCCTCTTTTGCACTA
TTTATGTAACTTAAAGTAATTTTTATGTCTTGCATTGTACTGTTGCTGCAAAGCAACAAATTTCCTGAAATATGTCAGTG
ATGATAAACTTGATTCTGATTCTGGAGGGTTGGCATGGATGTT
>M00285:128:000000000-BF978:1:1110:7606:10637_1:N:0:46
NNNNNNNNNNNNNNNNNNNNNNNNNNNNNNNNNNN
>M00285:128:000000000-BF978:1:1110:5525:10638_1:N:0:46
GGCAGGTTTGTTGTACAAGCAGAGATTAAGCAGTCCATGTCTAGTGTGTAGAAGATTGAGAGATGAACTCATTGAAACGT
GCAAAATCCCTAGTTTGAGGGGGTAGGTGTGGAGCTGATGATGTCCCCTTGCTGGAATGTCTAGAACCAGGGGTCAAAAT
TTCAAAATAATGATTCAGCCAATAGTGAAGAGAAGAAATTTCTTCACCCAGAACGCAGCAATTCCATGGAATTTTGTACC
CAAGAGGGCAGTGGAGACTCAGTGGCCGAGTTCATTCAAGATAGATTTTTAGATAGTAA
>M00285:128:000000000-BF978:1:1110:5340:10638_1:N:0:46
GGGGACCTCTTATTCGAAATATAAACCCAATGAACCCCTGGATCCGATCCCTGGCTGCAACCCGCTCCCGGGGCTCTGTT
ATTTTGTGTATAAACCCCCACGAACACCTGGAACAGATCCCATCCTCTAATCCACTCCCGGGGACATGTTATTC
>M00285:128:000000000-BF978:1:1110:27787:10639_1:N:0:46
GGCCTTGACCTTCTCCATTTCCTTCCATAGTCATAACACTGACCCTCATAGCTTTTACCTCAACATTTGTACTCGTGTTA
TCAAACATTTAGGATTTGATCTCTGGAACTTTAATTCTCTCTGTATTCCCAAAGACTTACCTCTTTGAGCAGCTGCACGT
CAGTTGTCCTGCAGTTTCCTCCTTTGACGCACTGTCAGTTTTTGTGTAATTATGCTTATGTGAAGCACCTTGGAATGTTT
TC
>M00285:128:000000000-BF978:1:1110:25671:10642_1:N:0:46
TCAGACTTTTATAATTAGCCAGTTATTGACTCCAACAAAGCTCTTGGTTTAAAGTTATTTTAGCTGACATTGCAACTTAC
TGTATTCTGTTTGATCTGTCTGATATGTGGTCATTGAAGTTTCTATTAGAGAGAAGATAGTAAATGTT
>M00285:128:000000000-BF978:1:1110:16590:10642_1:N:0:46
CAAGCCAAGTGACAGTAGAATATAATCTACTTTCCTTTATCTTTCAGTATTGTACAGGTGCAATAGTTGCTTGATTAAAA
AAACATTGTGCAGACCCTAAAGTCTGCAGATTTGTAGGAAAGAAAAAGTTATCATAGTTTCTGTTAAAAGGTAAAGCATT
ACAACAATCAAAAGACATTTGCCTACAGTGATCAGTACATGTTCTTTGAAGGTCACTGCA
>M00285:128:000000000-BF978:1:1110:9249:10642_1:N:0:46
TGCCGCCTCAATAAATAAGAATATGTGCCATGGCATGGCAGAAGCTAGATACCCATGCTCCACAATCTATGACACTAAGT
TACTTGGATGGTTAGGACTCTCTAAAAGAAGCCTGCTGACATGCTGACATGGATGGTGGGGTGTTGTCCACAGTAATCAC
AAAGAAGATCATTAGTGAGCACACAGGTATGGGTATAAATAAGAAGGCTGCTGATATCTGAAGTTTCAAAGCA
>M00285:128:000000000-BF978:1:1110:24264:10643_1:N:0:46
GTTTGAAAGGTATTGATAGATTACACTGCCTTTTGTGGGTTAAGCTGTACCACAGTTTTAGACAATTAATCTAGGTTTCA
GATATTGATGACCAGACACCAATTTGAATAAGAATCCTTCACAGAATACAGTGAGGACTCTGTTCTCATGTACTGCAAAA
CAGTACGTCACCCTCAGCAGAGCGAGGAGAATGTCATGCATAACATAATAGCGTAAAATGCAGTTCATCTCATATGTCAG
>M00285:128:000000000-BF978:1:1110:3114:10646_1:N:0:46
TTTAGAGCATGCTTTTCTGGCAAGTCTACTTTCCCACTGCCGCAATATTTATGGGGTGTTTGGACGCGAAACTGGATATA
CAAGAGCGGACATGGTCTGGGTCGAGACTAACATCAGTTCCTTAAATTCTACCCTGACTTTCACAGATGTATTTTACTGA
GTGTTCAGTGGAAGCAGGAGCCTTTCTATTCAAGTGCA
>M00285:128:000000000-BF978:1:1110:12932:10647_1:N:0:46
ACAATGCTGATGCCTTAACCAACATTACTCATGCAGATGGTTTGGCTACTTAGTCTGTTGGTTTTGTGAGATCTTTCTGT
GTTCACTTTAAAATTCAACATCAGAGGCACAGATTACTTCAACATTATCATACTTCTACAGGTGGGATCTTACTCTTCTG
AAATTGCAATTTCTGTACTGCAAATGTACATTTGAAAAGTATTTCATCAGCCCAGAAGTGCTTTGGGATGTCTGAAAGTC
ATAAAAAGTATGATATAAATACAACTCCTGT
>M00285:128:000000000-BF978:1:1110:22833:10648_1:N:0:46
CATGGAGTGTAGTGAAGAATCCCAGTAGGCACTTAACAGGTGAAATCTAGTCAACAAGACAAAGCTCTTTACATTTATGT
GGTTATCTCAATCCTGGTTTAACCTGTGAAAGTAAATACTGGCAATATAGCACAGGACTGATAATATTTTCCAACAAATT
CTGGCCCAATATGAC
>M00285:128:000000000-BF978:1:1110:20980:10648_1:N:0:46
TGCAACTCTATTAACCTGTGCTCTTGAAACCCACCTCCACTTCACAACTCCCTCATCAAAGCCAAATTCTGATTTTAGAA
TTTTATTTCTTTTAACTTTATTTGGAGATTTATGGGAAGCAGGAGTAGAGAGTAGTTGGGAAGAATGATAGAATATCAGG
AATCCCAGAGGAACTCCTTGGTATTCTGGAAATCCCAATGGCATGAAAGTCTTCAAATTTAACAGCAGGTCATCTATTTT
CTTTGTTTCATTTTCCATCCAACATCTGGTTGGTTTCCCAGTGAAAACTGGGATAGTTTG
>M00285:128:000000000-BF978:1:1110:28174:10649_1:N:0:46
GACCCCCAGAACACGTTCTTGTTAGATGGCGGGCCCCTAACGCCCACAAAATCAAACAATTGATAATTCATGCTTACAAC
ACTTAAATTACAGCACATAGGCCCTATTGAAATAGCAATTATTTCAATCACCAATAGTTACCAACGGTGTCTTTCGGTGT
TCAGTTCAATGTGAAGGTTGTGCCTGTTTTGCACTGCAGAACTTGTCCAAACATGGTGGTACGTGCGACAAACATACGTG
TATGTCATCCTCAATAGTCAGTCTTGATCTGTATTTGGTTTCCATGGCAGTGACTGC
>M00285:128:000000000-BF978:1:1110:5902:10649_1:N:0:46
CAAAAATCTGTCCATCTCCTCCTTGAGTACATTCAGTGAGTCTGCCTCCACAGCCCTCTGGGGGAGAGAATTCCAGATAT
TCACCATTCTCTGACAGAAGGAATCCCTCCTCATCTCTCTTGGAAATGGCTCACCCCTTAATCTGAAACGTTGTCCCTAG
TTTTAGACTGCT
>M00285:128:000000000-BF978:1:1110:22362:10651_1:N:0:46
CTCACTGCTCCAAGAGTGGCCTAGCTTCAATGGTTCTCTCAAACTATATCATGTCTTAATTTGGAAAAAATTAGGAGTGG
TACTGTTGATTCTT
>M00285:128:000000000-BF978:1:1110:12475:10651_1:N:0:46
ATGTAGAGACCTGAAAGAGCAGACAGGTAGTCTGCTGCCCATCTGTGAAAGAGTCTGCTTCTTCATTGGTCACCTCAGAA
TGGAATCAAGTGATCCTTGATCCCAAGGATCTGCCCAAGAAGACATAAGTAGCAATTATGTCAATGGTAAACATTACTTA
TTAATGTTAACAGTTGCACATAACTGTTTGTATCTCACCATTCCACTTCACAGTGTCAGAAGGTAGTTGCCCGACACACA
TTGGCAAGTTTTGGCTCAAATATCACAAACAAAACATTAGCAAACCACAGAAAGGGAAGG
>M00285:128:000000000-BF978:1:1110:12988:10652_1:N:0:46
GAGGGGGAATCATGATGGAGGTTGGGAGGTGGTAGGTGGAGGCGACAAATGGCTGTAGGTGACACAGGCAGTGAGATGAC
CGCTCTTCTCT
>M00285:128:000000000-BF978:1:1110:27178:10653_1:N:0:46
CCGTCCTGCTTGATGATTGGCAGGAACTGGGTGCGGACAGTGCTGGTTTGGTAGGTCAGCTATTCGATTGGGATGATCTT
GCTGAAGGGGAATTTTCAGGGAACTGGGTGAAGATGTTTGATTGCAGCTGGATCCCACCAGCACCAACATATCGTTACTT
GATGGCGCAGAAAGAGGACAAATCAATCCTGGTGCCTGTGGCATTGATTCTAAATTGTGTTATTGAGTTACTTTGGCTCG
TTGAATCGTTCCTTTTTTATGAGCCGGTGAATTGTTTGAGCTGTTTTCTGGATCAGCCCC
>M00285:128:000000000-BF978:1:1110:2477:10653_1:N:0:46
TTCCTGCTCAATGTCCATCTGGTGCCTGCTGCTCATTAGCAGTATTTCAAAGAAGCCAACGGCCAAATTGCAAACAAAAA
CAGAAAATGTTAGGAATATTCATCAGGTCAGGCAGTGTCCATGGAAAGAAAAAAAGTTAACATTTCAGGTCGAAGTGTTC
TGACAAAGGGCCTTTGACCTGAAATATTCTGTTTATCTTTTTGTATCTGTTGTCTGACCTGCTGAGTGCTTGCAGCATTT
TTTGTTTTTGTTTCAGATTTCCAGCATCTGCAGTTTTATTTTTATAGCTAAATTAGTCTC
>M00285:128:000000000-BF978:1:1110:27798:10656_1:N:0:46
TCACTGGGCATAAATTCTGGAACTCCCTTCCAACAGCATTGTGGAACCCCTTCATCAACAAGGCCGCAGCTAACCACCAT
CCTTTCAAAGGCAATTAGGAATAGGCAATGCTGAAAAGTGATTAAAAGAAATAGAGCATACTTGCAAACAGCAAGAAAGT
GACAGTCCTTTCTGATCACATAATGCTGTAGGGGTTAAATAGATCATCTTTATATGAAGGCAAATAGTTTCATTTAATTC
ATCTTCCAGTTGTCTCAGTAATTGTAACTGAAACCATATTTCTCTTCATACTTACTCAAC
>M00285:128:000000000-BF978:1:1110:12132:10656_1:N:0:46
TTTTGGACACATGTAAGATACATATAATTTATGTTAATTTAAGTTTACATTAGAATCAGAATCAGAATCAGTTTTATTGT
CACAACCATATACATACATAGTATGCATAGGAGCGAGATACCGTCCTCCTCAGGTGCTCGTCCCATTAAATAACAACCAA
AAGAGACACACAGACACACTTAACAAAATAAACATTAAAAAACATTAAACATTAAAAACTACGGAAGTTA
>M00285:128:000000000-BF978:1:1110:19225:10657_1:N:0:46
TGTGACGCTTAAAAATGCTATATCACTCATTCATGAACACTCGCATACACAGATATGCACACACACATACACTCACAAGC
ACAGAAAAACATGCACGTAGATACACACAAACACACACAAACACAAACACACACAAACACACAGTCACTCATGAGACTAG
AAGGAAT
>M00285:128:000000000-BF978:1:1110:23804:10657_1:N:0:46
GTAAGTGGTACAGTGAAATAACTGTTACCAAACGACTCATCACCATGATATACATCTACTACAATTGTTTTCCAATAGGT
GCACCATGAGTTTAGTGTAGAAAGTATCAAATCAATGGGTTTAGCTTACAAAAAGCTGTTTTAGCCAAATTGGAAATATT
ATGCTCTA
>M00285:128:000000000-BF978:1:1110:26467:10658_1:N:0:46
TTACTTCTCTTGCAACTGTACCAGAACTCAGCCTGAGGATCCAAAGAGAGTACAGTTCTACGAAGTCAGAAATTTAAATG
TACTTTTCTGCCCCTACACGTTACAGCTGAAATCTCTTCATTTATGTAGGACCATTGGTTTTTCCAAACAGTGGCGATGC
CTCCACTAATTCAGGTTCTTATCTTACGCTAAGAAAGTGCTGGGTTTATTTCTGGAACTCCTTTAAAGCATGATATGCAA
GGATATCCTATATTA
>M00285:128:000000000-BF978:1:1110:19775:10658_1:N:0:46
TCCTGTTGATACCTCACGTGTTTTGTGAAGAAACTTGCAAATCAATGCTTTAGCTTAAAAACGCTGTTTTAGCCTGGTAA
GAAATCTGGTGATATATCAAGATTACCTATTCAGGGGTAAGAGGTACACTTCAATAAATGTTACCAAACGACTCAGCAGC
ATGAAATACATTCACTACAACTGTGTTCCTGTGGATACGCCATGTGCTTTGTGAAGAAACTGGCAAATGAATGGTTTTAT
CTTATAAAACGCTGTTATAGCCTAATAAGAAATCTGGAGATATATCAGATTACCTTTTC
>M00285:128:000000000-BF978:1:1110:11910:10659_1:N:0:46
GGTGGATGCCTGGAATGCGTTGCCTGAGAGGGTGGTGGAGGCAAATTCGTTGGGGGCTTTTAAGAGGGGCTTGGATGGGT
ACATGAATAAGAGGAAAATAGAGGGATATGGGCATTCCGTAGGTAGGAGGGATTAGCTATGTCGGCACAGTACTGTGGGC
CAAAGGGCCTGTTCTGTGTCCTATGTTCTATGCTCCATGCAGGGTATGCTGACTACCTAACTGTCCTTGGTAAATTCACA
TTTATCTTTGGCTTAAAGAAAAGTGGGCCTTCTGGACTTTTGGGTTGTAGACGTTCTTG
>M00285:128:000000000-BF978:1:1110:6724:10660_1:N:0:46
GTTGGCTCATTTAGTGGATCAGCAGCAGACACTGCTGTAAACTGCACCCTCTCCTTAAGTGAGTATATATTTCGTAAGTA
GATCGTGCAGGAGCAGCTTGTGGTAAGGTGAAGGCAGCCTGTACTCCTCCAGATTCATTGAAGACATGACACCGAGTATA
CCTTGACTTCCCGTCTCATCACAGGGCGGCACGGAGCATGGCTTTCACACACTGACACTTCATCTAGGCTCCACGCCAGT
CAACCAGTTAGGAGGGAGAGGGTTAAGAGCCTTCATGTTCCATAGGAAAGAGCAGCCTCC
>M00285:128:000000000-BF978:1:1110:4114:10661_1:N:0:46
AATTTATTAAGAGAGGATACGAGTACAAAAGTAAGGATGTTGTACACCAATCATATGGTGCCTTAATGAGAATGCACCTT
GAGTACTGTGTACAGTTTTGGTCTCTTTACTGAAGAAAAAAATATACTCGCACATAGCGGGTGGAATGAAGATTCAATAG
ACAATAGACAATAGACAATAGGAGCAGAAGTAGACCTTTCAGCCCTTCAAGTCAGATCGGAAGAGACACGTCTGAACTCC
AGTCACTCCGCGAAATCTCGTATGCCGTCTTCTGCTTGAAAAAAAAAAAAAAAAAAAAC
>M00285:128:000000000-BF978:1:1110:18447:10662_1:N:0:46
ACATGGTCTTGGAATTCTGGGTTGAATTAGCCCAAATGTGGTTGAACATCAGATTCAGTGACCTTGGCCATCTTGACTAT
GTCCAACTAGGCCAGCCACATGAACACAGTGCCTACTAGCATCCTGTAGTGAGCGACTCACCTTCCAGAAACAAAGCCTT
TCCATCATCTGCAAGGCACTAGTCAGGAACATGATGGATGAAGGCAACTTTAACAATAACCCAAAAATCAAAGTGGAGCA
ACACAGGCTGCTGGCCTGGCATTCAATCCATTGTGCTAAACATTCATTCTCTC
>M00285:128:000000000-BF978:1:1110:18785:10664_1:N:0:46
AGCCTACAGCACCTTTTCCAACCTCAGGATTTCCGAATCCCCCAACAGCTGATGTTCAGAGGGCACACACCAGTGTCGTC
TGTAGAATGCAGCAAACCTTTGCCTAAAAGATGCATCTCCTTTTGCAAATATCTTCTTGTTCAAATAAGATATAAAGTAA
TTGGAGAACTTATTCAGATACTCTAATTAAATTCCAAACACACACATATTTTGCATATTTCAATTGAAATATAAGACCTT
TCAATCCCATTCTTTGTACTTGCTACATAATTCATTGGGGTTATTTTAATTTTAAATG
>M00285:128:000000000-BF978:1:1110:22972:10664_1:N:0:46
CGCTGTTTTAGCCGAATAACTAATCTTGTCATATATCAGAGATTACCTTTTCAGTGGTAAGAGGTACAGTTAAATAACAT
TTAGCAAACGACTCAGCACCATGAAATACATACACTACAACTGTTTTCCTGTTGATAC
>M00285:128:000000000-BF978:1:1110:20042:10665_1:N:0:46
TTAAACACCTCAATCAAGTCCCCTCTCATCCTCCTCCTATCCAACGAGTAGAACCCTAGCACCTTCAGCCTCTCTTTATA
TTCCATTCCCTCCAATCCAGGCATCATCCTGGTAAAACGCCTCTGCACCTTCTCCAATGCCTCCACATCCTTCCTATAAT
GCGGCGACCATAATTGAACACAATATTCCAAGTGCGGCCTAACTAGAGTTTTGTAAAGCAGCATCATCACCTCTCTGCTC
TTGAACTCAATCCCTTTATTTATAAAAGCCAACATCCAATAAGCCTTCTTAACAGCCCT
>M00285:128:000000000-BF978:1:1110:16814:10666_1:N:0:46
CGTGCACGGGGAGAGCATTGACGTTAAAGTGATTCACCGACAGCCTCTGTGTGCTGAGAACCTGCCCGTTCCTGTCGTTG
GGAACCGGTGACTGCCGGTGACAATAGGGGAGGTCTGGTGGGAGCCCGGAACATGGAGACAACGGGCTGAATTCCGAGGT
CGCAGTGAGTGAACCCGCTGGCACCAATTTGTTAGCATTAAACTGATAGAATTTTTCAAGACACCGGCGGAGAACGCACT
CCGTCTCCAGGTCCCCTGCGGGTTCCGAACACCCGACTCCTGCACAGCCCGTAGGTCGG
>M00285:128:000000000-BF978:1:1110:21532:10666_1:N:0:46
ATTCTCCAGGTAGGGTCTGACCAGGGACCTATACAACTGAATCAATAAAGACATTTTTGGGTTTGTTCTGTCCCCTAAAA
TGATAGCATTTACTTTGCAAAAGGAATAGAAATGTTATCTTATTATGTTATCATTACTTGATCTCATTGCAGTTCCATTT
TAAGGATTCTGTATGCATTTCTTCACGAAGGATGCTGTGTATAATTCCCAGCATCCGTAGT
>M00285:128:000000000-BF978:1:1110:17393:10667_1:N:0:46
TCGATAGGGACATGTCAAATTTCTTCAGCTTCCTGAGGAGGTAGAGGTGCTGGTGAGTTTTGTTGCCCATGGCATCTACA
TGGTTGGACCAGGACAGGCTATTGGTGATATTCACTCCTATGAACTTGAAACTCTAGACCCTCTTGACCTCAGCACCATT
GGCGTAGACAGGTGCATGTACACCGCCCACTTCC
>M00285:128:000000000-BF978:1:1110:24581:10667_1:N:0:46
AGGACTCCTAGATCCCTTTGTACCTCCCCTTTACCTAACTCCACCCCATTCAGATAAAAATCCGCCTTCCTGTTCCTGCT
CCCAAAGTGGATGACCTCACACTTATCCACATTAAACTTCATCTGCCAAGTATCTGCCCACTCCCCCAACCTGTCCAAGT
CACTTTGAATCCTCCTAACTTCCTCTACACATGTCGCCCTGCCACCCAACTTTGTATCATCAGCAAACTTGCTAATGTTA
TTCTCAATGCCTTCATC
>M00285:128:000000000-BF978:1:1110:7522:10668_1:N:0:46
GGTCGGGGTGACGGAATTAGTTGAGGAAGGAAGAACAGAGCGGATACATGAGCAGTGAGTGGCCAATCCCTACGTATAGA
CACAGAGAACCACACAGGCCCCAAGTCCACACCAAGCAGCAACCATCCATTTACACCAATCCCATTTTATCCTCCCCACG
TTCCCATCAGCTCCCCCCTAGATTCTACCCAGTCACCGACACACTAGGGG
>M00285:128:000000000-BF978:1:1110:20484:10668_1:N:0:46
GAAATGTTGATCGCAGATATAGCAATAGATTTCCTATTTGTCTAAAACAGCGTTTTATAAGCTGAAACTATTGATTTGCC
ACTTTCTACATACAACTCATTTAGTATCTACAGCAAAACATTTTTAGTGT
>M00285:128:000000000-BF978:1:1110:17009:10668_1:N:0:46
CTGTGGGGGTGAAGGGGGATGTTGTGGTGACAGGGTCAGTAACACAGGGGCAGAGATACTCTTCTCTGCAGCCCGGAGCA
TGACTTGTTTACCCAGGGCTGGGGTTTATCCTCAGGGACAGAGAGGAACTTGGAGAGAGAGTGGAGTGATCCAGGTGTCC
TGGTACACGTTGAAAACAATGTCACTGATAGGATGAAGGTGGGTGGGTGTTAGTGGAGTGAGGATGAGTGTCCAGAATCC
AGATGAAAAGCAGAAGCACAAAGGTGGTAATCCCGGGATTACTGTCCAAGGCACAGAGCC
>M00285:128:000000000-BF978:1:1110:9723:10671_1:N:0:46
TTTCAACTTTAATAATATTGTTTAAATGTTATTCTGTACCCCTTTCTTTGTAGATGTTTGAAGTAACAGAAGGTGCCATT
GGTACTGTAAGCCCAAAACATAATTTTGAGCCACCACATTATGATGGGATTGAATCGCTCACGATCTTGGGTGACAGCTT
GTTTAGCGGATCAAGAGATAATGGAATAAAAAAGTGG
>M00285:128:000000000-BF978:1:1110:13548:10671_1:N:0:46
GGCAGGGAACGGGTAGGGTCTTTTCAGCACTCTGCTTCTTCTCAGTTACCAAGCCTACAGGTTCATCATCAGGATGACCT
CCCACCATAACAAACCAAATCCAACTCCTCACACACCTCCATGCTGCTCTATTCTAATCTAAAGACTTCTGGGTTCCCCA
GACAAACTCCCCATTGTGCAATACTGCACTACCTTGCCTACACCAATCTCCTCACACACTAAGACAGGGCTAGGGAATGA
GAGAAAGAGAAATTTGA
>M00285:128:000000000-BF978:1:1110:28817:10671_1:N:0:46
TGCATTTTGGGTATGGCCTCAAACAAAGTTCAGATGGAAGATATTTTCTATTCACAAGATGTGGGTGGCATTTATTGCCC
ATCCCTAATCATTCTGATACAAGAATTGGGTAGATGAGGAGAGATGAAGGAAGGAGGAGTAGGTTACCTAAAATTGGAGG
AATCAAT
>M00285:128:000000000-BF978:1:1110:19102:10672_1:N:0:46
CTCTCCACCATTCAGGGCCCCAAACAGTTCTTCTAGGTGATGCAGCACTTCACATGTGAATCCATTGGGGTCATTTATTG
CATCCGGTGCTCCCAGTGCGGGCTCCTCTACATCAGTGTGACCCGACGTAGATTGGGGGACCGCCTCGTTGAGCACCTTC
TCTCCATCCACCGCAATAGTCAGGTCCTCCTGGTGGCTGGCCATTTTAATTCCACTTCCCATTGCCACACTGACATGTCT
GTCCATGGTCACCTCTACTTCCATGTTGAGGTCAGACACAGGTTGGAGGAGCAACACCTC
>M00285:128:000000000-BF978:1:1110:23746:10672_1:N:0:46
TAAAACTCTATCAGGTCTCCCCTCAGCCTCCAACACTGCAGAGAAAACAATCCATGTTTGTCCAACCTCTCCCTATAACT
ATTACTCTCTACTCCAGGCAGCATCCTGGTGAACCTTTCTGCACCCTCTACAAAGCTTCCACATCCTTCCTGTAATGTGA
CCAGAACTGCACAAAATACTCCAAATGTGGACTGACCAAAGTTGTATACGGGCACAACATGACTTCCTCACCAGTACACT
CAATGCTCAACCAACGAAGACAAGTATATCACACCTCTGCTTTACCACACTATCTACTTT
>M00285:128:000000000-BF978:1:1110:12951:10675_1:N:0:46
CAGGATTTATGAATAAGTAGTTCATGTGGAAATACCAAAAATGCTGTCAATGATTCACCGCCCATCCATCTATTACACTC
TTTAGCAATTTGTCCATCACAATCAAAAATTTCAGGTATAAATGGATCAGTAAAAAAAAAAGCTTACGTAACAAAGCA
>M00285:128:000000000-BF978:1:1110:17424:10676_1:N:0:46
CATTCTGGCAAGATCACTTGACACAAGACATACTTTATACTGTTTGAGATTTGTTCCAGTTTGTATATGATCTTTTTTAA
AAGGAAAGCAGAATGCATTCTACTATATTTTGCTAAATCCATCTGCCCAGAGCTTTTGGCCAAATCAAGAGCAGT
>M00285:128:000000000-BF978:1:1110:14155:10677_1:N:0:46
TGGCCATCTGTTACTGAAACCAAACTTAATATCATTTTGGTTAACCAGTATCACATAATTTCAGATATAAAAATACATCA
ACAATTTTCTCCCTGAACAATGTCATGAATTGACAGTATTTGCTGCTTTACCTTGATTTCCAATAAGCACAGAAAACAAT
TGACTAAGACTAAAGGTGCCCAGTAAATGGTAAATAAAATAAACTCAAATAAAATAAAATTGCATTTATATAGCATTTTG
CATGGCCTTAGGATATTTCAAAGAACTTAGCAGCAATCCACTTCTTGAAGTGGAGTCACT
>M00285:128:000000000-BF978:1:1110:24859:10677_1:N:0:46
AGCAATATGTCGTCGTTTCTCTGAATTAAAAAAAAAGTTGTAGAAGGGGAAACTACATCATGTGAGAGTATTGAATAAAT
GGACTCCAAATATCTTCAAATTTAAGCGAAGAATCAACAGTACTACTCCTAAATTTTTCCAAATTAAGACATGATATAGT
TTGAGAGAACCATTGAAAGGTAGTGGGGGGCATTGGATCCTTCCATTTAAGCAGAATGGCTCGTTTGGTCATCAATGTAA
CAAAAGCAATCATACGGTTAGCAGAAGAAGGTAAATGGCCAGACTTTATCCATGGTAATC
>M00285:128:000000000-BF978:1:1110:28526:10678_1:N:0:46
CACCATGAAATACATACACTACAATTACTTTCCAGTAGTTACTCCGTGGATTTAGTGTAGAAAGTGGTAAATCAATGGAT
TTAGCTTTAAAAACGCTGTTTTAGCCAAAGAGGCTTTCCTGTACTATATCTCTACCTAACTTTTTAGGGGTAGGAGATGA
AGTCGAATAAATGTTACCAAACGACTCAGCA
>M00285:128:000000000-BF978:1:1110:20263:10679_1:N:0:46
TACAAATTCCCCTTTTGTTCTTGACAGTGACCTAGATCAAACAGCTGACAGGGCTTCTCAGTTTCCTGGCACAGTGTGTC
ATAGAGCACTAGGGTAGGGTACATGTCACTGATTTATTGTTACAAGAACTTCAAGTGTCTACT
>M00285:128:000000000-BF978:1:1110:6616:10681_1:N:0:46
GAATTTCAATATCATAGGACAGGACCTGGCAGATAAGTTTACACCTGACAAGTGGAAGTCATCTAAAAGTGAAATAATGA
GATTCGGGGCCAATGTGCTCCCACAGGATAAAAAGGACAGCAAGTCCAAGGAACCCTGGATGTCAAGGTATGCATAAAGA
CAAAAAAGAAAACAATTGGCAGAGGCAGAGAATTAAAACCAAGGGAGACCCTTCAGGAATATAGACAGTGCTTGGAGGTA
CT
>M00285:128:000000000-BF978:1:1110:12279:10682_1:N:0:46
GAGTATCAACAGGAAAACAGTTGTAGTGTATGTATTGCATGCTGCTGAGTCGTTTGGTATTAGTTATTTAACTGAACCTC
TTACCCCTGAAAAGGTAATCTTGACATATCACCAAACTTCTTAATAGGCTAAAACAGCGATTCATAGGCTAAAACCATTC
ATTTGCCAGTTTCT
>M00285:128:000000000-BF978:1:1110:24322:10682_1:N:0:46
ATAGATGTTTCCAATCGACTCAGCACAATGCAATTCATGAAATACCATTGTTTGTATCCATCTTCTACTTAGTGGTGAGA
ACAAAACAAGCATATCAAACTATTCTGCTTTCAGAACGCATTTTTAACGAGACAACAAAACTTTTAATCTATCTGTAATT
AGCGTTGCAGTGCGAAGTGGTACAGTCAAATATCTGTTCCCAATCGCTTTAGCACCATTACATACATCGACTACAACTGC
TTTTATTGAGTTCCTGCTAGCCTTTATGAAGAAAGTGGCACGTTCACGTATTCTGCTTT
>M00285:128:000000000-BF978:1:1110:6124:10683_1:N:0:46
TAATACATGTGTAAACATTGTTGTTATATATCTTAACCTGTAATGATTTGTTATCAATAAAAAAGATTGAAAAAGAAAGA
AAGTTTCTCACCCTCAAACTGAATTTGAAATTCTACCACCTGAGATCTGTCTATTATAGGGGATCCTTGACTATGAGATC
ATTAATTAGTCTGTCTCATTACGTAATAACAGATCTAAAATAGT
>M00285:128:000000000-BF978:1:1110:12601:10683_1:N:0:46
ACTCAATTCCCCTCATAATACAGGCCAACATTCCATTAGCCTTCATCACCGCCTGCTGCACTTGCTCATTCACTTTCAGC
GACTGATGAACAAGGACTCCTAGATCCCTTTGTACCTCCCCTTTACCTAACTCCACACCATTCAGGTAATAATCCGCCTT
CCTATTCTTGCTCCCAAAGTGGATAACCTCACACTTATCCACATTAAACTTCATCTGCCAAGTATCTACCCACTTCCCAA
ACCTATCCAAGTCACCTTGAATCCTCCTAACTTCCTCTACACATGTCGCACTGCCACCC
>M00285:128:000000000-BF978:1:1110:16774:10683_1:N:0:46
GATTCCGTAAAGCTTGGTTTAGTTGTTAACTGTACCACAGGAACAAATTCTCCACCTGCAAGGTCATTTCCCAATAACAA
AGAAACACCCTCCACTGGTAAACTTGGTTGTATCCCTAGCTTGATAGGTCCTTCTATGAACTTTGATTTTAAAATCACCT
TGTGCAAAGGGACAGACATTGTATCACCTGTAACACCTCGCACTAGATTTACCTCACCAGTGTCAGTTTCCTTACCAAAA
TTTAAAACAATGTCCAGCAAGAGAGATTGGGAAGCTCCAGTATCTCTGAGGATTTTCACT
>M00285:128:000000000-BF978:1:1110:27747:10683_1:N:0:46
GACAACAACCTTTCCCTCAATGTCAGCAAAACAAAAGAGCTGGTCATTGACTTCAGGAAAGGGGGCAGTGTACATGCACC
TGTCTACATCAGTGGTGCTGGGGTCAAGAGGGTTGAGGGCTTCAAGTTCCTTGGAGTGAACGTCACCAATAGCCTGTCCT
GGTCCAAC
>M00285:128:000000000-BF978:1:1110:11619:10684_1:N:0:46
TTAATCCTTATCAGAAGGGCTTGACAGCAATAATTTATGATTTAATTATGAAAATACGAGTAGGTCCCTTTGTACTTCTG
TACTTCCAATTTTATCTCCTTCTAGATAATAGTCTGCCATTTTACTTCTACTTCCAAAGTGTATAACTGCACATTTCTCC
ACATTAAATCTCATCTGCCATTTCCTCGCCCATTCTCCTATACTATCCAAGTCTCTGTAACTTTCCTGTCTCTTCAATAC
TCTCCACTCCTCCACCAATCTTAGTGTCATCTGCAAACTTAGCCACAAACCCATTAACAC
>M00285:128:000000000-BF978:1:1110:23273:10685_1:N:0:46
NNNNNNNNNNNNNNNNNNNNNNNNNNNNNNNNNNN
>M00285:128:000000000-BF978:1:1110:12999:10686_1:N:0:46
GATCTACACTCTTTCCCTACACGACGCTCTTCCGATCTGGACTACACTCTTTCCCTACACGACTCGCTTCCGATCTGAAC
TACACGCTTTCCCTGTACGGCGCGATTCCAACCAAGATAGCACATGCTTCCTTCACGGCCTGCACGCGGAACGGAGCGCA
GTGGAGACGGGCGGCGTAAGAGCGAATGGGCGCGTCAACTGGCGTAGGTCCGCGCAGTATGCAGCCGTGGAGGAGGGCCG
CAATAATGACGAAAATAGAGTAGAGCGGACGATGACAAGAAGGGTACACACGTCCGCCGG
>M00285:128:000000000-BF978:1:1110:21328:10687_1:N:0:46
TTTAAAGTAGTGGGAGAACCTAGTTGGCTCAGCCTCAGAATAAAGGGACACCCCTTTAGAATGGAGATGAGGAGGAATTT
CTTTAGCCAAAGGGTAGTGAATTTGTGGAACTCATTGCCACAGACAGCTGTGGAGGCAAAGTCATAAGGTTTATTTAAAG
CAGAGTTTGATAGTTTCTTG
>M00285:128:000000000-BF978:1:1110:7974:10688_1:N:0:46
CTCTTACGATCCTCTGCTTTGGAGCCTCCACACCAGGCTGTGCTGCAGCCAGTCAGAATGTTCGCCACCATCCGTCTATA
GACATTTGCTAGAGCCTTTGGTGACATACCCAATCTCCTCAAACTCCTAATGAAGTGGACCCTTAGCATTTCCATTGCAG
CAGAATGA
>M00285:128:000000000-BF978:1:1110:23683:10689_1:N:0:46
GTCGAAGCTTCCTGAGGCACCCCAAAAACTGCATGCTTCCACCTCATTAACACCATCCACCTCTGCCATTTCTGTGGCTC
TTTTCCCACTTATTACTCCCAGATTTTATGATTCCAGTACTGATCAAACCAGCCTCTATTTCCACCCCAAAAAAAACCTG
GAGATCATTCAGAACCACG
>M00285:128:000000000-BF978:1:1110:5185:10691_1:N:0:46
CAGGCCGCAGTCAGTCAAAATAGGAGAAAAATCCTTGAGCACCATCACACTGAGCACTGGCTCCCCTCAGGGGTGTGTGC
TCAGCCCGCTCCTGTTCACCTTGCTGACCCACAACTGTGTAGCCAGATCCAGCTCCAACCACATTGTTAGATTCGCTGAC
CACACGACAGTGGTGGGTCTCATCACAAACAACAATGAAACAAACTACAGAGAGGAGGTGAAGCAACTGGCCATGTGGTG
CAGT
>M00285:128:000000000-BF978:1:1110:4610:10692_1:N:0:46
TGGAGTTTTGTCCGTATTTCACAGTTAATCCTGCTGTTGCACTCCATTTATATCATCACATTTTCAGAATCAGAATCAGT
TTTATTGTCACAACCATATACATACATAGTATGCATAGTAGTGAGATACCATCCTCCTCAGGTGTTCGTCCCATTAAATA
ACAACCAACAAAGACACACAGACACACTTAACAAAATAAACATTAAAGAACATTAAACATTAAAAACTACAGAAGTTAAA
ATT
>M00285:128:000000000-BF978:1:1110:22115:10693_1:N:0:46
TTGCAGATTACTGCATTAAATTTGGATGGACAGAATATTTCACGGCTCACTAATCTCGATAAACTGGAGAATTTGCGTTG
GGCTTCATTTAACAACAACATCATTCGTAGGCTTGAAGGCTTAGATCAGTGCCTTAAACTTGAAGAACTTTCTCTGGAAG
ACAACTTTATTACTAAACTAGAAGGTACCAGTTAAATTTCCACACTTGCAGATTTTTTCCAGGGAGTTCTGGGGTAAGAG
>M00285:128:000000000-BF978:1:1110:21499:10693_1:N:0:46
CTCCCTCTCCCGTGCTCCCCTTCTCCCCCTCTCCCCAACTTGACCTACGATAGCGTAGCGGTTAGCGCAACGCTGTTACA
GCGCCGGCGATCGGGGTTCGATTCCCGTCGCTGACTGTAAGGAGTTTGTACGTTCTCCCGTGTCTGTGTGGGTTTCCTCC
GGGTGCTCCTATTTCCTCCCACATTCTAAAAGACGTACGGGTAGGTTAATTTGGGGGTTTAAATTGGG
>M00285:128:000000000-BF978:1:1110:13306:10695_1:N:0:46
TCAATGTTGTAGGTGTGAACAAATGGTTCCATGAAATTCTACATTTACAGAAGGAGACCATCTTAGGTGTCAGATCAAAC
TTGAATCCACAAATACCTTTGTTGAAACAAGGT
>M00285:128:000000000-BF978:1:1110:7071:10696_1:N:0:46
ACAAACCTAGGTGTATAACTATGGTCATAAAGTTAAATAAAGACATCACATAGTTATGGCTAAAGTAGATTGAGAAACTT
GATTAAAGGCCTTGATGGTAGATGCAGTTAAAGACATTTAAAGAAATACTTCATAGCTATCAAAGGTACATTGATAACTG
ACAATTCTATGTGAAAGAGATCCATCTGTGACTAGTAAATGAAGTTGTGGATGATATATGACTGAAAGGAAACTCTTATG
TTCCAAAGTATAATGGTAGATCTAAGAATTCAGAGCAATGATTAATCTAAAAAACTGAC
>M00285:128:000000000-BF978:1:1110:6574:10697_1:N:0:46
TAACTTTTGCTAAAAGCAACAAAAATTTTAACATGTGACATAACAATCTCTATCATGAGATGGCCAAAAGAGATGGTGCT
TCTTAAACTGAAGACAAGCTAATTGAACTGTCCTCCTGAGGGATCAATTTGAAAATGTGTGGAGCAATAATTAGACATTA
AAATCAGGAAGCTCCAGGCTTGTTGGCCTATCTCAGATATAATAGTGTGGGGCGGTTATAAGAGAATAGACTGTAGCTGG
GTCTAATAAAGAAATCTAC
>M00285:128:000000000-BF978:1:1110:5386:10697_1:N:0:46
CCCTAATCAGCCAATGCTTCTCCAAATGCCCAGAAATCTTGTCTCTAAGACTCTTCAGCGGAGCTTTGCCCACTACTGAA
GTAAGACCCACTGGCCTGTAATCCCCAGAGTTACTCCCACTCCATTTCTTAAACAATGGAACAACATTCGCCAGCCTTCA
ATCATATGGCACTACTCCTGTGGCTAGTGAC
>M00285:128:000000000-BF978:1:1110:14437:10698_1:N:0:46
TACCACACCACCGATCTTGGTGTCATCTGCAAACTTACCAACCCATTCTTCCACTCCTTCATCTAAGTCATCTATGAATA
TAACAAAGAGTAGAGGCCCCAGAACTGATCCCTGCGGCACTCCACTAGTCACAGCCCTCCAATCCGAGGGCACTCCCTCC
ACCACAACCCTCTGCCTTCTACAGGAAAGCCAATTTCTTATCCACACAGCCAACCTCCCCTGGATACCTCGACCTCTGAT
CTTCTGAAGAAGCCTGCCATAAGGAACCTTATCGAACGCCTTACTAAAATCCATATACAC
>M00285:128:000000000-BF978:1:1110:20611:10698_1:N:0:46
CTTGTGGCACAAACCATTGAAAGCGCAGTGTTTATGTCCTCTGGGCAATGGGGAACGTTCACTTCAAAGGGACGGGTAAC
ATATCCTGAAGTCATTGGCACAGGTTTGATTTTTTGCAGATAAGAATGTTAGAGTGCTTCTACCGTTGTCTGCTGTTTAA
CTACGAACCCTGGGGCGGTGACAGAGCTGTCAGTGTGGTTATAAGTGAAGTCAGGTGTCACTGATAGAATGTGAAATTGT
GTTTCCTGATACGTGAAGTGCCTGTTAATGTACT
>M00285:128:000000000-BF978:1:1110:17327:10699_1:N:0:46
AGTAAATGCCTGAGACTGAGAGTACAATAAAAGCAATGGAACCTAACAAACTGTAACTGCACCACTGAAGGCTTGAGCTC
CAGTACTAATCATACATAAGGCCCAAGTATTCTAGTGCAGTTAACTATGTATCTATCTGACAAATAACAAAATGCCCATA
TGTGTCCTGTCCACAAGAAATGGGGTAGATACAACCTTCCTTATCAGCTTACACTTCATCAGCAAAGTAATGGAAAGGGA
TATCAACAATGCCATCAAACAGCACTTACCAATAACTAACTCACTGAAGCTCAGTCTAGG
>M00285:128:000000000-BF978:1:1110:24603:10701_1:N:0:46
AGGATATATACCTGTCAGCACATGGGTTATTGTTGAGAGTGAGTGTGAAGAAGGTTGGAGGTTAGTGGGTACCACAACGA
TGTTGCTAGGAGAGTGGCTGCCTCACAGCTCCAGCAACACAGATTCAATCCTGATCTCTGATGCGGTCTGTGTGAAGTTT
AAAAGTTTTCCCTGTGACTTCATGGATTTCTTCTGGGTGCTCTCATTTCCTCACTCATCTCAAAGTCATTTGTGTTGGTT
GATTAATTGGCTGGTGTGAATTGTCCCTAGTGTATAGGCAAGCCGTAGAATCTGGAGGA
>M00285:128:000000000-BF978:1:1110:21228:10702_1:N:0:46
TGTGGAGTTTGGGAATTAAAATGATGCATGTAATTAGATCAAAGTGCTTCACATTACCAAATAGCTAATTTAATGAAGAA
TCGAAGTTGTTTGCTCATTAACTTGCCACTTTGTGGGGAAAAGTCTTAAATTAGGGATGGTTTATTTTCAACCTCTGCAG
>M00285:128:000000000-BF978:1:1110:16500:10703_1:N:0:46
CTATTTTGACATATTATAATGATTAGGAAATAGTGCAAGCCAAAACTAAACAATTTGATCTTAACATCCTACAAGATTAA
TTATCAACAAAAACCAAAAATACATGAAATAAAAACAGAAAATACAAATTACTCATCCGTTTCTGATTACCTGAAGTGTT
GACTCTGTTTCACTCTTCATGAAT
>M00285:128:000000000-BF978:1:1110:25670:10703_1:N:0:46
AATGAACAAAATAGGGCAGAGAAGAAAGAAGAAATTCCAAGGTGTTACCAATTGAAAGGACTCATTGTCAGGGTTGAATG
GTATATCATTGTTCACAAGTGAACAGACATACTGGAGGGAGTTAGCTGATCCAATGGTACAGTCTAAAGTGCCAGCTTTG
AAGTGAAATTGTGACATACACACTACTCCAAGTCATTAATGTAAAGGAAAAACACTAGGGACTGGGAACATCACCAGGAA
AGGTATACAAAGGTATTTCCTGGAGAATAGTATCCAGCCCACTTCTAGACTTAATATAT
>M00285:128:000000000-BF978:1:1110:17366:10704_1:N:0:46
ACGTTTCAGGGGTAAGATGTGCAGATAGATAACTGTTACCATACGGCTCAGCACCATGAAATACATACACTACAACAATT
TTCCAGTAGATTCTCCAGGAGTTACTTATAATACTGGCAAATCAATGTATTTTGCTTATGGAACTCTGTTTCAGCTAAAT
AGGAAATCTGTTGCTATATCTGAGATTAATTGTTCAGGGGTAAGAGGTGAAGATAAAT
>M00285:128:000000000-BF978:1:1110:18847:10704_1:N:0:46
ATTTGGCAGAATAGTACTGATCTGAGAGTAGTGGCATTAGGTAGAATAGTATTTATCAGAGAAGAGTGGCATCAGGTAGA
ATAGTATTTATCAGAGAGCAGTGGCATTTGGTAGAATAGTACTGATGAAAGAGTAGAGGCACTAGGTAGAATAGTGTTTA
TCAGAGAGTAGTGGAATTTGTTAGAATAGTATTTCTCAGAGAGTAGTGACATTTGGTAGAATAGTACT
>M00285:128:000000000-BF978:1:1110:9306:10705_1:N:0:46
CTAAAGTGGCTGACTTCTATATGGACTAGCAAGCACTCCGCTATACCAGAATCACATTATTACAGCAGTAAATGTCCAGA
ATCACTCAGTATTGACAAATGCACTGAATCAATACAATGTAAAGTCACCTATACCCTGGTTGGC
>M00285:128:000000000-BF978:1:1110:22071:10706_1:N:0:46
TGCGGAGGGGAATAAACAGTCGGCGTTTCGGGTCGAGACCCTTCATCGGGACACCGTCCATTCAGTTCCGGTTGTCCCGT
TACAGGAAGGATGTGGAGGCTTTGGAGAGGGCGCGGCAGAGGTTCACCAGGACGCTGCCAGGGTTAGAGAGCATGTGCGA
TAAGGAGAGGCTGGACAGACTTGGGTTGTTTTCTCTGGAGCGGCGGAGGATGAGAGGGTTGAG
>M00285:128:000000000-BF978:1:1110:4553:10707_1:N:0:46
GGTACAGGGTGCTAACTTAGCTTAAATACATTGCTCTCCAGTGGGTGCACCCTGTTCTTACCACACTACATTTTGCAACC
AGCGGATGACTTAATCCTTTTTTAAATAACAGCGGTATAACCATTAACTCTTTGTTCACCAGAGTTCCCTTCCCATTGTC
CTCTTGCTGAA
>M00285:128:000000000-BF978:1:1110:20235:10708_1:N:0:46
CCAGTCAGAGAGACACTCAGCACGGGAGCAGGCCTTTCAGCCCGCCGATCACTGACGGCACTGACTACCGACCCCACCAA
TCCCCGACATCACTGTCCCCATCATCCCCACCCATCCCCGTCCCCCCCAAACACCCCCGACACCTTTCCCCAGCCCCAAC
CACAAATGCCCACCCCATCCCCACTGAGCACTATCCAGAACGGGCCAGAACAACTCTTAACCCCAGCCGCCCCGACTAAT
CACATGTTACCCCATCAACGTTAGATAATAATAGATTAATCGCAAAAATGCCTACTAA
>M00285:128:000000000-BF978:1:1110:7120:10708_1:N:0:46
CACAGGAGGGCCTGAGGAGAATGTGTCCTAACAATGGTTACAGTAAGAATTTGCCAGAGCAAAGTTTTCAGTTGCAGCTA
TTGTGACAAACCATAAAATATGAAGACACTACTATGCAGCCACTTTTTCAAACGACACAAGTTAATGAGTATACTATGTT
CTCTGAAG
>M00285:128:000000000-BF978:1:1110:2686:10709_1:N:0:46
CTGGCGTTCACAAGATCACAAGACAAGGGAGTAGAAGTAGGCCGTTTGGCCCACCGATTCTGCTCCAAAGGGAAGGGGGG
TGGGGGGGTAAAGAAAGAAAAAAAAAGTTGTAATAGCATTGCATTAACCACTACACTACCATGATCGTATATAAATATTA
AATGCTGTAGATGAAATAATTGCACAGTTGATGCACACAATTATAAGTGACACAAGTTATGATCAATGAAAAATAATTTT
AAGAAGATATTAATGAAAGTTTGCTTCTAATGTCTATTAAACAAAGTTAAGTGGGCTTTT
>M00285:128:000000000-BF978:1:1110:28418:10709_1:N:0:46
AATCCTGGGGGTGTTGACATTCATGATTTGTGTGAGTGCCTCAATTAGCTGCCTCAATGATGGGTTTGAAAATGTGCTCA
ATGATATGTTCATAGCTGTTGTAAAAAAGTTGCAGTTCAATAGAAGAGAATATTTCTTTCAAGTATTGCTTGAGGATATG
CTAGGATAAAACCTAAGTACATTGTAATAATAACTTAATTCACATGATTTCATATTTTGAGTATGAGGGATATGGTGGTA
TAGGGATTCCTTAATGGCTACTCATGAGACATATATTAATTATGGTAATAAAATTACCAT
>M00285:128:000000000-BF978:1:1110:10550:10710_1:N:0:46
TGAGGATGTTGCTGGGACTCAAGGGACTGAGTTATGGAGAGAGGTTGAGCAGGTTGGGACTTTATTCATTGGAGCGTAGG
AGACTGAAGGGTGATCTGATAGAGGTGTGTAAAATCATGAGGTGCGCAGACAGGGTAAATGTGCACAGTCTTTTTGCCAG
GGTTGTGGAAGCAAGAACTAGAGGACACAGGTTTAAGGTGAGGGGGGAGAGATTTAATAGGAACCTGAGGGGCAACTTTT
TCATCCCAGGGGTAGTCAGTATATGGAACAAGCTGCCAGAGGAAGTGGGTGAAGCAGGT
>M00285:128:000000000-BF978:1:1110:12944:10712_1:N:0:46
GCTTTCACCGGAGAAAATTATGGAGTCGGAAATATGTTCCCTGGATACTGAGGGATTATATCCGCGTTCCTCCGAGAAAG
GAGGTGGGCGTTGTCACTCCTCACTCTCAGCATTCCTACCTGTTCCCTCCTCTATCTCTGCTACGTCCAGCCTGTGGTCA
CTATTCTGGAACGTTGCTGCAGTCCCAAATGCGCACATTACATTATTGGTACATGACTTCCTCTATCTCGTACCAGCACA
TCGTGTGGTCTCCACTGCCGGATGTGTTTTCATGTCGTGACTG
>M00285:128:000000000-BF978:1:1110:5969:10712_1:N:0:46
TGCCTTCCATCTTGGGTTGGCATAAAAGATCCAAAAGCAGCAGTTAAACAGCTTGTGTGTCCTGGCACCATTTCATAACG
ATTGGTTTATTTACTATTTTTCCCTGTGGTACACCAGTGGCC
>M00285:128:000000000-BF978:1:1110:19570:10714_1:N:0:46
AACCCCGATCGCTGGCGCTGTAACAGCGTCGAGCTAACCGCTACGCTATCGTGCCGCCCGCCTGATAGAAGGGGGTAGAA
GAGAGTATGACTGGGGTGGGAGGGCTATGTTGGCTGCTTTCCTGAGGCAGCAGGAAGTATTACAGAATCAATGGAGGGGA
AGCTAGTTTTTATGATCGACTGGGCTGTGTCCTCAACTCTCTGCAGTTTCTTGGGGTCTTGGACAGAGCAGTAGCCCTA
>M00285:128:000000000-BF978:1:1110:15522:10718_1:N:0:46
TACCTTATCTACCTGTGATGCTGCTTTTAGTAAACTATGCACTTGCACTCCTAGGTTCTCTGTTTCACAACACTCTCCAG
GCCTCTACCATGCACTTCACATTTTAACCTGATCTGATCTCCCAAAATACAATACCTCACATTAATATATATTGAAAGCT
ATTTGCCAATCCTCAGCCCACATACTTAGCTGTTAAAGATCCCCCTGTAATTTTTCATAACTTTCTACACTATCTACAAC
ACCACCGATTTTGGTATCATCTGCAAATTTACTAATCATGCCATATATCTTTACATCCA
>M00285:128:000000000-BF978:1:1110:14746:10718_1:N:0:46
GGAAGGATGAGAGCATCAGAGGGGTGACGTTGACAGGCAGTGAGGTCACCCAGGTGAAGACCTCCCTGTACATGGACGAT
GTCGCCGTCTTCTGCTCAGATCTGAGGTCAGTCTGCAGATTGATCAACATCTGCGACCAGTTTGAGTTG
>M00285:128:000000000-BF978:1:1110:23557:10723_1:N:0:46
AGCCTTTGACTCCATTCCTCCCTCTCTGCAACAGTCGGTAACCAAACCAATCTGTTGCAGCCATGCTGTCATGTGTGACT
CCAACATAAACCTGTGGTCACACCTCCCTGCCTGCAGTGAGACCAACTATTTCCATGTCCATAACAACATCTGACTCTAC
TTGTCCTCAGCTCATCTACTACTCTGACCTTCAGCTTGTTTCCTCT
>M00285:128:000000000-BF978:1:1110:21270:10724_1:N:0:46
CTGTTCAAGACAGAAATGAGACAAGAAATTTCACCCAGAGGGTGGTGAATCTTTCAAATTCTCCACTCAAAGGAGTTGGG
GGCTCAGTTACGAAGTCTGTTCAAGACAGGGATCAGTAGATTTTTAGATATTAAAGGAATCAAGGGACATGGGGTTACAG
CAGG
>M00285:128:000000000-BF978:1:1110:11628:10728_1:N:0:46
GCTTAAACAGCTAATCTTCTTTACATAGTCAGATAGAATCTTTGCTAAGTAACTACTGTAAGAGCTCAGTACTGTACTTG
AAGATGAGCAACAAGTCATGTAAGTTAGATATCACTTACACTCAGAATACACAGTTTCACTGCACATGCATGTGTTTGCT
TTCCGTATCGCACCATGGTGTAGCAATCTTTGTTGGGTGTCAATAAAGTATTTGCTAATTTTATTAACTGCAGAACAAGA
GTAATTGAGTTTAAGGATCACTGACCAAATTGTGAAAATGTTGAGAAAACAAAATGGTG
>M00285:128:000000000-BF978:1:1110:14500:10728_1:N:0:46
CTGTGTCATTCTATAACCTTGTGGCTGATCAGACTGTAACCTCAACCTCCTCATTGTCACCTACTTGTGGTAACTTTTCA
CCCCCTTCCTTAACAAGATTCTCTCTAGTTCTGCCTTAAAAATATTCAACATCCATCCTTTAAGGAAGACTGTTCCAAGG
ATTCATAATCATCTGAGAGAAAAGGGATGGTCCCTCATTTTTAAGCAGTGATTGCTAGTACTAGATTGCTCCTGCAAGTG
GAAACAATCCTGCCACAGACACCCTATCAAACCCTGCACATCTTATATGTTTCAATCAA
>M00285:128:000000000-BF978:1:1110:17762:10730_1:N:0:46
GTGAAAATCTCGTCTGCAAAAGCAACTTCCTCTGGTCCGTGCATTTTGGGTTTCACAACATAAACCGAGCCGTGCAGCGA
GTTGCCGCCCTCACGCTTTAGATCATGCATCGCGATCAGCGTGGTGCACATCGCGTCCAGCAAGCCTTCGCCAATCTCGT
ATGCCGTCTTCTGCTTGAAAAAAAAAATTAATAACTCACTTTTATGATTTGTTGATTTAGCTGTATTACTAAATCAGTAG
CTTCCTATTCAATTGGATATAATTGGTTGTGATGCTTTATTATTTAAGAATTGCGGTT
>M00285:128:000000000-BF978:1:1110:20895:10731_1:N:0:46
TATTTTAAAAAATCAATGTGGAATACATTCTGAAAAAGGAAATAAATTATTGGAAGAATGTGGCAGACCAACCAGCATCT
AGAAAGAGAAAGCTAATGATCTGATGTCATATGGATTTGTACTGCATTGAGGATGCTAGGGTTTTGTGCAAGAATTCTAG
GTTTTGTAGCTGAAATTATTCTTATCTTAGCATTGTAAAAAGCTAATCATAAGTATCTATGTTGCCCCATTTGAGGTAGC
AGCTC
>M00285:128:000000000-BF978:1:1110:9699:10731_1:N:0:46
TTAGTATCAAGGAACAGCTGATTCGTGCCGCTCGTAAACGTGGAATGATTCAATTTAAACAATGGAAGTTTCGAATTGTT
GAAGACTACGCTCCAGAAGTTATGAAAGAAAGGATGACCTACAAACCAATTATGACTCGTCTTTATCAAAGCAATTACCA
TCCTGCTCTTTTATTTTCAGCAAAGCTCAGAATTATACTACCTGATAAAACGCATAGGTGGTTCAAATCAATTGCAGAAG
CGGATAAATTCTTGTTAGGTTAGCTCTTAACTTTGGCTGTTAAGAAATCTGCTGGCAATT
>M00285:128:000000000-BF978:1:1110:10861:10731_1:N:0:46
CTCTCTGTGTAAAAAAAAATTACCTCTGACATCTCCCCTCTATACCTTCCTCCAGTCACCTTAAAATTATATCCCCTCAT
GTTAGCCAGTTTCACCCTGGGAAAAAGTCTCTGACTGTCCACTCGATCTCTGCCTCTTATCATCTTGTACCTCTCTATCA
AGTCACCTTTCATCTTCCTTCTCTGCAAAAAGAAAAGCCCTAGCTCACCCAACCTATCCTCATAAGACATGCTCTCCAAT
TCAGGCAGCATCCTGGTAAATCTCCCCTGCACACTCTTTAAAGCTTCAACATCCTTCCT
>M00285:128:000000000-BF978:1:1110:28629:10732_1:N:0:46
TGCTAAAGTCCATGTAGACACGTCTACCACCTTCCCTTCAACCTTCCTGGTAACCTCCATGAAAAACTATTAGATTGGTT
AGACATGACCTGTCATACAAAAAGCCATGCTGACTATCCATAATCAGGCCTTGTCTATCCAAATACTTATATCCTGTCCC
TCAGAATACCTTCC
>M00285:128:000000000-BF978:1:1110:26500:10732_1:N:0:46
CTCGATAAGCTTTAGAATTGTCATGGACAGGGATAGGTGCAGAGAGGACAGGAAGATATTTAATTTGGGAAGAACAGACT
ATGAAGCTATAAGGAGAGAACTTGGGACTGTCGATTGGGAAGTCCTTTTTGAGGGGATGTGTACTGTGGAGATGTGGACA
TTGTTCAGGGATGTTTTACAGGATGTTAGGGATAAATATGTCCCGGCGAGATAGAGAAGGAATGGCAGGGTGAAGGAACC
GTGGGTGACGATGAGGTGGAATGTCTCGTTAGGAGGATGAAGGTGGCATACGTAAGGTGC
>M00285:128:000000000-BF978:1:1110:20296:10733_1:N:0:46
GAATTATCATCTGTGCTTCCTGGAAATGTGACACTTCCCTGAGGAAATTCATCTGATGATCCTAAACAAGCTGCCCACTG
AGGGAGTATAAACCTTTTCTTCACGGTTCCTTAATGGGAGCCCTTATGGCAGTGTAATCAATGGTTTCCCACACTAGTGG
GAAGTCAGCAATGCAGGCAAATTCCCATTGGCCTCGGTACCTGGTGGTTGTCACCGAAATCCAAATAG
>M00285:128:000000000-BF978:1:1110:13890:10733_1:N:0:46
ACTTGCTCCTCGCTAAAGGTCGATCATTATAGTTCTGGACTCTCCTGCTCTTGGACCACGGTTGTAATCTGCCACTGACA
TTCTTCTTGTTCCCTGGAATGTGTTGCGGCAGCGGGTTAGGAATGCCACATACAGAATCCCAGGG
>M00285:128:000000000-BF978:1:1110:8925:10735_1:N:0:46
TTTAGAATTAACTGCACATTCCAACAACATACTTTTCATACCTCTGTGCATGTTTGATTCAAGGGGTATTTTGTCTTTAA
TTCATAAGCATTTGGAAAATAATATCGCAGAGAACAAATGGTAATAAATCTGTGTAGTGAAAGACAGCAGTGTGTACGCT
GAGGGGAGATGTGATCGATATCTGTAGAAGTGTAGGAAACCTGAACAGGAAGGACCTATTTCCATTGGCAGGATGGAAAA
TACCAAGAGACATTGATGTAGAGTAATTGATATAGGGATAAGTAGGAGTTAAAGAAAAT
>M00285:128:000000000-BF978:1:1110:13630:10735_1:N:0:46
AACCCAGTTTCTATCCATGATTTGATGATCAACTGCATTTTGTGTGCAGGAGGGCCTCCTCTCATTTAATACTTAAGCTC
CATTCAGGTCACTGAATTCATGTTCTGAAAGCCTGGTTCCATTGCTTTTGCACCATTTGTGCTCAAAGTCCTTTTATTTT
GATTTTAATTTTATCACTACATTGCTTTTGTTGCAATCATGTGTGATGTTTGAAATAGTGCCCATACGTTTGCCTTTCTG
TGAAAGAACACAGTTTAATTCTAGTACTAGTTCTGTGTGTCATTAGGAGGTCGAGGGAAC
>M00285:128:000000000-BF978:1:1110:25679:10735_1:N:0:46
AGATGCTCTAATTATCATCTTCCAAAATTCCATAAATTCTTGAATCATTCCTGCAGATCGGAGTGTGGCAAATGTGACAA
CTATTCAAGGAAGAAGGGAAAGAGAAAACAGAAAGCCAACAACCTGTTCGTCTGACATTGGTAGTTGGAAGAATACTAGA
ATCTTTAATGAAGGATATGATAGCTGGGGACGTGGAAAACAATAATAAGATTGAACAGAGTCGACATGGATGGGAAATCA
>M00285:128:000000000-BF978:1:1110:8641:10736_1:N:0:46
CCCCTCACCTCGTTATACTGGCTGTCTCCCCTCTATCTTTCAGTCCGGACGGAGGCATGGCCCGAAACGTCGACAGTTTC
TTCATTTTTGATTGTTGCCCCAGATCCCAGCATCTGCAGCCTCTTGAGTCTCAGGAAATGTATAACGTTCTGATGCAGGG
TCTCGACCCAAAACGTTGACAATTACTTCCCTCCCACCCCAACCCCTCACAGAAGCTGCTTGACCCACTGAGTTCCTCCA
ATGCTTTTTGTATTAAATGCTAAATGCTTAGAATGCTCAACAGGTCAGGCAGCATCTCTG
>M00285:128:000000000-BF978:1:1110:20416:10737_1:N:0:46
CTCTAGCAAGGACTGATCTTTCACAACCTCCCCAAAACCTCTTTTATTTCCGGGTTTAATAACTTGACAACAGGCAGTTT
GCACAGCTCCCTTTTCATGCTTTTTCTTCAAAACAGAACAGTCAATTTTCATATGGCCAGGCTTCTTACAGTAATAACAT
AGACGCTCAGCAGGTTTCTCCAGCACTGGCTTCTTGTCATCCTTCCCTTTCGGATTATCTCCCAATTTAATCTCTGGTTT
ACCTGGATTGTCTCTGTAACTCCTTTGAAAGGTTTTA
>M00285:128:000000000-BF978:1:1110:8546:10737_1:N:0:46
AGTGAGAAGGGAACTTAAGAAAGAGCTGAGGAAAGCTAGAAGGGGACATGAAAAGATGTTGGCTCGTAGGGTTAAGGAAA
ATCCCAAGGCTTTTTTCTCTTATGTGAAGGGCAGAAGGATGACTAGGGTAAAGGTAGGTCCTATTAAGGACAAAGGT
>M00285:128:000000000-BF978:1:1110:11968:10739_1:N:0:46
AGCACAACGCTGTTACAGTGCCAGCGATCGGGGTTCGATTCCTGTCACTGACTGTAAGGAGTTTCTACGTTCTCCCGTGT
CTGCATGGGTTTCCTCTGGGTGCTCTAGTTTCCTCCCGCATTCTAAAAGACGTACGGGTAGGTTAATTTGGGGGTTTAAA
CTGGGTGGCGTGGACTCGTTGGGCCGAAAGGGCCTGTTACCACGCTGTAAATGAAAAAAAAACAATAGAGGAGATCGCTG
GGGCTTTGACAAAGACCTTTGTGTCGTCACCTGCAACAGGAGAGGTCCTGGATGACTGG
>M00285:128:000000000-BF978:1:1110:27108:10739_1:N:0:46
GAACAACCTTTAATACTCTTAGATCAAAGATTATTGCAGACTCTGTGACTTAAGATGTAATTAATTAAGCTTAAACTTTC
CAACAACTTAAAAAATTAGCTTTTAGATTGAGTGGCAGCCGGAGTTCATATATTAAACAAATGAAAATCAAAAAACTGCA
GATGCTGGAAATCTAAAATAAAAATAGAAAACAGAAAATGCTGGAAATACTCTGCTTTTTATTTTATTCATATATTAAAC
ACCCAGTGTGCCTTAGAACATCAATAACTTGTCAAATGTTTATTGCATCCTGCATAATCT
>M00285:128:000000000-BF978:1:1110:20723:10740_1:N:0:46
CACTGTACTAACTGCAATGTACGCTGTACTACCTCAATACACACTGTGCAACCTCAGTGCACCCTGTACTACCTCAATGC
ACACTGTACTAACTGTAATGCACCCCGTACTGCCTTAATGCACCCTGTGCTACCTCAGTGCGCCCTATGCTACATCAATG
CGCAGTGTGCTACCTCAATGCACTCTGTGATGCCTCAGTGCACTCCCCACTACGTCAATGCATCCTA
>M00285:128:000000000-BF978:1:1110:10001:10740_1:N:0:46
TTAGCATGTTACATCGATTGGTCCAATGTTGTCACTTTGGACAGCAATGCTGCAGACCACCTCTTAAATGTATACAGATA
AGCATGAACTAAGCAGCAGAAAAGTCACTCAAAAGTAGCACCACAAGGATCATCAACTATTTACAGATAATGCTGCTTAT
TTCTTCTTACTGTTACTGAGTTGCTCCAAGTATCTTCTGCTTTCGAGCTGCAGAAGTCTACAGGTTGTGGTATGATAGGT
GATTTGGCTTATTTCATGTAGAAGTACAAAACAGTTGAGTTCAGGCATGGACATGTCAGT
>M00285:128:000000000-BF978:1:1110:22611:10742_1:N:0:46
AAGATTAGGATTAGGAAGTTGTGGGCATGCTATGTTGGTGCCGGAAACGTGGCGACACTTGCGGGCTGCCCCCAGAACAC
TCTACGCAAAATGATGCATTTTACTGTGTGTTTCGATGTACATGTGACTAATAAAGATATCTTATTTTATCGTACGTTGG
TATTATGTTTTAGATGTTGGTATTATGGGATTGCTTTGTGTTGCTTTCTTTGTGTACAAGATATCATGAACATTACATTT
TTAACCCCATTCCAGGGCTCTCCGAGTGGAGAGGGAATTGTCTCCAGTCATTTTAATCCC
>M00285:128:000000000-BF978:1:1110:27878:10743_1:N:0:46
TATGTACTATGCAAACAAAAACTGCTGAAGGAACAGATTCAATTTGTTTTGTGCCCAAATATGGTAACAACATAGGACTG
ATTGCTTTACATGCAGATTCATCAGAGTTGGAACTAGTCATTATGGATTTCTTAATTCTATTTATGTTGTTTTGTAACTT
TAGGTTTGTGAGAGAAAAAAAAATCATGAAGAAGAAATGTTCTAAGATGTCTGATGAGGATGGCAGTCTTTGCTGTTGTG
AGTACATTAACAGCCATGGAGAGAAAACTCACATACTGGCCAGTTGCTGTGACTGTGAGG
>M00285:128:000000000-BF978:1:1110:9818:10744_1:N:0:46
TCTCCAAAAGCGAAACACCGATCATGTCAGCGGATTAAACTCTATCTGCTGTTTTTTCGCCCATTACTGTTTCTGATCTA
TTGCCCACTGTCCCCTTTGTCAAATTATCGCCCAATGTATCCCCTGTCAGACTTCAAGACAATCTACAACACAACTAATC
TTTGTATCTTCTGATAAATTACTAAATCACCCAGACACATTTTCAGCCTGGTTGTTTTGATATATCACATAGAGCGGAGG
TTCCTGTACGATCCACATGGAACACTTACAGTCACAGAACTGCAACCAGAACAAGTCCC
>M00285:128:000000000-BF978:1:1110:13247:10744_1:N:0:46
GAACTTCTGGACATGGAAGGTGTCTTACTTTGTGCCACTCTCCTGCCTTCTACAAGGCAGTTCAGTGATATAATAATCAA
CACAGTGCAGAATGAGGAGGACAAGATCACAATAAAATGCAAGGCAAAGCCAATAACATGAACTCACAGAGAGGTACGTA
AGGACTGGGCAGGCATACGTTAACAGGAAACTCCATGTGGTGTATCCATTGCTGTCACTAGCTGTTATTGGCAGGCATGG
AACTTGGCTGCTTTTACTTAGTCCACCGTTAAAATAGGCTGCATGTCCTAGTGGTAGT
>M00285:128:000000000-BF978:1:1110:17923:10744_1:N:0:46
CCTGCATTTTCTTTATTACATGCTTAAATTCCACCCATTTATGTTCTGCCGTCCCTCCAGCGAGCTTATATTTCCAATCA
ATCTGGGCCAACTCTTCTCTCATCCTTCTGTAATTCCCCTTGTTCCACTGAAATGTCGACACCCCAGTCATCAGCTTCTC
CTTTTCAAATTTCATTCTGAACTCAATCGTATTATGATCACTAGTTCCTAATGGTTCCTTTACCTTTAGTTCTTTAATCA
CCTCCGGTTCATTACACAATACCCAGTCCAAAACAGCCGATCCCCTGGTGGGCTCATCA
>M00285:128:000000000-BF978:1:1110:9984:10746_1:N:0:46
TCAAGGTGCTGCGTCGTTTGGTAACAGTTATTCGACTGTAACTCCTCCACGTTAAAAGATAGTAGCTGATGTAGTAACCG
TTCCTAATTTGGCTAAAACAGCGTTTTTAAAGCTAAATCCATTGATATCCAACTTTCTACAATAACCCCATGGAGTAACT
ATTAAAAAGCAATTGTACTGTATGTATTTCAAGGTGCTGAG
>M00285:128:000000000-BF978:1:1110:15417:10747_1:N:0:46
GGAGGGAGGGTGCAGGGTTTTGACCTGAAACATTGACAATTCCTTCACCCCCGCCCCCCACGGATGCTGCCCAACCCGCT
GAGTTGCTCCAGCAGATTGTGTGTTGCTCCAGATTCCAGCATCTGTAGTCTCTTGAGTCTACATGATGTGCTGATGTTGG
GTTATGAGACAAGAGTCTCAGGCAAAGTCAACATGGTTCTGTGAAATGTCACAGTCAGGTCAAGTCGAGTTTATTGTTAT
GTGCACAAGTTTAGTGAGGTACAGGTACAATGAAAATCTTGCAGCAGCATCACAGGCGCG
>M00285:128:000000000-BF978:1:1110:18427:10747_1:N:0:46
TTGCATCATAAATCATGTGCCACTGAAACCAATCTCTCCTTTTCAAAACTGATTAAAATGACAGTGAAATTTTAATCAGG
ATTTGCACTGAATCATCCAGAACCACATTAAATTTAAACCCCATTATTTGGTGTACACATTTCATTGAATCATTGCTAGT
TGTTGTACTCTTGTTAACATGAGTTCCCATTCTCACCCATTGGCCATTGCCCTACGTA
>M00285:128:000000000-BF978:1:1110:15494:10748_1:N:0:46
ATGACAATTCCAAATGTTATGGAGCAATTGTCGCTGTCCCCCAAATGCTCACCCACCGGGAGATCTGTCACCTGACTCGG
TTCATTACCTAAAACTAGATCTAGAACAATAGAACAATAGAGCACAGAACAGGCCCTTCTGCCCATCAAGCTGTGCCATC
CTACAAACATCTCCCAAACTAACTCTTTCCACCCTCATATCCTACTATTCCACATTCTTCCATGTGCTTATCTAACAATC
TCTTAAACCTGTCCAACTTATCTGCCTCCACTACCACCCCAGGCAGTGCATTCCATG
>M00285:128:000000000-BF978:1:1110:20742:10749_1:N:0:46
GTGAGACCTTGGAGTGAAGCTGCAACAGGTAACTTGCCAGAATGGAGGTGGTTACAGTGAGTGGATATGATAGCACAGCG
GTTAAGTTCATGGACCAGTATCCAGAGACTTAGAACACTACAGCACAGTACAGGCCATTTGGCCTACCGTGTCGTACCGA
CATTTTATCCTGCTATAAGATCTATCTAACCTTTCCCTCCCATATAGCCCTCATTTTTCTATTACTCATGTGGCTATCCC
AAAGTCTCTTATATGTCCCTAATGTATCTGCCTCCACCATCTCTGCCAGCAGTGCATTCC
>M00285:128:000000000-BF978:1:1110:3213:10751_1:N:0:46
GGAGAGAGAAGACCTGGATGGCTAGGAGATGCAGGGGCACTCCTGAAATATTAAAATACATTTTTTATAAAATGATTACT
TTATAAAATACAGGTAAGTTTCCATAAGTGATTACATCTGAATTGATATATAACCAGGATGGATTTGATTCTCCAATTAT
CTTCTGATAGCTGTGATGGGATGGAAGTCTCTAAACTTTGATATCTGTGTGTCTTTTTACACAGTACAATTACTTTATGC
ATTGAATTCACGCCATCTTCTTGCAAATGTTACACAAAAGATCCACACAGATAGCAGTGT
>M00285:128:000000000-BF978:1:1110:22033:10751_1:N:0:46
NNNNNNNNNNNNNNNNNNNNNNNNNNNNNNNNNNN
>M00285:128:000000000-BF978:1:1110:17468:10751_1:N:0:46
AATTGAACACTGGGGGCATGGAAAGATTTCTGCAAATAGTTTACATACACAAGGAGCAGCAGAAGAAAGATCACTTCTTT
CTAATTTATTCTGAGCCTGTTGGCAAAATAATGTCTCAGTGTTGGTGAAAGATCTGATGAGTCAGAATAGAAATGTGTTA
AGAAACTAACACACCCACATTTACAGGAGTTCCATTGTTTTAGAGTGAATTATATCTGACATTAAATCTTCAAAAGAAAA
TGGGCAACATTGTAACTTTGGTAGAATGCTTATTCAGCATTTAGATGTGAAATAGCTGCT
>M00285:128:000000000-BF978:1:1110:25726:10752_1:N:0:46
TGACGTCAAATTCTCCCAAAATGTCAAACTGTGTGCTTTCTGTCCCCCTGCTCACGTCCCTCATGGCTCCCATTTCTTAT
TTTCCTTTTTAATGTCATATATCAAATTAGCTTTATGGCCATGAAAGGGATATA
>M00285:128:000000000-BF978:1:1110:23593:10754_1:N:0:46
AACCTGTACATCTTTGGAATGTGGGAGGAGACTGGAGCACCCGGAGGAAACCCATGCAGACATGGGGATAACGTACAAAC
TCCTTACAGACAGTGGCCAGACATAATGCTTTACAGACAATGGCGCTGTAAAGCATTATGCTAACTGCTTACACTACCAT
GACAATCTGGTAGTTTCACTGTTGCTGTTACTGAGACTTGCTGTAATTACTTGAATTAAAGTTCCCCAGCTACCATGATG
GGATTTGAACTCGCATCTTAGGCTCAATGGGTCCAGAACTCTGGCTGCTAGTCCAGTGTC
>M00285:128:000000000-BF978:1:1110:10826:10754_1:N:0:46
ATCCATTGATATCCCACTTTCTACAGTAAACCCATGGAGTACCTACTGAAAAACAACTGTAGCCTATGTATTTCATGGTG
CTGAGTCGTTTGATAACAGTTATTCGACTGTAACTCTTCCACGTTAAAACATAGTCGCTGATGTAGTAACCTTTCCTAAT
TTGGCTAATAAAGCGTTTTTAAAGCTAAATCCATTGATATGCCACTTTCTACACTAACCCCATTGAGTAACTATTGAACA
GCACTTGTACTGTATGTATTTCAAGCTGCTGAGTCGTTTGATGACAGTTATACGACTGT
>M00285:128:000000000-BF978:1:1110:6993:10756_1:N:0:46
AGCTTCCATGACACTGTACACCCTGCCACTTTTTTTTGGCCCACGGGTTCATTATCTTGGTTTGCTCCACTCGCCTTTAT
TGCGATCTGTGCCATATTCCAGACTCCCTCAGCATCTGGGCTTGGGGACTGATTTAGGTTAAGGGGCTGATTTAGGTTAA
GGGGCTGATTTAGGTTAAGGGGCTGATTTAGGTTAAGGGGCAGATTTAGGTTAAGGGGCAGATTTAG
>M00285:128:000000000-BF978:1:1110:16748:10757_1:N:0:46
TCCATGAAATCCATTGTAATCCACCTCACGGTTCACTATGTCTACACATTTTGTGTCAACTGCAGATTTGGAAATGAAGT
CCTGGACATCCGAGTCATTAACATATACTGTGAAAAGCAGTGGTCTTAGCACAATCACTGGCGAACTACACTGTATACTC
TCCTCCAGTCCAAAAATAAAGCCTTCACTAG
>M00285:128:000000000-BF978:1:1110:3849:10757_1:N:0:46
GTCTCCACCGACCCGTAATTCCCTTCCAGTCAGAGCACTAAGCAACCCAATGATAAATCTGTGAGGTTGACAGTGCCTTA
GCCTAGTGCTCCTTTGCCCTCAATTTCAGTTAGACGGGCCACTGCAAGCTTATTACATACTGGTTATTCTGTGACTTTGA
CTTGTGTACTGGTGAATGTAGAAAAGAAGCTAAGGACAGTGGAAAAAAAAACACCTGGCCAAAACCATCTGGAGGAGAAG
AGAAGGGGAAGGAAAACAGTTTTCATTATTTACTATCTTCATATAAAACCAGTGACACTC
>M00285:128:000000000-BF978:1:1110:18933:10758_1:N:0:46
CCATACCCTCTAATCCAGGCATCATCCTGGTAAATCGCCTCTGTACCCTCTCCAACGCCTCCACATCCTTCCTGTAATGT
GGCAACCAGAACTGAACACAATATTCTAAGTGCGGCCTAACTAGAGTTTTGTAAAGCAGCATCATCACCTCTCTGCTCTT
GAATTCAATCCCACGATTTATAAAAGCTAACATCCCATAAGCCTTCTTAACTGCCCTATCCACCTGCGAGGCAACTTTGA
GTGAACTGTGGATATGAACCCCCAGATGCCTCTGCTCCTCTACACTGCCAAGT
>M00285:128:000000000-BF978:1:1110:5743:10759_1:N:0:46
AACAGACAGTACACTGTTAATGGCAAGACCCTTAACAGTGCTGATGTACAGAGGGATCACAAGATCCAAGTTCATAGCTC
CCACGAGTTGACAGAGTGGCAAACAAGGCATATGATGTGCTTGCCTTTATTAATTGATGCACTGAGTTCAAGAGTCAGGA
AGTTGTGTTGCAGTTTTGGTCTGCCACTTCTGGAATATTGCATTTGGTTCTGGTCATCTCATTATAGAATGCAGAGAGGG
TGCAGAAGAGGTTTACTAAGATGCTGTGTGGATTAGAGGGTATGTGCTATGAGGAGAGGT
>M00285:128:000000000-BF978:1:1110:12568:10760_1:N:0:46
GCGAAAGAGATTCTGTCTGTCCTGTCATAATTTTATAAACTCCTATCAGAAGACTGAACTGATTGAATGTATCCAAAGCT
CAGATGTTGATGATCAGAAACCTAAACTATCCAACCTTGAACATTTGGTATCTTGCTTGATTAACTTTGGTGATATCAAT
TAGAATATCACCATCTTAATTTGATGGAATGGGGGAGGGGAAGCTTCAATAATCAAACTGTATCTTTAGAGTTAGTAATT
GCAAGTGTTTTATAACTGTTGGCG
>M00285:128:000000000-BF978:1:1110:4784:10761_1:N:0:46
CCCTGCATCTGAGTCTAGACTATGTATGAAAATTGGATAAGAAAAATGCACCTTAAATTGACTAATTTGTGACAATTTCC
TGTCTGAAAAACATCCCTTCACATCCACAGTGTATGTAAGTGTCCCTCTAAGAACTGAGGGCTCAATATGCTATAACTTT
GATACATTGTTGTACCAGGCACTGGTGTTACTCAACATTAGATTGCTTTCATAAAGCAAGTTCTGTTGATGGTGCAGCTT
CTGATATTTGTCTCAGTAAGCAGCAAACTCCAAACAGCCCACAAACATAAGGTTGGTGAT
>M00285:128:000000000-BF978:1:1110:14997:10761_1:N:0:46
AGCTCTAAGAAAGCTCCTAGAAAGGCAGGGTGGAGTCAATACAGGGAGTGATGGGGTAGAGTTTCAGACTTGGCGACAAG
GGTGTGGTCAACAACAGTGGTCAAATCTACAGACAATACTTGAGCTGGAATTGGAGGACAGCAATAAGCTTCAAAGTTGG
AAGGCTTAACGAAGGGAGGGGGAAAATTATAAAAATGAAGCTGGTGTAGGGCCAAGGACCGATGTGGGACAGCAAGTACA
ATGCTGATGGGTGGAGGCATTGGTTTGAGTTGGAATACTGACAGCAAACAACTTAAGGTC
>M00285:128:000000000-BF978:1:1110:17178:10763_1:N:0:46
GATGAGGGAGTTCATGGTTCTGATAGCTTGTGGGAAAAAGCTATTGCACAGTCTGGTAGTCCTTGCCCGGATGCACTCGA
GCCTTCTTCTGGATGGCAAGAGTGTAAAGATGTGGTAGGAGAGGTGAGAAGGGTCTAGC
>M00285:128:000000000-BF978:1:1110:10441:10763_1:N:0:46
GATCTACACTCTTTCCCTACACGACGCTCTTCCGATCTGGACTACACTCTTTCCCTACTCGGCTCGCTTCCCATCACGAC
TCCAATCATTCCCTCCACGGCAACAATCCGAACAAGAAAGAACAAGAAACGTGTAATCCAGCCATCATAGAAGCAGACGC
TAATTTCCTCAGGCGAAGTTGCCGTCAGTACTGAAACAAATACTCGGACATAAACACTGCAAAACACCAACGAGAAACAA
ACAACGAGTCGGCACACTTCTGCACGTGATAAAGAACACTGAGGGGGAAAAGGAACAA
>M00285:128:000000000-BF978:1:1110:18779:10764_1:N:0:46
GTTCCATTACTATTCACTTAAAGTTTGTTTTAATTGCTTGTATTTTGTAGTCAATGTTGAAGCAACAGGATTCAAGGCTC
ATCTTAAAGAACATTGCCCACAAAAATCTAATTATTTCTGTGACATGGAACATTTGCGATGGCTGATGATAGGCATCGGC
TGGTCAAACGTTAAAGAACCAGAAAGGAAATGCATTTTTCCTGTTAATACTAGGATATACATCTTTCAATCTCGCCTTCT
CAGCCATGGATTCCAGGATTCTTCCAACAACTGGCCTAATATTCCTTATTTTATCAATCT
>M00285:128:000000000-BF978:1:1110:16928:10765_1:N:0:46
ACATGGCCTATACCCATTTATGCGTCTGTCTAAATGCCTCTTAAATGTCACTATTGTATCTGCTTCCACCACCTCCCCAG
TAGCATGCTCTCTGGATAAAAACCTTGCCTTGCACATCTCACTTAAGCTTCCCCCTCTC
>M00285:128:000000000-BF978:1:1110:11491:10765_1:N:0:46
TGGTAACAGGCCCTTTCAGCCCAATGAGTCCGTGCCGTTCATTTTAAACCCCCCAATTAACCTACCCGTATGTCTTTCAG
AATGTGGAAGGAAACCAGAGCACCCAGAAGAAACCCACGCAGACACGGGGAACGTACAAACTCCTTAAAGTCAGCAACTG
GAATCAAACCCCGATCGCAGGCGCTGTAACAGCATTGCGCTATGCTATCGCGCTGCCCTATCCAAACAAAAAAAAAAAGA
AGACTACAAACTTCCAGGAATTCTCCCAAACCCATGTATTTTAATTACAAAAGTCAATT
>M00285:128:000000000-BF978:1:1110:17912:10766_1:N:0:46
AGGTTATCCACTTTGGGAGCAGGAACAGGAAGGCAGATTATTAACTGAATGGTGTGGAGTTAGGTAAAGGGGAGGTACAA
AGGGATCTAGGAGTCCTTGTTCATCAGTCGCTGAAAGTGACTGAGCAAGTGCAGCAGGCGGTTATGAAGCCTAATGGAAT
GTTGGCCTGTATTACAAGGGGAATTGAGTACAAGGGCAAAGAGATTCTTTTGCATTTGTAGAGGGCCCTGGTGAGACCGC
TCCTGGAGTATTGTGTACAGTTTTGGTCTCTGGGGTTAAGGAAGGATATCCTGGCTAT
>M00285:128:000000000-BF978:1:1110:9339:10766_1:N:0:46
GATTATGCTTATAAAATTAAATAACTTTTCTGGGTCAAGATTGTATTCCTTTACAATCCAGAAACCATTTGTTAGTCTTT
TGTTAATTGTTCCAAGATGTAATTTATTTAAGTTCTCTGTCTATATACAGTGGCATGCAAAAGTTTGGGCACCCCTGGTC
AAAATTTCTGTTACTGTGAATAGTTAAGTGAGTATAGAAGATAAACTGATCTCCAAACATCATAAAGTTAAAGATGAAAC
ATTCTTTTCAACATTTTAAGCAAGATTAGTGTATTATTTTTGTTTTGTACAATTTTAG
>M00285:128:000000000-BF978:1:1110:4806:10767_1:N:0:46
CTAAATCAGCGTTTTGAAAGCAGAATGCGTTGATTTGATTCATTGCCATTAAATCTAAGCAGTTACTTTGTGCAAACAAT
TGTATTCTATGTATTGCATGGTGCTGAATCGATTGGTAACATGAATTTGATTGTGCCTCTTCACCGTAAAAAGTTAACTG
CTGATATATCAGAAGATTGTCCATTTGGTTATAACAGCGTTTTCAAAGCAGTATGAATTGATTTGCCAATTTGTACACTA
AACCCAAGCTGAAATGTGATGAAAACAATTTTATTCTATGTATTGCATGGTGTTGAGTCG
>M00285:128:000000000-BF978:1:1110:27397:10768_1:N:0:46
ACTTGTGTGGCAACTTTGAGGGATCTGTGGACATGGACTCCAAGATCCCTCTGCTCCTCCACCCCAAGAAGAATCCTGCC
ATTAACCTTTCACTCCGCCTTCAAGTTCCATCTTCCAAAATGTATCATCACACTTTTCCAGACTGAACTCCATCTGCCAC
TTCTCTGCCCAACTCTGCAT
>M00285:128:000000000-BF978:1:1110:14349:10768_1:N:0:46
TTCTATTTATTTCATGATGCTGAGTCGATTGGTAACATGAATTTGATTGTCTTACATCACCGTGAAAAGTTAACAGCTGA
TATATCAGAAGATTCTCCATTTGGTTAAAACAGCGTTTTCAAAGCAGTATGAATTGATTTGGCACTTTGTACACTAAACC
TAAGCTGAAAGTTGATGAAAACAATTGTATTATATGTATGTTATGGTGCTTAGCCGATTGGAAACATGAATTTGATTGTG
CCTCATCACCCTGAAAAGTTAACTGCTTATATTTCAGAAGATTATCTATTTGGCTAAAA
>M00285:128:000000000-BF978:1:1110:2787:10770_1:N:0:46
GGAGCAAAATTCAAAGAACTCAAAATCATGAGTTCTGGTGGAACATGCTTCTAATTTAAGAAAATTTGACCAGTGAAGAT
ATTTAAGTATTCTACTGTACTTCTATTGTGTATCCATCCTAAATTGTCAAGTTAGTTCAAGAATGCAGCAATAAGCTGTT
GTCTAAGATCTTTGCATTGCATTGAACCCACACCTTTAACTTCTCAATAATTATCAAAACTTGATGCCATAATAGTTTTT
GCCAAGTCAGAATGTTGCCTGTCAATCTGTTATGACTAGAAGACCATAACTGCAGCCAT
>M00285:128:000000000-BF978:1:1110:21336:10770_1:N:0:46
TAATAGTTATTTAACTGAACCTCTTACCCCTGAAAAGGTAATCTTGATATATCACCAAACTTCTCAATAGGCTAAAACAG
CGTTTTAAAGGCTAAAACCATTCATTTGCCAGTTTCTTCACAAAACACATGGAGTATCAAAAGGAACGCAGTTGTAGTGT
ATGTATTTCATGCTGCTGAGTCGTTTGG
>M00285:128:000000000-BF978:1:1110:12448:10770_1:N:0:46
GATCTACACTCTTTCCCTACACGACGCTCTTCCGATCTAGATTGCACGCTCGCACTTCTGAACTCCAATCACACCGAGTA
TACTAGTACGCCGCCTTCCTATATAAATAACGCCTATATGAGCGGATGCGCTCATGCAGAAGTGAACCAGTAGCAGGGCT
AACTGATATGGCAACGCCGTTCCATTGCCTTTTGGTCAAAACAAAGCTACCTTTCTCATCTCTATAACTTAAGCCATCAA
GGAATACCTACTCGCAGGTTGCACTCGATACATGCCTCGCTGTATAAATTGCAGAGGA
>M00285:128:000000000-BF978:1:1110:8643:10772_1:N:0:46
GGAAGAAGCTGTTCCTAAAACATTGAGTGTGGGTCTTGTCAACATTTCAGGTTAAAACCCAACATCAGGAGTCCCTTCAC
CCCTCCCCAGGTCTTCTGCATCTTAAATGTTATTTCACATTTAACTGTCACACGGCTGATGAAACATTAACTCTACTTCT
CTTCCCACAGGTGCTGCCTGACCTGCTGAAGGTTTCTAGCACTCCTGGTTTATATTCCAGATTTTCCAGCATCCATGTGA
TATTCCTTCACCCAGATCGGAAGAGAACAATTCTGAACCCAAGTCACCCCGCGAAACTCC
>M00285:128:000000000-BF978:1:1110:7568:10773_1:N:0:46
NNNNNNNNNNNNNNNNNNNNNNNNNNNNNNNNNNN
>M00285:128:000000000-BF978:1:1110:8211:10776_1:N:0:46
CAATCGAGGGCACATAGTTAGAAGACAAGGGGTGGCTATTTAAAATGGAGGTGCGTAGGAATTTCTTCTTGATGGGGGGG
CAGAGGTGGTGAATCTCTGGAGTTATCTGCCCCTGAGGCTTGTGGAGGCTAGATCAATGGAGATAGAAGGCTAAGGAATT
TTGGCATGTCCC
>M00285:128:000000000-BF978:1:1110:16854:10777_1:N:0:46
ATCTACAGTTTTATGATTTACAAAAGAGTTGATCTGTGCTGTTTTAGTGAAATGTTCCAGTTACTTAGCTTTCTACAGGG
ACAGTAAAATAAATTACTTCAAGAGAAATGCAGAGCACCACCAACCACTGTTTCAACCTTATTGAAGCCTTTACTCTGTC
AGTTGAGAGGAATTGTGTAGCATGGTTCTCAAGCCAGTTTGCATTTGCTTCATA
>M00285:128:000000000-BF978:1:1110:27903:10778_1:N:0:46
CAAGGGAAATAAATCCCTCTCTAAGAAAATATAATAAAGTGTAGCCATATATTCATGCCCAATACAGGCATCTGTTTCAT
ATTCACAGTAATATCTATTGCTTACATCTATTGTTGGAATAAAATGCCTCACAATGCTGAGTTCTCACCTGCTGTTGTGG
TGATTTTTTGTAATTCAGTACCT
>M00285:128:000000000-BF978:1:1110:10317:10778_1:N:0:46
GGGGCAGCACACAAGATGCTGAAGGAACTCAATGGGTGAGATAGCATCTGTGGAGGGAAATGGACATTCAACATTTTGGG
TCGAGATCCTTCATGTTTAGTGCAGCTTTCACCAGTTTTAGGAATGTTTTTCATAAGTTCTGGTAGGCATTTTGGCCAGG
AAGGCAAAGTGATAAGGTGGATTCCAAATAGCTAAATGACAGGAAGCAAATTATGATTTAATGATTAGAATGGTGTTTGA
GTGTGGTGCTGTGGGCGTCAGCTCCATCTCCTTTGTTTTACATGACATTTATAACTAATG
>M00285:128:000000000-BF978:1:1110:17980:10779_1:N:0:46
CTCTTTGTCCGTCTGGTGTCTCTCTGTCCGACTCGTGTCGCTTTGTCCGACTCGCGTCGCTTTGTCCGACTCGTGTCGCT
TTGTCCGACTAGTGTCGCTTGTTTCGACTCGTGTCGCTTGTCCGACTCGTGTCTCATTAGCCGGTTCCACGATTCCGACG
ACACT
>M00285:128:000000000-BF978:1:1110:25226:10780_1:N:0:46
CTAAATCAATTCATCTGAAACTTTCTACAATAAACCCAGGGAGCAACTATTGGAAAACAATTCAATTGCACCTATTTCAG
TATGCCGAGTCGTTTGGTAACAGTTATTCGATTGTATCTCTTACCCTTGAAATGTTAGTCGCTGATATAGGAATAGATTT
CCAATATTTGAAAAGAACGTTTTCAAAGCAAAATCACTGGATTTGCAACTTACATGAATGAACCCATGGAGTATCAATTT
GAGAACAATTGTTGTGTATGTATTTCATGGTGCTGAAACGTTTGGTAAC
>M00285:128:000000000-BF978:1:1110:23334:10782_1:N:0:46
AAACTAGCGAGTAATATAAAAACTTACAGTAAGATAAAGAGGAAGAGAGAGGTCCAAGTGAACACTGACCCCTGGAGGCT
GGGGAAGTAATTATGGGAACAAGGAGATGTTGCATCCGTCTTTCTGGTAGAAGATACCAAGTAATGCCAGGGGGAAATTA
AGTATCATCATTACCATGGAAGAAATACTGTTTGGCGAGCT
>M00285:128:000000000-BF978:1:1110:27729:10784_1:N:0:46
GGAACACGTGGCTCATCTGCGCCAACTCTGCCAGTGCCTGAGCGACCACGGGTTGGCGATCAACCCGGCGAAGTGCCAGT
TCAGGCTGCGGAAGGTTGACTTCTTGGACCACAGAGTGAACCAGCACAGCTCCACTCTGCTACCAGACAAGGTCCAGGCC
ATCCTCCAGTTCCCTAAG
>M00285:128:000000000-BF978:1:1110:8516:10786_1:N:0:46
GAATCAACTTTTGTTGTATCCCATTTAAGGCAAGTCCAAAACTACACCCAGTAGTCCAGAGGCAAAGTATCACCATAGCC
CTATATAATTGAAGCCTATATAATGGTGCTTACACAGTATCTCCCTTGTGAAGCAAACTAACATTTACAATTCCTGCCTA
CCCAGCATTTTACCTGGCCATGATTCATGCCAAGGACCCCCAAATT
>M00285:128:000000000-BF978:1:1110:24061:10786_1:N:0:46
CACGAGCGACGTACCTGTCACATACGATGCTGCTGGGCTCACGAGGTACAGCACGCCGTGGGCTATTTCTGTCTTTGTCC
CCACTCTCTGCAGTGGGATCAGTTTGTAATGGTCGGCTGCAGACCTGGCCAAGCCACCTGGTGAGGAGAGATGGAACAAG
GTTTAGGAACAGAAAGTCCTTTATGCCACAAAACAATTATTTACACAGTAAAATAAAACTGCCGCTGCTGGAACCACTCA
GGTTAAATAGCACCTCCGGAAAGAGAAACAGAGCTAACGTTATAGATCAAGGATTTTTTG
>M00285:128:000000000-BF978:1:1110:19828:10788_1:N:0:46
CTCCAACTACAATGTCCCTCACTGGAGGTCAGCGTCAAGGGGGCCATCAACTTCTGCACAGCAATTGGAGTGGTTCCAAA
GGTTCTGTGGTGGTCTCTGTCGACAAGGTAGATTGGTTCAGAACAGAACATCAAACCGTTCAGCACAGCACGGACCCCCA
CACTCACCACATCTGCTTGACCAATAATTACAAAATCATTGCTGAGACTCAGACCCCTTTAAGGGGGAGATGTACAATGT
CCCTCAGTCCCTCTCCCTCAGGGGGAGTTCTGTACGCTGACGGGTGTCCCTCACTCCCTC
>M00285:128:000000000-BF978:1:1110:26411:10789_1:N:0:46
CGTGAGGGCCGTAATGTTAGTGGACCAGGTCAGGTCGTCGGTGATGTGCACCCCCAGGAACTTGGTGCTGCGTACTTGTT
CCACAGCAGACCCGTTGATGGTCAGCGGGGCGTGCACACGGTGACCCCTCCTAAAATCCACTATCATCTCCTTGGTTTTA
TCCACATTCAAGGAGAGGTTGTTGTCACAGCACCACACGGCTAGTTGTTTCACCTCCTCTCTGTAGTCCGACTCATCGTC
ACCTGTGACAAGACCCACCACTGTCGTGTCATCGGCAAATTTGACAATGCTGTTGGAGCT
>M00285:128:000000000-BF978:1:1110:12185:10789_1:N:0:46
GATCTACACTCTTTCCCTACACGACGCTCTTCCGATCTGATCTACACTCTTTCCCTTCACGCCGCACTTCCGATCTGATC
TACAGTCTTTCCCTACACGAAGGAATTCCCATCCGCACGGAAGAACGTCGGGTAACGACAAGATTCAGAGGCGATTTCGA
CGGTGTGGAGCCGTCACGACCCAAAACATTACAACATAGCTGGGAACGTCCCCGCTCCGAACGCATATGATCGCAGGCAT
AGAATGAACACAGAAACGATCGCGTCGATGCTCGGTTGCGCAAGGTACCGAAAAG
>M00285:128:000000000-BF978:1:1110:21470:10791_1:N:0:46
AAATCTCTGAATAGTGTTAGATTATTGATTGATTAGTTCAATACTAAAGTACTAAAAATGTGGTAAATAAAATAATATAC
AAATTAAAAGGCTGATTTTGGATGAAAACCTAATTCTAG
>M00285:128:000000000-BF978:1:1110:3821:10791_1:N:0:46
GATCTACACTCTTTCCCTACACGACGCCCTTCCCTCCGCGAAACCCCGTGTGCCCTCTTCTGCTTCATCCAAACCGAGCT
ACACTCTTTCCCGACACGGCGCCCATCCGATATCATTCTGAAGGGCCGCGCGCTGGAAAAGGAGCGTTGTTGTCAGACTA
GTCTCGAAAGTTACATACTGCTCGCAGCTATCAACCGGCTCAAACAGAGCAAGCGATACAGGCAGCCTATGCCACTTCTC
CATGGTCCGATCCAGATCCGGATTTCCCACACTCAACAACCAATGTTAATACATTGATCG
>M00285:128:000000000-BF978:1:1110:19793:10793_1:N:0:46
CTGGGTACAATAAATCAAAGTCAATATTTCCCAGCAGAGCTATTGATTTTCTTTTCTCAGAACCTGAGAAAGGACACATT
GGTTGATAATATGGCTCCAAGCAGCAATCCTAGCATTTTAACTGGATTGAACTACATAAGGCCACATCAGTGCAATATGT
TTCAGGTGCTGCAGGCCACAGTGTAGTTCTAGTCATCCATCAGAGGCTGAAGAATTCATGGAGCAGGTGACAATGAGTCT
TTATTGGCAGAAGGGATAAATGGCAGCAGGTGCCAGAGAGCATTGGATGGATAGAAGAGG
>M00285:128:000000000-BF978:1:1110:25285:10794_1:N:0:46
CTCCCTATAACTCAGTCCCTCAAGTCCTGACAACATCCTTGTAAATCTTTTCTGCACTCTTTCCTGTTTAATAATATCTT
TCCTCTAACATGGCAACCAAAACTGAACCCAATACTCC
>M00285:128:000000000-BF978:1:1110:3486:10795_1:N:0:46
GGATTGGTTTGGCTCTGACATTCATCATCATGAGGTGCTTTGAGAGGCTGGTCATGGCACCAACTCCAGCCTCCTAGACA
ACCTCCACCCACTGCAATTCACCTACCAGTGAAACAGGTCTACAGCGGGCGCCATCTCACTGGCCCTACACTCAGCTCTG
GAACATCTGGACGGTAAAGACACCTACTGTATGTAGACTATTGTTTATTGACTACAGCTCTGCCTTAAGTACAATAATTC
CAAGTAAACTCATCTCCAAATTATGAGATCTGG
>M00285:128:000000000-BF978:1:1110:28867:10795_1:N:0:46
GCCCCGAGCTTCAAAACTCAAGCAAAAGATATTTTAAAATGATTCACACTTCAATAGCTCATTGAAGGATGACTATTGCG
ATCAATTTGGAAGCAGCAAAAATTCAAATAGTTCCAATTTAAATTCAAATAATCACAGTT
>M00285:128:000000000-BF978:1:1110:26862:10795_1:N:0:46
TGGAAGGATAGATTGTTCAGGGATGGTGAGCAGAAAATTTGATAAAACTTCAGCAAATCAGGTGACATTTAAAAGAAGAG
AAAGTTAGTATTTGAGGTTACAACATTTTCCTGGAACTAGAAAAAACAGCAAGTTAGTAAATCCAGATTTG
>M00285:128:000000000-BF978:1:1110:25564:10796_1:N:0:46
GGTAGGAAAGTGAGCCTGATGACCATGCTTTTCAGTTTTACCTGCAGCCCTGTCCTGAAACCACGTTTTATGAAACAGTG
AAGACGATCGCTGAGCTTCCAGCTGCTGCACTCACTCCCTAGGAGGTCTGGAGTAACCGAGTTTCTCATGTTTTGTTTTT
TTTTCGGAGCTGAGTGGGTTGGGTGTAATTAAGTGAATGTTACCAGACCGATATCGGGAATGGTAGGGAAA
>M00285:128:000000000-BF978:1:1110:19005:10796_1:N:0:46
AAACTGCAACAAATGAAGACAACTTATTGTGCAATCAATTATTTGCTGTATAAGATGCATATAAATGTATACATCAAAAT
AGAAATGATTCAAAGTTTCCTGCATAAGCCTCTAAATTAATAAGCACTCTTTTAGATGACGTAGACTGAATTAATTGCTC
AACA
>M00285:128:000000000-BF978:1:1110:21252:10797_1:N:0:46
TACTTGACATTAGTTTATAAGGTGACTGGAATTACTGGATTTCTATAAAAATTCCATTCACTGTACCAAATGTCTTTTGA
GGAGGAAGTCTGCCATCCTCACCTGATCTGACCTTTGTGGAAATCCAGGCCCTCAGCATTGTGGTTGACTCTTAACTGCC
CTGTAAAATGTCCCAGCAAGCCACTTGGTTGTCAATAAGGCCACACACGACTTCCTCCTTGATGGCAGTAGGTGATGGGC
AACATCCCCAAAATGAAATAATAAATTATAGACCAGGGAAAAGGACAAATG
>M00285:128:000000000-BF978:1:1110:5697:10797_1:N:0:46
CCCCCAAATTAACCTACCCATATGTCTTTTAGAATGTGGGAGGAAACCGGAGCACCCGGAGGAAACCCACGCAGACACAG
GAGAACGTACAAACTCCTTACAGTCACGCTTGGT
>M00285:128:000000000-BF978:1:1110:11848:10798_1:N:0:46
TAATCTTATAAATCTCAATCAGATCCCCTCTTAATCTTCTCAATTCTAGCGTGTACAAACCCAGTCTCTCCAACCTCTCA
GCATAAGTCAGTCCTGACATCCCCGGAATTAACCTTGTGAACCTACGCTGCACACCCTCTATAGCCAGGATATCCTTCCT
TAATCCCGGAGACCAAAACTGTACACAATACTCCAGCAGTGGTCTCACCAGGGCCCTGTACAAATGCAGAAGAATCTCTT
TGCTTTTGTACTCAATTCCCCTTGTAATACAGGCCAACATTCCATTTGCCTTTGCTACTG
>M00285:128:000000000-BF978:1:1110:2147:10801_1:N:0:46
TTTATAGTAAAGAGAAATACTGTTCCATTTACAGTGAGACATTTCTTTCTTGCCGTGCCTGATTAGCCTGAGAGCTGTTG
CACACAGTTCAGCCCCACCTTCTGCAGTTGGGGAGAGCCTTCAGCCCTCGCCTTTCCTCACAGAACCTTTGCAAGGGCGG
ACTTCGGACTTCAGACTTCAGACTTCAAAGGCACCTGTCTGCAACAT
>M00285:128:000000000-BF978:1:1110:7361:10802_1:N:0:46
TGAGGGTGAGGGCTCTTTGGCCCAAGGAAGGGCCACAGAGTTTTTGACAAAATGTACCCACCAGAAACTAGATTCCAGCA
CTGAGACCATGGGCTGGGACCTGCCTTTATATCATGCTGCAGCAGGCCTTGCATTCTGTGAATTTTACAGAATGGGCAAA
GAGCTGCATATATGGATGCAACTGCACATGTTTGTATACTCACGTGCATTGGTACAACAAAGAACCAGAAGGAAAATCAT
GCACTTCATAAATCATACAAATCCAAAGAACTTCTAAAACATG
>M00285:128:000000000-BF978:1:1110:16521:10803_1:N:0:46
TCATCGATTTCCTACGCCTGCCACCAACGGAGGACAGGTACACCCGAATCAAGGCTCTCCTCGTCCACACGTTCAGCCTT
TCCCTCAGTGACCGAGCCACGGTGCTCCTCCATATGGTTGGCCTAGGCGACCTCAAGCCCTCCGAGTTGATGGACGAGAT
GCTGGCACTCATGGACGGCCATCAGCCATGTTTCCTGTTCCGGCAGCTATTCCTCGAGCAACTCCCGGATGATATGCGCC
CCCTCCTTGCCGACGGAGATTTCAACAACCTGCGTGCCCTCGCGGCCACAGTGGACATC
>M00285:128:000000000-BF978:1:1110:13504:10804_1:N:0:46
GAGTTAAATGAAATGTTTTTCTTTAGTTCTGCATGTCTAGTTGTTGGCATTAGTCCTCCTCAGTCTACCAGTGTCCAACT
TGTAGACACCCATGTACAGGAACAAACTCCTATAAATAATATTAAATTCAAATGAGAGTCAGTTTTTTGGAGGGGTGGAG
AGAATCTTTTTCCCATGTAACCTCTCCACAATAATCAGATACCATTGTCTGCTAAGAACACATGCTATCAGTTTCACCTC
AGGAGGCCATCTGAAAGAGTTACTTTGGAAATTGACATGCAACCACTTCTATTGATACCT
>M00285:128:000000000-BF978:1:1110:13462:10806_1:N:0:46
CTGATCCCTTGGCCTCTGACCTTCTGAAGAAGCCTTCCATGTGGCTCCTTGTCAAACACCTTACTGAAATCCATGTAGAC
CACATCCACTGCACTACCCTCATCAATCTTCCTGGTCACCTCCTCAAAGAACCCTATCAGGCTTGTGAGGCAAGATCTTC
CCTTCACAAAGCCATGCTGGCTGTCCCTAATCAGTCCATGATTCTCTAAATGCTCATAGATCCTATCTCTCAGATCCCTT
TCTAACAGTTTACC
>M00285:128:000000000-BF978:1:1110:17368:10807_1:N:0:46
CATCTAGTCTGCATTTGGTCTCGCCAGTGTAGAGGAGGCCACACTTGGAGCACCGAATGCAGTAGATGATATTAGGGGAG
GTGCAGATAAATCTCTGCCTCACCCAAAAGGACTGTTTGGGTTCCTGGATGGAGGTGATGGAGGTGGCCCTTTTCCTATC
TTCCGTCCTGAAGAAAAATCCTGACCAGTAAATTGACCACCTGCTTTTCTCCATGCATACTGCCTCA
>M00285:128:000000000-BF978:1:1110:13653:10807_1:N:0:46
AATGTGGAGGTTGTTTAGGCGACACTTGTGTGGCATTCTGGATAGGTTTGTCCAAAACAAGTTTTGTATCACTGAAATTT
GTTGTTTTGGAGCAACAATACAGTGCAAGACAAATACATACAAAATTATGATAAGTTACAAAAAACAAACAGTGCAAAGA
GAAATATTCATATAATGTTCATGGACCATTCAGAAATCTGATGGCAG
>M00285:128:000000000-BF978:1:1110:18046:10807_1:N:0:46
TTTTCCCATGCAAACTTCTCAGCCTGCATTTAAGCACACAATTACCAACAGCCAGCATTCACATACCAAGTTCCACTACT
TAACCACCTACCCCTTAACTCCAGAACACAAAGATCATGGACTAGTTCAATTGAAAATGTCAAAACCAAGGCAGATATTT
TTTTCACTTGAGGGATACTAAGAGTTATGGAACCATGAAGTTAAGATGCAGATAGGCTATGTGATAATTTAAGAAGAAGA
TCA
>M00285:128:000000000-BF978:1:1110:5198:10813_1:N:0:46
GCGTGACTGAAAGGGCCAGTTACCACGCTGTAAATAAATTTTAAAAAAATATTTAAAAAAACAACTCAATAGCATCCAGG
ACAAAGGCACCCCAATATCCAACCCTCAACATCCCTTCACTCCGTGTCATAGAACATAGAACACCTACAGCACAATTCAG
GCCCTTCGACTCATAAAGCTGTGCCGAACATATCCCTACACTAGAAACTACTAGGCTTACCCAAAGCCCTCTATCTTACT
TGCTCCATGTACCTATCCAACAGTCTCTTGAAAGACCCTATCGAATCCGCCTCCACAACC
>M00285:128:000000000-BF978:1:1110:5829:10814_1:N:0:46
CCATACGGAGCAGCACCATGCAATGCATACACTACAATTGTTTTCTAATAGTTACTCCTTGGGTTTATTGTAGATACTGG
CATATAAATGTATTAAGCTTTCACATCGCTGTTTATCCAAATAGGAAATCTGCTACTATATCAGCGACAAACTTGTAAGG
GATAAGAGATACAGTAAAATAGCTGATACCAAACGACACAGGACCATGAAATACAGACACAATAATTGATTTCCAATAGT
TACTCTGTGGGTTTAGTGTAGAAAGTTGAAATCAATGTATTTAGCAAACAAAACGCTCTT
>M00285:128:000000000-BF978:1:1110:2277:10814_1:N:0:46
GCCTTTGATAAGGCCCTATATGGGTTAGCAATAGGAGACAGAGGCTGATGGTAGAGGGTTGTTCTTGCGATTGGATGCAT
ATGACCAATAAGGATTGGTGCTGGGACCCTTGCCATTTGCAATAAACTTGAATGATTTGGATATGTATGTTGGAGGCACG
ATTGGTAAGTTTGCAGATGACACAAAGATTGGCTGAGTTTTTGACAGTGTGG
>M00285:128:000000000-BF978:1:1110:14814:10815_1:N:0:46
GATCTACACTCTTTCCCTACACGACGCTCTTCCGACCTCAACCACACGCTTTCCCTACACGACTCGATTCCGACCACAAT
TGCACTCTTAACCTAAACTAACCGTTTCACCCCCTACATAGCTTCCGTCCACATTAGCACTAATCTCCGCTGCTGGTGAG
CCGTTGACTACCCCTGAGAAGTCTCCAGATGTAGCATTGAATCTACCCCTACCGTCACCGGTCATCGCTCAGCTAGAATA
CGTAGAAATAACCAACGGTCCGCTGGATACTATGAATGTCTAAGCATGAATGATTGCGCT
>M00285:128:000000000-BF978:1:1110:23369:10816_1:N:0:46
CAGCTGAGATTTTGCAGCATTTTTTGTTTTTATTTCAAATTTCCAGCATCTCCAGTTTTTTTGATTTTCACTCGTTTCAC
TTTTACTGTTCAGACAGGAAGTTAATGGGCCAAATAGCGGTTAGTGTAACACTATTACACCACCAGCGACCCAGGTTCAA
TTCCAGCTGCTGTCTGTAAGGAGTTTGTACATTTTCCCCATGGGTTTCCTCTGTGTGCTCTGGTTTCCTCCCACATTCCA
AAGACGTACAGGTTAGGAAATTGTGGGCACGCTATGTTAGTACTGGAAGTGTGGCAA
>M00285:128:000000000-BF978:1:1110:29382:10816_1:N:0:46
ACACTACGCAAAAAGATTTATTTCGCTGTGTGTTTTGCTGTACATGTGACTAATAAAGATATCTTATCCTATACTTGAAG
AAGAAGTAGGTACATTTTTGAAAGATTACTGAACTGCGGGATATGGGGAACAGACTCAAAGAGGAGGAGGTCTGGGGCAG
ATCAGCCATGATCATAATGAAGGCAGGCATACT
>M00285:128:000000000-BF978:1:1110:5135:10816_1:N:0:46
AGAGATTTACGATGATGGTTTCTGGAATGAAAGGGGTTACACTTGATGAGCGTTTATTTGCTCTTGGACTGTACTCACTG
GAGTACAGAAGAATGAGAGGAGACCTCATAGAAAGATTTAGAATGTTGAAAGGATTGGACAGAGTAGATGTGGCAGGCGC
TCCA
>M00285:128:000000000-BF978:1:1110:19506:10818_1:N:0:46
GCGGGGCAGGCCTCCCAAGCTGAACGATCGGGTTGATGGCCCCGCGCCTCTGCTGGGCGTTTCTGGGGGGGGATGATGCA
GCGACTCATGCTACCGGGGTCTGAAATGCCGTCGGACGTTGCGGGGAAACTTGCGAGTCCTGGCGATAGCGCCGGAAGGT
GGGACTTCCGGTGGGAGTA
>M00285:128:000000000-BF978:1:1110:21217:10818_1:N:0:46
AATAAAAACAGAAAGCGCTGAGAATATTCACCAGGTCAGATTGCATCCATGGAGAGAGAAGAAATGAGTTGACATGGTAG
ATCAATGACTCTTCATCAGAACTGCACGACAGGGAATGGGTAGAATTTCCTTTATGATGAAAAATGGATGCTTAGGAATA
AAGTATGTTCTCTTTGCCTTTTGCTTATTCTCCATACATAACCAGGACTTATCAGGTATCAGTGTCTAAACAGCTAGCAA
TCAAGTTTCTGTCACAAGATTGCACATTCGAGTCCCTTTCCAGAAACTTGACCACTAAAT
>M00285:128:000000000-BF978:1:1110:4797:10818_1:N:0:46
TTAATGGATTTCATTGTGCTCAATCGTTTACTAACAGTTATTTAAGTGTACCTCTTAACCCTGAACATTTAATCGTTGAT
ATAACATCTGATTTCCAGTTTGGCTAAAACAGCGTTTTACAAACTAAATGCATTGATTTTACACTTTTTACACAAAATGC
ATGGAGTATCTACATGAAAACAATTGTAGTGCATGGATTTCATGATGCTGCGTCGTTTACTAACAGTTATTTAAGTTTAA
CTCTTACCCATGAAAAGTTCATCGCCCATGTAGCAATAGATTTCCTATTTGGCTACAAC
>M00285:128:000000000-BF978:1:1110:20775:10819_1:N:0:46
NNNNNNNNNNNNNNNNNNNNNNNNNNNNNNNNNNN
>M00285:128:000000000-BF978:1:1110:4088:10820_1:N:0:46
TGTAGATGATTGTCCTATATTTCCAAGATCTTTCAAGGATTTTATTTCTTGCTGGCTCATTGACACTTTAGTTTTAAAAT
CAGATAGTTTCTTGTAATTTGTAATGTAAGAGAAAAATAAGAGGAAAAGCAGCCTTTGTGTTTCTGTTTGCACTCTTATG
TGTTGCCTGATAGGGTGGTGGAGGCATATTCATTGGGGGCTTTTAAGAGGGGCTTGGATGGACACATGAATGAGAGGAAA
ATGGAGGTATATGGGCATTTTGTAGGTAGGAGGGATTAGTTATGTC
>M00285:128:000000000-BF978:1:1110:28626:10821_1:N:0:46
CCCCCCCTCAACAGTCTCCAAGGCTAAAAACCTGTTTCTGAGGGGAACAGCCTCCAGGGTTCCCTGCTCTGTCTGCCTGT
CTGACTTCTTCCTTTTCCCTCCCCTGACAGTCACCATTCTATCTGACACCTGGACTGCAGGATTCCCTGCTCTAAGAGGG
GTGACTGTCTCCTGATGTACCGTGTCTACATAACTCTCTCCCTCCCTTATGCTGAGTAGTGTTTGT
>M00285:128:000000000-BF978:1:1110:24086:10824_1:N:0:46
AATATCATGGCACAATACATAACCTGTTTGCAAAGGTCTAAACAGTTACTCAGTTTTATTCTCCATTAGTTATAGGAACA
ACACTGTCAGCTAAAGTGAATGCTATGGTGTAGATTAATTTCAATGCAGTGGGAACACGAAAGTGTGTCTAATGATG
>M00285:128:000000000-BF978:1:1110:11797:10824_1:N:0:46
TGATGCAAACATTACAAATGTAAATCAAATGTGTCTGAATTATGCACCATCATGATAGCATCTAAACAAAAACTATTCAG
GACATTCAATACTAAATGATTCCTCAGATAAGCGCAGTGACTGACATTGTTTTTACAATTTTACATGTGACCTCGGGAAT
TCCAGTCTCGCATCTGTCTCACACTTGCCAGACCCATGGTGCTGGTGAGATTAATTATTGAAGAAGTGTTGGGTTCACCT
TGATCCAAGCTGTT
>M00285:128:000000000-BF978:1:1110:24308:10824_1:N:0:46
GGCACAGTTTAAAGTCGCTCTTGTTTTTCACGCTCCCAACTTGGGCTCAGCACTCAATGTCATCCTCGCCTCTTGGGTAA
CTCGGCCTTTCAACTGGCGCTTGCGGACCAAGACAATGAACACCGTGTCACTTTCACGGTTAGGTTGCGATTTATCGGGC
AGTGGGAAAACAGTCCCTCTTGTGTTCATTCATCTCATTACTAGAGCTTCCATGACACTGTACACCCTGCCACTTTTTTT
AGGCCCACGGGTTCATTATCTTGGTTTGCTCCACTCGCCTTTATTGCGATCTGTGCCAT
>M00285:128:000000000-BF978:1:1110:10853:10826_1:N:0:46
CAACCTTTACTGATGTTACTACCTGATGTTGACTCTGTCTATACCTCTCGCTGCCTTGGTGAAACAGCCAGCATAGTTAA
AGACCCCACCCACCGGGGTCACTCAGTCTTGTCCTCTCTCCCATCAGGTAGAAGATATAGGAGCCTGAGGGCACATACCA
CCAGACTTAAGGACAGTTTTTATCCCACTGTGATAAGACTATTGGATGGTTCCCTTATATGATGAGATAGACTCTGACCT
CACAATCTACCTTGCACCTTATTG
>M00285:128:000000000-BF978:1:1110:23797:10826_1:N:0:46
GAGGTACCAAGCCCTCGGTGGTTAGTGCAGCGTTCTTACCTCCTGAGACTGCAGCCGGCTGGTGTTGTGCAAGTGTCGGA
TGATGGCTGCGCATTCCTGCAGCGTTGGAGCCCGCGGTGACCAGATAAGAGCACACGTCTGAACTCCAGTCACTCCGCGA
AATCTCGTATGCCGTCTTCTGCTTGAAAAAAAAAACTACATCACTAAACAGCAAGGCAAACACATCTATCCGAGAGTCGA
CTGTCTACATCGACACGCATCTCTCACACACACCACACCTCTATCGAGTACAACTTACCT
>M00285:128:000000000-BF978:1:1110:10734:10828_1:N:0:46
ACACAGTCACCATGGATTAGTTGGGCCAAAGGGCCTGTTTTCATGCTCTATGATTCCATGACTCTAGTGGTGTTGCAGTG
GTGCTCCGGAATTAGTGGTGACTGTTGGAAGAGATCCAGAACTGTGGATAATATGTAATTGTATGCAGTCCATAAAAGGC
TGGACAAGTCCAACGCTGCCAATGCCACATCAGCCCATTAGATGGAAGAGCAACGTCTGAACTCCAGTCACTCCGCGAAA
TCTCGTATGCCGTCTTCTGCTTGAAAAAAAAAAAGACAGACAACTAAAAAAGAAACAAA
>M00285:128:000000000-BF978:1:1110:8895:10829_1:N:0:46
NNNNNNNNNNNNNNNNNNNNNNNNNNNNNNNNNNN
>M00285:128:000000000-BF978:1:1110:29397:10830_1:N:0:46
CCAGAAAAAGTACTGTAAAGAAATTCACGCAGGGGAGACTATTCTACTTAATCCATTAACTCTTCTCTCAATACCAGTTA
AGTCAAGAAGAGTATTTTATATTTTGGATTGTGCTTTAAGAATGAAAAAAACATTGTAAGCATTATCAGAGTGATATCAC
AAGTGAAAAGTGCAAATTTACACTGGTGGATTAAAAGAAAATGTGAGAATAAGGGAACAAGCAGGCTCCTCATGTTTTTA
TTTAGCTTGAATTTGTATTCATGCTCAGTCGACTACCACCTAACTCTGCATAG
>M00285:128:000000000-BF978:1:1110:6189:10832_1:N:0:46
CCTACATTGATGATCTAGTGACAGGGAATGATACATGTGAGGATCACATCATTGCGTTAGAAAGGTTGTTTGAAAGACTT
TCCAAAGATAACCTTACAGTCAATTTGGCTAAAAGTGAATTTGGCCATGCCACTGTGACATATCTTGGTTATGTTGTAGG
TTAAGGCAAGTTAGCACCTGTTGAAGC
>M00285:128:000000000-BF978:1:1110:25024:10835_1:N:0:46
GATCTACACTCTTTCCCTACACGACGCTCTTCCGATCTCATCCACACTCTTTCCCTTCACGACGCGCATCCGAATATGTC
GCCACCCGCTTCCAAAAAAAACCCCTACCCGCACTTTCCCTACACGACTCAATAAACAACAAGATTCGACAAGCGGCACG
ACCGAAAAGCGCAGTCACAAAGAGCGGACGGGCAACTGAGCCCGGACAATCGGTGTAAGCACAAGAGCCAGACATGACCG
TAAGTTGAAAGTCCATCGAGCGCTAGCAGAGTGATCTATCGATAATGTATGTACCAGTCG
>M00285:128:000000000-BF978:1:1110:24502:10835_1:N:0:46
GTCCCCAAAACCACAGCCGCCGTTCTCTCGGTGCAATATTTCGCTTTCAGCTTCTGACAACGAATGGTCACAAACCGATC
AAAGGTGAAAGCGACGGTGAACCAGACAGAACAGTCGGTGGCTGCGTAAAGCAAGACGGCGTGGATATTACACACGGGGA
TGTACTTCAAGAAACGAAACGCTTCCTGATAAGCAATCTGAATCTGCCTCAGTATCAGGTCGAGGACAACAACCACTAGA
TCCGCTGTTGCCATGGCCACCAGGTAGCGAGTGACTCCTTTGGAGAGTCCGCAATTTCCC
>M00285:128:000000000-BF978:1:1110:6726:10836_1:N:0:46
GATCTACACTCTTTCCCTACACGACGCCCTTCCGATCTGAACTACACGCTTTCCCTACACGCCTCCCATCCGAACTCGTC
CCGTCCCGTGCCCTCCACCGGTTCGATCCTATTCGTTTTTCGGTGACTCCTACGTCTATATCATTTTTGATGATGATACC
GACTTATATTGGGCAAGAAGCAGGGTGCTGGAATAGTTATCGCAAGTTGCCCCCCATCTACCTGAAAACGCCAGGCCGCA
ATTAGGTCCAGATGCCACAGGCGTTGGAGGGGTGTATCTGTATGCATTCGTCGACAGAAC
>M00285:128:000000000-BF978:1:1110:13002:10836_1:N:0:46
AAAACTTGCACCCTGCCCCATCCTCCAGGTTATTAATATTAATCATAAAAAACTGAGGGCCAAGAACTGATTCTTCGGGC
ATTCCACTAGTTACATCCTTCCACCCTGAAAATGCCCATTTATTCCAACTCTCTGTCTTCCAATCGACAACCAGTCCAGT
CCATGCTAACATTCTTCCTCCTAATATCTTGAAAACATATTTTGTGCATAAGCTTTTTGTGTGGCACTTTGTCAAATGGC
TTCAGTCAATCCAAATACGCTGCATATACAGATTCCCCTCTATCAACTCTGCCTGTGAC
>M00285:128:000000000-BF978:1:1110:28994:10839_1:N:0:46
TTTTCCTTATTTCTTGCTTAAATTCCACCCATTTATGTTCTGCCGTCCCTCCAGCAAGCTTATATTTCCAATCAATCTGG
GCCAACTCTTCTCTCATCCTTCTGTAATTCCCCTTGTTCCACTGAAATGTCGACACTCCAGTCATCAGCTTCTCCTTTTC
AAATTTCATTCTGAACTCAATCATATTATGGTCACTAGTTCCTA
>M00285:128:000000000-BF978:1:1110:23288:10840_1:N:0:46
CAGATTGTGTTGTGGATGTTGCATCCTCTCCTTGGCCATGTACATCAACCTGAATCACCCCATTTCCTTTTCAAATGATA
TCCAGAAGCTGGTAATGGCCTTAACAGTGATGGAAGGAACTGCATGGAATTGCTTCTCCCCTCTGTTTCTTTGCGTTTGT
TGTGGCTGTAGCTTTGAGTGAATGAATGTCTGCGTTTGACTGACTGAAGCAAGTTTAACTGCACCAAGAAAGCTGTTCAC
CCAGAGTCTCAGTG
>M00285:128:000000000-BF978:1:1110:12946:10840_1:N:0:46
GTATACTCAGAATGTCAGGCAGCATCTGTGGAGGGAGAAATAGAGACCTGTCATTGGAAGGGTTATTAACTTGAAGAAGG
GTCATTGACCTGAAACATTGTATCTCATTTCTCATCAACCAAGGATTCCGAACCTTGCCATCCTTGTCTTTCTTCCATAC
TGAAATCTGTTGGTC
>M00285:128:000000000-BF978:1:1110:23585:10842_1:N:0:46
GTGATATATCAAGATTACCTTTTCAAGGGAAAGAGGTATAGTGAAATAACTGTTACCAAACGACTCAGCAACATGAAATA
CATACACTACAACTGTTTTCATGTTGATTCTCCATGAGGATGTGTAAAAAGTGTCAAATGAATGGTTTTAACTTAAAAAA
CGCTGTTTTAGCCACATAGGAAATCTATTGCTATATCAGCGATTAACCTCTCAAGAGTAATAGGTACACTTAAATAAATG
TTACCAAACGACTCATCAACATGAAATACAT
>M00285:128:000000000-BF978:1:1110:5508:10842_1:N:0:46
ACATAGAAGATAGATTCAGAATAAATAGGTCTTTTTCAGACTGGAAAATTATTACTAATGGAGTGCCCCAAGGATCAGTT
CTTGGCTTTTATTTACTATATATTAGTGAATTAGACATGGGGACAAGATGCAAGGTTTCTAAGTTTGCTGCTTATACAAA
GTAGATGAAGGGCATCCTGTGATGAGGATATTT
>M00285:128:000000000-BF978:1:1110:10840:10842_1:N:0:46
AGGGGCTGATTTAGGCTAAGGGGCTGATTTAGGCTAAGGGGCTGATTTAGGCTAAGGGGCTGGTGTAGGCTAAGGGGCGG
ATTTAGGCTAAGGGGCGGTTTGAGGGTTGGGGGCTGTAGGGGGATAGGGGGGTGATGTTGGCTGGGGGGGTGGGGGGGGG
GCGGCGGGGGGGGGGGTGGGGATGCGGCGGGGGGTTGGGGGGTGGGTGGGTTATGGGGTGGGTTCGTGTTAGGGTGATGG
GTGTGGTTTGGTGTCTGGTTTTGTGATGATTAAGATCACGTTGCTGGTCTGCCGTTGGTC
>M00285:128:000000000-BF978:1:1110:24233:10844_1:N:0:46
CACATTTGGACCAAGGTTGTGAAGAGGCCTGGGGCAGAGGTGCCCTGGCAAAACCAGAGGGCACTGGCAAAGAGGTTCCT
GGTGAATACGTCAGCGACAGCTGCCATCACTTTGCCGATGACCAAGGTAACGTTTGAATCTGATCCAGAGGCATGCTCTC
CAAATGTGGTGGGAGTTGGAGTGATCAGAAACAAATGGTGACAATTCTCCCTCTGTTCACTCCACTGACACCCCAATTCC
CAGCTGAACCAGGAATTCCAAGGATCATGGAGATCGGCACATGGGAGAGAACAAGGCTGG
>M00285:128:000000000-BF978:1:1110:13067:10845_1:N:0:46
TTGTGGTGCTGTTTTAAGATAGCAATAGCGTTACCACTGATGTCCAGGTAATGTTCATCTTTCCAACCAACATCACCAAA
AGAGATTATTTTATCATTATTGTGTTGCTGCTTGTGGGATCCTTCTGTGTGCAAATTGGCTGCTACACTTCCTACATTAC
AACTTCAAAAGTAATTCACTGATTTTTAAAGCACTTTGAGGTTACAGAAGACAATACAAACGTAAACCTTACCAAAGCCC
CAGGACTGGGCCCATTGGTAGCAAGGGTCATCGGTGCAGTCTGTTAGCCTCAGTAGGTGT
>M00285:128:000000000-BF978:1:1110:27948:10845_1:N:0:46
TTGGGGAAGGGGGCTGGGGACAGAGTAGAGGCTGGTAGGTGATGGATAGAACCATTGGGGAAGGGGGAAACATGGGCAGA
TGGAATTTAGTTCCTTAGAGCATCAATTCTCACAGTCCTGTTCCCCAGGTCTGTCCTCTAGCTCTAGAAATTATGTCTCA
AGATAATATAGAATTAAGCTTGTGGGAGAATCACCTAAAGTGTTTGTCCAGAAATAGGTGGATTTTCAATGAGT
>M00285:128:000000000-BF978:1:1110:29449:10845_1:N:0:46
GGTTAGCTGACAAGTACCCAAACCTAGCTCCAGTAGGTAACAGTACACTGCTTTTACAACTCTGATTACTAAAAGGAAAT
GAACATTCAATTTATTTGTAAAATAGGAAACTTCTCAAAGGAAAAAAAAATTGTTACACTCAAGGCTGCCAAGACTTCAT
GTACAACAAATATTGAG
>M00285:128:000000000-BF978:1:1110:26681:10848_1:N:0:46
TAAAGGACTGCCCATCAAAAATGGAAAGCCTGCTTAACTAAGCTGCAGCTAGTTTGAAACAAAATACAGTTTGGAATCCA
CATTTCCATAGATTTATGATCTGACTAATAGAAATAGTTATTGAATCACTGTTTCTCCTACATAGTAATGGTGTAGCTGG
TTCTGTTAGTGACAATTAGTTATGTAGAATTATCTCCATTTTAAAATGTATTGTTGCATTTGAAGTAATCCTGCATGTGT
CAAATTAAATGTCCGTTGAATTACAAATACTGCTATTTAGTACATCTTCCTCATTGACT
>M00285:128:000000000-BF978:1:1110:16120:10850_1:N:0:46
AAGTGGAGGAATAGGATGGGATTGCTCTCAGAGTTGGCATTGACCCAGTGGGATGAATGCTCTCTCCCATGTCGTAAGAA
ATTTGTACAGGATTTGTTTCATTTTCTCAAAATTACATGTTTCATTCTATTTCCAATGTGGCCAGTCCAAGTTTTATTTT
CTTTTTCAGGTTTTACCCAGAAATTAGGTTATCAGCAATGGCCTGAGAATCTTTAGAGCAAGTATCATCTGCCCTTATTG
GGACCTATTTATTAATTAATCATATCAGTGCTGCTAATCTGTTCACAGGATCCATTCTC
>M00285:128:000000000-BF978:1:1110:7421:10851_1:N:0:46
CATGAGATCAAATTCTTATAGAATTAAACTCCAATTTAACAGCCGTCTGTTTTTGTTTTTCACTCGGCTCAGAAACACCA
ACGGATTATGATCTGTGTATATAATCAACGGTTTCTGAGTTGGGCAAACATACACATTGAAATGTTGTAAGGCTAAAATA
AGTTAAAGCAATTCTTTCTCTATCGTAGAGTAATTTTTCTGATGCTCTACAATTTTGTTACGAAACCAGGAACAACAGAA
GAACACCAAGTCATACTTCAGTGTTAAAACT
>M00285:128:000000000-BF978:1:1110:9702:10851_1:N:0:46
AATCCCTTCACTCAGAGTACTGTAACACTGTCTTAATTCAGACTGTGTAAACTAAATGGTGACCTGTGCTGTTATTACTC
TAATCTTAGTCAAATCATTTTGGTGTTGCATATGTATGTAGAAACCAACAGAGGGACAACCTTTGGCAGGAGCCATATTT
TCTGAGGGACTGGATGCTGCAGAAGTTGAAGTACAATTTGTAAAATAGGGAGAGAGGAGTTGAATAGCTTCTGTTAAGCC
TTTGGGGAAATTATGATGTGCAAGGCTGAATGCAGTATCTGTGACAGACCAACCTGCTGT
>M00285:128:000000000-BF978:1:1110:17195:10852_1:N:0:46
TCTGTTAAGGATGTAGTTTGCAGATCAGGTTTACAGTGCAGGTCTAATTACTGATCAGAAGACAGTCGTGACAAGGTCAA
ACGTTCCATCTTGTGATATAAGGATGAATGTTCCTGAGTTTAGCCATGTCATGTGGCTGAGAATGAGTTTGTAATGTTTG
TTATAAGCGTCTCCATGGCTTCACTTCCAGCTCAGTCTCTGTAACTTGTCAGGCAAGATCGGAAGAGCACACTCTGAACT
CCAGTCACTCCGCGAAATCTCGTATGCCGTCTTCTGCTTGAAAAAAAAAAAATAACTCCC
>M00285:128:000000000-BF978:1:1110:12765:10854_1:N:0:46
GAAGATGGTTCAATGAAGCAGGCAGACAGAGGCAAAAATTTGCTAGTGTTTTGGTTTTGTTTACGTTGAGATTTTAACCC
AATTTTTTATGTATTAAAAACATTTACCTAGTTGCAGTGGTTAAGACAGTTAGTTATTCGCAGAAACCAATTATAAACTT
TCAAGACAATTTCTCTGAACATAAGTCCTGCAATATCTTTTCAAAATCTTTAAGTGAGGATGTATTTATTTCCAAATTTT
TCATTCCGCTCTCATTCTTACACTTGCAATAGTATAATCATTGACTG
>M00285:128:000000000-BF978:1:1110:2893:10854_1:N:0:46
ACCTGGCCCTTCAGCCCACTGAGTCTGTGCCGCCCATCACCCACCCATTTACACCAATTCTACATTAATCTCATTTTATT
CTCCCCACATTCCCATCAACTCCTCCCAAGATTCTACCACTCACCTCCACATCAGCAGCAATTTACTGTGTGGCCAATTA
AACTGCCAACCTGCATCTATTTGGGATGTGGAAGTAAACCAGAACCAGAACATCCAGTGAGAACGTGCAAACCCCATACA
GGTAGCGCCAGAGGTTAGGAT
>M00285:128:000000000-BF978:1:1110:4390:10854_1:N:0:46
AGAGTAGAATCCCTTGCAGTTTTCCTTAATCCTACTCACCAAGGCCTTCTCATGCCCCCTTCTAGCTCTTCCAAGTCCAT
TCTTAAGCTCCTTCCTGGCTACCTTGTAACTCTCTAGAACCCTCCCTGATCCTTGCTTCCTAAACCTTAAGGAAGCTTCT
TTCTTCCTCTTCACTACATATTCCACATCTCTTGTCAACCATGGTTCCATTACCCTACCCATCCTTTTCCTGCC
>M00285:128:000000000-BF978:1:1110:28380:10858_1:N:0:46
TAAAATCTCAGTACAGAAACCGTGTTAGTTTCCTGCATTCGAAGCCAGTCAGAGATGTCTCCATATTTATCAACAACACC
AGTTTAGCTGATTCAGACCACTACACTTGCACCGTGATCACTGTAAATCCTTACTCAATGCAAACTGGAGAGACCAACCT
GTCTGTGCTGAGTACGTATTACAGTCTGCTTGTCCTGGCTCCACTGTGATCTAGTGACTTCAGTTCCAAGAATGCACTG
>M00285:128:000000000-BF978:1:1110:9188:10859_1:N:0:46
TGGGTTTAGAGGCGGTGTCTATTGGCTGGTCTGTATGAGGGAGTTGTCAGAGAATTTTGGATGTATCTATGGGATGTATG
TAGTGTGTGTGGGGGGGTGGGATTTGTAATGTCCTGTGATGGGGCAGCTGGCTGGGACACGGGTGTAAGTGTTTCGAGGG
AAATAACGGGGCTATATGTGTAGTCAGAAGGGGAATGTATTTTGTGGTCTGTGCTGGGGGAACAGGGTTGTTATATACCA
TAATCTAAATGTATCGGTATGTGGGTGGGATTGGGGTTGGTACATCTGGGAAGGGTGTGT
>M00285:128:000000000-BF978:1:1110:20800:10861_1:N:0:46
ACTGTCTGACTCTACCTTCCCCTGAAGCTTCCCTGCATCCCATTCGCAGTTGGCACTGTGAAAAGATGTTTAGCACATGG
ATCTTGCAGAGTAATGTGAAGAGACAGAAAGAGCTGGGGTTCTTCTCCTTAGAGTGGAGAGGCTGAGAACAGATCCAGTC
AAGGTGTACGAAGTGAAGTGGTTTCCGCAGCACAAGGACCGGCA
>M00285:128:000000000-BF978:1:1110:3547:10863_1:N:0:46
ACATTCACAGCTCTACGTTCGGTAATCACTTCTGACACCTCCGTGATAAAATCTAACAAGTTAGTAAAACACGATTTCCC
TCACGTAAAGCTTATCGCCTCTAATTAGGCCATGCCCTCCCAATTGTTCCAAAATCCTATCCAGAAGAATCCTCTCCAGT
AACTTCCCTGCCTTTGATTTGAGACTCACTGGTACACAGTTTCCAGGATAATCTCCACTT
>M00285:128:000000000-BF978:1:1110:23098:10863_1:N:0:46
AAAACACGACACTACACCCCCGAGATTAAAGACCGCGCCGTTCGCATGCTGATTGAAGCATTAAGCGACTATCCCTCCAC
CTGGTCAGCTACTCAAGCAATTGCACCTAAGATTGGCTGTACGCCTGAAACCCTGCGGTCATGGCATAAAAAGCACATAG
ATCAAACTATTCCTGCCTCAGTGCAAGCCCAAAGCCAAGAG
>M00285:128:000000000-BF978:1:1110:2653:10863_1:N:0:46
AGTAATTCTCTGTGTTCAGCCAACAGATTGTGGCCATGAAATCTCTTTCCAACCTGATTAGGTAGTTTGCCACACTTAGC
TCCTTTTTAAAATCACTATTCTTTTCCAAGTTACTCAAACCTTTCAATCTGTTTCTCCCAAATGCAATCATTGTTCAGCC
TGTGTACTGTTGTGAGAATTACAGAAAATCAAATT
>M00285:128:000000000-BF978:1:1110:7517:10864_1:N:0:46
TGCCCTGAAGCACCTTACCTTAAGTGCTTGTGACATTAAATGAAATTTGTTCTTATTTAGCACAATTATTGAAATGTGTA
TCCACAAATTAGAGAAAATAATTGAGAAATGCCATACAACTTTGAAATAATTGCCAGGAAATATTGGTCAATATTCACAG
CATAAAGTGTTAAAGTTTATTCTATGCCTACAGCAATTTAAAAATATAACCAT
>M00285:128:000000000-BF978:1:1110:2524:10864_1:N:0:46
CAAGAGGTTTCGACAGAGTCCATGGAGGGGAGGCTGGTTTCCGTGATGTGCTGGGCTGTGTCTACAATTCTCTGCCGTTT
CCTGTGGTCCCAGGCAGAGCAGTTGCCGTACCAAGCTGTGATGTATCCAGGTAGGATGCTTTCTATGGTGCATCAATAAA
AGTGTCAAAGGGGACATACCAGATTTCTTTAGCCTCCTGAGGAATTAGAGGCACTGGTGAGCTTTCTTGGCA
>M00285:128:000000000-BF978:1:1110:14369:10865_1:N:0:46
CCTGTGGTCAAAGAAAAAACAGAAACGTCTGTTACTTTGGCTTGGTCACTGCCTGTAGATGTGCCACCTGCCCCTGTGAC
TGGATACATAGTAGAAAGAAAGAAAATAGGAAGCAATACCTGGACAAGGTGCCACACTTCAGAAAAGATAGAAGCACAAG
AGTTTACACTGAGTGGCTTGTCAGAAGGAGCTACTTATCAGTTCAGAATTAGTTCTGTAAACAACTTTACGCAGAGCGAA
TACTTAGAAGTCCCAGGAACATTTTATATTGGTGAGTATCATCTTTTTCTTTCTCCTTCT
>M00285:128:000000000-BF978:1:1110:22009:10866_1:N:0:46
CTCAGTGGATCAAGCAGCATCTGTGGAGGCAAGGAGATGATTGACGTTTCGGGCCAAGACCCTACATCATGTCAATCTCT
CTCTCTGTCTCTTTCTCTCTCTCTCTCACTCTCTCGTTCTTCGATGGGGTTGGGTCACTGTCCTGAAGAACCACTGCAGC
GGTGTCCTGTAACGGGATGATTGACCTCTGACAAACACAAACATCTGCGAGCTGAGTGGTCCTGTCGAAACCCAATTAGG
CATTGGTGTGCAGGT
>M00285:128:000000000-BF978:1:1110:18393:10866_1:N:0:46
TGCCATTAGATTTCTGAACAGTCCATGAACCCATGAACTTGATCTCGTTATTCCTTTTCTTTGCACTATTTATTTTTGTA
ATTTATAGTAATTTTATGTCTTTGCACTGTACTGCTGCTGCAATAAATTTATGTCATATGTCAGTGATAATAATTCTG
>M00285:128:000000000-BF978:1:1110:5107:10866_1:N:0:46
AGAAAGCGGATACTAAAGCTGCTGATGTAAAAACAGATAGCTCTAAGAAAGACAACGCTAAAAAAGCCAGCGCTGCTAAA
GATGACAACAAAGCCAAAGAAGCGGATACGACTAGCGCTAACAAAACCACTACTACTGCTAAAAAAGCCAGCCCAACCAA
GCTTAGCTCAGGTCAACATCGCGTGGCTATCTTAGGCGGCAACCGTATTCCTTTTGCTCGCTCAA
>M00285:128:000000000-BF978:1:1110:25108:10868_1:N:0:46
CTTTTACCATATCAGTACCATTATTTCACTGCTCCTTATGACATTCCTTCTCTTTTCTTTCCATGTCTCAAAATATGCCA
TAATACAAACTTTTTTAGCTTACATTAAACCATTGGTGATATCAGGCCACTAGTAATGTGCTTTGTTGGCGTTTGAAGGC
CTGAGCAGGTTTTATGCTTAGGTTCAATGAAACCCTCAGCACTAATCTGCCATCCCACCCTTCTAGCAACCATCAATCTG
TCCCCTGGAGTTCCAACACCTGTTTTGCCCACTGTGCTGACTCATTAATGCCATTTAATT
>M00285:128:000000000-BF978:1:1110:1921:10868_1:N:0:46
AGTTTTCACTGTACAAATAAAAGCAGAAATGCTAGAAGAACTCAGCCAGTCAAGCAATATCTTCTCCCGCAGATGCTGCT
GGACTCACTAAGTTCTTCCAGCATTTCAGCTTTTATTTCAGATTCCAGCACCTGCAGTTTTATTTGTTTTCCTTCACTGC
ACAGATAATGGTATAAGTAGTGCCATGTGCAGTACTGAGTCAGAGATTCACTA
>M00285:128:000000000-BF978:1:1110:9008:10869_1:N:0:46
GATCTTCGCCAGATTCAGTTTCCAAGTTTTCTGACAATTCAGAGTCAACAGAATTGGCCACAGCTGCGTCTTTCTCAAAA
TAAGGTTTTACTAATTCCTGAACATAATCCAACACATTCAAATACATCTCTTCATTAACTCGTTGTACTCTCAGCAATTC
TAAAGGTCCTCCAACCTGATGTCCAAACACAAGTCAAAAAGGAATGAACCCTAAGGATTTTGCACTTACTCCCTTACTGC
AAACAAAAGCAAATAAATTCCTTCATCCCAATCCCAGTTTTTCAGGCACAGTCTTGGTCT
>M00285:128:000000000-BF978:1:1110:27961:10869_1:N:0:46
ACCCGTGTCCCAGAAGAAGTCCCAATGATCCAGAAACGTGAAACCCCCCCCCCCCCCCCCCCCCCCCCCCCCCGCCCCCA
AACTATCTTCCCTACATTTTTTTTTCTTCCACCGTCCACAGGGGAAAAACCAAAATAAAAAAACTTTTGGGCCGCCTCTT
TTATTTTTTTCTTTCTTCTTTTTTTTTCCACCAACAGACCCCCTCCCCCTTTTTCCCCACCCCCAAAAACGGAAAAAAAA
CCAACTGAAACCCCACCCCCCCCCCACAACACGTTTCACCGCTTCTCCTTCTAAAAAAA
>M00285:128:000000000-BF978:1:1110:13284:10871_1:N:0:46
TAATGCTCCTGTGAAGTGCCGGGGAAGTTTAACCATGTTAACTGTTTTATATAAACACAAGCAGTTGTATTGTGGGTGGG
ATGCACAGCTGCAGATTTCCTAAGTGAACAAATTTTAAAACATTCAGAATTGAATCATTTTATGTTAGAGCAAGAAAAAT
TCTCCTCTAATCTTACAAACACTATCACACTGCGTTTACAGCAGAGAAATAAACCATTTGCCCCAATGGTTCCATTTCAG
TGATTTTCTCAAGTTTAATGGAAATGTATTGTTTTAATTGAATAAATGATTTATTTCTTC
>M00285:128:000000000-BF978:1:1110:25287:10871_1:N:0:46
TTTTAAAATTCATCACACCCATTATGGATGCCTCAGGCAAGGCAAATACTGTGGTTGTGTTGAGTTACCCAATTAGTAAC
CCAAGAAAGTAGGTGTTCGAATCCCACCCGGGCAACTATGGAATTTAAATTCAGTTACTAATCCGGAATTTAAAAATAAA
GACTCGATAACGATGGCCATAAAAATATCAGCTCACTGCAAAAATCCATCTGTTTCACTCATCTGGGTCCCTATCTAGTG
TGGTCCCCATGTGACTCCAGACCCACAAAAACGTACTTGACTCTTAACTGCCTTCCAA
>M00285:128:000000000-BF978:1:1110:16787:10872_1:N:0:46
GCTCACAGATTTCTGAGGCAGGATTCTTCCATGCACTAAACCATGCTGACTCTCCATAATCAGTCCCTGCCTTTCCAAGT
GAGGATCAATTCCCATCCCTAAGAGTTTTTTTTCCCAATTGTTTTCCTACCATTGACTTGAGGCTCACTGGCTTGTTTCT
TGGCTTATTGCTACAGCCCTTTTTGAATACGGGAATAACATTAGCTACCCTCCAGTCTTGCAGCTGATCATTACTGTGCT
GACTGC
>M00285:128:000000000-BF978:1:1110:12148:10872_1:N:0:46
GAGTAGTAGGTGCTTGGAACGTGCTGCCAGAGGAGGTGGTGGAAGCAGATATGATAGCAACATTTAAGAGGCATTTAGAT
AGACACAACATGCAGGGAATGGTGGCATATAGGCCACAGGCAGGCAGTTGGGAGGAGACTAAATGGTCATCATGGTTGGC
ACAGAGATAGTGGGCTGAAGCACCTGTTCTGTGTTCTAATACTCTGTGTAACTGAAGCATAACCACCCTATTTTTGTACA
CAATTCCCCCAGCAATAATCAATAACTTTCTGTGAGCTCTGCTAGTTACTTGCTGCACTG
>M00285:128:000000000-BF978:1:1110:20583:10872_1:N:0:46
CGTGGAGTTTGCACGTTCTCGTCGTGAGCGCACTGGAACCCTCCTGGTGCAGACACACTGTGAAATAATCCGATAAATTA
CTTTAGATTGATCCTGTTGAGATCAGGTTTTCCACTGTTGGAAATTTTTGTCAAT
>M00285:128:000000000-BF978:1:1110:27732:10873_1:N:0:46
ATCTGAGATGCTGCATTGCTACATAAGTACGTGACACTGCTGTATGCTGTATGTATCTAACATGCACAGAGCACTCTGTA
CTTCATCTGTGTCAGCTTTTAACATATGGTGGTGGTACTACGTTTATCCTCTCAATATATAATTAAATGCGATAAGCTGC
TATCTAATATTGCAAGTCTGCTTGTTAGAGGCATTTCTTCTTCAGCTACATTTTTACAAGACAGACCAGACTGCATGATG
>M00285:128:000000000-BF978:1:1110:25735:10874_1:N:0:46
TTTTTATTTATTGCTCTAGATTCCAGCATCTGCAGAATTTCCTGGGTCTCCCTAAGGAGATCCAATTTTGCCAATGACTC
TGATATTGAGAATTAAATATAGCAGAAAGTTTGAAGAATTATAGAAGGTGAAATTAGAAAGGAAATGACAAAGGAAAAGA
GGGTGCTTGGAAAAGCATTACAGATAATATCAAAGAAAACCTAAAAAACCCTAAAATGGTCCAAAAATTCTTCAAGGGAA
ACAGGATCA
>M00285:128:000000000-BF978:1:1110:27985:10874_1:N:0:46
CATTCAGCAGCTTGTCCGCCACAGAATCCTCTGCTAGAAAATCCCAAAGGTTGGCCATCCTCTATGTGGCGAAACTTCTC
CTTATCTTAGTCCTAGAGGTCTTTCCCGGCATCTGGACCTCACAGCCTGGTTAAACATCATCCCTGCACCCAACCTGTCG
AGTCTTGTCAGAAATTAGTTAAGTTAGTAATTGGTTTA
>M00285:128:000000000-BF978:1:1110:2910:10874_1:N:0:46
CCTTCATAAACCAGGGCACTGAGTACTGGAGTTTGGATGTTATGTTGAAGTTGTACAAGACAATGATGAGGCCAAATTTA
GAGTATTGTGTGCAGTCTGGTCGTCTATCTTGTAGATATCAATAAGCTTGAAAGAGTGCAGAGAAAATTTACGTGGATGT
TGCTGGGACTTGTAGACCTAAGTTACAGGAATATGTCGAATAGGTTAGGACTTTATTTTCTGGACCGCAGGAGTATGAGG
GAAGATCTTATAGATGTATACAAAATTATGAGGGGTATCAATAGGGTGAATGCATGCAGG
>M00285:128:000000000-BF978:1:1110:17292:10875_1:N:0:46
GTTTCTAAAAAATAAAGTTTTTTTTAAATTTCCAGATATTCTGTAATAGACCCAGCACATTCATTTCAGAAATACATCAT
TTCCAATTCAGCAGCAGTACTTGCCCAAGTAAAATTAAATCTGAAACAATAAACATTCATTTGGAAGCTTTTCCATATTC
TTTAAAACTATTAATAAATGAAACCAGTGACTGTCCAGAAATGTTTTCTATAACTTTTATAAACAAGAAGGT
>M00285:128:000000000-BF978:1:1110:20917:10875_1:N:0:46
CAAAAGTGATATCCTGGGCTTGACTGTGGGTAGGATCCTGGATGTCCATAGGTGGTATCCTGCACTTGAGTGTAAGTATG
ATCCTGGAATTAAGTGAGAATATGATGCTGTACTTAATTGAGTGGGGGCACCTGGGCTTGGGCAAGCGTGGGATCCGGAG
TGTGACCAAAAATAAGATCCTAGGTTTGGCTAAAAATGGAATCTTATAATATCTGGACAATCAAAACTAGGACTTTGAAC
TTGACAGAGAAAGAATCATTGACAGAGTGGGATCTTATATATGACCAAAAGTGAGTGGCT
>M00285:128:000000000-BF978:1:1110:27057:10876_1:N:0:46
CTACTCTACTCCCTATACACTCATGAAAGTGTGTCCAGCTTCTGCTCTAACTCCAGCCACAAGTTTGCAGATGATACCAC
CGTTGTAGGCCGTATCTCAAACAGCGATGAGTTGGAGTACAGGAAGGAGATAGAGAGCTTAGTGACATGGTGTCATGACA
ACAACCTCTTCCTCAATGTCAACAAAGCAAAAGAGCTGGTCATTGACTTCAGGAAAGGGGGAGGTGTACATACGCCTGTC
TACGTTAATGGTGCTGAGGTTGATAGGGTTGAGAGCTTCAAGTTCCTTGGAATGAACATC
>M00285:128:000000000-BF978:1:1110:13904:10877_1:N:0:46
GTAAAAATCTAAGTGGATTTGCGGCAGATTTTCTTTTAAATGCACAATTTGCCAAACTATCAATGTGTTCCTCCCAATAC
CCCTTCAATATGTTCAGCTCAGATACACACCACACAAGATTTACAAGACTTCCATCTGGTGCAAGAAGTATTCATTAACA
ACTGCTCCTCTCCTATTATCGATTTATCTAACCATTCAGA
>M00285:128:000000000-BF978:1:1110:19595:10878_1:N:0:46
CCTCTTGTGATTTTATACACCTCTATAAGATTACCTCTCAGTCTCTTGCACTCCAATGAAAAATGTCCCAACCTGCTCAA
CCGCTCTCCATAACTCAGTCCCCCGAGTCCCTGCCACACCCTTATAAATCCCCTCTGCATTCTTTCCAGCTTAATGGCAT
CTTCCCTATAGCAGGGTGACCAAAACTGAACACAATATTACAAATGCGGCCTC
>M00285:128:000000000-BF978:1:1110:18329:10878_1:N:0:46
TATTTAAGTGTACCTATTACCCATCAGAAGTTAATCGCTGATATAGCAATAGATTTCCTATATGGCTAAAACAGCGTTTT
TTATGCTAAAACCATTCATTGGCCACTTTCTACACATCCTCATGTAGCATTAACATGAAAACTGTTGTAGTGTATGTATT
TCATGTTGCTGAGTCGTTTGGAAACAGTTATTTC
>M00285:128:000000000-BF978:1:1110:4786:10879_1:N:0:46
CAAATCAAGGGCCAGTACTCAGAATCATGATACTTACCAACCGCTGAGGTCAGGCTAACTGGCCTATAATTTCCTGCCTC
CCTCCCTTCCTAAACAGCAGAGTCACCTTTGCAATTTTCCAGTCCCCTCAGACTGTCCCTGACTCCAGTGATTCTTGAAC
GATCACTACTAATGCCTCCGCAATCTCGTCAGCTACCTCTTTAAGATATTGGGTGGGGGGGGGGTGGTAGTCCATCTGGT
CCAGGTGATTAATCCACCTTCAGGCCCTTCAGATTCCCTAGCATTTTCTCCTTAGTAATT
>M00285:128:000000000-BF978:1:1110:21394:10880_1:N:0:46
CTTTACCATTGAAGCAATCCTGTGGTGATTGGCCAGGACATATTAGCTGCTGCTCTTTGCATTTGTTCTCGGCGGTCTTT
TGCATCCACTTGTGAGGGTAGATGGAGCCTCAGATCTGAAGGAAGGCACGGACAACAATGCAGCACTCTGTGTTGTCACT
GAAGCGTTGGTCTGGTCGCCTCATTATAGGAAAGATGCAGATGCGTTGGAAAGGGTGCAGGGGAGAGTTACCAGGA
>M00285:128:000000000-BF978:1:1110:5891:10881_1:N:0:46
CTATTTGCTTAGATTAGACTAACCTATTCTCCGACTCCATTTATGCATCATTGCACCTTGATATTCCATATCCTTTACAA
CAAAATGTTAATTTCAATCTTCAAAATTTTAAGAGTCCCCATCTTTTTGAGGCAGAAAATGTCAAATTTGCATTGAGGGT
GGGAGTTCTGGTTGAGCTCATAACTGCCCTAGCTTTAATTTATTAA
>M00285:128:000000000-BF978:1:1110:23030:10881_1:N:0:46
GGAAATAAGATTGTGCTCTTGATGAATCTTCTGAATTTCAGATTGATAACATTTTGAAATGGCTCCCCAGCAGAAAACAG
TAAGTGACACTGGTCTAGCATTGAGATAGAAGTATTTTTTTTGTGGCCTGTTCTGCTGAATTGTGTACTTGCTCTATGAC
CCTTGCAGCTTGAACTCGGAGAGTGCTCTATGATTGATATGGGAATGTTGGCTGCATTGCCTCAATGTGTAATACAGCAA
ATGAATCAGAAAATGCAAAGTGATGTGG
>M00285:128:000000000-BF978:1:1110:15564:10882_1:N:0:46
GTTTATTTCTTATAAAATCAAACTGATAGACCAAGTGCATATGCAAACCAGTCCCCTCTATAGATTTGCCTCCAAAATTC
CTCCAAGATTAATCAGCCAGATTGAGGGCACAAGCTAAGCAAGTAACTTCCAAACTGGCACATAACAGAAAAGGTGCTGA
CAAGTGGTCAGAACAATAACATAAGTTTATAGACAATATTTATATCAAATGTAGATACAGGAAGATCATGCATT
>M00285:128:000000000-BF978:1:1110:4835:10883_1:N:0:46
ATCAAGAGCAAGTTAGAATGTAGGTATCCTGTGGCAAGGGATTCATCTCCTGATCAAAATCCTTTCCACCATTTACAAAG
TACAAGCTAGGATTGGTATGAATTACTTTTTATTTGTCTGATGACTGGGACCCCAAAATCACTTGAAGCTGGGCATCATC
CAGAAAAAAGCAGTCTGCTTAATGTACATCCCCATCCACCACCCTGAACATTCATTCCCTCACT
>M00285:128:000000000-BF978:1:1110:24514:10883_1:N:0:46
AGACCAACAAAAATTCAAGAAAGTGAAAATAAATAATGTGTAATATGTAATATCAATTGTGAACAATCATTGTTGTTTTA
AGGCTTTATCACATTAAGATCTACAATATGTTACTGACTGTTCAGTGTTGGAGCAATATTAGGTGTACCTACCA
>M00285:128:000000000-BF978:1:1110:18559:10884_1:N:0:46
TTGACTGAGAGATCAAGACAAAGGTTAAGAGGACTGTTATTTAGCTTCTATCTGTAATGGCACTTTGGCCAAATCATAAC
ACCACTTTATAGAATCACACAGCTGTTAACATGACTATATCTGTTCCTATCTCCATCCTTCCCTCCCTCACCTGACTCCA
TCTGCCATTTAACCACTCCCCACTTGCCAGCTCTTGACCCCA
>M00285:128:000000000-BF978:1:1110:7800:10884_1:N:0:46
TATACTTCTATGGGCGTCAAAAATTTGTTAACCTCCCCCACCCCATTTTTCTATTTTGCTAAACAAAGGGTACAAATTCA
TATTTCTTTATGTTATATCCTACATCTCACATCCTTTCCCTCTCATTTAGCCTGACTTTTGTAATTTATTTTTAACCCCC
TCACAACTTAATTTTTTACTTTGGATTGCAGATTTACATTAGCTGCTTTTAGGCTAATACAGTGTTAGACGATTTCCCCG
AGATGGT
>M00285:128:000000000-BF978:1:1110:26501:10886_1:N:0:46
TAATGTGCTATTAATTAGTGTATGGGAACTGTGCATATTTAAGTACTAACAGTTACAGGTGAACCCCTCATTACAAGGAG
GGGATTGGGGGAGAGGGTTTTGATTCCTCAAATGGGCCCGTATCCTGAGTCTCCACGTCAGCTACGCCTGTGTCAAGAAA
CGCAAGTTGGTTAATAAAAAAAAATTGTTGATTTATTTACTACACTTCCCACAGAGTTCTGTGAGTGGGATTTTATTTCC
ATACCTCAGCTTTTCGGGTAGTGATTTGTGAGTTCTGTAATCCAAACAGCTGTAACACG
>M00285:128:000000000-BF978:1:1110:24203:10887_1:N:0:46
ATGGTAACCCCCAGGATATCGATATTGGGGGATTCAGCAATGATAATGCCACTGAATGTCAGGGGACAACAGCTAGATTT
TCTCTTGTTGGATAACGTCATTGTCTGGCATTT
>M00285:128:000000000-BF978:1:1110:22244:10888_1:N:0:46
TTCCAGCGCCAACATAGCGCTAACCCGTATGTCTTTGGAATGTGGGAGGAAACTGGAGCACCCGGAGGAAAGCCACGCAA
ATATGAGGAGAACGTACAAACTCCTCCCAGAGAGTGGCCAGAATTGAACACTGGTTGATGGTGCTGTAATAGTATTACAC
TAACTGCCACGCTACCGTGAATCAGAAAATTATGAATCAGAAAATTTCATGTTGGTGTCCTTTCATCAGAATAGTTCCTC
ATTATCTGTGATGCACTTGGTCTTGTGCAGGGTGCTATGTAAATGC
>M00285:128:000000000-BF978:1:1110:25129:10888_1:N:0:46
GACGTCTCTGGACCTTCCCCAACAATCACCCACAATTTCTCTATAATTTATGTGGCGATATAAGATTCTCTTCAATGTCC
CGAATGGATCTGCCCCAACGACTCTGCCGGCAATGCGAACAACGCCCCCACCACTCTCTGTGTAAAAACTATCCCCTTAA
ATCTTCCACCAATCACCTTATAATTATGCCACCAGCTGTT
>M00285:128:000000000-BF978:1:1110:27542:10889_1:N:0:46
ATCTATGTCCCTCTGTAGCCTCTGACAGCCCTCCAAACTATCCACAACTCCTCCAACCTTCGTGTTGTCAGCAAACTTAC
TAACCCACCCCTCCACTTCCTCATCCAGGTCATTTATAAAGATGACAAACAGCAAGGGTCCCAGCACAGATCCCTGAGGT
ACACCGGAAGTCACTGAACTCCACTCAGGATATGACCCTTC
>M00285:128:000000000-BF978:1:1110:3699:10889_1:N:0:46
ATTCATAGAGTTTCATGAGCGTTTAGTGTGCCTTTTCCTATCAGCTGATTAGACCTTTCCTGTGCTTGGTTGACTACCTT
TAGTATGTTTCCTATTATTGTTTACCAAAATTGTCACCCATTTTGTCTTCCCAAGATCTATTCTCAACCCCTCAGTTTCC
ATGATTCAAATTTGAGCAAATGCCTTGTGAGCATTAAATGACATTATAAGGTATCCAATTAAGGGGAATAAGGTATTTGC
TTTTTCACTGATGCAGAGGCAGCAGAATTAATCTGTATAGCTGGCTGTGCACAGGGTTT
>M00285:128:000000000-BF978:1:1110:14076:10889_1:N:0:46
GATAAGTGGCAGAAATGACCAATAACTTCTCATGTTATTAGAGTCCGTACATCTAACACTGCTGAGGGTGGCAGTATCAG
TATCTGTCTTAATAACATTGCAGTTGATGTTGATACCTTTCCTTGAACCTATGGATACAAATATGCACATGTGCACCAAT
CATAGAAAAAGATGCACAGTTCTGTTCACACCGAAGATTGGTGCTCTT
>M00285:128:000000000-BF978:1:1110:11925:10890_1:N:0:46
CAAGGCAGATCTCCCATTCATTGAAAACTGAGTAAAGCATTTTTTTAGAATCAAAACACTCTTGTTTGAGAACTGTTTCT
TCATTGTATCCATTGATTCCCCTTTAAACCATGGTCCTGACTGGTATTAAGTGCTTTTGATGACTTATATTTGCTGTCAC
CAAGGGTATCCACTAGCAATAGGGCTATGAGAGTTGCTGTTTTCTCCTTGTTACTAATTGCTTAATAAAACCATTTTCTC
AAACATATTGATTAAATCAGAATCATATTCTGGTCACCCTGTTATAGAAAAGACGTGGTT
>M00285:128:000000000-BF978:1:1110:28080:10890_1:N:0:46
AATCAATTGTTTTGACATATAAAAAGCTGTTTTAGCCAAAATAATATCTATAGCTATATCAGTGATTATCTTTTCAGTGG
TAAGAGGTACAGTTAAATAACTGTTACCAAAAGACTCAGCACCTTGCAATACGTATCCTACAATTGTTTTCCTGTAGATA
CTCCATGCGTTTTGTGTAGAAAGTGGCAAATCAATTAGCTCTTAAAACGCTTTTTTAGCCAAATAGGCA
>M00285:128:000000000-BF978:1:1110:5398:10891_1:N:0:46
TTCTATTGAATTTTAGCCCAGTTTTTTTTCTCCTTGTTTTTTGTTTCCTTTTTAAATTCATTTTTGATTTAATTTACTCT
TTATTATTATGATTTTTTTAAAAAAATTTCAAATATTGATTTGGGTTTTTTTTTGGGTTTTTTTTCTCTTCTAATTATAT
AACAAATCTTTTTCTTTTTTATCTTTTATATTACACTTATGAACTGCGAGATTGTTGGAACTATTTCTTTTATATACATC
CTACTTTTTTGCTTTCTTTTTATGATTACCTATGATTTACTTGATATTTTTATAATACAT
>M00285:128:000000000-BF978:1:1110:3054:10891_1:N:0:46
AATCCCGTTGTACAGGTTACGCCCAGAGGTTCGGGGTGACACTCCTGCGGTCAGTGGTGACACACCAAGCGGTCAGGGAT
CAGAATCCCGATGGTCAGGTGTGGCAATACCGGCGGTCAGGGTTTCGACTTCCGGTGTTCTGGAGTGAGACATACTGGTC
AGGTTAAGAACCTCGGTT
>M00285:128:000000000-BF978:1:1110:9179:10892_1:N:0:46
AGTAACCCAGGGCAATGATATGGCAGATACAGAAGCGAAATTGGCAGCACGCCAGGGGTCTAAAATCGTTTCAAATGCGG
AAAAACAGGCAGTTGTTTGCAAGCCAAAGAGAGCAATGCAGGCCCCCAGACACGGTCACTGTGCAGCACTTACAGGGGGA
GCCCCTGACTCAGAGAAACAAATGTGGAAGGTACACGGGTGTACGCACTCTGTGCCACACGGCCTTTTGGTTACTCCAGT
CTGTCAAGTCTG
>M00285:128:000000000-BF978:1:1110:21396:10894_1:N:0:46
GGGACTTATTCTGGCTGGAGGTCTGTGACTAGTGGTGTTCCTCTGGCATCCGTACTGGGACCTCTGCTGTTTGTATAAAT
GACTTGGATGAAAATGTAGACGGGTGGGTCAGTAAGTTTGCAGATAATACCAAGACTGCTGGTGTGGTGGATAGCGTAGA
AGACTGGCAAAGGATACAGCAGGATACATAGATCAGTTGCATTTAAGACGAGAGGGGATAAGTGCAAAGGAGATGTGCGG
GGCAAGTTTTTTACGCAGAGAGCAGTGGGTG
>M00285:128:000000000-BF978:1:1110:19030:10894_1:N:0:46
CTGCTTTGCTTTGCTTCCACTTTTCCTGTCTTCAGTCCCAATGAAGGGTCCTGACCTGAAAAGTTGACCACCTGCCTTCC
TCCACAGGTGCTGCCTGGCCAGCTGAGTTCCTCCAGTGTCAATGTTTTTCATTCCGGCTCCAGCATCTGCAGTCCTTTGT
TCCTGGACATTATGAACAGTAGGGCATGGGAGCACTATTCACTCGCATCTGACCAGAACGTATTACATTTACAACTGTGG
TTTACAGGCTGTCGCCAGGCAACGAATAGGTTCCATTTTTACAGCTGCCTATAATGTTA
>M00285:128:000000000-BF978:1:1110:23616:10896_1:N:0:46
CTGCCCCCAGGACACTCTATGCAAAAGATGTATTTCACTGTGTTTTGATGTAAATGTGACTAGAACCATAGAACCATAGA
ACAATACAACACAAAACAGGCCCATCGGCCCACCAAGTTGTGCCGTCCTTCAAACATCTCACAATCTAACCCTTTCCTCC
CACATATCCTACTATTCCACATTCTTCCATGTGCCTATCTAACAATCTCTTGAACCTGTCCATCGTATCTGCCTCTACTA
CCACCCCAGGCAGTGCATTCCATGCGCCAACCACTCTCTGGGTGAAAAACTTCCCTCTG
>M00285:128:000000000-BF978:1:1110:5376:10897_1:N:0:46
AAGGATTGCATGACAATCGGTGTTAGAGCTCTGGGACGGTAGTAATCAGATACCTTGGAGGTGACTTCTTAGGAACAGGT
ATGATGGTGGCAGATTTTAGGCACTTAGGAAAAACAGCCTGCTGTAGTGAAATGTTGATGAGATCGGAAGAGCAACGTCT
GAACTCCAGTCACTCCGCGAAATCTCGTATGCCGTCTTCTGCTTGAAAAAAAAAAAAACACACAAGCTTGTTATTCAAAC
CGAATGTAGTCAGACTATATTAGTCATCATAATCATTCTCTCATTTTTATGCTGTGTCTG
>M00285:128:000000000-BF978:1:1110:8515:10897_1:N:0:46
ATGAGGAGAGATTAAGGGAGCTACGGCTTTACTCTTTGGAGAGAAGGAGGATGAGAGGAGACATGATAGAGGCGTACAAA
ATATTAAGAGGAATAGATAGACAGCCAGTGCCTCTTTCCCAGGGCACCAATGCTCAATACAAGAGGGTATGTCTTAAAAG
TAATGGGTGAGAAGTTCAAAGGAGATATCAGAGTAAGTATTTTTACCCAGAGAGTGATTGGAGCATGGAATGTG
>M00285:128:000000000-BF978:1:1110:21188:10901_1:N:0:46
ACCTTCCCTGACCGTGCATTCCAGGCACCTACCACTGTCTGTGTCCTCCTCTCACCATAAAGCTATACCCTCTAGTATTT
GACATTTCCGCCCTGGGAAAAAGACTCTATCTACCCTATCTATGCCTCTCATAATTTTATATACTTATTGAGTAAA
>M00285:128:000000000-BF978:1:1110:24520:10901_1:N:0:46
CCCGGTGTGTAGGTGAGTGATAGGGTCTGCGAGGAGTTGGTGAGAATGTGGGTGTAACAGAATAACTGCATTCAGTTTTG
GTCACCCTACTCTAGGAAAGGTGCCCTTAAGCTGGAAAGAGTGCAGAGAAGATTTCCGAGAATGTTGCCAGGACTCGAGG
GCCTGAGCTATAGGGAGAGGTTGGGCAGGCTGGGACTTTATTGCTTGGAGGGTAGGAGTCTCAGAGGTGTATA
>M00285:128:000000000-BF978:1:1110:29452:10903_1:N:0:46
GGGGAAAGTTTACCGTTGTCTGCTTCAGCTAAAACAGTCATATTTTTGAGCACCTCTTAACGAATCTCCCCTGAACACCC
TTTACTCCCAACTTTCCTGAGCTAACCTTGTGGGTCACCTTGCAGTCTTGATGCAGGGTTTCAACCCAAAATGTTGACGA
TTCC
>M00285:128:000000000-BF978:1:1110:18168:10903_1:N:0:46
TATAGAGAAGGGAACTTGAGAAGCCCATAGAATGACTTGTGCTGCTGAAGCTACCTACCAGTTAACAAAAAACAGAATGG
TCTTTGACCAAATTAATGGCAGTCCCAGTTGTTCTAGGAAGATGATACAGAACAGGTAAGTCCAGATCCTGAGAATATCT
GTGTCATGACACTTTTTCATTGACTCATAATGCAGGCTTTATGCAGGGAAAGGATGTGGGTGCTTAGGTAAGTGTAGTAG
GGGATTGAGATCTGGTACATC
>M00285:128:000000000-BF978:1:1110:24233:10905_1:N:0:46
ACCTTTAGGTTAACAGCCGAACGCGCTGACCGATTGCGCCACAGAGACACTCTGAAGGAAGCCGATGAATGCCAGTCCTG
ATGAAAGATCTCGGGCTGAAACGCCGACTGTTTATTTTTCTCAGGACCATTACATGTGTCTTGAGTAATGATTCATTTCC
GGGTTGGGAGGCGGCGGCGACGGACTGTGCTGGGAACCGGCTCTTCACAAACTGCATCAATGAGTTTGATCCGGGGGTCA
GTGTCAAAAAAAAACAGAAAGTACTAGAAACACGTCATCGGCAGTATTCGAACCTGCGCG
>M00285:128:000000000-BF978:1:1110:25860:10907_1:N:0:46
GATCTACACTCTTTCCCTACACGACGCTCTTCCGATCTGGACTACACGCTTTCCCTACTCGACTCGCTTCAGATCTGGAC
AACACTCTTTCCCTACACGACTAGCTTCCAAACTAGATTAGTATTGGGCCCCACAAGCTCCAACGCACCCAGGGAACCAC
AAGAAGAACAATTGACCCCAAATAGAATGGATTGCAAACACAATAACGAACAACAGACATATATGTGATCAAATCTCAAA
CCTCAAATATTGAACATCGAAGAGACTACCGCCTAAAAAACAATCACACATAAACCACTC
>M00285:128:000000000-BF978:1:1110:21577:10907_1:N:0:46
NNNNNNNNNNNNNNNNNNNNNNNNNNNNNNNNNNN
>M00285:128:000000000-BF978:1:1110:8053:10908_1:N:0:46
ATTATTCAATTTCTGGCGAAGTGCTGTTGTCTGGAACTACTCCACTCCTTATATATATATTCGCTCTGTGTAGTGTATAA
TGCACATCCCAATCATATTATCACTTGGCATTTCCAACTAATAGTTACAGATTGTTCAAAAGTAGTGGGGATGTGAGGTG
GGCCCAGGGAGAGGGGACTCTCCCACGT
>M00285:128:000000000-BF978:1:1110:27893:10909_1:N:0:46
CAACCAAGCCGCTAGTTGCCAACCTGAAAATGATCCTCTTAATCACTACTTGCTGCTTCCCGCCTGTTAATCAATACTCT
ACCCATGGCAATACATACATTCAACAGCATGGACTTTTATCTCATGGCTTAACTTTTTGTGAAACACC
>M00285:128:000000000-BF978:1:1110:6000:10909_1:N:0:46
AGAGATTGAGGTCTCCACGTACACGAAACACATAAAGTTAATATGCAGTTACAGCAAGTCATGAGGAAAGCAAATGGAAT
ATTTGCCTTTATCGCAAAAGGGTTGGAGTACAGGTGTCTCCTGTGTTACAGCTGTTCAGGTAACCAAAATTCATCCTAAC
AAAATTCACAAATCACTTACCAAAAATTTGAGATACTGAATAAAATTCACTCTCATGAAATCTCTGTGTTTTTTAAAAAA
AGTAAATAAATCAACATTTTTTTTCAACTCATGTTTCTTGACATATGCACAAATGATGTG
>M00285:128:000000000-BF978:1:1110:27393:10910_1:N:0:46
AAACCAAAGGCAAGGTTTTAAATAGTTAATATAATGATTTGCCTCATATCTTTCTAGTAAAATTAGTAATTAAGGATTTC
TGGTTTATCTTGGATGGTTTGTTTCTCAGTACTGCCCTGACACTGTTTCTCTGAAGTCTTGGAGGTTGAGGGG
>M00285:128:000000000-BF978:1:1110:7479:10911_1:N:0:46
CATCCTTTCTATAATGAGGCAACCACAATACTCCAAGTGCTGTCTAACCACAGTTCTATAGAGCTGCAACATCACCTCGT
CTTGAACTCATCAGAATCAGAATCAGAAACAGTTTATTGTCACAACCATATACATACATGGTATGCATAGGAGCGAGATA
CCGTCTTCCTCAGGTGCTCGTCCCATAAAAAAATAACATAACAACCAACAGAGAGACACATACACACTTGGC
>M00285:128:000000000-BF978:1:1110:21805:10911_1:N:0:46
CAACATAAGAAATGTGAACTGTAATTCTTCATTCAACAGATTGATCTTCCAAACATTAAGGAGAGGTATCAGGAGATGTA
CAAGAAGTCTTTGGCTGATGAAATCAAATCGGAAACGTCCGGATATTTCCAGAAAGTTCTGCTGGCCTTAGTAAAATAAA
AACACGGATGGTCGGAATCAAAGTACCCACATCATCCTGTGCTCATCAACATTCAGTGGACATGGCCATGTTTCATTTTA
CATAGTGCCATCATGATATAATCCTTTTCAAAAAATAGTATTGTGGCATTATCTCTTTTG
>M00285:128:000000000-BF978:1:1110:10107:10912_1:N:0:46
CCTGGCCTTATTCCCTGGCCCGTGTCACTGACCACACTGATAATGTTGCTGCTCATCCATGCAGACCACTGGGCTTGCAG
GTACTTCTTATTCTGGCCCAAGCGACCTCAAAGTTAACGTCACTGCTTGTCCAAGCCCACCACTGACAACGA
>M00285:128:000000000-BF978:1:1110:19224:10912_1:N:0:46
GATCTACACTCTTTCCCTACACGACGCTCTTCCGATCTCGACTACACGCTTTCCCTCCACGGCGCGATTCAGAACTGAAC
CACACGCTTTCCCTACACGGCCCGAATCAGATACAGATCCGAAGAACGTCCTAATGTGGTAGGGGGTGAACTGGCGAACG
CAAGCAAGAGCTAGTCCCTTTGAGTTCATAGACCGCACGTTAGCTTATAAATCAGGCGCACCAAGAGAGTCGCCAATTAA
AATAACTACGCTCACAATAAATGACACCAGCAGTACACTACCTATTAAGCTCTCCCAGTG
>M00285:128:000000000-BF978:1:1110:5203:10912_1:N:0:46
CTAGAACATCTAGCTACTGATTGGCCTAGTGCAATCATTCCTTCCAGTGGTGCTGTAATTCTGACCTTATCCTAGACCAG
ATTTTTTTAAAAAATCCATTTGGGTTGAGCCAGTTAGAAAACCGGAAACATCTATACAATGTTGCACATGATATACTCCA
GG
>M00285:128:000000000-BF978:1:1110:11278:10914_1:N:0:46
TTGTCTCAAATACAAGAAACCTTCACAAAAAAATCCAACATTGTTTACTTGTGTGTTAGTACATGGATAACAGTCTAACC
CAATGTGATTTTATATTAGTGTAGACAAGGCTACACAAACACTAACAGTGACTGCTGTTGTCATTATTCATGTAACAGTT
AGTTAATGCAAATTTATGCAACTCCTATTCATAAGGTTATACAAAGAAATACTAGTTTCTGCAGTTTCATTCTAACAT
>M00285:128:000000000-BF978:1:1110:4761:10915_1:N:0:46
GAAACGACTCAGCACCCTGAAATATATACAATACAAATGTTTCCTATAGATACTGCATGCGGTTTGAGTTGAAAGTGGCA
AATCAATGGCTTTAGCTTTAAAAACGCTGTTTTAGCCAAAGATGAATTCCTTTTTCTGTATCAGCGACTACCTCTTCAGG
GGTAAGAGATACAGTCGAATAACTGTTACCAAACTACTTAGCACCCTGAAATACATACAATACAAATGTTTTCCTATAGT
TACTGCATGCGTTTCGAGTTGAAAGTGGCAAATCAATAGTTTAGCTTGTAAAACGCTGTT
>M00285:128:000000000-BF978:1:1110:15236:10915_1:N:0:46
CATGGATTTCTGTCTTAAACTGTCAATTCATTTATTTTAACGATGTTGACTTGTATGCGCGGAATTGAAGTATGAATATC
AGCCCTCACTGGTGACCCTTGATAATTGTCAGGGAATAAAGTGTCTGTCCATTATCTGATCTGAATTTCAAATTGGAATC
CCAACTGAGTTTTTGAATGATATTCTAATACATTGTATCCCTGGGAATGCTTACTTACATCCATCTTTGAAATAAAGAAT
GATCAATGCAATTTTTTGTTCGTACTTTTCTCTATCACTGCACCTTTGAGATGATGTTGG
>M00285:128:000000000-BF978:1:1110:12288:10916_1:N:0:46
TAACATAACTTTAAAAAACAATTCCACAGACTGCTTTGGTTTGCTGTACCTTCAATGCAAACCTCAACACAGCTTTTCAG
GTGCTTTTTTTAAAATGTCACTTAAATGTTACACAGGACTGGTTTTTTTGCTTTTACAAGTCTGTCAGACCATCAAAATA
GCCAGCAGGCAGTCTTAGCCTTATAGAGACAAGATGAAATCTGATAAATGTCTGGCTGACGTAAATTCCAAGCTCAACGA
AAATTACCTGACTGAAAATTGGTGTACTTAAATATGTGTAATTGGAAAAACTGATCAGCT
>M00285:128:000000000-BF978:1:1110:19998:10916_1:N:0:46
TTACCAGTTGTGTCTATAGGTTGTGTTTTCTTTCAATAAGTACATACTAGTGGCCAAATCCACTCATTTGAGTGGATAGC
AGTCTTTGCCACAGCTGCACCAGTTGAGATTTCATTACCCCTTACTGCTGACATCAAAGTAATCTCTCCTTTTCCCAACA
CTATAGTTATTTTTGGGAAAGAAGCATTGTAAATTGAGGACCTCTTCACTGAAGAGCCCATTTTGTTATAATGCAATATC
ATAAT
>M00285:128:000000000-BF978:1:1110:21210:10917_1:N:0:46
CTTGTTTTTATGATCGTATAAACCCTATATGTGACAGATGTAAATCAAACGTGGCTTCTTTGTCACATATGTTCTGGTCT
TGTCCTTATTTGGAAAAATATTGGAAAAACATTTTTAATATTATTTAAGATGTATTGAAGATCAATTTACAACCTCACCC
TATTACTGCAATTTTTGGAT
>M00285:128:000000000-BF978:1:1110:12264:10918_1:N:0:46
ATTAGTCATTAATCTGTAATATTGAGTCAGAATCAGGTTTATTATCGCTGACATATGTTTTTGTGATATTTGTTTTGTGG
CAGCAAGACATAAAGATATACAAAAATAATGTAAGTTACAAAAGAAAGAAATAGTGCAAAAGAGGAATAATGAGGTAGTG
CTCATGGACTGTTCAGAAATCTGTTGGCGGAGGGGAAGGAGCTGTTCCTGGAACGTTGAGTGTGGGTCTTCAGGCTCCTG
TACCTCCTCCCCGATGGTGAGGATACTTAATGATGGATGCTGCCTTCTTGAGGCACTGCC
>M00285:128:000000000-BF978:1:1110:24713:10919_1:N:0:46
GATCTACACTCTTTCCCTACACGACGCTCTTCCGATCTCGACTACACCCTTTCCCGACACCCCGCTCTTCAGATCTACAC
TACACCCTTTCCCTCCACCCCGCTCTACAAACCAAGACCACACGACCTCACGCCAGGCCGAGAGAGCCGATAACCCCACA
AGCCCTGCCTCCCGGCAAAGAACGAAAATTTGAGACACATGGCGATGTGCTAGGGACACGAGAAGAGTACTAAAACAACT
AGAAATCGACGAACGAGCAAGACAATCAAGCACGTCGACAATGAGGAATGACGAGCGCA
>M00285:128:000000000-BF978:1:1110:19187:10919_1:N:0:46
TCCTTAACCCTACTTGCCAAGGTCTTTTCATACTCCTTTCTAGCTCTCGTAAATCCCTTCTTAAGCTCCTTCCTGGCTAC
CTTATAACTCTCAAGAGCCCAGACTGATTTTTGCTTTCTAAACCTTAAATAAGCTTCCTTCTTCCTCTTGACTAAACCTC
TCTTGTTAACCATGGTTCCTTCACCTTACCATCCCTTCCATGTCTCAGTGGGACAAACCTATCTAGAACCCCATGCAAGT
GATCCCTAAAAAATCTCCACATTTCTGCAGTGCATTTACCAGAAAACACCTGTTCCCAAT
>M00285:128:000000000-BF978:1:1110:17254:10921_1:N:0:46
ATAAAATAAAGAGCATTTTAATTCTTATTTAAATCTTTTAATGTGTATTTTAAAAATGAGGACTTGATTTATGCTACAGG
AAAATGGATGCACACTGAGCAAGTTGTACACAAGCA
>M00285:128:000000000-BF978:1:1110:26732:10922_1:N:0:46
GAATCAATGGATTCAGCGTCCAAAATGCTGTTTTGCCAATAAAGAAATCTGTTGTTATATCAGCGATTAACTTCTCAAGG
CTAAGATGTGTAGTCAAATAACTATTTCCAAAACATTCAACAGAATGAAATACAT
>M00285:128:000000000-BF978:1:1110:21819:10923_1:N:0:46
ACAAAACCCATGGAGTACCAACAGGAAGACAGTTGTAGTGTATGTATCCCATGCTGCTGAGTCGTTTGGTAACAGTTATT
TAACTCTACCTCTTACCGATGAAAAGGTAATCTTGACATATCACCAGATTTCTTACTGGGCTAAAACAGTTTCTTTTAAG
CTAAAACCATTGATTTGCAAGTTTCTTCACAAAACTCATGGAGCTGCTTCAGTACGACAATTGTATTGTATGTATTTCAT
GCTGATGAGTCCTTTGGTAACAGTTATTTAAGTGCAGCTATTACCCCTGAAGAGTTAATC
>M00285:128:000000000-BF978:1:1110:22576:10923_1:N:0:46
AACTAATTAAGGCTATCACACCATACGCCTTCTTAACAACCCTATCGACCTGTGCGGCAACCTTGAGGGATCTATGGACA
TGGACCCCAAGATTTAGCACCATGTTAGAATAAATTAAAATGCTATTTAGTGTGAGCTATGAAGGGGATGGTTGTGGGGG
ACGCCAAATCATGGAGGCCTGGATCTACAGTGGAATGGGATTTCCACGCAGTGGGGCTTTGCTGATCCGGAATCCAAGAA
CACTTGTGTCACTAAATGCTGTGATTTCAAACTGTGGGTTAGGGTTATAGAGTCAAAG
>M00285:128:000000000-BF978:1:1110:22495:10923_1:N:0:46
GCTGGTTTGTAGAACTCAGTCCATTTTTCCCTGCTCTCTTTCTTTGCCAGGTTGACTAGTTCATGTTAGTTTCCAGGCCC
AGGATCTCTAAATACTGGGACCCGTGCTGCTGGAAATTCCTGATGACAGGTCTGCGCTGGTCTCGCCCTGTGATCGCACT
GAGGTGTCCTGTGAGACTACCCTTAGGCTGTTACCTGTTTCCCCTGTGTCTCAGATGTGGCATTCCTTAAACTGAATTAC
GCAGGCGAGATTCTGCTGACCTCAGGTTATCCTCTGCTCTATCTGGACCAATTTTCCTGT
>M00285:128:000000000-BF978:1:1110:4745:10923_1:N:0:46
GAAGTAATATTAAAAATGTCTTCCCAATATTATTCCAAATAAGGACAAGACCAGCACATATGCGACAAAGAAGCCACGTT
CGATTTACATGCGTCACATATAGGGTTTATTCAATCATAAAAACTAGCTAGCTTAACTTTGGACATATAGGCCCTGTGCA
CAACTTTAAACTGTATCAATGAGTGTCTGGCACACATTGAGGATGTATTAACTAAATGAAGAATTTTCTTCCAAGTCTCT
ATAGATATAGAAATCTGTAGTTCAATTTCCCAATCACTTTTAATTTTGTCCAGTGAATCT
>M00285:128:000000000-BF978:1:1110:11119:10924_1:N:0:46
GCTTTGACTAATACACCTATTTTTGACTCAGCCTCTTTTTGTTTGTGAAGTGAAAACACAAATCAGGAATGTGGACACAC
CACCTTACTACAGGTGCTCAGCACTCTCCTACCTGTCAGTTAGCTGTCATCTTTTGTCTGTCCCTGCAATTTAAACTGAT
GAGCTAATTCTTTGTTTTACGAGCCAACAATTAAGATCTGTGTGATAACACATT
>M00285:128:000000000-BF978:1:1110:3082:10924_1:N:0:46
CGAGTTAGTTTTCTTGCTTCAATATTACAGGGTGAGGCAGGCCAGGCTCTTGATATTAAAGTGAAAAATATTGAAGCATA
ATGAAGATTCACCAGATTGATGGTTGTGTTTGTTGTGTGAGGAAAGAACCTCTAGAGTTTCAAAGAATGAGAAGCATCTC
ATTGAAGCACAACATATTTATGGGCTTGATGGTGAAGATGTGGAGTTGGTTTGCCCTGACTGAACGTTTAGGTCAAGGGG
TAACCCATTCAGAATTTAAATGAGAAGGAACTTCTTTTCCTAGAGGTTAGGAAATCCT
>M00285:128:000000000-BF978:1:1110:28494:10925_1:N:0:46
TGCCCAACGGCCTGTTTCCTTGTGTATCTCTCCATGACTCCAGTTAACTGGCTTCTCCTGCCTTCTGGCGCTTATCAAAG
ATCCCCCTGCAGATGTAAACAGTTAAGGCAAAAGACTTTGCATTTGAATAATGTCAGTA
>M00285:128:000000000-BF978:1:1110:9906:10926_1:N:0:46
GAAGATGTCGAAATTTCAGAAAATCCGAACTTTCAGATGAGGGGCTGTGTGAGTTTTAGTGCAGCAGGATTTCACTCACA
ACCTATCACTGGTGAACTGAAGAGGGAGGTCTGAGCCAACGTTGTTGGTGGCAAAGTCAGTTTGTCACCAGGCACAGTAA
AGGACGGGCGAGGTTCCGCTCTAGAAAAACAAAACAAGCAACAAACCATTCAGAACAGTGCTGTAGTCATCCAGAATAAC
CCCGAAATGTGGCAGGTGTTTGAATTATCTGCACAAAACCTTGACTGGAATTTGAACAC
>M00285:128:000000000-BF978:1:1110:16178:10926_1:N:0:46
GGTGGGATGGAGAATTAAAGTGACAGACAACAGGAAACTTGGCATTGCCCCTACAGACTGAACATGGGTACTCCATAAAA
CAGCCACCTGATCTGCATTTGGTTTTGCCA
>M00285:128:000000000-BF978:1:1110:11764:10927_1:N:0:46
CTCTAAGCTCACTTTGCCAGACCTCTTTGCTCTTTCTATCGACGTTATTATATGTATAGCCATACTGATGTGTACCATGA
CCTTTGATTGTTCTTCCTTCCCTCTTCAGAATGTTCCGTATACTGAGATAATATTGAGAGTACCCATTCTAGA
>M00285:128:000000000-BF978:1:1110:29454:10927_1:N:0:46
CAAAGGTTTACCACCATTTGCATGAAGAGCTTTCAGGGATTTACAAGTCCAGGCAGACAGTACAGATTTATAGAAATCCT
GATGAAACTTTGTAAAACACTAGTGGAGCAACAACTGGAGTACTGGAATATCGAGCCCTGGGTGCCACACTTTGAAGGGT
TTGAAGTTTTTAGAGATTTACAAAAATTATTCCAGGGACTTTGGTGATCTGGATAGACTGGCGAAGTTAGAGTTGCTCTT
CTTGGAAGAGAAGAGGTGCGAGAGGCTC
>M00285:128:000000000-BF978:1:1110:24059:10928_1:N:0:46
GGTTTCCAAAATTTGTCTTTGTGACTCATTCCTTTTATTTGGGAATAAAGCTGTTGGGATTAACTTCTAGTGAAGATGAA
GGCTTTATAATGGGAGCCAGGGAAGCTGTACCTATCATTTTTACAGGGTGAGAAACAATTCTTAGGCTATCAAAGTGGTG
ATTTATTGTTCATGTTTTTGTTCAAAACGTGGAGGTTTATAGTCTAATCAACAGCTTAAA
>M00285:128:000000000-BF978:1:1110:3061:10929_1:N:0:46
TACCCAATTGTACATTGTAAATCATGATTCGTGGTCTTGCAGAGCTGAGTGGCACTGAAATTACTACCTTACAACAGTCA
GTACACTTCAAAAAGGACTTCAAAATCTTTGAAGTACATCAGAGTTCCGTTAACTAAACATTAGTTTTTGTTTACTGCTC
AGGGCAGGGAAACAAATCTTCTGCAAGTTATATTTCTTAATATTCTCATCATTCTTCTGCATTTTGCTGTTCTCAAGCAA
TGCACCAAACTTTCTTCAATCTTGT
>M00285:128:000000000-BF978:1:1110:2991:10930_1:N:0:46
TTTTTTTTTTAGGGATCTTACGATGTGCACATAATCATCTTGTGGTTCATGTACAAGTGTGCATCGTTGAACAAGTGTGT
ATTGCACACTTGAGCTGAGAATGTGGATGGCCCATAGTAATAATTGACAGAAATGTTCTATGCATGTCCAACAACCAATT
AAAAACAGAATTGACCCATCTCCCTCAGATTTCTCTCAATATATTTTGGAATACATTAACTTACTTTGCACGAAGTTATT
ACTTTTAAGGCCAACTGTGGCCA
>M00285:128:000000000-BF978:1:1110:6488:10932_1:N:0:46
GCCCTGGAGGTGGGAAGGAAGGAAGTAAACTGGCAGATGTTGCATCTCCTGTGTCTGCATGGGGCAGTGCTGTGGGAGGA
GATTTAACTGGACACTGAGTCACTTGCACTCCTCTTAACTTGGTTTCCTGTGTTTGGTCTCCTCTACAGTGGGGAGACCG
AGCACGGAGTGGGTGATCACCGCTGAACATCTCTGTTCAGTTCGCAGATGTGAACCTGGGTTTCTGGTCACCTGTCATTT
TCATTGTGTGCCCCATCCCAGTGTGAGCTCTCCACCCTCGCTCTCCTGCACTGCTCTAGT
>M00285:128:000000000-BF978:1:1110:8628:10933_1:N:0:46
TACCTGTGTGAGCATTTATTTCTATACATGGATGTGTACATTATTCCATGCGCATACATGTACGTGAGAGTGTGTGCGCA
AGTCTGCATGCAGAATGTGCACATACAATGCAGGTACATGTGCATGGGTCTGCACTTA
>M00285:128:000000000-BF978:1:1110:10554:10933_1:N:0:46
GATCTACACTCTTTCCCTACACGACGCTCTTCCGATCTGGTCTACACGCTTTCCCTACACGACGCGCTTCCGATCTAGAC
TACACTCTTTCCCTCCACGGCGAGATTCCGAACTGGACAGCACGCGCGCCCTCCACGGCGCCCCTGCTATCTAGAACGCG
CACGTGACCCGAACCGTTAGAGCTGAGCCACGACATAGACAGACCCTGAATCAGAGAGTCAGCAGAAGCAAATACCTAGT
GAGCAACTCCAACACGAGTGATACTGACGTTAGGACATGACCGGCAGTCACAACAAAGC
>M00285:128:000000000-BF978:1:1110:5337:10934_1:N:0:46
CTAAATCCATTAATTTGCCACTTTCAACTCAAAACGCATGGAGTAACTATTGGAACACAATAGTAGTGTATGTTATTCAA
GGTGCTGAGTCGTTTGGTAACAGTTATTCGACTGTATCTCTTATCCCTGAAAAGTTAGTCGCTGATATAGCAAAGGAATT
CATATTTGGCTAAAACAGCGTTTTAAAAGCTAAAAGCATTCCTTTGCCACTTTCAACTTAAACCGCATACAGTAACTTTT
GGAAAACAATTGCATTGTATGTATTTCATTGTGCTAAGTCGTTTGGTAACAGTTATTCG
>M00285:128:000000000-BF978:1:1110:10801:10936_1:N:0:46
AAGAATGTAGGTGGTATGGTTAGTAAATCTGCGGATGACACCACCATTGGTGGACAGTGAGGGTGGTTGTCTCAGGTTGT
CTAAGATTACAACAGAATCTAGATGGGCCAAAAGGCTTGTTTCTGTCTGGTTTAACCCTATGACTCTATAATCTCTTTGG
GGCTGAAGTCAAGGCAAGCATTTTGTGCTTCTCTCAGTCTCTAATCCCAACTACTCCTTGTTTTTCAAACCAATTGGATT
CACTTCAACCTCTTTTCAAAGACAACAAAATACCACCTTTTGGATAAAGAAAGTAGATTC
>M00285:128:000000000-BF978:1:1110:29130:10937_1:N:0:46
CATTGGAGCAGGGCTAGTTGAATAGAGTTAGTGCAGCAGGCAGAAAGAAATGAATTTAGGATTTAACAAATATGGTAACA
GAATTTTGTCCCATCTATATATGGGCGGCACGATAGCGTAGCGGTTAGCGCAACGCTATTACAGCGCCAACAATCGGGGT
TCGATTCCCGTCGCTGACTGTAAGGAGTTTGTACATTCTCCCGTGTCTGCGTGGGTTTCCTCCGGGTGCTCCGGTTTCCT
CCCACA
>M00285:128:000000000-BF978:1:1110:23323:10939_1:N:0:46
CCCATATACCAGAGGTCGATGGATCGAAACCATCCTCTGCTATTCTTCAGCGGAACATTTTACAACAGGACTCTTGTCAC
GTCACACATCCCCACAATATACATTTCATATCACTTAGAATGAAAAGCTCGCGTCCCAATATTAAAGTTCCTTCCATTCC
ATTATTCCATGTGGGCAGGTCCGGAGGGGAGAACGACGGTCCCTGCTGTGCTCCGCTATAGCGCAATACACAATGTTTTC
GGCTGGATGAGACTGTGCTCCGATACAGAACAGAAAATGCTGGAAGCACTCAGCAGGTC
>M00285:128:000000000-BF978:1:1110:21108:10940_1:N:0:46
AAACTTAAGAGTGCTTTGTCAACAGGGAAATGCAGTATGACCATAAGAGGGATACTAATTGTACAGGAAGTAAGAGTTGG
GGCTCTGACTTGCTTTCTCTTTCACCCATTGCCTGTTCCATTCTGCTCCCTCTTTCAACATATGCTGCCTTGTATGTGAA
AGACTGAATCTGACCCACTCAGATGCAAGTGGAGCAGGCTAGGGAAGAGTCCCCAAATCTACAGCAGATGAATATTGTGG
AGT
>M00285:128:000000000-BF978:1:1110:16359:10940_1:N:0:46
GAGGGGATGGTTGACAATTTCAAAGATTGCAGATAGGACTAAAAACATGAGCAATAAATTATTTTATAATCATCGCCTAT
AATGTCTTTTTCTCATGAATAATTTAAATAAGTCCTCAACAAACATAGATCGGAAGAGCACCGTCTGAACTCCAGTCACT
CCGCGAAATCTCGTATGCCGTCTTCTGCTTGAAAAAAAAAAAAAAAAAACTGACATATACCCAACCTATATCCTATAACT
TACAACTGCTTACAACACAACTGCATACAGAATGTTACAGGACCAATGACTAGAAATCC
>M00285:128:000000000-BF978:1:1110:25258:10943_1:N:0:46
AAATAAATAAGTTAATATATCAGCGACTAACTTTTAACGAGCAAGAGATATAGTCGAATAACTGTTACCAAACGACTCGG
CACCTTCAAATACATATACTACAATAGTTTTCCAATAGATAATGCTTGGAGTTAGTGTAGAACGTTGCAAATCAATGGAT
TAATTTTAACAATGCAGTATTAGCCATATAGGAAATCTGTTGCTATATCAGTGATTAAACTTTAAGGGGTAAGAGGTAAA
GTTAAGTATACATTACCAAAACACTGAACAAATTGAAATACATACACTACAATTGTTTTC
>M00285:128:000000000-BF978:1:1110:25893:10945_1:N:0:46
GAGAAGTAAAGTGACAGGGTCAACGTCCTTGAATGAATGAAGACTTTTCACAAAGTGGTTGCCCAGTCTGTAGGGCAGAT
CATGTTCTGAGTGCCAAATGCAGTGAATTAAATTTGAAGAAATGCAAGTGAATCCCTGCTTCACCTTGAAGGACTGGATG
GTGGGAAGGGAAGAGATAAAATGACAGGTGTTGTGTCACCTGAGGTGCATCAGAAAGTGCCAAGAAAAGGAGGAGGTG
>M00285:128:000000000-BF978:1:1110:28803:10945_1:N:0:46
AAAGCTAAATCCGTTGATTTACCACTTTCTACACTAAATCCACGGAGTAACTACTAGAAAGTAATTGTAGTGTATGTATT
TCATGGTGCTGAGTCGTTTGGTAACAGTTATTCGACTGTATCTCCTACCACTAAAATGTTAGGTAAAAATGTAGTAAAGC
AATGCCTCTTTGGCTAAAACAGCGTTTTTAAAGCTAAATCCGTTGATTTACCACTTTCTACACTAAATCCACGGAGTAAC
TACTAGAAAGTAATTGTAGTGTATGTATTTCATGGTGCTGAGTCGTTTGGTAACGGT
>M00285:128:000000000-BF978:1:1110:15221:10949_1:N:0:46
ACTGTTACTAATCGCTCAGCACCATGAAATACTATATTTACTACATTTGGTTTCCTTTAGCTACTTTATGAGTTTAGTAT
AGAAAGTTGCAAATCAATGGGTTTAGCTTACAACACGCAGTTTTAGATAAATAGGAAATCTGTTGCTATATCAGCCATTA
ATTTTTCATGGGTAAGAGGTACAGTGAAATAATTGTTACTAAACTACTCAGCACCTTGAAAGACATATACTAAAATTCTT
TTCCACAAGCTACACCATGCTTTTAGTGTA
>M00285:128:000000000-BF978:1:1110:2058:10949_1:N:0:46
TTGTCTTATCTTGTACTACCTCAATGCACTGTGTAATGAATTGATCTGTATGAAGGGTATGCAAGACAAGCTTTTCACTG
TTCCTGGTACATATGACACTAATAAACCAATTCTAATTACAATTCCAAAAGCCCTCCAAGATGTGCCCCTCTATGTAACT
AACCAAGTGCTTCTTAAATGATATTATTGTACCTACCTCAACGACTTCTTCTGGCAGTTCATTCCATATTCTCACCACCA
TCTGCGTGAAAAAGTTGCCCCTCAGGTCCCTTTTAAATCTTTCCCCTCTTACCCTAAACC
>M00285:128:000000000-BF978:1:1110:11621:10952_1:N:0:46
TTCGGATTTTGTGATTCCTCTCTAAGCTCTCCCTATATCTATGTTTTGCCTTCGGTGGACGGTGCTTGTGAAGAAGCCTT
TATTTGTGTTTCATCTTACGGCTTATTGAACTGAACTTTAAGAACTAATTCCTGGACTTTGAGTTTAGGAATTCGACACG
CACACACGACGAGTAATCTTTCGGGTAGATCGGAAGAGCACACGTCGAACTCCAGTCACTCCGCGAAATCTCGTATGCCG
TCTTCTGCTTGAAAAAAAAAAAAATGCAGAATTCTACTAGACAAAAAGAACATATACCCC
>M00285:128:000000000-BF978:1:1110:21007:10952_1:N:0:46
NNNNNNNNNNNNNNNNNNNNNNNNNNNNNNNNNNN
>M00285:128:000000000-BF978:1:1110:27961:10952_1:N:0:46
GGTGGTGATGGGAGATAGTGGTAGGTAAATGACAGAAGGAGACAGACAGAGACAAAAAGATATAGAGAGCTAGATAGAGT
AAGGTGAGGGTAGGTGAGTGTGAAGATTGTAGACAGTTGCTGGAGTGATAAATTCTGACCAACCTATATATGCCCCTCAA
TTTTGTAAACCTCTAAAGTCACCCCTCATCCTCCTATATTCCATTGAGAATAAACCTGGCATATCTAATCCTTCCATATA
CAGTAGCTACAGCCCTTCATTCCAGGCAATATCCTGGTGAATCCTTTCTGGACACACTCT
>M00285:128:000000000-BF978:1:1110:13314:10953_1:N:0:46
AAACAAGGAAACAAGTGGTATGGCTCAGCTCTGCTGGTGCTGTGCTTAACCACATTACACTTCCAATTGTCAAATGGAGA
TGCGGATGATGCTGAGAACAATAAATGCTGCATTGTGCCATACCACATGCTGCTAATTGTCGCTTACTTTTCCAAATCTA
CCTCCTCTGCTGATTAAAGATCGGAAGAGCCACGTCTGAACTCCAGTCACTCCGCGAAATCTCGTATGCCGTCTTCTGCT
TGAAAAAAAAAACACCCACACAACAATCAATAATTGGCACCTCTGTTTCCGTCGCGACCT
>M00285:128:000000000-BF978:1:1110:7191:10953_1:N:0:46
TGGGGAAGGTTATTGAGAGTTTGATGAGAGAAGGAGATAAGTGGAGGGGAGCTCTGGTGGGTGAGGAAGAGAGACCAGAC
GATGGGAAGCCTGAGATCATTGCAGTTGCTTCAGAGCTAGCAGGAGTAACGCCAAGATGGTGAACTGGAGCGCCATTGAG
AGAGAAGCAGCTAATAAAGGAGTGGATAAATCCTTGACGCTTTACCTAGGGAAAATACTGAAGAATTTGTTCCACTTATG
AGTGAATTTGTTGAATGCATTCTTACAGGAACTACCAAGGAGAAGGGGAGAGGAAAGGA
>M00285:128:000000000-BF978:1:1110:16805:10954_1:N:0:46
AGACAACTTTGTCAGCACAGATGAGTTGGCCTGCAGGGTCTCTTTATTGTATGGGTCTATGACTTGATTTTATTTCATGA
CCACTAAGTGGTGGATTGTACTTACCTTTGGATAGAAATTTGGCAAAAATTTCAACTGATGCACCATAGAAAGCATCCTG
TCTGGATGCATCATGGCTTGGTATGGCTACTGCTGTCAGAGACTGCAAGAACCTGCAGAGAATTTCCTCTCCAGTTTCTT
GCAGTCACACCATATGCTATGGTACTACAATGTTATAATATTGCAAAGGGTTGTGGACAC
>M00285:128:000000000-BF978:1:1110:25607:10954_1:N:0:46
TGGATTTCTGATGAAGGGAGTAGATACAGAATTTTGGGAATACTTTTAGATTAGGTTACATAGAGTGTGAAGGTTTTTAT
AGATGAATGGAACATATGATCTTCCACTTTTGTATTTCAGCTGTGATCTTATAAAAAATATTTCCAAGCTACATGCTCTG
TGTTTGTGCATGCTTGAATTAATGAATGTGCCTTTCTAAAGGCTGTGATTGTGATGTC
>M00285:128:000000000-BF978:1:1110:16520:10954_1:N:0:46
CCTCTTTATTACTGCACACCCTTTAAAATGTTAATATTTTAATACTGTTCATTTGCTCTTCACATTCTTGCTACAAAACA
TATTGTTGCAGTTCTTCTAGCTTTAATTTTCACCTGCTATGTGTTACTCATTTCATTGTTTGTCTAAATCTTCCTGAATT
ATT
>M00285:128:000000000-BF978:1:1110:2589:10955_1:N:0:46
TCTGTCTATTCCTCTCAATATCTTATACACCTCTATCAAGTCCCCTCCCATCCTCCTCCTCTCCAATGAGTAGTGCCCTA
GCACCCTAAGCCTATCCTCATATTCCATACCCTCTAATCCAGGCAGCATCCTGGTAAATCGCCTCTGTACCCTCTCCAAC
GCCTCCACATCCTTACAATAATGCGACGACCAGAA
>M00285:128:000000000-BF978:1:1110:26993:10956_1:N:0:46
AATGAAAACAGGTTATCAATGTTTTTGTGAAATTAGAAATCTATGCTTTTCACTAAATCCTGAATATTATGATACGTTGG
CAATTTTTTTAAATGCCAGAGAAAGGAAAAGAATGTGAGCTCTAAAGCTGCATTACTTGGTCCAAGGAAACTGCAGTTTT
TGGGCGAAAGTATCACACTCCAGGAACCTGGGCACATTTTTGTTGCAGCACCTATGCTACAGTGAATATTCAATCTGAGC
AGGGGCCATTACTAAGTTTTCTTTGGAGTCCCATTACAATTTCTCCAAATGTTTGGGTG
>M00285:128:000000000-BF978:1:1110:14450:10957_1:N:0:46
CAAAGAGCGTGTCGTTGAGTTTGGCATCTGGTTTCTGGCACTTCACACCCTCGCATGATTCCGATAGGAGCAGGCAAGAT
TTGCCATCTGCTGCCAATCTATACTCCTCCACACACCTACCAGCAGAGAAAGCAGTTCACCAATCAGTAACAGCCCTCAG
GAATGAAGGAAACTCAAAGTTTTATAGGTTTTTGGAAAATTACCACTGGCTGATTATTTGTTTTAAAGTTTAAAATAATG
TATGAAACAATCATTAAGTAATGCAAGATTTCCCATTTTAATGGGGATGAATAAAGGTTG
>M00285:128:000000000-BF978:1:1110:21545:10958_1:N:0:46
TGCAGCTAAAAGCAATGTCCATTAGAACCGCAGTAAAAAAAAAATTACCATGGTGAAAATCCAGTGTGAAACAGCAGTAG
A
>M00285:128:000000000-BF978:1:1110:5748:10958_1:N:0:46
CTTGTGAGCTGAGAGTGCAATGACCTGTGTCAATGTAATGACTGAATCTGTCATAGCAAATGGAATTCACCATCGCTACT
GATAGAATGCTCTTCCAATATGATGTGGTTGGTTACTTGGCAAATGCGAGATGCTAAGCTTTGCTCTGTAGGCGTATCAA
ATCCTATTTGAGCTTTCTGACTGTTGGCAGTTAAGTGATATGGGCAGGAGTGCACTTAATCAATGAGCCAAGTAAAAACT
TTCTCCTTCCTATATTGAAAAGGTAATCCATAATTCTCTGCATTAACTG
>M00285:128:000000000-BF978:1:1110:3926:10960_1:N:0:46
CAGGGGTGGAGGGGTTGCGTTTCACTACCTCCCCTCGTCCCCAAGCAGGGCAGGGGAGAGGTCAACGGACCCTCCTGGTC
CCTCACTTCCTCGGTCGGGGTGTCTGGGTTTGGTGGTTCACTCCAAGACATTGGTCAGTCAACAGCCTGTGTTGTCCTTC
CTAGATCTAC
>M00285:128:000000000-BF978:1:1110:12388:10961_1:N:0:46
TTCTGTCATCTGTACAAAATCTGATGGACCCATCAGGTTTTGGCACAATAACACAGGGCGAACTCCAGTTTGAACTGGAA
CGTCTGATGATGTCATTTTCTAACATATACTCAATTTCCTGATTAACAAGTTTACTCTTATCCACATTAATTCGATATGG
GTGTTGCTTGATTGATTTTGTATCCCCAACATCAACATCATGGGTAATTATTGACGTTCTGTTTGGCACATTGGGAAAAA
GATTTTTAAATTTTAAAAGTAACTGTTTCATCTGATGTTTCTGTGAATCTTATAAATGTT
>M00285:128:000000000-BF978:1:1110:20727:10962_1:N:0:46
TAGAAATCATTTAGAACTGAGATAAGGAAAATTTTCTTCACACAGAGGCTGGTAAACCTGTGAAATCCCTACCATAGAAA
ATGATAAAGACCAAGTCACTGAATATAACTCAGGAGCAGGTTGATAGATTTCTGGGCAGGAAGGGCATCAAGCGGTAGTA
GAGTAGATTAGATTAGATTAGTTTATTGTCACAATCACCAGGGTGTATTGAAATTCCTTGTTTGCATGAATCTCACATAG
TAAACTGTATAAATGGTAATAATAAATACAACAATAAATACAACACAATGAGCACCAAAC
>M00285:128:000000000-BF978:1:1110:14249:10963_1:N:0:46
ACAGCTTCAATCCCACTGTTATAAGACTCTTGAATGGGTTCTTGTACACTAAAGAACTCTTGACCTCTCAAGCTACCTTG
TCATGGCCCTTGCACTTTATTTGCCTACCTGCACTGCACTTTCTCTGGATCAGTAATACTATATTCTGCATTCTGTTTTC
CTTTTTTACTACCTCAATGTACTTATGTATGGAATGATCTGTCTGGATGGCACAC
>M00285:128:000000000-BF978:1:1110:27149:10963_1:N:0:46
ACAGAGTGTGATTAAAGGCAAAGCTCAAAAATCTTATTATGCTTTGTCTGTGGAGGAGGAAGCTGACTATGAAAAGGTAA
AACAAGCAATCATGAAAGTGTATGATTTGGTACCGGAAGCGTACAGACAAAAGTTTAGAGACTTGAATAAAACATCAGAT
TAAACATACATGGAAAGAGAATATGTTTTGAACTATGGTATATGGCGAAAGATGTAGTCGATGATTATAAGAAATTGTCA
GAATCACTTTTAATAGAAGACTTTAAAAGATGTGGGCCAGGTGAAATAGCTGCATACCT
>M00285:128:000000000-BF978:1:1110:7652:10964_1:N:0:46
TATTGAGCCTTTACTTAGCCCGGCTAGGGAGGTATAAGTTTAGTATAACCTTTCCCCTTGAAGTTTGTTATATTGATTAT
TGTTGCATTGTGTGTGTATTTTCTTTTCATCCCTGTTGCGATCCCCCCACGTGTCTCGCGGGTATCCTAGCGTGCGTGCG
AGTGACTGTACTACTGCTCGTAACCATTTGGTTCCCACGCTATCCGTTAATAAAGCTTCCCTTTAGCGTATGAGGCTTGT
GTTCGAATTCTTTACTTATAAGACCCAGAAAGAACTATTTCACATAACATTTGTCGCTGC
>M00285:128:000000000-BF978:1:1110:15254:10966_1:N:0:46
AATCGGTACGCAAGACAAGTTTTCCACTGTACCTCGGTGCAAGTGACAATAATATACCAATACCAAGGGGACGATAGAGT
AAAAAGCTCAACCAGTGAGCAAATAAGATACTGAGAGTACAATAGTCTGGTTTATTCAATAGAACAATAGAACAATAGAA
AACAGAACAGGCCCTTCGGCCCATAACGCTGTGCCAACCCACAAACATCTCCCAAACTAACTCTTACCACCCTCATATCC
CACGATTCCACATTCTTCCATTTGCTTAACCAACAAACCCGTAAACCCGACCAATGTATC
>M00285:128:000000000-BF978:1:1110:2637:10966_1:N:0:46
TTTAAATGAGATACAGGCCAAAGATAAGTTACCTTGGACAAGGAAGCAAAGTACTATAAGCTTTAAAAAATGAAGTTACA
ACCTTCTGAATCAAAGATGTGGACCCAATTCGCTGTTTATAGCACGAATACTTCTATGTACAATGTTCCCCTCAGAACTG
AGGGTAAGAGACGAAATATGAAGAAGGTATATAGTACTTTAACAGAGAGAAATATCCTGAGGCACTTATGAAGTTTTGAA
CTTTTATGAAGTTTTGTTCCTGACTATTACTTGGCTGAAAATTACTTGATCAGTTATAAC
>M00285:128:000000000-BF978:1:1110:10136:10966_1:N:0:46
TGGTGTATAATAAATCATTTTAATTGCAGATATAAATTTAGGGCTGAAATTAAATTTTTGAAGTGTAGTGAATAGATAAT
CCCACTCAACTTTGTCAAATGCTTTTTCAGCATCTAGAGAAACACCACATTCTGGAATTTGAAATGAAGGAGTATATATA
TATTCATTAATCTCCTAATATTAAAATGTAAATAACGATTCTGGATAAATCCTGCCTGATCTTCAGAAATGATTTGTGGT
AGAACTTTTTCCAGCCTAAGGGCCAATAGTTTGGAAAATATTTTAAAATCTACATTTAAT
>M00285:128:000000000-BF978:1:1110:12463:10966_1:N:0:46
NNNNNNNNNNNNNNNNNNNNNNNNNNNNNNNNNNN
>M00285:128:000000000-BF978:1:1110:22370:10966_1:N:0:46
GGGTCACCGTGTGCATGCCCCGCTGACCATCAACGGGTCTGCTGTGGAACAAGTACGCAGCACCAAGTTCCTGGGGGTGC
ACATCACCGACGACCTGACCTGGTCCACTAACATTACGGCCCTCACGAAGAAAGCACAGAAACGCCTCTACTTCCTGCGG
AGACTGAGG
>M00285:128:000000000-BF978:1:1110:9492:10967_1:N:0:46
AACTAAGTCCCTCTGCTTGCCTAAGTTAAATGGTAATGATTAAAACATTGTTTTGGGTCACTTTCTGTCCCACTGACAAT
CTAACCACTCTTCTCTAACAACTGAGCCCAAAGCAGGAAGGCCAGAACAACTGTCCAATTCTGACAGAGGATCAACTATT
ACCTGCATATTAAAGCTCTGTGATGCAAAATAGCAAAATTACAAGTGTTCCCTGATTTATGAACATTCAGTTTACATATT
GTTATCATTGTATTCAGTTCTTGGGGTACAGAAACAACACATTACCCCACACCCATAG
>M00285:128:000000000-BF978:1:1110:2250:10971_1:N:0:46
AAAACCATGCTGGGTGGTTTGCAAAGAAAGGGTATATGTTCACTAGCCAGTGCTTTAGGGCAGCCAGGATGTAAAATAGC
CAGCAGCAGTAATAGCTGTGTTGTTTCTGGAGCATCTACATGAAACACAAACCAATAGAGATCAGTCCAGGGATTAAAAC
TGATCAAAAATTCAATTTTCTCTCTGATTGCACTGGGTTCAAAAAAGTTAATAACATCAAATTTGAGCTCCAATGAACTT
GGA
>M00285:128:000000000-BF978:1:1110:15770:10971_1:N:0:46
TGACTCCTCCTACTCAGACTTTGTCTACCCAATTGTCTACCCAGATCCTGGCCTTCAGAATTCCCTCCAGTAACTTTCCC
ACCACTGATGTCAGGCTGACTGGCCTGCAGCTCCCTGGATTGCCCTTGCTACCCTTCTTAAACAACGGAACAACATTAGT
CACCTTCCACATTATCAAAACCAATACCCCTTTTATTAGCTGTTGTTAATTAGCTAATCA
>M00285:128:000000000-BF978:1:1110:8749:10972_1:N:0:46
CAGTGAATTTGGAAAGACCGCTAGAGCTAAAGAAGACACAAGATCACCAGAGGCTTGTTCAAGTAGGAGACACGGTGAGA
GTACTTCAATTCACATCATTGTATTGGCAGGTTAAAAGGATGCAATGGAGAGGCTGTGGAGA
>M00285:128:000000000-BF978:1:1110:4071:10972_1:N:0:46
TGGGCAGAGCACAAACTCTGCATGGAGACCACCCGAGGTCAGGATCGAACTCTGGTCCCTGGGGCTGTGAGGCAGCGGCA
CCAACCATGAGGTGTGACACGAGGTGGAACAACTTTTAAGGTGTCATAAGCCACGATTACTGCTTAACAACCTTTCTGAC
CCATAAATAATGAGTTAAACAAGCAAACATGGTTAATGGTTGAAATATTTTTAAAATATTTTGGGAACATATCTCACAGT
TCTATATTTTAAAAT
>M00285:128:000000000-BF978:1:1110:2510:10975_1:N:0:46
TCTAACTCTATCTACAAGTTTGCAGATGATACCACCGTTGTAGGCTGTATCTCAGTGATGAGTCAGAGTACAGGAAGGAG
ATAGAGAGCTTAGTGGAATGGTGTCATGACAACAGCCTTTCCCTCAAAGTCAATAAAGCAAAAGAGCTCGTCATTGACTT
CAGGAAAGGGGGGCGATGTACATGCACCTGTCTACGTCAAATGGTGCTGAGGTCCAGAGGGCTGAGAGCTTCAAGTTCCA
TGGAGAGAACATCATCAACAGCCTGTCCTAGTCAAATCACATAGATGCCACTGCAAAGA
>M00285:128:000000000-BF978:1:1110:18254:10976_1:N:0:46
CAGAATGCAGTTACAGTTACAGAGAAAGTGCAGGCAGACAAGAAGGTGCAAGGTCACAACGAGGTAGATTGTGAGGTCAA
GAGTCCATTTTATCGTATTAGGGGACTGTTCAATAATCTTGTAACATGACATCAGATGGCCTTTGCTGCTTTGATCAAAC
GTGTGTTTGTGATGTTTTATTAAGGAGCCCAATTTTTCCACTGCTGATACTCGATAGAAAAGCCTGCATAAAAACAAAGC
CTTCAGTGCCCTACCTTTGCAGGAGGGAAAATATTGGTTTCCGACAGTGGAGCAAGTTGT
>M00285:128:000000000-BF978:1:1110:19594:10976_1:N:0:46
ACAGCTCAGGGAAGGTGACAGATGGTAATCAACAGGAGTTTTTTGGCCCAGCTTTTAACCTATGTAAGATGTGCAGCACA
GACACAGGACACTCGGCTCAACCAGGCCATGCCAGCATTTATGCTGCAGTCACACTTTCTCTCATCTTCCCTCTAAATCT
ATCAGTGCGGCATCTATTCCCTTCTCACGCTTCATGAACTCTGTCTACACTTCTCACTGCCTTGGTAAAGCAGACAACAT
AATCAAAGACCCCGCCCATCTCGAACATTCTCTCTTCTTTCCACATGCACACCCACCCCC
>M00285:128:000000000-BF978:1:1110:4342:10976_1:N:0:46
CACTGTACTTTTCTCGGCAACAACACGATATGCTGCATTCTGTTTTCTTTTTACTACCTCGATGTTCTTATGCATGGCGT
TATCTGCCTTAATAAAGTTTTTCACTGTATCTTGGTACACATGACAACAATGAGAGGCAACACATTTCATCATAAAAAGC
AATACACCCCTACTATAACGATATGT
>M00285:128:000000000-BF978:1:1110:9845:10977_1:N:0:46
ACATAACTTGCCTTGGATCAATGCTCCTGGCTCTAGCTAGACAAGAGACCTAACCACTATGCAACTGTACCATGGTGTAG
CAGGAGACTAGACTCCAGTAATGTAATTCAGATTATAACATGATCCAATTGGTAGTACAATTGCAATTTTAAATTACCGA
GTTTACTCACAACAGTGAAGACAAAGAAGACTCTCAGATCTCAGTCGGCCTAATTGCAGCAACAATAAATTGATCAATTA
AGACAATGCTTCAGATTATCAACATGAATTTGTATGAACTAAAA
>M00285:128:000000000-BF978:1:1110:8921:10977_1:N:0:46
CTCATTCAATGGACTTGGCATCTACATCCCTTGAGGGCAGAGAATTCTGAAGGTTCACAGCTCAACTCTGAATGACTTTG
AGGAGTTAAACACGGCACTTGTTTGGCGTACAATCTGGAAGTGATCGAGTTTCCTGTAATCCGATAGTGGCGTCTGCATT
ATCAGCCAGTACCGACCAATGGGACACACCCGAGCATGCACTCTGACTGATGTGGACAGAGCAGACACAACAACATCCTG
TGGTCTTGGTGTATCACCTGCATCAGGCACAGCATGAGGCAGCTGTTGTGAGTTCCATC
>M00285:128:000000000-BF978:1:1110:3185:10977_1:N:0:46
TCTTCTGCCCGACGGGAGGAGGGAGAAAAGAGAATGTCTGGGGTGGGTGGGATCTTTTGATTATGTTGACTGCTTTACCA
AGGAAGTGAGAAATGTAGATATAGTCCATGCAGGGGAGGCTGGTTTCCATGATGTGCTGAGCTGTGTCCACAACTTTCTG
CTGTTTCTAGTGGGATGTATCCAGATAGGATGCTTTTTGTGGTGCACCAATAAAAATTGAGGGTCAAAGGGGACATGGCA
ATTTTTTTTAGCCTCCTGAGGAAGTGGAGGTGCTGGTGAGCGTTCTTGGCTGTGGCGTCT
>M00285:128:000000000-BF978:1:1110:7265:10977_1:N:0:46
ACATCCCCGGAATTAACCTGATAAACCTACGCTGCACGCCCTCTAATGGCAGGATATCCTTCCTTAACCCCGGAGACCAA
AACTGTACACAATACTTTGGAAGGCAAAACTCCAAGCACAAAGCCCCAGAAATGTCCGATAATAAGCTATGCACATTATC
AAAATAAGTTTTCTGAAACGTTCAA
>M00285:128:000000000-BF978:1:1110:21303:10979_1:N:0:46
TCTTCGTATGTGTGTATGTGTGCATCTGCACCTGCATGTGTGTGCGTGTGTGCAAGTGAGTGTGCATATCTCCGTGTTTG
TGTGTGTGTGTGGGTGTGTGCACGCACGTGTGTGCGTGAGAGAGAGAGAGAGA
>M00285:128:000000000-BF978:1:1110:19578:10979_1:N:0:46
CATCTCCTTCCCAGACAAGCTCCAAACACCCTCCAGAACCTAGAGCCTACGTTCTGAGCCAAGCAATCACCTACAGGATT
ATTGGTTTATCAAGGCTGGCAGGTGAGACTGCTTCACCTTGGTCCTCTGGGCAGGAACTTCACAGTCGCAGTTGGTACAG
GAGTCCTGAGCAAAAAACCCTGTTGTATTTACTTGCTTCATTCAAGAGCTTTGAAGCAAATGCAAGGACTTTGCCTAAGA
ATGTGGCAAAGGATGGGGATTGAGTGTGGAATTTTGCCGGTCTGTATGATTCCATTAACC
>M00285:128:000000000-BF978:1:1110:10199:10980_1:N:0:46
GATAGAAGTTATTAAAAAGTTGAATATAGAGAATAGAAGGTTCCTGTCCTTGATATAGATGATGGTCTCCCACAGGGGTT
TGAACACCACGAAGTACAATCACATGAGAGAGAATAGTTCCATATTTGCTGATAAATGAACTGCTTAGTGTCCTTCCATT
GCCAGATGTGGTTTTAAATACTTATACTCTCTCTGAAAATTCCTCCCTAAATTTCACTGCCTCTCCCTTTCCTCCTTACA
GTCAGCCACAAAACTCCTTTTACCAAGATATTTTCCACCTTTACTGATATCTCCTTCTCT
>M00285:128:000000000-BF978:1:1110:8276:10983_1:N:0:46
AAGCTAGTGGGTTCAGGGGAGGGAGCAGTGAGATCCTGGAGCGTATTAACACTACAAAGGAGGAGGAGTTGGAGGTCCTA
ACAAATGTGGATAAATCTCCAGGAGACACAAGAAACTGCACTTTCTGTATAA
>M00285:128:000000000-BF978:1:1110:8825:10983_1:N:0:46
CAACCTCTCTGACCCCTGAAATAAATTTCAAAATTCAATGACCCCAAGATGCATTTAGCAGTTATAGCACACTGACCTAA
TAAAATTTTGTTTGTCGATCACTGGCAGGAAATTTAAAATTTCACAAGGCCCCTTATGAAGTTCTCCTGTATATTCAGTT
AGTGTGGACCATATCATGGAAATCA
>M00285:128:000000000-BF978:1:1110:21585:10984_1:N:0:46
GAGAGCTTCACTCATGCTCTCTTAGCTGACTTGCCACTTTCTCCCATTTGTAAAATTCAGCTCATTCACACTCTGTGCCC
AAGTCTCACTAAAATCCTCAATTTTATACTCAGATCACTCCATGGCCACCCCATCTAATC
>M00285:128:000000000-BF978:1:1110:26516:10984_1:N:0:46
AAGAAGACTGCAGGATTGTTTTTGCTGTAAACTCTTGCAGGATTCCTGCGATATGCTGATAATAAAATCCATTTGTGTTC
ACTCTCTCCCTCTAATCTTTGTCTGAGGTTCCTAAAGCTGATTTAAAGACA
>M00285:128:000000000-BF978:1:1110:17511:10986_1:N:0:46
GGAAGGGTTAGATATATCTCAGAGCAGGATACAATGTCAGCACAATATTGTGGCCCGAACGTCCTGTGCTGCGCTGTAGT
GTTCTGGCACCTGCATCTACCTCTCCAGCGCTCCGACACTTCGAGCACACATAAAATGAGCAATTACCTTTCTTCTCAAC
TCAAGCAATTACAGTCGAAACCTACTTAATCTCTCCATGAACGACAAATTGTCAGCTCATGAATCACTGCGGTGACCTAC
CACCGCTTTCCCTTTTCGCAACATTCCGTTGCCTGGGTA
>M00285:128:000000000-BF978:1:1110:6032:10988_1:N:0:46
CAAAACAGATCCTTTAGCCCAACGAGTCCGGCTCCCCCACTTACACCAATCCTCCCGACATTCCCATCAACTCTCTCCAG
ATTCTACCACTCGCCTACACACCAGGGACAATTTACAGCAGGTAATTAACCTTCCACCCTGTATGTATTCAGCATGTGAG
AGAACATCAGAGCATCTAGAGGAAAACTACGCAGTCATGTGAAAACTCCACACAGACACCACCAGAGGTTGAGTTGGAAA
TCTGGGTCACTGCAGCTGAGGCAGCAGCTCTACTAGCTGCACTACTGTAC
>M00285:128:000000000-BF978:1:1110:29334:10988_1:N:0:46
CCCCTTGTTTAGAAGTGTGCCTCATCTCCAGAGCGGAGGTCGTGGTCTCCCAGATCCACACAACCTCCAATGGAGAGCTG
GGTGATGGAGTCCTCCATCTCCTGGTGAGTTCCTGCATTTGCCCCAGCAGGCACATCCTGCATCTACCTTGATACTAATT
CATGCTACCTTTGGTGCTCAGCTGGGACCTCTGGG
>M00285:128:000000000-BF978:1:1110:20487:10989_1:N:0:46
CAACACCACCATAGTGGGCTGGATCTCAAACCCATGAGGAGACGGAGTGCAGAAAGAGCCTAGTGACATGATGTCGAGAC
AACCTTTCCCTCAACGTCAGCCGATCAATAGAGCTGGTCAGTGACTTCAGGAAGCGGGGTGGAGTACATGCCCCTGTCTG
TATCAGTGGT
>M00285:128:000000000-BF978:1:1110:24144:10989_1:N:0:46
GCATTTATATGGCTGGATAATGAGTTTCTGGTTAATGGTGACAATCAGGATTAAATCATGAGGTATTTGGCAATGCCATT
GAATGTTAAGGATAGGTGATTAGTTGTGCACTGGTAGGAGATGGGCATTGCCAGCCACTTAAGTGGCAAATAACAGTTGT
GCCTTAAATCAGCCCATGCCTGAGTGTTATCTGGGTTCTGCTAGAAATGAGCATGTACCACTTCCTTTTCTGTGGAGTTG
CAAATGGAATTATGCAATCATCAGTGAATGAACTTTATGATGAAGTGGCTGAAGGTGATT
>M00285:128:000000000-BF978:1:1110:24570:10989_1:N:0:46
CTATTTATTAGTCACATGTACAGTTAAATACATCTTTTGCGTCAAGTGTTCTGGGGGCAGCCCGCAAGTGTCGCCACGCT
TCCAGCACCAACATAGCACGCCCACAACTTCATAACCTGTGCGTCTTTAGGATGTGGGAGGA
>M00285:128:000000000-BF978:1:1110:3877:10990_1:N:0:46
CTAACAAAAAACACAAAGCACTACAGACCCCGGAGATGCCGCTGCAACCGTGTGCGCCGCCATCTTGGGTCATTGAAGGA
AACACTGAAGGAAATACTGAAGTCATTAATTGTGGCCTGATTGCTTCATGAAAGAGGATATGTTAAAATTGCTGTGGCTA
GCAACCTGAGACATAGGAGCAGGAGTTGGCCAAATAGCCCCTCAAACCTGCTCTGCCATTTTATAAGATCAGGGCTGATC
TGATTTTGGCCTTTACCCCACATTCCTCCCTTATCCCCATAACCCCTGATTCCCTATTGT
>M00285:128:000000000-BF978:1:1110:14980:10994_1:N:0:46
GATCAAATCTGGAGGGAGAAGAGTGCGGCTCCTGCTTAAAAGGGGTACAGGCCAAGTGCCAGAATATGGTGGGTTTCACC
TCAGAGACCATATTTGTAGATAGTTAAGGAAAAATAGTAGCTTAACATCATTTTTAGATACTAGTACAGTCTGCTATATT
GGCAACCAGCAGATCGGAAGAGCACACGTC
>M00285:128:000000000-BF978:1:1110:11037:10994_1:N:0:46
GAGTTGAGAAACATTCCCACAGTGAGTGTTCCAGTGTGGTATCCATAATCCTTCAGAAGGGGGTTGGTTTCTACATCTTT
ATCCTAGTATTTCACAGAAGTGGGCCAGACTGAGAACAATTTTGAAACATTACTTCCCAAGCTTTCTTATCAACTCCTAT
TTTACCCAAATGAAATACATTTGGAAAAAGCATCAAGGGAGGAAGGCTAGAATGAACAAAATGGATGATGGTGCCAATTT
TTTTTGTAAAGGAATGAATAGTGATATTTATTATTTAAGGCTTTTAAATAAATTATTTGG
>M00285:128:000000000-BF978:1:1110:2274:10994_1:N:0:46
CAGTCCTCCACACTATCTACCACACCACCGATCTTGGTGTCATCTGCAAACTTACCAACCCATCCCTCCACTCCTTCATC
CAAATCATCTATGAATATAACAAAGAGTAGAGGCCCCAGAACCAATCCCTGCGGGACTCCACTAGTCACAGCCCTCCAAT
CTGAGGGCACTCCCTCCACCATAACCCTCTGCCTTCTACAGGAAAGCCAATTTCTTATCCACGCAGCCA
>M00285:128:000000000-BF978:1:1110:9315:10996_1:N:0:46
NNNNNNNNNNNNNNNNNNNNNNNNNNNNNNNNNNN
>M00285:128:000000000-BF978:1:1110:16397:10996_1:N:0:46
ACTTTTATAGTGGTAAATTTATGTTTTACCCAATGTTAGTATTAAGCTTCCATTGCTTATAGACTCATAAAAATATTTGA
CCTTACTTCCTGATTGCAGCAATTAAGTTCAATGAATTCTAGGCAGTTTTCTAACAAGGGGAGCCAGTGGATCATGAAAA
GCCTGGTGCTGCTACTGACACTCTTACACTTGTCTAACCTGCTTGGCAAATTTAACCCACATACTCTGGGTTAAATTTTA
AAACTGCCGCTAAGCTCACTGCTTCACCCAGAGGGTTTTTTAAAACATTCTCTGGTGCAT
>M00285:128:000000000-BF978:1:1110:20730:10996_1:N:0:46
GATCTCCTAGAACATAGAACACTACAACACAGTACAGGCCCTTCGGCCCACAATCTGTTGACATTTTATCCTGCTCTAAT
ATCTACCTAACCCTTCCCTCCCACATTGCCCCCCCCCCCTTTCTCTACACTTTCTTTTTCCCCCACCCCTCTGCACTTCC
GACATGGCAGAACCATAGGTCCGCTGTACACTTTGGGAATCGGAATGGGCCGGGGATGTTTCCATCCCAAATAGAACGTG
CAGCAAAAACGAAAGAGCACACGTCTCATCTCCAGTGACGCCGCGAAAACAGGTCAACCG
>M00285:128:000000000-BF978:1:1110:3127:10998_1:N:0:46
CGCTCTCCGAAAACACAAAGCAATGACGGGGATCAGGAGCCTCGGCTGATTCCGTATACTGACCAGTTCAATATATACCT
CTTCCTCAACTGAAACTCAGCTCGTGAGGACATTGATCATTAGGAACTGGAACACATAA
>M00285:128:000000000-BF978:1:1110:5848:10998_1:N:0:46
AGGATCTCATGGATCCACTTTAACTGCAATCGCAGTGTTTTGAGAAAATCCCAGGAGCAACTTGCCACTGAGCCAGAGAG
GGAGAGCCTGGGATTGGAGACCAAATGCTCAGGCGAGGCATTATAAGTGGGTCTTGGCGGTGAGGGGAGTATTCCGGAGC
AGAGAGACTGGATGACCCTCTGTGTA
>M00285:128:000000000-BF978:1:1110:16618:10998_1:N:0:46
CTGTGCAGCCACTTTCAGACATTAACGGATATCCACCACAAGATCCATCTGTCCATCAACATAGTTGAGGGTGTTACCAT
TAACAGAGTACAGTCACAGTCAGATACTTGATCTCTAAAAGTGCAACAACGATCATGTGGCCGGAATAAACGCCATCTGC
CAATTTTCCGCCCATACCTGCAACTGACCTATCTCCCACTGTACCCTTTGTCCATTTTCAGCACAATGCACAACACCACC
AATCTTTGTGTCATCTGGGAACTAACTCAACCCATCTACATTTTCGTCCAGGTTGCGTTG
>M00285:128:000000000-BF978:1:1110:12331:10999_1:N:0:46
CACAGTTAAATTACTGTAAAAAATCGACTCAGCGCTATGAAATACATACACTACACTTGTCTTCCAATAGTTTCACCATG
CAATTTGTGTTTAAATTGAAAAATCAATGCATTTCACTTTATAACGCTGTTTTAGCCATATAAGAAATCTGTCGCCATAT
CAACGATTAAATTTTCAGCGGTTAGAGGAATAGTGAAATAACTGTTAACAAATGACTCAGCACCATGAAATACATACACT
ATAATTGTTTTCCTGTAGATACTCATTGAGTTTTGATGTAGAAAGTGGAAAAT
>M00285:128:000000000-BF978:1:1110:4874:11000_1:N:0:46
TTGGCAGAGGAAGTGATCACATGGGAGACGTTAATAATGGGAAAGAGAAAGTTCGTCAGCTGGATGGACGGAGAAAGATC
AAGAGGGTGATGGACATTAAGAGGCGGGCACTGATGGTGACGCGGAGACAACGTGACCATTGG
>M00285:128:000000000-BF978:1:1110:13195:11003_1:N:0:46
AGTAAAATGTTATGCACTGTCTGCACAGGGTTTAATGTGCAAGGGGTTAAGTGTGCAATCCAAGTTTGTGCTTATTTCCA
GGAGTTATCCAATTTATGTATCAATAGGATATTCATACACTAAGTCTCCGCCTGGAAGCCCATGAAAGCAAAATGTTGAA
GTTGTTTTCTTTTCCCCGTTAAGTAAAGTTGACCTCCTAGACACTCGTAAGCACTAAGAGAGTGGCTCAGCAGATTGTGC
TGATGTCTCACAGCTTCAAAAACATGGGATCATTTCTGACCTCACAAAGATGTGCTGGTT
>M00285:128:000000000-BF978:1:1110:14824:11004_1:N:0:46
GCAAGTACAACCCCACTTGGCACGAAAGGAGGTAGGGAGAATAGAAGGGTGGAATCCTTCTTAGATGGAAAGAGATTGAA
AACAGTTGATGTTCAAAGGACTTACAGCTATAACAAGTTACAGTTATAAAGGCAAATGATTAGAGTATCAGAGTAGAGGC
GTCTCACTCCATTTACATAGAGCCCTGGTGAGACTAGATCTGAATATTAGGTACAGGTCTGGTCCCTCTGTATGAAGGAT
TTACTCGTGGTTAAGGGAATGCATTGAAGGTTCACCGGATTGATTCCTGGCATTGGGCCT
>M00285:128:000000000-BF978:1:1110:24658:11005_1:N:0:46
GGAAAATATTCTTTAGCAGTGTCTCTTTGGCACTTTAACTACAGCATTGATGTGGCTGAAGCAATTAAGCTTCTGGTGAG
AATTAACACTTCAGATTTTGATGATATCACTGGGCACTGTTTCACACCCTCAGGTTGTGCTGTGGATAAATTGGA
>M00285:128:000000000-BF978:1:1110:24915:11008_1:N:0:46
GCAAAATTATCTAAAAAATGTCACAATGGTCGAATTTGTAAATTACAGGCTATTCGCTTTTGACACAGAGCTGACAGCTC
AGGACGATCAGAGCCATTTATGAAGGAAGATTCCAGAAGCTGAATTTGTAATAGTAATAACAAATC
>M00285:128:000000000-BF978:1:1110:18999:11008_1:N:0:46
ACCATAGATGAGTATTATACCAAATTTACATAAATATACAAATGCGGAAAGCTGAATCAAGCCCACAACTTCCACTTAAA
AACGTCTACAATCAAAGTTCTGCCTAATTGTCTAATAGATTCTGTGACAGCTCATCGTAACCTCATACAATGTTTTCAAG
CAGCAAAAATGGACATTTCATCCTGATGTGTGCAGAAAGGGAGTAAAATATCCAAGAAATGAAAGGAAAATTGTTTTACT
TCCAGGTCCAAACTCCATAAACAACACTGCAGTGGCCTGGTTACATTT
>M00285:128:000000000-BF978:1:1110:20476:11008_1:N:0:46
TCCCAACAACCCCTACAGAACCACCCCACCATCCCAACAATCCCTACAGAACCTCCCCCACCACCCCACCACCCCCCCCA
CACCCCCCCCCCCCCCCCAACACCAACCACAAACCCCCCCCACCACCCCAACAACCCCCCCCCAACAACCCCCCCCACCC
CCCCATCCCCCACACACAACCCCCACCACCCAAACAACACCCACACACCACATCCCACCCACCCACACACCATCACACCA
CTCCCCTCCCCCACCCACAACCACCACCTCACCACACCCCCCCACTCCACACACCCCACC
>M00285:128:000000000-BF978:1:1110:14352:11009_1:N:0:46
CCCCACGTGGCTAGAAAAATAATATAAAATGCACATGTCAAGTTCTGGCTTGCATCCTTTTCCAGAGTCTGAAGTTTTGA
CAGGTCGCTCTGGGCTCAACGGAGTGTTTCTGTTACTAGTAGCGACCACTTGAAGTTACCCGTCTGCGTGCACTCTCGGA
ATACTTGGCTGCTCCGCAGTCCGTGGGGAGGGAGTTGCATTGATGTAGCCTCTCACCGCGTTCCAAAGCGCCGTGAGCTA
CTGCAGTACACTTTCAAATCTCAGCCCCCAGTGTAATAATGCAATGAAGTGGGGCTCCC
>M00285:128:000000000-BF978:1:1110:6560:11010_1:N:0:46
CCCGTCAAGATTCCTTGGAATTTTTAAAAGAGTCTTGCTTTAACTTTGTGTCTCATGTATTCATCTTCCAGAATGTGAGT
TTCTGCTAAGAGCTTTGAAGAGTGTCAACATTCATGACAGTGGTCACCTCTCTCCCGCCTGGCTAATGTTGTGATCAATT
TTGTCAGTTTGTCAGATTCCAGCAGATCACCTGTCCATCAAAATCCTCATGGTAATTTGAAGCCTGTAACTTCAGTCCAG
CATGCTTGTTCTTAAATGTACACGTCTGACAA
>M00285:128:000000000-BF978:1:1110:27641:11010_1:N:0:46
AATTAGGGACATTTAAGAGATTCTTAGATGGACATATGAATGATAGAAAAATAGGGGAGTATGTGGGAGGGAAGGGTTAG
ATAGATCTTAGAGTAAGATAAAATGTCGGCGCAACATTTTGAGCCAAAGGGCCTGTACTGTGCTGTAGTGTTCTATGTTC
CATGTTAAAATATAACAAAGCCAATTATTCACATACAAAGTAGCACAAAGGTGAGTAATTAATTAGTCAAATGGAAAGCC
AAATGTCAAGAATAAAACAAAA
>M00285:128:000000000-BF978:1:1110:9328:11014_1:N:0:46
ATGGGTTTACTAATCTAATTTTATGTGGCATGAGAAGCAGAGTTTAGAAAGGGTGTTCCAGAGAGAAGGATATTAATGTC
CAAATTTTTGAACACCCAAGATGGGCCAAAAGGAGCGATGATATCCAACATTCAGAATTAGAGGACCTAAGGATACAGCA
ATGGAGGAACGTGGACGGGGAAATGATGCCATGAAAGGATTTAAAGGGAATGATCAATTTAAACTAAATTGGAGTACAAG
GTGTTGCAGATTAGTGAGGAGACGGAATTACAGTAGGGGAAGATATATTTTGG
>M00285:128:000000000-BF978:1:1110:24014:11015_1:N:0:46
AAAACCAAAAAGACCACTTGTATTTTTTCATCAAAGTCGGGTGAATGGGGTCACTTGACAGACGTAAGACGCAGGAGCTA
GATGTGAGGTGCGTCCAGCTTCTCAGTACAATTCAGTTATGCCACTGGACTCAGCGATGAGCCTGTAGTTAGCAGGAGGT
CAGGTGCATCTGGCCTCCAGCTTGTCTCAGACTTTTGGGTTTCACTGAGAGGGCATGGAAGTCACAGACGAGCTGACCTA
CAAGTTGCACATCTCCAGTGGTTCTCCATAGAGCCAATGGTCAAAGGTAAGTATGTTTT
>M00285:128:000000000-BF978:1:1110:25144:11016_1:N:0:46
GATCTACACTCTTTCCCTACACGACGCTCTTCCGTCCTCGACTTCACGTTTCCCCTCCCCTGCTCCCTTCCAACCGAGCT
ACACCCTTTCCCCTCCCGGCCCTCATACACACCACCATTCCCCCCTTGCCCACACCCCGACCTGCCCCACACCTTTACCC
GATCATCACCCTCGCACCGTGGAACGCATCCATGACAAGACCGCCACGCGCTCCCCACATCCATGCGCTGAGCTACTGAA
CGCACGGCACAGCGACCAAGACAACACGGATACGACGTGCACCAGAACGTGCAAAACAAC
>M00285:128:000000000-BF978:1:1110:14918:11018_1:N:0:46
GAAGAGGGCATGTCCCAGGAGGTGAGGGTCCTCAGTGATGGATGCTGCCTTCTGGAGGCACTGCCTCTTGAACATGTCCT
TGATGGTGCGGAGACTCTGCTGGATTAGCAAGTTCGTCTGATCCCCAGGTCTAAATCACTTACTCCCATGGCTTCTTTCT
GACCCCCTCTCGTTCAAATAACTACTCTTAATCCCTACTCCATTAGACATAGGAGCGGAATCAGGCCATTCAGCCCATCA
AATACTCACTGTTTTCCCCTTAGTACATAGCTTGCTTT
>M00285:128:000000000-BF978:1:1110:18919:11019_1:N:0:46
ACCAAAACTTTGGCATATTTTCCTAAGTATTGGTATTGGTTTATTATTGTCACTTATAATGAGGTATAATGAAAAACTTA
TCTTGCACACCGTTTGTACAGGTCAATTCATTACATGGTGCACTGAGGTAGTACAAAGTGAAACAATACAGAATTGAGGT
AGTACAAGGTGAAACAATGCAGAATGCAGAGTAAAGTGTCACAGCTACAGAGCAAGTGCAGTGCGGTAGACAATAAGGTG
CAAAGTCATAACGAAGTGGATTGTGAGGTCAGAAGTCCATCTTATCGTAT
>M00285:128:000000000-BF978:1:1110:7460:11022_1:N:0:46
GCCCAATGAATATTTGTTTCCTGGCTTTTCCTTTACCAAAGTCAGTAAAGTGTAATGTGTAAGACTTCAAGAAATCAGAT
GAATTCTTTGGGAGTGTGTTGGAAGCATTGATGGGGGAGTGGTGGGGAAGGAGAATTGTGGATCAGGTTGGTAAGCAGAG
GGGTTGGGGCAAGGATTGGTTTCTGGATATTAACTGTGGAATGGAAAGCTGTGATCATCAGTCACATGTGGGAGTTGGCA
AATTAGTGGAGTGGGAGATACTACGATTGTAGGTTTGGGACAGAACAAAATTAGTCC
>M00285:128:000000000-BF978:1:1110:18872:11022_1:N:0:46
TTTTATCATGAGTGATAGACAAATGGAGGGCTATGTGGGAGGGAAGGGTTAGATAGATCTTAGAGCAGGATAAAATGTCG
GCACAACATTGTGGGCCGAAGGGCCTGTACTGTGCTGCAGTGTTCTATGTTCTACGTTCTATGTTAAATGTCCTTACTGT
ACCCACCTCCACTGCTTCCTCTGGCAGCTCGTTCCATATACCCATCAACTCTGTGTGAAAAAGTTACCCCTCAAATCCCT
TATAAATCTTTCCCCCCTTACC
>M00285:128:000000000-BF978:1:1110:27133:11023_1:N:0:46
GAAACACTTCAAACAGTGATTCAACATATTTTTAGATGCTAGTGGAGCAGGAGGGAATGATGAAAATTGAAAGCATCTAT
TTTTCTGCACGTGATTGGTGAAGATGTTTTGGAGATCTAAAACAGCTTTCAAATTGATGAGACAGCTTTTGATTTGGGCA
CCTTGGTGAAAAATTTGGAGGAGTATTTTATCTCAAGTAAAAACATCACATTTGAGAGATTTTTTTTTTTCCTGTGACCA
GAAACAAGGTGTTAGCTTCGACCAATACTTAGCTGGGCTTCACACACTGAGTAAGTCTTT
>M00285:128:000000000-BF978:1:1110:9901:11024_1:N:0:46
ATCTGCCTATCTTAATTGAAATCATATAAGGGGGAAGCACGTAGTATTGATGAAGACACTACATTTGCTTTTGTCCATGC
AGATTTTAGCAAAGCTTTTGACAAGGTCCGGTATGGCAGACTGGTCTAAAATGTAAATACCCAGAGAATACTTTCTCACC
TGTTCTGTTACCTTTAAGGCTGTGAACATGCACTCCAAGGTCCCACCATTCCTCCAGCTCGCTGAATACCCTCATATTTA
GAGTGAATTTTCTTGCCTTGTTGCACCTCTCCAGATGCATTACCTCACACTTCTCTGGAC
>M00285:128:000000000-BF978:1:1110:9207:11024_1:N:0:46
TAAAATCTAGGCAGAGCAGCCATTGGATTCGATGGTGAAATGCAACCACTGTCTGCAGAACCACACTCAAACATTTTCAG
GGTAAGTAATTGCATCTAATCTTTCGAAGAATAAAGTAAGACTAATGGTAATACGGCAACAACTTTACAGAGGGTTAT
>M00285:128:000000000-BF978:1:1110:24462:11025_1:N:0:46
AAACGACTCAGCACCTTGCAATACATACACTACAATTGTTTTCCTGTAGATACTCCGATTTGTAGGTAGAAAGTGTGAAA
TCAATTGTTTTAGCTTATAAAAAGCTGTTTTAGGCAAATAGGAAATCTATTGCTATACCTGCGATTAACTTTTCAGGGTT
AAGAGTTATACTTAAATAACTGTTACCAAACGACTCAGCACCATGAAATACATACACTACAATTGTTTTCATTTAGGTGG
TCCATGCGCATTGTATAGAAAGTGGCAAATCAATGGCTGTAGCTCTTAAAACGCTGTTT
>M00285:128:000000000-BF978:1:1110:13468:11025_1:N:0:46
GGCTGGAACAGATGGAAAAGATAGAGAGATCCAAAAGTATGGCAGGATATATAGAGAATTTGCAATATCAGGAGTTAGAA
TGAATAGCAAGATGACTGGATAATAGGATAGGACACAATCAGCAGAATTTTGGAGAAGCTTAAGGTGGGACACTGGCCAG
GAGAGGACTGGAATAAAGGCCAACAAATCTTGTACATTCTTCTTGTTCCTGAGGTCATTAGTTTATTTCTTGAACTGCTG
CAGTCCTTACAAAAAATGATAAAGGTTATAGTAGAAAATAG
>M00285:128:000000000-BF978:1:1110:4355:11026_1:N:0:46
ACCTAACACCTCAGCACCTTGAAATACATACACCAGAATTGTTTTCCAATAGTTACTCCATGCGTTTTGAGTTGAAAGTG
ACAAATCAATGGTTTTAGATTTTAAAACGCTGTTTTAGCCAAATATGAATTCCTATGCTATATCAACCACTAACTTTTCA
GGGGTACGAGATACTGTCTTATGACTGCAACCAAACGACTCAGCACCCTGAAATATATACAATACAATTGTTTTCCAATA
GTTACTGTATGCGGTTTAAGTTGAAAGT
>M00285:128:000000000-BF978:1:1110:16186:11026_1:N:0:46
TCAATTCTCACTCACATGAGATGTGACACCCTAAAGCTCCAGTCAAATCTGTGCTATTCTATTTTGTTCTTTTGATTCTA
ATATTGGTGGAAATCCTTGTCATTTGAGAAGTGTA
>M00285:128:000000000-BF978:1:1110:14752:11027_1:N:0:46
TAAGTAGTTTTCTAGAGCTCCACGAGAATGAGATGCAGATGCAAGCATTGCCGATATAAAATTTTTAAATACAGTTTAAT
TGATTTGGCTGTTGCAATTCTGTGTTGAATATTCCACCACATTAACACACTGTGTGGTGTTCTTCTCAGTGAAATAAAAG
AGACACCACTGCGTATGGGAAGAGGAGGATGAGAGGGCCCTCTCCTACATCACAGGTATATTTCTCCTAAATCTTTTTAA
AGTGCATTTCTATTAGAAACCAGAAATTATAGTTCTTCTGAAACGTCATCATGGAAAAC
>M00285:128:000000000-BF978:1:1110:23348:11027_1:N:0:46
CTGTTAGATAGGTACATGGAGCTAAGTAAAATAGAGGACTATGGGTAAGCCTAGTAATTTCTAGTGTAGGGACATGTTCT
GCACAGCTTTGTGGGCCGAAGGGCCTGAATTGCACTGTAGTTTTTCTATGTTCTATTTCTATTTAACTGAAGTTAAAAGG
GGATCGCAACATGGGGTAAGACATTTAGGACTGATATGAGGAGAATTTTTTTAATTCAGGTTAGTGAGCCTGTGGAATTC
TCCATCACAGAAAGCAGTTGAGGGCAAGTCACTGAATATATTTTAGATAAATTTCT
>M00285:128:000000000-BF978:1:1110:16846:11028_1:N:0:46
GGATTTGTTGTTGATCTTTACCCTCTCTCCATTTTTCTCTTTTTATTCCCTAGCCCTTCCATCCTTTGTTCCACAGGACT
TCATTTTTCTTCTTTACTTACTGTCCTCCCCCTTTCATTCCTCAATACCCTCAACATTTCTTCTCACTTTGCTGCTCCTA
TCCTCTTCCCACATTTTTCTTTCCCACTTCTCTAACCCATCCATCTCAGTTCTTTCCTCTCTCTCACTTTCTTCCCCTTC
TGCTATAGTCTTCCAGCTCCTCACTCACCCACAATAGAAGGTTCTGAGGAGAACTAAGGG
>M00285:128:000000000-BF978:1:1110:28249:11029_1:N:0:46
AATGGTGTGGGAGAGATTATAATAGAAGATACAGAGATGGCAGAGGAACTAAATAAGTATTTTGCATCGGTCTTCACTGT
GGAAGATACCAGCAATATACCAGATAGACAGGGGTTCCAGGGGAT
>M00285:128:000000000-BF978:1:1110:28453:11029_1:N:0:46
TCAATCCAAATGAAGGGTCTCAACCTGAAATGTCAACTGTCCATTTCCCTCCATAGATGCTACCTGACCTGCTGAGTTCC
TCTGGTGTTTTGTGAGGAGCAGCATGGATTGCATGTTCAGGGCTTTTGAGAGGCTTCTGAACCCATATCCTTCGAGTTCA
TATGTACCACCAACTATGTGTACTTGGCAACAAAATCATCAACATAATTAAATTTAAATGGGGCCTGAGGTTTCACACTG
GTGCAGGTTCTGGGGAAATGGGAACTTCTCATTGGTTCTTCAGTTGACCAATTACCTGGT
>M00285:128:000000000-BF978:1:1110:23329:11029_1:N:0:46
GTAGAGTCATAGTGCAAAACAGCACGGACACAGGGCCTTTTGCCCAACGAATCCATGCTGATTGTAGTGCCCATCCAGCT
AGTCCCAATTTCTTGTGTTCGACCCATATCCCTCTAAGCCCTGCCCCTGCACGTACCTATCCAAGTTTTTTTTGAATGAT
ATTATTGTACCTGCCTTACTCACTTCCTCTGGCAGCTCGCTGCATTTGCTCACTACCCTTTGTGTGAAAAAGTTGCCCCT
CAGGTCCCTTTTAAATTTTTCCCCTCT
>M00285:128:000000000-BF978:1:1110:22085:11031_1:N:0:46
ACTGGTATAGAAGATCAAGATAACACTGCACTTTTTTTCATGTTGCCTTGTTCAGTGAAAGGTTTAATAGGACTGATCAG
CTGGATCACCACAACCTGCTGATGTGTATCCAAAACCATTTGGTGTCCTGAATTAATTAGAACATAGTTCTTTTTACCCA
GTTCATAGTACTTCCACATATATAGATTATAGAC
>M00285:128:000000000-BF978:1:1110:6884:11031_1:N:0:46
CAGTGATAATAATGTCATCAAACAAGCATCATGGGATCTTTTAAGTCTGCTTAAGAGGGCTGAAGAGGTCTTGTTCTAAC
AACACAACCGAAGGACTGCAATACAGGAGTCCCTCAGTACCCGTGGCCTCACTCAGAAGCACCAGTGCAACCCATTGCAT
CTCTGTTGACTTTGCACACTCAGTTATAGCAACTCAATTACAATTCCTCAGTCCCAGCAAATTGCTTGACTATGGAACCA
CATCACAATGTTTATTGAACAATAGTAA
>M00285:128:000000000-BF978:1:1110:4996:11031_1:N:0:46
CATCACTCAAGAAACCCATGGCTGATCCTTTACCTTAATGCCACGTTTTGCACTAACCACATATTCCCCAATATTGGAAA
ACTTATCAATCGCCTGCCTTGATTATACCCGGTGACCGAGCCGCCAGAGCTCTCTTGAGTAGCCAGTTCTGAAAATTCAC
CACCCACTGGGTGAAGAATTTCTTTCTCACCTCAGTCCTGAACAGCTGACCTCATATTTTGAGGCTGAGCCC
>M00285:128:000000000-BF978:1:1110:25436:11033_1:N:0:46
GCTACCAGAGAAATGAGGGTAATAAGTAGTGAGGTCTTGGATCACATGCATATTACTGGGAAGGAGGTATTTGCAGCCTT
GAAGTCCATTAAGGTGGGCAAATCTCCAGGGCCGGACAAGTGCAACCCCAGACCTTATGGGAAGCCAGGGAGAAGAAATC
ATGGAGGCC
>M00285:128:000000000-BF978:1:1110:6507:11033_1:N:0:46
TGTTACAGTGTTTCATAATAAGTATTAAGTTTGCAGACCTCTAATCTGGTTCATAATAGTTCTTTATGTTAGGTTGGTTG
CACGGGGTTGTAAAATATGTTAATAGTGACTCTTG
>M00285:128:000000000-BF978:1:1110:7769:11033_1:N:0:46
CAGGACAGCAATGGGAAGTTAAAAACTAAATCAGTCAACTCATAATTATGTAGCCTTATTCCAGCAGGAATCACTGTGTA
GGAGCTTGATAAAAATAGTCTCTAAAACTGATGTGCTTGCCAATCCAGCAACTTGCCAGCAGTAACTGGAAAATGACCAG
TTGGGAATTGTTGACTGGTGAGCAACAATAAGATTTTGCATCTTCAGGAGAAGAGAGGATGGGAATTAAAACATATTTTA
GAATATTTGCTTAGCAATTCCTCTGTCAAGTCCCTCTGAAATTCTAAATAATTACATATG
>M00285:128:000000000-BF978:1:1110:15056:11033_1:N:0:46
GTGTCCTGTCCTGAGGAAGTATCCTGACTCCAGTCTTGTACCAGTGTGCTGCATTTGGGTTCTCTGTGAATTTGCTCTTC
AGTCAACATTGTAACAAGATCACCAGTTTGACAAATCATCTGAAAAACAAACTTTATTGATGGAATGTCACTTTAAATAA
TGCAGGAA
>M00285:128:000000000-BF978:1:1110:27625:11034_1:N:0:46
TACTGATTGCCCAAGAATGTAATGTAAAGTAAGGCAAGACCATACCACCATCCTTTGTTCAGTTTTTGTACATATGGCTT
ACATTACCTTGTGTCATGATTCTCAGTACTGGGCCTTGATTTGGTTCCTTAGATGCCTCGTTGTACAGCACATGTATTCC
ACGCTAGACTGATTGCAGAATGACACGCACCTCAGCCGCAGAAG
>M00285:128:000000000-BF978:1:1110:20111:11036_1:N:0:46
GAAAGAAGCTATTGTTCAGCCTGGTCGTCCTTGCCCTGATACATTTAAGCCTCCTCCCTGATGGCAAAATTGTGAAGAGG
TGGTGGGAGGGGTGAGAAGGGTCGGCCGTTATACTTTTGGTCTTCCTCACACAACGGTCTTTGTATATGTCTGCGAGGGA
TGG
>M00285:128:000000000-BF978:1:1110:23465:11038_1:N:0:46
TCCGCAGGTAAGCAAGTCCCGTTACAATTCAGTGTGTTGTGTGCATGTAGGGCAAGATAATTTTGATTTGAAATGCAATG
AGAGAAAAAAATAAATGTTGTTGATGGAACTTCCTTCTGCAATCTTTAATAAAGATTAAGCTGGTTAAAACTTGAACACC
AGTTAACATTTTATTTTAATATTTTTGTTGGTAGATTTGGATGACTGTTTTTGAAGAATGGAGACAGTTCAATTATTACT
TACT
>M00285:128:000000000-BF978:1:1110:14478:11038_1:N:0:46
CATGCGAGTCTTCTGGAACAATTTATCATATAACACACAGGAAGCAGGCTATTTTGCCTGATATAATGAGACATGGTTAG
TTAGTAATGTCACAGTGAAGGATTCAGTAGGGAAAAATAATTACAATGTGATAGGGGCTGACAGTGACAGGGCTGATTTG
TAAACAAGAGTGCTTAACTTAGATAAGGCCAACTGCAATAGGAGAAAGTAGGGAGATGGCTATGCTACTTTGGAAAATTT
ATTTAAAGATTTCCCAGTAGATAAGCAAGAGCAAATATTCAAAGACACTTCATTAAAGA
>M00285:128:000000000-BF978:1:1110:5419:11040_1:N:0:46
GATCTACACTCTTTCCCTACACGACGCCCTTCCGATCTCGAATACACGCTTTCCCTCTTCTACTCGATACAAAACAAGAT
CGATAGAACGTCGTGATGGGAAAGTGATAAAATTATTCATCATCAATAAATTTTCACATTCTAACATCTCTCTAGTATCA
ACATATATTTGTAATTCTTTCCATCTTTTATATCCTGAAGAAAACAATCTTAAAGTCTGACATTACTTTACCGCTCTCAA
TGCCCTTACAACTAAAACTTTGTAAACACACTGACCACACTTCTTCATTCTAGCGTGCTC
>M00285:128:000000000-BF978:1:1110:3297:11040_1:N:0:46
GTTCTGTCCCTGAGTTGAAACACCTGTCTGTGCCATCACAGCCTGAATATCTGACTGTCTGGGATATTTGGGAATACCAA
AAGTTGCACCTTAAAAAAAAATTTTTAAAAATTGCTTTTTTTTTAAAGAAAATGAATTACACTGAAACATTTAAGAGCCC
AATTTAAAAAAGACAAATAATTGGCGAGATCAGACACAGATTGGTGGATCGTTCCGTCCGCTGAACCAGCCAGGATCTCC
CGGTAGCCAGCAATTTTAATTCCACTTCCCATTCCCACACTGACCTGCATGTTCATAGCC
>M00285:128:000000000-BF978:1:1110:7531:11041_1:N:0:46
CAGACTGAGTCTAATTTGCTAGACCATCGCAAGAGCCAGTACAGCACAATGGGCTGAATGGCTTCTTTCTGTGTTACACC
ATTCAATGACTCAGGCTGCAGTGTTTCCCAGAGAGATCCAAAGCCTTAAATGAGTTACAGAGAGGAAATGGGAGTAAGGG
TGGAAATACTTGTTAAACCAGACTGTTCTGTACCGAGTAAATGCACAGGTAAATACCTGGGGCAGAAGCCCACAGCCGAC
AGACAGTCTGGCCACTTAGCTGGGGGCTCATTCTTGGGAGATCGGAAAGCACACGTCTG
>M00285:128:000000000-BF978:1:1110:25013:11042_1:N:0:46
ACTAAGTTTTTATTATTTTAGCTGAATGTTATTGTGAATGCATTGCTTACTTTGCCTAAATAGTAAATTGCATTAAATCT
CAGCTCTTGCCAATATCCTACATAGAAAGCTTCTGTGAAATATAAC
>M00285:128:000000000-BF978:1:1110:19208:11043_1:N:0:46
GAAATCTGGTGATTTATCAGATTACCTTTTCAGTGGTAAGAGGTACAGTTAAATAACTGTTACCAAACGGCTCTGCTGCA
TGAAATACATCCTAATAAGAAGTTTGGTGATATATCAGATTACCGTTTCAGGGGTAAGAGGTACAGTTAAATAACTG
>M00285:128:000000000-BF978:1:1110:20165:11043_1:N:0:46
CACCTATGATCCACTCCGCAGCCCTAACTATCTTCTGGAGGGACTTCCGCCCAGCAGCTGAGCAGCTTCCAAACCAAACA
GTGATACATTGAGTTAGGATGCTCTCTATGGTCCCCCTATAGAAGGTTTTCATGACAGAGGGATGGGGGTTCGCTT
>M00285:128:000000000-BF978:1:1110:8710:11044_1:N:0:46
TTAACTCCATAAGCAATCCCACACCCCGTCCTTGCTCCATATCCTATAAAGCCTTTGGTTAACAATACCAGATTTAAAAT
TGACAATTGACCCAACATCATTCATGGAAGAGTTAACCCTAAGCCTAACCCATTTGCTAATGACTCATTGAAGGCCAGGT
ATGAAGCATGTCCTTGAATAGTTTGTCTCCATCAACTCTATTAGCTCACTGATATCTTGAAAACTAGTCAAATCACCCAT
AACCTCATAAATTCCAAGTCAATACA
>M00285:128:000000000-BF978:1:1110:16523:11046_1:N:0:46
GAGAACCGAGCTCTCGAGAATTGCTTTAATGCGGCGCCTATGAGGAATGTAAACTCTGCATGCTTTCTTTCTCCTGTGCA
AGAGAAACTGCCAGTAAGAGATGAGGGTGTGGGAGGAAAGGTGAGGAGGCGAGATTGACACGATGAAAGAGTGAAAAATT
CCCCACAGAGTA
>M00285:128:000000000-BF978:1:1110:16761:11046_1:N:0:46
GATGCAGTGGCTGTAACACGGGAGCCCTGCTCTGCCTCTGACCGTAAAGGTGATGACAGACCCGACAGACCATGGCCCCA
CCCGACTGGCCAAGGCTCAGTGATCAAGGCGAGGGTTATGTCAGATGCTTCCGGGTGAGGTAGCGCCAGGGGCAGTGTTC
TGTCTGCAGATCCCAAGAGAATTATAAAATACTCCGGCTTACAACCACTACAGCTTGAATCTGCGGCCACAGACACTGCA
GGAAGTAAGTGTTTGAAGTCATTCAAAAAACTAGTGATCTTCAGAGCCGCTGGACTCTGG
>M00285:128:000000000-BF978:1:1110:24209:11046_1:N:0:46
GGCTTCTTCACAAGCACCGTTCACCGAAGACAAAACATAGATATAGAGAGGGATTAGAGAGGAATTACGAAATCCGAATG
TTCCACTCGAAACTCAAACGACACTTCAGGGCTTACTCAGTTGTGACTTTC
>M00285:128:000000000-BF978:1:1110:23587:11046_1:N:0:46
TTTCTTTAATCTCTGCAATCAAATGCAAAGATGTTTTTTTTACTCTCAAGGCACCCACTTTGACGTGCTTAATCCCAAGG
GCATTGTCTCCTTCACTGTGTGAACACAATGTTCAGACTCCCCATTTGGTACTGGATAATTGGAGCATTAAGATGTGTTG
AATTCTACTCAAGTGCAGGGTTATGACAAACTATATTAATCTAGATTATGAACAGTAATCCAAAATCATCTGTTCATTTT
GGTGGCCATCTGTGGCAAAACACTGATCCACAGTATATTCTGCAGAGGTATGTGATCCA
>M00285:128:000000000-BF978:1:1110:25780:11047_1:N:0:46
AAACGTCTCAGTAGAAACAGAGCAATATTATGTTGTCAGCTCCGTTCCTCTAAATTGAAAAGTTATTGAATGGGAATCTA
CATCATGTGAAAATATTAAATAAATGGACTCCAAACATCTTCAAATTTAAGTGAAGGATCAACATTCCCACTCCTAATTT
TTTCCAAGTTTAAACATGATATAGTTTGAGAGTCTGGTGACTTGTCTGTGTTTAGTCCCATTGTTTTTTCCAATAATTTG
CTCTCATGATAATGATAGTGACAACTTTCTTTGCTGCTATTTGAAACTAGCTCACA
>M00285:128:000000000-BF978:1:1110:5183:11047_1:N:0:46
CTGTACCTCTTACCCCTGAAAATGCAATTTTGATATATCACCAGATTTCATATTAGGCTAAAACAGCGTTTTATACGCTA
AAACCATACATTCCCCAGTTTCTTCATAAAACCCATGAGTATCTACATGGAACCAGTTGTAGTGAATGTATTCCATGTTG
ATGAGGCGCTTGGTAACATTTATTTAAGTGTACCTATTACCCTTGAAATGTTAATCGCTG
>M00285:128:000000000-BF978:1:1110:18037:11048_1:N:0:46
AATCAATTTTGCACAAATACTGCAAATTACACTACATTTACTCAAGATGCAACTTCAAATTTCTCCTTCATAGACACAGA
ACCTCAACATAGAAAGGAGACACTTTAAAAGGCATCAAAAACTTACTGCATAGGATTGAGTTTTTGATGGCTTTTTTGGT
TCCTACTTTTAAGGAGAACCTATACAGACCCGTGGAATGGGAAACATTCACCTCGGTACCAAGGAAATAGAAATGGATTG
TAAATGTCAGCTACTGGTCCAATATTTTTGTTTAAACAAAAGCTTAATGAGCAGCATGTC
>M00285:128:000000000-BF978:1:1110:11231:11049_1:N:0:46
CTAGGTGAGTATGCCACCACCATCACAAACTTTATCAGCAAGTATGTTGAGGACTGTGTACCAAAGAGTACAATACGGGT
GTTCCCAAGCATGAAACCATGGATGAACCAGGATATCCACTCCCTACTGAAATCGAGGACTGCTACATACAAATATGGCA
ATCCTGATCTGTACAAGAAATCGAGATATGACCTTTGGAAAGCTATCAGGGATGCCAAGAGACAATACTGACTCAAAATA
GAGTCCCAGACTAACCATCAATTATGGCA
>M00285:128:000000000-BF978:1:1110:10887:11050_1:N:0:46
GTAAATATATGCTGCACACATTGGCATTCAAAGGACAGACACTTAGAGGTGATGCATCTAGAACTGAATACTGTTTTCCC
CAAATGTAGTCTGACCAGAACTTCAGATACCTGTAGCATAATTCTGCCCTTCTTAGTCCAACTTACTGGATGTAAAGGCT
AACAATTCATTTGTCTTTTTAATCATTTTTGTATTTGTCTCTTAGCTTTGCGTGATTTCTGTGAACTTGTAAATTTCTCG
GATTCTTTCCAGTTCCTAGCCTTTCATAATTCAGACAACGTCC
>M00285:128:000000000-BF978:1:1110:7245:11053_1:N:0:46
CTCCGTGGTGCTGAGTCGTTTGGTAACAGTTATTTGAGTGTATCTATTACCCCTGAAGTGTTAATCGCTGATACAGCAAA
CAGATTTCCTATTTGCCTAATACAGCGTTTTTTAAGCTAAAACC
>M00285:128:000000000-BF978:1:1110:14517:11053_1:N:0:46
ACCAAACGACTCAGCAACATGCAATACACACAATACAACTGTTTTCATGTAGATACTCATGGGTTTTGTGAAGAAACTGG
GAAATGAATGATTTTAGCTTATAAAACGCTGTTTTAACCTAATAAGAAATCTGGTGATATATCAAGATTACCTTT
>M00285:128:000000000-BF978:1:1110:14329:11055_1:N:0:46
GGTCACAAGAGCCAAAATGCTCTCTGACCACCACTTCTGTTGCTTGTCCTACTTTGATTCCCAGTTTTGCACTTTGAGTA
CGGTCCTCTATACATTAAATCAGGAAACTTTCCGAGACACATTTCACAAATTCCACCCTGTCCATGCCCTTAACACTCTC
GGTAGTCCAGTCAATACCAGGGAAATTAGTATCACCCACTAATAGAACCCTATTATTCTTACAACTATGAACAATTTCTC
TGCACACCTGCTCCTCAAGGTCTTG
>M00285:128:000000000-BF978:1:1110:19312:11055_1:N:0:46
TGCCAGAATATTGGAGTTTTACTACAAGTGGTAGTTGGAGCTGCAAGAAGCTATCCCTTAATCAGATAATACAATGGGGA
GGTAATTTGGGCAATGCTGAAGTTTGGTGCTACTTTGCCTTAATATTCATGTGTTCAGTGCATTGGAAGTTCAGTTTAAA
CCATTGCTGTTACTTTCATTCGAATGTTGAAGTACAGGGGATAGGGATTCCCCCAGGGAGATCCATCTGATTTAAGTTAT
GAATATACAGATTG
>M00285:128:000000000-BF978:1:1110:22573:11060_1:N:0:46
TAGAGGCAATCCTCATCTTCAATTTAATGCACTGTTCAACTCATCCCACCCTTCCTAACCTTCCCAAAGCAGGATTTAAT
TTGAAAAGAGTACCAGATTATCTGAGACTAACACAAATAACCACAGAGATTCATTGACTTAATCACAATGAGGGAACAGC
TTGTAGCCTTTCATTTAGCACTGTCATTTGAAATCCAAAAGAATGCTTGTAGGCAATGAAAAAATTTCACATCAGTTCTT
TTTTGAGAATAAACAGCATCAGCCATATTTT
>M00285:128:000000000-BF978:1:1110:8160:11062_1:N:0:46
CCCCCGTAGTGCATTCCAGCTACCCTCCACTCTCTGTGTAAAAGAAAAACTACCTCTGATATTTCCCCCTGAATTTTCCT
CTGATCTTAAATGGATGTCCTCTGGTATTGGCCATTGCCGCCCTGGGGAAAAGGTGCTGACTGACCACGCTATCTATGCC
CCTCATAATCCTATAAACCTCTATCAAATCTCTTCTCATCCTGCATCGCTCCAAAGAGAAAAGCCCCAGCTCACTCAACC
TTTCCTGATAAGACATGTTCTCTAATCCAGGCAGCATCCTGGTAAGTCTCCTCTGCACCC
>M00285:128:000000000-BF978:1:1110:12017:11062_1:N:0:46
CCGGTTTGGCCTCCCGACGGGCATTACCTCCGACTGAGTGGCGCAGTTCATGTCCAGCTTGTGGATGGCACTGGCGCAGC
TCCTGGGTTCGAACCTGTATCACACCACAGCATACCACCCGCAGGCCAATGGTTTGGTGGAGCGTTTCCACCAGCACCTC
AAGTCTGCCCTCATGGCTCGCCTGCAGGGACC
>M00285:128:000000000-BF978:1:1110:24647:11063_1:N:0:46
CAAGGTAGAATATGCTTCACTGTCCAATGGAAATCCACTAAATTGATTCCTGGAAGAAGAGGTATGCCCTAATGAAGAAA
TGCTGAGTGGAATGAGCCTTATGCTCTCTGAGATTAAGAATGAAAATTGACCATAAAATTCTATAAAAGGGATTGACAGT
GCAGATGCTGAGAGGTTGTATTCCTGTTATTTATGATATAAAACATGTCAATCATTCCCATGCTACAGCAAGTGTACAGT
GATCGATTTCTTAGAGCTAGTTAGAAGCAGGGGCAGGCATAGGGACTGGGGGGAAGATGC
>M00285:128:000000000-BF978:1:1110:5385:11063_1:N:0:46
GTGTGGAAATCCTGAAATTACTTCCTGTTTCATTGTGTATTAATACAAATGCTGATGGTTTCACATTACATTACAAATTC
AAAATCCAATTCAGCCTTTAATAAGTTGTCTCTCTCAGTGGCTCAGTATTTTTGTACTGACTATTTTACTATTCTGCCTG
GTGAGCGCAGATACAGCTTTGAATCATAAATCAATATTTAGTTATGTTTCAGGGCATATTTTAGGTTACATTTTATTGCT
CTTCTTTGTGGAAGCATACATCAAGACATAAACAAGCAAGCATCTATCTGAAACAAAATG
>M00285:128:000000000-BF978:1:1110:15685:11064_1:N:0:46
CTGAGAAACTCTTCTCCATTCTACATGATGACATGCAAGTGTGATTTTAACCAAAAAGTAGCTCAGACCCAATGCCAATG
GAGCCTGGGGTGTCGCTTGGCTGTGACATCGCGCACACTGTCTTCTCAATTGTCCTCACTGGAATATTGCATTTTACCTT
CAACAACTGCTCACTAGAGAGGAGCTAATCTACAAGA
>M00285:128:000000000-BF978:1:1110:25324:11065_1:N:0:46
TCTCTCTCTCACACACACACCATCTCTCTCTCTCTCACACACACACCATCTCTCTCTCTCACACACACACCATCTCTCTC
ACACAGACACCATTTCTCTCTCTCTCACACGCCATCTCTCTCTCTCTCACACACACACACCCTCTCTCTCTCTCACACAC
ACACCATCTCTCTCTCTCTCACACCCACACTTTCTCTCTCTCTCACACACACCATTTCTCTCTCACACACACACCATTTC
TCTCTAGCACGCAAGCGCACACGCCTAAACTCCCATCCCTCCGCGATCTCTCATCTTCCT
>M00285:128:000000000-BF978:1:1110:13008:11065_1:N:0:46
GATCTACACTCTTTCCCTACACGACGCTCTTCCGATCTAGACTCCTCGCTTTCCCTACTCTGCTCCAATCCGATCTAGAC
TCTTCGCCTGCCCTACACGCCTCCCATCAAAACTAGAACCTTCCCCCCCACCGCCGGGCCACCAGCTCTGCGCGAATCAA
ACCCCCACACCGTGCGCGCTCTACACACGGTGACACCCATCAGCTACCGAGAGGTGCCGCGCAGCAGCACACTTAGACGA
GCTGCGACCAGAGGGCAGTCACATAGATCCAATCACCACGCGTGACGGTCAGCGCGCTC
>M00285:128:000000000-BF978:1:1110:7730:11066_1:N:0:46
CCTCACTACCTCTTCCTTTATCCAAGACCAGTTTTAAATCTATGTCCTTGACCAGGCATTTGGTCACCTGCTCCAATATC
TCCTTATATGTGGCAACATATTTTGACAACATTCCTATGAAGTGTCTTGGGTTGTTTCATTCTGCTAAAGGCACCATATA
AATACAAGCTTTTTATTTTATTTTTTTTCCTGAGATGGAATGAATCATCAGTACCTCAGACTAAAAATGATGTAATTTTT
AGTTTGCAGGGCCAAGCCTTGTTTCAATTTATTGTAGTAATGTGAAAATTGTGGAGACT
>M00285:128:000000000-BF978:1:1110:19877:11066_1:N:0:46
CCAGCATCAGTGTTTTTCATGTAGTCAGTGCACACTGCAGTACAGGTTTGGAGGAGGAAGGAACATTTACCACAAAGTAG
CAATTGCATAAAAATGGAGCAGTGCAGTTTCACAACATTTCAGAGATATCTTGACGAACACCTCAAACGTCAAGGCACAG
AAGGCAATGGACAAAGTGCTGGTAAATGGGATCGGTACCCACGGGTATTTTGTGGTCAGCATGAATGACTGGACTGAGGG
ACATGTTTCTATGACTCTGACCCTGAAA
>M00285:128:000000000-BF978:1:1110:5233:11069_1:N:0:46
GACCAACGAGAACCCTGAAGCCCGATACCTCATTTGGTCAGAGAATGAAAATCGTACATAGCTAATTACAGATCAGCAAC
AGCACCACCAATCACCCCTCCATCCATTGGAAATATCATGAAGCAGCATTTTTTTTTGCTTTGAACCCAGGCCACCTTCA
TCGTTTGCTTTTGAGATACAAGGAAATTGGAAAGATACCCAACTATGGTGTATGGTGCAACTCCAAACCTTTGCTCACCC
AACACAGCCAAAGGTATTTCACAAATATCACAAATCATTAAATAATAACCAAGGATGGAC
>M00285:128:000000000-BF978:1:1110:29129:11069_1:N:0:46
CGTACTTGAAATGGCAAAATTTCTAGTTAGCAGTTTGCAAGATGTTCATTTCTATAGATAGCAGGACTTTTATAGATGTT
TCTATTTTTTATGCGATTCATTTTATTTTCTGTACTTGTAGTATGAAAGCACATGGCTGTGACGGGGCAGTGATGACAGT
GACCCCTTTGGTCAGATGACAGCATTGCACATTGGGTCAGAAGTCACACCACTTTCAATCGAGGTTTGGCTCCATCCCAC
CCATGAGGGGTGGGCACAGGGATTGGCCTGGGAGAACACCTTTGTTCCTGAACCTGCCTG
>M00285:128:000000000-BF978:1:1110:13351:11070_1:N:0:46
CAAATCTTTTTCTTTTTTATCTTTTATATTACACTTATGAACTGAGAGATTGTTGGAACTATTTCTTTTATATACATCAT
ACTTTATTGCTTTCTTTTTATGATTACCTATGATTTACTTGATATTTTTATAATACATGTGTAAACATTGTAGTTATATA
TCTTAACCTGTAATGATTTGTTATCAATAAAAAGATTGAAAAAGAAAGCATCTGA
>M00285:128:000000000-BF978:1:1110:16943:11071_1:N:0:46
GAAAACTGACTCATGGTCAAAATGTTTCTTATGTTTAACAGGAGCATTTTATAAAGGTAATTGAAATGTGTACATGTATT
TAGAACCAAATTTTACCGATAATGATTATTCTGGCATGTAACTTGTGACTGAATAATAAAACTATCAAAAGAAAAAATAT
TCTGCATTGGGTATGATGAACCATTTCATCTATTTTAATTTGGATATTTTTAATGATTCAGTTTTCACCGGGAATAACAA
TTCAACTATCAAAACACTC
>M00285:128:000000000-BF978:1:1110:17574:11071_1:N:0:46
GAGGCACAATCAAATCCATGTTACCAATCGATTCAGCACCATGAAATACATGGAATACAAATGTTTTCATCAACTTTCAG
CTTAGGTTTAGTGTACAAAGTGCCAAATCAATTCATACTGCTTTGAAAACTCTGTTTTAACCAAATGGAGAATCTTCTGA
TATATCAGCTGTTAACTTTTCACGGTGATGAAAGACAATCAAATTCATGTTACAAATCGACTCAGCATCATG
>M00285:128:000000000-BF978:1:1110:4148:11071_1:N:0:46
GAAGATCGATTTACAACCTCACCCTATTACTGCAATTTTTGGATTACCATGGATAAAGTCTGGCCATTTACCTGCTTCTG
CTAATCGTATGATTGCTTTTGTTACATTGATGGCCAAACGAGCCATCCTGCTCAAATGGAAGGATCCAATACCCCCTACC
ACTTTTCAATGGTTCTCTCAAACTATTTCA
>M00285:128:000000000-BF978:1:1110:11920:11073_1:N:0:46
AAGGACTGCAATGTTTGCACAGGTTGATGGTGGATGCATCTTTTATATAGTCTGAAATTGATCAAGTAAAGACTGGGGGT
TAAAACCTGTACAGTGGGTTCAATTTATAATAATACTACCAATGGAACCTGCCACCACATAAGAACTTGCACCCAACTTT
CATAAGTGTAGAGTGGTCATGCAATTTTTCAGATTTGTTTGCAGGGTTCTTAACTCACTTTCTGTGTGTATCTTTTGTTA
ACTTT
>M00285:128:000000000-BF978:1:1110:27079:11073_1:N:0:46
GGCTTGATTCATCATGCTCACAATATGACTTCTGTGGGAGCTGAAGTGTAAAGGTTTTGCTCAGAAATTCCTACCCAGAC
GTCATTGCTCTTTAATTATATACGAGACATCTCCACCTAAATGCCCACTGCTCCTCCCCAAAATACAGACATCTCCCTTA
AAACTGCTCACTCCTCTCCCACAAGTAAAGACTTGAGAAGATCCAGAACTCCAAACAGAACAAATTAGGCCATCTGCAGT
CAGAAAAAGACACAGTTGGGATGCTCAGGTTCATTTTTCTGATTTCTTTTTATATATCA
>M00285:128:000000000-BF978:1:1110:5179:11075_1:N:0:46
ATAAGGGGCTTAACGGACATCCTTGCCTAGTACCTCGAAAGAGCCTAAAAAAAGGAGATCTTTGATTATTAGTGAATACT
GAAGCCATTGGTGTATAATAAATGATTTTAATCGCAGATATAAATTTAAGGCTGAAATTAAATTTTTGAAGTATATAAAT
AAATAATCCCATTCAACTCTGTCAAAGGCTTTTTCAGCATCTAAGGAAACTACACATTCTGGAATTTGAGATGAAGGAGT
ATATATAATATTCATTAATCTCCTAATATTAAAATGTAAATAACGATTCTGGATAAATCC
>M00285:128:000000000-BF978:1:1110:27709:11077_1:N:0:46
GATCTACACTCTTTCCCTACACGACGCCCTTCCGATCTAGACTTCTCCCTTACCCTACTCGACTCTAATCAGATCTACAC
CGTTCCCCTACCCTTCACCACACGAAAACCACAGAAAAACCTGGCCAACTCTGTACCCTTACTCCGCAGCCAACCCACCA
CGCCACTCCCACAACAGCCAGTGTCATCAACGGCAGGAAGCGTCAGTACATTTACTCTCAAAAATCAGGATATCACTTAC
ATTCAGGTTGTTCTTTTATTAGATCTCCTCTATAGAGCATACTTATGCACTCAAGTCACT
>M00285:128:000000000-BF978:1:1110:15850:11077_1:N:0:46
AGAAACCAGTTAACTGAAGGTGCAGCTCAATGACCTTTGTCAGGTCAGTGAGAGTGAGGAGGTGATAGAGAGCAGTTATA
GGCAAGTAGTCACACCAGGACCATTGGAATCAGGCAATTGGGTCACAGTCAGGAGGGGGAAGGGGAAAGGGAAGAGGGAA
GGGGAAGGGGAATAGTCATGTAATAGAGAGTGCCCCCCGTGGCTGTACTCCTTGACAATATGTACTCCTACTTGAGTACT
GTT
>M00285:128:000000000-BF978:1:1110:12605:11077_1:N:0:46
CCTTTAAGAAAGTCATAACCAACTGTACCTTGAAGATTGGGGAGAAACATGTAAAAGTTCATTGAAAAAAGTTATAAAAA
TGGAGCATTTATACATAGAGTGCATCCTATGTTGGTTACCATCCAAAATATCACTTGATATAGTCTAGATCGGAAGAGCA
CGTCTGAACTCCAGTCACTCCGCGAAATCTCGTATGCCGTCTTCTGCTTGAAAAAAAAAAAAACACACAAGAAAAACACA
TAAACACACCTGTAACATAAACAGTGACAAAATCACATAAAAAATAATACTCAACGATC
>M00285:128:000000000-BF978:1:1110:10471:11077_1:N:0:46
TATGGCTGGAAGGCTTCTTTGCGATTCCATACATAATGCCATCAAAGCAATTTAGAGAACACACGAGAGCAACCACTACT
TTATATTTGAGACATGGGCATTTACACAGATGAATTGCTACTGCTTTTATTGCTATTTTTATTTTGTTTCTTAATCTCCA
AGGAAAATTAGCATCTAATTAACAGGTACAAAAATGGAAAGCA
>M00285:128:000000000-BF978:1:1110:15971:11078_1:N:0:46
GAACTCACCGCCTCAACCAGTAAAAAGGCAAGCATGGCACACGCCTACTTTACTGCCCTGTCAACCTGTGCAGTCACTAT
GAGGGAGCTATGGACTTGGACTGTGAAGGGTCCTGCCATTAAATTTAAAATTTATTTTTAAATTTTATTTACAGCGTGGT
AACAGGCCCTTTCGGCCCAATGAGTCCACGCCGCCCATTTTAAACCCCAAATTAACCTACCCGTACGTCTTTTTTTTATA
GCAGTGTACTGCCCCTTTACATTTGACCTCCCAAAGTGCAACCCCTCACACTTGCCCTG
>M00285:128:000000000-BF978:1:1110:5579:11080_1:N:0:46
CTCCAGCTCCAACACACAGCCCTTATCACAAGGTTTGTTCAATAAAGTGTTATCTTGTAATTCTTTTTAAATCGTATCTT
TGATGAATTGATATGAAAATATTCCTGAAAATTTTTTTTCCCTGTTTGGAAAAATTGGTGTCGATATTAAATAGTATGCC
TTTCTATTCCAAAGCTCTTGACGGTCATAAAGCTGAGAGGTTAATGCTAAGTTGACAGGAGCAATAAATATTTAATAGTT
CTAGATGAGGAGTAATAAATGTTTTTTTGTGAACTCGTTTAGTGAGATGTAATGCTTAAC
>M00285:128:000000000-BF978:1:1110:19640:11081_1:N:0:46
CACAAAACAAGAGTTGAAAAAAAACTTTATTTTTTCACATAAATTTTGTCAGAGCAAATTTTATTCCATATTTCAAATTT
TTTGGTAGTGATTTGTAAGGGAGAATTTCCATTACCCAACTGGGTG
>M00285:128:000000000-BF978:1:1110:5445:11081_1:N:0:46
GATAATCCTAGATCTACAAGAATTTATGTTCTTTCAGTTTTATTTTTTATTCAACCCATAATTGGTTGCAACACTAGCTT
TATACCTAGCACAATTTTACTTTCTGTTGAAATCAGAAGGAAGCACTAATGTTGGCTGTAGTACAAAACCAATCTTACAC
AAAATTGCAGGGTTTTTCTGCAGTTACTCCTTTATCTGTAACTTTCATGCAATGACTGCAACCTACAATTTAATTTCTAT
TTACTTGGCTTTTTAATAACTGA
>M00285:128:000000000-BF978:1:1110:19621:11083_1:N:0:46
TACCTCCCATAATGTTGCATATCTTTATCAGGCCCCTCCTCAACCTCCTCCACTCCAAGAAGATAAACTCAGCCACTCCA
GTCTCTCCCCTTAATTGAAATGTTCTATCCCAGACAAATCTCCTCTGCGTCCTCTCCAGTCCAATCACATTCTTCCTATA
ATGTGGTACGATAGTGTAGCGGTTAGTGTAACACTTTACAGCGCCAGCGACCCGGGTTTAATTCCAGCCGCTGT
>M00285:128:000000000-BF978:1:1110:29468:11083_1:N:0:46
GCAGCAAAGTATACTTCTTCCTTCCCTTCATAAGATACTGTGTGTGTTTTGTTCAGGGCCTTAGCCTGGGTTTGGACTGG
CTGTGAGAGGTGCAAAAAAAAAATTGAAAAATGAAAGCTGGTTTTAAACTTCTTTAAGGGTTTGCCCATCCAGCACTTGT
TGTGTATTGCAAAATTTAACTGGATGATTTACCTCTTATCAAAACCAGATGAACACTACAGATGAATACGAGAAAATTAT
TCAAAACAGTGAACCAGATTGATGTCCAAGTTCAGAAGAGGAATACATTATTTGATCCA
>M00285:128:000000000-BF978:1:1110:20109:11086_1:N:0:46
TGCTTGACTGAGTGAATCCCTTCCCACACTCGGAGCAGGTGTACGGCCTCTCCCCGGTGTGAACTCTCTGGTGTGTCAGC
AAAATGGATAAACGAGCGACTCCCCTCCCACACTCGGAGCAGGTGTACGGCATCTCCCCGGTGTGAACTCTCTGGTGTAA
TCT
>M00285:128:000000000-BF978:1:1110:18362:11086_1:N:0:46
CTCAGCCACATGATGATATATGCCAGAACTTAAGGTGGGTCTGACCAACAAAACCAGTCTTCAGCCAGTTCAAAATAAGG
TCTGATTAACAGGCTTTAATGCTGCAGAATTGTTATGTAGGGTTTTCCCTGATAAATTTTCATGTTCTTGGACTTGTTGA
TATCACAAATCATTATCCAGCCAGAGGTAGCTGGAATGCCCAATTCCACACCATGGAACTCTGAGGTTTAACTTTCCCGT
ATAACAAATGAAGACCCACAACAGTTGGTCATTAGACCAGCTGCCACAGGCCTAAAGCAC
>M00285:128:000000000-BF978:1:1110:5794:11092_1:N:0:46
CAACGTAGAAGAAGTAGAGCTGAGTCCTTAGGCTCTGCCTTCATGCACGTGGCGAAGGCTGGTTTTTCTTTACTTGTCAC
CGTTGCATTGTTCATTGTTTTATCACCAAGCAATGCCATTGCTTCTCTAATTGCTGAAGCATTCTGGGCAGATCACACTC
ACCTGTTTTACAAAAGCTTCCCCTTTTGTGGTCCAAGTCTATAGCTCACTGAAATTGGCCACACAA
>M00285:128:000000000-BF978:1:1110:21272:11093_1:N:0:46
GATCTACACTCTTTCCCTACCGACGTCTCCGATCT
>M00285:128:000000000-BF978:1:1110:24779:11093_1:N:0:46
GAATCTGTCCAAACAAATTTCACTCCTTTCTTCAGAAGATTAGTTAGGGGAAGAGCCATATCAGCAAAATTTTTACAAAA
TTTCCGATAATATCCAACCATTCCCAGAAATCTTCTAACAGTTCTGATTCCTGTAGGAACAGGAAATTCAGGTATCACTT
GAACTTTTGCTTGAACAGGTGCTAACTTGCCTTGACCTACAACATAACCAAGATATGTCACAGTGGCATGGCCAAATTCA
CTTTTAGCCAAATTGACTGTAAGGTTAGCTTTGGAAAGTCTTTCAAACAACCTTTCTAAT
>M00285:128:000000000-BF978:1:1110:5747:11094_1:N:0:46
GGAGTTCTGTGGACGTGAGCGAGAATCCCGGATGGTATGTTGCCTCCCAGGTGACAGGGTCCGGGATGTCTCTGATCAGG
TCCACAGCATTCTTGTGCAGGAAGGAAAGCAGCCAGAAGTCATGTTACATGTTGGTACCAATGACATAGATAGGAAGAGC
GATGTGGCCCTGCGGAGTGAGTTTAGGGAGCCAGGCAGAAGGTTGAAGAACAGGGCCTGAAAGATAGTAATCGCAGGACT
GCTGCCAGTGTCATATGACAGTGAACGTAAGAATCAGAAGAGATAGCAGATGAATGCGTG
>M00285:128:000000000-BF978:1:1110:11652:11098_1:N:0:46
ATTTTCTATTTAGAATATCAATCCTTCATTTCAAAATTCCTTCCACAATTAAGCTGATCATGCTGTTTTCAGACAAAAAT
TAAAATCAACCAACATTTATAAAAAGAATTTTAAGTTCAGATACAAGAGATCCTGCAGATGATGGAATCTGGAACAACAC
ACACAAAATGAGGGGAGGAACTCAGCAGGTCTGGCAGCATCTATGGAGGGAAATAAATACTGTCAACGTTTCATTTCAAG
ACCTATCATCAGGGCTGGAAAGGAAGAGGGCAGAAGCCAGAATAAAAAGGTAGGAGGGGG
>M00285:128:000000000-BF978:1:1110:18563:11098_1:N:0:46
ATGAATTTAAAAAAAAGAAAAAAAAAACAAAACAAGGAAAAAAAACTGTGCTAAAATTTTCAATAGAAATAGAACAATGT
GATGTCGTCAGCTCCGTTTCTGGCACAAGGTATTTCAGTGTTTTATAAATCACTGAATAATATAACAGAGTAAGTTAAAT
TCAGCATGTTAATTAAATCACAAAACCAAATAATTAGAGATTGGAAAATTTCATTCTACCCATCTCTGTCACACACAGAA
AAATCAAAGTTTGGAAGAGACACAGTTTATTCATTCTTTGCAGTTTTGGTATTATCGTTC
>M00285:128:000000000-BF978:1:1110:28782:11100_1:N:0:46
GGATGGTTGGTATCTGGAACACACTGCCTGATTGTGTGGTGGAGACAGAGACTCTCACAACAGTTAAGAAGTATCCAGAT
GAGTACTTGAACCACCAAGGCAGAGAAGGCAATGGACCAAGTGCTGTGAATGTGATTAGTATGGATGGGTACTGACGGCC
AGCATGGACACAGTGGGATGAAAGGCCTGATTCTGTGCTGTGTGATTCTATCTCAGCACCAGCCACATAGTCCCCTCCTC
TCCCCTTTCATTATTTTGAAGGGATCGCTCCCTTGGTGACTGGCTGGTCTGCTCTTCTAT
>M00285:128:000000000-BF978:1:1110:5663:11100_1:N:0:46
CCCTCAGCCTAGGAATCCATCCATGCTGCATTACCCCAGGCAAATGCACATTGTCTTAGATAGGGAGACCAATATTGCAC
AAAACTCCAGTTACATAACTGGATAATTGCAGAATTATTCAGTTACAGATACTTACAATTTCCTCATTCTTGTTGTCTAA
TTTCATTACAATAAAGGCCAATTACTTACTAATTGCATGGTGAACTTGCATTTTAACTTTCAGACACTCTAAGATTTTTC
TGAGCACCAACATTTCTTAGGGTTTTTTTTACCATTTATGAATGTTTTGTTTCTCTATTT
>M00285:128:000000000-BF978:1:1110:27932:11102_1:N:0:46
TATCATTTGACACTATTGGTGAAGGAACAATTGATTAACAAGAAAGTAAGACAAACCTGACAAGCCACCATCCATCCCTG
GATTTTTTTAAGACTTCAACCATGACTCCAACATGCATAGATAGTTCATCTTCATTTTTTGCTTCATAGCTTTT
>M00285:128:000000000-BF978:1:1110:9694:11102_1:N:0:46
AAACATTGTAAACATTGTAATTGTATCTGCCTCTATCACTTCTTCCATTTAACTACCACCTTTTGCATGGAAAAAAAATG
CCCCTCAGGTCTCCTATAAATTTCTCTCCTCTTATCTTAAATCTAGTTTTAGGCACCCCAACCTTTGGAAACAGATTGAT
TATCCACCCTATCTATACCCCTCATACTTTTATAAACTTCTGCAAGTTCTAAGCTGGGGTCAGGCTAATTTTGATGGCAC
TAGACAGGAACTTACAAAGGTTAATTGCGAGATATTTGTAGGGAAATGGATGTCTGGCA
>M00285:128:000000000-BF978:1:1110:21557:11102_1:N:0:46
CCCCTGAAAAGTTAATCGCTAATATGGCAACAGATTTACTATTTGCCAAAAACAGCGTTTTATACGTTCAAGAATCGATT
TGCCACTTTTTACACAAAGCGTATGGAGTATCTACAGGGAAACAATTGTAGTGTATGTATTGCATGGTGCTGAGTCGTTT
GGTATCAGTTATTTAACTGTATCTCTTACCCCTTAAAAGGTAATCACTGATATAGCTACAGATTTCCTATTTGACTAAAA
CAGCTTTTTATATTTTAAAAGAATTGA
>M00285:128:000000000-BF978:1:1110:12806:11104_1:N:0:46
GTGTAGTCTCTCCTCATTGACAAGCCTGGGTTCTGGGCCAGGTTGCTGGAGCTTTGGCCAGAGCTGGAGGAAATGTATAG
AATGGCAGCTGGTCACCTCCCCTCTTGGTCATATGACGAGCCTTATTCCTCTTCTGTAACTAAATAGGATTATTTCTTGG
GCCTTAGACTCGAGCTTCAGAGTAGTCTAGGAGCATAAATATGGTCATCAGGAACCTATTATCCTTGATCACCAGGGACA
AATTGTTTATAAAATTAGTCACACAAGAACATAAGAAATAGGAGAAGGTTCCAATTGAAC
>M00285:128:000000000-BF978:1:1110:24478:11104_1:N:0:46
GTATCAGATACAGTACCTGACAACACAGTGCAATCATCCAACAGTGTGATTATTACAAACAAGCAACGTACACAAAACTT
TTGGATTATCAATTATTTATAAACACAGCAAACAATACAAAGGGAATTTTACTCTCTTTTTGGGATCAGACAGACTAAGC
TGAACAAAAGCAGGGGAGAACTCAAGACATCAACACTAATGCCTTTGTGTTTAAAAATAAAAGTCACAGATACTCTGCAC
ATCAATGTTACTCGATGAACAACCCAACAGAGTGAGGGCATATCTCAGCTGAGTGAAAAT
>M00285:128:000000000-BF978:1:1110:7931:11107_1:N:0:46
CATTGGTCTGTAATTCCCAGGGTTATCCTACTCTCCATCTTAAACAAAGGAACAACATTTGCCACCTTTCAATCATCTGG
CACTACTCAGAACAGACATGAGGGGTATGTTTTTACTCAGAATAGTGGATGCCTGGAATACATTGCCTGATAGAGTGGTG
GAGGCAGATCGGAAGAGCACACGTCTGAACTCAGTCACTCCGCGAAATCTCGTATGCCGTCTTCTGCTTGAAAAAAAAAA
AACACAGAGAACACAGCATGCAACAAACTGGACACACCGAAAGCACGAACACTAGACAC
>M00285:128:000000000-BF978:1:1110:6395:11107_1:N:0:46
GAGATGGACTCCCTGTCCATCAGCAGTGTGGATGATGAGGCAGGGACCTCCGCCACCCCTCAGAAGCATCGGCACAAGCG
CCAGTCCAACGCCCTGACCAACAAGGTGAGGAACCGGCTGTCGGCCGTCAGCCACGCCTTCTCGGGGCTGGTCTCCACCG
ACCGCAGGATCAGGAACAAGATCGAGGAGCTGGGGCAGAACAAGGGCTGCTACTTCGGCAGCCTGGTCCAAGGCTTCATC
TCCTACACGGTCAAGAGCAGGGACAAG
>M00285:128:000000000-BF978:1:1110:9119:11107_1:N:0:46
CATTTAGGAGACTCTTAGATAGACACATGAATGATGGAGAAATGGTGGGGGAGGGGGATGTGGGAGGGAAGGGTTGGACA
GATCTTAGAGCAGGGTAAAATGTCAGCACAACATTGTGGGCCGAATGGCCTGCACTGTGCTGTAGTGTTCTCTGTTCTAT
AGAGAGTTTGGAAAAGGCACTTTAGAGATGGTGAGGGTTCTGGGCCCCATCTTCTACACCCCTGGAACTGGCTGTCAGAG
GGCAGGATACGGCGGTCACCCCTTCCACAGGGCTAGGGCGGGCTGTGGATTATTATTCAC
>M00285:128:000000000-BF978:1:1110:26199:11108_1:N:0:46
AGTTCATTGTCTCGGCTCATCTCCTAGTAGTAAAACTAGTGCCATGAGCTCTGTGATTGTTTCTTTGTTTTAAACTTTTC
CAGTAAAACTTTGTGAAGCACCAAGTTGTTTTCAACTCATTCTTGGACTCCTCAAAGAACCTGCAGATTCAAAAATAACC
GGATCCAACAGCCTTCACCACCCTTGGGGACAGAGAATTCCAGAAGTCCTCCACTCTCTGAAGAAAAACATCTCTACACA
CTTACTTTTAAATGATCAGTCCCTTATCTCGTTCAAGGCCCTTCCATTAACAGGAAC
>M00285:128:000000000-BF978:1:1110:5461:11108_1:N:0:46
GAAGGCTATCCACACTGTGGCATTGGAAAGGAGAATGAAGACTGTTAACAGCAATGAAAATAAATAAGTACAACCTCGAG
TATGTGGATGAGAAGCATTCAGAGGCACATGTTATGTAGCAAGTGCCAAGGGAGAATAGAATTACTTTTTAGAAGCTGCA
CACGCCTTTGGAGACAAGGGTAGGAATTTAATGATTTCCTATGTCAAATCAAATCAATGTGCC
>M00285:128:000000000-BF978:1:1110:29013:11110_1:N:0:46
GTACAGTGGAGAGCATTCTGGTTGCATCACTGCCTGATATGGGGGCTCCAATGCACAGTATCGCAAGAGGCTGCAGAGGG
TTGTAGACTCAGCCAGCTCCATCACGGGCACAACCCTCCCCACCATCGAGGACATCTTCAAGAGGTGGCACCTCAAGAAG
GCAGCATCCGTCACTGAGGACCCTCACCACCCGGGATATGCCCTCTCCTTGTTACTACCATCTGGGAGGAGGTACAGGAG
CCTGAAGACCCACACTCAACGATTCAGGCACAGCTTCTTCCCCTCCACCATCAGATTTCT
>M00285:128:000000000-BF978:1:1110:7907:11111_1:N:0:46
GATCTACACTCTTTCCCTACACGACGCCCTTCCGATCTAGACTACACGCTTTCCCTCCTCGACTCGCTTCCAACCAAAAC
CCCTCCCTTTCCGTCCACGACCCGCTTCAAAACCAACACTCCCCCTTTCCCTGCATCACACCCCTGAAAACCAGACACGC
ACACCGCGCGACGTCGCACATCTAAGAGCAAGACGTGTAAGATAGCGACCGAAGCTATGAGGAAAAATGCCTGAGAGACG
CGCGACGGTGGAAGGGCAGACATATGCGAGAGAGTCGCAGGCTAGTACAACAATCAGTGG
>M00285:128:000000000-BF978:1:1110:12664:11112_1:N:0:46
ATCGGAATGTCCTTAGTAATTAAAGGTGAAATCACACCATTAAGGAGAGGAAATACAGTTAAGTAAGCCATAGTGACTTC
ATAGGTAAATTAGAAGAAAGGAGAGGAGAAATTAGAAGAAAGGAAAGGAGAGGAGAGGAAGATTCCAGTTTGTTGTGCAG
CAATATCATTAAGTGCATGAAGCCCAACATATTATGCGGATGAACCAGCCTTTCACATCTGTGTGCATATAGAAGTCTTT
TAGTGAGGAAAGTGTGAGGTGGCAGAGCACTGAACTGCAAAAATATAGCAAATATATACC
>M00285:128:000000000-BF978:1:1110:11423:11113_1:N:0:46
GTCTCAGCACAATGAAACACATGCAATACAACTGTTTTTATGCAGTTTGTGCTTAGTGTTAGAGAACAAAATAACAAATC
AACCTATTCTGCTTTGAAAACGCTGTTTTAGCCAAACTGGAAATCTATTGATGTATCTGCAATTAACTTTTCAGGGTGTT
ATGCTAGAGCCAAATAAATGTTACCAATCGTCTCAGCACAATGAAACTCATGGAATAAAACTGTTTTTATGTAGTTTGTG
CTTAGTGTCAGAGAACAAAATAACAAATCAAACTATTCTGCTTTGAAAACGCTGTT
>M00285:128:000000000-BF978:1:1110:26083:11114_1:N:0:46
TGCCCTTTTCCACTTGATGGATTTATCCAGCAGTCCAATCTGAGTAAATGGTGATAAAGAAGTAATCAAAACTATCGTTT
CCACTGTATTATGTTGCCATCAATTCAGTGGGTATAAATCCTGCCATATATTTGTCAATCAAAACTGCTGCATAGTTTCA
GCATATGGAAGTATTTTTAAAAGGCTTAATAAAAAATATATTCAACAGTTTATGCCATGTTAGCATTGAGTTTATTCTTA
CTTTTCTTGTTCTGGAGCTGCTTAAACTTTCATGAGTCTTGAAGATGACTGGTATAAAA
>M00285:128:000000000-BF978:1:1110:14764:11117_1:N:0:46
TTTATTCTCCCCACATTCTCATCAACTCCTCCCAGGATTCTATCACTCACTACACACCAGGAGCAACTTACAGTGTCCAG
ATATTCTCCATTGGTTTATTACTGTCACATGTACAGAGGCACAGTTGAAAAGCTTTTGCTTGTGTGCCATCCAGGCAGAT
CATGTCATGATTCTGAGTACTGGCCCTTGATTTGGTTCCTTGGATGCCTCGTTGTACAGCACATGGATTCCATGCTGGAC
TGATTGCACAATGACACACACCTGAGCCCCATCAGGGGCCTAGCATAAGTACCTGGGC
>M00285:128:000000000-BF978:1:1110:24267:11118_1:N:0:46
GGTGAACCTGTGGAACTCCTTACCACAGAAAGCAGTGGAAGCCAGATCATTGGGGATATTCAAGAAGGAAATAGATAGAT
ATCTAATTGGTCAAAGTATCAAGGGATATGGAG
>M00285:128:000000000-BF978:1:1110:13975:11118_1:N:0:46
TATGCTCCCTGGATGATCCTGCTGGCACATCAAAACCTTCCTAGGTGATTATCCTGGCACATTCTAGCTTGTAAAGGTTT
CCTTAATATACCATTTTGCAAGTATGAGAGTATGCTACTTGGAATTATCGTTTGTTCACTACCAGAAATAGTTTATTTGA
CA
>M00285:128:000000000-BF978:1:1110:11759:11119_1:N:0:46
TCTGGGGGTGGAGATCCATGAAGCAGGAATCGGACCCTCTAACACTGGGGTCAGCTTTTCTAATGGATGAAGCTACTGGC
TGTGTTATAGGCTCCTGCTGCAGTGGGATGAATCCACCCCAATCTGCCGGGAAATCCCATGCTGGGAGGTGGCAGGGGAC
CTCAGCCCAGCCACAATGGACAGTCCCAGGAGGGAGATTGATCGTCCTGAGGTTTCCTGGGGAGAGTTCCCAGGGATCTG
GGCCAGGCCGCCATCTTCAAGCGACACGGCTACTGGGACCCGGCAGGGCTAGGGGTGGGG
>M00285:128:000000000-BF978:1:1110:18018:11119_1:N:0:46
GCAGCCAGGAGAACTAGTTAACCTACAGGCAACCTGAACAAACCATCACCAGATTTCCTTGGGCTGTGGTAATGGCTAAT
CAGTTATTTGGCTTCAGGATGCCCCAGACTTACACTAACATGTGGTCATATGTGAAGATCCAAGGTCAGATCCTCAGACT
GTCCGCCTCCTAGCTATTGATATTGGTGTTGGTTTATTATTGTCACTTGTACCGAGGTAGAGTGAAAAACTTGTCTTACA
AACTG
>M00285:128:000000000-BF978:1:1110:29052:11120_1:N:0:46
TAGCAACAGATTTCCTATTAGTCAACAGTGTCTCATAAGCTCAATCCATTGATTTGTGTCTTTCTACACAAAATCCATGT
TGTAACTATTGGAAAAAATGCTGTGCATGTATTTCATGGTGCTGAGTCGTTTGTTAACAGTTATTTAACGGTACCTTCTA
ACCCTGAAAAGGAAATCACTGATATAGCAACAGATTTACTATTTGGCGAAAACATAAAACCTAATCCATTTATTTGTCAC
>M00285:128:000000000-BF978:1:1110:11517:11121_1:N:0:46
ACCGGTCTATAATTCCCCGGGCTATCCCTATTCCCCTTCTTGAATAACGGCACAACAACCACAACCCTCCAATCTACCGG
AACCTCTCCTGTCTCCATCGATGACGCAAAGATCATCATCAGCGTCTTCGCAATCTCCTCCCTCTCCTCCCACAGCAACC
TGGGATA
>M00285:128:000000000-BF978:1:1110:14078:11121_1:N:0:46
TAGGAGCAGAATCAGGCCATTCAGCTCATCCAATTATTCGATCATGGCTGATTTATTTTTCCCTCTCAACCCCATTCTCC
TGCCTTCTCCCCGTAACCTTTGACACCCTCACTAATCAAGAACCTATCAACCTCCACTTTAAATATACCCAATGGTTTGG
CCTCCACAGCCCTCTGTGGCAATGAATTCCACAGATTCACCACCCTCCGGCTGAAGAAATTCCTCCTCATCTCCGTTCTA
AAGGGACGTCCTTCTATTCTGAGGCTGTGCCCTCTGGTCCTAGACTCTTCCACTGATGG
>M00285:128:000000000-BF978:1:1110:17155:11122_1:N:0:46
CAGCCCCCTACACTTCAGGTGAAAAAGTCCCAGCCTATCCACCCTTTCCTTACAACTCAAGTCCTGTAACATTCTCATAA
ATCTTTTCTCCACCCTTTCTAGTTTAATGACATCCTCCCTGTAGCTGGGTGACCCGAACTGCACACAACACTCCAAGTAC
GGTCTCACCCGTAACTTGCTGCAATGTGACATCCCAACTCCTATGCTCGGTGCACTGCCCAGTGAAGGCAAGCATTGTCT
ACCTGTTTTTATCTGAGATTCACTTACCCCTCCAGTGAAATCGCCGGACAAAGTTCCATT
>M00285:128:000000000-BF978:1:1110:19784:11124_1:N:0:46
ATCCCATTCCCCTACTAACTCTCTCTCACATTCTCATCAACTTTCTCCTGATTCTCCTGCAATCTCACCTACACTGGGGG
GTTACTTACAGTGAATAATTAAACGGTGGCACCATTTGTTCCTG
>M00285:128:000000000-BF978:1:1110:7421:11124_1:N:0:46
GTTCTTATGAAACTGTAGGGGTGGAGGTGCAGGAAGACCCTGAGGGGATTTGGATGAAGGGTGAGAATTTTAGATTTGAG
GATTGTCAGAAGTGTAGCCAATGTGATCGTGAGCCTGTGATTTCTTTACAATTTTGCCATCTGGGAGGAGGCTCAAATGT
ATCAGGGCGAGAACGACCATGCTGAGCAATAGCTTCTTTCCGCAAGCCATCAGAACTGAGAACTCTCTCATCCCTCCGTC
TTCCTTGATAACACTAAGGGATGCTAGGTGCACAGAAATGCACCAGCACTTTAAATGCCC
>M00285:128:000000000-BF978:1:1110:2180:11125_1:N:0:46
AAGGAATAAAAGCACATCATGTCTTAATAGGAGTAATTGAAGCTTATATCCATGCTTGTAATAGTCCTCATTAAAGCTAC
TTAATGTATATTAATGTATATTAAAAAGATTTGTCAGTGTTTAAAATGGAATATATGGAGAGCAGTGAATTGTGGATTTT
TATTTCCACTCATGAGATGCATCATAACTCTCACATAGAAATAAAATTTCCTATTTCACTCCCTGACGTAGTGCATTCTG
TATTTATGATCCATTGAACTTGATTAGTTCACATGCTTCAGAATCCCTCTTTACTATAC
>M00285:128:000000000-BF978:1:1110:9699:11125_1:N:0:46
GTGAGCTTTCACAAAAAGACTCATCCAGTTAGGGTTCAGGTAGGATTTTCCAGATTGGGGGGCCCCAGCAGCCCACCCCT
GGAGGTCCAGAGCGGCCCGGCCAAACCTGAGGTGAGCGGACAGAATTAGACTCATCCAGTTAGGGTCAGGTAGAATTTTC
CATTGAAGGGGCAGCCCAGCAGCCTGCCCCTGGAAGAGCA
>M00285:128:000000000-BF978:1:1110:2525:11125_1:N:0:46
TATATCAGCAACCCTTAAAATCTCAAAGGAAAAATCTGCCTTCCTCTTATATTAAATAATTCCATTTGCAAGAAAAAATA
CTTAAGATACCTCAAAGACTTGATGAATGACAGCTGTCTACATTAATTCCTTGTAGTTATCACCGGACCTAAAGCAATTT
ATTCCTCTGCGAGACAATTCAGTTTGCCACGACAGCTTGGTTGTATTAGGAATTACTCATACAGGGAAACTAACTTTCCA
AATATCAAATCTTCCCAGTAGTGCTGTGGCAGAATTTAGGGAAAATTCTTTGTGAATCTT
>M00285:128:000000000-BF978:1:1110:17465:11127_1:N:0:46
CCCACATATCCTACTATTCCACATTCTTCCATGTGCTTATCTAACAATCTCTTGAACCTGTCCAACGTATCTGCCTCCAC
CACCACCCCAGGCAGCGCATTCCATGTGCCAACCACTCTCTGGGTGAAAAACTTCCATCTGACATCTCCCCTGAACTTTC
CACCCAATATCTTAAAGCCATGCCCTCTCGTCTTGAGCATCTGTGCTCTGGG
>M00285:128:000000000-BF978:1:1110:21667:11127_1:N:0:46
ATATGAAAACCTATAAAAACCATGATAGTTCAGGAGCCAAAAGGGTTATCTTATTTAACACAGCATAAGCATTCAACATT
GCCCTCTGTTGAAAATGAGATATAGAGTATACATTATGTCAATTCCACCTCATGGAGTCAATAAAGTAACCTCTTAACCC
CTTCACTACTTATCATGATTTATTGCAAATAAAATAAGTAATTTTAGATTAGCCAGACCTTTATGGAATTGTGATTCCCA
TCCACTTGAATAAGGATACCTAACCTCGAGATGAGGAAGAAAAAGTTTAAATATATATAT
>M00285:128:000000000-BF978:1:1110:19707:11130_1:N:0:46
GAAAAAGGAAACATACATTGGGGTCAGGGTGAGTGAATCCCTCAATGACTTACAAAAAAAATTAAGAATAGTTTTAAGAG
GGAAATCAGGATGGCAAAGAAAGGATATGAGATGGATCTGGCAGGTAAGGTTAAGTAAAATTCCAAGATGTTCTAAAGTT
ATGAGTAAAAGGGTGGCTAGGCAGAGAGTAGTTCCCCTTAGATCAGCAGGACTGCCCCTGTCTTGAGCCACAGGAGATGG
GTAGGATATTTAACAAATATTTCCCCTGTTTACTGA
>M00285:128:000000000-BF978:1:1110:13957:11131_1:N:0:46
AGAGCAGGATGGTAATGGCTTTGATAAAGACGAGCCATAATTGGTTTGTAGGTCATCCTTTCTTTCATAACTTCTGGAGC
GTAGTCTTCAACAATTCGAAACTTCCATTGTTTAAATTGAATCATTCCACGTTTACGAGCAGCACGAATCAGTT
>M00285:128:000000000-BF978:1:1110:22337:11131_1:N:0:46
TTATTGCACTATTTCATAAATCTATAATGCAGTGTTTGCCTTGATTTGTATTGTAGCTTTTCCTGATCTCCAATACAGCT
TTTTCCTTGTTTTGTATTGTTGCAGTTCCCTGATTTATTTTGCATTCATCAGTTTTGTGACATTTCTCTTTATCTCTATT
GGTTCTGTACTGCAACATTGTATTGACCTGTATTAATTGTGCTTCCATTAGTTGCATCATAAGGTCAAAACTGTGGATGT
TCACTGATAATTGCACAATGTTCAATTCCATGTTCAATTCCTCAGCAAATGAAGCAATCC
>M00285:128:000000000-BF978:1:1110:10137:11131_1:N:0:46
AACTCCTTGCAGGGTTACAACCATTGAAAGGGGGCACCTGTAGAAAGTTTGGAGATGAGGTGCCGAACAAAATGTCCTGG
AGATATACAACAGTGGTCTGGATTGACGCCAGTTCTATCAGTGGGAGATCCAAATTCATTCCACATAAACTGCACCTAGA
CATTCTTTAGAAATGTGAAAATGCTGAAGCAAATGCACTTTTAGCCATTGCATTTACATTATTTGAAAAAATATGTGCCT
AATAGTTGTCT
>M00285:128:000000000-BF978:1:1110:27672:11131_1:N:0:46
TGGGCATTTCCATAGCCCTCTATTTTACTTATCTCCATGTACCCATCTAACAGTCTCGTGAAAGACCCTATTCCTATCCA
CCTCCACCACTGCTTCTGGAAGCCCATTCCACACACTCACCACTCTCTGAGTAAAAAACTTACCCTGACATCTCCTCTAT
ATCTACTCCCCAGCAACTTAAACCTATGTCCTCCTGTGGCCACCATTTCAGCCCTGAAGAAAAGCCTCTGACTATCTACC
CGATCAATACCTCTCATC
>M00285:128:000000000-BF978:1:1110:13754:11134_1:N:0:46
CAAATATTTATTGAATATACTTGAGGTTCAAACATCCATTGGCCTTTGGGCTAAAGAATTCCCAAAGATTCCTCAAATCC
TGAGTGAAAAATGCTCTCCTCAGTCCTAAATAGCTGATCCTTTATCCTGAAGCTATGATTTCCTGTCGTGGTAATATGAC
GTATGTCATTGAGACCCATTCTCATTATGATCTTTGGTGAATGCACGCCTGTTCTGCTTAGTTCCTTGTCACTGGATAAC
ATTTCACTGAACATAGAACCTTTCTCAATAG
>M00285:128:000000000-BF978:1:1110:20860:11134_1:N:0:46
TGGGGACGCTGCTGCGTCAATTCCACATATTGAGGAATGGAATTCCAGCGGAGATTTTCTGTAGAACAGAGGCTCATGGA
AATTAGTAATGATAAAAAATGTCAAAAAATGGATCCTCTTTGAAAACCTTCAGTGATCTAACCTCAACATCCCTCTGGAT
AAGCGAAGCCCAGAGAGTCCCTCCACTCTGCAACAAGAATTATTTCAGTGTAAATGATCGTCTTCTGAACTTGAATATCC
TCCTGGTTGCTACAGGTCACTGAGTGAATATT
>M00285:128:000000000-BF978:1:1110:12205:11136_1:N:0:46
GATGGCTAGGGTGAAGGTAGGTCCAATTAAGGATAAAGGTGGGAGGATGTGCCTGGAGGCAGCAGAAGTAGGGGAGGTAC
TGAATGAACACTTCTCTTCCGTATTCACCAAGGAGAGGGGTCTGGATGACACGACAGAGAGTGCTTGTAAGGGTAATGTT
CTTGAGTGTGTAGCTATCGAGAGGGAGGAGGTGTTGAAATTGTTAAATAATATCAA
>M00285:128:000000000-BF978:1:1110:8495:11136_1:N:0:46
TCAAAGATCTCCTTTTTTAGGCTCTCTCGTGGTACTAGGCAAGGTTGTCCGTTAAGCCCCTTATTATTTGATATTGCTTT
AGAACCTTTGGCTATTGCAATCCAAGACTCTTTAAATATACGCGTTATTATTCGTGAACAGAAGACTCATAAGATATCTC
TTTACGCAGATGACT
>M00285:128:000000000-BF978:1:1110:23027:11136_1:N:0:46
CAGGGTTATCTTTGGACACATGGGCCCTGTGCACTACTTTAAACCGTATCAATGAATGTCTGGCACACATTGAGGATTTA
TTAACTAAGGGAAGAATTTTCTTCCAAGTCTCTGTAGATATAGATATCTGGAGTTCACTTTACCAATCATTTTTAATTTT
GTCCAGTGAGTCTGACCGTATTTTTATAATTAAATCATAGGTTATTGCTGTCAAGCCCTTCTGATGGGGATTAAAACCTA
AAATTTTATCAATGATTTCATCTTTATAAAGAAACGGAAAGGACGGTATAGTAGCTTTA
>M00285:128:000000000-BF978:1:1110:1885:11137_1:N:0:46
GGCTCTGACTTTATGAACCCCTCAAAGATTAAATTGATGGCTATTTGTTGAGATGTGGCTTCAAAGGGTTTAGAGCAAGG
CTGATTATAATGTTGAGGTGATATGATCTGTTGGAATGATTGAATGTTAATAGGATTGTATGGTCTTCCCCCATCTCTTC
TCCATAGTGATTTACTTCTGATGGAAGACTACAGCGTATGAACTAATTGTATGCACACTAAACCATTCATAA
>M00285:128:000000000-BF978:1:1110:18106:11138_1:N:0:46
CCCCTTGGCTCGCACCTGCTCCATCTGTGGAAGAGTCTGCAATTGCCATTTTGGCTTCAGAAGCCACCTTGAGATCCCAA
GGGACTTCCTAAAGAAAAAGACTACTCATAAGGAAGTAGAGATTTTATTGCAAACTATTTACATTATAGTGTCAGGAAAT
CATTCATGCATTTGTTATGTTCAGTGTGTATGGGCATGCACAACAGGATTTGTGCATCATCTG
>M00285:128:000000000-BF978:1:1110:21916:11139_1:N:0:46
CGGGATCGAACCCCGATCGCCGGCGCTGTAACAGCTTCGCGCTAACCGCTACGCTATCGTGCCGCCATATGACCAGGAAT
AGAGAGGGCTAACTTCTCTATCACAGTCACTGATGAATGAGGAGATGTTCTTCATTCAGAATTTAAGTGAGTGTTCGTCT
GGAGCGAGAAGGGAGGTTGTGGAGAATTTTATCAGCCAATCAGTTGTGGGGTTGTGAGCTGAGTTCTGGGGGAAGCGGAC
ATAGGGCAATGACAGGCAGGATGTAGGTAGTCCAGCGACAGGAAAGGCCGCACTAGGCCT
>M00285:128:000000000-BF978:1:1110:4421:11139_1:N:0:46
AGCTTTATCTTATATCCTAATTCTCGGCGGTACAGATGGAATAAAGATAAGTTTCCTCTTCTCATGGTTCTTAGGTTTAG
TGCAAAGGCTATTTAAACTTGAAGGCTGACCAACCCTTTCTGTTGGGAAGATGGAGAGGTGGGGGGTGGTGAGCAGCAGA
TTTAGGATGGCCAG
>M00285:128:000000000-BF978:1:1110:13394:11140_1:N:0:46
AGCTTGAGCGGCTACCAGCAGGTCGAGTCTTGTGCTAGGGAATCAGTTTCAGATGGATACCCTTCAACTAAAACACATAT
CCTCTCATTGTGGCTGTGATTCACAAGTGCATCCAACCCCAGTGAAGGGCCAAATGGCCTAATTCTGTTCCGATATCTTA
TGTCTTATGATGCTGATTAATCCACTCACTCACGTCTCAGTGTGAAGCTGACCAGCCCCGCACAGGCAGGAGCAGGGATG
AGGTCCTGCAAAGCGATTTTAGGGAGCTACGTAGAAAGTTAAAAAGCAGGACTTCCAGGG
>M00285:128:000000000-BF978:1:1110:18609:11140_1:N:0:46
ACCAGATTGCTGCCTGGATTAGAAGGTATGAGCTATAAGGAGAGGTTGGACAAACTTGGATTGTTTTTTTAATTTTTAAA
TTTTATTTACAGCGTGGTGACAGGCCCTTTTGGCCCAGCGAGTCCATGCCACCCATTTTAAACCCCCAAATTAACCTACC
CATACGTCTTTCAGAATGTGGGAGGAAACCGGAGCACCCGGAGGAAACCCACGCAGACACAGGAGAACGTACAAACTCCT
TACAGTCAGTGAGTGGAGTGTTGGAGGTTGAGAGGTAACCAATTAGAAGTATATAAAATG
>M00285:128:000000000-BF978:1:1110:2810:11144_1:N:0:46
GAAGGAACTCAGATCACAGAGGAAACCCACACAACATTGTCATGTCTGGTTTAGGCAGGTAAGTAAAGGAAGTGGTTCCC
AGTATCATTTTGTTCAAGGATCAGGAACAGCTGTTACATTCCTGAGCAAATGACACAAGGAGATATGAAGCGAAACACTT
TTTTTTTTTTGGAAATTTACCTGAAAACCCGCTCCTGGTTAGGGAGCCGGAATTGAATTAGGCCAAGGCCTGGAAAGTGG
AAGGGGAAGGGAACTTGGGGGAAAAGGTTGGAGGGGGGACGGAAGAGGACACCGTCGGA
>M00285:128:000000000-BF978:1:1110:22401:11144_1:N:0:46
GTACGGGGATGCCCGGTTGATGTAAGGTATTGAAGGAGCTCCGTACTCTCCCTGCTCCCGGGAACGCTGGCTGCCCACAC
TGAGGATCGAGCGGGGGTGGCTGGTCAATGTAATGTATTGAGGGAGCACCGTACTGTCCTGTACCTGTCCTAACATCCCC
CCTTCTCTTCCCAACTCCGTCCCCCGCCTCTCTCACTCCCCCGGGGCAGATGGGCTCCCAGGACTGGCAACCGGGAGTTG
GACGGAAAAATGGTGCACGTCGGTCAGACGGTGGAGGACTGGTGCGTGTGCCTCGCCTGG
>M00285:128:000000000-BF978:1:1110:11437:11146_1:N:0:46
TATTCCAGGTACTGTGTGGGTGATTGAATTTAAGTGCCATCAGAATGCCTCTACCCCTAATCAAAAACACTATGGTGCTG
GATGAAGTCAGAAGGCCAGACAGCATCCATGGTGAAAAGCAGTTGCTCAACTTTTTGGGTCAGAACCTTCTAGTACCTCT
ACTCGTACTGTATTTAGATTTTAAATTTGTGGTACTTCATATTTTAATTTTTTTATTCAATTACTATTTCCTGT
>M00285:128:000000000-BF978:1:1110:14483:11146_1:N:0:46
TAAATTTAGCTTTGATGAGACAAAAAGCAACCCTTTTTATCTTAAACAAGCAGTATTTAGCACAATGTCTGCAGTCAGGG
CAACAAAGGAGCCCTTATCCACTGAGCTGTTGGCAAGCTTAAAACTAGTCTGAGTAATAGGGGAAGGAAAATGTTCTTGG
CCAAGTGAAGTAAAGAACTTTAATAAGAGAGCAGTGAGCATGAAGCTTACATTAAAACCTGCCTGTGACCCCAGCTAACA
GGTATTCAGTTCTGTGCAGCTAAAGTGCAATAATTCACTACTCATTCAATGGAAGGTTG
>M00285:128:000000000-BF978:1:1110:25111:11147_1:N:0:46
GGATACATAAGTTTTAAAATGAACTGATGACACAGCAAAAACAAAAGCAAGCACAAGGTTACTGGGTGAACAGGATGATA
CAAGTCAGAATATAGAACTTTAGAGATGGGAGGCCATCCAGAAAAACTTGGGAAAATTCTAAAGGAAACAAAAAGAATGG
ATGGGGGTTTCAGACACAAATACACTTGAGGTAGGGGTGAATCTTGGCAACACTGAGAAGATCATGGTGATGAAGCAGAT
AAGGAGTTGGAAGTTTACCTTAGAGTCAAACAGGGCACGAAAGCCTAGATAGACCTTTCC
>M00285:128:000000000-BF978:1:1110:7427:11148_1:N:0:46
GCTTCTTCCCCTCCACCATCGGATTTCTGAACGGTCCATGAGCCCATGAACATTACTTCGCTATTCCTCTTTTGCACTAT
TTATTTATTTTTGTAACTTAAAGTGATTTTTATGTCCTACACTGTACTGCTGCTGCAAAACAACAGTGATGATGAGCCTG
ATTCTGATTTTGATTCAAATGTGGCATTTAAGAGGCATTTACTCAGGCATGTGAACATGCAAGGAACGGAGGAATATGGA
TCATTGGTATTGGTGTTTATTAGTTATTGTCACG
>M00285:128:000000000-BF978:1:1110:28771:11149_1:N:0:46
AAACAAAGATTTCTGCCAAAGCCCCAGCAATCTCCTCTCTCGCCTCTCTCAATAACCTGCAATCGATCCCATCCAGCTCT
TGGGACTTAACCACCTTCATGTTCTTCAAAGGCCCTCCTCCTTCTTGATATCAACATGCCCAAGAATATTAGCATACCCC
TCCCTAATCTCCCTACCCTCCATATCCTTATCTGAGACAGTCCCGTGGATGGTGGGTGAAAAGGGATCAGATGCGAAGGA
GCTGACAGTAGGAGGGAAGATTCTGTTTA
>M00285:128:000000000-BF978:1:1110:15113:11150_1:N:0:46
ATTTGTCTTCCCAAGGACTTCTGATGGAAGGTTATTGAGCAGAAACATTGATGCTGTTCCTCTCTGCACAGATGCTGCCT
GACCAGTTTCCAGCATTTCCTGTTTTTCTTTCAGAATTCCAGCATCCCAATTTCTCCTCTCTTCCCCCCCCCAACCCTTT
CCCCCACCATCCCCATCCACCCCAATCCACAGCTTTTCCAATCCCTGCGAATCTTAATTTCCTTTACCCCCTGTGGAAAT
CATTTAGATTTCCACATTGGAGCTTCGAGCTCCAGACATGACCAGAAAGTTAGTGCCACC
>M00285:128:000000000-BF978:1:1110:17607:11152_1:N:0:46
TGCGCAAGGTGCAGGATCAGTTCATTCCCCAGAGAAGGAAAGACTCAAAGAGGGGAAAGGGGCCACCATGGCTGACAAAG
GAAGTCAGGAATAGCATAGTGTTAAAAAAAAAGTAGTATGGCAGAGCTAAGCTGAGTGGGAAGACAGAAGATTGGAAAAT
TTTTACGGTGCAGCAGAATTTAACTTAAAAGGTAATTCGGGAAGAAAAAATGAAGTACAAAGGCAAGCTAGCTAGGAATA
TCAAAGAGGATAGCAAAAGCTTTTTTAGGTATGTGAAGGGAAAGAAGCTAGTTAGGAAC
>M00285:128:000000000-BF978:1:1110:19660:11153_1:N:0:46
TTATATCTGTGCTTTTTATCTCTGCAAGCAAGTTAATTACATTTCTTAAAGGGGAAGAAACGAGCCTATATTCCATTAGT
ACTTTATTATGATTAAAGAAAGGAAATGCTGGAAATTCTTCTACAGACTATTAGCAGTGAAAAAGAGAGGCAACCCTTTC
AAATTGAGATCCTTTGGATAGTTACAAAGAATTATTTGTTTTCATTAAAAACTGCCTTTGTCATTTCAGCTATTATTGAA
GTTGCAAAT
>M00285:128:000000000-BF978:1:1110:28058:11153_1:N:0:46
GTACAACACAAACACAGGCCCTTTGACCCAACACATCCATGCTGACTACACTAATTTCACTCGCCTGCATCGTCCGTATG
CTTCTGTGCCTTGTCTATTTAAGTGTCTGTCTCAATGCTTCTTAAACATAGTAATTGTATCTGATTGTCCTTTCTCAGTC
ACCAAACTCATATTTGAGAGGAGGTATTGGAGTAGCCTGAGCAATGAAATGAGATGGGGCACATAACAGCCACCGC
>M00285:128:000000000-BF978:1:1110:5552:11154_1:N:0:46
CCTTTCTGGCTAAAATCTCGTTTTCTAATCAGTAACCTTTGATTTACCAGTTTGTACACTAATCCCAAGCAGTCACTATT
GGAAAATAGTTGTAGTGTATGTTTTTCATGCTACTGAGTCGTTTGGTAACAGTTATTTGACTGTACCTCTTACCCCTGAA
AAGTTAATCTGTGATATAGCAACGGATTTCCGATTTGGCTAAAACAGCGTTTTCTAAGCAAAAAGGTTCCATTTACCACT
TTGTACACTAAACCCATGGAGTAACTATTGGAAAACAATTGTAGTGTATGCATTACATGG
>M00285:128:000000000-BF978:1:1110:23162:11156_1:N:0:46
GGCAGTGTAATACTGCACCTTGTCTTGGGGAACAAGGCAGGGTAAGTAACAAGTGGCATTCAGGGTGCACTTTGGCTCTA
GTGACCGTAATTCTATTAGTTTTAACACTGTGATGGAAAAGGATAGGACAGGCCCACAGGTTAGAGT
>M00285:128:000000000-BF978:1:1110:17787:11156_1:N:0:46
GTTCATCTGAGAGATCTTTACTTCCAAAGGTAAGAAGTAATAATTTCTAAGCTGCTTTCCCGTGCATTAAGCTGACCATG
TTCTGTGAGTTCTCAGCAGTACATTCATTTTTGCGAGGTGATCTGTTCTTTTTAATTTTGACCAAATCAGGTTATGGATC
TGTCTTTATCTTCCCTATTTAACCTTTTTTATTCTAGTTAACATCTTACTGCCTCACCACCTGAATTTATTACGTTACTC
ATGTAAGTTTGTGACACAATGAATATATGTGTTTATGCTCTGATTGAGTAGAATAGCCA
>M00285:128:000000000-BF978:1:1110:16348:11156_1:N:0:46
GGTGAAAGGTTTAATAATTAAGCGGAATCTGAGGGGGAACTACTTCACTCAGGGGGTGGTGCGAGTGTGGAACAAGCTGC
CAGTGGAAGTGGTGGATGCGACTTCAATTGTAACATTTAAGAGGAGTTTGGGTAGGTGCATGGATGAGAGAGGTATGGAG
GGCTATGGTTTGGGGGAAGTTAGATGGGACCA
>M00285:128:000000000-BF978:1:1110:18728:11159_1:N:0:46
GGCCCAGGAAATATGGTTCAAAACCTGGATTTCAAAGCTGCAATTTGTTCATTAGTTTCATAATCGCACTTAATTAAACT
AATCCTTCTGCCTGCACATGGTCTATATCCCTTCATTCTCTGCATATTCATGTGCCTATCTTAGAGCCTCTTAATCACCT
CTCATATCTGCCTCCACCAACATTCGCA
>M00285:128:000000000-BF978:1:1110:22055:11160_1:N:0:46
GTGAGAGTCAAAGGGGACAAACCAAATTTCTTTAACCTCCTGAGGAAGTAGAGGCGCTGGTGAACTTTCTTGGTCGTGGC
ATCTACATGATTTGACCAGGACAAGCTATTGGTGATGTTCACTCCCAGGAACTTGAAGCTCTCAACCCTCTCGACCTCAG
CACCGTTGATGTAGACAGGAGCATGTACACCACCCCCTTTCCTGAAGTCAATGACCAGCTCTTTTGTTTTGTTGACATTG
AGGGAAATGTCAACATTTGTCATGACACCATGCCACTGAGTTC
>M00285:128:000000000-BF978:1:1110:18920:11161_1:N:0:46
GCATTAGAAAACCTGACTGGACACCATCAAAAGTAACTACAGGCTGTACAAGCATATTCCAAAGTCTACCAAATGTGCAG
CAATTAACCCAGAGTCCTTTCTTCCACCCTTAGCTGCTGAGGTATACAGTGGTAACATTCCTATGAAGGCGTTATTATTG
G
>M00285:128:000000000-BF978:1:1110:19389:11162_1:N:0:46
TCTAATACTACAACAAAGAATTCAAACAAACATTTTCAAAGCACTTTCACATGGTAAGAACATCTTGTAATTTGCCTGTT
CAAACTTACATAAAATTTTATCGTGCTTTCAGATATCATTATTTTCTGAATTTCTTTACAGATCCATTTTCACCATTTGC
ACACAGCAGTGGAAGAAGGTTCAATATTTTGCACAGACGAAATCTTACATTGCTTGAAGGACAGAATAGTAAGTAATATC
TGGCCAGC
>M00285:128:000000000-BF978:1:1110:12529:11162_1:N:0:46
TTTTCCTGTTTCAGAGTCACAGCACAGAAACAGACCCTTTGGTCCAGCATGTCAAAGCCATCCAACAAATACTCATCTCT
ACTAAACCCATTTACCTTCACTTAGTCTCAGCCTCTTGTGCTGGAGTTAGCTCAGTGGTTAGCACTCTCGCTTCCGAGTC
AGGATGTTGTCACTCAAGGCTCACTCCAGAAATTTTGTA
>M00285:128:000000000-BF978:1:1110:19989:11163_1:N:0:46
CAACATCAGCATTATTGACAAAAGACTTAAAGAATTAAAGAAAACATTTAAGCTCTGCTTTACCCTTTATCTAAAATAAT
TAGAAATGGAACACTGATTTTTTAATTAAAATATGGGTTCCCTTTCAGTTAGTTGGGAGGTTTTATTCTTTGATAAATTT
GAATTACTGTATCTGGCTAGTTCAATTAGCTCAAGTATTTTTTGGCATGTTTCTTATTTGAATTATCAGGTAATTCAAAC
ACAGAAAAGTAAACGTGCATTCAAATGAACAAAATACACCTGGCTTCCATTAAAGGTAA
>M00285:128:000000000-BF978:1:1110:11827:11164_1:N:0:46
GACTGTCCACTCGATCTGTGCCTCTTATCATCTTGTACACCTCTTATTAAGTCACCTCTCATCCTCCTCCTCTCCAAAGA
GCAAAGCCCCAGCTCGCTCAACCTGTCCTCATCAGACATACTCTCCAATCCAGGCAGCATCCTGGTAAATCTCCTCTGCA
CCCTCTCTAAGGCTCCCACATCCTTTCTATAATCAGGCGACCTATG
>M00285:128:000000000-BF978:1:1110:12724:11164_1:N:0:46
ATGCAGTACAAAGGTCCTGGTCTATTGAGCAACAGTGATCCCTTAACTCTTGACACCTGCAAATTATAGAATAATCAATA
TCAGAGACACCTCAAACCACTGGAAAGGTACTGCCAATGCTATCTCTACAATAGTCCCCAAATCTATTGCTAGTGACTGC
AATAAAATCATGCATATGTTGCCTTCAATCACTATGGAGGTGATCACAAGACAAGGGAGCAGAAGTAAGCCATTCAGCCC
TTCGAGTCTGCTCCATGAGTAGAAGAGAAAAGATAACATATCTATCCCCAATTTCCAGCC
>M00285:128:000000000-BF978:1:1110:3519:11165_1:N:0:46
TCTGTTGACCTGTTGTTACCTTTTGCATTTTTTTTTTGTGTAGTGTGTGTGAACATGGTTGGCAATGCCAGCATTTACAG
TTCTTCTCTCATAGTTGACTGGTATGGAGTCAACCGCACTGGTGGGTCTGCAGTCACATAGAGACCAGATTGGATAAGGA
CAGCAGAACATTGAATTCTCCCACGTTAAATAATCCCCACCCCACCTTCCCCATAAC
>M00285:128:000000000-BF978:1:1110:27009:11165_1:N:0:46
CAAATCTCAATATCCCAGCAAGGAAAATACGGCCTCTCCCAATTCCACAGCACCTCACCTCAGCCCAGAGTGCTTCACAC
AAAACTACAGTTGGCGAGGTAATGGTCAAAGTTACGCAGCAGGATCGTGCACAGAAAGCTCCCACAAACAGTGATGTGAT
AACCACAGGAGCATTCGTTTCTGTTGTC
>M00285:128:000000000-BF978:1:1110:14580:11166_1:N:0:46
GCATTTTATTGACTGGGCTGCTTGGAGCAGAGTGAGGAAGATTTCAGCTGTTCAGTGCTTCTGGGAAATCAAAAGTGATT
CTTTGCAACCACATTTACTACTTAACAATAGAGGAATAACCTACTTCAAGTTCACAAGATAAACATTTGTTCAGAGGCAA
CTTTAAAGATACATG
>M00285:128:000000000-BF978:1:1110:23728:11168_1:N:0:46
GCGCAGGACTCGCGACGGGGGTGTGGTAGCAGTGGAGTGGAGGGTGGTGATGGGCTGGAGGAGTAGGATTTGGTGGAGGT
TGTGGGGGCGATGGTGGAGGCGGGGGGTGTGGGGGTGGGGTGTGTGGTTGGGAGTAGGATGGGTG
>M00285:128:000000000-BF978:1:1110:19646:11168_1:N:0:46
GAACATAATAATATTGAGATGGTGTTAATGCCCATCTGTACACTTCATTGGAGGTACCCCTTGAATTCACCACGATGCCC
TGCGAGGGCGTGTGATCTATGAAAATCGATGTACTCAACCCATTTGGTGATATCTGCTTTATCTTTAACAGCCATTTCCA
GCCTGTCAAAT
>M00285:128:000000000-BF978:1:1110:29370:11169_1:N:0:46
TGGCACCGAGAAGGACAAAAACAGCATTGACATCTTCAAGTTCATGATGACATCTTCATCATACCTCATCCTGATGTGAA
TGTATGTTTTTTTGTTCCCCCTCCTTGAATTATCCACGCATTTTTATTTTGCCAAGTCGCATATGGACTGCAGTAGTATA
ACAGAGGGTCCATCATCTTCTCATATTGCTGGTCGACATCCTTAAAAACAAATTATTCAGCATGTCCTAGTGTCTCAAGC
TACTGGGCTGTACTGTTCCTTCTCTTTATTTTAAATGTTGTATCCACAACTGTTCTCTGC
>M00285:128:000000000-BF978:1:1110:17576:11171_1:N:0:46
GTGGAAAGGAAGGAAGTGGCTTCTCATCCTAAGCCTCCTGAGGATCCTAAATCATACCTAGATATTCATTATTTAGGTGC
CTTGTACACAGTTTTTGTTTGCAACATTACATGGATAGAGGCACAGAAAGGCCATTCAACTCAGCTAGTCCATGCCATGC
TAGTACTCCATTTCAGCTTCTCATCTTTCCTCATCTAAATATATCAGCATCACCCTCAATTCCCTTCT
>M00285:128:000000000-BF978:1:1110:10262:11172_1:N:0:46
GAGAACAGTGGACCATGGAATAAAGGGAAGGAGATGGAGAACCAGAGAGAAGAAGGTGTGGGTAATGGGACAGGTTGTGA
GGGTGGGGAGAGGAAAGAGAAAGGGTAA
>M00285:128:000000000-BF978:1:1110:28183:11173_1:N:0:46
TGAACTCAATATTGAACGCTTCAACTTGATTTCTCAGTCTATATCATTGTCCACCTGTAATCTTAACAGCTTGGTTTTTT
TTGTCCTTTCTTTTTTTCTCTCTGGAAGCAGAAGATGTTCCCAGCCTGACCTGTGGGAATGTCCCCCTGCTCGGCATGTT
ACAACCCCTGCATTCTTTTGTCTGGGGTCTTTTGTCGATTTTCCCCACACTCTATCTGATCCCATTCACTCATTGACCAG
ATAACCTTGTTTACAGCTTATTCCTATGGTCACCCC
>M00285:128:000000000-BF978:1:1110:28857:11174_1:N:0:46
NNNNNNNNNNNNNNNNNNNNNNNNNNNNNNNNNNN
>M00285:128:000000000-BF978:1:1110:9787:11174_1:N:0:46
CTCTCCCTTCTGCAACAATGATACCATACTACCAAGAGCACAATTTTTATACTTAAATGTTCAAGACAAAAGATGGCGAT
TCCTCTTCTACCTTTTTTCACATTTTTTAACAGACAAGGTGTGAACTTGGTGAGGGCAATGACTTAATTACCTTAAGCAT
TGCTAACAATTTTAGAAAGATCTCTTTCTAAAGGCAGTTCATTTGTTCCTCCTCAAGTAGCCCTGCATTCTCATTTCAAC
CACTATTTTGTAAAAGTCCATATGTTATTTATTTAATATTGATACATTTTCTACCTTGCG
>M00285:128:000000000-BF978:1:1110:8111:11176_1:N:0:46
TAATTTGCTTTGTCATTCCTCCTTCCCAAATGGATACCCTCTCAGTTCTCCACATTATACTCCATCTTTTAACCTCTTAC
CCATTCACTTAACTGATCTATGTCTCCTTGCAGCCTATTTTTGACACCCTCAACTCTTACTAATCTTTGTCTCACCAATG
TCTTTGGCTACAGTATTCTTGATCCCTTCATCTAAGTTATTAATATAGATTGTGAATTATTGAGGCCCCAGCAATATCCC
TTTAGTTACTGACTGCCAATCCAAAAATGAACCATTTATTCAGACTCTGTT
>M00285:128:000000000-BF978:1:1110:23581:11176_1:N:0:46
AGTGAACTCCTTTCCAAGCAGAAAATGTACTGGTTGTGCTTACTGGAAACCCAGAATTGAAATGGCCCAGTTCAATGAGT
GTGGATCATGCTTTTGCAGGTACAGTTATCATCCAGATTTGTACTTTACATCTCTCAGTCGGTTTCTGCATTTGAATTGT
CCTGGTCCCAGTGGTATCCTGACAGTGGTTAACTCAACACAGAACAGAAGCTGACCCTAATCTGTCATGCTCAATCCCAT
TTTAAGTATACATGTCTGCAACTCAGCTATTCACTATGCTGTGAGTTTACCCATTGAATT
>M00285:128:000000000-BF978:1:1110:24383:11177_1:N:0:46
GGAAAGGTTGGACAAGCTGGGGCTGTTTCCTATCGAGCAGAAGAGGCTGAGGGGGCAATTACTGGAAGGTGATATAACGC
GAGGCACAGATAGTGTAGCCAGCTGGTATATTTTTCCCAGGATTGAAATGTCTTGTGCTGTAGGGCATGTATTGT
>M00285:128:000000000-BF978:1:1110:21017:11177_1:N:0:46
AAAACAATTGCAATGCATGTTTTTCGTGGTGCTGAGTCGATTTGTAATATCTATATGAGATTACCTCTTCAACGTAAAAA
GTTAATTAAAGATATAACAAAAGAATGTCCATTTGGTAGAAAGAGCGTTCAGAAGCAATATACATGATTTGCCACTTTCT
ACACTTGGTGACTGTGGGATCTTGATAAAAACAATTGCAATGCATGTGTTTCGTGGTACTGTGTCGACCTATCTAACATC
TATTTAAATGTACCTCTTCAACCTGAAAAGTTAATTGCAGATATAACTAACGAATGTCC
>M00285:128:000000000-BF978:1:1110:20208:11177_1:N:0:46
TAAAAACAGAAAACACTGCGAATGACCATCAAATCGGTAAATTTTAATGAAAGGCTATCAGTTCTGCTGCTCTTTCCACA
GATGCTGTCTGATGTGCAGAGTGGTTCCAGCAATGTCCTTTGTTTTAATAGAGGGAATGGAAATGACAGGAACACTGGGG
TTCCAACAACTGCAGCAAGATAAGTTCAATGTGAGCTGGGATTCAGTACAAAACCAAAGGCCAGGATAAAAAAACAGAAA
A
>M00285:128:000000000-BF978:1:1110:4773:11179_1:N:0:46
CCCACAGTTCTGTTGTTCCACGGCTTAGACCCGGCAGTGGTGAAGGACTGGTGATAGCTTTCCGGGTCAGGGCGGTCCAC
GACTGTGAGGGGAACCTGCAGGCGGTGGTGTTCCTCTCTGCCCGCTGCCCGTGGGCTTGGGAGACAACTAACCGCAGCAC
CACTCTCAAATGATGCCTGTACATACCACATATGCATGTACTTGTATGAACAGAGGGGGTGTGTGTGTGTCCATGTGTGT
TTCTGCATACA
>M00285:128:000000000-BF978:1:1110:16447:11183_1:N:0:46
TTACTAAGAACATGCAATTATAGAAGCCCATAAAAGATCACTCCACTGGGAACCACTTCAATAGGATGGATTTTTTTCAT
TACATTTTTAATTTAAATTTAGAGTACACATTCATGAATAAAGGGTACAAGAACTGTGACTGTCAAAACAAAAAGCTCTA
AAACGTTCTTTAAAAACGATACTTTATTCATTAAAAATGTTACTTGAAATGAAACAAAGAAATGCTTTTGTATAACATTC
CAGAGTTCCCTGCTTAACAGAGGTTGGTTAATTGAAATAGTGGGCAAACATAATGCTTTG
>M00285:128:000000000-BF978:1:1110:12004:11184_1:N:0:46
GGGTGCAGAAGAGGTTCACCAGGGGCTGCCTGGATTAGCGGGTATGAGATATAAGGAAAGGTTAGTCAAAATTGGGTTGT
TCGCCCTAGAGCATTGGAGGCTGAGGGGGAGACCTGATAGAGGTTTTTAAAATTATGAGAGGCATAGAGAGGGTAGACAG
AC
>M00285:128:000000000-BF978:1:1110:26941:11184_1:N:0:46
GATCTACACTCTTTCCCTACACGACGCTCTTCCGATCTGGAAAACACGCTTTCCCTACACGACGCAGTTCCCATCAATCA
TTGTCGTATTGCAAGACCTTGAAAAGAGAGCTTATTACAAAACGTCGTTAACCTAGAGAAGGTATCTGATTCAGGCATGT
CTTATCACGTATCTGCGCGTTCTTGAAAGATCTAAGCAAATGTACAAGCGAAAGACAAGTGTCAACCACACTCTGGCCTC
ACTATTCCTTGAGAAAAATTTGAATCGTCTCCAACAAGGTCACAACACCTCTTAAAACCT
>M00285:128:000000000-BF978:1:1110:25778:11185_1:N:0:46
AGCTTCTACCCCACTGTGATAAGACTATTGAACGGTTCCCTTATACGATAACATTGACTCTGACCTCACGATCTACCGTT
GTGACCTTGCACCTTATTGCACTGCACTTTCTCTGTAGCTGTGACACTTTGTACTGTTATTGTTTC
>M00285:128:000000000-BF978:1:1110:10875:11186_1:N:0:46
CAAGTCAGCAGGAGGGTACTGATGGTAGAGAGGATCTGGGTTGAGAGCTCAATAATAACGAAGATTGCCTGAGTTTACTC
TAGAGAATGGTAGATTAGCCAAGCTGTGCTTTTGGAGTGTGATGTGATCTCCCTTATCCAACTTTCCCCCATTGTAATGT
GGCTCATGGAAACTGCCTTCAGCTGTCCAACATACTGTTACTGCTGGGTCTTGTTTCTTTTTGAGGGAATAGTTTTTGGA
ATGGGATTCCAGTCCAAAATCTGTGTCTCAACAACTTCTTTATGCTTCTAATCTCTGAGG
>M00285:128:000000000-BF978:1:1110:20277:11187_1:N:0:46
CAATTTTCTATGTAAACTTAATCTGTGGCCTTTCCTGATTGGGATGATGTTATGGCTCACTCACAGATGTTTAATTTTAT
GAGATAAATAGGGATCTTATATGAATCAGATAGCTTTAGTTTCTTATTATACTTCTCTGTGATCAGATACTAATATGTTA
AAATGACTTTGACCTTTGCAATGTTGCCAATGAAATAGCTGGTCTGGATGAAAATCCTATAATTATGCTGTCTGTAACTT
ATTTTGTTCTGCATTAGCACTTCTTTTTCTGCTACCAAGACACTC
>M00285:128:000000000-BF978:1:1110:25878:11188_1:N:0:46
GATTTATCTGGAGGAGTTAACATAAGAAAATGAATGAGAAGAGAGGACAGAGAAAGAAATGCTGGAAGGTGCAGAACTAA
ACAGTGGTCGGAAATCTAAAATAAAAGAAGATGCTAGAAATACCCAGCAAGTCGGGCAGCATCTGTGGAGAGAGGAAAAA
CTGACATTACAGGTCGATGACCTTACATCAGAACTGGACTGTTTTGACACATACTGGAAAAGCTGGTTACCTCAATATTA
TGTCACAAGGGCTATAGCATTGTCAGACAGATGATGTTATGTTGGGTTTTGTTGAAGC
>M00285:128:000000000-BF978:1:1110:22324:11189_1:N:0:46
GATATGAACAGTGATATTATTATGTTAATGTTGTCTTGTTTAATCATATGTTTCTACTTAATAATGTACAGTGTACATGA
ACAAATACACTTGACCATCCTTTTAATGTTCTTGTTTAGTTATTTCATTTTCAGTATTGTAGTTTAACTAAATTCAATGC
CAAT
>M00285:128:000000000-BF978:1:1110:18916:11190_1:N:0:46
ATGTGCATATTAAAAGGTCAGGGAAGGGGAAAACTTCCAAGAAAAGAAATAGGAGGGTAAAAATACTGTAATTATAATGG
GTAGTTTTGCTTCTAATAAATCTATGATTGTTGTTAAATATAGTCTCCCCAAATGACCAAAAAAAATGCATCTATACAGC
ATGTCTCACAACTAATGAAGTACAAATATTTATTGTGATGAAGTGGGGTTAGAGGAAAAGAGATAATTGTACCAGGCCAT
GTGCACATTACACATTCCTCATGTTAGTCAAACATTCAGTCCCTATTTAAATATGATTAT
>M00285:128:000000000-BF978:1:1110:17612:11191_1:N:0:46
TTTCACATCCTTGATTTGCTAATCACTAGTAATTGTTTCCCTCCATCTATTCTATTGTTTCCCCATAATAACATCAATCA
AATCAGCACTTAGCCTTTTAAAAATGGAATACAACATTACTTTGTCTAATTTTGCCTTGTAATTTAACCCTTGGTAAATC
CAGGTATTATTCTGGTCAAGTCTCACTGTGCAATCTGCATAAACATTCTACCTTAAACACAAACCAAGTGTAGTCA
>M00285:128:000000000-BF978:1:1110:2241:11191_1:N:0:46
CAATCTTACTGACATCCTTCCTGTAGTTCGGCGACCAGAACTGCACACAACATTCCAAATTGGGTCTCACCAATGGCTTA
TGCAACCTCACCAAAAACATTCCAACTCCGATACTTAATACTTTGATTTATAAATGCCAAGATGCCAAAAGCATTTTTAA
CAGCTGTGTCTACCTGTGACTCTACTGTCAGGGAATTTTGTATCTAAACTCCCAGATCCCGTTGTTCCTCCGCACCCCTC
AGTCCCCTACCATTTAC
>M00285:128:000000000-BF978:1:1110:23298:11192_1:N:0:46
TTCATGGTAATTGTTTTCTTCCTACACTTGTGTTATGGAGCTCTTATCATGGATTTTACTGCTAATATCTTCATGTGCCA
CGAAGGAGAAAACAGAACAAAAAGAAATCAAAAGTGAAAGACATTCAGGACAAAACTCCTGCATAAGAGTAGCAAACCAA
TCAGGAATTAAGCTTCATCCACTGCCTTCCACCACAATGCTCCCTTGTGAAT
>M00285:128:000000000-BF978:1:1110:25534:11193_1:N:0:46
AGGCTTAACGTATGAAAAGTGTTTGATGTCTCTGAGCCTGTACCTGGCGGAGTTCAGAGGGGTGCAGGGGACATCTCATT
AAAGCCCAGCGAATACTGAAAGGCTTCGGAATAGAGTGGATGTGGAGAGGACGTTTCCATTAGTAAGAGATCCAGGATCT
GTGTGCACAGAGTAAAGGAGTGTTGCTTTACTAAGGAGGAGTTTCTTCAGCTGGAGGGTGGGGAATCCATGGAATTTGTT
ACCACAGAGGACTGTGGATGCCAAATCATTGGGTGTACTTAAGGCAGAGATTGATAGGTT
>M00285:128:000000000-BF978:1:1110:18210:11193_1:N:0:46
ATGGTAGAAGGTTAGAGAGGAGATATGGAAATAGATGTCTGAAACTCATTGCCTCAAAGTCTAGTTGAGAGAGGCACCTC
AACCACACTGAAGAGCACTTGGACATATGCTGGAAGGAGTGGTGGCCAGTAGGGTCATGGACCAAAGCTAGAAGGTAGGA
AGCTGAAGGGTAAACAAGACACAAAGGGCCAAATGGTCCAATTGTGGTGCACTTTCTATGATTCTCGACGTGACATCCAT
GTCCCAGGGGCTACTCTCTTGGTATTGACCTTGTCAGTTGTCG
>M00285:128:000000000-BF978:1:1110:26379:11193_1:N:0:46
TGACCAGTGACCACAACCTTGTTCACATGCTCAACATGACTATAGCTGGAATGTTTCCTTCTCAGTTTCAATCGTAACAA
GGCTCCCAGAAGATTCTGATGTTTTTTTTGCATCTTCCTAGTTTATTGAGCAGAGCTGAGGGAGAGTTACTGCCCTCGAC
AGCAAGGCAGCATTTGACCAAGACAAGCTGAAGTCAATGGACAGAGTGAAAGCACTCGGGGTTGGAGTTGCACCTTGCAC
GGAGGGAGGTGGCTGTGGTTGTTGAAAGTCAATCAGACCAACCCCAGGATATCATTGC
>M00285:128:000000000-BF978:1:1110:15566:11195_1:N:0:46
GTAATCTGAAACACCCCCTTGAGAAACTCTACGTGCAGTGCATCAGGTTTCTCTCCTATTCCACGAACTGTCTGGATCAC
TATACTGGTTCCACAGCCACCATGTGGGTTTGCACATGTTCCCTTCTTGATTTAAACAGTAGGTTTTCCACTATGGATGA
GCC
>M00285:128:000000000-BF978:1:1110:24656:11196_1:N:0:46
CCTCCAGGACCTCACTTATGGCCAGAGATGAAGTAAAAAATCTCTGCAAGGGCCTCCACAATTTCTTCTCCAGCCTCCCA
CAAGGTCTAAGAATGTACCAGGTCAGTACCTCTGGATTTATCCACTTAAATGCACTTCAATGCCTCCAGTACCACCTCCC
TGCTAATCTGTATGTGGTCCAAGCCATCCATTTAACTTCCCATTTCTTAGCTTCCATCGTTTCCTCCACAGTAAAAACTG
AAGAGAAATATTCATGAAAAAAATCTCCCATTTCCTTTGGTTCCACACACAGCTGGCCAT
>M00285:128:000000000-BF978:1:1110:24713:11196_1:N:0:46
AGGCCTTGGATTATCCTTGCCAAGTAAGTTTAAGGAGAATCCCAAGACATTCTATAAGTATATCTGGAGCAAGAGGGTAG
CCAGGGAAAGAGTGGGTCCCCAAGGTACCAAAAGGGTTGTTGATGTGTGGA
>M00285:128:000000000-BF978:1:1110:4497:11197_1:N:0:46
TCCTGTAGATACTCCGATTTCTATGTAGAAAGTGGCAAATCAATAGTTTTAGCTTATAAAACGCTGTTTTAGCCAAATAG
GCTATCAATTGCTATATCAGTGAATAACATTACTGGGGCTAGAGGT
>M00285:128:000000000-BF978:1:1110:12851:11197_1:N:0:46
GATCTACACTCTTTCCCTACACGACGCTCTTCCGATCTGGACTACACGCTTGCCGTCCACGGCGCGCTTCCGAACTGGAC
CACACGCGTTCCGTACACGGCTCGCTTCCGAACTAGATCGGAAGAGCGTCCGGCTGGGCGAGAGGGAGAGCGAAACGCGA
GCACAATACATGCAGGGACCTGAGAAGGGCTGGACGCGGGAGAGAAGGGAGGCATGTGCGGGTGAGTCGGAGGCAGCGAG
AGAGGTAAGGGACAAGGAAACAGTAGACACGACAAAGCGTGAGAAACAGGGCGCATGCTC
>M00285:128:000000000-BF978:1:1110:15085:11197_1:N:0:46
TAAACAAGGAGCTGACCCTCCACTTTAGCTTAACACAGGGCCTATTTAATTGAAAACGGGAAGGCCAATTCATGGGTAAG
TGTGCCGATGAGGGCACGTTCCCTACCGAGCTCCCCTCCTCATCAACAGCCCCTTTCATAATCACTTCCTGACTGGTAAA
GTGCCAGATCAGACCTCACTGCCACTTTCCAAGAAGGTCACCAGCGTGTTGTAAGACAGAGGCATGGTTCCTGTCATCCT
GTTGAGGG
>M00285:128:000000000-BF978:1:1110:23184:11198_1:N:0:46
CTCCCAGATTAGTTGCAACAAATCAAGATAAAAGGTACCTACCAGACCTTACCTTATATCTCAGCAACATGTACTCAGGC
TCACCAGCCTCCTCTTAGCAAAGCCCCTTGTGCCAAAGCCCTTGCTGGTGAAGTTCCCATCTTGTTTTAATTGCAACATT
TCAAACTGTACTTGGTATGCCTGTGGTGGTAGAAGTTAGTTTTTCTTTCTTTGTTTGTTTACCTTTAATTTATTTTCTTT
ATTCCTTTAATTCTGTTTTTCTTTCTTTTTCCTTTCTGTCCACATTTCCTCAGTTTTCCT
>M00285:128:000000000-BF978:1:1110:7796:11199_1:N:0:46
GGCATGAACAAATTGGGCTGAAGGTCTTAGACTCTTTAAGGAGCTAGAGCCAAACACTAGCTGGGTGAGTGTGAAGCAGT
TTTGTGTTATTCATACTCCAAATCCATTCTTAGTGCATTTTTGGCAGTTCTTTATAGAAAGATGGGGAGCTATGAATTAG
GTCCTTGTGTATAAATTGAGGTAATTTATCTTTGAGGGTAGGATGATTCAGCACAAGTGAATGAATGCAATAAAAATGTA
GGGGGGAGATGACTGTGACAAAAGTATTACAGCCAACACAAATATACTCATTTTCTGTCG
>M00285:128:000000000-BF978:1:1110:28868:11200_1:N:0:46
TTCTTCAGCAGCATCTATTCCTAACATGTTATTTCCTATGTACAACTTCTTTCAGTTTTTGTTGTCTCAAGCTTCTAGTT
GCCCACAGCGGTTTGTACCATTGTGCATTTTGGTTTTCAGATGTATGTATAGATTGTTCCCTTTTGAACACCTTTCAATG
ATTCACTATAATTTTGCTGTGTTTGCAGACTTGTCCAATTCACCATAGACCATATTAGCATTAAGGTCT
>M00285:128:000000000-BF978:1:1110:16283:11200_1:N:0:46
GTGGATAGGGTGGTAAAGCAGGCATACAGCATACTTGCCTTTACTTGTTGGGACAGTGAGCATACAAGTTGAAAAGTTGT
GTTGTAGCTGCATAAAAACTTTTTGCCAGGCTGCATTTCGAGTAC
>M00285:128:000000000-BF978:1:1110:11521:11200_1:N:0:46
GCTACCCCTCTTGTTATAGACTTCCCAACCCTGGTAAAAAGACTGCATGCATTCACCCTATTTAGGCCCCTCATGATTTT
ATACACCTCCATTCTCCTGCACTCCAATTAAAAAAAATCCTCATCTGCTCAACCTCTCCATAACTCAGTCCTGGCAACAT
CCTTATAAATCTTTCTGCATACATTCCAGCTTAATGATACCTTTCCTATATTAGGGTGACCAAACTGAACACAATATTCC
AAATTCGGCCTCGCCTACATCTTGTACAACTTCAACATAACCTTCCAACCTCTGCACTC
>M00285:128:000000000-BF978:1:1110:27361:11200_1:N:0:46
TCGATGTCAGGTTCTGAAGCGCCGTCAGCCGTCGCGGGGAAACGTGCGAGTTCCAGCGATAGTGCTGGAAGGTGGGACTT
CCGGTGGGAGTATAACGTCACTTCCGCCGGCCATATTTTTTTGTAGTTCGGGATATGCGCGGCTTTTGGTAAGTTATTAA
AAATGTGCTCGATCGGGTTTCCGTGTCCTCGTGTTCTTTTAAGTCGCACCCTGCTGGCTGCTACAGTTTCCTCAATATTT
GTGTTCATTTAAGTCTGGATGCAAGCAATGTTCTTAATCTTCAACAGAAATCAACAGGAT
>M00285:128:000000000-BF978:1:1110:16941:11201_1:N:0:46
TTGGCAATACTGCCTGGCATTGTTTGGTAGACCATTATAGACTGTAAGCCTTGCCGCAACTGACAGCTGGTCTAGGGCTC
TACCTTGGACTAGTATTGTCTCTTGGCATCCCAGATAGCTTTATGAAGATTGTATCTTGATTTCTTGTAAAGGTCGGGGT
CACCTGATTTGAACACCGCAGTCCTAGATCTCCCGGCTCATCCATGGTTTCCGGTTTGGGAACACCTGGATTGTCCTCTT
TGGTACACAGCCCTCCACACACGTGCTGATGAAGCCTGCAATGGTGGCGACGTATTCATC
>M00285:128:000000000-BF978:1:1110:8148:11201_1:N:0:46
TGTAGATTATAAAATGCTGACTTAGCCTAATAAGAAATCTGGTGATATATCAGAGATTACCTTTTCAGTGGTAAGAGGTA
CAGTTAAATAACATTTACCAAACGACTCAGCACCATGACATACATACACTACAACTGTTTTCATTTTGATTCTCCATGAA
GATGTGTAGAAAGAAACAAATGAATGGTTTTAACTTAAAAAAACGCTGTATTATCCAGATAGGAAATCTGTTTGCTATAT
CAGGGATTATCTTTTCAGGGGTAATAGGTACACTAAAATAACTGTCACGAAACGACTC
>M00285:128:000000000-BF978:1:1110:12691:11202_1:N:0:46
GCATAGACACAAACACAAACACACACACACACAGGCGGACACACACAGACAAACACAAATTGGCACACAGACACACACAC
ACACGCGGACATATGAACGGGCACACAGATGCACACGTGGACAGACGGACTCACACACAGACACATGGATACACCCACAC
ACA
>M00285:128:000000000-BF978:1:1110:18777:11204_1:N:0:46
CCAAGCTCACAAGACATATAGTAAAACAAGAGGTGGCAGCTTGCAAATGATTCTTACTGAGAGGTTTGGATGTGTATCAT
CTATTGACGAAACTCTGAATCGCTTTTCAACCTTTTTAAAAGACTAGCATTAAAATTTAGCTGCTATAAGTATTTCATTT
TGCCATCTACAAATTGAAAACATTATATTTTATTAAGGTATCTGCAGGTTAATTATTTTTTATATTACCTTGCAAGTAGT
ATGATAGCAATAGGTAGAGTTATATTTCTCAAAGGAGACTGGTATTTGTAAAGATCATA
>M00285:128:000000000-BF978:1:1110:19219:11206_1:N:0:46
NNNNNNNNNNNNNNNNNNNNNNNNNNNNNNNNNNN
>M00285:128:000000000-BF978:1:1110:20083:11207_1:N:0:46
TCCATACCAGGCAATGATGCAAACAGTCAGAATGCTCTCTATCGTACATCTATAGAAATCTGTAAGAGTCTTTGGTGACT
CTACCAACCCGCACATCTTTGAGAGGTGGGGGAAACACATGTGGTCACAGGGAGAACATG
>M00285:128:000000000-BF978:1:1110:25717:11209_1:N:0:46
GGTCTGCATTAAATTCCGACAGCAAATTTTCAGCCCATATTCCTGGCTGGTCAAGCTCCCGCTGAAAACTTTGATAACCG
TCCTCGCTGTCCAATATGCCCTAATCTTGGTGCCATTTCTAATTTGCTGATACATTTGACCACATTATCATCGAAATCAT
TAATGTAGATGACAAACATCAACAGCCACAGCACCGATCCCTGCCGCACACCACTTGTCACGGATCTCTAGTCA
>M00285:128:000000000-BF978:1:1110:17143:11210_1:N:0:46
TGTCCTTCAATATCTTGAGCTCTTAATTTCTGCACCAGCCTCTTGTATGATACCTAGTCAAATGCCTTTTGGAAATCTAA
GTACACAATATCTACTGGTTCCCCTCTGTCAACTTTTCCTGCACAATGTGTGCATTTGGAGTATTTGTGTAATTAGGGTA
ATTCTCCATACAAATAAACTTAGATATCTGGACTTTAACTTGATTAAATATTGCTTTGTCCCCCAACATTTCCTGGGGGC
AATTATTAAATGTAACTCATGCTCATATGTTACTCATAGTGTTCTCTTTGGCTGGTAGAC
>M00285:128:000000000-BF978:1:1110:6348:11210_1:N:0:46
GCCTGTCTTCATTCTCTGACTACGACTCCATCACTGGAATGTATCAGTGTTCTTCCTTTGAGATGGACTATGACCTCACG
ATCTCCCTTGTCGTGACCCTGCACCTTATTGCACTGCACTTTCT
>M00285:128:000000000-BF978:1:1110:5637:11212_1:N:0:46
AGGGGAATGGTGTAGTCAGTGTCCTCCTGAAAACTGAAAGGTACCGTGTCTTTGTAGGCAATGAAGTTCAGAATTGGAAT
GCTTTTCAGCAAAGTGGACCAGTCCTCAGCTGTTCATAGCTGATATTAACTTCTCTACCATTTCTTCATGATTTTTTCTG
TTGTGTGATGAAGACAAACTTGTGCATTAAAATCCCCACATCTGTCCTTCCTTCTGCATAAGACATGGGTTTAACATTTT
GCATCACCGCTAATCACTTTTTTTTTCATGGGGAGCTGTCCTAACGT
>M00285:128:000000000-BF978:1:1110:17075:11212_1:N:0:46
TCCTTCGGTTGCAATAAACAGCACGACAGGACTTGCCCTCTGAGAATAGCAACCCATCTCCAAACAAGGTAAGTAACCCT
GACTAGACCACTCAACAGGAAAATGATTACATATTTCTCTTAAGCCCTCCCAGCAAAAAGGTGCAGAGAAACCGATGTAA
GATAAGATATTTA
>M00285:128:000000000-BF978:1:1110:22043:11213_1:N:0:46
CTTGAGGTCATTAGATTTTTCAGAATTCAGAATCATATGTCGTGAAATTTGTTGTTCTGCAGCAGCAGTACAGTGCAAGA
TCACTGTTAGTTACAAAAGTAAATAAGTAGTGCAAAAGAGGAATTACAAGGTAGTGTTCATGGACCGTTCAGTAATCTGA
TGGTGGAGGGGAAGAAGCTGTTCCTGAATCATTGAGTGTGGGTCTTCAG
>M00285:128:000000000-BF978:1:1110:22794:11213_1:N:0:46
AGATCCAGCTCTTAACCCTGACCCTTCCCATCCCAGATCCAGCTCTTGACCCTGACCCTTCCCATCCCAGATCCAGCTCT
TAACCCTGACCCTTCCCATCCCAGATCCAGCTCTTAACCCTGACCCTTCCCATCCCAAATCCAGCTCTTAACCCTGACCC
TTCCAACACCAGTTCCAGCTCTTGACCCTGACCCTTCCCATCCCAGATCCAGCTTTTTACCCTGACAACACCCATCCCAA
AACCAGCTTTAGACACTTACCATCAAAAACCACATTACCGAACATAATTCACTCTCTAA
>M00285:128:000000000-BF978:1:1110:13810:11213_1:N:0:46
GTCCCTCCACATAATGTTGGGAATAAGATTACAGATCGTTAGTAGAAGCTCATCTCCCCTTGTTGATCCATATTGTACTA
CTTTGCTGCTCGGCATGTTAGAGATGAAATAAACTCGTACCTCTAGGGCATTGTTGAAATCACTCAGGAATTGGCAGTAT
GTTGGAGTCAATTATTCAATTGTGAAGTTCTGCTGTTGCTTATAAAACAATTGAACTTTGCTTAAGTTGTGAGACATCAC
CTGAACAGCTTTATTAAACCTTCACCCAAATGCAGATGTTCATTTCCTTATGTTCATCTG
>M00285:128:000000000-BF978:1:1110:20685:11215_1:N:0:46
AAGACCTGTTATGTCCCAGTGAAAGAACAGCCCGAGCTTTGGTTCCATGTCTCATCCAGAGGAAAACTGAATGGCACTCC
TCGGTTGTGCACCTGTCATGGAGTCGCAGAGTGGTACAGCACAGAAACAGGCCCTTCGGCCCAACACGTCCAGGCTGACA
TTTTTGCCCATCTACACTAATCCCCTATGCCCACTCTAGATCCCTCTCCTTCTATACCCTGCCTATTTAAGTGTCCATCT
AAACCTGGTGATTGTATCTGATTTCACTACCTCCTGTGGAAGCACAGTCCAAGTAACAAC
>M00285:128:000000000-BF978:1:1110:25851:11215_1:N:0:46
TCCTAACTGGATGAGTCTTTTTCTGAAAACCCACCTCAGGTTTGTCCGGTTTGCTCTGCTCTTCCAGGGGCAGGCTGCTG
GGCTGCCCCTTCAATGGAAAATTCTACCTGACCCTAACTGGATGAGTCTAATTCTGTCCGCTCACCTCAGGTTTGGCCGG
GCCGCTCTGGACCTCCAGGGGTGGGCTGCTGGGGCCCCCCAATCTGGAAAATCCTACCTGAACCCTAACTGGATGAGTCT
TTTTGTGAAAGCTCACCTCAGGTTTGGCCGGTCCACTCTGTTCCTTCAAGTGTGGGCTGC
>M00285:128:000000000-BF978:1:1110:3969:11216_1:N:0:46
TCAAATGCTCTCAGTAAATTCTAGCATACAATTTGCCTTACTGATCACTGTATCTGCAGGATGGCTTAGATTTGTGCACA
AGGACACTTAAGTCATGTTTAAATATTAACATTATCCAATCTCTTACTATTTAAAAAAATA
>M00285:128:000000000-BF978:1:1110:20720:11216_1:N:0:46
GAACTACTGGATGTGATGTACTTCTATTAATAACTCAATACTCCAAATTCACACTTTTAAAATATTACACAGTATGATGA
TTTTGTCAACCAGGTGAGTGAAAACAACTCATGAACCAGGGCCCCAGTGAGTGGAAAGGGAGGTCAGAAAACATTACCTG
CTGAGCCAAGATGCTGAACCACTGGAATTTCCAGATAGTTAACATGTTAGAGTTTCACTGTCTTTTGAAAAATCAGCACA
ATTATGACTGTGCAGAAAAGATTTGAAAGAGAATGTTTTTGCAGTCTGTGTGTTATGCG
>M00285:128:000000000-BF978:1:1110:23789:11216_1:N:0:46
GTCCCACTTACCCACATTTAACCCATATCCCTCTAAACCTTTCCTATTCATGTACTTGTCCAAATGCCTTTTAACTGTTT
TTATTGTACCTGCCTCTAACACTTCCTCTGGCAGCCCATTCTATATATCCACCACTCTCTGTGTGCTAAACTTGCGCCTC
GAGTCCCCTTTAAATTGTTCCCATCTCATCTTAAATCTATGCCCTCCAGCTTTCCACCTCATCTATGCCCCTCATGATTT
TAAAAATCACTATATTGTCATCCGAGCCTCTTTCGCTCTGG
>M00285:128:000000000-BF978:1:1110:2777:11216_1:N:0:46
TTTTTGTAAATATTTTTTACTTAACCTTGGGTTTTTATTCTGCCATATATATGAAAGAATTTTGGAATCAATAGTGTCAA
AAAATGATTTTGAGATAAAAGTTAGAATCGCCTGAAATAGATAC
>M00285:128:000000000-BF978:1:1110:8392:11217_1:N:0:46
ATACAAATTCTTTAAATTCACAGCAGCACCTTGGTTCTACAACCTAGTGCTTATTCAGGTTACACCTTGCCTTTACCTCT
ACCAGCATTCAATATCTGATTTACCTGAATTGATTTCTTCTTTGTCTGTTTGCTTTCTGAATTATTTAAAGCCATATTTC
TTCACCCCTCTCAGGCGATGAAGTAAACCTGGATAATCAATTAAGTCCTGCCTGTGATAGTTTT
>M00285:128:000000000-BF978:1:1110:4625:11220_1:N:0:46
TTACAATATTTTGTTTAGGCTGTACTTTCCATGAATGGATCTTGCAATATGGACACTGGGTCTTTTAACTGTGCTGGTAA
TCAACATGAGGTTACAGATGGTTCTTGTATGTTCATACAGCCCAGACTCCTTGTTGCTGCAGCATTTGCATCAAACTGCA
GTTTTATAGATAATCACCCGGGTTCTCTGCAGGTTATTACAATCTCTTCTGCACCCACCCCATAGAAATGCTAACACTTT
TGTGACCTACAAAGCCCAAGTTTCTGTATGTAGAGAAAATAGAATAGAAAGAGAGAGTA
>M00285:128:000000000-BF978:1:1110:10270:11224_1:N:0:46
AAATTTGTTCTTAAATAAAATGGAGAAAATCTGAGTCTTGTAATAAAGAAGGGTTGAATCGCCATTGTCTAACATCAGAT
GATACAGCTGGTAATTTAATTGATAAAATCAATGGTGCATGATCAGATATAGTAATTGCATGATGATTTAGTTACCCATT
TGAAAGTTATTTTTTAAATTGTTAAACTTTTTTCTAATGTGCAATACAAGAAGACTATTCAATCGTGAACTCCGTTGTTA
TCCATATGCAGTTTGCAAGTTCTTGCTGTGACCAT
>M00285:128:000000000-BF978:1:1110:11145:11224_1:N:0:46
ACAGGTTAAAATATATAACAACAATGTTTACACATGTATTATAGAAATATCAAGTAACAATCGTAGGTAATCATTAAAAA
AAAGCAATAGAGTATGATATATATAAAAGAAATAGTTCCAACGACCTCTTGGTTCATAAGTGTAATGTAAAAGATAGAAA
AGAAAAAGATTTGTTATATAATTAGAAAAAAAAACCAAAAAAACCCCAAATCAATAAAAAAAATCGTAATAATATAAAGT
AAATTAAACCGAAAATGAATTAAAAATAAAGAAAAAAAAAGACAAAAAATAAAAAAACTG
>M00285:128:000000000-BF978:1:1110:21877:11225_1:N:0:46
TACTTGCAGCAGCATCACCGGCACAGAGCAGCAGATAAGCAGCACTCACAAAGAAAACATAAATTAAATATAAATTACAC
ACAGTTTTTACAAGAAAGAACACAATTAGAACAAAAAAAAGTTGGCTGGTAATTTCCCATTTACCATCCAGCTGTAATCA
AGCAGCCCTCTTAGCAACTGCTGCAGATTGTATGAACTTTCATTGTGTGGTGACAGTGAGCTCCTGCTGACAGATGCAGT
TCAGATTTGAGGCTTGTGGTGAACGCATAGTAAGGCTGAGTGCAGAAAATCCCACGAG
>M00285:128:000000000-BF978:1:1110:27956:11226_1:N:0:46
ATATGCCACTTTCTACACTAAAGCCATGGAGTAACTATTGAGAAACAATTGTAGTGTATGTATTTCAATGTGCTGAGTCG
TTTGATAACAGTTATATGGCTGTATCTCGTTCCCTTAAAAGTTAATCACTGATATAACAACTGATTTCCTATTTGGCTAA
AACAGCGTTTTGTAAGCTAAATCCATTAATTTGCCAATTTCTATTCTAAACCCATGGAGTAACTATTGGAAAGCATGTGT
TGCGCATGTATTTCAAGATGCTGAGTCGTTTGGAAACAGTTATTCAGCTGTATCTCTTAC
>M00285:128:000000000-BF978:1:1110:18435:11228_1:N:0:46
CAATCTGCAAGAACCCTAAATGATCCTCACTCCAGCATTCATCACCTTCTATTAACATAGATCCCTGTCGTACTATCTTT
AACTACACCAACTGAAATTAAAATTTGTGATGCCTTAGCAGTACCAAGAAGCTAAATCAAAGCAGAGAGAGAAAACAAAA
ATCACTGCTTTTATCC
>M00285:128:000000000-BF978:1:1110:4729:11228_1:N:0:46
GGACAGTTCTTGCAACTGTCCAAAGAATAAGGTTAAAGCTGAGAGGTGACAAGCAGCGTTCAAAAGAAAAACATAAATTA
AACATAAATTATACACAATTTTTACAAGAAAAAAGATTAGAACAAAACAAAGTCAATTTTAGTGCAAAGTAATCAGAGTA
GTCATCATGTTTCTAAACTGTAGTGGTGATTAGCCAGTTGGTTCAATAACTGAATGGTTGAAGGGAAGTAGCTGCCCTTG
GACCTGGCAGTGTGGGACTTCAGGTTTCTGTACCTCCTGCT
>M00285:128:000000000-BF978:1:1110:9919:11230_1:N:0:46
GACCTTAATTAAAATTGCTCAAGGCACTGACAACCAACTATCGCCAGAAAAACATTTAGTAAAATAATAACTGATATGTT
GGGGGGGGGGGGGAGAAAAGATTTGTGAAGTAGGTTTAAAGCCTAAACCCAGAGAGAGAGAGAGAAAAAGGTCCAGGCTG
ACATTTCAGTTTAGGGTAGGGGGGGGAGGTAAAACAAAGTT
>M00285:128:000000000-BF978:1:1110:11998:11230_1:N:0:46
AGCTCCTGACGCTGCAACGTGAAACTCCTACCAAGTCTATGTATAATTGTTGTAAAATCCTTCATCCTGTTCTCAAAACT
TATTGCAGAGAGGCCAACATGGCATTTGTCTTCTGAATATTTGTTTTCAGTGACTCGTGTCCAATAACCCTCAAGCTCCT
TTGTTCGTTAATGTTTTCCAATCTATCATTTACTTAAATAATACGCTGCCTTTCTGTTTTTTCTACTACAACTTCACAGT
TGTCCATGTTAAACTGCAGCTACCATATATTTGCCCATTCATTCAACTGGTCTGTCTTTC
>M00285:128:000000000-BF978:1:1110:10283:11232_1:N:0:46
CAGTTTGGAAAGTGGGTAAGTCGTCATTGTGTATTGCAGAATGCTAGATTGCTGACCTTCTGACTGCCCACTCAAAGGGG
CAGTAGATCCTGTACCATCCCTCATCAGTGGTGTAGACAGTAGAGCCACAGCCCCACTGCTCCAGCAACCCAGGTACGAA
CATGGCCTCTAGTGCTGTCTGTGTTGAATTTGCACATTCTTCAAAGCCAGTGCTCCAGTTTCCTCATATCTCTCAAGAAA
>M00285:128:000000000-BF978:1:1110:15843:11232_1:N:0:46
TCACTTGAACATACTAGGTCATGTTTAATATGTTTTACGTGAAAATGCTGCTTATATAACGCGATATGCCTGTGATGCTG
CTCAAAGTACGTTTTGATTGCACCTGTGCGTTCGTGTACGTGTGCATCAGACAATAAACTCGACCTTGAATTTGAAATTG
AAATATCTTATGTCGGTTCTTCTCGGTACAATTACCTCACGTTGTTTGAGATTTGAATTCACAGATTCGGCGACGTGGGT
AAGAAAACAGCACAGAAACAGGCTCCTCGGCCCACGATGTTCTGCCGGACTTATTAACC
>M00285:128:000000000-BF978:1:1110:21814:11234_1:N:0:46
CACTGACTGTAGCTCCCAAATCTACAACCTCTACAACCAAGAAGCGTAAGGAAAGCAGATATTTGGGAACACCATCACCT
GCGAGTATTGGAGCTTGAGTGACTGCTGATGTCACTCCAGTCCATCTGTCAAACTATGTTTTGTAGACAGCACGTGTAGA
TTCCCCTCCAAATCGTTCATCCCCCTGACTTGGAAATATTTTGTTAATTGTTCTTCCTCGTTGCTGAGTCGAATTTCTCA
AACTCCCTGACCAACAGCACCGTAGCAGTCAGCAGAAGGAATACAGCAGTTCAAGAAGGC
>M00285:128:000000000-BF978:1:1110:5801:11234_1:N:0:46
GCAGACTATTTCTGGAATCCATTAAGATACAACTCCCAGGAAAGCAAGCCATGATGGGGAATCGTTAGTGGTTAAGTAAC
ATTTGATAGTACTGTATAAATTGATCCTGTTTTAAATAGCTGGTTTTAATCATGCTAGCTACTGACAGAAATGAGTCACT
TGTC
>M00285:128:000000000-BF978:1:1110:2680:11235_1:N:0:46
CCATTTACCTTATACTCTGTCCTGGAGTTTTTCCTCCCAAAGTGCACTACCTCACACTTCTCTGGATTAAACTCCATCTG
CCACCTGTCAGCCCAGTTCTGCATCCTATCAATGTTCCCCTGTAAGCTCCTACAGCCCTCCACACTATCTACCACACCAC
CGATCTTGGTGTCATCT
>M00285:128:000000000-BF978:1:1110:11424:11235_1:N:0:46
GAGATGTGTTTTTTGGTCTGCCGTAACAGGTGTTTTACTGTATATGTGGTCACTATTCCGTCCAACCTAATAACAGATCC
CTACTTTAATTTCAAGAGCCTCTACGTTGTCAAATTTAATTTTTAAAAAAGCAATACTGCAGGAAATCTTGGTGAAACTG
TTATAATATGCTTATTTTTTTGCATTTCCATGATC
>M00285:128:000000000-BF978:1:1110:2040:11237_1:N:0:46
TATCAAGTACTCTCAGGGGTAACCTGCAGTGTGCTGGATCACAAGGGTAACTTTTCATTGAAGGCTTCAAAACAACTTCC
CGAAATATGACCAGGGAGACAGCTCCTGCACCAGTTTGCTGCATGACCTCCCCATGTTGGGCTGCGAGCTAATACAGCTC
TTTGCTATTTTGCTCTGAATTTAGGAATAATATAGTGAT
>M00285:128:000000000-BF978:1:1110:11051:11239_1:N:0:46
CCTGAAATCTCCTCTATATCTTCTCCCCATCACCCTAAACATTTGTCCTCTTGTGGCCACCATTTCAGCCCTGGGGAAAA
GCCTCTGACTATCCACCCGATCGATACCTCTCATCATCTTATACACCTCTATCACGTCGTCCTTCATCCTCCTTCTCTCC
AAAGAGAAAAGGTCGAGTACCCGCAACCTGCACTTATAAGGCATGCTCCGCATTCTAGGCAGCATCCTCGTAAACCTCCT
CTGAACCGTCTCTATAGCTTCCACATCCTTCCTGTAGTGAGGCGATCAGAACTGACACA
>M00285:128:000000000-BF978:1:1110:15391:11240_1:N:0:46
AAAGATTCCTACCTAAGCTAGTCCCATCTACCAGTGTTTGACCCATATCCCTCTAAACCATTCCTATCCATATACCTGTC
CTGGTGCCTTTTAAATATTGTTAATGTACCTCCCTCAACTACTTCCTCTGGTGCTAATAAAAAGTGAGGAAAGTGAAGCT
ACTTTTTTTGTGAGACGATTACAGAGAGTCATTTCAGTAAGCTGAAGTTTGCTTGTATTGGTGAAAGGATTGGACCCTAT
GACTCCAGTAAGGTCATATCATACTCAACCAGTTTTATTTCTAACTTGTCCCAGTTCTG
>M00285:128:000000000-BF978:1:1110:21558:11241_1:N:0:46
ACAAATGTTTTTCAAAGTATGGTGCATGAGAAACTGCTATTAACGAGTTTGAGACTGAATCTACCCACTTAAGAAAAAAA
TTGCAGCAAACAACTTTAAGGTGCAAAGAAGTATAGATGTGAATGTAGAAAATCAATCAGAAC
>M00285:128:000000000-BF978:1:1110:23872:11243_1:N:0:46
CTGTTAAGGTGTCCAGCTTTGTGGACATCCCCCCTGAATTTGTGCATTAGACATCTTGAAAGCTTGCAGTGTACTTCAAA
TGTCTCTGTTCAGCCTGTCAAAGTCCAAGTGTAGGTAAGAATCAAGACCAAGAATTGACCATGCTTCTTCCC
>M00285:128:000000000-BF978:1:1110:4781:11244_1:N:0:46
CACAAAACTCATTTAGCAGCTCAGGGAAACAATTTTAGTGTATGCATTTCATGGTGCTGAGTCGTTTGGTAACTGTAATT
TATGTGTACCACTTATCCCTGAAAAAGTAATATCTGGCATATAGCCAGATTTCTTATTTGGCTAAAACAGCGTTTTGAAC
GTTAAAACCCTTGATTTTCAACTTTCTACACA
>M00285:128:000000000-BF978:1:1110:23219:11245_1:N:0:46
GTGACATCACAAATCTCCACAAACTCCTAATGAAGTAGAACCTCTGAAGTGCATTCTTTGTGATTGCATCAATGTGCTGG
GCCCAGCATAGATCCTCCAGGGTGTTGATGCCCATGAACATGAAGCTGTTCACCCTTTCCACCACTGACCTCTCAGTGAG
GACTGGTGTGTGTTCTCCTGACTTCCCCTTCCTGAAGTCCACAATCAATTCTTTGG
>M00285:128:000000000-BF978:1:1110:24103:11245_1:N:0:46
AAGCCTGCCTGTCTCCAAGAGAAAGTCATCCTCTGTAGCTTTAAGTGAAACCTGCTCAAGGGGAAAATTACCTGGATCTG
AGTGCAGTGGTGGAACATATCCACTACCAGCAGCACTAATGATAAGGGGAATGATACAATAGTTCTCCTGATTG
>M00285:128:000000000-BF978:1:1110:15284:11248_1:N:0:46
GTCAGATTTGGAATTCTGATTGTTTCAAAGAACATTTATTTCATTTTAGCGTATTGATTAATGTACAGCTATTGTTGACA
TCAGAGTAAATTTTAGTCCAACTAAAATTGTTTATTATCAATCAGACAATCTGAAATTGTGCATTTTAAGATAGGTAGTT
ATATAATCATTGAAATAAATTTACATTATATAGCGAGGCTTTTATTTTGCATGCAAGCACAGGAGAGAAATAGTCACAGA
TTTGTATAATTGGTAAAGGGTAATTTCTGCCTTACCTAGGTGTATACCATTAAAAATATT
>M00285:128:000000000-BF978:1:1110:27488:11248_1:N:0:46
CTGATGGAGAATTCAATGCACTGTACAGTAATATTTTATCTTGAAAATGACAAATACATCAGATCAATGTAAACAGGCTT
CTGAATTTATAAATTCACTATGAATCTTTTTTTCCACAAAGGTGTTCTGTTATATCTGGGCCCATGTAACATCAGCAACT
GTTTTACCACTAGAACCTGCTTCGTGGAAAGCAGTGGTCAGACACACGCCCAGTTGTTTGTTCATGTGTGCTGTTAGCCC
>M00285:128:000000000-BF978:1:1110:15788:11249_1:N:0:46
CTACTATTGACAGCCTTATTATTCTGACAACTTTCTGCAATCTCCCTGCACACTTCCTCTAATTCCCATTGACTATTAGG
GGGCCTTTAGTACAATCCCAATAAGATGATTGCCCCCTTATTTCTCAGTTCCACCCATAAAGCCTCACTGGATGATCGCT
CAGTAATTTCATCTTGGACTACTGCCATGATATTCTCCTTAATCAGAAATGCAACTCCCTCTCCTCTTTCCTCCACCTCT
ATCCTGCCTATGAGCACCTGTACCCTGGAACATTTAGCTGC
>M00285:128:000000000-BF978:1:1110:7760:11250_1:N:0:46
NNNNNNNNNNNNNNNNNNNNNNNNNNNNNNNNNNN
>M00285:128:000000000-BF978:1:1110:27175:11251_1:N:0:46
ATGTTACCAAACGACTCACTAGCAGGAAATACATATACTACAATTGTTGTCCAGTCGATACTCCATGACTGTAGTGTAAA
TAGTGGGAAATCATAGGATATTGCTGTTAAAACACTGTTTTAGCCAAATATGAAATGTTGCCCTATCAGATATTAACATT
TCAGGGGTAAGAGGTACAGTTGAATAACTGTTACCAAACGACTCAGCACCATGCAATACACACACGAAAACTGTTTTCCA
GTAGAAACTCCA
>M00285:128:000000000-BF978:1:1110:7709:11252_1:N:0:46
TTAAATACACTGCCATCTGATTAAGACCTAAACTCAGCAATACTATTAAATAAAAGCTGCTCACTTATTGACTAAGAGTA
CCTGGATGTAAAGTTAAAAAAAACAGCTTTGAACTGAATGGAAGAAAAATCAAATAAATAATTAACTGGGCTAGTGCAAG
AAGTGGTATACAAGTTCAGAAACAGCCTTTAGGAGTTATTGGCAATTGAGATACAGAAGTAGGTAAGTTATTACAGAACT
CAAGATTTTTAATAAGTTCTCTTATTCTCAAACAAAATGAAATTAAACAAAAC
>M00285:128:000000000-BF978:1:1110:16443:11253_1:N:0:46
AGCTTCTCAAAATGCCTCTGCCTCTTTTGTATTGGTAGATACCTGTTTGGCAGCGGTTTCTGGTGTTCAAACTCAAGCTG
AATCTTGCAACAAGTGAGCCATTCCTGAGAAAAGGCATATGGCTTTGTGATTTTCATTTTTCATTTTGTTGTAGAACCCC
TTCGCTTTTTTCACCAGCATTGTCCCTGAGCTATCCTCCAACTTCTAAGGAAAACCAGTCAAATAAATCATGCTCAAGAG
ATCATCAATCTTTACTATATGTATTGCATGGCACTTTTCAACAAACTTATCTCTCTGAGT
>M00285:128:000000000-BF978:1:1110:14082:11254_1:N:0:46
TCCTGTCACTGAATAGGACTCAGTAGTCTGCAGCTCAGACTCGTTTCCTCTGGTTGCTCCAAACCGCTTCACAGTCAATG
GAAGACTTCAGAAGTTGCAGTATATGAAATTTATACGTGACATGTTTCACTGCCACTGTGGCAAGGTGCTGTGGCAGACT
GGCAGTCCCTTATCAGGGAGAAATCTGATACACAAACTTTATTGTTTAGCCACTGACATGAGCAGAGGATAAAGTGCAGA
CTGTTTCCGGAAATCAAGGCCACACAAGGATGAAAGGAGTGTACTGAGTTATAAGGATT
>M00285:128:000000000-BF978:1:1110:7412:11254_1:N:0:46
ACTTCTTGTTTGTTGCTCCAGATTCCAGCACCCGCAGTGTCTTGTGTCTCTGCCTCACTCAACCTTGATGTCAATGGTCA
CAGTCCTAAATCCTCACTCCATTGGGTCTGCATCTCACTTTTTGTCTGCTCACTACAGAAAGCCGCTATCTGAGATAAGA
CATTTGATGTTGTTC
>M00285:128:000000000-BF978:1:1110:21848:11255_1:N:0:46
GACGTGTGCTCTTCCGATCTACAGCGGTTTTTTTAGCTCAATCCATTGATTTTCCACTTTCTCAACAAAACCCATGGTGT
AACTATTGGAAAAAAATTGTAGTGTATGTACTTCATGGTGCTGAGTCGTTTGGTAACAGTTATTTAACTGTATCTTTTAC
CCCTGAAAAAGTTATCGCTGATATAGCAACAGATTTTCTATTTGGCTGAAACTGCGTTTTGTAAGCTAAATCCATTAATT
TGTCACTCTCTACACAAACCCCATGGTGTAACTATTGGAAAACAATTATAGTGTATGTAT
>M00285:128:000000000-BF978:1:1110:8023:11255_1:N:0:46
TGAAAGTACACACCACCAGGCTCAATGGTGGCTTTTATCCCACTGTTATAAAAGTCTTGAATGGACCTCTTGTACGATAA
AGATGAACTCTTGATCTCTCAATCTACCTTGTCATGACCCTTGCAATTCACTTGTCTATTGCACAGCACCTTAGTGTCCA
GGATTGTCAATGAATGCTGAAGCGTA
>M00285:128:000000000-BF978:1:1110:5540:11256_1:N:0:46
CGCAATCTAGGGGGAAAATTTATCAGTGAGCTGACACCTGGGTTCACACAGGTACTTTCAGATTCAATGACAATTCGGAG
ATTTTCTATTTGATCTCCACGATAATGTCCTTCGGTAATCGGTGTGAAGTTTCATATCAAGAGTGTTCTCCGCTGTGATT
CGACCTACTGAAAGGGCTGCATACTCCACAAAATTTCGTCCCGTTTCCCATCAGCCGCTCCACTCGACACCACATCGGCA
CGGAGTACAGCCGTGAGTTGGAATTATGTCCCGGAACGAAATACATCTGAATCGCAGTCC
>M00285:128:000000000-BF978:1:1110:11442:11256_1:N:0:46
TTGCAACCCTGCACATTGGAGCCTCCATCAATATTGGATTTGCAGGACAGAAACAGCTCATTTGGTCCAACCAATCCATG
CTCCACACCAACCTCTTCCCAAAAGTCCCCATCTATATCTATCTGCTT
>M00285:128:000000000-BF978:1:1110:3438:11257_1:N:0:46
AGCCTTATAAGAAATCTGGTGATATATCAAGATTACCTTTTCAAGGGTAAGAGGTATAGTGAAATAACTGTTACCAAACG
ACTCAGCAACATGAAATACATACACTACAACTGTTTTCATGTTGATTCTCCATGAGGATGTGTAGAAAGTGGCAAAGGAA
TGGTTTTAACTTAAAAAACGCTGTTTTAGCCAAATAGGAAATCTATTGCTATATCAGCGATTAACATTTCAAGGGTAATA
GGTACCCTTAAATAAATGATACCAACCGACTCAGCAACATGAGATACATACAATACAACT
>M00285:128:000000000-BF978:1:1110:21587:11258_1:N:0:46
TCCATTATACATGACAATTATTTAATTGCATAGTATAAATGGAAGTTGAACTATATTTGTACTTCCTTGCACAAAGTACA
AGTAGCAAACATCTAAATGTCCTTTAAAAGGCCAAATATAATCATGCTGAATTTTGAAACTGGAATTGTTATCTCCCATT
ATGATCTATTGTGCACCCTTATCCAAATCTAAAACACTGCCATTTGTACCTTATAATTTTGCATTGAGTTACTTTACTTA
CAGTATATCCCCACCCTAGTTTACCTTATCACAACAAGCCTATCTTGATCTGCTACTGCC
>M00285:128:000000000-BF978:1:1110:16700:11258_1:N:0:46
CATTGTGAAGACATCTCCAGGAAAGCAGCCCCACACTACTAGCTGAGATTGTGTGTGTGTGTGTGTGTGTGTGTGTGTGT
GTGTCCTGGAGGTGAACTGGAACATTCAACCTTAAGGCTACAGAAATTATTACCTGAATGGTGATACTTGAAGAGATGTG
CAGTGGGAACAAAACCCCAGATGAGAGCGCAAACAGCTCTTGTTGCTGCTTTTAGTTAG
>M00285:128:000000000-BF978:1:1110:12174:11258_1:N:0:46
TTTTATGCTGAAGTTTCCAGACCACAACTTTGACCCAAAACTGCCTGACTCAAGTTGTGAAGGATATTTCAAATGCTGCC
GCCTTCTTTCTTGAAGTTGTTATGTAAGAACATTGCCAGACACTATGATCTTGAAACTATACCGTGAGGTACTACCTCAT
GCTTGCCTAAACCTCATTAGGAGTCAACAATGCATGGCCTGGACACTTTGGGGAAGATGACAACCTTTCCAT
>M00285:128:000000000-BF978:1:1110:21775:11258_1:N:0:46
ATCATATTATGGTCACTACCTCCCAATGGCTCCTTTACTTCGAGATCCCTTATCAAATCCTGCTCATTACACAGCACTAA
ATCCAGAATAGCCTTCTCCCTCGTCGGGAGAAGTGACTCAATAACTCATCATGAGGCAAAAGAATGATTCAGATGATTGC
AGCATATGCCATGATTTGACAAAATTTTATAAACGTTATTATGAGATGAAAAAGTTAAATTAAATCAAGATTTTCTTCAA
GGAAGCAAATGATATTAAAGTAAACTGGATAGTTATGATCCATCTTACAATATTTTTC
>M00285:128:000000000-BF978:1:1110:5649:11259_1:N:0:46
GGATTGTCTGACTCATGTCTGCCTGCCACTCATCTTATGGTCACAACATTTGCCAATCAGAAAACATTGATCTTTCCAGA
CTCCCAGCTTTGTTCAGCAGCAGAGCCCATGGCTTACATGTTGGTGATTGGCGCATGAGCAGTGTTTATCAACCTGCCTT
TGCATTCACAGTTGATATTGCTTCCCTCATTTCACTGATGATTGATATAGTAACCCTTGCTGGTGTTTATGAGCTGCCTC
CTCCTTGGAGTGGAGAGACGCCACATACCCAACCTCTAAAAAGTACACAATTTGAGAAA
>M00285:128:000000000-BF978:1:1110:2913:11259_1:N:0:46
AACGTATGAACTGTACTGCAAAAGATAACTGAATGAAAACTTTAAAACTTGCACAAAGTCAAAAAATGAAACCTGCAAAT
GAGTGAAGTTCAGAGAGATCTAGGTGTTCTCCAGTGAATGAATCACAAAAGGTTATAAGGCAGATCTATTAAGTAGTTAA
GGCGGCAAATGGCATTTTGGCCTTTACTGTAAAGGGGTTGGTGTTTA
>M00285:128:000000000-BF978:1:1110:10179:11260_1:N:0:46
GAAAAATAAGGTAATGTGCCATAATGATTACTGCCTGATGGCTCTGATATTCATCACTATGAAGTGCTTTGAGAGAATTG
TCTTAGCATGCATCAACTCCAACCTCCCAGACAACCTTGACCTACTGCAATTCACCTACTGCCGGAACAGGTCCACAGCA
GACACCATCTCCCTAGTC
>M00285:128:000000000-BF978:1:1110:7583:11263_1:N:0:46
ACCGGTAACCATCCAGAACAGGATCCCTTTATTCCCACCCTTTGCTTTCTGCCAACCAGACAGTGCTCCATCCATTCTAA
TATCCTACCTGTAATTCTATGAGCTCTCATCTTCTTAATCAGCTTTTTGTGTGGCACCTTGTTGAAGGCTTTTTGAAAGT
CTAAATACACAACATCCACAGCCTCTCCCTTATCCACCGTACCTGAGATTTCCTCAAAAACCTCCAATATTGGTCAAGCA
GGATCTTCCCTTCATGAAACCATGCTTGCTTGGGCCTATCTTGCCTTGCACCTCTAGGTT
>M00285:128:000000000-BF978:1:1110:6878:11263_1:N:0:46
GCCGCCCATTTTAAACACCCAAATTAACCTACCCGTACGTCTTTCAGAGTGTGGGAGGAAACCCACGCAGACACGGGACA
ATGTACAAACTCCTTACAGTCAGCGATGGGAATCGAATCCCAATCGCTGGCGCTGTAACAGCGTCGCGCTAACCGCTACG
CTATCGTGCCGTCCTTCTCAATTTAGTCAATCAAAATTCTTAATCATTTTTAAAATTACCATTT
>M00285:128:000000000-BF978:1:1110:20459:11263_1:N:0:46
CATTTATTTGGCTCTAGCATAACACCCTGAAAAGTTAATTGCAGATATATCAATAGATTTCCAGTTTGGCTAAAACAGCG
TTTTTAAAGCAGAATACGTTGATTTGACACTTTCTGCACTAAACCAAAGCAGGAACTCAATGCAAACAGTTGTATGTCAT
GTATTTCATGTTGCTTAGTCGATTGGTAACAGTTATAGATCGGAAGAGACACGTCTGAACTCCAGTCACTCCGCGAAATC
TCGTATGCCGTCTTCTGCTTGAAAAAAAAAAACACATAACAACTGCAAAGAACAGTAGA
>M00285:128:000000000-BF978:1:1110:9628:11264_1:N:0:46
TGATTTACATCAGAACAGTTACACCAGGACAATCAAGGGATGGCTGTGTAGTTCAATAGCTTGGGGCTAGTCTGTCATTT
CATAATGCAGTTCATAAGTCTTGATATTAATGTGAAATGCCAGTACTATTTTTCACCAGAATTAATTTATTTTCCAAGCA
GTATTCATAGCTGTAGTTAAATTTCAATTTTATTTAAAGTTTATACTGAAATTGTTTTTAACATTGTATAGTTATTCTTG
TGCACTGTAGAGAGAGTCTGAGTCACATACATAGAGACAGCATTTGTAGGTTAACTGGTG
>M00285:128:000000000-BF978:1:1110:10529:11265_1:N:0:46
ACCAGTCATCATGCTTCTGGAGACCCCGAAGTGAAAAGTAGGGAGGTTGAGCAGAGCCTGCACTAGTTGGACCTCACTTT
GTACTGCGTACAGTTCTGGACGGCATGTTATTGAGAGATATGGAGACAGTGGAGAAGGTGCAGGGAAGGTTAACCGGTTC
CGTAGAGGGGGAACAGAGAAAACATTCCCACTTGAGGGAAAGT
>M00285:128:000000000-BF978:1:1110:19058:11267_1:N:0:46
TTCAGATTGCACTAGAACCTTTGTACCATTCTGTTTTGCAAGCATTGTTCTATTTATTATTACCATATATACTGTTTACT
CTGTGAGCTTCATACAAATGAGCAATTTCACTGCACCCTTGTGTACATGACAATAAACTAATCTGATCTGAAAGATTGCG
GTAAAAGAGCAGGTGTTGCACAGAAATATGCCGCAAGAAGGGGAGTGGTTGGTAGAGATGAAAGAAGTGACCAGGGAGTT
GTGAAGAGAATATTCCTTCTGACAGCTGAAAGGAGAAGGGAGGGGAAGATGTGTCTTGTG
>M00285:128:000000000-BF978:1:1110:12927:11270_1:N:0:46
NNNNNNNNNNNNNNNNNNNNNNNNNNNNNNNNNNN
>M00285:128:000000000-BF978:1:1110:13203:11271_1:N:0:46
TCAAGCACTTACTGCAAATGTGGTCATCACAGACTGCAGCAAGGTCCACGACCTCCCACATCAAACAGCTGCAGCATATG
ACCTTGTCCTGCATCTGACTACCTTTTTTCTTCCCCTGAATTAGTCCGACCTACAAATCTGTAATAGACAACAGGTAAAC
CTTACCTTTACTTACTTACCAGCTACTTACCCTCCTTGCGCCTTTACACCAAAGCCCCTTGAGCCAAAGCCCGACCACTC
TGCTTCTCCTCACTCCGCTACCCACTCCGATGCTGCCCGCTGGATAGCATCCA
>M00285:128:000000000-BF978:1:1110:24149:11272_1:N:0:46
GAACAAAGACCTAACTTTAGAGTGGATGGGGAAGGAATGGGTTAATGCAGTTCCATATATTTACATTACAAAGGTGAATG
AGGTGTCTATATACAATGAATTTATATTATTGCA
>M00285:128:000000000-BF978:1:1110:9957:11274_1:N:0:46
GATCTACACTCTTTCCCTACACGACGCTCTTCCGATCTGATCTACACGCTTTCCCTACACGACGCGCTTCCGATCTGATC
TACACTCTTTCCCTACACGGCGCGCGTGCGAACATGATCACAATCTTGCCCTACAAGAGGCCCATGACAACAGCAACCCA
GTAGGGCCCAGGCCGTCGCGAGGATAACCCAGCTTGGAGGAGAGACGCGTGAGCATAGACACAAGAGGTGGACGCGTGTA
GGGATGAAGCGCCAGCATAGTACATAATGCAGAGTACAGAGAGTGGCACGTAGGAACGC
>M00285:128:000000000-BF978:1:1110:6778:11274_1:N:0:46
ACAGTATTTACTAGTGCTTCTAAATCTTGTCTATCAATTTGTTTTGAGAGCTGAAAAATCAATGGTCTTAATACACATTG
CAAAGTTCAACTATATAGTCTTCTGCTTCAATTCTTAACTCACCTCTGACCTTTAATGGCCTTCACTTTCATGTTTCCCC
TCTTTTTAGGCATTTTCTTCAATAATTGCT
>M00285:128:000000000-BF978:1:1110:10239:11275_1:N:0:46
CTTTTGTGTAGTGTTCACCACACTTCCAGCACTAACATAGCATGCCCACAACTTCCTAAACCGTACACCTTTGGAATGTG
TGAGGAAAACCAGAGCACCCGGAGGAAACCCACACAAACACAGGGAGAACATACAAACTCCTTACAGACAGTGGCCAGAA
TTGAATCCAGGTTGCTGGCACGGTAATAGTGTCACGCTAACCACTACATTATATTTAACA
>M00285:128:000000000-BF978:1:1110:5928:11275_1:N:0:46
GGCCTTCTTGGGGCAGCGCCTCCTGTAGACACGACCGATGGTGGGGAGGGATGTGCCTGTGATTTATTGGTCTGAGTCCA
CTATTCTCTCCATGGTATAAATGCCATGAACATCAGCTTTTTGCAGCAGCAGCACAGTACATTACAAGATGAGGGCAAAC
A
>M00285:128:000000000-BF978:1:1110:9031:11279_1:N:0:46
AACTTGATATATCACCAGATTTCGTACTGGGCTAAAAAAGCGTTTTTTAAGATGAAACCGTTGATTTGCCAGTTTCTTCA
CAAACCTCATGGAGCAGCTTCAGGACAATAATTGTAGTGTATCTATTTCATGCTGCCGAGTCGTTTGGTAACAGTTATTT
AAGTGTAGCTATTACCCCCGAAGAGTTAATTGCTGATACAGCAAACAGATTTCCTATTTGCCAAATACAGCGTTTTTTTT
GCTAGAACCATTGATTTCCCACTTTCTACACAAAACGAATGGAGTATCAACAGGGAAACG
>M00285:128:000000000-BF978:1:1110:6852:11281_1:N:0:46
NNNNNNNNNNNNNNNNNNNNNNNNNNNNNNNNNNN
>M00285:128:000000000-BF978:1:1110:24561:11281_1:N:0:46
ATGACATATTAAACACTGGGCTGTTATGTTGCCAGCCTTACAGAACTTCCATAAAGTCTGCATGAGTTAACTGTGGGAAA
TCCCAGGGAAAAATGTCACAGGGATTTT
>M00285:128:000000000-BF978:1:1110:5338:11282_1:N:0:46
GGAAAAAACTTAACCCTCAGATCTCCTTCAAATTCTTCCCATCTCACCTTAAACTTGTGTCCTCTAAGTCTAGACTCCTC
TGTCCTGGGAAAACAATACTAACGATCGATCCTATCTATGTCCCTCAATTTTATAAACCTCCATGGGGTCACCCTTCAGC
TTCCTATGTTTCAGTGAGAATAAATTCAGCCCATCCAATCTCTCCTTGTAACTACCGCCCTCCATCCCAGGCAGCATCCT
GGTGAATCTCTTCTGCACTCTCTTTATCCCTATCACATTCATTCTGTAGTGTGGCAACC
>M00285:128:000000000-BF978:1:1110:6609:11282_1:N:0:46
GAAAGTATCCAGGAGAGGAATGGGGAGAATAAGTGTTGGAAAGAAAGAATATCTTAATACATAGCTTGATGGATTAAAAA
ATACTTTGAGAAAATTCCAAGATCAGATGAAGATTGCAGGAAACATGGCTGGAAAAT
>M00285:128:000000000-BF978:1:1110:6286:11283_1:N:0:46
CTGTTTCAGAGCTGCAAGAGGCCAATGAGGACACACTCACTATAATCTACTTAATACAAAACTATGCAACACATGTGGTT
GCCCATCTTTTTTAAAAAAAAAGTTTTCATCCTGATCAGGAGATCAAAAGGATTTGATTTAAGAAGTACAGTCAGATATG
GCCTCACCAATCCACTGGGGGCTGATCTCTCTTTGAAAGAATGCACTGAGGCATGCTAGTAGAAATATC
>M00285:128:000000000-BF978:1:1110:19794:11284_1:N:0:46
CAGCAATTCCATCATCTTTGCCTTTAATGTGAATTATCATGAGGTCAAACTCTTGCAGAATTGAACTCCAGTTGAACAGC
TGTCTGTTTTCTTTGTTTTTCACTCGGCTCAGAAACACTAACGGATTATAATTTGTGTTTATAATCAACGGCTTCTGAGT
TGTGCAAACATACACATTGGAATGTTGTAAGGCTAAAACAAGTGAAAGCAATTCTTTCTCTATCGTAGAGTAATTCTTCT
GATGCTCATTAAACTTCTTTGAAAAGTAAGCTAC
>M00285:128:000000000-BF978:1:1110:8149:11284_1:N:0:46
TTCTGAGTTACGGAGAGAGGTTAAGCAGGTTGGGACTTTTTTCGCTGGAGCGTAGGAGAATGAGGGGTGATCTTATAGAG
TTTTATAAAATCATGAGGGGCATAGACAGGGTGAAAGCGCACAGTCTTTTTCTCAGGGTTGGAGAATCAAGAAAAAGAGG
GCATAGATTTCAGGTGAGATGGGAGAGATTTAATAGGAACCTGAGGGGCAACTT
>M00285:128:000000000-BF978:1:1110:26932:11284_1:N:0:46
GACATGCCCTCTTCACATTATTACCATTGGGGAGGAGGTACTGGAGCCTGAAGACCCACACTCAACATTTTAAGAACAGC
TTCTTCCCCTCCACCATCAGATTTCTGAATGGTCCATGAACACTAACTCGCTATTTTTCTTTTGAACTATTTTTTGTAAA
TTATAGTAAGTTTTATATCTTGCACTGTACTGCTG
>M00285:128:000000000-BF978:1:1110:10383:11286_1:N:0:46
GGGGGAAGATGGAAGAAGCTGAGAGGTGATCGGTAGAAGAGGCAAAGGGCTGAAGGAAGAGGAACCTGGTTCTTACACAG
AGAGTGGTAGGTGCCTAGAATGTGCTACCAGGGGAAGTGGTGGAAGCAGATCTGATAGCAATATTTTAAAGCTATTTAGA
TGGGCACATGAACAGGAAGGGAAGGAAGGGGTAATAGACCATGTGTGGGCAGATATGATTAGTTTAAATTGGTATCATGG
TTGGCACAGACATTGTGGGATTAAGGGCTTGTTCCTGTGCTGTACTGGGTTCCTGTACGG
>M00285:128:000000000-BF978:1:1110:21666:11289_1:N:0:46
CTCCAATACCTCTCTCCCCTTTCTTGAGCTCTCTGTCTCCACCTCAGGAGTCAGATTATCCACTGACTCCCACAGTTACC
TCAACCACACCTCTTCCCACTCTGTCGCTTGCAAGGATGCAACTCCCTTTTCTCAGTTCCTCCGTCTCCGGCACATGTGT
TCTCATGATGAGGCCTTCCACTTCAGGACATCCAACATCATCTTTTTCAGAAAACGGGGTCCCCCCCCACTTTTATCGAT
GCAGCCCTCACCTATATTTCTTCTATTTCCCGCACATCTGCCCTTACTCCA
>M00285:128:000000000-BF978:1:1110:10500:11290_1:N:0:46
ACCCCTGCTAACCCTTTCCAGGCACCTACTGCTCTCTGTGTAAAAAAAAAGACTTGCCCCTCACATCGCATTTATACTTT
CCCCCTCTAACCTTAAAAACATGTTCTCTGGTGTTTGACATTTCTACCCTGGGGAAGGGATTCTAACCGTCTACCCTATC
TACGCCTCCCATAATTTGAAAAACCTCTAACAGGTCTCCCCTCAGCCTCCAATGCTCTATGGAGAACAACCCAAGTTTGT
CCTTATAGCTCATATTCTCTAATCCAGGCAGCATCCTGGCAAACTTCTTCTACACCCTCT
>M00285:128:000000000-BF978:1:1110:4145:11290_1:N:0:46
GCAATTATTAAGCCTTGTATAACTAACCAGCCAGAGCAGAGCTATGGATTTTGATTAAACTGGAAGAGGTAAGAATGAAG
TTAATGAAACCAAACTGGTCATAGAATTTGTCTAAAAACGTACAGGTAGTTTAAATTGGGGGTTTAAAATGGGCCGTTTG
GTCCAAAAGGGCCTGTTACCACGCTGTAAATAAAATTTAAAATTTAAA
>M00285:128:000000000-BF978:1:1110:5057:11293_1:N:0:46
GCTGGCAGAGGTGGTGGAGGCAGATACATTAGGGACATTTAAGAGACTCTCAGATAGCCATATGAATAATAGAAAAATGG
AAGGCTATGTGGGAGGGAAGCGTTAGACAGGGGCAGCACGATAGCGTAGCGGTAGCGCAACGCTGTTACAGCGCCAGCGA
TCGGGGTTCGATTCCTGTCACCGACTGTAAGGAGTTTGTACGTTCTCCTGTGTCTGCGTGGGTTTCCTCCGGGTGCTCCG
GTTTCCTCCCACATTCTAAAAGACGTACGGGTAGCTTAATTTGGGGGTTTAAAATGGGCG
>M00285:128:000000000-BF978:1:1110:14422:11294_1:N:0:46
TGAGGCTGCTGTATTAGAACTAGCTAGGTTGCTCTTTCATAGAGCCTGTTTTGACCTGATGGTGCGAATGCTCACCTCCT
GTGCTGCAACCATTCTGGTTTACCTTTGGCAAATACACTTATCCTTAACAGGAATAATAGAAGTCACCAATGCGCAGTCA
CACCAATCCTCAGTATTGTGTGGCATTACACTTGTGTGAAGTGGATAGAAAAAGATGGGCAGTTCAGAACTTGACCCCCA
TCAGG
>M00285:128:000000000-BF978:1:1110:21704:11294_1:N:0:46
GCCAAAGGTGCAGCAATCTATTCCCTCACTTCCTGTAATAACCTTTGATATATCCCATTCAACTCCAGGCACATGTTTCC
TCTTTTTTCCCTGATCAGTCCTACCCTAACACTAGTCATCCTCCTATTCTTCACATAGATGTAGAATGCTTTGGGGTTTT
CCTTGATCCTACTCATCAAGGCTTTCTAATTCTTCTAGCTCTCTTCTAGCTCTCCATTCTTAAGCTCCCTC
>M00285:128:000000000-BF978:1:1110:15938:11294_1:N:0:46
TAATACTGAAGCTCTTCTTCACTTGTCACTATAGCAACACCCAAAGTCAATTAAATCAGCACAGAAAATGTGATCTCAGG
CTATGTGCCCTTTCTAGACATTGATTTTCTTAGCATGGTGTATAAATTGTCTAATCATGTCTAACTGGCTTATTTAAAAT
ATAGCCTTCGAGTCTACAACATGCTAAAGATATGCGTACTTCACAAAACATATTCAAGGTGACTACATGACCTTAGAAGA
GAAACGTACAAAATAGCTATTTGTTAAATA
>M00285:128:000000000-BF978:1:1110:20766:11294_1:N:0:46
CCTAGCTCTCCCTCAAGCAAGCAATTCAATCATGGATATTTGTGGAACACAAGGCTATTTGGTCCATAACATCTTTACTG
ACTAAAAGTGGAGTGAATTAGGTTAACGTTATTTTCCAGCTCTTGTTCCACAGCTTTATGGGTTACAGTTCTTTAAGTAA
CTATCCAGGTATGATTTAAATGTGATGAGGCTTTCTGCCTCCACCTCCCTTTTAGGTAGCATTCAAGATCCCCACTGCCC
CGCTAACCATTATTTGTTGAGGAATACTTTTCCATCCAACTCCCCTGTAACTCAACCAAT
>M00285:128:000000000-BF978:1:1110:24156:11295_1:N:0:46
TAGTGTTTCTATGACCTGCTCTGTATTTTGCTGTAATGTTAACCTTTTGCAGAACTCATCTCCTGCTTAGCATTTACTAT
TTTTCTCTTTGTACTATTTCTGAACTTGCAACAATATAATTATCCAATAGCTTGCCTAAATTCCCTATTATTAGTATGTA
AAACTGTTAACTCAAACTTAACCAGGATTCACACAATATTTCATTCACTAACTCAACAGTGACTAAAAC
>M00285:128:000000000-BF978:1:1110:5687:11295_1:N:0:46
ATCCATGCACTACAAATGTTTTCCAGTAGAGACTATATGCGTTTTGTGTAGAAAGTGGAAAATCAATGCATTTAGCTTAT
AAAACGCTTTTTTTTGCCAAATAGGAAATCTGTTGCTACATTGGCGATCAACTTTTCATGGGTAAGAGGTAAAGTTAAAT
AACTGTTAGTAAAC
>M00285:128:000000000-BF978:1:1110:2450:11296_1:N:0:46
CCACAATCACACATTGCAGTATAAAATAGTTCTTGCAATCTCTATGTATTCTACTAGGATGAGTTTCAAAAGCCATAAAT
CTTCATTGTTTTACTACAACTGTTGATTTAACTGCTCTTGATTTCCAGGAATAATTTGTGTGAATTAAATACAT
>M00285:128:000000000-BF978:1:1110:27215:11297_1:N:0:46
AATTGGTGCTGAGGTAAACAATCAGCTGTGATCTTACTGAATGGTGAAACAGGCACAAGAGTGACTGACCCTCTCCTATT
CTCCTATTTTGCAGCTGTTCTTCTGTTCAGAAGTTCTTGTTAATGTGCTGTGCTGGGCTTGTGAAATCCACAGCTTGTTT
TTCTCCCATCTGAAACATTGCCTCTTTATCTCTCTCTGTGGATGCTGCCTGACCTGCTGAGTACTTTTAGCATTTTCCAG
CTGTTGTCCAGGTGTGGAGATAGGCTCAGGCAGCACTTGTGCTCCAGTCA
>M00285:128:000000000-BF978:1:1110:26027:11298_1:N:0:46
GGTGAACCAGCATGGAACCGCCCCGCTACCCGACAAGGTGCAGGCCGTCCTCCAATTTCCCAAGCCCTACACGGTCAAGG
GCCTGCAAGAATTCATGGGAATGGTGAACTTCTACCACCGCTTTGTGCCCGCAGCAGGACACATCATGCGGCCCTTGTTC
GGACTCATGGCCGGCAAGGCCAAGGATGTTGTTTGGGACGCGGAGGCCTCGGCAGCTTTCGATCAGGCTAAGGAGGCACT
GGCC
>M00285:128:000000000-BF978:1:1110:21572:11298_1:N:0:46
CGTGGCAACACTTGCAGGCTGCCCCCCCCCCCAAATTACTGTGCAACGGATGTATTTAACTGTGTGTTTCAATGAACATG
TGACTAATAAAGATCTTATCGTATCTTGTGCACAGCTGTG
>M00285:128:000000000-BF978:1:1110:21968:11299_1:N:0:46
TGAAGGTACACTGCTCCTGTCGCAAATCCCGTCTTTGAGCAGCTTGTCCCTGATCTCCCAACTAAACATCCCCGGGTTTT
CCCTCTTGTATTCCTCGATCTTTTTCTCGACATCAGGCGTTGCTACCTGCTTTAAGGGGGGAAAGGGACACAGAGGCAGG
CACAGGGAAACACAGACACAGAAACAAAAATCGACTTTAATTTATTTGATGTGAACCACGAAGCAATTAAATCATTACAT
TTCCCCTCTTGATTAGCAAATTCTCAAAAGAAGTGTAAATATCACCGCTGTTTCCATTCC
>M00285:128:000000000-BF978:1:1110:10010:11299_1:N:0:46
CTCAAAGATGTGTGGGTTGGTAGGTTAGGTGGCCACTGTATTTTGCCGATAGCGTGTAGTTGCGCGAAGAATCTGAGTAG
TAGGAGATCTGATGGGAACAAAGGGAGAATAGACCATAGGGAAAATCACTGGGGAAATAGGATTACTCAGTAAACCAAAT
AGACCCCTTCTATATTGTAAGGGAATATGGAAATGTAATCAAAGACTGGGTGACTAACTGGTCACCTGTAGTCCCTATTT
GGTTTTAGTCATTGAAATACACTTGTTGTAACTGAGGAAATACAGTAGACAATATCCATT
>M00285:128:000000000-BF978:1:1110:8292:11301_1:N:0:46
GATCTACACTCTTTCCCTACACGACGCCCTTCCCTCCTCGATATCACTTTTTCCCTTTTCTGCTCCCCTAACAATAGGCA
CCTTTCAATTTCCTGGTATCAAATGGATATTAAAATGTGCTTTATTCCCCTTGCCACGTGTAAGGCTGCAACCGTTAATA
CCCACATAGCCTTTTTCTAATATATCTGTACGTTTTCCTACAGGAAGACTTATTTTCATATCAATTGAAGATTCTCTAGC
ACTTATATTTATGATCTTTGCAACACCCTGAATCTGACATGACATCAGATGACCACCACT
>M00285:128:000000000-BF978:1:1110:24927:11303_1:N:0:46
CTCATGTGTCATAAGTTTTTTTTATTCTACTGTAGTACTTGAGTATGTTTATATTTACAATCAATTGTTATAATAGTTTA
GCAACATTTTATATATCAGATCTTTAACCAGTTGTCTATAATAATGTAATAATTGAAAATCGTTGTTTCTTTATCCATCA
TTTATATTAAAGTGTAGGATTATGGAGTCATTTATGGTTCTTATAGTCCAACCAAATGGCAGAAAATTGTTTGACTTACT
TTTGTGATTGATCCATCGT
>M00285:128:000000000-BF978:1:1110:13418:11303_1:N:0:46
AGGCCGAGTTACCCAAGAGGCGAGGATGACATTGAGTGCTGAGCCCAAGTTGGGAGCGTGAAAAACAAGAGCGACTTTAA
ACTGTGCCTATCGATTCCCAGCATGTCCAAAGTTAGAGTC
>M00285:128:000000000-BF978:1:1110:25602:11305_1:N:0:46
GTCCCGGCCAAATCAGTGGAATCCCCGCACCCCAGCACACTCTGCAGGAAGTCTTGAACGGGAAGCGAACTCATTACCTG
CTCGCACGTTTCGGGAGTTGTATTGAGAATGTTATTCAGTTCTTGAAACATCTTTGCACCAGTTGGACCCTGATCCTCAT
TTGCCAACTATCCCGGCCAGTGGAGCACACACATCAGCCTGACAGGGAACTCC
>M00285:128:000000000-BF978:1:1110:7224:11306_1:N:0:46
GAAGAAATGTTGATGTTTGCACATGTTTGACCAGATGTAATATGTTTTCAAACAAAGATTTAAAAGTTACATTTTTAATT
AGTATTGATAGCTATATTTTTTTATTCTTGGGAGAGCAATTAATACTGTTCACAGAACTGTTATGGCATATACATTTTAA
CTTCATATGTGAATAGCTTATATTTAAGTTAAAGTATCAAATTATGCCAGTGAAGTTAGAAAAGGGACTGACTGGCAAAG
GGATCCCTGCAGTTG
>M00285:128:000000000-BF978:1:1110:28952:11308_1:N:0:46
ACCTCATCACGTTAGTCTTATCTTCTGTTGACGTAATACGTTGCACACACACACAATGTCCCATCTTAAAGGGATAGTTG
CCGGTAGTAAGTACTTTGTAACAACCTAAAGCTTCTGTTAGAATTTAATAGAAGGTAAAATTACCACAAGAGTTCTCCTG
CATATTATCTAATGACTCAGATTAATTAATTTTGGCTATTTATCTATTGTACTCAAACTCTTCCACCAAAGTTTTAGTAT
CGAGCAGAATGTCCTTGAAGACCT
>M00285:128:000000000-BF978:1:1110:17270:11309_1:N:0:46
CTGACATGTGGATTGTAGTGATTCAATATGACATACAATTCAGAATGGTTGCAGGTGCCTGCTGGGTGGAAGTAGTACCA
TCAATTTGCTGATAATAATCAGCTTAGCTC
>M00285:128:000000000-BF978:1:1110:12547:11310_1:N:0:46
CAAACTATGGAAACATTTGTTTTCAAACGTACTTTCTTTCGGCCAGACTGCAGCACAGAATTTCCTGTGATGGGCTTTCA
GCAAGAGGTGCCCACATCTGCACTTGATGTTGTACCCAAATTTCCTTTGTATGTAATTTACTGCTGGGACATATGAATCA
ACATTTAAAGAATGCCATGTCCTTGTTGACCATGAGGTCCTGAAGGTACTTGAACACGTCCCCATAAAAGGAGGATGGGG
AATCTTCTTCAGGCTGAGGCTGGGAAGAATAAGGTAAGTAGCAAACAAACCTCCTTCATT
>M00285:128:000000000-BF978:1:1110:19790:11313_1:N:0:46
TGGGGCCGGAGGTTGTTGTTGTACTGTGGGCCCGGAGGTTGTAGGACTGCGGGGGCTGGAGGTGGCCGTCAGTGCAGGGT
GAGGCTGGGGGCTGGGAGATGTAATGTTGAGGTTCTGGGAGACGTGTTGTACCGGCAGACCGAAGTCCATGCGGCTCCAA
TGTTTTGATGTTTTTGTCCTGTTGTCCCTTATTGTCTTTAATGTCTTTTGCACATTGGCCTGTGGAGTACGATATCTCGC
CTTCATGTACACATGAAAGTGACAATAAACTGATTCTGATTCTGATTCTGATTCTGATTC
>M00285:128:000000000-BF978:1:1110:6346:11315_1:N:0:46
ACCCCAGTCCCAAAATATATCCTTCATGACCTTGGTTCGAGCTGCAGTGCACACCCTAATCTCGCTTCCATTTACAAAAA
AGAGGAAATAATCAGGACTATTAAAAGAAATTGTCATATTAGAACATTTAAACATTTAATATTTTTTAAATTAAGAAATG
TTTGGTAACTTATTTTTCAATGCATTTAATTGTTTTTCAGTTAACAATTAAATACATTTAAGTTAAGTAATTCAAGAAAA
TGTAGATTATCTGAAACGTATCTATTTTCCTTT
>M00285:128:000000000-BF978:1:1110:22836:11315_1:N:0:46
AGGCTCAAAAATGAGTTAAGGGCTGAAGTAATTAGGAAGGCCTATGATCTTGAACAAGATCCGTGGAGTTAATTAGTTAT
TTATCACCTCTTGTAAGTCTGATGTGTTGACAATTAAACTACAACACCATCATTTTCAAGAAAATAGTTAGGCTGCAATA
CATTTCACTTGCTATAGCCATTAGTGTGGCAACCTTTTCAAATATAATGTCAGGCAAAGGAAGTAGATCTAAACTTCACA
TTCAGATAAATATTTATAGAAACCATGCATCAACCTGCTCTTTCTCTAGTGACTGCCCGT
>M00285:128:000000000-BF978:1:1110:6441:11315_1:N:0:46
AAATTGATGTCCCTAAATCTACTATAAAGTGTTTGCAATATTCGGTCGGGCTTCCTGAATCTGTTTCTAAACGGTGGACT
TCTAGGTCCATGCATAGGATACTTTTCCAGCAGAACATTGCAGCACGACTGCAAATAATAACTGTTTTTTCAGCATGATG
AACACTGCCTACAATTCATATTTACACTGACAAAGCGTATAGATCTGATTTAGAGCTATATTCAATTATTGCATAAAACA
AGGTACGCGGTCTTCCTCAGCAAGCCGCTTACTTAGTCATTTTCGGTTGTGCACGCAGC
>M00285:128:000000000-BF978:1:1110:16939:11316_1:N:0:46
CCGGGTGCAGGTAGGTGGGAAGGAAACCAGGCCGGCATGGACTAGATGGGCTGAAGGGCTTGTCTCTGTGCTGTGGTGCT
GTATGAATCTATGACAGAGGAAAAAAAAACATGAAAATTCCTTCCAGAACATTCTAAATGGCCTATGGTTAATGAAGTAC
TTTTAGAAGTGTGATCATTGATGAGATGTATGAAGTGAGGTAACCAGCTTGTACAAGGCAGATTCCCACAACTTGGGAAG
GTTCAACAAAGCCCGAGTTCTAGCTTCACAACCAGGCCGTTGCCGAGAGCCTGGGTG
>M00285:128:000000000-BF978:1:1110:13959:11319_1:N:0:46
CATTTCACAAAGGCACTTTTAGGTTTCTGATTGTCAGATAAATGCAGTCATTTCCCTTTGCTGTCCTGCCCTTTCTTTCC
AAAATCCCCTCTGCTACCTTTTGCGAGCACTCTTACAGACAATGGACAGGGCAGTGTGGGCAATGAATACCTCCACAGGG
ACCACCAGTGTCACTCTACAATTCAACTCTGCAGTTGCAAAGGGATGGAAATGCTCCTGCCAGTCTCTCCTTCCCTTGAG
AGAGTGCACTCTACTACAGCTAAGTGCTTCATTTAGTGATCTAGCTGAACATTCGTGAA
>M00285:128:000000000-BF978:1:1110:23983:11319_1:N:0:46
GGTCTTTTTACAGCCTAATAAGACTAAATAGTAAAGCATAAAAGTGGCAAATAGAATTGTTCCACTGAAGTGTGGGATGA
TGCTTTGGGGGAGGGTATATTAGGCCAGGGAATACATAATAAATGGTGGGATGCTGAGCAAGAGCAGATGAACAGAGATC
TTGAAGTGCAAGTTGACAAATCCCTGAATATAGCAGGAATGGTAGATAAGAAATTTTTTTTTTTGCTGTTGCATAAGCAG
GGAGGTCAAGCTGGAACTGTATAAAACTAGTTGGGGAAGAGCTATAATGCAATATATATT
>M00285:128:000000000-BF978:1:1110:23969:11320_1:N:0:46
GCATTTGCCTTTCAACTTGGAGTGAGCTTGTAGCCTTCTCAATCATGAAGCTAAGATATTTTTAAATAAATAAAGTACAG
CAATCTAGTGTTGATGCCTCTGTGGTAGGGAATATAAAGAAAATAGGTGAAAATGATTTAAATCAAAATCAATAGGACCA
ATTGACAGAAGGCTAAATGGAATTGAATGTGCTGAGTGCAGTCTTGGGTGTAGGGACTTGCCTTGGGGGATCCTCAAACA
ACAGGCCGCAATGGGAGGCAAGGAAGAAGACTGCTGGGGCCCTGACGGACATTTTTGTGT
>M00285:128:000000000-BF978:1:1110:5834:11321_1:N:0:46
TGGGCAGCATGATATATGAAAACAGGTTGAGGGAACTCGGCCTTTCCTACTTGGATCGACTGAAGATTAGTGGGGATCTT
ATAGAGGTGTATAAGATGATGAGAGGCATTGATCGTGTGCATAGTCAGAGGCTTTTTTCCCAGGGCTGAAAATGGTGGCC
ACAAGACGACGCGGGTTCAGGTGCTGCGGAGAAGGTATAGAAGAGATGTTCTGGGTAAGTTTTTTTCACTGAGAGTGTGG
TGAGTGCGTGGAATGGGCTGCCGGCAACGGTGGT
>M00285:128:000000000-BF978:1:1110:15400:11322_1:N:0:46
ACCCTAATCCCACTCAATTCCCCCTACCCGTTCCAGATTCTACCACTCAGTTACGCACAAAGGACAATTTACACTCGCCA
ATTAGTCTACCTGCCTGTATGTTCTTGGAATGTGGGAGGAAACCGGAGCACCAGCAGGAAACCCGTGCGGTCACAGAGAG
AACTTTCCAACTCCCCACAGACAGCACCAGAGGTCAGGATTGAGCGTGAGTCACTGGAGCTATGAAACTACAGCTCTACT
ATCTGTGTCAGTGTGCCGACCACTTGCCAACAATGCTATGGCAG
>M00285:128:000000000-BF978:1:1110:10965:11322_1:N:0:46
ATGATGCCTGGATTGGAGGGTATGGAATATAAAGAGAGGCTTAAGGTGCTAGTGCTCTACTCATTGGAGAGGAGGAGGAT
GAGAGGGGACTTGATAGAGGTGTTTAAGATATTGAGAGGAATAAATAGAGTTAATAGTCAGCGCCTCTTTCCCAGAGCGC
AGATGCTCAAGACGAGAGGGCATGCCTTTAAGATAATTGGTGGAAAGTATAGGGGAGATGTCAGAGGGAAGTTTTTCACC
CAGAGAGTGGTTGGTGCATGGAATGCACTGCCGGGGGTGGTAGTGGAGGCAGATACGTTG
>M00285:128:000000000-BF978:1:1110:19291:11323_1:N:0:46
ACTTGGTCCACAAAGCGCCAGTCTAAAGGCCCAGATACCCAAGAGGCGAGGATGACATTGAGGTCTGAGCCCAAGTTGGG
ATGGTCACAGGCAGTTCCCTTGAGAAAGCTCCAGACAGAGCTAAACGTCGGGAAGGTAAGGGCGAGTGGTGCGAACCGAG
AATGTCAACCCGTGGGCCAATCAAAGTGGCAGGGTGTAGTGTCTGAATCTCCAAAACGAGATGGATGAACACAAGAGGGA
TTGTTTCCCACTGCCCGCTAACTCCTAACCTAACCGCAAGTGAGACGGTGTTCATTGCCT
>M00285:128:000000000-BF978:1:1110:16249:11325_1:N:0:46
TTTTCGAACTTGTTAGCTGAGAGTTTGGAATGTTTTGGAATGAGAAATAGAGATCAGTGTATATCAGAGAGGTAAATTAT
CCAGTGCATAGTACATAGAGCTACTGAGCTTGTATTTATAATGCAAAAAAAAACTTGTAGACATTACACTATTTTCCTGT
GCTTTTTTTCTTCATTCTCAACTATTCAAATGCTTTGCTGACAGACTTCCCATCTATCCTTGAGAGAATTGATATAATCT
CAAACTCAGTTGGTATGTTCATATTCCCGCCAAATCCTGTGGTTTTCCCCATCTGATCA
>M00285:128:000000000-BF978:1:1110:6882:11325_1:N:0:46
CTGGAGAGAGTGCAACTAGTATTGACAAGGATGATACCAACATCTTATGACACAGGACTATTTCACAATTGAGGAAGACA
AACACTAGAGGTGATCAATATAAGATAGTCACCTGGAAAACAAATTGGGAATTGGGAAGAAACCTGAACCCAGAGAGTGT
TCAGAAAGTGAAGATCGTTGCTGCATTGGCTGTTTTTGAGATGCATTTAAGGGGAATTTGGATAAGGATGGGACAGAGAG
AGATGGGTATTGAGGGCATACTGACAAAGAAGGCTTGTGAGGGCCATAAGTACCTCAATG
>M00285:128:000000000-BF978:1:1110:29354:11325_1:N:0:46
AATCTCCCGAAGTTTACAACTTCACAGCTATCCAGGGTGAACTCCATCTGCCACTTCCAAGCCCAGGTCTGCGTTCTATC
AATATCCTGATGTAATCTACAGCAACATTCTGCGCCATCATCAGAGAACTTCCTAACACACCCACACACATCCTCTTCCA
AGGCATTCATAGAAATAACAAAGAGCAGGTGCCCAGAACAGATCACTGCTGAACCACACTGTTCCCCGACCTCCCGGCCG
AGTACGCTCCATCTACCCCCACACTCTTTATTCTACGGGCGATTTAATTCTGAACCCAC
>M00285:128:000000000-BF978:1:1110:21122:11326_1:N:0:46
CTACCTGCACTTTCCCTGTAACTATAACAAAATATTGTGCTACCTCAATGTATTTGCGTTTGGAATGACCTTTCTGGATG
GCATGCAAAACAAAACTTTTCACTATATCTCAGTACATGTGACAATAAACCAATTGCCATTTTACACTTTAGATGGATTA
CTGTTTGTCCTGTCTGAATTTTGTTGACCTGTAAGTTTGGAAATTAAATATTAGTGGGCAAGTCACAGATTAGTTAG
>M00285:128:000000000-BF978:1:1110:13085:11329_1:N:0:46
TCTCGATGCAGTCCCCACGTTTCCCTGGATCATGTAACCCACATCCCAGGGGAGCGAAGAGAACCGACCCTCGACCTCCA
GGAAGGGTTCTGGGTCACGAGGAACCGGGCCCCT
>M00285:128:000000000-BF978:1:1110:14743:11330_1:N:0:46
ATGCTATGCCCTCAGATCCTTGACTCTCCTACCAATGAAAACATCCTATCCATGTCCACTCTGTTCATGCCATTCAGCAT
CTGGTAGGTTTCCCCTCATTGAGAACAGGCCCAGAGACATAAAATGCTCTTCCTATGTTAAGCCTTTCATTCCTGGAATC
ATTCTTGTGAACCTCCT
>M00285:128:000000000-BF978:1:1110:8238:11331_1:N:0:46
AGTTTGATACCAGCTATTCTACTGTTTCTCTTAGTCCTGATAAGTTATTTGATGATATCTCAAAAGATTTGTTTTGTGGC
GAAAACAGCGTTTTGAATGCTATATCCATTCATTTGCCGATTTATACACGAAGCACATGGAGTAACTATTGCACAACAGT
TGTAGTGTATGTATTTCATTGTGCTGAGTCGTTTGGTAACGACTATTCGACTGTAGCCTGTACAGCTGCA
>M00285:128:000000000-BF978:1:1110:16458:11333_1:N:0:46
GTTACCAAACGGCTCTGCTGCATGAAATACATCCTAATAAGAAGTTTGGTGAAATATCAGATTACCTTTTCAGGGGTAAG
AGGTACAGTTAAATCACTGTTACCAAACGACTCAGCTGCATGAAATACATACACTACAACTGTGTTCCTGTTGATACTCC
ATGAGGTTTGTGAAGAAACTGGCAAATGAATGGTTTTAGCCTATAAAACGCTGTTTTAGCCTAATAAGAAGATTTGTGAT
ATATCAAGCTTACCGTTTCAGGGGTAAGAGGTACAGATATATAAGTGTTATCAAA
>M00285:128:000000000-BF978:1:1110:17659:11334_1:N:0:46
GACTAGAGCAATAATGAGGGATAAGGACAACAAGAGATTTACAAATAAAAATGAAAACAAAAATTGAAACATTGCATAAC
TGGGAGGAGTCCAGCTACAGGGTAGCTCTCCTTTAACCAGCACAAGCTAGCTTTAACTGGGGCAATAAGTTAGGAAACCT
GTAGTGTGAGCAGCCAATCACCAAGACTGTTTACATTGACTGCATGCAGAAATCATTATAATTTCAAGCTGCACAAAGTA
TTCCCA
>M00285:128:000000000-BF978:1:1110:26572:11335_1:N:0:46
AGTGGATAATATTACTCCTCATTATATTCCATCTACTATCTTAATGCCCACTCACTTAACCTATTATGGTCCTTTTACAG
CCACTGAGACCTCCTTACAAGTCACATTCTTATTACTTATCTTTGTATCATCAAACTTCACAACCACATTGGTCACAGAA
AGTGTTAAGGTGTAGCAATATTGCTGCCAGAATCATAAAGATTGTGTTGAGCATCTTCAGCATCTGAGCATTGCCAGGAA
TACACTTAGCAATGTTAGTTTTTCCAAACTAGTGGAATCAAAGTTACTTTCTATTTAGCT
>M00285:128:000000000-BF978:1:1110:4652:11335_1:N:0:46
GGCGTATCATACACACAAAGTTACACCACAGTCTATCAAAGTGTATTGCATACGCACACAGAATACCCAATTTGACTTTA
GATAAAAATTTGATTACATCGCATCTGATTATATTGTATTTACTGGCCAAACAAGTTTTAAGGAGGGCACAACAAAACTC
GAAATAAAACTGGGAGGAGGCTATTTGGCCCCTCACTGCCGATCTACCATGTGATAAGATCATGGCTGATCTTTTGCCTC
CCCAGGATTTGGACCCACACCCAATG
>M00285:128:000000000-BF978:1:1110:26436:11336_1:N:0:46
GACCACATTTGAAATATTATGAGCAGTTTTGGGCTCCATATCCAAGGAAGGATGTGCTGGCATTAGAGAGGGTACAGAGG
AGGTTTACAAGGATGATCCTGGGAATGAAAGGGTTAACATATGAAGAGCATTTGATGGCTCTGGGGCTGTACTCACTGGA
GCTTAGAAGGATGAGTGGGAATCTCATTGAAACCTACCAAATATTGAAA
>M00285:128:000000000-BF978:1:1110:8693:11337_1:N:0:46
TTTCAAGGAGCCTTAAAGAAAGAGGTTTAGGGAGGGAAATCCAAAACTTTGGGCTTGGGCAGTTACAGGCTTTGCCACCT
GTAGTGG
>M00285:128:000000000-BF978:1:1110:24177:11337_1:N:0:46
ACTCCTCTTATTCTTCTGACCTCAAGTTGGGACGTGATGTTACAACTGTGCAAGTCATTGGTGAGACCACTCTTGGAGCA
CTCTGTGCAGTTCTGGTCACCCAGCTGTAGGAGGGGATGCTATTACGCTGGGTGCAGCCAAGACTGGAGTGCTTGTGTTA
TAGGGAGAGGCTGGATAGGACTCTCCCTGGAATGTAGGAAACTGA
>M00285:128:000000000-BF978:1:1110:8254:11339_1:N:0:46
GCAGATTTTGAAAACTAATTATCTATCCTGCAGAAAGAAATGCCACTCAGATTGCATACTGAAAGCTCACAGAAGCTGCA
CTACAAAATTTAGGCTAACACTCCAATACAGCCTTCAGATGTTTAAAATATATTAATTCATTCAACT
>M00285:128:000000000-BF978:1:1110:4375:11340_1:N:0:46
CTCACAAGACATTTCAACCTCCCTGTTCAAAACAGATGGAGGAACCGTGGAGTTCCAGTTTCAGCACTGTGTCAGCGTCT
CCCAAGAAGCAGCAACTTGTTTTTAGGAGTGACAGGAATATGTTATTGCATTTTATTGACCTATAATTGTGTTGTGACCA
GTGTTGCACGATGCAACATAAAATCTCGCCAACAAAGAGCATTACATTAGCTTTATGCACCAGTAACCTACTAATCTATT
TTGATGTGCAGTCCCAAAAAGAATTGGTGCTTCTTTATTACATACTTCCATTTACCTTTG
>M00285:128:000000000-BF978:1:1110:18392:11340_1:N:0:46
CCAACAGGGATGGGGTCCCCCTTGCCCTCATGTTTCATCCCACCAGCCTGCGTCTCATTCTTCACCACTTCCGCCATCTC
CAGCGGGACCCCACTACCAAGCATGTCCTCCCTTTCCCACCCCTTGCTGCCTTTCACAGGGACCGCTCTCCCTGCGACTC
CCTAGTTCATTCCTCCCCCCCGCC
>M00285:128:000000000-BF978:1:1110:21394:11342_1:N:0:46
GCATTTAGACAGACACATGAACAGGCGGGGAATTGGGAGATCATGTACAGGCGGATGAGCAGTTTAAATTGCCATCGTGG
TTGGCACGGGCACTGTGGGCCGGCGGGCCTGTTGCTGCACTGTACACCGTTCTAACTTCCTCATTCCGGTCACCCTGCTC
CCCGCCCGCACTTATTGAGAATCATCTCCTGCTGCCTTACGAATCTTCAAAGGCTGCGCTTCTACACCCACTAGGAGGGG
AGTTGCAA
>M00285:128:000000000-BF978:1:1110:29260:11342_1:N:0:46
ACAGACACTGTGGGCCGAAGGGCCTGTTCCTGTGCTCTGCTCCATGTGATTGGAGAGGTTCCCCAGCTCTCACTGCACTG
GGCCCAGGCACGAGGAGTGGACTCGACAACTCCCCACAGCTGGACAGCTGAAGGAAGCAGGGACAGAGGGCAGAAGATGG
TGCCTGAGGTTCAGACAGACCCTTCTGCAGCCACTTACAACCATTCAGCACCAGATTCCTTTTTACTCACGTGTTCCTGC
TGAGGTCCAGCGTCAGTTGTTCCCCAGCGAGCTCCACCAAGATGCTGACGTTGTCTGGAT
>M00285:128:000000000-BF978:1:1110:5604:11343_1:N:0:46
CAGGTGCTCCAGTTTCCCCTCACTTCCCAAGGACATACAGGTTGGTAGGTCAATTGGTCAGAGTAAATTGTCACTGGTGT
GTAGGTGAATGACAGAATCTGGAGGAAGTTGATGGGAATAGGCAGGGAATAAGAAGGGGTTAGTGAAGGGTTCAACTAAA
AAAGAGTGTTTGGTGGTCATTGCAGACAGTGGAAATTGATAATTGGTCTAT
>M00285:128:000000000-BF978:1:1110:15593:11344_1:N:0:46
GATCTACACTCTTTCCCTACACGACGCTCTTCCGATCTGGACTACACTCTTTCCCTACACGACGCTCTTCCGATCTGATC
TACACGCTTTCCCTCCACGGCTCGCTTCCCAACTGATCTACACACTCTCCCCTCCCGGCTCGACCTAGAACGAGTCTACA
CACTTATCCAAGTAATAAAGAATCTCCGCATACTCGCACACGATCTTGACATTGTGCTAGTGATGGTAGAGGACTTCAAA
AGAGCAGGCATGGGAGCATGAGAGTATCTCATCAAACTCAGCGACTGCTAGCGAACGGGC
>M00285:128:000000000-BF978:1:1110:24221:11347_1:N:0:46
TAATGTGGGATCATCAGACGATTCTGATTGATATAAAGAAGAATAAAATTCCTGAAAAGATTTATTAATTTGAACAGGAT
CTATCGTATATGTACCGTCTGGTTTACGAATTTTATTAATTTGACGCTTAGATAGAGTGGCTTTCAATTGGTTGGCCAAT
AATTTACCAGACTTATCGCCATGTATATAAAATTGAGTTTTATTTTTAAGCAGTAGATTTTCAACTGAAGATGTTAATAA
TAAATTGTGTTGTAATTGAAGCTCTGTTCTCTTTTTGAAAAGCTCAAAGTTTGGAGTATC
>M00285:128:000000000-BF978:1:1110:26668:11348_1:N:0:46
AATGCAGGGTTAATCACAGAATTCTTAGCAGTGTGGAGGAAGAGGGATCTCAGGGTCCACATGCACAGATCCCTCAAAGA
TGTCGCACAAGTTGATAGGGTTGTTAAGAAGGCGTATGGTGTGTTGGCCTTTATTAGTCAGGGGATTGAGTTCATGAGCC
ACGGGGTAATAATGCATCTCTATAAAACCCTGGTTAGACCACATTTAGAATATTGTGTTAAGTTCTGGTCACCTCAGGAT
GTGGAAGCTTTATGTGCAGAGGAGATTTACCAGAATGCTCCCTGGATCAGAGAGCACGTC
>M00285:128:000000000-BF978:1:1110:24475:11348_1:N:0:46
GGCTAAGTAGTGCCGCTGCCTCAAGGCTCCAGTGACCCGGTTCGATCCTGACCTCTGCTGCTGCCTGCCTGGCATTTTTA
CGGTCTCCCTGTGGCCGTGTAGGTTTCCCCCCACCAACACTCCCCCAGGTGATCCAGTTTCCTCCCACATTCCGACCAAG
TGTGGGTTAACTGGCTGCTGTAAGTTTGCCCCCAGTGTGCAGGCGAGTGGTAGATCGGAGAGCACACGTCTGAACTCCAG
TCACTCCGCGAAATCTCGTATGCCGTCTTCTGCTGGAAAAAAAAAAAAAAAAATCCAGG
>M00285:128:000000000-BF978:1:1110:28462:11348_1:N:0:46
TTCTTTTATTACTTTGACAGATTGAAGTACCCTCACTAACAGATTTTCCTCTCTCTTGTATGAAAAGTTGAAATGCAAAC
AATATCAACACCAATAAACGAGACGTGGATCTAGCCCGTCCGTCAGCTCAGCAGACAGGAGGATTGATTGCTGCCAACTG
CCACAAAGTTCTGTGCCAGCAGCACACAGAGATCGTGTAATACAATATACAACGGTT
>M00285:128:000000000-BF978:1:1110:26135:11350_1:N:0:46
TGGGTACATGAACACCCCGAGAATTGCTTGACAGAACAAATATGACACAACCATTTTTGATGTGCTAAGTGGCAAAATAG
CCCCTCTGGAACCTTCCTTGATCTCTGTCACAATGGTGCAAAAATAGTTTAGCTCAAGATGTCTGTGTCTGATTCAATAA
AGTCCAATAGAAGAAGACCAATGCATATGAGAATGTCTTATGGATATATGTTTCCACATATCCATGTTTCCACAGCATAT
CCCTTCCAGCTGAAATTCATGCAGACTTCATTGTTATAACTGCAATTCTCAGATAATCCT
>M00285:128:000000000-BF978:1:1110:2193:11350_1:N:0:46
CAATAAATTTGGTTCCCATTCTATGTGTGGAGCAAGATACCTCCAAATGTGGTTAAGGACCATATGGTGTGTCCTCCCAA
GGAGGTGTGTGACCATGAAAGATCAGTTGCCCAGGGACATCATAGCTGTTTATCTTTTAGACCATTTAGCTTCCCTATTG
GCGAATGGGCTCCTC
>M00285:128:000000000-BF978:1:1110:7606:11351_1:N:0:46
AACCTGCGTTCAGTCCACAGGAGCAACCCTGAGCTCCCGGTTACCTGTCACTTCAATTCTCCCTCCCACCCCCACCCCCA
ACCCCCCCCCCCCCCCCCCTACCCAAAGGCCCAACCCCCGCCCGCAACACCCCCCCCCCCCCCCCCCCCGGCCCCCTTCC
CCCCCCAGCCCCAGGCCATTCCTCCCACCCACCCGAAGAGAACCCGTCTGAAAACCCATCCCTCCCCGAAACCCCGCACG
CCCCCTTCTCCCTTTAAAAAACAACACACAAGCCAATAAACACAATGTAACACATAGAC
>M00285:128:000000000-BF978:1:1110:25549:11352_1:N:0:46
TTGCACCCACCTCTGAGGACAGACACAACGTTGGTTTAAGGTTGCAATTAAAAGGTGTTGCTACAACAGTGCAGCAGTCT
TGCAGCTCTGCAGTACAGCGCCAGCCTAGCTCCTTGCACTCAGGGCCTGGAGTGGGACTTGAACCCAGCAGCCTCTGACT
CAGACTGCAACCCACTAATCAAAGCTGACAACAAGCTACGATCGTTTGGATGCATTTACTTACTTATTACAATGTGGAAA
GCC
>M00285:128:000000000-BF978:1:1110:23563:11353_1:N:0:46
AACCAATGTCATGAAATGTGAGTTCTACATAAGTGCTGGGTGCAACACTAGTATAGGTGTTGATGAGTTGAGGGAGTGGA
CCTGAATGGGATGGAGACAACGAATTTTCCATGTATCCCACATGGGCCTTGGGCCCGTGTAAATTCTCACAGTTGCACCT
TTGATCTGGAGAAAACAAGTAGAATTATAAGAGTAGTTCAATGTGAGAACGAATTGAGCAAGGCGAATGAATTCCTGGCG
GAGTGAC
>M00285:128:000000000-BF978:1:1110:16863:11353_1:N:0:46
GCAAATACAAATAGTGCAAAGAAAAGCTACATACAAACCACAAATGTACTGCAGAGTTTGTGGCAAACCGAGTTGGAAGA
AGAAAAATACAAAGTTCAGTTTGCTGTACTAATTGTATAAACATGTTCAGCAGCAGTCAAAGTTCTTATTCGTCATCGTG
CAAACCGAGGCTTTTGATGCGGCAGGTTATTGAAGAGCCTGAAAGCCTGACGGGAAAAAAAAAACTTGTGCAATCTCGTA
GTTCTGGTCCTGATGCTTCGTTACCGTTTGCCAGACGGCAGTGGGAAGAATAGGGC
>M00285:128:000000000-BF978:1:1110:9391:11354_1:N:0:46
AGTTACTGTGATTAACGGATAGCACTTATATTCTTTGGGTCACCAAGGTTATAAGTGCAGTGAACAGCACCAGATGGACA
GCATTTGGAGGATCCGAGCACAAACCTCAGAAGCTGATTCTGCTTTTGTAGACAGTGCTGATCCAGCCTTACAGTGTAGC
CGCTGTGGTCACCATTTTCTGAAAAAGACCTCCAGAC
>M00285:128:000000000-BF978:1:1110:3351:11354_1:N:0:46
GTACTGTAGAAAGCTAACTCTCAGGTACAACAAACATTCAGGAGTGTAATAGGACCCCGGTATGATTTATTGAGTATTAT
TTACAGTTTTGGTCCCCTTACCTAAAAGAGGATATATTTCCCACAGAAGGAGCTCATTGAAGATTGGCTCCAGAGATGGT
GGGTTTGTCACATGCAGAGAGAATAGAGGTCTCAGCCTGTTTTGTGTAGAGTTTGAAAGGAGGAGATTTTATTGAAACTC
ACAATTATTTCAGAGTC
>M00285:128:000000000-BF978:1:1110:7649:11355_1:N:0:46
TAAGGGAAATTCAGCAAAGAATTAGCAGACTGGTCTCTGGGAAGGCAGGTCTGCCTTAGGTGAGATTAGTAGGCTAGACC
TCTTCTTATGAGTTTAGACCACATTAATTATTAGAGTGCTTGAGAGGGTAGATGCAAAGAGGATGTTTCCTCTGGATGAG
CAGTCCACAACCAGGGATCCCAGTCTTTGACTAAGGGAAAAGCCATTTTGGACTGAAGAGGA
>M00285:128:000000000-BF978:1:1110:6210:11355_1:N:0:46
GAATGTCATCAATCCAGTTCCTCCATTTCTCCGTGAGGACACATTGAGCACCACTCAATATCTCCCTGACATATCAAAAA
CTCATCAAATCCATGGTCCTTCCACCCTTA
>M00285:128:000000000-BF978:1:1110:26858:11356_1:N:0:46
ATCAACAAGAAGCTGCAAAGGCAAAGTACTAACTGAAAAACAGCAAGGCCTTGTGGTCAGACAGTATCCTTGATACATTT
TCAAAATATGGTACTGGAACTTCAATCATAAATTCACAATCTCATCTCCCAAATTTGGAAAGAGGAGGATATGTCAGGGA
TCTCAGAGGCACTGTAGTCATGACCA
>M00285:128:000000000-BF978:1:1110:16000:11360_1:N:0:46
CATCTGGTACCAGTCCAAGAAATCTGGCAATCCCAGGAGCAGCTGTGAGTCCGGCCGGTGTGGCGCGGTGGGCTGGGGGT
GGCGGGCAGAGAGTGGGGGGAGGGAGGAAGAGATGTGGGGGGAGAGGGGGAGATGGGAAGGGGCAGAGAGAGG
>M00285:128:000000000-BF978:1:1110:7175:11361_1:N:0:46
TAGGGAAGGCAAGGCATGAGCAGAACCTGACTCATACAGAGGACCCCATCCTGGGCATCATGGACAAAGGAGTCACCAAG
TGCCAAGCCAACTCCATAGCAAGTGTTATGCACAATCAGCCAGATACACTTACTGACAATGTTTAGATGTGATCAATACG
TCAGCTTAACCAATTTCACAAAATATACAGGAGATATCCTCATTACTGGTATTGCTACATTTTCATGCCAGAACTTGCAG
TGCAACACTTCCCTGTATAGCCCTTGCAACATCTCAGTGTAGGTCAGTGCCAGAAGCTG
>M00285:128:000000000-BF978:1:1110:23163:11361_1:N:0:46
TCCCACTGTGACAGAGCAGCCAACAGGAAAAGCAAACTCGTAGAGGTCCCTTGACTACCAAAGGATAGTGAATCTCTGGA
ACTCTCTGGCCCTGAGGATGGTGAAGGTTGGACTATTAGGTATATTGAAGGTGGAGACAGATAAATATTTGAAAGATCGA
GGAATTGAGGATTATGAGGAACTGGCACAGAAGAGGAGTGAGGTCAGCATGGATCAGCCAAGATCATATTGAACGAAGGT
GCAGATTTGAAGGTCCTGGTGGCCTGGTCCTACCAGAAGAGGTGGTGGAATTAATGACCT
>M00285:128:000000000-BF978:1:1110:2679:11362_1:N:0:46
CTCCAAGTCCACGCCGCCCAATTTTAACCCCCGCCAAATTAACCTACCCGTACGTCTTTCCTAATGTGGGAAGAAACCGG
AGCACCCGGAG
>M00285:128:000000000-BF978:1:1110:7105:11362_1:N:0:46
GTAAGAACGGTTGCTTAATATCACTAAGAAATATATAGCACTAAGGTCACCCCAGTAGAGTAACTGTACAATTCATCCTT
AATTCCTCGAGTGGAATCCTTACTTCACTCCATAAGGAATACACAGTTTGCATACTTAAGCTTTCTCTGCCAAGCAGCAT
GCTCTAACCACAAAGTCCACTTTCCAATAAGACATTTTGACTTACTACAGCCAAAGGCCTTCTATGGTGTCTGAATGACA
TTGTCAACTTTTGCTGAAATAATGGCATAAACAAATATTATAGTGTGTAGGCAAGGATGT
>M00285:128:000000000-BF978:1:1110:10029:11365_1:N:0:46
AATCAGCAAAGCTGTCAATCTCAAAAAAAAGTGGATTAACAGCAGGAACACTGAAGATAATCTCTTTGATTTGCGTCAAG
TAGAACCAACTCTCTTTCTTCAAGGTATTTGCAAGAGATGATGTTTAATAAGAGGTCAGGAGAAACAAAGGACTGTAGAT
GCTGGAATCTAGGTGAAAAACACAATGATGCTGGAGGAACTCAACAGGTGAGGCAGCATCCATGGAGAAAAGCAGGCGGT
CAACATTTTGGGTCAGGACCCTTCTTCAGGGCTTGAAGATAAGAAAAGGGGAAGCCCAAT
>M00285:128:000000000-BF978:1:1110:17602:11366_1:N:0:46
TGAGGAGAGAAAATTTAGAATGAAGGATACTGTTGTGAAAAGGGCACGCAGGAGCAGAAGGACCTGAGAATACGTGTACA
CAAATTATCAACAGGCAAGTTGAGAAAGTGGTTAATAAGGCATACATAACTCTAGGCTTCCTCAATAGATGCATAGAGAA
TCAAAGCTGGAAAGTTATTGCTGAACCTTTATAAAACATGGGCCCAACTTCAATGAAAGTATTGTGTTCTGTTCTGATCA
CCACAGCA
>M00285:128:000000000-BF978:1:1110:23752:11368_1:N:0:46
TACCTCCTCGTTGAACGTGACCCAAAATGGTCACACGTGTGTCGTAACCCAGCCTCTTGACTACAAGCTGTCAGAAATTG
TTGCAAAAGAAAATTATCTGTAATCAACTTAAGAGATGAAACTTGATAATGAAGAGGAAACCTCGCCAAGTGAGGTCATA
TTTTGTTAAAAATTAATGTCAAGGCAAAAGTGTTTAATAAAATATGAACATATTACACGAGATGTCATTTTCATTACCTA
GTTTTATATCTTAAGTTGAATAAAAAAAATATTAATTTGAATCAATATAATCCAACATGT
>M00285:128:000000000-BF978:1:1110:4302:11369_1:N:0:46
GGCGAGGGTTTCAGCCACAGACGACCTAGGCAGAGTTGGGCTCTTGTCCTCAAATTAGCACGAAAGGATGTACAGTGGAG
GACATCCTGACTGGTTGCATTCACAAC
>M00285:128:000000000-BF978:1:1110:24948:11370_1:N:0:46
CCGGCAGAGCTAAGCTCTTGCTCAAAAAAATAAAAGAAACTGCATCACCCTTTTGGAAAATGAACTAGATTAAGGCAAAG
CTTTAACTTCAGGCTTAAGTTTTTATATATTTTAACTGTCATATGTAACATTGAA
>M00285:128:000000000-BF978:1:1110:14277:11370_1:N:0:46
ATAACAAACAGTAGAGACACACAGACACACTGAACAAAAAAAAACATTGAAAACTACGGAAGTTTAAATTAAATTAAATA
CGCAGGTTAAAATAAATACGGCCTGTAATTAAATAAATAGTTATTAAAGTGAACATGCTGGTGGCGGGCATTTAAAGTGC
TGGTGCACTTCTGTGCACCTAGCATCCCT
>M00285:128:000000000-BF978:1:1110:22010:11371_1:N:0:46
TCTACTTCCCAAATCTTGAGGCCACGTCCCCTAGTTCTAGTCTCACCTACCAGTGGAAACAACTTTCCTGCCTCTCTTAT
CTATCCCATTCATAATTTTATATGTTTCGGTAAGATCCCCAATCGTTGTTCTGAATTCCAGTGAGTATAGTCCCAGGCGA
CTCTCTCTCTCCTCATAGGCTAACCCCCTCATCTCCAGAATCAACATGGTGAAC
>M00285:128:000000000-BF978:1:1110:8751:11372_1:N:0:46
AGATCGGAAGAGCACACGTCTTGAACTCCAGTCACTCCGCGAAATCTCGTATGCCGTCTTCTGCTTGAAAAAAAAAATTA
ACCAAATTTTCCAGTAACCTATCAAGATTTCGCTTTTAGTATAAATCGAATCCGTAATAATTTAAATCTGTCGCCATCAT
TAATATTACTTTGACACCAGAAGCCTCTAATGTTTCTTCTTTGATAACTAAATCTTCAATTTGATGACTTTTATGATTCC
CAAACATTACATGAATATCAAAAAACATACAACATCTGTAACATCCTTTATCAATTTTC
>M00285:128:000000000-BF978:1:1110:15099:11372_1:N:0:46
AGATGTACATGGGATATATGGTGTAAAAGGAAAAAATTAGAGATTGTGGAGGCATTGGTGATAATTTTCCAGGCATCTGG
CAGACTCCAGCGTGGTTCCGGAGGACTGGAAGGTTGCAAATGTAGTTCTGCTGTATAAGAAAGGTGGG
>M00285:128:000000000-BF978:1:1110:12840:11373_1:N:0:46
CAGATTGTGCGCCACAATCTTACCTCCCATGCAATCTGTACTTCTGTGCTGCAGTGTTCAGGCACAGATATCTTGGATGC
ATTGACATGTGCAATACAGCTTGTTGGAAATTCTCTACAGAATTGCTGGCTAGTCATCAAAGTGATCTGGTCTATAGCCT
TATGTTTCCGTATGCTCTGACATTTTAATGGTTGTCATATGAAGCCTTTTTGAATGCCAGAAGTTGGATGTTGAGTGATG
ATGCCCTTGACATTTAATTTCATCACCATTGACCAAAAACTCAAAAGGATTAGCCACAT
>M00285:128:000000000-BF978:1:1110:11357:11376_1:N:0:46
NNNNNNNNNNNNNNNNNNNNNNNNNNNNNNNNNNN
>M00285:128:000000000-BF978:1:1110:12975:11376_1:N:0:46
TACTGTACAAGATGAAAATCAGAAAACATTGGAAACACTCAGTGTCTCACACAGCATCAGTGAAGAGAGAAATATCCTTA
AGCTTTCAGATCAATAACGTTTATCAGACCTGGTGAAAGGTTCTCAAAATGTAAATTTGTAAAAGAAAAATTGCATTGGC
CCACTTTGTACTGGTAAAA
>M00285:128:000000000-BF978:1:1110:3470:11377_1:N:0:46
AGAAGCACTGAAAGTAGCAAGGGCACAGAATGTAACCTACTTGGTGGGGGGGTGTGGTGGAAAGAGGGGGCAGTGCTTCA
ATGTCCATCAGCGAGTGGCTTGATATCCCTACCACAGACTG
>M00285:128:000000000-BF978:1:1110:12571:11377_1:N:0:46
GATCAATGTGAGTATGTTTTAAGGGGACAAAGGAGCCTGATGCTCCTCTTGATGCACAGACAAAGCTGACTGCAAAGAAA
CAGAAGTAGAAGTGACTGCCATCATTATTACTGTACAATCACCAGATCATGTCAAACTTTCCCCTTTGCTACTTCAGTTG
AGAGTTCAAAATGAACAGATAATTCCCTTGCTGAAATAACAGTGAGAGGAATTTGCTGCAAGTCT
>M00285:128:000000000-BF978:1:1110:8561:11377_1:N:0:46
GTGCACCAAAACCCGACGGGCAGCAGGCTGGGAAGGCCCTAGCTTAATTACCCTGTTAGTGTAGCCGTAGGATGGTGACC
GTCCGTGGTGACCCCCACCATGGATGGTCACCACCTCAAGTTACACATTAACCTCTGCAGGAAAGCAACGCCAGGTGCCT
CCCACCCAGTAGTGAAACAAGCTCCCAGAGAAGGGCATCGAGGCAAACAGATCAATGGATTTAGGGTATATGTTTTCTAA
CTGAGAAGTAACT
>M00285:128:000000000-BF978:1:1110:5370:11379_1:N:0:46
GATCTACACTCTTTCCCTACACGACGCCCTTCCGATCTCGTCTACACGCTTTCCCTACACGGCGCTCTTCCGAACAAGAC
TACACTCCTTCCCTCTACGGCGCTCTTCCTATCTATATTGGAAGAGCGTCGTGTCTTGATAATGTGAATTGAAGGTTATT
AAGCTAGTTCTTGTTTCTCATTATGTAGTTCTTATTATAATATTGCATTACATACTCGTAGCATGTCGCGATCACATGCA
GCATTCTTAAGATTCGTTTCATTTGGTATCGATGTTTCAATGATCACGCCACACACAATG
>M00285:128:000000000-BF978:1:1110:9528:11380_1:N:0:46
TTCTACCTGATGCCACTACTCACTGATCAGCACTTTTCTACCAAATGCCACTACACTCTGATAAATAATATTGTACCTAA
TGCCACTACTCTCTGATCAGTACTATTCTATATAATGCCACTGTTCAATGATCAGTACTATTGAACCAAATGCCAATACT
CTCTGATAAATACTATTCTTCATAATGTCATTACTCACTGATCAGTGCTATTCTACCAAACACCACTACTCTCAGATAAA
TACTATTCTACCTATTGCCACTACTCTCTGATCAGTGCTATTCTACCAAATGCGACTACT
>M00285:128:000000000-BF978:1:1110:7435:11380_1:N:0:46
CTTCGAGTCTGCACCGGCATTTTGAGATCATGGCTGACCATCAACAATCAATATCCTGTTCCTGCTTTGTCACCATATCC
CTTGATTCCCTCATCCACAAGAAACCAGGAAACATCCGTCAATTATCTAGCTTGCCCTATAAAAGAATTCTTCAAATTAT
ATCATGACGTACAGACTTTTTTTCAAAGAATGTTTCAGTCAGATAAGGAAAGGTTATTTATAAGGTTTCCTTGAAGGGTA
GGAAAATATATCAGAGTGATTGTCAAATAGAATGTTCCAGCATAACCTAGGTGTAGAAGG
>M00285:128:000000000-BF978:1:1110:6833:11381_1:N:0:46
ATTTAGGTTACAATAAACTCTCCAGACAGCAGTAACCTAGTTTTTTCTCACTCTTCTAACTTTGTTTAATCATTATACTA
CAATGAGAAAAGAATGGATATAATTTTTCTGTGTTTATCATGAACGTTAGTGCTAGAGATTAAGCCCTTGAAACAAATTC
TGCACCAGTCTCAGTGTCAACAATTTCCTTTCTATATACCCATCAGACACCAACAAAGTGTATCATGGGTCAAATACAGC
ATGTAACTGTGTCATCAAACACTGTTGGTGCAGAGACTGTGCAAATCAGATAAAGAGTG
>M00285:128:000000000-BF978:1:1110:1862:11382_1:N:0:46
TCAATATGGCATTCACCATAACCCACAATGGAGGTGAGTGCACAGATTGGACAAGGGAGAGGCTGTAGATGTAGTGTATT
TAGACTTTCAGAAGGCATTCGACAAGGTGCCGCACAAAAGACTAATTAGTAAGATGAAGATCGGAAGAGCACGTCT
>M00285:128:000000000-BF978:1:1110:18298:11385_1:N:0:46
GGCAGCCTAGTATTCATAATACTGACAAGGCATGTGATTAGATGTTTATTTTTATTCTCAATTTTATTTTTTATACTTTG
TCTGCTTTGTGAAATACCTCTGTAATTATGACTTAATAACAGTAATTTGTAATCCATCTGTCCTGCCCTATTTTGTAATT
ACTGTATTTTTCCTGCATTATTTATTGTTGCTCATCACTCCAGTTTACCAAAGCTACATCAGTGATTCATCTTGGATAAA
CAC
>M00285:128:000000000-BF978:1:1110:7452:11385_1:N:0:46
AACAGTGATACATTGAGTTAGGATGCTCTCGATTGTCCCCCATAGAAGGTTTTCATGACGGAGGGATGGGGCTACGCTTT
CCTCAGTCTCCACAGGAAGTAGAGGCGTTTCTCAGCTTTTTTCGTGAGGGCCATAATGTTAGTGGACCAGGTCAGGTCAT
CGGTGATGTGCACTCCCAGGAACTTGGTGCTGCGTACTTGTTCCACAGCAGACCCGTTGATGGTCAGCGGGGCGTGCACA
CAGTGACCCCTCCTAAAATCCACTATCATCTCCTTGGTTTTATCCACATTCAAGGAGAGG
>M00285:128:000000000-BF978:1:1110:13985:11387_1:N:0:46
CCTGTCCTGCAGCTTTACTATCAGCTTAAAAAATTCCTATTGCTGCTCCAAACATGCCCTTCTGCTCTCCTCATTGGACC
AGGGTTGATCCTCTGTGTTGAAAGTAATAGTAGAGTGAAGTATATTCTAGACTGAGGTGCACAGTTTTGCTGCTGCTGAT
GAACCACAGCACGTCATGGATGCCCACTTTCGA
>M00285:128:000000000-BF978:1:1110:26390:11387_1:N:0:46
CGAGGCTCCAGGATGGTGAGTTTTGCCTCGGGTGCCAGGGTCAAGGAATGTCTCCGAGCAGTTCCAGAAAATTTTCAAGT
GGGAGAGTGAGCAGCGAGAGATCGTTCTACACATTGGGACAACGGCATGCGGAGGGAAAGATGCCGTCCTGCAGACGGA
>M00285:128:000000000-BF978:1:1110:12057:11387_1:N:0:46
CGATTGGAAACTTGAATTTGATTGTGCCTCTTCACCCTGAAAAGTTAACTGCTGATATATCAGAAGATTATCTATTTGGC
TAAAACAGCGTTTTGAAAGCAGAATGCGTTGATTTGATACATTGCCATTAAATGTAAACAGTAACTTTGTGCAAACAATT
GTATTAGATCGGAAGAGCAACGTCTGAACTCCAGTCACTCCGCGAAATCTCGTATGCCGTCTTCTGCTTGAAAAAAAAAA
AAAATAGTATAAACAGTACAAGCCACAAAACAGAAAACTAAAGCAAGGCGACGAAATAAT
>M00285:128:000000000-BF978:1:1110:12086:11388_1:N:0:46
TTGAAGGATATGAATCCTGCTGCAGCTGCCTTATTCCTATTGTTTCCCTGCAAAAAAAAGTCTCTCAACAAAGATTTAGT
ATTTCAATTTTTTATTGCTTATAAAATTCCTTTGAAGAATATATTTTGGAAGCAATATTGCAAAACAAATATGTTGAAGA
TATTGTCTCCAAAAATTTTTGACCCTTTTA
>M00285:128:000000000-BF978:1:1110:24316:11388_1:N:0:46
AATCAAGAAAATGTGCTAGATTTGGAGATTGGCTTGTTGATTGCCAAGAGGTCCATTGAACAATCAATCTGCCAAGACCA
CATTCTTTAAAGTTTCTAGCTGACGCATCATGGCATAGAAACAAATACCAGTACAATGATAATATAGGGACAAGTCC
>M00285:128:000000000-BF978:1:1110:27055:11389_1:N:0:46
CACCCATGGTTACCTTCCCTAGTCTACTCTTTGTAAAACAATTCCCAAAGGCTGTTGAGGCTAAAGATTTCTCATTATTT
TGGGGGAAATCAATCATTTCTGACTTACAGAAAATTCAGTTAATGAAAGGTTCTCAGGAACGACACGCATGCGTAGCCCA
AGGTCCCCCTGTATTCTGTTCTTATTTGACTAGTTGAGATCAACACCAGTGTTTTTATTTGTCCCTGTATCATGTTTGGA
CACTTTAGAAAATTTTGCAACCTTTGTTCAAATGATTTCTTTAATGCAATTTTGAACTG
>M00285:128:000000000-BF978:1:1110:19660:11390_1:N:0:46
CCCTCCTGAGGCCAGTGCTGCTGCTTTTGCCATGAAGTGTGCAACTGGCCTGTCGAGGTTGTAGGAAGCTGTCTGTCCCT
GTGGGTGAGGCACAGAAAATAGTGTTGAAAAATCTAGTGAAAATACAGGGTGCCTTACTTGTATCTAACCCCACTTAACC
TGACCAAGGGCTGTTGAATGGGACAGTTTAGAGAATTCTTTACTCTATATCCAATCCATACATTGATGGCTCACCAAATG
T
>M00285:128:000000000-BF978:1:1110:23336:11390_1:N:0:46
AGAAATTTGGGTGAGATCACAGTTCTGATGGGTCTCCACATTGTGTCCCAGCACATTTGGGATTCCTAGCAGAGAAATCC
ACAATGAAATTTGTAATATCTCCTATACCCATTGAAATGATCATCAAAGTTGCATGGAAACTGGTGTGAGCTATAGCTCA
ACATACACTTATTATTAGCAAAAATACACTTATTTATAGCAAAGAACCTGC
>M00285:128:000000000-BF978:1:1110:17517:11390_1:N:0:46
AATCTGGAATCTGGAATCTTGAATCTTGAATCTTGAATCTGGAATCTTGAATCTTGAATCTGGAATCTGGAATCTGGAAT
CTTGAATCTGGAATCTGGAATCTGGAATCTTGAATCTTGAATCTTGAATCTTGAATCTGGAATCTAGAATCTAGAATCTG
GAATCTGGAATCTGGAATCTGGAAT
>M00285:128:000000000-BF978:1:1110:5927:11390_1:N:0:46
TAAATAGGAAATCTGTTGCTATATCTTTTAAAATCGTTTCAGGGATAGGAGGTGCAGTTAATTAACTGTTACCAAACGAC
TCAGCACCATAAACTACATACACTATAACTGTATTCCAATAGATACTTCATGCGTTTACTGAAAACAGTGGCAAATCAAT
GTTTTTAGCTTATAAAACGCTGTTTTAGCTAAATAGGAAATCTGTTGCTATATCTGATATTAACTGTTCAGGGGTAAGAG
GTTAAGTGAAATAACTGTTACCAAACGACTCAGTGCCATGAAA
>M00285:128:000000000-BF978:1:1110:3769:11391_1:N:0:46
AAAGTGACATACAGTAGAGATAGGGGATTCTGTAGTCAGGGAAACAGATAGGAGGTTCTGTAGCAGCGAGCATGAATCCC
GGATGGTATGTTGCCTACCGGGTGCTAGGGTCGAGGATGTCACTGCTCGGGTCAACAGGATTATTGAATGGTAGTGCCAG
CAGTCAGAAGTCGTGGTGCAATGTTGGCACCAACGACATTTGTCGGAAGGGGGATGAGCTCCTGA
>M00285:128:000000000-BF978:1:1110:19714:11395_1:N:0:46
GGTATTGTGTAATGAGAAAGGATTAATCAGCAAATGTGTGTGAGACCTCTTGGGGGGAGGGGGATCTTTTCTGCTAGAAT
TCTTTCATTAAGGCGAGGAGTAACGCAATTGATTCTGAACTGAGAGTTCTGAATCTAAATAAGAAAGGCTGCTATGGTAT
GAAGTGAGAGTTGGCTAAAGTAGATTGGGGAATGTTACTTATGGAGTTGATGGTGGATCGGAAATGAAAAACATTAA
>M00285:128:000000000-BF978:1:1110:9469:11396_1:N:0:46
GTGCTTCCAGCATTTTCTGTTTTCACTTCAGATTTCCAGCATCTGCAGTGTTTTGATTTTCTAATAGAAAAAAGCCTAAT
GGAAATTCTAGGTTTGCAGAAATTAGTGTTTATCTATTGTTGATTAATGCCTGCATCAAATTTTCTCTGGTCACATTAAA
AATATGTG
>M00285:128:000000000-BF978:1:1110:2045:11396_1:N:0:46
GACCCAGTGACGGTGAAAAAGCAGTGATGTTAGGTAGGGCAACATTTATCTCCATCTGTTTTGTCTCAAATTGTCTATCC
TACTGGTTAGAATTAGAAAAGGTCAACCTGAAATATTAAGTTTGTAATTCTCTGTACATATGCTGCTTAACTTGCTGAAT
>M00285:128:000000000-BF978:1:1110:24026:11397_1:N:0:46
CCCCAATTGGGAAACCTATCACCATTCCGCCATCATCTCGGCACCTCCCTCCCCAACAACAAGCGGTACTCGCCAATGGG
CAGGGGCTGGTGGCTCACGATGTGGTAATGAGGGGTCACCAGAACTGAAGGAGCCATGCCAGGCAAAGGATAGCATTGGG
CTGCAGGCTGAATAGCCTGTGTATTGGAGGGGAAAGGCTCCAGCTGCCTTTAGTTATCCTGCCACATGTTTCCCAGGGTT
GGGGAATCACGAATGAGAGAGGGCACAGGTATACGGTGAGAGGGGGTGAGATTTAATAGG
>M00285:128:000000000-BF978:1:1110:18684:11401_1:N:0:46
AATTGTCATGGAGTACTTTTTAGGGGAAATAAAATCAGAACCATTTGGTAAATACTTGATTACACAGTTGGTAAGTATAG
TGTGCAGTTCTGTTATAAATTGTATAGTATATGTCCATCCATCATTCTGAAGACCACACCTGCATTAGGGAGGGGTGTCC
AAGGGCTAACATCTTCTAAGTCACTGATGGCAGAGACCTGTGACCTTCAAACACAGCCCTGATCACACACCCATTCCTAT
ACTGTTTTGCCTGCAAAGGTGAAGTTCTCTGTGATTCTGTACCTCTTAGCCTACGGCTGG
>M00285:128:000000000-BF978:1:1110:21113:11407_1:N:0:46
CTCTGACATTTAAGCATCTGAAAAGAGTCAATTTGGGTCTGAGAACACGGAAGATGAGTTCAGCTGGCAGACTGAAACAA
GCAACATTCAACCCAATGTGAAAAGGCACAGACTAACAATGCTATTCTTGTTGATGTCTTAGAGAGGGTGAATTAAAGGT
AATTATTCAATTCAATTAATAATTCAAATGTAAATAATCTACATCTGTAAAACAATTACATCACTAGAGAATTTTCATTT
GAACTCTTAGTAGTTACAAGGCTCATTCCGAAGTTCAGTTGAAGATTTTTTGGCTGATTC
>M00285:128:000000000-BF978:1:1110:21375:11410_1:N:0:46
CTTGCCAAGAAAGGTGCCTGTCTTGTGGGATTGCACGAGCATACAGAACTGATCGAAACCCAGAAACATAGAAAGGAAAA
GTTCTGTCATGCAGAGTAAGTTATTGGTGCAGGTGTGCCCTGAAGAGGGGATGCATTATCAGCTATTAAACATGGAGGAG
TGGGGATCTGACTGAAAGGACAGTGGTGGGAAAGTACTCTTAACAAGTATGTCCCAGCAC
>M00285:128:000000000-BF978:1:1110:3956:11411_1:N:0:46
TAAGAGCAGAAGTGCAAGAAATAGAGGAAATGCAGATGTGGGCTCCATCAACTACAATGGGGTGGAAGTCATGTTTCCTG
AAAAAGGAGGACACCTCAGATGTTCTGGAATGGAATGCTTCACCTTGATAATAGATACAGCAACTGAGGGAAAAGAATGG
CATCCTTACAACAGACAGGGTGGGAGGGGTGTAGTCTAGGCAACAGTGGATAGTTTTCAATCCAGTGGAGGGAGAGAGAA
TAAGAAAAGGGACAGAGATGTGGGAAATGGTCCAAGTGAATCTGAGGGCAAGCTGGAAGT
>M00285:128:000000000-BF978:1:1110:4757:11412_1:N:0:46
TGCATGGGAACACCACCATGATGCAGATTCCCCACCAAGTCACATAGTAATGTAGCCAGTAAATCTATTACCTTGCAGTT
ATAGTGACCCAGGCTCAATCCTGACCTTTGGAACTGTCTGTGTGGAGTTTGCTTGTTCTTCCTGTGACCGTGTGGGTTTC
CCCACTGGAGCACCAGTTACTCTCCCAATCCCAAATCCCAAATCCCAAAGGTATGCATTGAACGTGAGAAGGGGTAGGTT
CAGAACAGACATGAGGGGTACGTTTTTTACTGA
>M00285:128:000000000-BF978:1:1110:22227:11412_1:N:0:46
CTTCGGTTGAGGGAGAGGTGATATATTGACCGAGTCAATATGCAGAATCAGCGGAGGCTCCTGATCCCGTTCATTGCTAA
GTGCTCGGTGAGAGCGTCGCTGAACATTTTGTAGTGACCGGGGGTCAGTCTGAGTTGGAGACAAGGTCACTCTTCCTGGG
GCATGGGCCTTTTAAGTTAGAGGAACCGCAGTGAGATTCACTATTGT
>M00285:128:000000000-BF978:1:1110:20949:11412_1:N:0:46
GCAGCATTAAATACCAGGCTTAAGACCAAATGGAGACAATTTTCCTGTCCTTACGACAGGGCTTTATGCACAGGTGAGTG
CAGTGGACCACAAAATAGGGCAGAGATCATTTCCCCTCTGTTTACAGG
>M00285:128:000000000-BF978:1:1110:15787:11413_1:N:0:46
GACTTGAGTTATAAGGATAGATTGGATAGGCTGGGGCTTATTTCCTTGGAATGTTGGAGGCTGAGGGATGACCTTACAGA
GGTATATAAAATCATGAGGGGCATAGATAGGGTAAATGTTCACTCTCTTTTTCCCAGGGTAGGGGAGTCTAAGACTAGAG
GGCATAGGTTTAAGGTGAAAGGGAAAAGA
>M00285:128:000000000-BF978:1:1110:8089:11413_1:N:0:46
GATCTTCTATTGCATTTATTTACCACAGGAACATTTCATTTCACAACACAGGCCTGATTTCAACCAATTACTCTTGAGAC
AAGGAACTTGCATCACAATTAAAACAAATGGCCAGAACTAAGTTAAATAGGGAATAAAATTAAAATTTTATTTTACTTAA
GTTATTTCACATATGTAATCCCCATGTTACATATTGTTATTTTAATGTTGATGATGTGTGAGGCAAAAACAAACAGATTT
TCTTCGCTTAATCCAGAATGAATCACCATTCAGGTTGCTTTGTTTGTATCCTCTTCCCAC
>M00285:128:000000000-BF978:1:1110:17419:11413_1:N:0:46
CTCCAGAGGTTTCCAGATTTTTCACTCAACAAATGTCACAGAAAGCAAATGATCCAATTATTTGTTCACATTCTATTTGT
GGGCCCTTCCTGCCCACAAATTAGTTGCTACATCTGTTGTGGTAAGAACACTGACTATTTGTAAACACTATGAAAGAACT
CGAGAACAAGTTAAAAGGCTGTCTCAATGCAAACTGTTTTAACGTACCTGCTCCTCCAGCAATCCAGCCAACTGTTGACC
AATCTGTAAATACAAAGGCCAAAT
>M00285:128:000000000-BF978:1:1110:24637:11413_1:N:0:46
CTGATAAATACAATTCTAACTAATGCCACAACTCTATGATCAGTACTATTCTACCAATGCCACTACTCGCTAATAAATAC
TATTCTAACTAATGCCACTTATCTCTGATCAGTACTATTCTACCAAATGCCACTACTCTCTGATAAATACGATTCTACCC
AATGCCAGTACTCTCTGATAAATACAATTCTACCTAATGCCACTAATCTATGATCAGTACTATTCAACCAAGTGCTCTAA
TCTCTGATAAATACTGTTCTACCTAAT
>M00285:128:000000000-BF978:1:1110:7564:11415_1:N:0:46
CCTCTTTGCTGTGGAACTAATAGACTTTCCCTTGAATTTGCTGATGGCATTTGCCTCAAAGTCAGGAACAGAAAGAGTGA
TTGGTGCATATTTTCCCATTCCTGTCTTGGGATGATTGGATTCCCAGATGTAATGCATTGTGAACAATGGTGCACACTAG
TCACCATATGTGGGCCTTCCTGGTAAGCATATGTGATCCAATAGTCCCATCTGCAGGAACAGAAAAACTTGCTATTAAAA
AAATAAATCTATTCAATTACTAATTAATAATCCATAGTCTCCAATTTTCATTTGTAAAA
>M00285:128:000000000-BF978:1:1110:22275:11415_1:N:0:46
CAATCTATTGCTCAATTATCTTCTTTGTGTGATCCTACACTATTAAAATTCTCCTGCAGATTTTTTTGAAACTAAATGAC
ACTTCTCACCTAAATGACACTTTTAAAATTCCTGTGTGCAGGAATAGG
>M00285:128:000000000-BF978:1:1110:21583:11417_1:N:0:46
TCTGTAAATTTCCACAGCCCTCCACACAGTCCAAATCTGTGGAATTCTCTACCACAGGAAGTTGTGGGGACTACGATGAT
GAACATGTTTCAGAAGTGGGGACCATATAATTGTCTCCAAAGGGGCACCAATAAGTGTGAGGTGGGAGCTGGGAAATGCT
GTACAGATTGTGGATTCACCTGGGCCATAATGTATGTTGGAGCAGGCCGCAATGTCCTGGTCATCCTGGTGTACTTTGCA
TACGTCTATCTTCCTCACTGTCTGCTCATAGTGTAATTATGTTCATTGAAAGAGTCCATT
>M00285:128:000000000-BF978:1:1110:2965:11418_1:N:0:46
CAATAGTTACTCCATGGCTTTTGCGTAGAAAGTGGCAAATCAATCGATATAGCTTTGAAAGCGCTTTCTTAGCCAAATAA
GTAATCCTTTGCTATATCATCTAGTAACTTTTCAGTGTTAACAGGTACAGTGCAATAGATGTTACCACACGACTCAGCGT
CATGAAATACACTCCTACTGCTTTCTTATGGTTACTCCATGGTTTTTGTGTAGAAACTGGCAA
>M00285:128:000000000-BF978:1:1110:17880:11418_1:N:0:46
GGCTCCTGTATCTTCTGCCCGATGGAAGAGGAGAGAAGAGAGAATGTCCCGGGTGGGTGGGGTCTTTGATTATGCTGGCT
GCTTCACCAAGGCAGCGAGAGGTAAAGTCAGAGTCCAAGGAGGGGAGGCTGGTGTCCGTGATGCGCTGAGCTGTGTCCAC
AACTCTCTGCAGTTTCTTGCGGTCCTGGGCAGAGCAGTTGCCGTCAATAAAACATGGTGAGTCTCAAATGGGACAGACTG
AATTTCTTTAACCTCCTGAGGAAGTCGAGGTGCTTGGTGAGCTTT
>M00285:128:000000000-BF978:1:1110:17049:11420_1:N:0:46
CCTGGATCTCTGGCACCGTGAGTCAGTGGCTCTACTAGCTGCACCACTGTGCAGTGGAAAATGATGTGTGGAAAGCTGGT
GGAATTAGATTCAATAGTACACAATGTGTACGTGTACTGTAACATCTTTGTACGTTTGTTGATAAAATGATATGTTGAAA
AGCTGCCTTTGAGCTTTTTTTGATTGTC
>M00285:128:000000000-BF978:1:1110:22938:11421_1:N:0:46
GGAAATCTGAAATAAGAGAATGATGGAGAAGCCCAACAGGCTTCAGTCCCACTCCCATTTTGTCATGCACTGTTCCAACG
CAGTTCGACATAAACTTGAGTTACAGCATATCTTATTTGTCCAGGTCGCACTAATCCTTGTCAAGACCTGGTCTAAGTGT
AGTGTCTGAGCAGGACTAGTCCCCAAGCTGCTCACAGGTGTGTGCTGTGTGTTTTATTTCAAACAGGCGTGCTGCTGCTG
AATGCAGTCC
>M00285:128:000000000-BF978:1:1110:10662:11424_1:N:0:46
AGAAAAGTTTACCTGCTCTTTGCCTCTTGCAGCTCCTCCTCTACAATGAACCCATTGACTGCAGCAGGAAAGGTACTGCA
TGCTCTTCTGGAGTTGTTGCATCTCCTTCAGACTCCCTCCTGCCTTCTGAACAACATTGACAAATAGAATGTCTTGTTTG
TATGCCCATGAGGCCCTAGAAGAAATAAAGATGATGGATCCTATCAGATGGATCCTCCCATAGATGGTCAGTGTCATTGC
CCTGAATCTTAGTTGCACCAGGCAACAAAGTTATGTTTGTCTGCTGCACACATGGC
>M00285:128:000000000-BF978:1:1110:7790:11424_1:N:0:46
GATCTACACTCTTTCCCTACACGACGCTCTTCCGATCTGGACTACACTCTTTCCCTACACGGCGCGCTTCCGATCAGGAC
TACACGCTTTCCGTACACGGCGACCGTCCGTTCCAGATTGCACGATTGAACTATCACGATATATTACAATACACAGACCA
ACACCAACTAGGACGAGCACCGAAACTTGCAGGTCGGGTATGACGCTAAGGACAATACCGATAAGGATATGAAGAGCACA
TAAAGGAAGAGGAATGTGTGCACTGACACTCTTCCAGTTCCATCACATGTTAACGCTACC
>M00285:128:000000000-BF978:1:1110:5107:11428_1:N:0:46
TTTGAAAAGTCACTTTCTATAATATTGCGGTTCAAGTGACTTATCTGAATGTGATGCAAATGAACTGTGCAGATATCTGG
GCATGTGAATCTTCTCAGGTAAGCTCCTGGATCAGTTAAATATGGATACTTTGCCAGTGGTGTTTAATCCTTATTGTAGC
TTTTGTGACTTGACATTTTTGTACAGAATAGTCCTTTACAAAACATAATGCAATTGAAATTATAGA
>M00285:128:000000000-BF978:1:1110:10474:11430_1:N:0:46
ACTTACACCAAGGAACTCGAAGCTCTCAACAAACTTTAACTCAGCACCATTCATATAGGGAACTGGTGACCTGATGATGT
TGCTGTTGGGGCACTTGATGTTGGTGATGTGATTGAAAGTCAAGGATAGATGATTATGATTTACTGCTCTGAACTCACAA
TGCCAAGTTTAACATTGTCATGTTTCTGCTTGCCAGAAGCCTCCTCTCTCTTGGCTTTATCTAACCCTGT
>M00285:128:000000000-BF978:1:1110:26536:11431_1:N:0:46
AGGAAAGTTTGGAGAAAAAAAGGTTCAGAATTTCATGAAAAGAACACCTCTCCAAATGTGAAATACCATAGAACAATACA
GCACAAAACAGGCCCTTCGGCCCACCAAGTTGTGCCATCCTTCAAACGTCTCACAATCTAACTCTTTCCTCCCACATATC
CTACTATGCCACATTCTTCCATGTGCCTATCTAACAATCTCTTGAACCTGTCCAACGTATCTGCCTCCACTACCACCCCA
GGCAGCACATTCCATGCGCCAACCACCCCCCGCGCGCAAACCTTCCCTCCGACATCCAAC
>M00285:128:000000000-BF978:1:1110:11104:11433_1:N:0:46
ACGATGAATGCTTATTGCAACTTATTGGGCCCTTAGTAACTACAGCTAAATGAGATTTAATGAGTGCTGCAGACCAGGAC
TAAGATCCAGGACTATGGACTAAGATCCAGGACTATGGACTAAGATCCAGGATGACAAGTACAGTAGTGTAGCAGTTAGC
GTAACGCTATTACAGCGTCAGTGACCCAGGTTCAATTCCCGCCTCTTTATAAGTTTATAAGTTCTCCC
>M00285:128:000000000-BF978:1:1110:21430:11435_1:N:0:46
AAGCTAAGTCATGCCAGTGTCATCCTGGGATAGGCTTCTTGGTTGGAGCTTCTTCCAATTACGGAGGTTATCTTCGATAG
ATCCATGCTATCAACCAATTAGATCATCTCAATGTGATCAGCTGACATGACGTTGGCCAGAACCTTTGGTGCGCCAAAAA
GGATTGGGCTTT
>M00285:128:000000000-BF978:1:1110:24185:11435_1:N:0:46
TTTTTACATTCAAAATGTTTCTATGAGGCCCTCCCCCCCCCCCCCCCCCCCCCCATTTTTCTACCCCCCAAAACAGAGTC
CCCAAGACAGCCAAACCAACCTCAACCTTAACACACCCTCTTTTCTCAACACTTTACCTTGTTTTTTTTGGTCCCCCCCC
CCACAACCCAAAACCCTCCTTTTTTTGAAGAAAACCAAACACCTCACCATTAAAAAGAGTTCCCAAGAGCACAAGAAAAA
ACACGCGTAACCCCCCCTCCCCCCGAACGCCGTTCTCTGCTCGCTCTCTCTAAAAAAAA
>M00285:128:000000000-BF978:1:1110:11503:11435_1:N:0:46
TTAATTTTCATAAATATTTTGATGAATACAATTAAGAGCAACAGATTCTGTTGAACTTGAGCTGCTAACTAAAAGTTGGT
TTTGTACCAGTTAGAGTTACACAGACACTAGCTTAATAATGTTATTATTGCTCAACTTGTTGGTTTATAAATATATATAG
CATTTTCATAATTAGGTTCAATTTATTGCAGACTCCAACCAACTTCTGTACTAGGTAATATAGGCAGCATCAACTTTTGA
CTTTATTTACTTAGAACTTGAATTGAACAGGCAATAATATAATGCATATCCACCAACTGT
>M00285:128:000000000-BF978:1:1110:6141:11436_1:N:0:46
GTTTGCAAGTTTGTGTGTAATTTACATGAAGCTTTAGCACTCTTAATACTTCAGTTAATTAAACAAATAATAGTTGCATT
TTCCATACGTTGAGAATAAAATAGTGAATATTAACATAATTCTCTGCGATTGTATTAACTTTTTAATTTTTCTTCAGCCC
ATATGAGCAATCAGTATTTTGCATTTCATAATGCAAAAGATGGCATGAACTTAATCAACACATCTCATATAGGCAGACTC
TTGATATACAGCAGCGCTGTCTCCTGTCAACAATGACCACAAAGAAGAGGGGGAGGATGT
>M00285:128:000000000-BF978:1:1110:23577:11436_1:N:0:46
CACCTCTTGTACCTGCCCAGTCCAGCACTGGACCATGGAGTCCTCTCAATATTGTACCACTCCAGAATGTCTCCCTGGTC
AGCTTCTGTTGTTGAATGCCAGTCAGCACTTGCTGTTGCATAATACATGACATGTTTAAAAGGTATAGCCCAGCTTTAAG
CAGTACCAGCCAGTGAAAAACACAATTGCCCTTTGGTGCACAGAGTGATCATCTAATCTGACAGGCAATGTGAAATTTAA
TTTTGACTACACTTGAAATGACAGGCATGGGTTAACCCCTTGCCCTTTCCCACACTATTG
>M00285:128:000000000-BF978:1:1110:18799:11437_1:N:0:46
GAGTGAGTCAAGTTTTTAAAAAAAATCCTGATATTTTTTATAATTAGTCTTGTATTTTTAATGTGGCCAGCTGTTTTCTT
CGTAAGGACTGAATTATCCATTCTGCTTTGGCTTAATGTCCAGAATGAATGTCATAATTCTAC
>M00285:128:000000000-BF978:1:1110:4687:11437_1:N:0:46
CCTTTCCTTACTTTCCAGCTCCATCCTCCTCAATTCCAACCTCTTTTCCTCTACCTCTAGTTTCCTTTGCTCTGCCTCAG
CCTCAAATTTCAATCGGTCCGTTTCTAACTCAGCATCTATCTTTCTTTGTTCCCTTTCAGCCTCTATTTTTGCTAACTGA
ATTTAGGCATCAGAAATCGTTTGTTCACTGCCAGAAAATGGTTTTACTACTCCCTCTTCAAACACTTGCATCTTCACATA
ATGACCAGCTATTATTCTCTGGATATCTGCTTTTCTCATAGATTGTGTTACTGTTGTA
>M00285:128:000000000-BF978:1:1110:4015:11437_1:N:0:46
ACTGCCAGTCCAAGTGCACCAGGGTACATGTAATACCCAGGCCAAGACCAAGGGTACATGTGTTGCCCTGAATCAGTTTT
GTCTGAGCAAAACTCGTGGCCTTGCTGGTTACTCTTTTAAAAATTATTTATGCATTTTTTTTGAGACACGGGCTTCATTG
GTAAGGCAAGCATTTGCTGTCCAAGCCTAATTGCCCTTGAGATGTCTCTTACTTGAAGCATTAAAGTCCTTTGGACGAAG
TGATCGGACTGTGCAGTAGGGTGGGGTTTTTGAGGATTTAGATTCAACATCAAGGAAGG
>M00285:128:000000000-BF978:1:1110:21064:11438_1:N:0:46
CTTCTTGTCATGCACATTCCCCAGTGAAGGTGAGGAGTTGAATAATCAGCCCATATTCTGGCTAATATTGATGAAAACTT
CTAAAAGCTAGATTTAGATGTGTGTAGATTTGCTGCTTGGTTCTCATGGGAAGGGAGACTTCAAAAGTAATCAAATGATT
GGTGAAATATTTTGAAACACCATTAATTCACAAAGCATATAGCAAATGACTTCCAGTTATTCATTAGCACAGAAGATACC
ACAGGTTACTGAAGTTCCTGAAGCTTTCATAATTTTGAGATAATTTAGTTAGAAATTTC
>M00285:128:000000000-BF978:1:1110:7564:11440_1:N:0:46
TTTAATCATGCTAATCAACGACATAACTAGGCATTTCCAGCTGCATTTTTACACATCCATTGTTACCCTGTTCAGACTTG
GTGCCCACCATCTTCGTCAGCATTTTCAGCCAATCTGGTTTACAACTCTTAACTTCAGGTAATTAATGAAGAGGTTCCTA
ATAGATCTCTGGTGGGACTGCATTACACCAGCTTCATTAAACTCTCTGAAACAT
>M00285:128:000000000-BF978:1:1110:21729:11440_1:N:0:46
TAAATGGGACTGCTGGTAAATGAGACTGCTCTGCTTTTCCCTCCGATATATTGGATTTCCTATCTTTTCCTATCTCTTTT
CCTATCTTCAGTCCTGAAAAAGGGTCCTGACTCAAAACATTGACCACCTGCTTTTCTCCACAGATGCTGTCTGGCCTGCT
GAGTCCCTCCAGCATCATTGTGTTTTTCATTGAGTATAGACAGATGGTCAGCATGGACATGGTGGGCTGA
>M00285:128:000000000-BF978:1:1110:7429:11440_1:N:0:46
ATTTTTTTTCTGTAGGCGTTCACAGCTGGTAGTGGCTTTGAGCTTAAGGAAATATACTGGCTGCCTTCTTATCAGCAAGG
ACGTTCTAGAGCCTTAGCCCCGATTTGATTCAGTTGGAACTTATTTAGAATGACTGGTAGCAATGGAGCACAAAACTAAA
AGAGTGCATGTGACAGTACTAAGGTAATAAAGTAGACATCATCACATGCACAATTTAAAAAAAATCTTGGAACATGAACC
CTATTTTGA
>M00285:128:000000000-BF978:1:1110:4322:11441_1:N:0:46
ACTAAACGTTAGCTGAAAGATGATCAAAACAATTGTATTCTATGTATTTCATGTTGCTGAATCGATTGGTAACATGAATA
AGATTGTGCCTCTTCACCGTAAAAAGTTAACTGCTGATATATCAGAAGATTGTCCATTTGGTTAAAACAGCGTTTTTAAA
GCAGTATGAATTGATTTGGCACTTTGTGCACTAAACCTAAGGAGTAAGTTGATGAAAACATTTGTATTCCATGTATTTCA
TGATGCTGAG
>M00285:128:000000000-BF978:1:1110:3550:11441_1:N:0:46
CTCCATTCTCCATCACAGCTTAGATATAGAACTGAATATATGTGGTTACAAAAATAGCTGTTCTTGTTTATCAAAGCAGC
ATTCAGACAAGCTAATGATAGTCATAAGAAAAGTCTTCAGTTGCTGGAGTCATAATTAACACAAAGGGAGATGATCATGA
TTTGTGGAGGCCAGAACATATTGCATAAGTTATTCACACTAATACCCTCATCCTAACCTTTAGTTATGGCCTTCCTTCCA
TCATGTGGTCATGAAAGCCCAATGCCCATCATAATTA
>M00285:128:000000000-BF978:1:1110:26223:11441_1:N:0:46
AAGGAAAACTCCAGGGCATTCTACACGTATGTGAAGAATAGGAGGATGACTAGAGTGAGGGTTGGACCAATCAGGAATAA
AGGAGGAAACATGCCTGGAATCGGTAGAAGTAGGGGAGATTCATATTGAATACTTTGCTTCAGTATTCACCAGAGAGAGA
GACCTTGATGTTTGTGAGGATGGCATACAACAGGCTGATATGCAAGGGCATGAGGAAAGGGGATGTGCTGGAATTTTTGA
AAAATATTAGGATAGGTAAGTCACCGAGGCCAGATGTGATGTATCCAAGGTTATTACGGG
>M00285:128:000000000-BF978:1:1110:23784:11443_1:N:0:46
CTAACCTTTCAGAGGTAAGTGATACAGTGCAATAACTGTTAGCAAACGACTCTGCACCATCAAATACATACTCTAAAAAT
TTTGTCAGAGTTGCTCCATGCGTTTATTGTTGTAAGTTGCAAATGTATGGATTTAGTTTTCAAAACGCTGTTTCAGCCAA
ATAGGAAATCTTTTGCTATATCAGCGTACAACTTTGCAGGGTTAAGAGTTACAGTCTAATAACCGTTACCAAACGTCTCA
GCACCATGAAATACATACACA
>M00285:128:000000000-BF978:1:1110:9293:11444_1:N:0:46
TGTGCTCTTCCGATCTTTAATGCCACCTATGTTTTCCCTATTTCTTAATTGGTGTTCTTCATAACTTTCTTGTTGTGTCC
CATACTTAATATGCATATTCCTGGTATATCTGATGTACTTGTATCTAGGGTCATACATGGT
>M00285:128:000000000-BF978:1:1110:22715:11445_1:N:0:46
TCTGAACTTAAATGTTGTAGGTTGTTAGAATAGAGTTTTTACTTCTGTTAAGTGGTGAAAATTGCTCTTATCTATTTGGA
AGGTTTTAAATTGGAAGACTGATTTCAATTTAACAGCGACTCTGAAGCTTTGCACTGATATTGAAATGTGTGTTATACAT
TTATAAAGCTACACAGACATGTAGATATGCTATTGACATATTGAGGATAAAATTAATAGTACATTAAGCATGTTTAATAT
TGTGGCCTGAAACTTCCAAAAATCCTGGCAGTTTCTCTGTAATTGTCTGAAGTTTTAGG
>M00285:128:000000000-BF978:1:1110:13609:11445_1:N:0:46
GATCTACACTCTTTCCCTACACGACGCCCTTCCGTCCGAGACTCCACGTTTTCCCTCCACGGCCCCCTTCAAACCGGACC
TTCCTCTTTTCCCTATACGAGGCGAAACATCTCTAGCCAGGGGGTGGTGAATCTGTAGACTTCATTGCCACAGACAGCGG
TGGAGGCCAAGTCACTTGGTATATTTAACGCAAAGGTTGATAGGTTCTTGAACAGCAAGGGCATCAAAGTTTACAGGGCG
AATGCGGGCGAATGGGGCTGAGACGGAATAAAAAAACTAGACAGAACCAATGGGGGTAGC
>M00285:128:000000000-BF978:1:1110:10083:11447_1:N:0:46
GTGACCCATTCCAGGCATCTACCACTCTCTGTGTAAAAAAAACTTGCCCCTCACATCACCTTTGAACTCCCCCCCCCCAC
TAACCTTAAAAGCATGTTCTCTGGTGTTTGACATTCCTACCCTGGGGAACAGACTCTGACCGTCTACCCTCTCTCTGCCT
CTCATAATTTTAAAAACCTCCATCAGGTCTCCCCTCAGCCCCCGACACTCAAGAGAAGAACAACCCAAGTTTGTCCAACC
TGCCCTCAGAGCTCATCCCCTCTAATCCAGGCAGC
>M00285:128:000000000-BF978:1:1110:28523:11448_1:N:0:46
CATCAGCCAGGGGATTGATGTCAAGAGCAGAGAGATTATGTTGCAGCTCTATAAGACCTGCTCTATAAGACCCTGGTTAG
ACCACATTTGGAATATTGTGTTCAGTTCTGATTGCCACACTATAGGAAAGATGTGGAAACTTTCAAGAGGGTGCAGAGGA
TACTTACAAGAATGCTGCCTGGATTGGAGAACGTGTCTCATGAGGAGAGGCTGAACAAGATAAGTCTTTTCTCC
>M00285:128:000000000-BF978:1:1110:24770:11448_1:N:0:46
GAAAGGGACTCGAGCACTGAGTTGCCAGTTCAACCCTTGAGCCTCAAGTTAAGGTGCATGGAGAGCAATCGAGGTGGGTG
TCTTTATTAAAGGATGTTCTTGATTGGTGGGGGGGTTAAGGATTACAGGGAGAGCGAGGTTGGGGAAAATAAATCAGCCA
CGATTGAACAGTGGAGCAGACTCGATGAGCCAAACGGCATAAATCGTGTTGCATTTATGTAAGACTTTGGGGAGTCCACA
CCTTAAGCACTATATCATTTGGAGACACAAGAGACTGGAGGTGCTGGTATCTGGAGCAAC
>M00285:128:000000000-BF978:1:1110:17963:11448_1:N:0:46
CACTTCAAATCTTGTTGGCAGTGCCATGTTTGCTGCAAATATTGGGGAATCTCAGATGCTACAACTTGCTTTAGTGGAGT
GACCTGATGGTATCCTGGCAAAGATTACAGCACCTGATATTTCTAGGCAGTCTTCCATCCATGTATGAAACATAACTGAC
TCTGCATAGCTTCTGAGAACAGACAGGATCAGGCATTTCAAGGCTAGATTTAGG
>M00285:128:000000000-BF978:1:1110:2551:11450_1:N:0:46
GTTCTAATGCCATTGTCCAACATTGTTGCCAAATCCCAGAGGAACTAAGTTATGATAGCATAGTGTTAAGTTTTTGGGCT
AATTCTCCAGATCCCTGTGCTGTTGTTCCAGAATCATGAGTTCAATTCCCACTGTGGCAGGTGGAAAATTTGAATTCTTG
TTAAATAAATCTAGGATTAAAAATAAAAGGATGGC
>M00285:128:000000000-BF978:1:1110:8405:11451_1:N:0:46
GTTAGTCTTTGCCTCCACCACCTCTGTGGTGTGTTCCAGATTCTAATCACCCTCTGGGTGAAAAACATCTTCTTCAACTA
TCCTGTAAATCTCCTATCCCCCATCTTAAACTCATATCCTTTGGTTTTAGACATCTCTCTATGCAGCAAAGTTTCTCACT
ACAAACCCTATCTCTGCCTCTCATAATTTTACCTACCTCAGTCAGGTCCCCCCTCACCCATCTCCACTCCAAGGAAACTA
AATCCAGTCGACACCGTCTCTCGTTATTACTGAATTGCATCAACCCAGGCAACATCCTG
>M00285:128:000000000-BF978:1:1110:8744:11453_1:N:0:46
CTACAGCAGTTCTTGGCTTTTTAAAGGGCTGAGCATCCAGTATCCAAATTGCTGCTGCACTGAGCACACTATTCTGCATT
ATACCTTTCTGAGCTACTGAAACTTTAACAAATATTTAGAAGAGCTAATCCCATGATATATGATAGGCTATTGCTCTTTC
GCACTGAGCCTGAGTAAGTTCCACATTAGCAAAGCAAAACCAATGGAAATGGATCTATAGATTCACTGCAGGATAAATAT
TCCATACTTTTATTTGTTTAATGAATATATTTTGCCTACT
>M00285:128:000000000-BF978:1:1110:12125:11453_1:N:0:46
CACTTACTCAGAAAAAATTATTTCGACAAATTGTAGAAATCAGAGCACTTTGCAAAATCCTTCCTTTTCTCAAAAGCCAT
TGGGATGTACCTGAAGTAAGAATTCTCAGTGGACTGTCCTAAAACTGCATTGCTTACTCTGGTAACAGGACAAGTGCATG
CTTGTTTATGTAGCTTAATTCATTTCATCAAAGAATGAGTTGATCAAAGTTGGATTCTGTTT
>M00285:128:000000000-BF978:1:1110:12846:11454_1:N:0:46
AAGAAAAAACCCAAATCAATACAAAAAATTTGTAACAATATAAACTAAACAGAAAATTTTAGAAATTTTTTTTTTTAAAA
GACTGGGCTAAAATTTCTCAATAGAAACAGAGCAATATTATGTTGTCACCTCCGTTCCTAAATTAATGTTCCCTCTGGTG
TCCCTGAAGCTGATCAGTAACCTTCGGGAAACAGGTAGTCCGGGGCAGTCTCTTGACAGGGCTCCTCTCATTTTTGCTTT
AGG
>M00285:128:000000000-BF978:1:1110:17816:11454_1:N:0:46
AATGTTAGCAAACGACTCAGCAGCATGTAATTCATACACTACAACTGCGTTCCTATTGATACTCCATGTGTTTTGTGAAG
AAACTGACAAATCAATGATTTTAGCTTAAAAAACGCCGTTTTAGCCTAGTAAGAAATTCGGTGATATATTAGATTACCTT
TTCTGGGGTAAGAGGTGCAGTTAAATAATTGTTACCAAACGACTCAGCAGCATGTAATACATACACTA
>M00285:128:000000000-BF978:1:1110:17945:11455_1:N:0:46
GATCTACACTCTTTCCCTACACGACGCTCTTCCGATCTGGACTACACTCTTTCCCTACACGACGCTCTTCCGATCTGAAC
TACACTCTTTCCCTCTACGACCCGCTTCCAACCCATCACTACCTCTTTCCCTCCCACACGCGCTTCTAAACAGAACTAAC
ACAGCACACGTCGAGAGCATATACAGGATACCCAATGTCAATGTTCAACGGCGCGCACAAATAACACCCACCAGGCCGAC
ACTTGCCGAGCACCGAGAAGAAGTGCGGCGCCGCAAACGCACAGGCCACGGTGGAGATCC
>M00285:128:000000000-BF978:1:1110:19244:11456_1:N:0:46
ACGCAGAGTACTAACCACTGTACGATCACGGCCTCACACTTGATGTGTGTGCTTCCTGCACTGTCAAACCCAGCGAAAGT
GGTAGCTGCGGGTTCAGTTGTAATATGTATCAGAAGTTTAGACAGTTGCATGGATGAGAGAGGTATGGAGGGCTATGTTC
CAGGTGCAAGTAGATGGGACTGTCAGAACACCATGCAGGCGTGGACTTGATGGGCCGAATGGCCTGATTCTGTGCAGCGG
TGGTCTGTAATTGTGAGAGTTTACCTTTGACAAATACCATTTGCTCTTCAGTAACTTTGT
>M00285:128:000000000-BF978:1:1110:29476:11458_1:N:0:46
TTATCCAATACAAATTTGCGAGTAAAATGGTTTCAAAGTACAATGTCATGTCTTACTTCAATTGTGATATTACTTGTGGA
TTTTCATTTCTCATTGTGGGCAGAATTCAGACTGGAGATGTTATTTTGTTCATACTGTTCATATATAGTACCTTTAAAAA
TGAAACATCATATCTTTCAGAACAATTTTTTTGCTGTTATGTAGAAAGAACTTGGTACTTTTCAGGAGCATTTTAGTCAC
TGAAGTACCTGTAGTCACTTGTAATCTGGGACTTACACAAACAAGTTCCCATAAAGTGC
>M00285:128:000000000-BF978:1:1110:13907:11458_1:N:0:46
GAAATAATGGTAGCAAAACTAATGCAATAATGATAGGGAACTTCTATCTTTATATAGACTCAGCAAATTAAATTGTCAAA
GGTAGCCTTGAGGATAAGTTCATGGAATGCATTCTAGAGAGTTTATTAGAACAAATTGTTGTGAACTCAACCAGCAAACG
GACAACTTTAGATCTGTTCATTTACAATGAGACAGGGTTACTTA
>M00285:128:000000000-BF978:1:1110:10853:11459_1:N:0:46
GTCCACAACTCCCTGCAGTTTCTTGCAGTCATTGACAGAGCAGTTGCCACACCAAGCCATGATGCATACAGATAGGATGC
TTTCTATGGTGCATCGATAACAGTTGGTGTGTGTCACAGGGGACGTACTGAATTTCTTTAGCCTCCTGAGGAAGTAGAGG
CACTGGTGAGCTTTCTTGGCCGTGGCATCGACATGATTTGACCAGGAAAGACTATTGGTGATGTTCACTCCCAGG
>M00285:128:000000000-BF978:1:1110:12936:11460_1:N:0:46
GCAAGTGTTGCCACGCTTCTGGCGCCAACATAGCATCCCCACTATTTCCTAACCCATACGTCCTTGGAATGTGGGAGGAA
GGGTGGTGACACTTGCGGGCTGCCCCCAGAACACTCTATGCAAAAGATGCATTTCACTGTGTGTTTCGATGTACATGTGA
CTAATAAAGATATCTTATCTTCATGTTATGACCTCTAGTTCTTGGTCCCTTTCTTTGCCTATTGAATCAGGTTCCATCCA
TCTCCTCTATCTATCACCTTCATGGCTTTAGATATGTTTGTCAGATCCCTTTGCAACCTC
>M00285:128:000000000-BF978:1:1110:2881:11461_1:N:0:46
CTGATACATTGGCAAATAACTATTCAGTGTGATGAGCTACTGTCAAATAAATGTTACCAATCGACTCAGCACCATGAAAT
ACATACATTAGAATTCTTTTCGACAAGTTCCTACATAGGTTTAGAGCAGAAAGTGGCAAATCGCTGTATCCTGCTTTGAA
AACGCTGTTTATGCCAAATGGGAAATCTTCTGATATATCTGCTATTATATTTTC
>M00285:128:000000000-BF978:1:1110:2471:11461_1:N:0:46
GATCTACACTCTTTCCCTACACGACGCTCTTCCGATCTGGACTACACGCTTTCCCTCCACGACTCCATTCAGATCGCGAA
TACACTCATGCCCTCTACTGCTCGAAAAAAAAAACCATCGTAATAGAACCTCTTTAGGTAGTCTTACTTACCGGTACTCC
AGCAGTACCCTAACCAGCAACATGACCATACCCTCTCCACGGTATTCTCAAACGCCATGTCTACTAACAAAAAACCTGAA
TAACATTCCTAAACTATCCACACAATATAAACTTTAGATGCATTTACAAATCCAACTTT
>M00285:128:000000000-BF978:1:1110:6334:11464_1:N:0:46
CCATCTCTAACATCTCCCCCCATTCCAGGAATCAATCTGCTGAACTTTTGTTATACTCCCTCTAACTTCCAATGGTAAGG
ATTTTTTTTTCAGTAACTTGCTTTGATAAAGGAACTGAGGCTTTAGAAAAAAAACCTGGCAGTATGGCACAAACTTAGTA
CTCTGTCAACCTAGATTTCATGTTCTGGTGTCTGAATTAAGGTTTGAACCTTTGAATCCTTAGGATCTGAGCAATCTTCT
GACTGTGATATGAA
>M00285:128:000000000-BF978:1:1110:22233:11464_1:N:0:46
CTGTCTCCATCCTGCCATGCTTTAAATGTACTTCCAGATGCAAAGAAGTCAGGAAGCTTAGACTGTCAAAGGCCAAAAAC
ATCCTGGCATTTCCTCAGAATCTTGTGCACAGGTGCAGAAATATCTTTTTATGATAACATATCTGGTGGACATTGATGGA
GTGAAAGCCCTCGAAGTTTATGAATACTTCTAGTTAATCTGGGAGTGCACAGATTGCCATGCATATGTAGTCAACAAGGC
CTTATGTCTGTTGCCAGACTCCTAAATATGGGCTCCCATTCATTTTGTCTGGCATCATT
>M00285:128:000000000-BF978:1:1110:5742:11464_1:N:0:46
GGACATGTTTGCATTAACCTGTTTCACAATCCTGGCCAATTCTTGTTTATTGAATGAGGTCACTGATTTTCAGTGGTATA
ATTGGCTATCTGGAAGTGTCCTGGATTTTAAATTTTTCAAACCAAAAATAATAAATACTGAGAGACTTAA
>M00285:128:000000000-BF978:1:1110:6142:11465_1:N:0:46
GCCCGCAGTCCGACAGTCCGACCACCTCCGGCCCCGCAGTCTGACCGCCGCCGGCCCTGCAGTCCTCCGGCCTCCGGCCC
CGCAGTCCGACGACCCCCGGCTCCTTCGCCTCCGGCCCCACAGTCCGACGACCTCCAGCCCGAATTCCGGCCCCACAGTC
CGACGACCTCCAGCCCGAATTCCAGCCCCGCAGTCCGACGACCTCCAGCCCGAATTCCGGCC
>M00285:128:000000000-BF978:1:1110:27837:11465_1:N:0:46
GTGCAGACAATGGAGGGATATGGACATTGTAGGCAGAAGAGACTAATTTAGTTAGGCAGTTAATTACTAGTTTAATTAGT
TATCCACAACATGGGCCGAAGGCCCTGTTCCTGTGCTGTACTGTTCTATGATCCATGTTCCAAATGAGACCCTACAGCTA
GAAACCTAAATGTTCTTAGGTTAGGTTGTTTTGTCCCATTAAAGATAGGAAAACACGGCAGATGCTGGAATCCTGAAATA
AATTCAGAAAATGAGAACTACTCGGGT
>M00285:128:000000000-BF978:1:1110:11967:11469_1:N:0:46
GCCCTCTCACACCCCGCAGAACCACCCCAAGCCCTGGATGTAGTCCATGATGTACCTGTTTTCTCCTGTAAGTTTTGAAA
AAGATTTTCCCTCACATAAGGCTGA
>M00285:128:000000000-BF978:1:1110:2389:11469_1:N:0:46
ATAGCACGCCCACAACTTCCTAACCCGTACGTCTTTGGAATGTGGGAGGAAACCGGAGCACCCGGAGGAAACCCACACAG
ACACAGGGAGAACGTACAAACTCCTTACAGACAGCGGCTAGAATTGAACTCAGGTCGCTGGTGCTGTAACAGTGTTACAC
TAACTGATCAAAGCATTTAATGGCTGCAGGAAATTCT
>M00285:128:000000000-BF978:1:1110:25307:11470_1:N:0:46
ACAAGGAGTGGCTGGAGAAACATAGATTGTTTTCTCTGCAGCATCAGAGGCTGAGGGGTGACCTGATACAAGTATATAAA
ATTATGAGAAGCATAGATAGGGTAATTAGTTAGAGTCTTTTCCCCAGGGTCAAAATACTAAATACTAGAGGACTTTAAGG
TGAGATAAGAAAGTTATTTTTAATTTCCAGCATTTGGTTCTTAGATTCTCCTCATAGGAGCTGATAACCCACTAGATTAT
TAGTCCAAGACTCTAGCTTGCTATTCTACTAATATAAACATTGCATCACTGTACACATT
>M00285:128:000000000-BF978:1:1110:9173:11470_1:N:0:46
CACCAGAACATCACTAGGCCTGCTGCTCAGGGCAATATCTGTGGTATAATTGTAAAGTGGGGATCCAAAAAATAATCAAG
GAACAACATCAAAGTACTTTGGGAGATCTGGTAGGACCTTGAGGAGTA
>M00285:128:000000000-BF978:1:1110:25440:11471_1:N:0:46
GTCTCCCATGTCAAAGGCTTTACAGAAGTCCATGTAAACCACATCTACTGCACTGCTCTCATCAATACATGCCGTGTCTT
CCGAGGAGATACAGTAGTCAATGCCCTGAAACACTGATGCAGATCCAAAGCAACAAACAAAATAATTTTTGTCAGTCTGG
GATTCTTTATTTTCAAAAAGGGTCTTGTGGGAAAGAGAGTTCCAAATGTTCCTGCATCACTAAATGTTCCCAAGATAGGA
AATAATAACTCCACGTCAGAGTGGCTGAGGAAGGTCATTAGCCCTGGTTATCCAGAATGC
>M00285:128:000000000-BF978:1:1110:7119:11474_1:N:0:46
TGGGTTGATAGCTCATGAGGTCCTGCACTATGTAGGACCTTGTGGTCAGGTCAGAACTGTCTTCAATAAGGAAGTATGAG
CCATCAGACACACTCAGGGTAAGAGGGGACATGCAATCAACATGCAAGATGATAAGCTGCTCCAAAAATTTTGAGGACAT
TCAAGTATAC
>M00285:128:000000000-BF978:1:1110:28587:11474_1:N:0:46
AGTGCCCAAGCTGCTACCTCTTGGTCACTGAAATTGAGATATGTGAAATAACTTCTTCACAAATAGTATGCCCAAAGTGG
TCCCATTGGAAATCTGGTGTGGTCACCATCATAGGAAGATCCTATGATGAGGCAGTTGAGTGTGAGCTTGACTCCAATGA
AGAAAGGATTCAAGGCTTGATAGGATGGCTTAAATTTGTTCTGAAGGATGTCACATAGCCCAATGATTACACCTTTAGAA
AACCCGAGCCTTTGAACACATTGTTCATCAGAGAGGTCCATGTAGGATGTGGTGTTCTG
>M00285:128:000000000-BF978:1:1110:23737:11476_1:N:0:46
AGCATTATATTTATTAGGATTGGGAAGAGGAAAACAATAGGGTGAAATAAAGATTGGGTTAATAGAAACAGGAAAAAAAA
CAAAGGAAAAAAATAACACTTAATTATTAAATTAACTTTAATACCTAAAGGGATGAGGACTTGTATTGGTAAACATTAAT
TTTGAGAACCGGGGAGGTTGCCAGCCAAACCTGATGCTTGCCTTATCGTTAACTCAGCAGTTAAGCTGAAATGGACCT
>M00285:128:000000000-BF978:1:1110:2582:11479_1:N:0:46
TGCAGAAAAGATTCATGAGGATGTTTCCAGGTCTAGAGAGCCTGATTAATAGGGAGAGGTTGGCCAGGCTAGGTCTTTAT
TCCTTGGAACGTGGGAGAATGAGGGGTGATCTTATAGAAATGTTTAAAATTATCAGAGGCACAGATAAGGTGGACAGTAA
CACTCTTTTCCCCAGGGTAGGGGACTCCGAAACTAGAGATTTAGGGTGAGAGGGGAAAGATTTAAAAGGGACCTGAGGGG
CAACTTCTTCCACGCAGAGGGTGGTGAGTATATGGAACGAGCTGCCAGAGGAAGTGGGTG
>M00285:128:000000000-BF978:1:1110:20312:11480_1:N:0:46
GAAAGTTTATATTCCAAATTCTCTTTGCAGTGCTTCTCTTGTAAACCCTGCAATTCAGTTGCCTTCATTTTGTTTCATTC
AACATCCACTGTCCTATCTTTGTCACTTCCTGAAAAAAAATTCAATCAAATTTGAGAGACAGGACCTTGCCCACACAAAG
CCATGCTGACTATTTGTGATAAGTTCATGCTTTTCCAAATGTGAGTAAATCCTGGTTGAAACTGATTTTGAGGAATGCAG
GTGACTTGAACCCATTAGATTTGAATTTAATTTATTGATAGTGAAACTGTTTTAGGG
>M00285:128:000000000-BF978:1:1110:14105:11481_1:N:0:46
GAATTTGGGAGCCAAGAGGTATTGCTTCAGTTATATAGGTCCCTGGTCAGACCCCACTTGGAGTATTGTGCTCAGTTCTG
GTCGCCTCACTACAGGAAAGATGTGGAAGCTGTAGAGAGGGTTCAGAGGAAGTTTACGAGGATGCTGCCTGGAATGCGTA
GCATGCCTTATGAGAGCAG
>M00285:128:000000000-BF978:1:1110:17295:11481_1:N:0:46
GCCTTTTAAAACCATCAATAGCATTTAAGACCTCATCTGCAGTAAAATCTTTTAAAAGAATATCATTATTGGCCTGGGAT
AGGCTTGGGTTAAGATCAACTTTATTATTAAGAATGGCAAAACGAGATTTAAACTGCTTCTCCAGACGATCTACTGCTAT
GGGACAACCAGGCTCTGCA
>M00285:128:000000000-BF978:1:1110:18391:11481_1:N:0:46
TCTCTCTCTCTCTCTCTCTCTCTCTCTCCCTCTCCTTATACCTCTTTAATAAGGTTTAGAAAACCCCTCGAAACACAAAA
TACTGCAGATGCTGGAATCTGGAGCAGCATTCAAAAGTCCAGATAAAGAGTCTCGACCTGAAACATTATCTGTCCAGTTC
CCTCCACACATGCTGCCTGACCCACTGAGTTCCACCAGCTTTTTGTGTGTTAGAAGTCCTCTGGTTTACCATTAAAAATG
TTGGCACAAAATATAAAGTAAATCCTGCCATAGGATTGCAGAAATAAAATGAGGCATGAT
>M00285:128:000000000-BF978:1:1110:13595:11481_1:N:0:46
TACCTTTGAATAATACTATACCTCATTATTTATTTGTTAACATCACAGCATACTAAACTGGCATTAAGATGTACAGACTT
TAGAATATCAGCTTCTTCAAAATAGACATGATTTCTTACCTTGCCTCCAGTGAGAGGGAGTACATGCATTTTTCCCATCT
GGCATTCCTTTACCGAAGACACAATTAGACAGGTACCACAGAGAATGACCTGGCGTTCTGACCACTTGTGCAACTGAGTT
TTCCCTTTCCGTACACTGAACACACCAGAGAGAAGGATCTGATCCAATTGCTCTATGCT
>M00285:128:000000000-BF978:1:1110:19815:11482_1:N:0:46
TGCACCAAGAATTGTTAATTGTGCATTTCTTCAGCAACAGATGATCAGTAACCAAGAGGACACAAATAGGAGCACTTCCA
TTTCCAAAAATGTTGAAACTTCTGATTACTTCTGGACATAATGTTCTTCTTTATGAGGAAATGGAGTCTAATTGTTATAG
ATGTTCCAGCAAAATGGA
>M00285:128:000000000-BF978:1:1110:10790:11483_1:N:0:46
AGCAGAGCAGTGATAGGTGGACAAAAGAGGGGAGGCGGGATGGGCACAAGGTGGTGATAGGTAGATGCAGGTAAGAGATA
GTGATAGGTGGGTGTGGGGGAGGGGAGAGCAGATCCACTGGGCGATGGGTCAAAGGTAAGGAGAGAAAGGAAAAAAAAGG
GTAGAGAAAAGAGAGATAGGCTAGGAAAGGGAGGAAGAGAAGAAATATGGTGGGGGGGGACGGTTGTGGGGGAGGGGGGG
AGGGAAAAACACTATGATGCTGGAGGAACTTAGCAGGCCAGGCAGCGTCTGTGGAGAAA
>M00285:128:000000000-BF978:1:1110:16679:11484_1:N:0:46
GGGGTAATTTACAGTGGCCAAGTAACTTACCAACCTGTACATCCTTGGGATGAGGCAAGAAACCAAAGCACCCAGAGGAA
ACGCATGCGGTCGCAGGGAGAACGTACAAACTCTGCACAGACAGCACCCGAGGTCGGGATTGAATCCAGTTCTCTGGCAC
AGTGAGGCAGAGACTCTACTAGCTGTTCCACAGTGCTGCCCTCAGATATACTGCTGCCTTTCAGAGCTCAGTGTGCGGA
>M00285:128:000000000-BF978:1:1110:23576:11485_1:N:0:46
GTTCCTGCGCCACGTCTGTTCCCATGATGCAGTTTTCCATTCCAGGACATCCGAGATGTCCTCTTCCTTCAGTAACTGAG
CCTTCCCTTCCACCATCAATGCAGCCCTCACCCAATCACCACCCCCCCCCCCTGCACCCACCAACCACCCCACCAGCCCC
CCCATCCACCACCACACCCCCCCCCTCTTCCCCCCCCCCCCCCCCCCCCCCCCCCCCCCCCCCACCGCCCCCCCCCCACC
CCCCACCTACCGCAGCGACCCCCCGCCCCCCACCCCCCCCGCCACCCCCCCCCACCCCCC
>M00285:128:000000000-BF978:1:1110:6237:11485_1:N:0:46
CAGGAATACATGTAGATTATGTGCTTTGTTCACACTCAACTAAACAGTGGATCAATACAAATTTGTATTTGATCCATGAA
GGAAGAAGGCACTGACTATCTTGGAGTCTTCAGCTCTTTTTACAGTAAAGCCATACATTAAATATTTCTGAATTCACAAG
TGTTTTAGATGATTTCAAAATCATCTATGGGCAACTGGATGTTGATAGATATGTTAACTATCCATTCTGTGGTGCTTT
>M00285:128:000000000-BF978:1:1110:19696:11486_1:N:0:46
GAAGCAGGTAAGAGATAGTGATAGGCAGGTGCAGAGGAGGAGGGGAGAGCAGATCCATGGGGGGATTGGTCAAAGGTTAG
GAGAGAAAGAATAGTGCGGGGGAGGTAGAAAAAAGAGATAGGCTAGAAAAGGGAAGAAAAGGAGAAACATGGTTGGGGGA
GTGGGTTGTGG
>M00285:128:000000000-BF978:1:1110:7589:11488_1:N:0:46
CTGCCTTCAAAGTTAAATTTTACAGCTCAAGAGCTTCTCTAAAGGAAACAGTAACACATGGACTAATTCTAATTTATCAA
ACTGCACAAGGGAGATATTCAGCTGTGAGTGGATAGCTAGGAGTGGGAATCCCATGTTCTACTGCCTGGCAGTGTGATTG
GGAGAACCATTAATCATCCAAATCTTTATGTTTAATTATTAA
>M00285:128:000000000-BF978:1:1110:21251:11489_1:N:0:46
AAATAATGTCGGACCCTTCTCACCCCTCTTACCACCTGTTTACACTCTTGCCATCCAGAAGGCGGCTCCAGTGCATCTGG
GCAAGGACTACCAGACTGTGCAATAGCTTTTACCCACAAGCTATCAGAACCATGAACTCCCTCATCCCTCCATCCCTCCC
GCCAACACCAAAGGATGCTAGGCATACAAACATGCACCAGCACTTTAAATGTCGTTATCTGCTGCCTCAGTACACTCACT
TTAAGATTGTTTATCCAAGTCGCTATTTAATTTTGTGGTTCCAATGTTGTTAATGTCTTT
>M00285:128:000000000-BF978:1:1110:4046:11489_1:N:0:46
TCCTTTACAAAGGTTTTCATTTTAATAACTGAGTTGTTGCCATGTTTTACTGCAAGCAATATTATAATTGAAGTAGCGTA
AAGAGTGATGGACACATATGAGAAATAAAGTATTGCATAACATGGAAAAAGATGAGATGAAATGGGGCAGAGAAATTGGA
ATGAATAAAATGGTATAAGCTCCGTGG
>M00285:128:000000000-BF978:1:1110:15935:11490_1:N:0:46
GTAGGTTAATTGGCCACTGTAAATTGCCCCCTGTGTGTGGGTGAGTGGTAGAACCTAAGGGGTATTGATGAGAATGTTTG
GAAGAATAGGTGACAGGGAAAAATTAGTGGAGGGGAGGGACTGACCTCTGAGCTGGCATGGAATCAATGGGATAAATGTC
ACCTCGCTATGTCTTAAGGGAATATGGAGATTGAATACTCATGTCAGCTGAGAAATTTAAATCCAAGAAACAAAGTAAGT
TTGGAATTGAGGGAATTTACGTGAGGAGTGTAGGGGCAAGAGATTCTGCAGATGCTGGA
>M00285:128:000000000-BF978:1:1110:29475:11490_1:N:0:46
TACGTTTAGCTTTGTAATAACCTAAGGAAATGCTGCAGAACTGAGACAAGGGCATACTATTATTCCATGAAGTGGCTTTA
TCTATGCAATCCTCCTTAATGCAATCAGTTGCCTGCTTGTTACTAACTTGCTCAGTTATCTCCACCAACCTGGCCCCAAA
ATGTCAGTGAAAACAGAAACGTTATCACAAGAAAATCAGGAC
>M00285:128:000000000-BF978:1:1110:15503:11490_1:N:0:46
GCTGGCGCTGTAACAGCGTCGCGCTAACCGCTACGCTATCGTGATGTTATAGTGCTGGAAAAGTCTTAACAATGCTATGT
CTACCAGGTGCAGGAAAACACAAATTTACCTCCAAGTCACCGTCTTTCGATTTGAAAATATATTGGGGTCACCTACCACC
CATGTGGTCGCCGCATGCCCGGGCCTAATGGCAGAAATTTGATCCCTAGAGTCAGGTACAAGGTCCAGACAGTGACTAGA
CAAGGTGGTGTAGTGCTGAGGCCCTGTTCC
>M00285:128:000000000-BF978:1:1110:10995:11491_1:N:0:46
AAAATTACCAGTTGAATTTGAAGTCTTTGAAAGGTTATTCCATATGGGCGTTTCAAACCAAATGCACAGTCACTTCAAAC
ACTTTGAAGGATCTTCAACCTGAAACATTAACTCTGGTGTTTCTTTCCACAAATGCTGAGTGCTTCCAGCATTCTCCATT
TTTTTAAACTTCAGATTTCCAGTATCTGCAGATTTGATTGTCAAACATTCTAAAACCTGGAATTCACATCAATAGCTTTT
ATCCATCTTTCAAGTGTGTTGGGTTCAATTGAGGCAAGCCTTTATCTTCTGGTTGCATTC
>M00285:128:000000000-BF978:1:1110:14022:11492_1:N:0:46
GAGAGATCCTGCCACTTACTTACTCAGCCCGTCTGCTTGGCATTCCCTATGCTGGGATCTGAGTCACGGCACCAAGTGAC
CCAAAAAGCCCAGAACCAAGTTAAAAGTAATCAATAGACATTATTGTTTGACGCTAGCAGGAGTGGGGGGTTCAAGGGGG
AGCAAACAGACAGTGCTGCTCTTCCCTGCACGTGGCCCGACTCAGAGAAATACAGGGTGCTAACTTAGCTTAAATACGTT
GTTCTCCGGTGGGTGTGCTTGGTCAGCTTGCGCTGCCATTAGTCAAAACGCGGCTGCTTG
>M00285:128:000000000-BF978:1:1110:11346:11493_1:N:0:46
AAGGTTGCTTATTTTTATTATGGAGACCATGACAGCAAGTGACAAACTTCATGAATAAATAAGCAGCCTTTTGTGTGCAA
GAAACATTTGCACTCTTTTCAGATTTCTGCCAACATAGAATTGGATCAAAATAAAATGTGTTGGAAAGAAAATTCATTCA
ATTTTAAATATGGCATTTAATTTTGAACAGGTAGGATATTGAAAAATAATAAAGTTAATTTAGTAGTTTCTTGGTTTAGC
ATCAAAGTTTGCACCTTGGAATACAATAAGATGTGGAAGTTAGATTTTTCACAATTTCGC
>M00285:128:000000000-BF978:1:1110:27297:11493_1:N:0:46
GTCTAGAGTCCATCATATTGTATAAGGGAACTGTTCAATAGCCTTATCACAGTGGGATAGAAGCTGTCCTTGAGCCTGGT
TGTACGTGCTTTCAGGCTTTTGCACCTTTTGCCCAATGGGAGAGGGTGGAAGAGAGAATATCTGGGGTAGGTGGGGTCTT
TGATTATG
>M00285:128:000000000-BF978:1:1110:8740:11494_1:N:0:46
CACGTTTACATCAGGGCTGAAAATCAGCATAGATGGGAAAGGAATAAAAGTGCATACACAATTACACAAATTAGGGGTTT
GGACTTCAGGGTTTCAGTTGACAAAAAATTATCTTTCATGTACAGGTTCAATGTAGATTTACAGCCGAAAGCCAATA
>M00285:128:000000000-BF978:1:1110:29405:11495_1:N:0:46
GATCTACACTCTTTCCCTACACGACGCTCTTCCGATCTCAACTACACTCTTTCCCTCCACGACGCGCTTCCCAACGGAAC
TCCACTCATTCCCTACACAACCCGCTTCAAAAAAACCCTACAACCTCGCCCTCTTAAGCTTCGCTAATAAATGGTTTTTC
AGGCGAACTCTTACATAGAAACAGGCGTCACGGTACAAAAAGCTACATGCGAACGCACAACCGGTGAAATGTAGCAGTAA
AGTGTGCAGCGACAAGATGACTGCCGCATATAAACGAAAAAAAAACATCAGTAAAAGAA
>M00285:128:000000000-BF978:1:1110:5550:11495_1:N:0:46
GAGTCCACTTTGTCAGTAACCTGTAGAAGAACACAGGTATTTGCATGAATGACCACATTTTGGATGCTTTTCAGAGTGGC
AAATACTTCAGAACAAAGTGATGGAATTCGCTTTGCTGCTAACCTGTAGAAGAACACAGGTATTTGCATGGACAGTCACG
ATCCAGGAGTTTTCGGGGCGAGAAAGTCACTACCGAGTAAGCCCTGAAGTGTCGTTTGAGTTCTGAGTGGAACATTCAGG
TTTCGTGATTCCTCTCTAAGCTCTCTCTATATCTATGTTTTGTCTTTGGTGGACAGTGCT
>M00285:128:000000000-BF978:1:1110:4118:11495_1:N:0:46
GGCTCAAGCAGCTCATAAATTAACACCTTTAGCTCAGAAATCAATCTGAACAGTTTGCCATGCCAGTACATCCTTCCTTA
AATAAACCATTGTTTGCGTAGAAAAGGGAAACAGCTAGAGTTGCTTTTAGAACAGCATATGGCTGCAGATAGATGTAGAT
GAAACTGTTGATCAAGAGACCATCAATTTGTAATACTTGCTAGATTTTAACTATTTAGAAAGATTAGCTACGTTGGAACA
AAAGAGGATGAGAGGAGATTAAATTAGAGGAATATTAAGTAAAGGGGGGGCTGCTGTTC
>M00285:128:000000000-BF978:1:1110:6576:11496_1:N:0:46
CTAACAATCTCTTGAACCTGTCCAACGTATCTGCCTCCACCACAACCCCAGGCAGTGCATTCCATGCACCAACCACTTTC
TGGGTGAAAAACTTCCCTCTGACATATCCCCTGAACTTACCACACAATACCTTAAAGCCATGCCCTCTCGTCTTGAGCAT
CTGTGCTCTGGGAAAGAGGCGCTGGCTGTCAACTCTATCTATTCCTTTCAATATCTTATACACCTCTATCAAGTCCCCTC
TCATCCTCCTCCTCTCCAACAAGTAAC
>M00285:128:000000000-BF978:1:1110:4213:11496_1:N:0:46
TTCCCGAGGTTGAGAATGTAGCTGCTCCCAGTAACGCCGTGTTTGTGCTCTCTTCCCGGTCATAAAGTTTAATGATCGAG
GCAGAAACCGAAGATCGGTGCAATGCATTATTTCAAGGACTGTAACGTGATCGCATGCCTGCTTTTTC
>M00285:128:000000000-BF978:1:1110:29258:11496_1:N:0:46
GAAAACTCTAAATGTGAGGTCCCCTCTCACCACCTGCCAAGCAAGGTCTTGGTGCTTGTTGGTCAGATCTAGTGATGAGG
CATTCTGCCATATTATGGTTTGGG
>M00285:128:000000000-BF978:1:1110:26757:11496_1:N:0:46
CCAGATAAATGAAAGTTATTTTTATGAAATAGAAATGCATGACATTCACTGAAATTTTACAATCAATAGTTCTGCATTTT
TTATTCATGATATAAAGAAAAACAATAAAAGTAAATGAAAGAATAAGAAATGGGTGAGAATTCATACAGTGTTTTTTGAG
TCCTGATGAAGGGTCTCAACCCGAAATGTCGACTGTTTATTTCCCTCCATTGATGCTGTCTGGCCTGCTGAGCTTGTCCA
GCATCTTGTGTGTTTTTTGTGAATGTTTTTTTGTTACAAGCT
>M00285:128:000000000-BF978:1:1110:24268:11498_1:N:0:46
CATTTTGTGGATTTTTTTTATTTTGCCCAAATCAGAAAGTTTATCCCATTATGAAGTGAAATTTTTACAGTCCAATTCTT
CTCAAATTCTAAATTCATAACCATTATTTTCAACGAGATTAGAGGAAAAGAGCCATAGGAAGAATATTTTAATACATGGC
ATTACTCTTTCATGTCTCAACTTGAAAAGTGGTTAGCGCTGAAATTCATTTCATTTGTGCCTCTGGTTTGGGACCTGAAG
CTGTCAATTTTGCAAACTCTGCACACATGCACAGCT
>M00285:128:000000000-BF978:1:1110:7051:11499_1:N:0:46
CCGCCTTAGCGTCTCATATGAATATAATTACCCTTCATTCTTCTCAGCAAGGAATACAGACTCAAACTGTCAGGCCTCTC
TTGACAAGACAACCCTCTCATCCCTTAAAATAGACCACAGAACAGTACAGCACAGGAACATGCCATTCGGCCCACCATGT
TGTGCCAAATTAATTAAACTAGTAATTAAAAGCCTAACTAAACTAATCCCTTCTGCCTACACATCGTCCATATCCTTCCA
TTCCCTGCACATTCATGTGCCTATCTCAGGGCGTTTTAAATGCCTCTATTGTATCTGCCC
>M00285:128:000000000-BF978:1:1110:12804:11500_1:N:0:46
TCCGCATCCCAGGCAGCATCCTCGTAAACCTCCTCTGCACCCTCTCTATAGCTTCCACATCCTTCCTGTAGTGAGGCGAC
CAGAACTGAACACAAT
>M00285:128:000000000-BF978:1:1110:4089:11501_1:N:0:46
AATGTATCAAGTGTTCTAATGAATAGAAGTTAATCTGGTCATAAATCATTCTTGTTTAACATTTCTGCTGTTTTTTTAAC
CATTTCAGAAACAACTGAAATTGTTAAATATATCAATTTTATATATTTAGAACAACTGTCAGTCGCTGGTATTTTTCTGC
TCATTGATGTTATTAAAACAGTCCCCATGAATATAAATCAGTTTCCTCTACTTTATATTGCCAGAGCATTCTTAATAACA
AAACCAATTCAAGAGATCTGATGCAGAAGGTCTTAGCAATAGACTTCAGATAGGCGT
>M00285:128:000000000-BF978:1:1110:14686:11502_1:N:0:46
ACTTCTCTGAAATCCATTCTCATAAGCCTGTCAACTCCCCCTGCCCATGATTCTCCTGCCACCAACCTACTGTTACGAAA
CCAGCAACAAAAGAAGCACACTTTTAAAGTGTTAAAACTACTTTATTAATAACTACATCTGATAATACATAAAATAAGAA
GAAAAAGTTATTATATTAGTACAAAACAAAATATTAGAATCTTAAACTATAACCCCAAAAACTACTCGTCGTGTGTGTGC
GTGTCGAATTCCTAAACTCCAAGTCCAGGAATTAGTTCTTAAAGTTCAGTTCAGTAAGCC
>M00285:128:000000000-BF978:1:1110:25229:11503_1:N:0:46
GGAGGTGTTGTTGATAATGAAGAAGGTTATTGTAGACTACAATGGGACCTTGATCAGTTAGGGAATTGGGCCGAGGAGTG
GCGAATGGATTTCAATACAGATAAACGTGAGGTGATACATTTGTAAAGTCAAACCAGAACAGGACTTATGCTATGAATGG
TAGGGCACTAGGGAGTGTAAT
>M00285:128:000000000-BF978:1:1110:15714:11503_1:N:0:46
GCCAGACTTAAACTGGCTCAGGAAAACTGCCTTAGGAATTAAAACATAACACTAGATATGTGTTTAAAATTCATAATGTT
TATATTTGACCTGTTTCCATTGAGGATATTATTTAAAACTGTTAGCCAGGAATAAAATGTGTTCCTTTTGCACAGTCCAT
CGCAAGAAGAACCTTCACAGATTTGAATTGAAATTGAATTGGATTTTTTGTATGCATTCTCTCTACTATTCCTAGGTCTA
TACACATTCAGAATCTCGGCACATATCAAATTGATTTACATGTTAAGGAATAAATCACT
>M00285:128:000000000-BF978:1:1110:13687:11504_1:N:0:46
CCAAAGAGAAAAGCCCCAGCTCTCTCAACCTATCCTCATGAGACATGCTCTCCAATCCAGGCAACGTCCTGGTAAATCTC
CTCTGCATCCTCACTGAACCTTCCACACCCTTTTCCCTCCACAGTCCATATCCCTCCATTCTCTGCACATTCA
>M00285:128:000000000-BF978:1:1110:20188:11505_1:N:0:46
CCCTTCTATCCCCAACATCCATTGGCATTAACTTTGCTGAGTTCCATACCATCAACATTCTGCAGTTGCCATTGACCAGA
AGCCCGACTGGAGAGCCACATACATACTGGCTAGAAGTGGAGGTTGTATAATTCCCCCCTGGGCTGTCCGGAGATAGAAT
GGGGACAAAGTTCACAGTGCACCCCACCCAGGAAGACTGGAGGAAGCAGCACCGACTGTTGTACATGGCCAATTTCCCTC
CTACAGAAGTGTTTAACCCCATCAAATGAGGGAGATTATGGATTCCTTACCACTCTGTAT
>M00285:128:000000000-BF978:1:1110:26598:11505_1:N:0:46
TTAAAAATGATCAATTCACTGACAGTATTAGCAAATCAGAAGTATTCTTATCGGGCACTTTGGACCATTTTAACTTCATG
CCTTTATCCATCCATTTTCTGTGAAAGTTCTTTGTGTTCACAATTGCCAGCTACAGGATTGTTGACTTGGGATGCAGAAT
TCCTGCATGTCAAATGAAGTATAATACATCATTCTGACCCCACTCTTTA
>M00285:128:000000000-BF978:1:1110:17934:11506_1:N:0:46
GCTGATTTGAGCAACTACAATGTACCTCGCAACGTACCAGCAAGCCAGGTGTAGTTACATGTTATTTTGTGATGGATATT
CCCAGTAACTGCTGGACTTCAAAAGAGCAAGCATTAAAATATGGGGGCTGAAATATTTCACCCCTTTCTCTGAGCTGTAC
CCCACTTGAGGATTTATGTTGGTGAAGAAAAAAACTGTAATGCTGGCAGATTTGA
>M00285:128:000000000-BF978:1:1110:27640:11511_1:N:0:46
CAAAATTAAATAGTTCATAATGAGGTGGTGTTCATTGGTTCAGGGACCGTTCAGAAATCTGATGGTGGAGGGGAAGAAGC
TGTTTCTGAATCATTGAGTGTGGGTCTTCAGGCTCCTGTACCTCCTCCCTGATGGTAGTAACGTGAAGAGGGCACGTCCC
GGATGGTGAGGGTCCTGAATGATGGATGATGTTTTCACAAGATCACAAGACAAGGGAGCAGAAGTAGGCCATTCAGACTT
TGAGTCTGCTCCATGAGAAGAGAAAAGATAACACATCTATCCCCAATTTCCAGCCTTATC
>M00285:128:000000000-BF978:1:1110:13805:11513_1:N:0:46
AGTTTTTGTCATGATTCTGAGTACTGGCCCTTGATTTGGCTCCTTCAATGCCTCATTGTACAGCACATGGATTCCATGTT
GGACTGATTGCACAATGACACACACCTGAGCCCCATCAGGGGCCTAGCATAAGTACCTGGGTTTCTCTAGCACTAGTTGC
TAGAGGATTGGTCAACCTTGAAGATTCAGTTTGGTTCCTAGATGTTTAGAGTGGTCTACTCCAGAGTAGTCCTGTGTTCT
CTATTCCTGCTTGAAGATT
>M00285:128:000000000-BF978:1:1110:17762:11513_1:N:0:46
GGTGGCGAGCTCTTCAGTGATTACTGGCTGGAGGGCGACACTTCTGAACTGACCAGTACTTCTGTGTTGAGAGCATCAAG
GCAGACCTCTTGTTAAAAGACACCCTGTTTGGTCCCAGTAGGAGGGACAGGTCTTTATTTCCCTGTCACAAGGTTGAGAG
TTTCAGGACCAACAGCAGGAGGGGCAGGGGTACCTCTAGGATCCATTAAAGGAGGACTGAATTTCATGCACCAATAAATG
ACGGGGTGGGTTTTGGAAATCAGGTGGAGGAAGGCAACAGTGAAGGGAGGGGGCAGTATT
>M00285:128:000000000-BF978:1:1110:2748:11514_1:N:0:46
TTCATGATTGCATCAATGTGTTGGGCCCAAAATAGATCCTCTGAGATGTTGATGCCCAGGAACATGAAGCTGCTCACCCC
TTGCACCGCTGACCCCTCAATGATAACTTTGTTATTAACATATATCAAAAAGAGCAGTGGTCTTAATTTGAACCCTGGGA
AATATTTCTGCAGGTTTCTCTTCCCCAGTACCTTGTATAATGGCACATATATGGAAGAAGAAGAATTAGGAGGATCTAGG
ATTTTTGGTTCATAAGGCAGAACCATAACAATCTTACAGATTCCTAGGGACCAGGACAT
>M00285:128:000000000-BF978:1:1110:18864:11514_1:N:0:46
GAGTGGGTAAATGGTCAATGCAACTAGTTGTGCCTTCTCCTTGGACGCCTAGGTCAGAGTATAAAATTGTTTTGTATAAA
CTGCACTGATTTCAAGAAGTCATGCTCCATTTCATGGCTCCGACTCCACATTCAGAATGTATCATCAACATGTTACTTTC
CCTTTTAATATCACAAAAGCCTAAGAAATCA
>M00285:128:000000000-BF978:1:1110:24029:11514_1:N:0:46
ATGGAAGCTCTAGTAATGAGATGAATGAACACAAGAGGGACTGTTTTCCCACTGCCCGATAAATCGCAACCTAACCGTGA
AAGTGACACGGTGTTCATTGTCTTGGTCCGCAAGCGCCAGTTGAAAGGCCGAGTTACCCAAGAGGCGAGGATGACATTGA
GTGCTGAGCCCAAGTTGGGAGCGTGAATAACAAGAGCGACTTTAAACTGTGCCTATCGATTCCCAGCATGTCCAAAGTTA
GAGTCACAAACCCCCCTAGTG
>M00285:128:000000000-BF978:1:1110:24629:11515_1:N:0:46
CCCGACACAACAACCCAACGTCTGTCCGACTTCTCCTGTGCCCTCTAATCCGGGCAGCGTCCCGGCGAACCTCTCCCGCA
CCCTCTCCGGTCGCCCCCACCCCGCGCCCTTTCTGTAACGGGGTTGGGGGCGACCGGAACCGAACGAGATGTTCCCGGTG
CGAGCCTGACCGGAGTTTGGGAAACCGGC
>M00285:128:000000000-BF978:1:1110:8342:11519_1:N:0:46
GATGGCAAGACCATTAACAGTGTTGATGTGCAGAGTGACCATGGTGCCCACGTTCACACTCTGTGAACACGGCAGCGCAG
GTTAATAGGGTGGTAAGGAAGGTGTACGGCATGTTTGCCTTCCTTAGTTGAGGCATTAAGTTCAATAGTCATGAAGTTAT
GGTGCATCTTTATAAAACACTGGCTCGGTCGTATCTGGGGTATTGCATTCAGTTCTGATCGCCCCATTCTTGGAGGGATG
TGGAGGCTTTACAGAGGGAGAAGAAATGGTTT
>M00285:128:000000000-BF978:1:1110:10375:11520_1:N:0:46
CATGATTTTATTTCTTTTTTTTTACAGCGTGGTAACAGGCCCTTTCGGCCCAACGAGTCTGCGCCACCCATTTTATTAAA
CCCCCAAATTAACCTACACGTACGTGTTTTCAGAATGTGGGAGGAAACCGGAGCACCCGGAGGAAACCCACGCAGACACG
GGAGAACGTACAAACTCCT
>M00285:128:000000000-BF978:1:1110:24976:11520_1:N:0:46
GAGGCTGGATGATAGAATCACTGCTGCTAAGTAGATTGTGAGGTGGGCACCAGATCTGAGTTCTTGGCCTTCAAACACTC
TTAATTGAAGTTAATGGAGAATTTCAGCAAAGTTTTCATATAAAATCATGAGGGGCTTAGATAAGGTAAATGGTCAAAGC
ATTTTCCCCAGGATAGGGGAGTCTAAAACTAAAGGGCATAGATTTAAGGTGAGAGTGCAAAGATTTAAGAAGGACCTGAG
GGGAAACCTCCTCACAGAGTGGGTGATGAGTATATGGAACAGGCCGCCAGAGAAAACGGT
>M00285:128:000000000-BF978:1:1110:29600:11522_1:N:0:46
GATCTACACTCTTTCCCTACACAACGCCCTTCCGTCCGCGAAATCACTTTTTCCGTCCTCACCCTCTTTCAAATCTAGAT
AAAACAATTTCCTAATGCTAGATCAAATTAAAAAAGATACAAAGTGGAAAAACTTTCAAGCTTACTTGCCCGTATTTGAT
AGTACCGATCCTTACGCTGATTATACTAATGAGAAGGTTATTACGGCCCGTCGAGTTGTGAATAAATCAAATGTAAAAAA
AAGCAATAGAAAGAAAATATATTTTTCTCTATTAGGGAACTTGTTAACAAAAAGACAAA
>M00285:128:000000000-BF978:1:1110:27332:11522_1:N:0:46
GTCAGAGTACGTATTAGATGTGTTTTAGCAAAACCTAGGTGTGTAAATCCCCAGTGTCTGATGGGATGTATCCCAGACTT
CTATGGAAGGCAAAGGAGGAGTCTGCTGGGTCGCTGATGGAGACCTTCAAATTTTGTTGCTCACAGCTGAGGTACCAGAT
GGCTGGAGGAGAGCAAAGTTGGTTCCATTATCGAAATAGGGCTGCAAGTAGAAGCCAGGTAACTACAGGTCAATGAATCT
TAAATCAGTGGCAGGGAAAGTATTGTAAAAATTTCCAAGGACATGATGTATTTACATTTG
>M00285:128:000000000-BF978:1:1110:27191:11523_1:N:0:46
CTCAGACCACTCTGATCCTATGTTCTTTGCCCCAGCTAATGAAGGCAAGTATCCCAAATGCCTTCTCCATCACCTTACTT
ATCTATGCTGCCAGTCATCTTTGGACACGTATACCAAGGTTCTTCTGTTCATCAAGGCCCCACCATTCACTGTTCAATGT
GCTACCCTTTTTAGATTTCCCAAACTGCACCTTTTCAGGAGTATGTTTCAGCTGCCATTGAACTGCCAATCTTACCCATC
TGATCAATAAAGAGTCATAGAGTTATACAGCATGGAAACAGGCCCCTTGGCCCAACTTGT
>M00285:128:000000000-BF978:1:1110:20584:11523_1:N:0:46
CCGAGCCTCCACAGTGTACCAGACAATGGCTGGGGCTGGAGCGGGAAGGGGTGGTGTGTGAGGTAGGGACAGACAGGGGC
ACATCACGTGATAAGCCCACCGTCACTGCTCTGTGTGGTTGTGGTGTACCGTCTACAGCAGTACCACAGCCAAGGCTCTT
TCACTTTGCATCCCACAATATCCATCACCAAAAAGCCAGCAGATGCATGGGAACACCACAGCCTTTCATTTACCCTCCAC
ATCATACACCATGCCAATCTGGAAATATATTGCTGTTTCTTCCGGGTCTAAATGCCAGA
>M00285:128:000000000-BF978:1:1110:15050:11524_1:N:0:46
TGCTTTACAAAGTTATCAAATGAAATTTGTTGCCAAGTCACACAGAGAGATATTGAGTCTTTTGACCAGAATTTGGAGGA
AGGTGTAGAGTTAAAGATTGAAAGAGAAGCAAAGAGGAAGAGAGGTATAGGGAGTGAATCTCAGAACCCAGGGCTTTGGC
AGCTGAAGATACAGTCATCATCGAGGGAGCAATCAAACTCAGGAGCGATCAACGGTTCAGAGTTGGAAGATTACAGATAT
CTAGTGAGCGTTGTGGAGCTGGAGGAGATAGGACGGATACAACATGCAACATTTAGTCCT
>M00285:128:000000000-BF978:1:1110:12213:11526_1:N:0:46
CACTCAGTGCAGTACACTAAATTGTAGCGTATGAGTGAATTGCTGCTGCACCTGTGAGGAGTGTTTTGAGTCCTGGAAGG
CAGGACAGGAAGTGGTAAAAAGACACGTGTTGCCTCTCCTGTAGCTGCATGAGAAAGTATCACAGTAGGGCAATGGATTT
CATTGAAGTGAAAGAATGAACCAGAGAGCCGCAGAGGGAATTG
>M00285:128:000000000-BF978:1:1110:8359:11526_1:N:0:46
CACTTTGCTTTTTAATGACTTGTGCACAAAGATGTCTAGATCCTGTTGGGCATCAATATTACCCATACTGTCTCTGTTTT
GTTATTTCATAGGTGGCACGGTAGTACAGCTGTTAGCGTGATGCTATTACAGCGCTAGTGATTGGGGTTGGATTCCTGTC
GCTGTCTGTAAGGAGTTT
>M00285:128:000000000-BF978:1:1110:14114:11526_1:N:0:46
CACTGTTTCAGAAACAGTGATTGAAGAGAAAGATTTAAGAAACGCTCTCTCTCCCCAGCTGTTTTATCCTATGGATGCGA
GGGGGATTGAGGGAGGTGAGGTTAGTGCAGGAAAGTGGAGCTGAGGTAGAAGAGGTGAAGCAGAGTCATACACAAACAGG
CCATTCAGCCCAACTCATCCATGCTGACCAAGATGCTTATCTAATCTCGCCCCGTTTGCCTGCGTTTATCCCATATCCCT
CTGAAGCTTTCCTATCCATGTGTGG
>M00285:128:000000000-BF978:1:1110:14880:11527_1:N:0:46
CAGCAAGCAGCAGTGAAGAAGGAAGATAGACTGAGTATTGGTCTATTGAATTTTGCCCATTGCTTTATTGGTTTTAAGAT
TTGGAAGAGTGTTACTCTTGAAGAAAATCCCACTGCAAAGTCAAGGATAAATTTCCTACTGAATGATAAGAGCCCCAGAA
ATGGACACAGTATTACTCCAGGATAAGCCTATTTTCAACTGCACAGAAGCCTATTTTCAACAGCATAGCACTGTTTATAT
TTAGTTGTATAAAGGAATTCCTAGGTCCAAAAATTCCCCACCCTCAACTAGCACCATAA
>M00285:128:000000000-BF978:1:1110:29230:11529_1:N:0:46
TTAAGTGATTCATCAGTGCAACTTGTTCCCACAATTAACTCAACTAAACAGAAACCTATTGTCACTGGCATTTCACTGTT
TCCTATTTAATTATTTTAATACAAGAGGGGCACATTGATAAAATATCTGCCCAGGTCTCACTTTTTAACTCTAGATTTGG
GATGCGCATATCCCAGTTCATCCCAGCAATTTATTAGACCTCTGGTGACTTGGTAATAACCTCAGGGTTCACTTCAAGTG
ATTGTGTCCCCT
>M00285:128:000000000-BF978:1:1110:5754:11529_1:N:0:46
CAGTCACGGGGAGAAGGTACAACGTCTACTCAGTCTGCACTGGGGGTGGTGATTGACTTCACTGTGCAACCCTTCACCCA
CAATGTCGTGGGACGCAAGGGAATGTTCACAATACCCGAGTCTCTGTAGCAATGAACCCGCTTCGGTGTGCTGACGGTGC
GGAGCGCAAAGAAATCCCGTAACCTGAGAAAACACCAGTGAGTTCACAAAGGGGGAAGAGGCCCTACATCTGTGTGGGAA
GGGGCTCCACTCTCCCAGCCAAGCTTCTGGGACACCAGCTGGTTTACGCTGGGAGAGCGG
>M00285:128:000000000-BF978:1:1110:8966:11531_1:N:0:46
TCGGTACAAAAAAACAGTGCTTAACAGAGATGATAGTCACAACTCATCCCTTGAAACCTCACTGCCTTTGCCTAATGAGG
ACTGCAACATGGATGTCTTTCCCACCTCCTGTGTTCTGTTGACTCCAGAATCTCATCCTTCTGATCCTGTTTGACTGATG
TTTG
>M00285:128:000000000-BF978:1:1110:4248:11531_1:N:0:46
TTATTGTGTAGCACACAGACATGTTGCACTATGCAATGGCATTTCCAGGTCATTGTGGGAGAACTATGCACAAGGATAGC
ACTTTTAATTTCCCACACCAACAATTACAATGACATCTGTAACTAAAATAGTGCATTTAATGTAATTTTGTGATACAATT
AGTTACTTCTGTGTTGTTGCTCATATCTGCTAGAAATATATTGAGAACCTCAATGCTTTACACCCAGAATCCTGAGAAAG
AACAAGAAAATGCATTTCA
>M00285:128:000000000-BF978:1:1110:5610:11532_1:N:0:46
CCCACTGGTTGATATGTTTGTGTTGGGCTGACTGGCCTGTTTCTTTGCTGTTTGATTCTATAACTGCCTTCCCTCAACTT
ATTTGCCTCCAATAACTTCCAGGCTTGCACATTGATTGTTAGATAGGCATATTGGAGGAATGTGGAATAGAGGGATATGT
GGGAGGAAAGTGAGCATGTGAATTTTGAAGGATGGCATAACTTGGTGGGCTGAAGGGCCTTTTTTGTGCTGTATTGTTCT
ATGGTTTCTATAATTTAG
>M00285:128:000000000-BF978:1:1110:17252:11533_1:N:0:46
CCCTGGATCCCCTGACCTCTGACCTTCTGAAGAAGCCTACCATGAGGAACCTTATTGAACGCCTTACTAAAATCCATGTA
GACCACATCCACCGCACTGCCCTCATCAATCTTCCTCGTCCCCTCCTCAAAGAATTCTATCAGGCTCGTGAGACAAGATC
TTCCCTTCACAAAGCCATGCTGACTGTCCCTAATCAATCCATGACTCTCCAGGTGTT
>M00285:128:000000000-BF978:1:1110:20263:11533_1:N:0:46
CATCTCTTTAAGCCACATGTTAAACTGCACCATCTTCCTATTTCCTGCCTCACTAGCACGTGACATGGGTAGTAGTCCTG
AGGTCACCACCCTGGAGGTCCTTTCTTTTAACTGAGCACCTAACTCCATGAACTTGCTTTGCAGAACCTCATCAGCCTTC
CTTCTTATATCATTGGTACCAATGTGGGTCATGACATCTGGCTGCTCCCCCTCCCCCTT
>M00285:128:000000000-BF978:1:1110:14338:11533_1:N:0:46
CCATGCAGGCAACCTGCTGAATGGCATGCAGAATATTTATGAATCAAATATTCAACCAACTGCAGGTGAGCTAGTTTAAT
TACCTGGTTGTCCAACTGGGCCAACTTTTCCTATCCT
>M00285:128:000000000-BF978:1:1110:15210:11535_1:N:0:46
AGTTTAGGGTGAAGATTAGGAGATATAACAGGGATCTGAGTAGGAACTTTTTCACCCAGGTGATGATTGGAATCTGGAAC
GCACTCCCTGAGGGGCTGGTGGAGGGACAGGCTCTCAAAACCTTCTTAATGGTTGTATATAGAAGAGCACTTGAATTGCC
AGGACACAGAAGAGTGCTGGTAAAAAGGAATTAATAGAGAAGGTTACTTGATGACCTGCATGAACATGGTGTGCAGCATG
ATTCCTGTGATTCTGTGACGGTGAGATATTTAGTGAAAAAGATCTTTCACAAGTATGAGC
>M00285:128:000000000-BF978:1:1110:23389:11535_1:N:0:46
AGACGTGTGCTCTTCCGATCTATAGGTGCGGTGTCTTGCCTTTGGCTCTCCGAGGCCTGAACGAAAATCGTAGGGCCGAG
TTCAGTAACTGTGCGTGACAAATCTCTGTATAAGTCACTGTCGGCCGCGTTGGACTGTCGAGACCTCCAACAAAGCGGCA
CGATAGCGCAGCGGTCGAAGATATAAGGGGGATGTCTTTTAAGCTGGGAGTGGTGGGTGTGTGGAACACACTGCCGGCAG
AGGTGGTGCGGGGGGGGGTGGGGGCAGGTACGTTAGGGACATGGAAGAGACGATGAGAC
>M00285:128:000000000-BF978:1:1110:2188:11535_1:N:0:46
CATGCATTACAAATTGACTGATGGGGACAAATTGAACAATTGTCACCCATTCCCAGAAAAGCAATGCTCAAATTAAAATT
AGCTTAACCCATGTTTTGTAAAATTATTTTAAAAGTCTCACTGATACAATGCCATACATTTGACTGTTAAACAGCATTAA
ACCTCAAATTATGAGCAAGAAAGCCATTTGATCCAATTTAGTTCATCCATCCAGAAGGATGTTACCTCCCATCACAGCTT
CAGCTGACACCGTTCCAACCCTGCAGGTCAATTTCACATTGGTTATCATGTCAGCATGAC
>M00285:128:000000000-BF978:1:1110:4593:11535_1:N:0:46
AGAGGGAAGGTCTCCTGAGGTCAATGACTGTCTGCTGTTCAGTGATGGGCTCACAGTCCAGTGGGAGGTTTGAGGAGGGG
CCTGAGAGCTGACATTCTGCCTCCATGAGGTTGAAGGCAGGTCACCAAAGCACAACAGCACCTCCCTGGTCAGCAGCTGG
ATTATGATGTAGGGTTG
>M00285:128:000000000-BF978:1:1110:19096:11536_1:N:0:46
TAGAGAAAGAATTGCTTTCACTTGTTTTAGCCTTACAACATTTCAATGTGTATGTTTGCACAACTCAGAAACCGTTGATT
ATATACACAGATCATAATCCGTTGGTGTTTCTGAGCCGAGTGAAAAACAAAAACAGACGGCTGT
>M00285:128:000000000-BF978:1:1110:19489:11536_1:N:0:46
ATGAGTTCACTCTCCAGAAGACTGATCTTACGTCTGCAATTGTGACCATGGGTTCAGGCACACTGGAGGCTTCCAGGGTG
GGTGGTGACATTCCAATCCCCTTCTGTTCAACACGTGCATAGAATGCATTAAGCTCTTCAAGAGGGATGTGCTGT
>M00285:128:000000000-BF978:1:1110:4358:11538_1:N:0:46
AATGAAATATGAACCAGGCTAATCCCAGTTCCCAGCCATTAAACTATAGTTTTGTAGGTTACAAGAGCATCCAGAGACTT
TACCAGTGTTGTGAAGATTTCCACCCCCACAACCTCTTCAGTCAGTGAGTTCTAGACCTCATCATTCATTCAGTGGAAAA
GCTCAACTTCCTTCTAGCTTTACCAATGAACCTAAACCCGCAGTCCCGGTTAATGGGC
>M00285:128:000000000-BF978:1:1110:3373:11539_1:N:0:46
GGATTGCTGGTCCATTAAATAGGATGCACATGTAGGCTAGTGATTGTATAAGCTCTCAGTAATGCCTTTTTTGGTAGACT
GCTTTCCAAATCTAAAGTTGCAAGTGTTTAATTCTGGGGGATGGAAAAACTTCACGTTTTAAGCAGATGGCTTTTATTAG
CTTGGCATTTATTTACCCTTCAGGTTTTTTGTATGTATCTGAAGAGTAAATCAATTGCATGCAAATTTCTAGCCTCAAGT
TTTCTGTACTTAACAAAGTACACAGTTCAGCACATTGTATTTTCCTCCACTAATTTCAGC
>M00285:128:000000000-BF978:1:1110:29474:11539_1:N:0:46
TCTACCTGCGATGCCACTTCCAAGTAACTATGGATCTGTATTCCCAGATCCGCCTGTTCTACCACACACCTCAGAGCCCG
ACCATTCACTGTGCATTCCTACCCTGGTTTGTCCTCCCAAAGTGCATCACCTCACACGTGTCTGCATTAAATTCCATCTG
CCATTTTTCAGCCCATTCTCCCAGCTGGTCCAGATCACCTTGACGGCCTTCCTCGCTGTCCACTACGCCCCAGATCTTGG
TGCCATCCGCAAATTTGCTGATCCAGTTTGTCACATTGTCATCTGTATTGTATCAACTG
>M00285:128:000000000-BF978:1:1110:28648:11540_1:N:0:46
AACAGCTATATTAAATTCATTATTCTGGGGCCTTCCTTCACCAAACTTCTGAGTAAGTAAAAATTTTATTGATAACTATT
TGCTGCTAATGAATTGTTAGGGGAATCTTTTGCATTTAATGGAAACTATTCAGTTGGTATTTTTACTTGTTACCTTTGTG
TGTTCCATAACTATGTAGTGTTGAGAAAGACACGGCTATTGCCATTAGTGAGTCCTTTCGATTTGTACTACTGTTAGAAC
TAATGCACTGTTCAGAACCACCTTTTCTTAGGTAGGAAGCTCCAGAATTCTGATTCAGTG
>M00285:128:000000000-BF978:1:1110:11984:11542_1:N:0:46
TGCCCTTGTGTGCAAGCATCGATACTCATGCAGCAGACCCTGGTCTTCAGTCATCTGGGTCCACATTGCCACTGGATCAA
GACCTTACTCTGCAAGGTAACCAGTATGCAACAGCTACCCCAAATTAAAAACCACTCACAGGCAACTTTTAG
>M00285:128:000000000-BF978:1:1110:26371:11543_1:N:0:46
ATTACACTAAACACTACACTACTGTGCCTGCCTTAAGTTCTTGGAAAAGAAATAGTAGAGGAGAATGGGGTTGGCAAGCC
AGATGAAAGCTGCAGTTAGGTTGAAAGGGACAAGACTCGACAGGTGTGTTTAATCATGCACTTCACAAAAACTGTAATTT
GCAGATTCCACATTACTGCAATCAAACTAGAGAGATTCTACTATGAGTTTATGCTGAATATATCCTTATGATTTTGTATG
AAATTTTGCTCGAAATGCATAGTATAACACGAAAATTAAGTATTAAGATAAATCTGCAAT
>M00285:128:000000000-BF978:1:1110:11767:11543_1:N:0:46
TTCAAATGAGAGAGGAAACGAGCATTGCTAAAGCAACAATCAGCTAATTTTCCAGGTAGTTCAGAGTCCATTTCAACAAA
TTAATTGCAATCGCTAATGTAATGTGGAGAAACAGCTAAATTGTACTCAAGTTCCTAATAAAACCAGAAAATGCAGAAAG
TACTCAGCCGGTCAGGCAGCATCTGTAGGAAGAGAAGCAGGGTCAACATTTTAGGTCAAAGATCCTTCGTCAGGAGACAA
AAGAAGCTGCAGGTGTGTGTGTGTGTGCGGGGGAGGGGGATGTCTCTGATGGGGTAAAGC
>M00285:128:000000000-BF978:1:1110:20914:11544_1:N:0:46
GGAAGGTGAAATTGTGAGATCATTGGCATTATCATCTTTCAGATTTTGTGTCATTTTGAGTCCAGATTGAATGAATATCT
TTCCTCTGTACCTATAATAACTTCTTCACACATAATGTTTGTGCCAAGTATATGACAAATATGCAATGTGATATTACTTC
AACATAATGGAACAACACAGGAATTGTGGAGACCCAAGAGACTACAGATGCTGAGATCGGAAGCACACGTCTGAACTCCA
GTCACTCCGCGAAATCTCGTATGCCGTCTTCTGCTTGAAAAAAAAAAAAACAACACACCC
>M00285:128:000000000-BF978:1:1110:19947:11545_1:N:0:46
TCCATCCTCATTTCTTACATTGCAGCTTTATTTCATTAGCTAATCTGCAAACATAGCTCTTTATTGCATTGTTCTAGTCA
TTAATAAGTGCAGTGAATATCTGAGTTCACAAAACACATCCGTCTAGGATATCACCAATCATATCCAAACAATTAGAGAA
TCTCCCATTCTCTCTCTGTCCGGGTCAGTAATTTGCCTTCAGATCGATACTATCCCCTACACCCCACCACCACAGAGGCC
TTGCACGTATGACTGAATAATGAAATC
>M00285:128:000000000-BF978:1:1110:2319:11545_1:N:0:46
GATCCAGCGAACCTGGTAGGGAGGTGCACGAACAGGCAGAGAAGGGAGAGCAAAGTTAGGGGAAGCACAGGGGCAGCAGG
ATGATCTGGAGTGGATCTGGCAAACCCGGTGTGGTCCCGGCAGCACAGAGCTCAAGCGGACCTGAAAGGGTGATGGTCCA
GTGGA
>M00285:128:000000000-BF978:1:1110:27967:11547_1:N:0:46
CCGCGAGGTAATGATGCAGCTCTACAAAACTCCGGTTAGACCACACTTGGAGTACTGTGTCCAGTTCTGGTCACCTCATT
ATAGGAATGATGTGGAAGCATTGGAAAGGGTGCAGAGGAGATTTAGCAAGATGCTGCCTGGTTTAGAGAGTATGCATTAG
GAGGAGAGACTAAGGGAGCTAGGGCTTTACTCTTTGGAGAGAAGGAGGATGAGAGGAGACA
>M00285:128:000000000-BF978:1:1110:9067:11548_1:N:0:46
AGTGGCAAATCCACTGCCCCTTTCTGTTTTCAGACTAATTTACCTTTATACTGAATTAGAAAAAAAATCAAATAAAGTAT
GCTGGAGGCAACTGATTGCCTGTCAGATTTTCAGCCCCATGATACAAGCAATGGAATCCCTGATGAGTTGAATTTTATGT
GAAGTGGAGCTCATATAGTTTCATACTGAGCTGTCACATACTTTCCCACAATGGCGAAACACTTCTTCAACTCCTGCATA
ATTCAGTAAATAATGTAGCTTCAAATCATGCATCCAATTTAAAATGAATGCAACTACTC
>M00285:128:000000000-BF978:1:1110:23089:11548_1:N:0:46
TTTAAAGAATAGTCTTAAAATAGTGCCAAAATGAATGTTATTGTTTTGGAGAATTTAAAGAAGAAGTAGAGTAAAAGTAG
AGGAGAAAATAGAAAATTAGTAATCTAAAAAGAAATGTAAAATCAAATTGTAAGACATTCTTTAAGTGTATAAAAAGGAA
GAGAGTGTAGACCTGTT
>M00285:128:000000000-BF978:1:1110:20263:11549_1:N:0:46
ACACCAGCACTTTAAATGTCCGCTGCCAGTACGCTCACTATAAGATTGTTTATTTAAGTTGTATAATTTAATTTTGTGGT
TCTAACGTTTTTAGTGTCTCTCTGCCTTTGTGTTTCTCAGTGTCTGCTTCTCTTATTTTTTAATGTGACGTGCACCTTGA
CCTGTAGAGTACGGTATCTCGCTCCTATGCATACTGTGTGTGTATGTGGTAGTGACAATAAAACTGATTCTGATTCTGAA
ATGCATCTTTTGCGTAGAGTGTTCTGGGGGCAGCCCACA
>M00285:128:000000000-BF978:1:1110:8072:11550_1:N:0:46
GCCCTGGGGAAAAGCCTCCGACTATCTACCCTATCCATACCTCTCATCATCTTATACACCTCAATCAGGTCCCCCCTCAT
CATCCTCCTCTCCGAGGAGAAAAGGCCGAGTTCCCGCAGCCTGCTCTCATAAGGCATGCTCCTCATTCCAGGCAGCATCC
TCGTAAACCTCCTCTGTACCCTCTCTATAGCTTCCACATCCTTCCTGTAGTGAGGCGACCAGAAATGAACACAATACTCC
AGGTGGGGTCTACCCAGGGACCTATACAACTGAAGCATTACCTCTCTCCTCCTAAATTC
>M00285:128:000000000-BF978:1:1110:23507:11551_1:N:0:46
CCATCTCTACAGCTAACTAGAACATAGAGCATAGAACAGTACAGCACAGGAACAGGTCCTTCAGCCCACAATGCTGTGCC
AAATTAATTAGATTAGTAATCAAATGCCCAACTAAACTAATCCCTTCTTACTGCACAATGGCCAAATCCCTCCATTTCCT
GCACATTCATGTGCCTATCTAAGAGTCTCTTGAATGCCCCTATCGTATTTGCCTC
>M00285:128:000000000-BF978:1:1110:7377:11554_1:N:0:46
GATCTACACTCTTTCCCTACACGACGCTCTTCCGATCTGGTCTACACTCTTTCCCTACACGACTCTCTTCCGATCTCGAC
CACACTCTTGCCCTACACGGCCCGCTTCCGAAAAAGCCCACAGCTAAGCCCTTCCCGACCCACCTTGACTGTTTGCAAGT
AGAACGGTCAGTGTCCGAATGCAACGAAGCACGACGCGAAAAAGTGGGCGACGCAACGGAGCCATACAGCGCCCTCCTGC
GCCCATAAGTGAACCAGTACATTGCTACAAGAGCTGACAATATGAGCTGGCTTGCCAGG
>M00285:128:000000000-BF978:1:1110:23412:11556_1:N:0:46
GATCTACACTCTTTCCCTACACGACGCTCTTCCGATCTGGTCTACACTCTTTCCCTACACGACTCTCTTCCGATCTGATC
TACACTCTTTCCCTACACGACGCGCTTCAGATACGGACCAAACCCCTTCCCTACACGGCTATACAAAAAGGGAAATAAAA
GGAGAAAAGAGCACAGACAGATAGCCCCCAAAAAAAAAGGAAGGAGCAGTAGAGAGAAAGTAAAGAAGACAGAGTAAGTA
AGAGATAGAAAGATAGTAGAAGACGACAATAGAGTAGACAAGAGAGGTCGAGGAGAAAA
>M00285:128:000000000-BF978:1:1110:20785:11556_1:N:0:46
GTAGCAAGAGAATAACAGAGAATGGACAGTGAAAATGATTTAAAGATGTTCTCAAATTCTCCTTAAAAAAATGTGAGATC
CTCACGGACTCAGCCCATGACCATTCAGGAAATGGAAGAAACATCTGGGAGGGCACTGTGAGCCTTAAGATTACTGATCC
GGAGCACAAAGAAGCCCAACATAAACAAC
>M00285:128:000000000-BF978:1:1110:26555:11556_1:N:0:46
GAATTAGAAAGTGTGTAATATGAGGAGAGGCTTGAGGTTCTTGGGCTTTACTCATTGAAGAAGGTGAGGATGAGAGGAGA
CTTGATAGAGGTGTATAAAATATTGAGAGGAATCGATAAGAGCAGAGATCCAACGCCTCTTACCCAGGACACAAATACTC
AAGACAAGAGGGCATAGCTTTAAGATTATGGGCGAGAAGTTC
>M00285:128:000000000-BF978:1:1110:15982:11557_1:N:0:46
TTAAAAAGATTTTTTTTGTGTGATTGCTAATTAATATATTATTGTTACATGTCCGAAGATACAGTGAAAAACTTTGTGCA
TCTGAATTATAAAACCTGGTCTCTTAAGTAAGGTTAATATTATGGA
>M00285:128:000000000-BF978:1:1110:7678:11557_1:N:0:46
AGGTTAAAAACGTTTTTTCATAAACAGTGGTTCAAATGGTCCTTGTATTTCTCTTTTATAGCATAATATATGTTAATGAC
ATCACACAGTTCAATAGTTTTGAAACACAAATGATATTTTAAGTAGTTGGAGATGAAGAATGATACAAACCCAGGAGTAG
AGTCTTTATTAAGGAGAGATACAAAGTACCTGCAGTATCAAGTACTGCATCTGTGAAGAGACTAATTCTGGAACCACTTT
GCTTTCCAGCGAAGATACTTGTGAGTATAGCAAAACAATGGAAGGCATATTTGCACCCTC
>M00285:128:000000000-BF978:1:1110:15424:11557_1:N:0:46
GTTCAATGGAATAGTGGGGAGCAAAGTAGTGATGAGGATTTGGTTAAACATGTAGAAAACATAGGGACGAGTGCACAGGA
CACAACCCAAAACTTACAGGATCCACATGCACCAGGAACGGAAGAAATGAAGCCTTCTGCTAAGAATAGCTTCGATACAG
AAGAAACAGTTCATCAGAACAAGGCAAAAGACCATAATGAGTCAGTCTGTGTAGGCAATCTCGAAGAAATTAATATTGTA
TGTGATAAAACAACAGAAAAATGTGATAGTATCAGTGGAATGAAAGCATCACAGGAAAT
>M00285:128:000000000-BF978:1:1110:25094:11559_1:N:0:46
CTATTGCTATATCAGCGATTAACATTTTAAGGGTAATAGATACACTTAGGTAAATGTTACCAACCGACTCAGCAACATGA
AATACATACACTACAACTGTTTCCATGTTGTTGCTCCATGAGGTTGTGTAGAAAGTTGCAAATGAATGGTTTTAGCTTAA
AAAACGCTGTTTTAGCCAAATAGGAATTCTGTTGCTATATCAGCGATTAACGTCTCAAGAGTAATAGGTACACTTAAATA
AATGTTAGCGAACGACTCAGCAACATGAAATACATACAATACAACTGTTTTCATGTAAAT
>M00285:128:000000000-BF978:1:1110:22784:11562_1:N:0:46
GGTGTAGGTTCAGTGGGGACCGGGCAGGGTGTATGTGCAGTGGGGAGTGGGCAGGGTGTATGTGCAGAGGGGAGTGGGCA
GGGTGTAGGTTCAGTGGGGAGTGGGCAGGGTGTAGGTGCAGTTGGGAGTGGGAAAGGTGTAAGTTCAGTTGGGACTGGGC
AGGGTGTAAGCTCAGATCGGACGGGCAAACGTGTGAACTCAAGTCATACCGCGAAATATCGTATGCAGTCTACTGCTTGC
AAACAAACGATCGGCGTAGCAGCTGAAGTGATACAAACTGCAGGTCATACACCACAATCG
>M00285:128:000000000-BF978:1:1110:14685:11562_1:N:0:46
TTCAGTTTAATACCTCACCTGAAAGAGTACCTCTGACAATGTAATGCTCCTTTTGATATGGAGCTATAGCTGTCCTTGTA
GCCATGGTTTTCTGACTTGAGATGAAAGTTAACTAGTCTTCCTGTGGGTAAACAGTACTTAAAAGGAACATTGATGCTGT
TCTAACTCTCCTGATGATCCTTTGAAGAATGGCTGTCTGTCATTTGCAATTTATGATCTTAGAGAACTGAGACATTTTAA
AATATTATTTTCCAAAGTTTCAAGAGAACAATTCATTCTTTAAGATAGTTGAATTATATC
>M00285:128:000000000-BF978:1:1110:22947:11562_1:N:0:46
AATGCAACTGAATGCAAAAGCATTGTGTGTGGGAATGAGATAGCTCTGAGAACCAACATAGACTAATGACCTGAATGGTC
TCATTCTGTGTCATAAGGAAATATCAAATTTCTGGTGCAAAGTTAAGTCAAATGAATTTCACATATATCAGTCAAGAAGT
AACTATAACACTAGGGT
>M00285:128:000000000-BF978:1:1110:7008:11562_1:N:0:46
AGCTGCTGGCTCTTTACCTGGCTGTCCGCCATTTCTGTTATTTCCTTGAGGGGAGGTACTTTACCATCTACACGGACCAC
AAGCCCCTCACGTTTGCCCTGGCAAAGACGTTGGACCCGTGGTCGGCT
>M00285:128:000000000-BF978:1:1110:18516:11562_1:N:0:46
ACCCCTGGCCTCTGTGGTAAGGGAAGTAGAACATTTGCATTTACCTCATCTTGTTCATAATTATATCTCCTCCCAGCATG
GACAACATCTTCTCACAATGATAATTCTCCAGACCTTCCAACATTCTCAAGAAACTATAGCGTAGCGGTTAGCGCAACGC
TGTTACAGCGCCAGCGATTGGGGTTCGATTCCCGTCGCTG
>M00285:128:000000000-BF978:1:1110:7172:11563_1:N:0:46
ACCAACTGCATCAATAAAAGAGACAGCGACAGAGATTCAGTCTGGGGAAGCTGAAAGTTCAAGCAAAGACATTCTCACCT
TGACTGTTCTGCCTTCAGTCGCAGGTACTTCTGACGTAGATGCCAAGGCTAAGGATGTTACCTTGACGTCAGAGCCCAGC
CAGCAAATTTCAGTGACAAAGAAACAAACAGTGATACCAACCACAGGCT
>M00285:128:000000000-BF978:1:1110:27232:11563_1:N:0:46
TATTGCATGCTGCTGCGTCGTTTGGTAATATTTATTTAACTGTACCTCTTACCCTTGAAAAGGTAATCTGATATATCACC
CAACATCTTATTAGGCTAAAACAGCGTTTTATAGGCTAAAACCATTCATTTGCCAGTTTCTT
>M00285:128:000000000-BF978:1:1110:24301:11564_1:N:0:46
GAAGCTTACAGAATTTTGGTCACTGTGCCCAATGTGTCTCCCCACTGACACTCCATCACCTGCCCAGTTTCATTTCCACA
ACTGCCCTGTCTCTTGTTGGGCTGTCTACAAACTGTTTCAAAAAAGTGAACTGCATCCCAATGCGAATACAGGTGTAAAG
ATATATTCCTACAATTAAAAAGAACTTTGCTAAGAGCACACTTGATTGTGCAGTGAAAAAATAAACTGCTGGAAGAACTC
AGCAGATCAGGCACCATCTGTAGAGGGAAAGGGATGATCAACGTTTTGAGTTGAGACCCT
>M00285:128:000000000-BF978:1:1110:12593:11566_1:N:0:46
AGTTGACAGGGCTCTCAACTACATCTGTTCATATTCTATAATTCTCCTCTCCTCCCACCCAGAAGAAGGTAAGGGAACCC
TCTATCCTTACCTTCCACACCACCAGCGCCCACATTCAACAGATCATCCTCTGTTGTTTCCACCACCTTCTTTATGATGT
CACTAATGGACACATCTTCCCCACCCCTTTTCAGCATTCCAAAGGGATGATTTCCTCTACAATGCTTTTGTTGTCTCTTC
TATCTCCAGCAACACCTTCTATTTTCATGGCACCTTCCCGTGCAATGGGATGAGATGCA
>M00285:128:000000000-BF978:1:1110:22871:11567_1:N:0:46
TGTGTAATGAATTGACCTGTATGATCGGTATGCAAGACAAGTTTTTCACTGTACCTCGGTAAACCAATACCTATACCAAT
ACAAGCCCCTGGTTGATAATGAGAACTTTACAAGAATTGCATTGGGTGTATTTTTGTAGCATCAAAGTACAATTCCAGTT
GGTCTATTGGGCTAT
>M00285:128:000000000-BF978:1:1110:3879:11568_1:N:0:46
AGGGCATGTACCACCAGACTTAAAGACAGCTTCTTCCCCACTGTGATAAGACAATTGAACGGTTCCCTTATACGGTGAAA
TGGACTATGACCTCACAATCTACCTTGTTGTGACCTTGCACTGCGCTTTCTCTGTAGCTGTGACACTCTACTCTGTACTG
TTATTGATTTTACCTGTACTACTTCAATGCACTTTGTACCAGCTCAATGTAACTGCACTGTGTAATGAATTGACCTGTAC
AATCGGTATGCAAGACAAGTTTTTCACTGTACCCTTGTACAAGTGATAACAATAAACCA
>M00285:128:000000000-BF978:1:1110:16755:11569_1:N:0:46
AATCAATGGATATAGCATTCTGAACGCTGTATTTGCCAAATAGGAAATCATTTGCTGTATCATCGAATAACTTTTCTACG
GTAAGATAAACAGGGGAATAGCTGTTACCAAACGACTCAGCACCATGACACTACAATTGTATTCCAAAAGTTACTTCATG
GGTTTGGTGTAGAAAGTGGCAAATCAAATGATACAGCATTCTAAACGTTGTTATTTTTTTACCAAATAAGAAATCTTTTG
CTATATCATCGAGTAACCT
>M00285:128:000000000-BF978:1:1110:22930:11569_1:N:0:46
CATAAGCTGCTCTTTACTTTGGAGTTTTCAATTGATCACATGACTTATCGTCTAGTCTTGGTGGAAAATTTTTTACACTG
ATGGTGAAAAGAGGAACATAACTTTTGTGTTAATACTTCTACACCCTGTTCTAATTTTACCTTTGGTTTGGAGTCTTTTA
ATTTGGTTTTGGTGTTAACAGCTTGTGTGTTCTTTTCAGCTTCAGGTGGCTGACCTGCAGAGGACCATCAGATACATGCA
CAAGCAT
>M00285:128:000000000-BF978:1:1110:15036:11571_1:N:0:46
NNNNNNNNNNNNNNNNNNNNNNNNNNNNNNNNNNN
>M00285:128:000000000-BF978:1:1110:13825:11572_1:N:0:46
AGTATAAAAGTTGGAATGTTAGGTTGCAGATCTGTATGTTCCTGTTAGAATAAAACGCAAGCTAAGAATGCAGAGAAATT
ATAGGCCTGTAAACCTAACAGCATTCTATGGGATATTTGGATACACAGG
>M00285:128:000000000-BF978:1:1110:10910:11572_1:N:0:46
TTGCTCTCATCAAATAGATATGTCAGTGTCATATTATAGAAACAGTCCCTTTGACCACCAAGTCCACACTGACCGACCAT
TGTACACCCATTACAAATCTTACACTAATCCCATTTTATGCTCCCCAGGTTCCCATCAATAGCCCCCCCTCCCCACCCAA
GATTCTATCACTCATAAACACCAGCAGCATATGATGTAATGAACTGGAGATGATTAGGTAACTAAAGGCAAA
>M00285:128:000000000-BF978:1:1110:16615:11573_1:N:0:46
CCTCCCTCATGTCCTCTTGCTCCAGATCTGCAACTTTTCACCACTTAGCTGGTGCCTGTACAGCATACTGCAAGCACAAT
GAATCTTGAGACTCAATCTGCTAAATACTGCAATACATCTCCACAAAGGTCCAAGCAGTGACATTTACAGTTGAGAACGC
CAACAGTCCACTCTTATGTTCTTGGTTGCAGCATTGCATCGATTGTAGTCCTTGTGTTTGTGATTTGTATTCCGTAGTAA
CAAGCCGTGTAGAAGAGAGGATATCCCTAATTATTACTTGGTTTGCTGTGA
>M00285:128:000000000-BF978:1:1110:28641:11573_1:N:0:46
CGCCTTTGGAACGTGGGAGGAAACCGGAGCACCCGGAGGAAACCCATGCAGACATGTTGAGAACATACAAATTCTTTATA
TACAGCAGCTGGGATTGAACCCAGGTCACTGATCTAGATGAAAAACACAGTGGTGCTGGAGGAACTCAGCAGGCCATGTC
CTGAGGAAGGGTCTTGACCTAAAACATTGACCAGCTGCTTTTCTCCATGGATGCTGCCTGGCTGCTGAGTTCCTCCAGCA
TCAGTGTTTTTCAT
>M00285:128:000000000-BF978:1:1110:8215:11574_1:N:0:46
TCCTGGCTGTAATGATGAAGACATCTGCTCCAGAACGATCTGTGCCTCTGTTCCATTATAACTACAACACAGATAGCCAT
CTAGCGATGTGGAAAATTGCCCAGGTATATCCTATCTATAGGAAAATGAAAAATCCAATCTAACAAGTTTCAGTCTCAGC
AAGGTTCTCTCAAACATTAAAGTAACAAAAAGTGTTGTCAGTGTTATCAAGAGGCATGTAATTCACCAATGATCTGGTTA
TTCCTGTCAATGTGGGTGCTACCAGGAACAGCTGGCTTCAACACTAATTACAGCCTATC
>M00285:128:000000000-BF978:1:1110:29022:11575_1:N:0:46
AAAGTTCTCTGTCACATTTCACATTGATACTGACACGCTTCCAACTTGGGTGGCCATCAGTTTCCAGTGGTGGCATTTTC
AGTCGTCCTTCCAAGAACCCAGCTCCCGGCTGGCTTCCACTGTCTGCCTGCATGGGGGTGAGGTTGCCAACAGTCTCATA
TTTACATAGAAAAAAATATCAGTACTCAGCATCCTTTACTTTTGTCACCAGATCTAGAAAGATTGCATTCTGAGCAGGTC
CTGAGTTGAACTTTGAGACAGTATTTTTCCCAAATTCACCTGATAAACTCAATATCCCA
>M00285:128:000000000-BF978:1:1110:25395:11575_1:N:0:46
TACGTATTACTTGAGAAGACCCCTCCATCCAAGTCCCCTGCACCTCCAGAACCTCCTGAATGCTGCATCCTGGGTTAGTG
ACAGCTAACTACTCAACTCCCAGTTCTCCCTGTACTTCACCAATCTGGTCCAACTCGAGACTTCCACTGACTCTATGGAG
AAATTTATCCTCGAGCCCCAAAAGAGATGCCAAATTATGGTGTTCACCCTCAACAACAATAGTTAGGCACAAAGAGAATC
TGTGTTAGCTGACAATTACCTTCATTGGTTCAGTTAAAAACAAACATGCAAGTTATACA
>M00285:128:000000000-BF978:1:1110:25289:11576_1:N:0:46
TTCGCACTTCTTTTTAAAGGAAGCTTAAAGAACATTCTTGCAGCGTTCCCTCTGTCCACCTGCTAATCTCTTGCTGCAAT
GGAACTCTGAGTAGTATGTCTTGCTTTGGGAGCCTGGTATCAGACATGCAAATGATGTAGGTCTGCACGATG
>M00285:128:000000000-BF978:1:1110:19491:11576_1:N:0:46
TGAACCAATACCAAAAAAAAACAAGCAAAACCAGGTTGATTTCAGTTAACTAGCTGTGCTAGAGCTCAGTGTCCTGCTGA
AATCAATTGGAATTGAGCAGGCATGTAAAGTTCTGCCCGCTACATGCAAAGTGCACGTTGATTCCCCTCTGTACTTCATT
TCTTTGCCTGTAGGAAGCTGTAGCTTGTTAAGGTGATTGTTC
>M00285:128:000000000-BF978:1:1110:21836:11577_1:N:0:46
CCCCAGCTGATTGGCGCTGTAATAGCGTTACGCTAACCACTACACTACTGTGTTGTACTGTGCTTAAGCAATATGCAAAA
CTATATACAGAGAATATTGGTGGTTTGTACATGGAAAACATTTCCATAGGTTTAAACTCCCTTATTACTGGTGAGATAAA
TGTATGTTTTATACCACTATAAAAAATGTCATGTTCAATCCTTCATGGAGTTGATTTAGAAGTAGATAATTAAGTATTTA
TGCCTTATAGACTATAAGGACATTCGTTTGCTCATTAAAATTACATAAATACT
>M00285:128:000000000-BF978:1:1110:5948:11579_1:N:0:46
TCCAAAAGTTAAAACAAGGAATTTAGGAAAGAAAATTTAGAACTTAGGGCTAAGACAAAAAGCATAGTCACCAGTCATGG
GGAGAAGTGGAGAGAGCCCCAAGCTGGAAGAACACTGTGTTCTTGAGAGTTGTCAAACTGGAGAAAGTCACAGAGTTGGA
AAAGGGTGAGGTCACTCAGTGATCTAAATATGACAATCAGAAGTTTAAAAATGAAGCATTAATGAATCAAGAGTCAAATG
CAAGGTGAACAAGACTCAACTTGAATTAGGCTGCGGGCACCAGGTTTTTGATGATTCA
>M00285:128:000000000-BF978:1:1110:24797:11579_1:N:0:46
ACTGGTATCAATGATAGCATATTACCATATTACAAATTGTATGACTAATAAATCTATCCTTTGGAAATACACTGCTTTAT
TCTAAGTACTTAATATTCTTTCAATAATTAGAAGGGTCAGTGATTTCTAAACTGGAGAACTCAGGCACCAGACTGTTTCC
AACACAGGTGGGAGCTGCTTAAGTAAAACAAGCTGTTTTCCTTTACTTTCAATGCAGGACTAAAATCCCAGCTATCAGTC
TGACACCAAAAAA
>M00285:128:000000000-BF978:1:1110:12303:11580_1:N:0:46
GAACCCTCTCCAACATCAGAACATCCTTCCTAAGGTAAGGGGCCCAAAACTGTACACAGTACTCCAAGTGAGGCCTCACC
AGTGCCCCGTATAGCCTCATCAACATTTCCTTGCTTTTATTTACTATACCCCTCGAAATAAATGCCAACATAGCATTCGC
TTTCCTTACCGCCAATCTAACCTGGCAGTTAACCTTTAGGTTATCCTGTACGAGCACCCCTAAGTCCCTTTGTACTTCTG
TGCTTCTAATTTTATCTCCTTCTAGATAATA
>M00285:128:000000000-BF978:1:1110:14854:11581_1:N:0:46
GAAAACACAACTCTGTCACGTAAATATGTTGAAACCGTATTATGAGAGGAATACAGTGGTAGCCACCGTGAATGAGGTGA
AAGATCCTGAGACATCTGTTGTTGACAATGAGGAAGGCCAATGTAGACCAAATATTGTTTCAGCAAGGCTAGAAAACCAA
AATATCTTGGAGAACCTTGAGACAAAGTTGGACCATTTACAAGATGCACAGAAACAGCAGATGAAACAGTTACTTTTAAA
ATTTAAAAATCTTTTTCCCAATGTGCCAAACAAAACGTCAATAATTACCCATGATGTTG
>M00285:128:000000000-BF978:1:1110:4170:11582_1:N:0:46
AGGTGGTGGTGAAATATTTTCTTGAACCTCCGCTGTGCTTCTGTACAACTGTGTGGCTTAAGCTGCCATGTGAGTTAACA
CCATCCACACTGCTGTGGGTATGAAGTCACATACGGGATATGTCAGACAGAGTAAAGTGGCAGATTCCCTCCCGGAATGA
AACACTGAATGCAGCTTTAGAACAATCTAACAACATCATTACTGGGACGAGCTTGCTTTATTTCCTATTTAATATAATAT
TATTTAATTACTAAAATTTTGTTTCAGCAGCTGCCTTGACGGGATTTGAACTCATGCTAT
>M00285:128:000000000-BF978:1:1110:9576:11583_1:N:0:46
CAAGTTTAATTATTGAACCATCCATGTATTGCTCCATGTATTGTATATCTATAATTTATTAGAGCAAAATTAATCTGTAG
GTTCAGCAGTGCAATATTTTCTATCTCTCAGAAGAATGCCGTGAGCACGAGGTATTTCCTAAGAAAATGATTTGAAAATA
ATGATTAGATGTGAATTCTGCTTAGTCACACAAGGCAGAGTGCAAAGGCATTTGTTCCAATTCATAAGGGGTTTGGTTTG
ATCACGGAAAGCATCTTGTCACAAATGAGAAAAATCCAAACACAAGTTCTTTTAAAAAA
>M00285:128:000000000-BF978:1:1110:17641:11585_1:N:0:46
CCCAAGTAGCCATGTAAATAGCTTGGCTGAACTCTCAGCGGTCGTTCGATAGCCCAGGGCTTGCCTGTCTCTCTCCCAGA
GGCTCTCATCAACTCCCCTAGTGCTTTCTTTTCGCTGGCCGCTCGAAGAAGGGATGGTGGAAAGCGGGAAAGGAAGGGTT
CTGCGGGGAGGTAAATGGTCCCAGAGCAGCATCTGCCTCTCTGGTGCGACCACCTGGCTCACCACACTGGTACCAAGTGG
CAGTGAACTCTCAACCGATTGGTGATGATGCCTTATTAAATGAGTGCAGGG
>M00285:128:000000000-BF978:1:1110:12391:11585_1:N:0:46
GGTTGCTTTCTCAAGGCAGTGGGAAGTGTAGATGGAGTCTATCCATCCCTCTTGGGTGGAGAATTCCAAAGATTTCTGAC
CCTATGTGTGAAGAAACTTCTTCTCATCACAGACTCAATAAGCTGAGTCTTTATTGCAAGACTGTGACCCCTGGTCTATG
CACTGCAGGTAGGTAAACAACATAATGATTTTTTATGTTTTACTGAGATCATCTTTCAGTCTTCTAAACTCAGGAGAGTA
TAGACCCACTATGCTTAATCTCTCCTGAAAGATATGTCTAT
>M00285:128:000000000-BF978:1:1110:28412:11585_1:N:0:46
GCCTATTAAGTGGAGTTCCAACAATTCTCAAGAAAGTTAACACTTGCTTGATTGGCTCCTCATTACCACCATAATCATTC
ACTCCACCAGTTTTGCACGAGCTGTAGTACTTACTACTTGCAAATACACTTCAGTTATTTACCCAGGCTACTCTAATACC
ATCTCCCCAAATCTATACCAAGAAGAAAAGGGCAACAGCTTCAATTTATCCTCCAAACCACAGAGCAAGCTAACTTGGAA
ACATATTGCCAAGGGCGGCACGATAGCGTAACGGTTAGCGCCACGCTGTTACAGCGCC
>M00285:128:000000000-BF978:1:1110:15027:11586_1:N:0:46
AATGGGGACTAGCTTAGATGGGAATTTTGGTTGGCATTGATGAGTTGGACTGAAAGGCCTGTTTCTGTGCTGTGTGGCTC
GATAACTCTATAACTGTCTGATCTCCTTCCCATTCTTTCAAGAGTGAGGTAGTTTTATTCCCATTTCCTTTGGCTTGGTT
CGGTTGATGAATAAACAGTTCCCCCCAGCACACAGCAGGTGAATGCTTGTTTTTTTTATA
>M00285:128:000000000-BF978:1:1110:26034:11588_1:N:0:46
GAACTTGGAATGTACTGTAGGCCATCTCAGTTCTTTGGAACTTTTATATACATGTTTAGACTATGTCCATCAAACGAGGC
CCAAAGTACATGCTAGGGCTATCCTAATAGGCTAAAAATGTTACATCTGAGGAGCAATAAAATAATGGAAGGATTAAAGG
AGCATGAGTAAGCCCTCTGGACTTTAAAGTCTGCTCTGCTTTTCATTTAAAATTTTGTACCCCAGATCCATTTTCCTGCA
TTAACTCTATATTTCAGGTAATGGGAGATATAAAGAAATCTAGTGAGCTCCATGTTGAAT
>M00285:128:000000000-BF978:1:1110:18181:11588_1:N:0:46
TTCTTGTGGCCCTGGACAGAGCAGTTTTCTGTGCTTTCTGTGGTGCATTATTAGAAGTTGGTGAGTGTCAAAGAGGACAT
GCCAAGATAACATTGGTGATTATTCCAGTGCCTTGAGGTACCTGATCCATTCCAGGTTTCAGGAGCACATTGGAGGCTCA
GGGTGAGACTTCTCCACTGCCCAGTAGCTAGGAAGTTTTGTGCATTTCCTGGCCACAGGTGTTATGCTAACTGGTCTCCA
ATTCCCTATTTTCACTCAATGTTCCAACCTGATTGTGTGGTGCCTAGACCCAGGGTAGA
>M00285:128:000000000-BF978:1:1110:23709:11589_1:N:0:46
GCATGAAATTTAAGTTCAAGACGTTTATTATTTTGATCTATTAAAAAAACATAAATGCAAGAGTTGGCACAATGAACAAT
TTCACAGACAAGGTGAAAACAGCAATATCATCACTTTTACGAAAATAAATATTGACACTGAACAGAGAGTCTTTGACAAT
GAGAATCAAATCTCCGCTTTCGCTTCCATCTCATCCTCGGTCCCACCAACACCGCCACTCTCCCGTTCCCGTGCCTCTTC
CCCGGGATGTAACCGGGGACTGGACGTTGTACCGGATTCGACGTTGACGGTTCGCTCACC
>M00285:128:000000000-BF978:1:1110:27001:11589_1:N:0:46
TCTGTTCTTCATAAATAAACAACATGAAATACTGTATATTACATTCAGCAAAAAAAATCAAAGTCAAAAGATGACAGCTC
TAACAGTACAATACTCCCTCAGCAGTGTACAAAAGAGTCGGACTGGATTATTTGCTCAACTCTCTGGAGCAGAACTCACA
ATCTTTTGACTCAGGAGCTAGAGGGCCAACCACTGGGCCGAGGCTGGTACCTGAAGATCGCTTCTATTAGACTAAAAGAA
AGCATTTCCGCATAGCTCCAGTGGACAAATGTATGAAATGGTATGAAG
>M00285:128:000000000-BF978:1:1110:15879:11589_1:N:0:46
CTTCAAATACCCTTTTCCGCAATAAACCAAAGACTGAGCCGGTGCATAGAAGGCAGTGGTAAATTTTATCACTGTTCTCT
GACTTAATTGAGAGGTTGCTCCCAAGATAATGGGAACTGATCCATGTCTTCCAACTTCTCACTATAAACCTTTATTGTTG
GAGGGTGGTGTGGTGCA
>M00285:128:000000000-BF978:1:1110:9173:11590_1:N:0:46
GCATGTGCAGGATATGCTTTTGGGGTGTGGCACAGTTTTGGCTGCAATGCAGATGTGCTATCTGGGTCACAACATATCCA
TATTTCTTTGTCCATCTGGTGCCTTAAGAGTTTCATTTAGACTGGGGAACTTGAAAATGCTATCTGTCCTCAATGTGTCA
GCATTTGTCCTTTTCCTTCTATGATCTGACCTGATCCTAACACTCAACCCACTCTCAGGCAGT
>M00285:128:000000000-BF978:1:1110:12503:11591_1:N:0:46
TGAAAACTAAAAGTAAAGTTGCACTTCCTTGTTGCAAAGGGCAATATTCTGTTATTACTGTTGATTAATGGATGGTGACT
CCAGTGGAAATGGATAATCTTTTTGATTATCAACAGCTTTGATATAAGATACCATTTCTTTAATTTGATGATTTAAAAAA
AAAATCAGATTGTGCTTTATTTAAATTGCATTAAAATGAAGTTGGTTTCTAAATTTCAAGATTTTTCTGCTGCTTTATGA
ATCTGTTCACCAAATTTAATTAAGGTGTATTGCTGCTTTTGTCTTTTGATAAAGGGAAAT
>M00285:128:000000000-BF978:1:1110:21933:11593_1:N:0:46
AAGATTGATCTGTTTGATGTTTATCCTTTGTCAACAGAATATAAAAGCATTCTACATATTTATTATGGTCTTATATTATG
CTGTGGAGCTATTTTACTACATTAAAGGCTTTATAAAGATGTCAATTATTGTAACTATACTTTAAAGATATTCCATTAAG
GGAATGAAGGGGTGCATTTACCACATCATAAATAAATTACACAACAAACCAC
>M00285:128:000000000-BF978:1:1110:8492:11593_1:N:0:46
AATCAAGGAAAATAGTGGGATTGAGGAAGGACAAATTTATGGAAAAACATCTGACAAAATTGCTTTCTACAACTTTATGC
AAATTAAATGGGGAAATTAGGATGCAAGGTTAAAAGTGAGAAGAATCTGATATTA
>M00285:128:000000000-BF978:1:1110:28882:11594_1:N:0:46
AGGTTATTCGAGCCAATGCTGGTGCTACCACCTACACGCCACCTATGCTATTACTATAACCTTTCTTCATGCCAACAAAA
ATAAGAAATTAAGAAACAGGAGGAGGCAGCCAGTCAGGTCTTGAGCCATCTCCACCATTCAATAAGATCATGACCAACAC
AACCTTGGCCCCAATATCACTATCGTGCTCATACTCCTCAATTCCCTTGTAATGCAAAACATATTTGCCAACCTCTGCCT
CCAATACATTCAATGATTCTGCATCTAGTTTTCTGGAGTAGATTCCAAAAGTTCATGACT
>M00285:128:000000000-BF978:1:1110:11128:11594_1:N:0:46
GCTGAAATAAAACAGCCAGCTTGAATTATGCAATGTGATAATGTTTGCTGACATGTTTACATCTTCATGATGAGGGAAAA
TTATAAAGATTATAATTATTTTGGTCTAAAATTTTCCATCCAATTGAAAGG
>M00285:128:000000000-BF978:1:1110:18740:11596_1:N:0:46
ATTCTTATGAGAATGCCCTCAGGTATCTCAAGCAATGATCTTCTCATAACTCAAATTTGCCATTCTTAGCCCCATCTTAG
TAATTCCACGCTTTAAAAGTATTTTAATGATTTAATGTACTCTATAACAGAACTGCACACCATGGCTTACCCAAGTTTTG
TACTGATCCATTATCATTCTTGACTGCTTTAACTATAAGGCCTAGTATTCTTCTGGCCATTTTATGTCTTCACTAAACCT
CACTTGCACTGTCAAAGAGTTATCTATTTGTATTTTCTATCCCTGCACACCAATCAGTGC
>M00285:128:000000000-BF978:1:1110:10504:11596_1:N:0:46
AAGTCTAGAATATTATGAATTCTGATATAATTCTATCTGTAATTATTGTTAACAATATCACAATTCAAAGCTACCTTGTC
CTCTTTACTCTTTCCACAAGGTTATCAAATTTCTAATTGAAAAATTGAATATGTTGAATAATTTGATTGGTTATATAGCT
AATGGTTCTGGTAACTTTATTAAAGCATTAATACATACCCATTGTATTAAAATATTCAGATGGAAGAGCACACGTCTGAA
CTCAAGTCACTCCGCGAAATCTCGTATCCCGTCTTCTGCTAGAACAAAACAACGAATTA
>M00285:128:000000000-BF978:1:1110:14891:11598_1:N:0:46
GATCTACACTCTTTCCCTACACGACGCTCTTCCGCTGTGATATACCCTTTCCCTACACCAGCCTCTTCCGATCTCAGATA
CACCCTCTCCCCCCACGCGGCTCTCCTCAACTCCAACACCCCCCCCCCCCCCACCCCGCCCTCCACCACCTGCCTGACAC
CATCTTACAAGCTGCTACACGCCCGGGGTCCAGCCACGACCCACCCACACCACGCTCCCACTCGCGTGAACGGACGAACT
CGCGCTCCAGTACGACAAGAAGAGGAGCGGACAGCGTCGTCGAGGGGTGACTGGACGT
>M00285:128:000000000-BF978:1:1110:29492:11598_1:N:0:46
AGAAAATACATACTTCAGTATGCAGAGTTCAAACACAAAAGGTGTCAGCTGTTGTAACATTGAAAAGCAAGATCACAGAA
CCAGCAAGGTAAATCTGTATTTTTGCAGTGTTAACATTTTGATGAGTAGCCTACTAAGAACAGATCACCAATTCTTAGCC
CTACTGAATC
>M00285:128:000000000-BF978:1:1110:8892:11599_1:N:0:46
TGAATACTATTATATAAATGCACATTTTCCTTTCCTTCATGCTTTAAAGGTAGGAGTGCTTACAGAAAATGGAGAAAGAT
TCTCACACTTGCATCGTGAAGCATTCATACATTCAACTCACCCTCAAATTACTGTTAGCAATGTTATCTATAGGGTTGTT
CTTACATCAGATTCCTGGCATCCCAAGTAGCTTAAAGCCCATCAAAATACTGAGAAGTGAAAATCAGGTTCCTGCATTTG
GTAAAGGCAGCAACCTTCCATACACTTAAATAGTGCTTGGGTGTGTGCCTTAAGAGCTGT
>M00285:128:000000000-BF978:1:1110:28370:11599_1:N:0:46
GAATGGGCAAGGACACAGGAAATGGAATATAATGTTGAAATTGCAAATTCAGCCATGCTGGTAGAAACAGTATTTTAAAC
GGTGAGGGATTGAAAGTGTTGTGTTCAGCGGGTCTTAGGTGTACTTGAACATGAACCACTACAAGTTAATGAGGAGTTAC
GTAAACAATTGGGAAGAGAAACGGAATATTTGAATACAAAAGT
>M00285:128:000000000-BF978:1:1110:3176:11599_1:N:0:46
TTAGGTAATGTGCCAGGTCGGGTGACAGATCTCTCAGTGGGTAAGCATTTGGGGGACAGTGACCACTGCTCCATAACCTT
TAGAATTGTCATGGACAGGGATAGGAACAAAGAGGACAGGAAAATATTTAATTGGGGAAAGGCGAATTATGAGGCTATAA
GGCGAGAGCTTGAGATTGT
>M00285:128:000000000-BF978:1:1110:21056:11602_1:N:0:46
GGCCAGTGCATCCCACAGCAGCGTTTGCACTAAGGTACAGCACTCAACTGACCACTTCACCACAGCCCATTACAGTCCAC
GCAAATCCTGTCAACAATACTGCTAGACTGACGCAAAAACATATCTTACATCTTTATTGGAAAGAGCAGTAAGTGTAAAT
ATCAATAAAACAGCCAGCTTCAGAAATACCTTTTCTTTGTATGGCCTCAGCAGGTGACTGGTTAACATTTGAACAGTTGC
TCA
>M00285:128:000000000-BF978:1:1110:14248:11602_1:N:0:46
AGAGCATAGCCTTTCAGCCTACTGAATCTGTTCTGACTATCAACCGCCCATTTCTTTGCAATTCTCATCAGTGAGAGATT
TACTCCCACTACATAGAACATTACAGCACAGTACAGGTCCTTCAGCACACAATGTTATGCCGATATTTTGTCCTAGATCG
GAAGAGCACACGTCTGAACTTCCAGTCACTCCGCGAAATCTCGTATGCCGTCTTCTGCTTGAAAAAAAAAAAGAATCACA
CCAGTAGCATAAACAACCATCTCGGACACTACAACAAACAGCAGAGCTTGTGTGATGCGC
>M00285:128:000000000-BF978:1:1110:22191:11602_1:N:0:46
AAGGGAACCGTTCAATAGTCTTATCACAGTGGGGCAAATGCATTGCATCTGAAAGTCACATAAAGACCAAGTTGAGGTAG
AAGGCTCCATGGCTTGCCTTCCCACTGTCACCCCCACGACTGCCAGCGTCAGCTATTTCTTGAGGTGTTGCATGTTCTCA
CCCTTCTCAGCATGTAAGCTAGCAGGTGCGATCTCTGTCAAAGTGGCATATCGTAATACAACCAACACTCCCAGCTGCAG
GGAGTGTTGCTACTTAATGATGCAGTGATGGGAGGGGAGTGAAAGGGGGCTTCCAGGGA
>M00285:128:000000000-BF978:1:1110:2474:11602_1:N:0:46
ATTAGACAAATTAGACACTTTAGTAAAATAAACGTCATGCCTTAAAAATTACAAAATTTTGTTGCATAGAAAGAAGCCAT
TTTTTCAACCAGGCACGATAGCGTAGCGGTTAGCGCGACGCTGTTACAGCGCCAGCGATCGGGGTTC
>M00285:128:000000000-BF978:1:1110:8979:11602_1:N:0:46
CAGGTCACTAAACAAGGCAGGAGATATCATTCAGAGGGCCAAAGGTTCGGACAATGAGCAACGCGCACTAAGTGCTGGAG
GAACTCAGCAGGGGGTTGCTCCAGATTCCAGCGTCTGCAGAATCTCTTGCGTCTCTCTTTGATTTTGATGAGGCAGGATT
TCAGTAACATTTTAAAGGAGGCAAAAGAGAATTTAGGGAGGGAACTCCAGAGCTCAAGATCACAAGACAAAGGAGCTGAA
GTAGGCCATTCGGCCCATCGAGTCTGCTCCATGAGCTATTCCTATCTAG
>M00285:128:000000000-BF978:1:1110:4001:11603_1:N:0:46
TTCTGGACGACTTGAGTAATAAGGCGATTCTGTATATACTCGTGATATCTGTTGGAGGATGCTGACGTGTGGCATTACAG
AGATTTATACAATTATCATAATCATTCACATATTTTGGGTGGTCACAGTATTTTTCCCA
>M00285:128:000000000-BF978:1:1110:2227:11604_1:N:0:46
AAATTGGCAAATCAATTCATACTGCTTTGAAAACGCTGTTTTAGCCAAATCGATAATCTTCTGATATATCAGCTGTTAAC
TTTTCACGGTGAAGAGGCACAATCAAATTCATGTTACCAATCGACTCAGCACCATGAAATACATAGAATACAATTGTTTT
AACAAAGTTACTGCTTAGATGTAATGGCAATGTATCAAATCAAAGCATTCTGCTTTCAAAACGCTTTTTTAGCCAAATAG
ATAATCTTCTGAAATATCAGCAATTAACTTTTCAGGGTGATGAGGCCCAATCAAATTCAT
>M00285:128:000000000-BF978:1:1110:13678:11606_1:N:0:46
ATCCTGTGCACAGGAGCTTCCATACCAGGCTGTGATGCAACCAGTCAGAATGCTCTCCACCATGCATCTGTAGAAATTTT
CAAGAGTCTTTGGTGACGTACCGTTTCGTAAGTGTATGATTTTGTTTACGCACAGTGGAGTTTGGGATAACTTCAAACTG
ACTGAAGGAAGAAAATGGGAAACTGGCAGGAATGTATTAGAGATGGTAAAAGGCATGGATTTCAAATTCAGGATAAACTG
GCCCAGTTTCCTTAAACCTCGACAAAACATTCATTCAGCCAAAAAATGTAACTGAA
>M00285:128:000000000-BF978:1:1110:25142:11606_1:N:0:46
GCAGTTTGTCATAAGCAAGAATGGTCTTTCATGAATATTTGTTCACAAAAAAGTTGGTGCTTGTTCTTCAACATCCATCT
GCTGAAACCAAAAAGAATTATCAAAGGAATTTGGATTATCATCGTATCTTTGAAAATACTATTATCACTCAGAGAAAGCA
TATTTATTCAGTCAAAATCAAAGTTAACAAGTCCTAAAGCTGCCATTGGTTTCC
>M00285:128:000000000-BF978:1:1110:14112:11606_1:N:0:46
TTCACAATATTTTGATTGATTTGTTCTGTTGCATTAGCCTCACGTCACTGCACTCCATGAACAATTTGACCTTTGGCAGA
ACAGGCCTTATTAATCACCTGCCATCAACCATAAAAGAATATGCTTTCTCCCAGCTTCCTTCTTAGCATAATACAGTATA
CAATTTCTTTAGCTGCCAAAGAGCCCCATTAAAAGAGCCCTGT
>M00285:128:000000000-BF978:1:1110:25383:11609_1:N:0:46
ACTCACTCAGATCATTCTGCCTTCTCTTTCCACTTCCTCTGCTTCTTTCCCTACCTGCCCCTGCTGATTTACCTGTGCCT
TTTTGTGTGCTTCTCTGCCTTTCCCACTCTCTCTCTTTTTATATGCCATTCTCTATCACTCATACAAACTTAC
>M00285:128:000000000-BF978:1:1110:20564:11609_1:N:0:46
ACCATCAGGGTCAGTGGGAGGGGTCAGAGTCAATGGGAGAGATCAGGGTCAGTGGGAGGGGTCACCGTCAGGGTCAGTGG
GAGGGGTCGCTGTAGGGTGGGTGAAGGTGGGTGGGTTACCTGTCCATGAAGACGATGTCTGTGTTGAAGCCTGTTTTTTA
TCCCCAGGTGTTGGACAACGAATGAAAACATGGCCTACTGGTGGATCATTCGTACGCCCATCCTCTTCTCCATTCTGGTA
GGGAGCAGCACACTCCACC
>M00285:128:000000000-BF978:1:1110:24583:11610_1:N:0:46
CATTTTCAGAAGACACAAGTTGAGTTAAGTTGAGCAAGGAGAGCAGAAGTGCAAAGATCCAACTTCAGTTGTGCTGCTGT
TGTATTTTCTGATGTACTTGCAGCACCTTGCATGTCATCACCACAATCCTCCTCCTGGTTTTAGGCAGCTCCTTGCAATT
GAGGACAACTGGCTTCCATTCTGGTT
>M00285:128:000000000-BF978:1:1110:22919:11611_1:N:0:46
ACCACAAAGTGGGTATAAAGGTGCACACTGACCAGTGCATCTTTGAGTGGGATCAGTACAGAGCTCAGGTCACACTGTTT
ACTCTGTATCCCTCACTCCCGATAGCATTAAACTAATAAAGCAGTGATCATACATTCTTTGGTTCTGCTGTTGTCTGATT
TATTAGTACAGAAGGACTTTCACAGACTTACTGAGTGACAGGTGGTGTTGCTACTCTCCATCACTGGATTCCACATGGAG
TCCAACAGTTTTCCCCATGGAATCCCAGAATTGTTATGGAATAGGAGAAAGC
>M00285:128:000000000-BF978:1:1110:11695:11611_1:N:0:46
GGGAAAACAATCCCAGCCAGTCCAGTCTCTCCCTGTAACTAAACTCCTCCGATCCAGGCAACATCCTGGTGAATCTGCTC
TGCACTCTCTCCAGCGCAGCCCCACCCTTCCTGTAGTGTGAGTGCTGCTCCTACGGTGCTAGGTGCCTGTGATGCTGCTG
CAAGTAAGCTTTTCGTTGCACCTGTGCACACATGCACTTGTGCATGTGACAATAAACTCGACTTTGGCAACCAGAACTGC
ACGCAA
>M00285:128:000000000-BF978:1:1110:3661:11612_1:N:0:46
GAGAGCGATTGAGCTGCTTCTTGGTGTGGAAAGTGTATCTGTAAATCATTATATTCTCATGGATCAATAAAGGAAATAAT
CCAAAGTGCTGATAGAATGCTGGCCTTCGTATCCCGAGATCAGAAGTGGTCGTGGGAAAGAGTTGGCTGCAGCTTCCCAG
TCCTGGTTAGACCGCAGGTGGGGAAGAATGGGGGGGGGGGGTATATTACCCCTGGAGGGAGCATGAGGTAGA
>M00285:128:000000000-BF978:1:1110:28926:11613_1:N:0:46
CATGGAATAGACCTTGATAAAATTGTTAGATAAAAATGAACAAAAATCCTTTTTTCTCAGAAAGTTGTTGTCCCATTTTC
AGCTACACAGAATCCAGAGATTTACATGAACTGCATTTGCTTTTGTTTGACTTAGTTGCATGTTCCATACATCGTGTTGA
GAGTGCAGCATTGTTGTTGTGTTGTCCTTTGGATCCTTTATGCCATTTCCGATGAATCAGCATACCACGTCCTCCTGGTA
ATATTCACTGACTACAATCAGTGCCCTGGTCAACATGCCACCCTTGACCAATATCACAA
>M00285:128:000000000-BF978:1:1110:7121:11616_1:N:0:46
GATCTACACTCTTTCCCTAAACGACGCTCTTCCGATCT
>M00285:128:000000000-BF978:1:1110:13342:11616_1:N:0:46
ACAAATCCCAAGATAACACCCAACAGATGAGTATATCACCACTATTACAAAGGCTCCTAAAAATAAAATACAGAATTAGT
TAACTAACTAATGCAGAATCTGGCTAAAATGTGGAACTTGCCTCCAATTTGGAGGGCCTGAGATCAGCAGGTACAAATGC
ATTGAACAGAAAGCTAATGAAATAAA
>M00285:128:000000000-BF978:1:1110:27640:11617_1:N:0:46
CAGAACCATTTAACATATGTTCAAAACTAGTGAAGGAGAAAGTTCCTGAATAGAAGCTTTTCTATTTGCAATTGCGTTTT
GAACCTCTAGTAAATCCAGGAGATCCACCGGCATTTCTCAGCCTGGGTTTGGGTGGAATCTCCGTGTTGTAGCATGGAGA
AATCAACAAGATTTGTCACAAGTGTCAGACCATGCAAGCACAGCAAGATTGAGGCAGTGAATGTTGAACTCAGTGAAAGG
TTTACTGTAAGAGAGTAATTTGCATATGGTTCTCCTTTGATGTAGACACCAGTTACTACC
>M00285:128:000000000-BF978:1:1110:22003:11619_1:N:0:46
GGTGTCCTTTGGCAGTAGGTCAAAGATTGCTTGTGAATCAGATCTGGGCACTGATGATTGGGTGGTCATTATAACCTGGC
AGCTGTTTTGTGGAGAAGAATGACAAAGCACCATGGAGTTGTCTTACTGATCCAGAGAAAATATTTAAATTAGATGAGCT
TAAATGCCTGAATGGACAGGAATTCGTACAGTGTAGTCAGACAGGCCTAACACACTTAAATCCCTAAGTAACCTCAACAA
CACAAATATGACAACATAAATACAACAACCTCAGCCAACAACCTGGAGGAGTGAAGAAAC
>M00285:128:000000000-BF978:1:1110:6151:11620_1:N:0:46
AGAGCTATTTTTTAAGACATCTTTCTTTCACTGACAACTAAGTATTGCTTCTGTACAATGCCAAAGGAGATTGACAATTG
CGTTTCATTCAACAGCACGGGTGGTCACTCAGCTCAGCATTCTTATACTGCCTCTTGGGAAGGAGGATTCATTGTCATCT
CCTAAACAGCAGAAAAGATGGAGGGAAGGCTTAGTAGAAATTATGAGGAGTTTTGAGAGAGGGAGCGGGGAGGAGGGTTA
GTAAACAGAGGAGACATTAAAGCAATTAGCTGAAGAACCAGAGCAGTGATTGATAAGATT
>M00285:128:000000000-BF978:1:1110:28491:11620_1:N:0:46
TTGCTCACAGTGAAAAGTTGCATCCAAGGGGAAAAACACAAACCACATAAAGCTGCCATACAGTCCTTGTGGTTCTGTGG
TTAACTCTGGGATAACTCTGGATTGAGTTTGGGGAAAGGGGTTGGTGAAATTTAGGATTGGCTGGGTTGTATACAGTCTG
TGGACA
>M00285:128:000000000-BF978:1:1110:3725:11620_1:N:0:46
AAAAAGCTGTTCTTGAACCTGGTGGTGTGGGACTCCAGGCTTTTATGAGCATTTCTTCAGCTACTTGGAGATACACAGAC
CTCCAGTGTTTCCCCTCCCATCTCCCACAACCATAGCAGGTCACAGAGTCTCAATATCTCTTCCACCACTTAACCTTACA
GACCACAGCCAGGCCATAGATAT
>M00285:128:000000000-BF978:1:1110:10734:11621_1:N:0:46
TCAGATTCATAAAAAGAAATGGCCAGCTCATTTACTAATCATTACTGACAAGCATTAAAATAAAAACGTTTACTTATTTG
GTCAAAAGACTAAATCAAGGGAAAATGGGTAGGTTTAATAGACAGCAGGCATCTTGCTCTTATCACACTAAATCACAATC
AATACGAGCAATGGTACTGCAGTATTCCAATTGCAGCATATTTCACTGTTGTTGAATTTAGTCCAATGAGAATCTCAATC
AGTAAACTGTTGGTTGAGCCTAAAGCAGCACTGG
>M00285:128:000000000-BF978:1:1110:25544:11623_1:N:0:46
CTGCCACCCAGCTTTGTATCATTTGAAAACCATGATTTATTACACTTGCTTCTCTCAATCAAATCATTCAGATAGATTGT
GAAAGGATGGGGCTGCAGAGCCAATCTTTGCTGCACTCCATTTATAGTTACATCCCCCTCAACCCAAAAAGATCAGTTTA
TTTCAACTGTCTGTTTTCATTGAGTTTCAGATTTGCAGTGGACCTGCATAGGGCTGCGAGTTACTTCTGCGGGAACGGCT
C
>M00285:128:000000000-BF978:1:1110:18044:11624_1:N:0:46
TGTCCCGTCCAGTCCCCTGCCAGCATCCCCATGCTTGCCCAATCCCCATGTCCTTCCAACAACTTTGATTCATTCAATGC
AGTAACCGCCTCTACCTCCCCAATGCATTTCATGGGAACTTGAGGCAAGCAGTTAGCAGCAAGTCACAGAAGGCGATGTG
>M00285:128:000000000-BF978:1:1110:27999:11625_1:N:0:46
CTCAGCCAAATGATCGCCTCATTATAGGAAGGATGCGGAAGCTTTATAGAGGGTGCAGAGGAGATTTACCAGGATGTTGC
CTGGATTGGAGAGCATATCTTACGTGGATAGGTTGAGTGAGCCAGGGCTTCTCTCTTTGGACAGGAGGATGAGAGGTGTC
>M00285:128:000000000-BF978:1:1110:9561:11626_1:N:0:46
TCAGTGAATGAAGAGCAGTCTGCTAGGAAATATCCAAGTATCACAGAAAGAGGCTTCTATTCAGACATCCTTGCTTCAGG
GGCATTAACTATTCTAGGGGTAAGTGCTATGAATGTTAGTAAATGTCCCTTATAGTGAAAATCACATTAATCATGATGTT
GG
>M00285:128:000000000-BF978:1:1110:15014:11628_1:N:0:46
AAATTAATGAAAATAAAAAATAGCAATTAGTCCCCAAGAATGAAAACTATAATTATGCATTATAGATATTGCCAGCTAAG
CAGATATGAAGACTTTAACATAATAAATAGGAGGAGTAAGTTATCCAGCCCTTTGAACCTGCTCTGTCATTTATCAAGAT
CATACTGATCTTCTACCTCACCACTTTTCATCCGCTACCCCTCTATCCCTTAACTCCCCTAATGTCTAGAAATCTATCAA
TCTCTGTTTTGACAGTGTTATTTGTATTACAAACATTTTCCAACTATGGAACAGATAAAT
>M00285:128:000000000-BF978:1:1110:5341:11629_1:N:0:46
CCTTATGGACTTCTAATACAGTTTTTTTTGTATGTGTTGCTGTAGTACAATAAATTTTCCAGTGAACCCAGTGAGGTTAA
AGAGAGCACATGAAATGTGGCCCTGCTGGGTTTAAAGGGAGTGTTGGAAGCAGGGTACTGGTGAGTTTAAGGGGAACACG
GGAAATGGGGTTTAAAGGGAGTGTGGGAAACTGGGTTTTGGTGAGTTTAAAGGGAGTATGTTGGGGAGAAACAGGTCTCC
AGAGAGCTTAAAGGAAGCATGG
>M00285:128:000000000-BF978:1:1110:17757:11629_1:N:0:46
CCACATTCCAAAGTAGTACAGGTTAGGAAGTTATGGTCATGCTATGTTGGCGCTGGAAGCGTGGCGACACTTGCAGGCTG
TTCCCAGAACACTCTACACAAAAGATGTATTTCACTGTGTTCCAAT
>M00285:128:000000000-BF978:1:1110:7044:11630_1:N:0:46
NNNNNNNNNNNNNNNNNNNNNNNNNNNNNNNNNNN
>M00285:128:000000000-BF978:1:1110:10032:11633_1:N:0:46
TCCTGAAGTTTGACATTGAGCTCGGGCGTGGAGCCTTTAAGACCGTGTACAAAGGGCTGGATACCGAGACTTTGGTGGAA
GTTGCTTGGTGTGAACTGCAGGTCAGTGCCTGTTGGCTAAACTTTCTGTAGTCGCCTGCCAGAGTCCTACAGCACGGAAA
CAGGTCCTCTGGTCCAACTTGTCCATGGTGCCCACCCAGCTAGTCTTATTTGGCCCATATCCCTCT
>M00285:128:000000000-BF978:1:1110:16680:11635_1:N:0:46
AAGGGTAAAACCCAGATTCCAGTTGTCCAACACTACTTTTCCGTCTCGGTCACACTGATCTTTTTATGCAAGTTGTTCCA
ATGAAGCCCAACATTTGGAACAAAACCATGTCTTCTGAGCGATGATATTAGAGCATCCTAAATTCAGAAATGAA
>M00285:128:000000000-BF978:1:1110:24838:11635_1:N:0:46
ACGTTTCGTTGAGACCCTTCCTGTGGACTCAAACGTCTGCGGTACATTTCCCTCCATGGGCGCATTGACTTTCTCCAGCA
TTTTGTGTGTTGATCCAGATTCCAGCATCCGTGGTCTCCTGTATCACCAGCAGGTGCCCCTCCCACACTGTCACTGATGT
GTCAGTCCTCGGCCTCCTCCACTGCCGGG
>M00285:128:000000000-BF978:1:1110:7323:11639_1:N:0:46
NNNNNNNNNNNNNNNNNNNNNNNNNNNNNNNNNNN
>M00285:128:000000000-BF978:1:1110:4762:11640_1:N:0:46
CATCGTAGTCACATCACTGACAACCTTACCTGGTCCACTAACATTACGGCCCTCACGAAGAAAGCTCAGAAATGCCTCTA
CTTCCTGCGGAGACTGAGGAAAGCGTACCCCCATCCCTCCATCATGAAAACCTTCTATAGGGGGACCATTGA
>M00285:128:000000000-BF978:1:1110:4383:11640_1:N:0:46
ACATGAACATTTATTTATTATCTACCCCTGACTCGTTACATGGTCCAGAATCAGGAGGTCCCACACTCAATGGCTGGTTT
CGATAGGCTTGAAGTACAAGTTGATGTTACATTATTTAATAGAGTATTGTTACAAAACTATAAATAGAAGTGATTGCTTC
TCAATTTCCAAAATAAGTCTCTTAATTGACCTCCCTCAGTCAAACTGGTAGATTATGTTCTTAAGAGACAATGGTGTCTG
ATTACTGCAGAGAAATTACAGGTAAACAGTTTTTTTCAAGATTGGTTCTCATTTGAATTT
>M00285:128:000000000-BF978:1:1110:11435:11641_1:N:0:46
CACCTGCCCAACCTCTCGCTATAACTTGGGCCCTGAAATCTAAGAATTTTGAGGATTACTGAGGATGTTGAAATATTTTC
TTAAAACTTTGCTATTATTTATATACAGGCAAACCTTATAATCTAATTCCCCAGTCTACAATAAGCAATGCACCCCATAT
AATA
>M00285:128:000000000-BF978:1:1110:18609:11643_1:N:0:46
GACTCTTAGATAGACACATGAATGATAGAGAAATGGAGGGCTATGTGGGAGGGAAGGGTTAGATAGATCTTAAGGCAGGA
TAAAATGTCAGCACAACATTGTGGGCCAAAGGGCCTGTACTGGGCTGTCTGCCCAGCCCACCCAGCTCCCCCCAACAGAC
CCTCC
>M00285:128:000000000-BF978:1:1110:21782:11643_1:N:0:46
AAGTCTGGTAGTATGTGCCCTCAGTCTCCTGCATCTTCTACCCGATGGAAGTGGAGAGAAGAGAGAATGTCCCGGATGAG
TGGGGTCTTTGATTATGCTGGCTGCTTCACCAAGGCAGCGAGAGTTAAAGACAGAGTCCAAGGAGGGGAGGCTGGTGTCC
GTGATGCGCTGGGCTGTGTCCACAACTCTCTGCAGTTCCTTGCGGTCCTGGGC
>M00285:128:000000000-BF978:1:1110:25696:11643_1:N:0:46
GCACTCTAAACAATGTTACCAAACGACTCAGCAGCATGAAATACATACGCTACAACTGCGTTCCTATTGATACTCCATGA
GGTTTGTGAAGAAACTTGCAAATCAATGGTTTTAGCTTAAAAAACGCTGTTTTAGCCTAGTCAGAAATCTAGTGATATAT
CAAGTTTACCTTTTCAGGGGTAAGAGGTACACTTAAAAAAATGTTACCAAACGACTCAGCAGCATGAAATACATACACTA
CAACTGTGTTCCTGTTGAAACTCCATGTGTGTTGTGAAGAATCTGGCAAATGAATGGTTT
>M00285:128:000000000-BF978:1:1110:25631:11644_1:N:0:46
GTTGGTGGCCATTCCACTGGCAACTGACTGCTGACTCACAATATTATGCCGACAAGACTGTGACCATGGAATCCAGCTGT
CCAAAGAAAGTACTGCCAAAACCAAATAACAAGATCACAATTGTATGTTCACGCTGTATATACTTATCATCATTATCACC
ATGGCAACTTTGGACAAAACTTTTGATTGCAACTTCAGCCCATTCTTTGCAGAGCTCCCCAGAGAAAGCAGGCTCCAGTC
TGCTGTTGTAGTC
>M00285:128:000000000-BF978:1:1110:23961:11646_1:N:0:46
GTAGCCAGTTTGCACACAGCAAGATCCCACTAATGTGTGTTTCACTCCAAAACAGACTTCCCCTGACAGAAATTCTGACA
CCAGATGAGATATTTTAATCACTCTCAATGCAATATTAATGTTGCTTTGGCCCTATGGGCTCTGGTTCTGTGGACTTTGG
TTCCATGAGCCTTGGTCCATGTGCCTTGGTTCAATGGGCTCTGGTTCCATGGGCTTTCCAGGTTTTCTGAGCTCATCAGC
>M00285:128:000000000-BF978:1:1110:5336:11647_1:N:0:46
NNNNNNNNNNNNNNNNNNNNNNNNNNNNNNNNNNN
>M00285:128:000000000-BF978:1:1110:5733:11648_1:N:0:46
TTTAAGCTAAATCCTTTGATTTTTCACTTTCTACACAAATTCTGTGGTGTAACTATTGAAAAACAATTGTAGTGTCTGTA
TTTCATGCTGCTGAGTCGTTTGGTAACAGTTATTTAACTGTACCGTTTATCACAAAAAAGTTAATCGCTGATATAGCAAC
AGGTTTCCTATTTGGCTAAA
>M00285:128:000000000-BF978:1:1110:7438:11648_1:N:0:46
GGGCACCCAAGAGATGTGAGCTTTCCGATAACTTTTACCAGGGTCTCAGACCTTCATTAGCTTGTTGGGGATATGACGAC
CACAGTCATCGTTAGGAAAGGCCAGGCAAAGCAAATGTCACAGC
>M00285:128:000000000-BF978:1:1110:3226:11650_1:N:0:46
GTAGAAGCAGATACGATAGCAATGTTTAAGAAGTATTTAGACAGACACAGGAACTTGCTGGGAATGGAGGGATATGGACC
ATGTTGCAGGGAGATGGGATTAGTTTAGACTGGCATCATGGTCAGTACAGACATCCTGGCCGAAGACCCTGT
>M00285:128:000000000-BF978:1:1110:27604:11651_1:N:0:46
GGTTTTTCTGTGCCCATCTCAGTACACTTGACTCAGTCCTCTTCCTTTCTCTGGGAGACCAAACCATCCCAGGATCTTAT
CCTTTACTTCTGCCTTGTTTACATGTTGCTCCTTGGCAATGTTGTCCAGAGATGTTGCGTCATCTACCATGTGACCCCCC
CAGATATATCACTGCACCTTGTGTTCTGGCCGTGTCATACTTTTATATGGAGGCACAGTAGTGTAGTGGTTAGCATAACG
CTGTACAGCGCCAGTGACACGGGTTCAATTCGGACCACTGTCTGTAAGGAGATTGTACGT
>M00285:128:000000000-BF978:1:1110:12151:11651_1:N:0:46
GGGGCCTTTTCTACCGTAAGGCCCACTAGTTTGCTCATCACTTCCTCTTCAGTGGCAGTGACTGTATCGAGGTCGTCATC
TCCCATTGCATCCATAATCTCTCCCTTTGGCATGTTAGACATGTCCTCCACTGTGAAGACCAACACAAAATAGTCATTCA
AAGCCTTAGTCATTTCCACATTAGCCAATGTTAATTCCCCCTTCTCATCTTCTGAGGGACCTACGTTCACTTTAGCTGTC
CTTTGCCACTTGATATAATTATAAAAACTTTTTACTGTTTTTATATTTTGTGCTGGTTT
>M00285:128:000000000-BF978:1:1110:10953:11652_1:N:0:46
CTCTGCATTTGTTCAAGTCGGTCTTCTTGGCTGGGAATGACCCCCCTTCTGTGCCATCAATGCCTTTGATTGGAAGTCGA
CAGGACTGGATTTAGAGCTCCGCACTTCATTTCCAGACCTTCAAGAATGAATTTCTTCTGATGTCCTCGTCTATTTGTTC
CCTGGGCTAGTTTCATTGATACTTCTTTGAGTTGTCTTCATCCCTGTCCCCAAAATGTATTCCCACCTAAGAACATAATT
TTATTTCCAACAGTTTTGTGAAGTAAATCAGATCCACCCTTGAAACAACAGCAGTC
>M00285:128:000000000-BF978:1:1110:5074:11652_1:N:0:46
GAGATGAGGAGGAATTTCTTCAGCCGGGGGGTGGTGAATCTGTGGAATCCAATTCAATCGTGGCTGATATTTTTCTCAAC
CCCATTCTCCTGCCTTCTCACCATAACCTTTAACCCCCTCATCAATCAAGAACCTGTCAATCTCTGCCTTAAACACACCC
AGTGACTTGGCCTCCACAGGCCTCTTCGGTATCAGATTCCACAGATTCGCCTCCCCCCTGGCTGGAGAAATTCCTCCTCA
CCTCAGTTTTAAAGTGACG
>M00285:128:000000000-BF978:1:1110:17635:11656_1:N:0:46
GAGTTAATGCATAACCTTGTTGTGAAGGGGCTCTGAGGAATGTACAATCATAATATGCTCAAAGGTAATGCAGTTCAATC
TGAAACTGAGATTTTAAGTCAAAACAAAGGGAAGTATGAAGTTATGAGGTGCAGTTTGGCTGGGGTAGATCAAGACAAGC
TTTTCACTGTACCTCAGTACGAGTGACAATAATTAAACCAACACCAATATTGTTTAGACAGGTAGATACAACAAATTAAC
ATCCAATGATTAATTAAATCAAGATTTAACAAACACCAGAACAGCTTGCAATGCAAGT
>M00285:128:000000000-BF978:1:1110:3766:11656_1:N:0:46
CCTCATTCTAGTATCTGGTGGCTGGAACCAAGTGCAGAACTTCTAACTCAGCACTAATAGATTCTAAATTGATAATCTCA
GTACAAACGATCATTGGTATAAATGAAAATGAAAGTTTCACAGCTGGTAACTGTACTGAAGTTGGCCATGTCCATAAAGG
AAACTTTACTCTGCAGAAATAGAATAAGGATTGATGCTTTTCTTACACATTCCTTTACTTGATGGGAGCAAAAATGTCCA
AT
>M00285:128:000000000-BF978:1:1110:28256:11658_1:N:0:46
GGCCAGTGGTGCTCTGCCCCCTGAGGGGGTATCCCTGGGACATGGAGGATTTGCGCCGGTTCCGTAACCTGAATCCAGAG
GAAGGTAAGCCAGTGGAGGTGGGGGAGGTGGCCGGTCAGAGGGGTATCCCTGTCCCTGCAGGAGTGGGGCATC
>M00285:128:000000000-BF978:1:1110:5772:11658_1:N:0:46
GACATATAAGTCAGTGATAATAAACCCGATTCTGAATTAGAGCACCATAGGAAAAAAGATTTTAACAGCAATTTCCAAAC
ACTGATGAAAGTTGTTAATGTGCTAAAAGTACTGGAGATAAATGAATATAGCGTGGGAAATAGCTGAGATTATACTTAAG
TATGATGAATAACCAATTGAAATATGTTGTTGCTAATTAGGTAATAAAATAAATTAGGTTAGACATGGCAGGGTAGGTGA
AATGACTTGCTATGTGGGAGCTGGTGGAGACATTTACAGTGTGTCTACAGTT
>M00285:128:000000000-BF978:1:1110:29607:11659_1:N:0:46
GGTGGAAAATTTTTTAAAGATTCACAACCCTCTGAGAAAATAGTTTTCTCCTCAGTCAGTCCAAAGGAAACAGCCTTTCA
ACATCTACTCTGTCAATTCCCCTTCTGAAACTTTTCATCAGTATCTACGAAGGAGTAGGATGTAGAGGAAAGTGAGATCA
GTGTGGAGCATGCTAATGTGCTAGGACATTTTGAGATAAAGAAACAGGTAGTGTTGGTTTCTTGAAGAATGTCAAGGTGG
ATAAGTACCCAGGGCCTAATGAGATATACCTCAGATTACTGAGGAAAGAGATGGGATTGT
>M00285:128:000000000-BF978:1:1110:22948:11660_1:N:0:46
CCACGGCTACTGGCTGCTCTCCCTCCCGATTGAGAATCCTGGGAACCCGATCAGTAATATCCTGGACCCTGGCACCAGGG
AGGCAACATACCATCCGGTATTCATGATCACTTCCACAGAATCTCCTATCTGTTTCCCTGACTATCGAGTCCCCTATCAC
CACTGCATTACTCTTCACCTTCTTCCCCATCTGAGCAG
>M00285:128:000000000-BF978:1:1110:14102:11661_1:N:0:46
GCAAATTGTTTATTAAACAGACATCACATGTAAAGAGAACACTATGAAACAGCATACTGGAAAAATTCCAAATACAAATA
ATGGGCAATAAGTAGTCCATTTACAAGTTTGTCATGAGAAACTTATAAATGCTGTTAAATTTCTAGTTAAGATGGATCAC
AAATAATCCAGTGTGGAGACATGTTCGGCACAGCTTTGTGGGCCGAAGGGCCTGAATTGTGCTGTAGGTATCTATGTTCT
AACAGGGTAATAATGGACAAATTTCTTCTTACGGCCATACATCATTAACTTTAGGCTAAC
>M00285:128:000000000-BF978:1:1110:19723:11662_1:N:0:46
TAGCATCTATAGATCCACACAACTTTCCAGGGCCTTTCCCAGTGATTCTCTTTCCAGAAGTTGCAGTTCATTCATCTTTT
CTCTTCCCTTTTGTTCCTTCCTCTCTTCCATTTTCTCTGCATCTAAACATATATTACATCACTAATTTCTGATGAAAGAT
CATTGATCTAAGTTCAAATGAAAATTCCTTGACCTAAAATG
>M00285:128:000000000-BF978:1:1110:24312:11664_1:N:0:46
TGATGTTTCCAGGATAAAAATGATGCTACCCTTTACCTTTCTGCTAGACCTTAATCTTGATGGGTTCACTTTCAATCATG
GCTAATGGTTGTCCAGACAGAAACTCAGTGTTTTAGGAAAGCTGAATCATTTGGGGTATTTTAATACTTACATATATTAC
ATCAAATAGTGGACATTCTCTTGGCAGTAAGA
>M00285:128:000000000-BF978:1:1110:26635:11664_1:N:0:46
TGTGGTGGCTAGAAAGTGCACTCAAATACTTGGGGCTTTTTTAAAAAAAATCCCCTTTTCCTTGCTGAACTCGTGGGATA
TAGCCTCACTTATAATAGTATATTCAATATCTATGGCCTATTTCCACCACAAAAAAATTGGTGATTTATATAATGAAGTT
AATTTCCAATCCATAAAGAGGTGGAAAAGCACAATACTAGTCACTTATGTCTGCAGCATTCTGAACAAACAAATACTTCC
CAGGATGTTTAAGATAGATGTAAATAAATGGAAGTGATGCCAGAGGAATAATGTGGGGA
>M00285:128:000000000-BF978:1:1110:18167:11665_1:N:0:46
CCCATCTTTCTGTTTCCACAGCCTTGCCTGCTGAATATTTCCTGCACTTCCTATTATTTTTCTGATATAAAGCACCTGCA
GTATTCTGCAGTTAGACAATCATACACCAAATGAGAAGCTAAGCTATCTATACATCAGTACACATTGGTAGTGCTGATGA
GCAGATGCAGAATGCCAGCATGTTTCCTAGATATTACTCTATGTCATTGTGGAGAGCAACAGAAACAGTTACACCACAGG
CAATAGTCAGCAGTTGGCACAGGTTACCAAGAAGGATGATTTGAGCTCAGGGCTCAGTG
>M00285:128:000000000-BF978:1:1110:26845:11667_1:N:0:46
TGAAATTGCAAACTTACCTCAAAAAACTCATGTTAGTCCAGTCTGGATCTGAACCATCATATGCCATTTCAAGATTTGAA
CAGGTTCTTAACATCCAAGTTTCCTGTGGTAGGGAAAACAACAATTCTTAACCTGATACTGAAGTAGGCTAATACATGTC
ACTGTCAACTAATGGGAGATGACACCATGGAGGAGCTCTGCTGTTGTTTCACGCTGGTTAAATATTATTGAGTTATACAT
ATGCAATTATGACACAGTTTTATTTACCATTATTGATGTCCATATTTCAACAGGAGAAAC
>M00285:128:000000000-BF978:1:1110:10685:11668_1:N:0:46
ACTGCTGTCATCCTGAGAGTGGACCTCTACAGAGCATAGGTTGACTATGTGGGCTCATGGTAGTGAAGCCCAGACCAAGT
GATGTAGTGCCTTCATCATCATTCATGTTGCTCAGCTGCTTCTGCCTGGCCAGGTGGGTTGTTGGCTATCTGACAGGAGA
AAGGTTGAAGAATACAGCTGTAGTGAGGGC
>M00285:128:000000000-BF978:1:1110:24076:11669_1:N:0:46
GTAAACTTAAATAAATGTTTCCAAACGACTCAGCAGCATGTAATACATACACCACAACTGCGTTCCTTTTGATACTCCAT
GTGTTTTGTGAAGAAACTGGCAAATGAATGGTTTTAGCCTATGAAACGCTGTTTTAGCCTATTAAGAAGTTTGGTGATA
>M00285:128:000000000-BF978:1:1110:27116:11671_1:N:0:46
AGAATGTACAAACTCCTTACAGACAGCAGCTGGAATTGAACCCGGGTTGCTGGCACTGCAAAGCGTTACGCTAACTCCTA
CGCTACCATGCCTGCCCACACCCACACCCTGGTTTGCATTGATAAAGAATAATAACCCTTCATTACAACTGGACAAGATC
CTGGAACTCCCCATCTAACATCATTATGGATGATAAGACTCAGAGAAATGCTCATTCTCAAGA
>M00285:128:000000000-BF978:1:1110:15621:11672_1:N:0:46
CCCTAAAGTTGAATTTATAAGGTTAATGGTTTCTCATGCACTTTTTGAATAATTGTTTCATCTTTGCAATTTCTTAATGT
TGAATAATGTTGAACATTTTGTACTTTACCATGTATATATTGTTGAATAAATCTACCCACTCATTGATTTAAAAATGTTA
CAGGCTTTAATACATTATTATGAATAAAAT
>M00285:128:000000000-BF978:1:1110:29159:11672_1:N:0:46
NNNNNNNNNNNNNNNNNNNNNNNNNNNNNNNNNNN
>M00285:128:000000000-BF978:1:1110:19072:11672_1:N:0:46
GGGGAAAGACACTGTGATGGATCAGAAGAAAGGGCAAGGATGAGTGAAATGGATGGAACTGGGATTTTGATAGAAATGTA
CAAGTCTGTGTTAGGTCAGATTGATTCATCTCTGGGATGGTACCCTTAATTTATGGAGGTCCTGGGGAGGCTGATATTGC
AGAGTTCAACAGACTGGGTGTGTCCTTACTCTGTTTGACTCTGGTTTTCTATTTGATATACTGTAATTTACCATGCCATT
TAGCATTGAACTGCTTAGCCAGACAGCAGTGAAGACATTATAGAGACAGTCGCACTCATT
>M00285:128:000000000-BF978:1:1110:15607:11673_1:N:0:46
TCCTCCACATCCTTCTCCTGGGTAAATACTGACACAAAGTACTCATTTTGGACCTCACCCATGTCCTCCACCTCAACACA
TGTTCCCTCCTTTATCCTTCAGTTGTCCTACCCTCTCCCTAGTTATCCTCTTGCTTTTGATGTACTGTATATATAGAATG
CTTTGG
>M00285:128:000000000-BF978:1:1110:7464:11676_1:N:0:46
ATATTCTTGATGGCACACATTCATCCACGCAGGTCTTGATGAAGTTGGTGAAGGCCGTGCCATATTCATTCTGGTCTGTA
GATGAATCCCTGAACGTAGTCCAGTCCACTGCTTCAAAGCAGTCCTGTAAACACTACTGCGCCTTAAAGTGTATTAAGGT
GGATAAATCCCCAGGGCCTGATCTGTTGCATTCTTGGACCTTGTGGGAAGCTAGAGAAGAAATTGTGGAGGTCCTTGCAA
AGATTTTTGTTACATATAAAAGACGTACAGGTAGGTTA
>M00285:128:000000000-BF978:1:1110:22370:11677_1:N:0:46
NNNNNNNNNNNNNNNNNNNNNNNNNNNNNNNNNNN
>M00285:128:000000000-BF978:1:1110:14666:11678_1:N:0:46
CCAAACTACAAAAAAAAAGTAAACTTCATTTCAGGTACAGCTGTAGCCAAGCTGATACAAAGCAAAAACCTATCCAGCTA
ACTTCTGAAGAAAATTTTTTTTGGATGAAGCGTAGCAAGATGAGGCTGACATAAGTGGTATTTTTCAAAATAGTTCTGCT
GTTGACACAAGTGAAAATCTTCATTCAGCACTGGTGCT
>M00285:128:000000000-BF978:1:1110:14841:11678_1:N:0:46
CACAGTTCTGCTCCTTCGAGTCCAATGACTCCATATGTGGGACGAGAGTTTTATTGGCAGCCAATACCCCCAGCCATGTT
TAATATGTGACCAGACATGAATTTTCCCTGCCTTTCCCCCTTCTCTTTGTACAGTCCCCTCAGAACTACTTGGTATTGCT
ATCTGCGCAACTTTAATGTGTTTAATGAAACCACAAATCAGCTTTTATGTTTCCTAATTTGCCACAAAAGCACATTCCAT
TCCTATTCCAATGTTGAAATGGCTGAATTAATTAGTTTACACTCCAATTATTTCAAGTA
>M00285:128:000000000-BF978:1:1110:20313:11680_1:N:0:46
AGAATTCCAGAGATTCAACACCCTTTTCAAGTAAAAATTTCTATATACCTCTGTTTTAAATGACTGTCTGCTTTTATCTT
GTAGTTATGCCCCCTTGTTTGCAGCTAGTGAAAACTAGCCTGTCAAGCCCCCTTTGGTTCTTATATGTTTGAATCAGGTT
ACCTCTCATTCTTCTAATCTCCAAGGATTTGAGGCCCAA
>M00285:128:000000000-BF978:1:1110:19818:11681_1:N:0:46
TGAGGAGGACGGTATCTCGCTCTTATGCATACTATGTATGTATATTGTTGTGACAATAAAACTGATTCTGATTCTGAGTA
ATGTGCTTTATGACATCAGTGTCTGAATGCATGATTTTTAATTTTTTTTAAATTTTATTTACAGCGTGGTAACCGGCCCT
TTCGGCCCAACGAGTCCGCGCCGCCCATTCTAAACCCCCAAATTAACCTACCCGTACGTCTTTAGAATGTGGGAGGAAAC
CGGAGCACCCGGAGGAAACCCATGCAGACACGGGAGAACGTACAAACTCCTTACAGTC
>M00285:128:000000000-BF978:1:1110:6356:11682_1:N:0:46
NNNNNNNNNNNNNNNNNNNNNNNNNNNNNNNNNNN
>M00285:128:000000000-BF978:1:1110:26046:11683_1:N:0:46
AGGAGATAGCCTCTTATGTCCTACCCTACCATCAAGCAACCCTCATCCCCAGGAATTAATCTGCTGAATTTATACTGCAC
TACCTCAAAGTAAAATCCATTATTAGTATACAGCACACAGAGGATATTTGCTGAGATTTGGTAGGATATTCTCATCAGAT
AAATGGTTCCTCTTCAGTGCCTTTTTCAGATCATGCAAATTCAAATAGATCCTTATTGTTTGGCATATCCACACACTCCA
ACTTTAATACCAAAGGGATATGAATGTATACCAACATGATGATCTCTGTTCCCATCAGTC
>M00285:128:000000000-BF978:1:1110:9493:11683_1:N:0:46
GATACTGTCTGACCTGATGAGCTTTCCCAGTATTTTCTGTTTTCATTTTTTCTTATGCATATTGTTGTAAAGGGCATTCT
TTGATTTGCTTTGGAGAACAAATCAATAATGACTTGAAGTTCAGCCTCCAGTGTGCACATATGCAAGCATCTCCTGCATA
CTTCAGCTCAATGAATTGGACACTTCCAATCCAGAACAAAGGTTAATCAGTTTCCCATTCATGCTGTAAATTAGCTCCAC
TCTAGTGAGGAGTTTGAGTGATAACAAGTTGCAAGATTTTG
>M00285:128:000000000-BF978:1:1110:29484:11685_1:N:0:46
GGAGACTGTGAAATCAGGGGAGGAGCCCATTGTCAGTCGATGAAATTGCAAAAGATGAGCAGTCACTCAATGCATAGGCT
GTGTGAAGAAGGATTGGTAGATATCTTTGAGAGAAATATGATGTGTGGTTTAGAGGGGTCATAGCAAAATATTTGAATGC
AGAAATAAGATACATGGACAGGATGAGGACATGGGTATTGTTGGGAAGAGAGTTGAACAAGTTAGGATGCTTGAATGAAA
AGTGTAATTTGACGATATTCTACCACCATGCTATTTTGATGGCTCTATTGGTGGAAAAT
>M00285:128:000000000-BF978:1:1110:21648:11685_1:N:0:46
ATCAGCAGGCTTCTCCCAACAGTATAAATGCTACCCCAGTGACTTACTGGTAAAGTGGAACCACCATTAGTTGCTGCAGT
GAAATGGACCCCTGCAGAATGTAATGAGAACTGGCAACTGGCCAAGAGTGACATGCATTGTTACAGTCACAGCGTTGTTT
AGTAGTGCCCCAGGCCCAGAAATAAATGCAAATACAATTTGAATATCAAATAGATTCAGTAAATGCTGAGAACATTCAGT
GTTTGTATGGATTGAGAAATGTGGAGAG
>M00285:128:000000000-BF978:1:1110:17941:11686_1:N:0:46
AAGATAAAATAAAACCCATGTAAGCCAGACAGGGTAAACAAGAAGAAGCTATTCCCATGTACTGGATGTTCAATGATCAG
AGAACATACATTTAAAGATCTAGGTGAATGGCTGTGAGGAAGAAGCATTTTTATGCAGTAAGGGTTTACGACGTAAAACC
CAGTGCCTGTACATTTGGTGGAAACAGAATCAATCTGGAGTTCCTGAAGGGAATTGGAGAGGCAAAAAAGGGACAATTAC
TTGTAGTGGGGGAACGGGTCTGGCAAAATTGCTTTTCAAAGAATAGCCCCCTTTCTGCAT
>M00285:128:000000000-BF978:1:1110:26434:11687_1:N:0:46
TAAGTACAGTCTCACATCTGCCCCATGGAGGGTGGAAACATAGGGAATCTTACCTTCCTAACCTCAGCATCATTGCAGAT
TTTTGCCTTATTTACAGTTTGTTGCTGCCTGCTGCATCACTGATGTCATACAGTCTCCATACTGAAGGAAAGGAAATATC
ATTTGGTTTTTCTTCAGACGATCATTGCAGGGAGAAGCAGGCATGAGGATTTATCTGCTTTGCAGGCTTCCCCAAGGTGC
AGTATTCATGGGCAATGAATTCTGGCCTTTGCAGTGTTGCTCATATCCTGAGATGGTCA
>M00285:128:000000000-BF978:1:1110:12418:11687_1:N:0:46
GCCAAACTTTAATAAGAACATGTTTGGGGGTGGGATGGGGGGGTGGAGGAGGGGAGGTTCTGCCTAGAGATTGATCCTAA
TTGGAATTGTAGGCCAGTTTGTATCTGGAACCATCAGAGAGAGAGACAAAGGATTTGTTTCTACAGCTAATACCAGTTGG
TACAGAGACACCCAAGTAAGTTTAGTGTGTAATAGGAAAGAAAAACAAATAAAACTGCAGGTTCTGGAATCCGAAACAAA
AGCAGAAATACTGTAAGAACTCAGCCAGTCAAGACACATCTGTACAAAGAGAAACCAGTC
>M00285:128:000000000-BF978:1:1110:7815:11688_1:N:0:46
AAATTCTAAGATATAAAATTTCATTTTCACTCACTTGCAAACATGCAGAAATTCCATTCCAAAAATATTGACGGCAAAAA
ATTAAAACAATTATTTCTTTCTTTGGCCAGCTGATCAGGAATGATTACATTATTTAAAGAAGCAGATACTTCAAAAAAGG
ATTGAGTAGCTGCTTTTTTTTATTACATACTATCATTTGCAATCCTTCCTTCAGTAAGCATGGAGTTTACCTGATGGAAT
AATGGCATGTGATTATAACGAGTTTTTAAATATTTAGATATTTAAATACAGTATATTCTG
>M00285:128:000000000-BF978:1:1110:13401:11692_1:N:0:46
GCATCTTTGGGAAGAGAAACAGAATTAATGTTTCAGGCTGAAGCCCTTTAGTCCGAACTGAAAAGGAAGGGAAATCACAT
AACTCTAGACCACCTATGTGGGACTCCCCAGTGCTCGCTGAGATGGCCAAACAAGCACTCTGATCAAGGGCAATTAAGTA
TGGGCAATAAACACTGTCCTTTCTAGATCCAAAAAGGGAATAAATCTAACATCCTCATTCATTGTTTCTCCATTGCCTTC
CAGCTGAGTGAGACTGGGTTAGGACGTCTCCATGCTCGTCCATCCAGTC
>M00285:128:000000000-BF978:1:1110:11782:11695_1:N:0:46
CAAGGAATGTGGTAAAATTGCAATTAAAGTAGACTCAGAGGATTGATCAAGAAAATTGCGCAGTGGGTGAGTAGCGATTA
GACCAATAGAAAGTGAGTGAGTGGAATTCAACGTGGTGCAACAGAAGTCCCCGTGCTTTGCGCTTCGTAAAGGGCGACAT
CTGC
>M00285:128:000000000-BF978:1:1110:22742:11697_1:N:0:46
ATCGAACGCTGGGGATAACTCCCATACTTTTATTTGAAAACACTTCCACATTCAACTGAAAGAGCATGCAGGGACTTTGT
TTATATCTTCTCCAAAAGAGAGCACTTCCAATGCTGTGGCACTCCCTTATTACTGCACTGATAGTGCTTCTCTCATTCCC
ATTTTCTCTAGACTGATCTCTTGTCCTATCATCACCCTTTTCACCTTGCAATCTCATCTCTTTTCATTTCCCTGTTATTT
TCTCTCTCTCACCTTCTACTGCATCA
>M00285:128:000000000-BF978:1:1110:5682:11698_1:N:0:46
GAAAGATGTTTCACACATTGAAACTGCATAGCAGTGCACTTTAAAAAAAAATTAAATTGCTGTGCAACACCAGTGGCATT
TTTCACGGTGCTACCGCACTTGGCAAAAATGCATCTCATGAAAAGAAAAATGTCTCACTAATTAAATAAAAACTCAAGTT
ACACACTTTGCCAAGTTCATAGAATTGCAAGAAGAGAACCCCAAAACATCCGATAAAACTCATGCATTTTCTATAGCCTC
AATATTTACTTTCATAATACCTGACTAAGAGCGTGAAAACAATCCATCAGGTTCATTAA
>M00285:128:000000000-BF978:1:1110:21547:11699_1:N:0:46
GCAGCCCACAAGTGCCGCCACGCTTCCGGCGCCAACATAGCATGCCCATAACTTCCTAACCTGTACATTTTTGGAACATG
GGAGGAAACCGGACCACCCTGAGGAAACCCACACAGACATGGGGAGAACGTACAAACTTCTTACAGGCAGTGGCCGGATT
TGAACCTGCGTTGCTGGCGCTGTATAGCAATTGTGCTAACCACTATGCTACTGTGCTGTCCCAGTACAAATGGATTAAAT
TTAGTACATTTTACTATACTATTCCATACTGATGTATCATAATCAATAGATTTTATTAC
>M00285:128:000000000-BF978:1:1110:14987:11700_1:N:0:46
AGTAGTTACTGTGTAACTATGGAAAAGTTCAGCAATTCTTTGGAGGTCAGAGGAGAAATTGTTGGTATCTAACGGGGGGA
TGACAGTCTACAAACTGGATTCTGTATCACTTGCTTTTTAAGTGCTGTGTAATTCAAAAATTGTTTTTATTTGGGG
>M00285:128:000000000-BF978:1:1110:9101:11701_1:N:0:46
TGGGGTGATGCACCATTTCCTTGTTCAAGGGGCTTCCCCACCGACTCAGTCCCTCCGTGTGCGGTAGGGGAAGGAGCCCA
GACTGTGGTTCTTCCCCACCGAGCCTCAGCACTGGCTGCCCCCAGCTCCAGTGCGTCCCTCAGCACGGACTCCTGCAGCC
GGGACTGTGCCAGTCGGCAGCGTTCCCTCACGGACATCTCGCTGTGCTGGCCGACAGGTTCCGGGCAGACCAAAGGGCGT
CTTTCACCGAGTTGATGACCTTCCAGCAGCAGTTGATGTCTGTGTGTCCCCGGGGAAC
>M00285:128:000000000-BF978:1:1110:12870:11702_1:N:0:46
TTTTAAGACAACTATATCTGTGTATTTTTTTGACACAGTTCCCTGTTATATTTTAATTAGAAGTTATAGTATGTCAATAC
AGAACGAAATGCTGCAGCTCTTCTATGTAATGCAAATTATTTCTACTACATTTATCTACTACAGGCTAAGGGTGGCTGAA
TTAATATTACCCGTTTAAAAGTCAAAACTTATCCCTTTTTTGTCCATGAAGTGTAATAATCTATCTTTATTCAAATCAGA
AATGCATCAAAGTTTGCATAGTGCAGCTACACCTGGAGCACATTGTTCAAGAAAAATATT
>M00285:128:000000000-BF978:1:1110:9056:11704_1:N:0:46
ACATTAAATAACAAGCAGAAGAGACACACTGACACACACTAAAAAAACATTAAAACCATTAAAATTTAAATTAAATTCAG
CATGTTAAATAAATAGTTTTAAAGTGAACGAGCTGGTGGCGTGCACTTAAAGTGCTGGTGTGTTTCTGAGCACTGAGCAC
CCTTTTAGTGTTAACAGGGTAGATGGAGGAATGAGAGAGTTCACAGATCTGATGGCTTGCGGGAAGAAGCTATTACACAG
CCTGGTTGTTCTCACCCTGATGCATTTGAGCCTCTTTCCAGACGGCAAGAGTGTGAAG
>M00285:128:000000000-BF978:1:1110:28907:11705_1:N:0:46
TCCCTTCAGCCTCCAAAATTCCAGAGGAAACAACTCTCTAATCCAGGTAAACCTCTTCTGCACCCTCTCCAAAGCCTCCA
CATCCTTCCTGTAATGGGGTGACCAGAATTGAATGCAATACTGCAGATGCGAACTAAGTTTTTTTAAAACTGCAACATCA
ATTCCTGACTTTTGAGCTCAACTAATAAAGGCAAGCACGCCATATGCCTTCTTTAC
>M00285:128:000000000-BF978:1:1110:22114:11707_1:N:0:46
GCATCACAGTAGCTTTGCCTCTGAACAAAGCAAACATTGGTGGAAAATCAACCACTCCTATGTGACAATGTAGCACTATT
CTCTGTGGTTGGAGTGTACAGATATAGGCACTACAAATATACTGTTGCATGGAATGTCATACAGTGAAAGTCATCTTTGA
CGTGAACAAGACATCTAGTGATAAGGTTTTGCAAGTTGAGGTATAAATTGAGTCAGATTGATTTTTTTAGCTCATTCTGT
CTTGTCAGTTTCAAGCTGGAATACCAGGTGGAAAAACAGTGCCTTGTAGCAGCCAGCAGG
>M00285:128:000000000-BF978:1:1110:11861:11708_1:N:0:46
CAGCTGTCATTCTTATCCACACTCTCATTCCATGCTAATCCTCTTCTTCCCCTCTGTTAATACCTGCTTCCCACCTCCTC
AGCATTTCCTCCTTCCTTCTCCCATTCATTTCTTCCTCCTACCAATTCCTGC
>M00285:128:000000000-BF978:1:1110:23846:11710_1:N:0:46
CTGAGCCTCTACTTTTATTATTAATTTTATTTATTATTAATGGTCAGTGTGGGGGGATCAGAGGGATCTTGGGGTCTGAG
TCCATAAGGCGCTCAAGGCGGCTGCGCAGGTTGACTCTGTGGTTAGGAAGGCGTATGGTGTATTGTCCTTCATCGGTCGC
GGGATTGAATTTAGGAGCCGAGAGGTAATGTTGCAGCTGTACAGGTCCCTGGTCAGACCCCACTTGGAGCACTGTGCTCA
GTTCTGGGCGCCTCACTACAGGAAGGGAGTGGAAGCCATAGAGAGGGTGCAGAGGAGGTT
>M00285:128:000000000-BF978:1:1110:24937:11710_1:N:0:46
AAAATGTGTCACCAAAATCATTAGTCTTTATTTTTGTCTGAATATGTTTATCTGATTTACCTACTCTCACCAAATGCTTG
ACTTCTGTAGTTAAATTATGCACTGTTAATTAAATTACATTCATTAGCAAATATTTGGTGTTATTTATGTATGAAAATAA
AAGTCAGGCTTCTCTTAGTGATGGAAGCC
>M00285:128:000000000-BF978:1:1110:6489:11711_1:N:0:46
CGTGTTATTCTGACAATGATTGTGTATGAGCTTCAATGCAAAATTGATTGCTACTTTGCCATTTTTAACTCTTCTGCGTA
TCTCCAGTTTTATCAGTTCTGGCTCCTTGTGTATCTTGAAATGGTCAACTATAGCAACAAGTAGGAATAAGGAGAGGTGG
CAATATTCCCTTTCGAGGAATTC
>M00285:128:000000000-BF978:1:1110:19634:11712_1:N:0:46
AATTGTGTGGGGTTGGTGAAGATTCGTGGTAGCTGAAGCGCCCTCTCCAGTGGCGTTTCCTTTTATGCTGACGTCTGGGA
AAAGATCTATAGGTGGCTTTTTGAAGGGAAATGTGGACAAAATGAAAGGCATAAATAGAACACGGGAAGTGGAACAGAGT
GGCAGTCAGAGGGTTTCACATTCATGTACACAAACACATTGCAATTTGATACAAAACAAAAAGCTTCCAACTTTAAAAGT
GTGACATAAACCTTTAAAGAATAATTTATAATGCACTTTTTAAAAAATCAAGGCTAAAAT
>M00285:128:000000000-BF978:1:1110:10798:11714_1:N:0:46
GATGACCCCAGAAGTAGTGAGACCACGCTGCAGAGATCATTGGTAAGAGTACATCACCACATGGTCAGAGAGTTTTCTAC
TCAGACTCTTGGTAGTCTTTAGAGCCAATGCTAGGGTGGGCCCAGCATTGAAGTGCTTGAGCGCTTGTGTCTATCGGGGT
GTGTGTGTGTGTGTGTGTGTGTGTGTGTGTGT
>M00285:128:000000000-BF978:1:1110:26540:11715_1:N:0:46
TTTAAAATCAATGATAACATTATTGAAGGTAGGAAAATGAGCTGTTTGATTGGGCAAGACTATTGGAAGCAGGACTCAAC
ACATCAAAATTTTGAGCTGTAGCAATGGTTGGAGATATTCCTGGAAGCATCACCCCACATCCCACTAC
>M00285:128:000000000-BF978:1:1110:18015:11716_1:N:0:46
TGTCCAACTCTGACTCAATCTCCGCTCACCCACTGCCTCATTCATGCATTTGTTTGTTTTAGACTTGAAGATTCCAATTT
TAACCCTTGGTAGCTTTTCTCCCTTATCTTGAGATATTCTTAAACAGTGCTGTCTTCATCCTAATTTGCACCTGATTCAA
TTCACTCATTACCGTTGCACTGGCTGACTTTCAGTGATGGGTACTGGAGTGAAGATGCATTTCTCCAATTATGTAGGATC
CTGGTGAGACTGAATCTGAAGTATTGTGTAGAGGACAGATATCCCAGGCTATGGCAGAGG
>M00285:128:000000000-BF978:1:1110:8854:11716_1:N:0:46
TCTGTGTGCGCCTGTGTGTGTGTGTCTCTGTCTCTCTGTGTGTCTCTGTGTGCGCCTGTGTGTGTGTCTCTGTGTCTGTG
TGTGTCTCTGTGTGCGCCAGTGTGTGTGTCTCTGTCTATATGTCTGTCTGCCAGTGCCGTTGTGTGTGCGCCTATGCTCC
CAGTTGTGTCTCTTCGTACTACTGCATAAAGGACTATTAGTAGTTCTGTTCCTACGAAAAGTTGCGCATTGGTGCACATG
TACACATCCTCATCATCATCGCCCATCAGCATGAACTATGTCATATCTCGTGTGCTAGA
>M00285:128:000000000-BF978:1:1110:11505:11716_1:N:0:46
AAAATTATTTTCAAATTCCTCGTGGTATTTCTGTACTGACATTGCATTAGGAAATGGACTGATTGGGATTAACTCTATCA
AATTTACACCAACTCCCCCTCACCTGCCATTTGCTTTCACCGCAATCAATGCCAGCATGAAGCTAGCTTTGTTTTCCTGA
TGCAACAGAAGGGCAGTAACATTTTACAACAACCAGCTGTACATTGCAAAATTAAATGTTTTCAGTTCCTAATAAGGTTT
TTAACATTTTCCTTAATCTTCAACCACATCATGACATTGTATGCCATTGGCTCCCCTCCC
>M00285:128:000000000-BF978:1:1110:26916:11717_1:N:0:46
CGTGCTGGAAATTGACCTTGTCACTGTGTCTTCAAATTTGACATTTCTGCTAGTAAATATTTAATTGATGGCCATTCAAA
TTGTGCATGTAAATTATCAACTCATTAGTGATTTGTGTATAATATTCCAGAGAAATGTTGCTGAATTATTTGAAATGACC
AGGAATTTTTGGAGCACTTCAGTTATATGTGTGACACTTAGCTTCCAATTACACGCCATTTTTTCCCCCTCTCTGTATCA
CTTCCACCCTGACCTCTCTGCCTTTGGCCTCTTCCGTGGTTTCAGAGAACTTCAGTGTAT
>M00285:128:000000000-BF978:1:1110:21999:11717_1:N:0:46
ATCCATGTTTGTATTTGGGCGTCATGAATGAAATGGCAGACACAGGGACAGTGGTCGAGGCAACAAAATCTGCATTCAGC
TCCATTTTGGCTCAATATTTTTTCTGGACTTGTGATAAAATCACATCTGTTGTGGTCTGACCTGCTCAAACTACTCTGTT
GCTTCCAACAGTTTCCTATATGCTTACTGTGAGCATGCTTGGCAGGATGTGAGTAGGTATTTTCACTACTGTACAGAGTA
TGGTTTTCAGTCACCCTTGCCACCTGTATTTTTGTCCAGTGCTATAATAACAATATCCTT
>M00285:128:000000000-BF978:1:1110:7304:11721_1:N:0:46
AAGAGGCTGCACCGGCTCACCAGATACAATAAATGATACCCTCAGATTCCCAGATGGAGCGTTGCCACACCTGGATGGAC
TGTCTAGGGCCCTGAATGGTTGTGAGGCAGGAAGGGTAGAGGCAGGTGTACACTTGGCACTGAGATGTTGAAAAGGATGT
TGAAAGGACTGGAATTTTTAAATTATTGATTGGACAGGCTGGGCTGGTTACCTTTGGAACTGATGAGGTGAGAGGAGGCT
TATCTGAGTATAAAATTATGAGGAATAAATAACATTTTCATATCAGTCGAATCACTAAAC
>M00285:128:000000000-BF978:1:1110:15900:11723_1:N:0:46
ACACATCCAGACTTCCAGAATCCCACCTGCCCCTCGTCAGAAGGCCACTGGCTCCTTAAGCCTGTAACACAGATTAGTGA
GATCCTGGGTGATCTGTGGCTGAGTCATACAGCAGGGAAACAGGCCCTTCGGCCCAACTCGTCCATGCTGACCAAGATTC
CCATCTAAGCTC
>M00285:128:000000000-BF978:1:1110:11831:11723_1:N:0:46
GCCCCTTCAATGGAAAATTCTACCTGACCCTAACTGGATGAGTCTAATTCTGTCCGCTCACCTCAGGTTTGGCCGGGCCG
CTCTGGACCTCCAGGGGTGGGCTGCTGGGGCCCCCCAATCTGGAAAATCCTACCTGAACCCTAACTGGATGAGTCTTTTT
GTGAAAGCT
>M00285:128:000000000-BF978:1:1110:27137:11723_1:N:0:46
CTATCACCTGCCAGTTCTTGCTCCACCTCTTCCCTCCACCTTCTTATACTGGCCATCTCCCCTCTATCTTTCAGTAGCCA
TATCTTAAACAACAATGAGTCAGGGTACAGGAAGGAGATAGAGAGCTTAGTGATATGGTGTCATGACAACAACCTTTCCC
CCAATGTCAACGAAACAAAAGAGCTGGTCATTGACTTCAAGAAAGGGGGCGGTGTACATGCACCTTCTACGTCAATGGTG
CTGAGGTCGAGAGGGTTG
>M00285:128:000000000-BF978:1:1110:8970:11723_1:N:0:46
CCCCTCTACATTGGAGAAACCAAATACAGATTGGGTATCTGTCTAAAGCTTCCAGCATTGTTACAAAGAGGCCCAACACA
AACATGAGTAACAACTTATCTTTTGTCCAGGCATGTTTACTGCCTTCTGGACTCGATACTGAATCCTCCAACTTTAGGTA
ACTCGTTCCTTTTCCCCGTCTGTATCAAAACTGGCTATTTCTGCCTGCCACCCATCTGTGACTTTAACTCAGTTTTTTTC
TCTCCATTAGTATC
>M00285:128:000000000-BF978:1:1110:15084:11724_1:N:0:46
ACAAGCTCACGTATGTCTACATGATTCATTGGCTCACAGAGTCTCCTTGGCAGCTGTAAGATTGCAGAGTACCTCTATCC
TCCTAGCTCAGAGAAACCTCTCAGTTCCTTGGAGTAATCAAATGTAACGCTTTGATAGAGAAACACAAGATTTCCATTTT
AATCGGGAAATGCTCCCCTACCTCAGCTCCTAGGAAATCTCCCGGCTCACTTGTTCCACAC
>M00285:128:000000000-BF978:1:1110:7820:11724_1:N:0:46
TGCTTCCAATCAGATTAACAAAACTGCATACTAATATGGTTAAAGTCACAGCTTATTCAAATCAAGATATATGTGGCACA
CAATTATTTTAACGAGGCAACACTTGTAATGCATTCAGATTCCTTAAGCAAGCATGCACTTCCACTACATTAATTTCACT
CTCCCATTTTCCTGACAATTTTAATCAAAACAAAATTGTTAAATTAGTTATACCAGATATAAACCAGGTACATTGGTTTG
TCATACAAATCACACCCATCTCCCCAAAGGCATCAAGGTGCACTTTATATTTCCTCAAAC
>M00285:128:000000000-BF978:1:1110:15625:11725_1:N:0:46
ACCACCCTCCTCTAATCTTCAACACTATGTCACCACACAAACTCAAATAACCATAATGCATTTGGAAACTGTTGTTTTAA
ATGTTATAAATTATACCTTGGGATGAAATTACAAAAGATTACTTAGAAAAACCTGTAGTCCATGTGTACAGATGTGCTAG
AAAGTGCTGGTTAGCACTTGGATATGTACATGGACAGGCGGGGCTTTGAGGGATAAGGGCCGAATGCAGGAAATTGGGGC
CACAAGAGATACAGCAGGTGCTGGAATCTGGAGCAACACACACAAAATGCTGGAGGAACT
>M00285:128:000000000-BF978:1:1110:29232:11725_1:N:0:46
NNNNNNNNNNNNNNNNNNNNNNNNNNNNNNNNNNN
>M00285:128:000000000-BF978:1:1110:13779:11725_1:N:0:46
GTTTCAGAAGCTACATGTAAGAGTGTGACTTGTCCTTTAAAGTGCACAACACCAGAACACAAGAAAATTGGAGCAGACAC
TTTAAACTTGCCTCAGCATTAAATATGATCATGGTTTATCTGCCTCAGGCCTCAACTCCTCTTCTGTGCCAGTTCCCCAT
GGTCTCAGCTTGCCTGATCTTTCAAAAATCTATCTACTTCCTCTTAAATACCTCTAGTATCTACCCACTACAACCCT
>M00285:128:000000000-BF978:1:1110:4084:11725_1:N:0:46
TTGCAGTTTCAAAAATATGCACATTTTAAGAAGCAGTGACAACTGCATATCACTTTAACCTTTCAACCATCTTATCATAT
GACAACTTAGTAGGAGTCTTAATTTATTCCACAAGACCAACAATTCTATCTTCAACCTATAAGCTACAAGTTGGAGGTAA
TATGGTGACATTTTTTAATTGTCTGCAATCTTACATCAGTTTAACAAAGTTTATCATTCTGCAAAGGTGGTTGCAGGGAT
ATTGACTTAAACAGCTAAGTCAGAATTAAATGATTATTGCCAGTCATCTAAAAAAAAAGT
>M00285:128:000000000-BF978:1:1110:18777:11726_1:N:0:46
TGACACTCACCGACTTTAATCAATGCACCATAGATCCAGATGCATCGCGGCTTGGTACAGCAACTGCTCCGTCTGTGACC
GTAAGAAACTGTAGAGAGTTGTGGACACAGCCCAGCACATCACTGAAACCAGCCTCCCCTCCATGGACTCTTGTCTATAC
TTCCCACTGCCTTGGTGAAGCAGCCAACGTAACCAAAGACCCCACCCACCCTGGACATTCTCTCTTCACCCCTCTCCCAT
CGGGCAGAAGATACAAAAGCCTGAAAGCACATA
>M00285:128:000000000-BF978:1:1110:12588:11726_1:N:0:46
GTTACCCAATGTATGTAGTGTAGAAAGTGTCAAATCAATGGATTTAGCTTTGAAATGGCTGTTCTTGCCAAATACGAAAT
CTGTGGCTATACCAGCGATTAACTTCTCAGGGGTAAAAGAACCTGTCGAATAGCTGTTACCAAACGACTCAACACCATGA
AATACATGATCTTCAATTGTTTTCCAATAGTTTCCCGATGGTTTTAGTGTAGAAAAAGGTAAATCTATGGAATTAACTTA
CAAAAAGCTTTTAGCCAAATGGAAAATCTGTTGCTATATCAGCGGTTAACTTTTCAGGTG
>M00285:128:000000000-BF978:1:1110:9914:11727_1:N:0:46
AGTCGTCAATGTAACAGAGAAAGAGTTGGGGAGCGTTACCTGTTTAGGTTTGGAATGTGGACTGTTCCACACAGGCAATG
AAAAGGCAGGCATAACTGGGGCACATGCAAGTGCTCTTCCAGAGATTGACAGTTTGTTGGCAAAAGTAGAAGCTTTACAT
CACTTAAGCCAA
>M00285:128:000000000-BF978:1:1110:24147:11729_1:N:0:46
GGAAGAGGGCAGAGGCTGGTATAAGATGTGGGGAGGAGGAGGAGAACAGGCTGGCTGATAGGTGTGGGGGGACGGTGAGT
AGGTGGGGGAGGGGGTTAAAGGGGATGACGTGAGAAGCTGAGAGGTGATAGGTGGAAGAGGCAAAGGGCTGAAGAAGGAG
GAATCTGATAGGAGAGGACAGTAGAATAAAGAGAAGGAGGTGGGCAGGAGGGGAGGGGGCCACAGGGAAGGGGAAAACAG
AGGGGAGGGGGGTCACTGACAGAGAAATCGATGTTATGCTGTCAGGTCGGAGACTACCA
>M00285:128:000000000-BF978:1:1110:29411:11730_1:N:0:46
GAGCACCCGGAGGAAACCCACACAGACGCAGGGAGAACGTACAAACTCCTTACAGATGGTGGCCGGAATTGAGCTCGGGT
CGCTGGCGCTGTAATTGTGTTGCGCTAACCGCTACACTACCGTATCTGCTGTGACGAGGTAGATTGTGATGTCCAGAATC
TATGTTTATCATAGAAGAGGTCCGTTTAA
>M00285:128:000000000-BF978:1:1110:21845:11731_1:N:0:46
TCTCTCTCCCTGATTTCTCTCTCACTCTACCCTAAATATCTCTCCTTCTCTTCAACTTTGTTGGATTTCTCTCTTAAATT
TCCCCTTCTCTTGGTTTCTTTCTCTTTATTCTCCCTCACTGCCCTTTGCTCTCTCTCTGTCTTGTTTTTAATCTCTCCCT
CTGATTTCCTCACTCCCCATTTCATTCTCTATATCTACCTCTCTTAGTATGCT
>M00285:128:000000000-BF978:1:1110:14751:11731_1:N:0:46
TTTACAAAACTCTAGTTAGGCCGCACTTGGAATATTGTGTTCAGTTCTGGTCGCCGCATTATAGGAATGATGTGGAGGCG
TTGGAGAGGGTACAGAGGCGATTTACCAGGATGATGCCTGGATTAGAGGGTATGGAATATGAGGAGAGGCTTAAGGTGCT
AGGGCTCTACTCATTGGAGAGGAGGAGGATGAGAGGGGAC
>M00285:128:000000000-BF978:1:1110:22204:11732_1:N:0:46
AGTTTCGTAGCTACCTAATGTTGGATGTGGGCATGTTCGCACCAATTGGCACGTTCCTGTGCTATAGAATCTATAACTCT
ATCATTCTGTGATTTACTGGTTACATTGAACTGATTTCAACATCTGCCCACATGAACCAGTGATAGGCAGTGAAGAAGCT
CTCTCTGGTCTAAATGTTGCCAATTATCCAACTTCATATTCTTTGCATTATGCACCCAAAATTTAATA
>M00285:128:000000000-BF978:1:1110:6012:11732_1:N:0:46
CAATTGCAGGGCTCCTTGTGAGAGTTTAACAATGCAGGGGGATGGACAGTAACCGGCAGCTCACTAGAGGATGTACTCAG
TTGTCAGGAAGCATTCTTCCTGAGTTTAAAGCTGCATTATATGCAAACGTAATAGGAAACAACT
>M00285:128:000000000-BF978:1:1110:29211:11733_1:N:0:46
CTCTCAATTCAAACAGACGGCTAAGGTTGCTTCATACTTTCACTCTCTCGTCAGGACTGAAAATAAGGATCGTCTGCACC
GAGTGGCTGCAAAACTTGCAGCGAACCAGTCACCTTTCATGAATAACCCAGAGAACAACGTCTTTTAAAATCTTGGTAAC
CAAGGTTTAAGAAGCAGAAAGGAAGCATTCCACTTTCACCACTCGGGAAGTCCAAGCGTGACTGCTTTAATTTGACCTAC
ACCGCGTTTCACTGTTTCAGGATTTTAAGGGCCACTGACCGCGGTCCAGAAACAATGTCC
>M00285:128:000000000-BF978:1:1110:14723:11737_1:N:0:46
ATCCATTTGATAGAGCAGAAGGGTCCTTGGTTTAATATCTCATTCAAAAAAAATACTGCAGTATTTCTAGCAACGTAATA
CTGCTCTGAAGTATTAGCCTTGATTTTGTGCGCAAGCTCTAAAATGAGACTTGAACCCATAACTTCTTGACTCAGAAGTA
AGAATCAGAATCAGTTTTATTGTCACTGCTATATACACATTCAGTATGCATAGGAGCAAAATACCATACTCCACAGATCA
AAGTGCTTGTCACATTAAAAAAAACAATGACAGACACAAAGACAGAAAGACATTAACCAC
>M00285:128:000000000-BF978:1:1110:16628:11737_1:N:0:46
ATAGAATCAGGGTCAATGTTTGATCCTACAACAGATTTGTAGTAACAAGGTTTCACTGTGTTGTGTGTTATGCAACGCTG
ATTGGCACAGAATACAAAAGGAGTGGTACAGGGACTTATTGAGGT
>M00285:128:000000000-BF978:1:1110:14268:11739_1:N:0:46
GAAATGCTTTGAGAGGCTAGATATGAAGCACATTAGAGCCATCCTCCCCCCATCCTTGGATCCTCATCAGTATGCTTATT
GGCCAAACAGGTCCACCGATGATGCAGTCTCCTCTTCCATGCACTCTGCACTATATCACTTAGAGAAGAAGGATTCATAC
GCCGACTGCTATTCATCGACTTCAGCTCTGCTTTCAATACCATCATCCTGCAACAGCTAATCAGGAAGTTGAGCACTCTG
GGCATTAACACTCCTCTCTGCAACTGGATACTGGATTTTCTCACTTGCAGGCCGCAGTC
>M00285:128:000000000-BF978:1:1110:8094:11739_1:N:0:46
ATATTTCTGGTGATTTGCTGAAATCTGCCTGTAATCAACCTACCAAACCGCACCTTTGGAATTTAAGGGATTGCCCTGGG
TACTCCAGTTTCCACTTAACTCACTGGGAGAACATGCAAACTCCATACAGATAGCACCAGAGGTCAGGATTGATTTGGGT
GGTTAGAGCTGTGAACAGCTGCACTACCTGCAGCAGCCCTGTGCTGCTCAATCCTGCCGAGAACATGCCTAGAATAGGTT
GGCATAAGAAAGGGAATTGCAAATTAGATGTCAGAATTATAATCTCCAATTGTCTGTGCC
>M00285:128:000000000-BF978:1:1110:10595:11740_1:N:0:46
CCCCGTCCCATTACCCAAGAGTAGGTCAAGTCTTGCCACGCCCTAGTAGGGCCATCACATTATTCCCTGAGGAAACTATC
CTGAACACACTTAATAAATTCTATTTAAGCCCTTAACACTACGGCAGTCCCAGTCTGCGTTAGGAAAGTTAAAATCACCT
ACCGACAACCCTGATATTCTTGCAACTCTCAACAATCTCCCTGCATATTTGTTCTTCTAATTCAAATTTGTTGACTATCT
GTGGGCATATAGTACAGT
>M00285:128:000000000-BF978:1:1110:17638:11741_1:N:0:46
GGTGTTAGGGCCATTGTTTTTTCTTATACAATGAGATGCATTAATTTTGATTTAAGGGAACAATACAATAGTCTTAGCAC
AGTGGGGTAGAAGCTGTCCTTAAGCCTGGTGGTACATGCCTTCAGGCTCCTGTTTCTACATGATGGAAAAGGAGAGAAGA
GAGAATGTCCCAGGTTGGTGGGGTCTTTGATTATGCTGGCTGCTTCACTAAGACAATGAGAGGTAAAGACAGAGTCCAAG
GAGGGGAGGCTGGTGTTCATGATGCACTGGGCTGTGTCCACAACTCTCTACAGTTTCTTG
>M00285:128:000000000-BF978:1:1110:5573:11741_1:N:0:46
ACCCATTTTGGCTGCAACAGAGGTTACAAAGCAAAATACATTGATTCGCCACTTTCTCATTTAACCCTAGGTAGGAACTT
GCTAAAAACGAATGTAATCTATGTATTTCATGGTGCTGAGTCGATTGGTAACATTTATTTGTCTGTACCTCCTACCGCAG
AAAAGTTCATTGCAGATATATCACAAGCATTTCCATTTGGCTGAAACAGCGTTTCAATGCAGAATACATTGGTTCACCAC
TTTATACTCTACAACTACGTAGGATCATGCTAAAAACAATTGTAATGTATGTATTTCA
>M00285:128:000000000-BF978:1:1110:29519:11742_1:N:0:46
TAAAAATGTTTAATGTACTGAAGTCATTACATGCAGTGTGAATGGTTGACTCTTCCAGGCCAAAGTACACCAGTCAAGGT
AGTTAGGGCACAGGCTCCGTGTTAGGTCACTTCTTTCTCTGTGCGCTTCATGTGACAACATGTACAGCATTAATCTGTAT
CCTGATGTACTCCATCCCTAGTCATACCACACCATG
>M00285:128:000000000-BF978:1:1110:25136:11742_1:N:0:46
GGTTGTCCTGTCAAGAGGGTCTGAACTGTTTGTGTTAGAAGAATGAAGGGTGACCTTACTAAATATAAGAACATTTCCAC
TTGTGGGAGAGTTATGGACAGGAGGACATATACACTTTTAGGTGCCAGTCATTCAAAATTGAGGTTCGTGGCAATTTCTT
ACAGAGGGAGGTGAATCCTTGGAAACTCCTGCCTCTGAGGGTGATGGAGACCAGATCATTAGATATCTTGAAAGTGGAGA
AGATAAGTATCTGAAAGATCCAGGAACTGAGGGAGATGAGGAACTGGTACAGGAGTTG
>M00285:128:000000000-BF978:1:1110:24881:11744_1:N:0:46
GTTCTTCCAAGGTTCAAAAACAAGAGAAACAAGAGACTGAAAATGCTGGAATCTGGAGCACAAAGTAAACTGCTGGAAGA
ACTCAGTGGTTCAAACAGTATCTATGGAAGCAAAGGAATGGTTGTGTTCTGATGTCCTGATGCAGGGTCTCAACCCGAAA
CATCAATCATTCCTTTGCCTTCACAGATGCTGCTTGACCTGCTGAGTTCTTCCACCAGTTTATTTTTTGCTTCAAAAACA
ATAGAGCCTAATTCAGTGACAGAAAGTAAAATGTAATGATTGACACAAGTTTCTGATTA
>M00285:128:000000000-BF978:1:1110:4352:11744_1:N:0:46
TAGGGATCAAGTGGTGGTGTAAATGCAGGATCATATCACAGTGGAGGTATTTATAAACTACTACACTTTGTAATTATTAT
AAACAAATGTGAGTCACTGTCTGAAATAGTTCCTGCCGTCACTAAAAGTTGACTAGAAAGTTTTCAGATTTCAGTGTGAC
TGTTGAGAGAACACAACGGCAAGCA
>M00285:128:000000000-BF978:1:1110:13694:11744_1:N:0:46
GATCTACACTCTTTCCCTACACGACGCTCTTCCGATCTGGACTACACGCTTTCCCTACACGGCTCGCTTCCGATCAGGAC
TACACTCTTTCCGTACACGGCGCGATTCCGATCTAGACCGGGAGAGCGCCCTGCACGGCGAGAGGGGAGGACTGTGAAGG
CGGGAGCGCTGCCTCGGGACTGAGCGCGCTACGGATGCACGCCATGGTCTATGTGCTAGGCGCCGCGAGCCGCAGTGAGA
CAGCGTGCAGACATACTGGAACACATGACCTCAGTCTGTCGACTCAGCAGTAGAACGGG
>M00285:128:000000000-BF978:1:1110:8433:11745_1:N:0:46
CCCAAATGCACAATATTATTTGTTCCAGATTGGAATGGAACTAATCATGTGATCTGTAATGAACCTTAATTCTCCTCTCA
TGGTCAGCGGGCACCTGCAGATTTTGTAGGAAAACTTGCCAGAGGTCATCCTATGAAACTCCAGCGACACTTGTGAATTA
TCTTGACTTAATAGGCCGTTTAGAATTCCACAGGGATTATCGGGGAAACTTTCTGTGCAATGAGGTTTTAGTACCCTCTA
TTCTACTTAATGGGGCTTCTATTTTTCTGGTAACATTTTATATGTGTGGTTTGTTCTGC
>M00285:128:000000000-BF978:1:1110:24515:11746_1:N:0:46
NNNNNNNNNNNNNNNNNNNNNNNNNNNNNNNNNNN
>M00285:128:000000000-BF978:1:1110:26376:11747_1:N:0:46
GAGTTTGTACTTCCATATCTGCGTGGGTTTCCTCCGGGTGCTCTGGTTTCCTCCCACATTCTAAAAGACGTACGAGTAGG
TTAATTTGGGGGTTTAAAATGTGCGGCGCAGACTCGTTGGACCGAAAGGGCCCGTTACCACACTGTAAATAAAATTTAAG
TTTAAAAAAAAATCCC
>M00285:128:000000000-BF978:1:1110:3438:11747_1:N:0:46
CAGCACGGAAACAGGCCCTTCGGCCCAACTCATCCATGCCGACTGCTTCCCAGTGAGCTAGTCCCATCTGCCCAGGTTTG
GCCCATAGCCCTCTAAACCTCTCCTATCTGTGGACTTATCTAGATGGGTTTTAAACATCGCTAATGTGCCCACCTCAACC
ACTATTTCTGGCAGCTCATTCCAAATACACACCACCCTTTGTGTGAAGAAGCTGCCCCTGATGTCCCT
>M00285:128:000000000-BF978:1:1110:9436:11748_1:N:0:46
TCTGGAGCTGCTGTTAACCTTCTATATATTCAAAGGGATGAGCATGCAATATGCTGTTTGGACTTTTATTCGGATTACTT
TAGCTCAAAGTTGATATGGAAATGATGTTTAATTTGAGTCACTGATTTATATTACTTGAAGGTACAATGGGCAATGTTGC
CTCTGCAGGAGAAGCTGATGCACTTGGAAAGGCTGCAGCATAGTGACCCGTGAACCAACAATCTGTCCCAACTCCCGTGT
TATCCATGTAGTCAGAGGGAAAGCCTTCTCATTGATTTTTGGAGCTCTTGGTAATGGGCC
>M00285:128:000000000-BF978:1:1110:18604:11749_1:N:0:46
ATTACTCCAATAACTCATTCCAAAGATTTTAATCCTGCTGTGGATGAGCTGTGCTTTATTCTAACCAGTGTTGTAATACC
CTTGCTATATAAACTGTTTACAAGTTACTTTGTTACTGTTTCACTGGTTATCACTTTCAAAGGATATTTTGCCCAGCACA
TCATGGAAACCAGCCTCCTCTCCATGGTCTATGCCTCTCGCTGCCTTGGTGAAGCAGCCAGCATAATTAAAGACCCCACC
CACCCGGGTCATTTTCTCTCCTCCCCTCTCCCATCAGGCAGAAGATACAGGAGCCTGAGG
>M00285:128:000000000-BF978:1:1110:12373:11750_1:N:0:46
AGGAAAAAATCTGGTGATATATCAAGATTACCTTTTCAGGGGTAAAAGGTACAGTTGAATAACTGTTACCAAACGACTCA
GCAGCATGCAATACATACACTACAACTGTTTTCCTGTTGATACTCCATGCGTTTTGTGAAGAAACTTGCAAATAAATGGT
TTTAGCTTAAAAAACGCTGTTTTAGCCTAGTAAGTAATCTGGTGATATATCAAGATTACCTTTTCAGGGGTAAGAGGTAC
ACTTAAATCAATGTTACCAAACGACTCAGCAGCATGAAATACATACACTACAACTGCGTT
>M00285:128:000000000-BF978:1:1110:17142:11750_1:N:0:46
ATCCTATAATAACTTTAACAATCAAAAATTAATCATGTTTAAATTTCAGGTTTTTTCAGCCTCATTCTTTTTGGCAGGAG
GATGAGAATGTACATGTTTCAACTATCTTTATGTGAAGTGTTTCTTGATTATTCCTTAAACAGTTTGGTTCTAATTTTAA
GTGTTTTAGGCTCTTGCCAGAGGGAATATTTTCTTTCAATATGCCTGATTGAAATCAACTTCCATCTTTTTATCTTCTAA
ACTCAGAAGTATATCTATCAGCTAATGTTTGGAAGGCTGTTGCTGTTTTTCTTGCTGTCT
>M00285:128:000000000-BF978:1:1110:29096:11751_1:N:0:46
TCTATCCTGACTGAAGAAAGGGTAACGATGAGTCAAGAGGCATTTATTGCAGGATCGGGAGATGAGGAGAAGAAGGGAAG
GGGTGCAGGCATTTCATGAAATAAAATTTATAGCATAGAGGATCACAGAAGAATACTTTGCATTGTGTCAGTAAAATAAA
GCCAATTTGTTTAAATTTTTTTAAAAAGTTCTATATCATTTTAAAGTAACTTTGGTAAATTGAACTTTATAAA
>M00285:128:000000000-BF978:1:1110:25874:11752_1:N:0:46
GGCTTGTTCTCCAATACAGAAAAGAAGGGTTCTCTTCTTCATGTTAGCCAGTACTTGAGCCAATATGGGAGCTGCAGAGT
GTGCTGCAGGAGGTGCTTCAGAGCTTGGGAGGTGGTGTGATCCCTCTGCTGTTTATGGTGAGATGTGTAAGCACTGTCTG
CATACTGCAGCTTGATGAATGAAGTTCTGGTGATATTGATTCTGTAGTGGAGGT
>M00285:128:000000000-BF978:1:1110:14270:11756_1:N:0:46
CCAGTCTGGTTAAAAATGGTTATTTGCAAGTATTTTTGTTAGCTGTGGAGAATATACTCACTCAATCATTTAACAAAAGC
T
>M00285:128:000000000-BF978:1:1110:6807:11758_1:N:0:46
GCTGAGCTCGGCGCCGGCCACCTCCATCCCGGGACAGGGAACCTCCGGGAGCCGCTGCTCCACCTGCTCCACCTGCCCCG
CCCGGCCCCAGGCAATTCATTCAATGAGCGCACCTCCCCCTTATCTCAGGGCTGCGGCCGTGTGATTGAACGGTCCCCTG
AGGCTGTCCCGGTGACTCTCCACCTAAAGTCCCTCCTTCATCCCGGCACCGGGAATGTCTTCCCCCAGAACCACATTTCT
GGGTTCCCGGGAGTGAACACGGAGCTCCAAGCGAACATCCCCAGCAGCCTGTCCTGGTC
>M00285:128:000000000-BF978:1:1110:4167:11758_1:N:0:46
TCACTGACGACCTGACCTGGTCCATTAACATTACGGCCCTCACAAAGAAAGCTCAGAAACGCCTCTACTTCCTGCGGAGA
CTGAGGAAAGCGAACTTCCATCCCTCCGTTATGAAAACTTTCTATCGAGGGACCATTGAGAGCATCCTAACCCAATGTAT
CACTGTTTGATTTGGAAGCTGCTCAGCTGCTGGGCGGAAGTCCCTCCAGAGGATAGTTAGGGCTGCAGAGAGGATCATAG
GTGTCTCGCTTCCATCCCTCGCAGACATATACAAGGACCGTTGTGTGAGGAAGACCAAA
>M00285:128:000000000-BF978:1:1110:19464:11759_1:N:0:46
TTGTAAAATTCCATGCACAGCACGTCGGAAGGAGGGTGGACATCTCGTGTACACACAATATTCCCACCCCATTTAAAAAA
GTTCCCCCTGGGGATCATTACAGGCAAAATCTGGACTCTTCAGATGTGGTAGTCACATGACACCATACTTTTCACTGATA
CCCCAGGGTGAGTCATGAAATAGACAAACTTATCAGCATGGATAGCCAGAATAATTCTAAGGGCACTGTAAGGTCAATGC
TATATGATCTATATTTAGCACATCTACTATTCAAAAACGTGTATATTTTCCTCCATCCA
>M00285:128:000000000-BF978:1:1110:16139:11762_1:N:0:46
CCCACCAAGTGTATTTGGTTTCCACCCACATCTGAAAGATGTGCTGGTAGATTAATTGGCCACTGTAGATTGCCTGCAGT
GTAAATTAGGTGGCAAAGGAATTACAAAGAGAAAATTGGTGGAAAAGTTAGAATAATTAGCAGGAGTGAAAGGAAATAAA
ATGAGGGGAATGGCATTGATGAGATTGCTCTGCTGGGAGCCAGCATGGACAAGATGCCTATGCCTGTACCAGTATTGTGG
GAATTGTGTCATGCCATAAGGATAATTCACAGTTGCAGACTCTTATAGGAATAGACTAGG
>M00285:128:000000000-BF978:1:1110:11391:11763_1:N:0:46
NNNNNNNNNNNNNNNNNNNNNNNNNNNNNNNNNNN
>M00285:128:000000000-BF978:1:1110:18596:11763_1:N:0:46
CCCAGAGGAAACAAAATGAAAAAGACACCCCACCCCCCTCTCCAAACAGTCCACAAACTTATCAATAGACATCCAACAAC
CTTCCCACTAAAGGAAACAACCCCATACCCTTTGGCGGCAGTAGTCCAAAACACTTAAAATGTAAAACAACCCCTGCACT
TCACTAAAAGGAAGAAACTCTCGATCAACAATAACCCTAAGTGCCGAAGAGAACACGTCTGCACAACAAACACTCCGCAC
AACCCCGGTCACCTTCTTCTCCTCCCACACCCACCAGTCAGCACATACACAACCCATATG
>M00285:128:000000000-BF978:1:1110:3334:11764_1:N:0:46
GCCTTGCACCTTATTGTCTGCCTGCACTGCACTTTCTCTGTAACTGTAACACTCTATTCTGTATTCTGCTATTGTTTTCC
CTTGTACTACCTCAATGATGTGATGAAATGATCTGTATGGATGGCATGCAAAACAAAGTGTTTCACTGTACCTTGGTGCA
TGTGACAGTAATAAACCAATTTACCCAACATGTGGAGCAGACCGTGAGGAAGGTGCAACCCCTTCAAAATGAAGTACAAT
CTTATTTGTTATTTTATTTGTTGGCAAGGGTCCAGGGATCACTGGCAAGGCCAGTAATGG
>M00285:128:000000000-BF978:1:1110:4659:11765_1:N:0:46
CGTTGAACCTCATCTGCCATTTCCTCGCCCATTCTCCTAGAATATCCAAGTCTCTCTGTAACTTTCCTGTCTCCTCAATA
CTCTCCACTCCCCCCCCCCCAATTTTAGTGTCATCTGCAAACTTGGCCACAAACCCATTAACTCCTTCGTCTAAATCTTT
AATATACAAGGTAAAAAGAAGGGGGCCCAAAACCGACCCCTGCAGAACACCACTAGTAACCGGCAGCCAACCAAAACATG
ATCCTTTTATTCCCACCCCCTGTTTTCTGCCATCCAGACAACTCCCCCCCCCTTCCCTTT
>M00285:128:000000000-BF978:1:1110:15674:11765_1:N:0:46
CAAACTCTCTCATCCCTCCATCTTCCTTTGTTAACACTAGGAGATGCTAGGTGTACAGAGATGCACCAGCGCTTTAAATG
CCTGACACCAGCCCGTTCACTTTAAGATCTATTTATTTAAGAACTAATGGGTAATGCTTTGTACTGTGTATTCTGCCAAG
TGTGTATGTGTCTCTCTGTTGGTTGTTATGTTATTCTTTTTTTTTATGGGACGAGCACCTGTGGAGGACGGTATCTCGCT
CCTATGCGTACCATGTATGTATATGGTTGTGACAATAAAACTGATTCTGATTCTGAAGTG
>M00285:128:000000000-BF978:1:1110:25949:11765_1:N:0:46
NNNNNNNNNNNNNNNNNNNNNNNNNNNNNNNNNNN
>M00285:128:000000000-BF978:1:1110:16228:11765_1:N:0:46
NNNNNNNNNNNNNNNNNNNNNNNNNNNNNNNNNNN
>M00285:128:000000000-BF978:1:1110:9479:11766_1:N:0:46
GAGATTTATGGAGCAAATTCTTGGAGCAAATTTTTTTCTGCACACAGTGGTAGGTGCCTGGAACGTGCTCCCAGGGGAAG
TGGTGGAAGCAGATACAATAACAATGGGCATTTAGACAGGAACATGAAGACAGGTGGAATTGAGGGATACAGACCACATT
TAGGCTGATGGGTTTAGTTTAAATAGACATCATAGTCGGCACAGAAATGTTG
>M00285:128:000000000-BF978:1:1110:3709:11766_1:N:0:46
GATCTACACTCTTTCCCTACACGACGCTCTTCAGATCTAGTCCCTACACGCCCCCCTTTCGACTCCATTCACACCGCTAA
ACCTCGTATGCCGTCTTCTGCCTGAAAAAAAAAAATACCCTACACCCCCCGCCTCAAAACTCGTCAGGACGGCGGCGCTG
ACGAGAAGAGGCACAGAGCCGTGAACATGAGAACCTGGGCCAGCCAACATCATACTACAAGATAGAGCAACTCTCGCGCC
AACACACATGCACTACACTGCACAGGTATAACGCGGACTAGCGGACACTAACGAACTACC
>M00285:128:000000000-BF978:1:1110:23120:11767_1:N:0:46
AAGTATTTATTCTCTGTAAGGGAATAAACAACGTCAGTCACACCTAGAGAATAAATATATAGCTTTTCCCAAAATTAAAT
GTGGACTTTCCATTATAGATGACTGGATATCAAACTGAAGCAGCAGTTTTAGCTAAGGTTTCTAGTGCTGAGACCATTTG
CAGCTCCAGGACAACCAAATGAACAAAACTGGAACTTGAATCTAGATCTTTCTGGCCTTGCCTTATCACCCAAAAATGTA
AATGTTCTTACGTCATTCTTTACTTTGTGTCAATCATATTTCATTATAAATCCCTGTATT
>M00285:128:000000000-BF978:1:1110:9401:11768_1:N:0:46
AGGGGAGGTCCTTAATGAATACTTTGCTTCAGTATTCACCAGTGAGAGAGACCTTGACTTTTGTGAGGATGGCATATAAC
AGACTGATATGCTAGGGCATGTCAATATTAGGAAAGAGGATGTGCTGGAACTTTTGAAAAACATTGGGATAGATAAGTCA
CTGGGGCCAGACGGGATATATCTAAGGTTATTACAGAAACCGAGA
>M00285:128:000000000-BF978:1:1110:19925:11768_1:N:0:46
CTACCATCAAAGCTTAATGCCAGCATTCAATGGGGCTTGCAGGTGGAATACATAGATTTGGTGAGTGGGGTAAGTGAAAC
TGTTGCTTAATGGAAGCATGATCTAAGTTGATCATGGACAACCAGGCCAGAAGGCATCTGTCAAAGTTGCCTATTCTCCT
CCTCCTTC
>M00285:128:000000000-BF978:1:1110:21396:11768_1:N:0:46
ACAGTATGATAATACATTTGACTATCACTTTTCCTGATGCTGTATCCAGAATACCATATAAATTGGCTGAGAAGGGTAGT
GAAAGCATAATTTTCACTACTTATACATGGTCACAGCCACTAAGAATTATCAGCCAAATCCTCATACCACTGGAGCAGAA
AATTGTGATATCACATCATAGGAGTTCAACAAAAAAAAGTTTCCCCTGGCTCTCATTACCCTGTAATTATAATCCACAAG
AAAAATGTCTGTTTTCATCATACTTATAGATATTGCAGTACTTCACTCCAACATTTA
>M00285:128:000000000-BF978:1:1110:14680:11769_1:N:0:46
CTGTGTGACCAGTTCTTTGAACTGGGAACCATTACTCTCCACTGCTGAGTCTGGGGTCCTTTGACTGAAAACTTAATTGG
ACCATAAACATAAACTGTAACTACAAGAACAAATCAAAGGCTGACAATATAGTGATGAAGGGCTCAGCCTCTGATTCCCC
AACATCTTCCTGCCAGCTAAAAAGTTATCAGGGATCTAACAAACTGCTCTCCACTTGTCTGGAGGAGGGCATCTTCAACA
GTGTTTAAGAAACTTATGAACATCCAGGGCAGCCCATTTGATTGGCATTCCATTCAAC
>M00285:128:000000000-BF978:1:1110:12156:11771_1:N:0:46
TGTGGAGGAGTTGTACTGAACGGTTTGATTGTGGAGATATCATTAGCAGTGTTGGGTTTCATCGCTGGGAGAGCAGTCAG
CCTGTCACACACCACACAAACACTGCTAGAAAAATAAGCTAAGGTTACTTAGCGATTTAAAGTAAAGGGTCTAAAGAATA
GTGTAATCCCAAAGATAAATAAGCAATTGCCATTCTGCGTGCTGAAGTGGACTCTGCCCCAGGCCAAATCTGGTCTGCTG
ATGCA
>M00285:128:000000000-BF978:1:1110:19711:11772_1:N:0:46
GCACTTGTACTTGAGGTGTCCCGAGGTCACAGATGTGAGTGAAGGCTATCTTTGGATGAGTAGCTTGTATTGACATTGTC
CTGCAGGCAGAGATATTAAGTGGGTGGCTCCCTGTGAAGCCTACATGGAAAAAGGAACCACTTCTCCTACTTGCTGAATC
TTTTCTGACATATCTAGCTATATGTTTTGAAGGGAAATGTATTG
>M00285:128:000000000-BF978:1:1110:20673:11774_1:N:0:46
CGCTGCCAGACCTGCTGAGTGTTTCCAAGATTTTGTTGTTTTATTTCAGATTTCCAGCATTAGATTTCCATTTCCCCCCA
AATGCTCCAGTTTCTTCCCACATCGCAAAGACGTGCAGATTGGCCACTGTAAGTTGTGTGCAGGTGAATGGTGGAATCTG
GAGGAAGCTGATGGGAATATGGGGAAAATAAAATGGGATGAGTGTAAATGGGTGTTTGATGGTCAGTGCAGACTCAGTGG
G
>M00285:128:000000000-BF978:1:1110:11472:11774_1:N:0:46
TCACTGAGGTGCCATGACCTCACAATCCCCCTCATTAAACTCCGTTTGTGAGGTTTTCACATTACAGAATCACAATATCA
CAACACGTCCTTCTTTCTATTCTTGTATCATCGGCCAACTTGGAAACCTTATATTTTGTTCCCTCCACTGGG
>M00285:128:000000000-BF978:1:1110:10430:11776_1:N:0:46
AGTCAGTGCTGATTGTTCTACACATATCTCGTGAAAGTTAAGCCAACAACTTTGACTCCAGAAGTGAAAAGTCAGCAAAT
CAACACATGAGTGATAAGTGGACTATTCCATGACATAATATGGTATTCTGTATTCACAAACTATAGCCCTCATTATTAAA
GAATTTTCTTTTAAAATTTCTTTGATCAGTGGGTTCCAATTACCTGATTGGCAGCCAGTTTAATCCCTCTCTATTCAAGT
TTATTTTGTATACTCGCAGATCA
>M00285:128:000000000-BF978:1:1110:15619:11776_1:N:0:46
TCCCCACCATCTAGGATGTCTTCAAGAGGTGGTGCCTCAAGAGGGCGGCATCCATCATTAAGGACCCTAACTATCTGGGA
CACACCCTGTTCTTGTTACTACCATTGGGGAGGAGGTACAGGAGCCGGAAGACTCACACTCAGCAATTCAGGAACAGCTT
CTTCCCCTCTGTCATCATATCTCTGAATGGTCCATGAGCCCTGAACACTACCTCATTAT
>M00285:128:000000000-BF978:1:1110:7877:11777_1:N:0:46
CAAGTGTTGCCACGCTTCTGGCGCCAACATAGCATGCCCGCAACATCCTAACCCGCCCACCTTTGGAATGTGGGAGGAAA
CCAGAGCACCGAGAGGAAACCCACACAAACACGGGGAGAACGTATAAACTCCTTACAGTGTAATGAATTGATTTGTACGA
ATGGTATGCAAGACAAATTTTTCATCGTACCTTGGTACAACTGACTATAATAAACCAACACCAAATAATAGTTCTTAGTT
TAATGCATCTTTTCTATTTAAGTCTCATACCATTTTGTCTTTGGAGCAATAATAGCTGA
>M00285:128:000000000-BF978:1:1110:21282:11778_1:N:0:46
NNNNNNNNNNNNNNNNNNNNNNNNNNNNNNNNNNN
>M00285:128:000000000-BF978:1:1110:10702:11778_1:N:0:46
AGAGTGTTGGGTGTGTGGAACGCACTGCCGGCAGAGGTTGTGGGAGCAGATACGTTAGGGACATTTAAGAGACTCTTAGG
CACATAGATAGAGAAATGGGGTGGGGGGTGATGTGGGAGGGAAGGGTTAGATAGATCTTAGAGCAGGATAACATGTCGGC
ACAACATTGTGGGCCGAAGTGCCTGTACTATGCTGCCGTGTTCTAATTCA
>M00285:128:000000000-BF978:1:1110:25598:11779_1:N:0:46
GCCCTAGATATGTGATTCACTACTACCCTGTTCTTGCATAGTCTGGAGTGTAAGTAATCTAGACCCACCAATGCTATACT
TATGTTGACAGAGAAAGTGACCTCCAGCCCATCGATCTATGCTAGCTCTCCATGAGCAAATCCATTATTCCCATTCACCT
GCCCTTCTCTTTGTACCACAATAATGTATTGTCTTTCACACATGCCCATCCATTGCCCTTGATCATTATGCCATTAGGCA
ATACTAAGAGGTAGTTTACAATAGTCAACTAGCACATGTCACAATGCTGATTGCAAGCA
>M00285:128:000000000-BF978:1:1110:5047:11780_1:N:0:46
ACCCCGAATGCTGGTGCTGTAATAGCGTTAAGCTAACCACTACGCTACCGTACTGCCCTGGGTGGAATTGTGAGCAGTCA
AGAGGATGGAAGGATATCCAAGGGGTAATGGACAAGATAAATGAATGGTCAAGAACAGGGCATGTGGAAAATAATGTAGA
AAAATGAGAGGTCATCTACTTT
>M00285:128:000000000-BF978:1:1110:14888:11781_1:N:0:46
TAATTTTTGAATCATTAGACTTTAGATTTTCTCATGATACCAAACATAGGTCAGCAAGAACAAATAAAAAAAAATCAGAA
GGCTAAGGGTGTGTTAAGCATTATGCAACGTAAAGAATAT
>M00285:128:000000000-BF978:1:1110:24315:11782_1:N:0:46
AAATGAACAAGTTGACACATTGCAGCAGAATCATGATAACAGGAAGTCAAGTTGCAGACACAGGAAGAGCATGTGGATGC
AAGATTTATAGTAAGATAAGCATTCTTTTACAGAAGTAAATAATTGAATTGAACCAAAAAGAAGCCTGTCTGATCCATGG
CGCCAGTGGCAATGTGCTTAAGGTCAGCTA
>M00285:128:000000000-BF978:1:1110:13904:11785_1:N:0:46
AAAAAAGAATAACAAGGTAGTGTTCATGGGTTGATGGACCGCTCAGAAATCTGATGGCGGAGGGGAAGAAGCAGTTCCTG
AATCGTCGAGTGTGGGTCTTCAGGCTCCTGTACCTCCTCCCCGATGGTAGTAATGAGAAGGGGGCATGTCCCGGGGGGTG
AGGGTCCTCAGTGGTGGGCTGCTTTAATAGATGTACAGCACATGAAATAATTTTCAAAATGCTGTCAGCAAAACACAAAT
CATATTTAATATAATATTAAATACATTGATAATATGATACTAAACATATTTAATATAAT
>M00285:128:000000000-BF978:1:1110:19793:11785_1:N:0:46
TTACCCCTGAAAAATTAATAGCTGATACAGTAAACATATTTCCAATTTGCCTCATACCGCGTTTTATAAGCTAAAACCAT
TCATTTGCCACTGTCTACACATCCTCATGGAGTATCAACATGAAACAGTCGTAGTGTATGTATTTCATGGTGCTGCGTCG
TTTGGTAAATTTTATTTAACTGCACTTCTTACCACTGAAAACATAATATGATATATCACCAGAATTCTTACTAAGCTAAA
ACAGCTTTTTTTAAGATAAAACCATTGATTTGCCAGTTTCTTCACAAAACACATGGAGC
>M00285:128:000000000-BF978:1:1110:1799:11787_1:N:0:46
AATGAACGGTTCTGCACCTGAAGCATTAATTGCTTCACTTTCTACAGATACTGCTTGACTTTTTGAGGGTTTACAGCATT
TTCAGTATTTATTTCAGATTTCCAGCATGTGCAGATTTTTAGCATTCATTAAGTGATGAGCTCTGGAGCCCAATGGTTTT
CGTGAAACACATCCATGCATTGGTAACCAAGATATTGAAGAGCAAGTAGAAATTCTGTGCCACTTGGATATTTTTATTAA
TTTCTAAAGATTAGAAATTAACATCTT
>M00285:128:000000000-BF978:1:1110:22734:11788_1:N:0:46
ATAGTTTCAGAAATTTACAGGACAGAAGGCAGCCATTCAGACCATTGTGTCCGCACTAACCAAAGAAAATACCAATTCAG
ATCAATTCCATTTTGAGGATTAGTTTGAGCTTTGTTGGCAACAGCACACCAACTGCTCACTCAAATGAGTTTTGAAATGC
AGCAAGTGTCCTGCTTCCACTAACCTCAGTCACGAATTTCCAGAGCCCCACCATACTCGAGTGATTTTGTTTCCTTTTAA
TGTTTATTAAAATTTTCCCATAATTTGTTAGGGGTCCTCCTCAGCACCAACTGTTCCCCT
>M00285:128:000000000-BF978:1:1110:16549:11788_1:N:0:46
CAATCCTGACATGCTATCTGTGTGGAGTTTACACGTTCTCCCTGTGACCTTATAGGTTTTCCCTGAGATTTTATTCAACC
TTGGTCCCAACACTACTGTTGCTGATGATTGCACAATGTTCAACTACATTTATAACTCCTTAGAAGGTTAAAGATTCCAG
ATTTGTATATGGCAATGTTGAGACACATCCTGGTAGGTGCCAGTAACATTTGTCACAGATAGGTCTCAAGCAACGCAAAG
CAAGAGCTTACTCGCATACCCCTGATACTCAATGACAATCCTATCAACAAGACCCCAAC
>M00285:128:000000000-BF978:1:1110:29542:11788_1:N:0:46
GAACCAATCCAGCTAATTTGTGACAGAAGCTGATGTTGACACAGCCATCAAGTGACACATCAATAACCAGTTTGCTGACC
TAGTTTGTAATTTATCAGACCCACTTGAATCTAGTCTTGCTTCAAAAATGGACCTTAAGGCTGAATTTCTGATGAGTAGT
GAGGTGACTGC
>M00285:128:000000000-BF978:1:1110:24873:11789_1:N:0:46
GTGGTGAACCTGTGGAACTCCTTACCACAGAAAGCAGTGGAAGCCAGATCATTGGGGATATTCAAGAAGGAAATAGATAG
ATATCTGATTGGTCAAAGTATCAAGGGATATGGAGATAAGGCAGGGATTTGGACTTAGAATAGTAAGTGGTGGTTTTTTT
TTCTA
>M00285:128:000000000-BF978:1:1110:9619:11792_1:N:0:46
AGATGAGGAACTCATTTCTTCATGGAACACATACCTATACACATCCATACCTCCCAACACAACAGAAGCCATCACACTCC
ACCAACCAATAACGTCGTCACTTGCTTTTCAAGACAAGGTCCCGCGCCAACCAAACTTGATGTGG
>M00285:128:000000000-BF978:1:1110:24270:11792_1:N:0:46
GATCTACACTCTTTCCCTACACGACGCTCTTCCGACCTGGACTACACTCTTGCCCTCCTCGGCTCGCTTCCAAACGGGAT
GGGACTGGTGTCTTAGGCGGCGCGTATTTGACTCATCTCCCAGTCCGGGGAACGGGGTTTTAATGAATTTCTCATATTTC
TGCGCATACGGCTCATCAGAGTTAGTGGTATAGCACTTATTAATTCTGAATGTTAGTCAGCAATTACCCGCCCGGGACGT
ATTGGTAGAGCGGAAGAGCACACGGTTGCACTCCAGTCAATCTCGCGCAGCTCGTATGCC
>M00285:128:000000000-BF978:1:1110:25149:11792_1:N:0:46
AGGTTCCACATGCTAGGCTTCTTCAGAACGTCAAAGGGCATGGGATCCAGGGAGGCTTGGCTGTGTGGATTCAGAATTGG
CTTGCCTGTAGAAAGCAGAGGGTTGTGGTGGAGGAAGTGCATTCAATTGGAGGGCTGTGACTAGCAGTGTCCCACAAGGA
TTGGTTCTGGGACCTCTACTTTTCGTGATATTTATTATTGGCTTGGATGTGGGAATAGAAGGGTGGATTAGCAAGTTTGC
AGACGACACAAAGGTCAGTGGTGTTGTGGATAGTGTGGAGGACTGTCAAAGCTTGCAG
>M00285:128:000000000-BF978:1:1110:2053:11795_1:N:0:46
TAGTCCCAGAAACTCATGCCATTGCTGCTTCACTGTCTTCCCTGCTGGGGTCCCCTCCCAATCAACTCTGGCCAGCTTGT
TCCTCGTGTCCCTGAAGTTACCTTTACTCAACTGTAATACCATTAAATCAGGTTTCAGCTTCTCTCTCACAGACTGCAGT
TCCTCTACTCTTCTATCGCCATTGAGCAACCAGCTGCAATTTCACAAAGAGCATTGTCAAACAGTCCCAAGAGTGAGATG
CTAAACAGAACTAAAAATAATATAGACAGCCAAAGCAGC
>M00285:128:000000000-BF978:1:1110:27692:11796_1:N:0:46
AGTTTATAACCTAGAAATCTGAGTGCACCCAGATGAGCATGCTGTTTTGGCAATTGAAGTTGGGTACAAGTGACTAGTCA
CAAGTCCCTAGCTGTCATCTCCAGAGGCAGCTGAATGTGCATTGAGTGCTCCTCGAGAGTTGGGATGGATGTCAGTTGGA
AGTGGTAGGTGGTAGGAGACTAATGGCCAATGATTGGAGCCTGTGCTGGGGTCAAAATTGTGGGAGAGAATTAAGTGTAA
GCACTAGGCAGTTGTACTAGTTATGTTCCACAAGTCTATGAATGCCTCTGCCTTTTTTG
>M00285:128:000000000-BF978:1:1110:4954:11797_1:N:0:46
GGGACTTGACATGGCAGATGCAAAGTTGTTGGTATTCCCATCTGGCAACTGGTATAATACAACATAGAGAACATAGAAAA
AACTACAGCACAATTCAGGCCCTTTGACCCACAAAGCTGTGTCTAACATGTCCCTACACTAGAAGTTACTGGGCATTCCA
ATAGCCCTCTATTTTACTTATCTCCATGTACCTAT
>M00285:128:000000000-BF978:1:1110:22214:11797_1:N:0:46
GATCTCCTTGCATTTCCCACAACTATTCGATGATCTCATCACACTGAGCATCTAGTCACACATTGTCCGCCAGTTGCTTA
ACCATCAAATCAGTAATAAAAATATACTCAACAGATTAAACAACTTTACCATTGAAAATGAGAAGTGCGCAGAGTACAAC
TCACATTCCACAATACTCTGCAAGTGATTTATTCTTAAGACTGCGGCTTGATATG
>M00285:128:000000000-BF978:1:1110:2853:11798_1:N:0:46
GGGAAAGTTTAAAGGAGACTTATGAGGCAAGTTTTTTTTTTACACAGCAAGAGATCAGGGAAGATTGTGGAAGCACTGCT
TCTGAGGCATTTATTCAGGCACATGAACATGCAGGGGATTGAGAGATATAAAGCAGGTGCAGGGAGATGTGATTAGTTTA
AATTGGCATCATGGTCAGCACAGAAATTGTGGGCCAAATCACCTGTTCCTGTGCCATACTGTTCCATGTTCTATTCAATA
TATAACTAATGTAGTAATTTATCATGCCATAGCATTTTATAGAAAGTTCTGCAGAGTCAT
>M00285:128:000000000-BF978:1:1110:10792:11798_1:N:0:46
TTACTTGTCCTGGAAAATATTGGGAGTAAGGGGGCAATAATCGGTTATAATATTGGGAGTAAGGGGGAAATAATCGGTTA
TAATATTTTACCTAATTATGATGCCAAATAATTTTCTGTAGAGGCGCACCGTGGGTGTACAAATTAATTGTGTTGTTTTG
ATATTTTAAAATATACAGTAATTCGCCCGTGATTCCGGCCTCGCTCTTATCGTCACAATCTATCTGAATTTTCGGGGCAC
CGAAGATTCGCTGTTCTTTTCCAACTGCATCGCTGGGGTGTACGTTATGGAGACTTGTAC
>M00285:128:000000000-BF978:1:1110:24771:11800_1:N:0:46
AACTTTTTCCAGTCTAAGTGCCAATAGTTTAGAAAATATTTTAAAATCTACATTTAATAAAGAGATAGGCCTGTACGATG
CACAATCAGTGGGATCTTTAACCTTTTTAAGAATTAAAGAAATAGTTGCTTCATAAAAAGTTTGTGGTAACTTGCCCACT
GATAAAGCATCTTTAAAAATTTTGTCTAACCAGGGAACAAGAATATCAGAAAAAGCTTTAAAGAATTCAACTATATATCG
ATCAGGACCTGATGCTTTACCCGATTTCATTGAAAATATCACATTCCTT
>M00285:128:000000000-BF978:1:1110:14863:11801_1:N:0:46
AAGTTTCAACCGACATCACTGCCATCTATAGTGATGTCAATGTCAATCAACAAGGCCGCGGTTGTCTATAGCGATGTTGA
TTTCAGTCTGCACTATAGCAGTGTTAATTTCAGCCAGCCCTACTGCAGTCTATAGCGATGTTAATTTCAGTCAGTCCTAC
TGCAGACT
>M00285:128:000000000-BF978:1:1110:8561:11802_1:N:0:46
GACAGTTAACATCCTAAGAAGCTATTAGCATTTCCAAACACCAGGTTTCAGCTACCGCTGTAGATTATATCCATTTATTA
CCATCGCTGCCTTTGTTACAGATATGAACTTGCATTTGCTTTGCTTGAGTACAACCCAACAATGCAGAGCCCTGACTTAA
GGCATTATTAAAAACAACGTTCAACTTTCGCGTGGCAGTTACTATTTAAGTTACAGAATTTAGGATGATCACAATAGTTG
CTATTGTGGGATCCTGCTGTGTGGGAACTGGGTGCCCTGAATCCTGCAATATCACTTCA
>M00285:128:000000000-BF978:1:1110:24817:11804_1:N:0:46
GTTGCTTCCAGACAACAGAAATCTGTGTCTGGAAATCTCAGAATTAGAGTGATCATTAAACTTGATTATGTTGCTGTTAA
TAAAACTTATGTCACATTTTAACAGGGATGAATTTGGAAAAAAGGAGGATCTGGGAAGATTGATTAAGGGATACTATAAT
ATTTGAGTAGGTTGATGTGCCATTTGAGTTAAAGGAAGATTACAGGGCAAACTGACAATAAAACTTGT
>M00285:128:000000000-BF978:1:1110:12693:11805_1:N:0:46
TGTCTCCACAGCTCCCTGGGTAGAAAATTCCATAGATTCGTGACCCAATGAGAGAAGAAATACTTCCCCACTCCTATCTG
AAATGGGAAGCCTAAGGCCACTAAATCTAGACACCCAGCAGGGGAAACACCTTCCCAGTCTCCACCCTGCCAGTCCCACT
CTAAATCTTCTATAATTCATTAAGATCACAACTCATTTGACTCTATTCCAGTGACTATAATCCCAATTTACCCAACCTTA
CTTCATGCATCAACATCTTCATTCCTGCAATTATTATCTTCCTTGGATGGTAGCATAACC
>M00285:128:000000000-BF978:1:1110:13960:11806_1:N:0:46
TAGCATCGTTAATGGTGAGCAAGACCCTACTAGACAGTCATAGATCCGGTTCAGTAATGTTGCTCAGGGGAAGAAGGCAG
TCATCCTTACCCAGTGGGACCCATGTGTGACTGTGGAGTGAAGGAGGCTGATAGGGGACCTGATGGAGGTGTACCAAGT
>M00285:128:000000000-BF978:1:1110:5597:11808_1:N:0:46
TGAGTATCTACATGACAACAGTTGTATTGTATGTATTTCATGTTGCTGAGTCGTTTGGTAACATTTATTTCAGTGTACCT
ATTACTCTTGAGAGGTTAATCGCTGATATAGCAATAGATTTCCTATGTGGCTAAAACAGCGTTTTTTAAGCTAAAACCAT
TCATTTGCCACTTTCTACACATCCTCATGGAGCATCAACATGAAAACAGTTGTAGTGTATGTATTTCATGTTGCTGTGTC
GTTTGGTAACATTTATTTAA
>M00285:128:000000000-BF978:1:1110:2050:11811_1:N:0:46
CAGATGGAAGGTGAGGTGCTGTTCCCTGGGTTCTGTTGGAACAGTGTGGGAGTCACAGATGGGCAGGTGAAAGTGGCAGT
GAGATGGATAACTGAAAAGACGGGCAACGGGAAGCTCAGAGATGTCTCTGCAGGTTGAACAGGTGTCCACTGCAAAGTAC
TCACCCCATCTGTGTTTGGTTTCTCTGATTGTCCTCTGAGCGCCAAGAGGAAGGGAATTGCTGCTTCACCAGAAAAGACT
GTGAAAATTCATCCCATTGAACTGAACTGGGCCA
>M00285:128:000000000-BF978:1:1110:18498:11811_1:N:0:46
TGTTTTGTCAGCCACCAAGCCTATCTCAGTCTTTCTGCCCTTAATACTCTTGTGTGTTTGTTCCTCACAGACTCAATTGC
ACAAACTTCCTTCTTGCTTCTTGACCTTCCATCCTCCACTCAATTAGCTTCAATTTGTTGAACTATCTGTAACGTGTCCT
GCCGCTTGTGTCCCTCATCTGTTACCCTTATCCACTGTTCATTGTCTCATATAATGTTTAGTTTCTATCCTCAGTAATGA
ATCCCACAGCCCTTACAGCAATCTTCTTTGTTATTTCCATAAGCCTGTTAGCCATCTTTG
>M00285:128:000000000-BF978:1:1110:20274:11812_1:N:0:46
AGAATGTATTAATTCTTTCTGTAGCACAGGTGAAACTTAAAGATGGGCCAGATTGTGCAGCAGTCACCGCCCACAACGCC
TGCCAGCAAGCCACACTAAACATCTGGATGGAGTGAACCTGACCCTCCCCACTCAAGAGTCATCCTGCCAGATGGATTGT
ATTTCAAAAGGCTCATAGGATTTATGTAATGTTCCACTGTGGCCCTGTTCTCAGAACACTTCGATAGAGATGTTAAAATT
ATTTAAATATTTAGGGATAATGTGAAAGTCGACCCACGTTGTAATAAATCAGACAATAGC
>M00285:128:000000000-BF978:1:1110:13841:11812_1:N:0:46
GGTTTACTCGACTAACACCTGGAATAAATGGGGAAGCATTGGACAAGCTAGGCTTGTATCCACTAGAGCTGAGGCAGCAC
AGTGACACAGCTTGTAAAGCTACTGCCTCACAGGTCCAGCTTGATCCA
>M00285:128:000000000-BF978:1:1110:21422:11813_1:N:0:46
AAATAAACCCCCATTTCTAAACTTCCTGTCCTGTCCAGTCCAGTCCAAAATCTCAAACTACTTGTTCTTTTCCTTCAATG
TGCACTTTTCAAATTCCTCTACTTCATCGCTTCTATGCATCTCACCGTATCATAACAGCCTGGCCAT
>M00285:128:000000000-BF978:1:1110:26436:11813_1:N:0:46
TTATCTGCTGCTGCCTCCTAAGGTGAATCACCTTGCCCTGGAGGAGACAACAAGATTGTTTAATGAATGTTACCCAAAGC
TTGATATTATGCACAGCCACACTGAAGTCCAGGAACGTTGTGGCTGGTGTGCGTACAAATCTTGACTCCAGAACAAACTT
CTGCAGAGCTCTTCTCCAATGCTATTTTAGTTTCCACATGCTATAAAAATTTGGTC
>M00285:128:000000000-BF978:1:1110:6682:11814_1:N:0:46
GGTTGATTTTCACTTTCTATTTTTGCCGTAAGAACACCAATAAAAGCAGACCCATTTCCATATTACTAATGGGGTGGCCT
TAAAGTGAAGAAACAAAGACCTTTCTTGATAAGAAACAGAAGCAGGAGGGGGCTGGGATC
>M00285:128:000000000-BF978:1:1110:9690:11814_1:N:0:46
ACAATGTTTTAGCCTTGAAAGAAATCTGGTGATATATCAAGATTTCCTTTTCAGGGGTAAGAGGTACACTTAAATAAATG
TTTCCAAACGACTCAGCAGCATGAAATACATACACTACAACTGCGTTCCTTTTGATACTCCATGTGTTTTGTGAAGAAAC
TG
>M00285:128:000000000-BF978:1:1110:11218:11816_1:N:0:46
ATACAGGAGGTGGTAGCCTGCTTGATAGGCACCCCATCCACAACCATTCACTCTATCCACCACCACCTACAGGATGCACT
GCAGTATTGGTGTTGGTTTATTATTGTCACTTGTACCGAGGTACAGTGAAAAGCTTGTATTACAAACCTTCCTGAACTGC
TGCAGTCCTTGAGGTGTGGGTACACTCACCACGCTGTTTGGGA
>M00285:128:000000000-BF978:1:1110:26371:11816_1:N:0:46
CAACTACCAGCTTACATCTGCAACAATTTACTGTGACTAATTAATCTGCTGGCATGTATTTTTGGAATGTGGGAGAAAAC
GAGCACCCAGAGGAAACCTATGTAGCTACAGGGACAGCACCAGAGCTCAGGATTGAACCAGAGTTGCTGGAGCTGTGAGG
AAGTGGTTCTGTTACCTGCGACACTGTGCCTGCTGGCATTCAGCATCAGCTTCAGTTTCTAAAGCTACTGACAGAAATAC
TTTCATTCAGACCATGGTGATGCTACTTAGCTGAGATCATTTATAGTGTTTTAATTTCT
>M00285:128:000000000-BF978:1:1110:20095:11817_1:N:0:46
AGGGTTGATTGGTCTTTCCTAATTGCCCTTGAATTGAGTGACAAGCTGGGCTATTTCAGAAGATAGACTCAGGCCCGTTC
CAAGCTCTGGAGTTCCCTATAGGCCACGCCAGCTAAGGTCAGTAGATGTCCATTCCTGAAGGGTGGTAGTGAACATGGAA
GGCTTTTAGCAATATTATGATAGTTCTATGGTCACCATGGACAATACTCTTTTTTCCCTGGGTTATTTAATATCCCCAGT
GGTGCATTTTGAATTCTTCTTTCAAAATCATTAGCCCAGATTTATGTCTTACTTACTGC
>M00285:128:000000000-BF978:1:1110:16974:11818_1:N:0:46
AGAAAATCATAAACATAAATTATACACAATTTTTTACAAGAAAGAACACAATTAGAACAAAAAAACCAAAGTCCATTTTA
GTGCAAAGTGGTCACTATGTTGCTAAGTGTAGTGATTAGGTTTGTGCCAGTTGGATCAAGAACTGAATGGTTGAAGGGAA
GTAGCTGTTCTTGAACCTGGTGGTGTGGGACTTC
>M00285:128:000000000-BF978:1:1110:22978:11820_1:N:0:46
CTCAGCCGGGGTTCCCTGAAGCTGCCAGACTTGCCCTTCACCCTAACGGGAACGTGCAGGCCCTGAACTCCTGACATCCC
ACTTTTAAAGGCCTCCCACCCGGCAGACACTCCTTTCCCTGCAAACAATCTCATCCAGTCACCCACTGCAGGATCCCGTC
TAATGGCTCAAGAAGTTGCTCTGCCCCAGTTCAGGACCTTTATGTGTGAACTGACGGTCTCCTCTCTGTAACTATTTTAA
AACCAATTGAATTCTGGTGACTGGTGCCACAGAGCTCACCGACAGACCCTTCCCCACCTG
>M00285:128:000000000-BF978:1:1110:4914:11821_1:N:0:46
GGTATGGAGGCGCCAATGCGCAGGATTGCAAGAGGCTGCAGAGGGTTGTAGACTCAGCCAGCTCCATCACAGGCACAACC
CTCCCCACCATCGAGGACACCTTCAAGAAGCGGTGTCTCAAAGAGGCAGCATCCATCATCAAGGACCCTCACCATCTGGG
ACGTGCCCTCTTCTCGTTACTACCATCAGGGAGGAGGTACAGGAGCCTGAAGACCCACACTCAGTGACTCGGGAACAGCT
TCTTCCCCTCTGTCATCAGATTTCTGAATGCTCCATGAATACCACCTCATAATTCCTTTT
>M00285:128:000000000-BF978:1:1110:17463:11825_1:N:0:46
TGCCAATAGACCAACTGCTGGCCCAGTCATTCCTTTACAATAGAGTTTCTATGGATGCTTGTAAATTCCTCCCCATAACC
AGCAAAAGCTGACCAATAGCTGGCAAAAAGTCTTCCCACCCCACAGATTAGCAG
>M00285:128:000000000-BF978:1:1110:1966:11826_1:N:0:46
ACCATAAATGCTGAATAGAGAATACATCTCAGATTCGCCTAAGATCCCCATCTTTGCAGATCGCAGTCTTCAGCCAACTC
AGTGTACATTATATGATATCAATAAAAAGCTGAGAACTCTTGTGTAACAAAGATGACAGAACCAGACAACATCCCAGCTG
TAGTACCAAAGACCTGCACTCCAGAACTAGCTGTGGCCTCTAGCCAAGCAGATCCGGTACACATAAACACTGGCATCTAC
GTAGCAATATGGAAGATTGCCCAGGTTTGTCCTGTTCACAATGAGCCGGACAAATCCAGT
>M00285:128:000000000-BF978:1:1110:25764:11826_1:N:0:46
GTACCAAGATGTACCACGACCTCTGGCTGTTCACCCTCCCCCTTCAGAATGCTGTGGACCTGATCTGAGATACCACTGAT
GCTGGCACCAAGGAAGCAACATACCATCAGATACCAACCTTGCAGCCTAACTCGATTACAGCTCCTGCCACCATCTCTTG
CAAGGATGCCATCTCTCTTTCTCAACTTCTC
>M00285:128:000000000-BF978:1:1110:19091:11827_1:N:0:46
CAATAACAGTACAAAGTGTCACAGCTACAGAGAAAGTGTAGTGCAATAAAGTGCAAGGTCACAACAAGAGAGATCGTGAG
GTCGGAGTCATCAGAGTTTGTTGTTTTGATTGCATAAAACATTAGGTCACAACCAGAGTATTAGTCATAGTTCTGCTCAC
CATATTTTCACACAATTTGACAACATTATAGACCCCACACATGAAATTTGAGGATGTCATCAGGACTGATGATTGATTTG
TTCTGAAAAATGATTGGATAAACTAGGATTGTTTTCTTTAGAGTAGAGGAAGTTGAAA
>M00285:128:000000000-BF978:1:1110:28146:11827_1:N:0:46
TGGATCACAGTTTGTCCGCAGTTTACCCATCCCCTTTTATATGGTTAGCGGCAGGCGATCAAACCCGAAGGACAGGGTGT
TGGTGCGTTCTCCCTCGTGTCAAATATATCTAAATAATCCTTCTATGTGCACTTATTACAAGACAGCTAAATACTTTAAA
TTGGACGAATTGG
>M00285:128:000000000-BF978:1:1110:16758:11827_1:N:0:46
CGGAGTCACGGGAGGATGCAGGAACCGTGGTGTACGAAGGTTATTATAAATCTAGTCAAAAGGAAAGGAAAAGTGTACAA
AAGGTACAGAGTGCTGTGTAATGTTAGAGATCTGGAAGTTTTCAAAGCTAACAGGAAGGAATTAAGAAAGAGATTAGGAA
AGACAGAAGGGGACATGAGAAGGCCTTGGCGGGCAGGAATAAGGAAAACCCCAAGGCGTTCTACAAGCATGTGAAGAGTA
ACAGTTAGTACGTTGGCGGATAACACGAAGATTGGGGGTGTTGTGGGATAGTTTGGAGGG
>M00285:128:000000000-BF978:1:1110:25421:11828_1:N:0:46
AACCCGGGTTCAAATCCGGCCACTGTCTGTAAGGAGTTTGTATGTTCTCCCCGTGTCTGCGTGGGTTTCCTCCGGGTGCT
CCGGTTTCCTCCCACATTCCAAAGACGTACAGGTTAGGAAGTTGTGGGCGTGCTACGTTGGCTCTGGAAGCATGACGACA
CTTGTCGGCCGCCCCCCCAAAATCACTACGCAAAAGATGTATTTCACTGTGTGTTTTGATGTCCATGTGACTAATAAAGA
TCTTTAATATCCAGGGTTGCTGTCTGACCAGCTAGTATTCCAGCAGTCTGATTTTTTAA
>M00285:128:000000000-BF978:1:1110:28071:11829_1:N:0:46
GTGCAATAGATGTTAACAAACGACTCAGAAGCATGAAATACATACAGTACAATTGTTTTCGAATTGTTACTCTATGGTAC
TTTTGTAAAAACTGGCAAATCAATGGAAAAAGTACTCAAAACGCTGTGTTAGCCAATTAAT
>M00285:128:000000000-BF978:1:1110:22577:11829_1:N:0:46
GAACTACTCAGCAGTTTAGGCAGCAGCTGTGGATTGAAAAACAATGTTGAGGTTTCGGGTCAATATTTCAAATTCTGATG
AAGGATCATTGACTTGAAATGTTAACTCTGTTTCTCACCAGATGTTGCCTGAATTCTTCAGTATTTCCAGCACTTTCTGT
TATATTTCACGTTTTAATTCCAAGCTGGAACACCAATTACCTCCTCTCCTCGTGTCCTTTCCCCATTGTACCAATCACAC
CACCCACTTAGCTCAATACCTCCCTCCCCCCAAACCCCAAACCCCCATTAGCCCTAAAA
>M00285:128:000000000-BF978:1:1110:15085:11830_1:N:0:46
ACTGTGAGGCCGGAGGGGGTCATCAGACTGCGGGGCCGGAGGTGGTCGGATGGACTGCAGCCCGGGGCCGGAGGCGGTCG
ATGGACTGTGAGGCCGGAGGGGGTCATCAGACTGCGGGGCCGGAGGTGGTCGGATGGACTGCAGCCCACCGGGTGCTGGA
TTGAGGCAACAAACCACACTGGCTGAGGGGTTGCGGAGAGGCCAGAGTTGGGGGGAGATGTACTGTTGAAGTTCTGGGAG
GCCGGGTTGTATCTGCAGACCGATGTCCATGCGGTA
>M00285:128:000000000-BF978:1:1110:21529:11831_1:N:0:46
TAACCATGTGCAAATTATTACTTCCATTTAATTGCTAGCTTCTCAACTGCATTGCATCAAACATGTTTTGAGAAAGATGA
TCAGATTCCTTGCCAATATTGTATTTTGGTGCTCTTAT
>M00285:128:000000000-BF978:1:1110:2443:11832_1:N:0:46
GTTGGTGAACTTGCCTTCTTGTCTCTGGGAATTGGTTTGAGATAAAAGGTAAGGACATCTCTACTTTTGGTGGGCAATTT
AAATTATCTTGAACAATCTCAAAATAATGAAGCTGCAGAACAAAATTATTATCAAGGCAAATGTGCCAGTTAGTCAATAT
TGTGTGAGGTAATATGGACAAGAACAGAAGACCGTACACAAGCAAATTGATACAATTAGGATAACTTTAAAGAAAACAGC
AACATTGTCCACAAGTCATCGTGACTTTATTCATTTGCAACACGGGGCAAAAAATTCTC
>M00285:128:000000000-BF978:1:1110:27104:11832_1:N:0:46
TACTGTCAGAGAGTAGTGGCATTAGGCAGAACAGTACTGATCAGAGAGTAGAGGCATTTGGTAGAATAGTTCTGATCAGA
GAGTAGTGGCATTAGATAGAATAGTATTTATCAGAGAGTACTGGCATTTTGTAGAATACTACTGTTCAGAGATTTGAGGC
CATAGGTAGAATAGTAATTATCAGAGAGTAGTGTTTTTTTTTTTAGAATAGTATTTATCAGAGAGTAGTGGCATTTCGTA
GAATAGTATTGATCAGAGAGTAGTGGCATTAGGTAGAATAGTATTTATCAGAGAGGAGTG
>M00285:128:000000000-BF978:1:1110:4660:11833_1:N:0:46
AGCAGAGCAAATAATAAATGGCCCTCTTAAGAATGTAGACGACTGCTATTAAATTAAAACGCATGGTCAACAAAAAAGAG
CATAGAACAGTACAGCACAGGAACAGGCTCTTCAGCCCACAAAATTGTGTCGAAACTAATTCAGCTAAAGACTCTTAATC
CTTTCTGTCTGCACGTGGTCCCTATCCCTCCATGCTCTGCATATTCATTTGCCTAGCT
>M00285:128:000000000-BF978:1:1110:17479:11834_1:N:0:46
GCATTCTACATCCAAATCACTCGCTTAGCTTCTTAAAAGGGTTCCTCTGCCAGTCTTCTTTGTTTACTTGCCTCAACCAT
AGAAAAATACAGCACAAAACAGGCCCTTCAGCCCACCAGGTTGTGCCATCCTTCAAACGTCTCACAATCTAACTCTTTCC
TCCCAGATCGGAAGAGCACGTCTGAACTCCAGTCACTCCGCGAAATCTCGTATGCCGTCTTCTGCTTGAAAAAAAAAAAA
ACAAAACACAATAACAACATACACGAAGAACGCACAACGCGATACCGAACAAAATAATGC
>M00285:128:000000000-BF978:1:1110:11538:11834_1:N:0:46
TAAATACGGCAGGTTGAATTAAAACCGACTGGTAAATAAATAGATAGTTATTAAAGTGAACGGGCTGGTGGCGGGCATTT
AAAGTGCTGGTGCATTTCTGTGCACCTAGCATCTCTTAGTGTTAACAAGGAAGATGGAGGGATGAGAGAGATAGGGATAG
GAAAGACATTGAGTAATATGGGACTAATGTGGGCAAATGGGTTTAGTGTTGACAGGCTTCAAGGTTGACATTGATGAGGT
TGGCCAAAAAGGTCTGATTCTGTGCTGTACATTTCTATGATTCTATGATTTTGTACCCAT
>M00285:128:000000000-BF978:1:1110:2314:11835_1:N:0:46
CTCCAGCTCCTAGTGATCTTCCCAACAAACTGTCCTCTTCATCTTCCATTATTCTATCTCCATGCTTGATCTTCTCTCCA
GTTGTCTGTTCTGCCACTATGGTGGGAGATTGCAGAGGCAATGCCTAGTGTATGGTTTGTTCTGGAACTATGTATGGTAG
GAGCATCATTTCTAATGTGCATATTAGATTGTCAGTCACACTTGACCTTGCATCAAACCAACATGTGTACCATGAGCTCC
AATTGGGACCTATCTCACACTTCAAAAATTTCTCGTCTGCTGATTCTAATCCCGAGCATT
>M00285:128:000000000-BF978:1:1110:23829:11836_1:N:0:46
AAAGTGACGGAATTCACTTTGCTGCTAACCTGTAGAAGAAAACAGGTATTTGCGTGGACAGTCACGATCAAGGAGTTTTC
GGGGTGAGAAAGTCACTACCGAGTTAGCCCTGAAGTGTCGTTTGAGTTTCGAGTTGAACATCCGGATTTCGTGATTTCTC
TCTAATCTCTCTCTATACTTATGCTTTGTCTTCGGTGGACGGTGCTTGTGAAGAAGCCTTTATTCGTGTTTCATCTTACC
GCTTACTGAACTGAACTCTAAGAACTAATTCCCGGACCTGGAGTTTAGGAATTTGACAC
>M00285:128:000000000-BF978:1:1110:15145:11836_1:N:0:46
AATGTGGGAGGAAACTAGAGCACCCGGAGGAAACCCATGCAGACACGGGAGAACATACAAACTCTTTGCAGTCAGTGATG
GATAGTAAATGTAATTTTACAGTAATTGTAAAATAGGACAACTTGTTGGCCTTCCAGTACAATGTGATGTTCCTAAGGGA
ATGCTGTCAATTGGCATATTCCAGGCTGCAGGATTACGCGCTGAGAGACAGACTGAAGGTCACTGTAGCCAACACAAAGG
ATTTGTGGGTTTGGCCTACAGTCAAGGTCCTTCTGCCACAACACATTGAGGAGCTAGGTC
>M00285:128:000000000-BF978:1:1110:24131:11836_1:N:0:46
CCTGCTCACTCTCCCATTCTCCATCCTGTTCTCCCCCTCCTCTTTCCCCACTCTTCCTTCTCTGTCCCACTCCCGCCCCT
ACTCTTCCACTCCCTTGCCCACTTCCTCTGAGCTAATATTCCCGCTCTCCCCCCCCTGGTCTCCCTGTCTTACTCCCCCC
CCGACAACCCCGCCCTCACCCTCCCCCTCACCCTCTCTCTCTGTCCCATCCCCCCCCCCCTGCTACCCCTGATCTCCCTT
CCCCACTCCCCCACCCACCCCCCATCCACCACCCCCCCCTCCTCCCCCACCCTCACTCCC
>M00285:128:000000000-BF978:1:1110:18695:11837_1:N:0:46
CAGTTCAAAACATGCACATCATCTGCCATTCACACGTAAGACATGGTCATTCTTTTCTAATCCAAATTCTAAACTTGTAT
CCATTTGCATGGCTGTGAATTCTGAGCAAGTTCAGAACAGATTGTATACGGAAGAAACATATTCATGGCATGTAATATTC
AATGTTCAGTGCAACAGGGTGCAGTACATATTTGGAAACAACAGGTAGTTCAGTCAGACGGCAAAATGTAACTCTTTAGG
TGGGTGGGAAGCCCACCACGAGATCTTTAACTAAGCATTCAGGGACGACCAATAATTGC
>M00285:128:000000000-BF978:1:1110:21927:11837_1:N:0:46
TTTCGGCACAACGGGTCCGCGCCACCCATTTTAAACCCCCAAATTAACCTACCTATATGTATTTCATAATGTGGGAGGAA
ACTGGAGCACCCGGTGGAAACCCACGCAGACACGGGAGAAAGTACAAACTCCTTAATGTTAATGTATCTGTGAATAAAAT
ATGGAGGATAACAACCATTTTTTATTTCAATCTTATCTGAGCAGAATACTTGAGAAGAGTATGATTCATATAGTATGTAG
GAATGTCA
>M00285:128:000000000-BF978:1:1110:4710:11838_1:N:0:46
CATTGTCTGAAGAGGCCATAAATAATCTAATCAAGTAGTCAAACCATTTTGATGCCTCAGCAGACTAGATCAGGTTTCAG
TGGCAGGCCAAGGGCAAACTAACCCTGGTATGGAATGTAAAGGTATTACTCTGTTACTGTGGACCTGCGCAGACAGGTGG
GGTTAATAATTAACAGATATTTTGCAACTGAATACAAGTCAAGTAATTTTGATTGTAGATTGCTAGCACTGATTG
>M00285:128:000000000-BF978:1:1110:12157:11838_1:N:0:46
GAGGAGGAGGATGAGAGGAGACTTGATAGAGGTGTACAAAATATTGCGAGGAATAGGTAGAGTAGACAGCCAGCGCCCCT
TTCTCAGGGCAACAATGCTCAAGACAAGAGGGCATGGCTTTAAGGTTATGGGTGGGAAGTTCAGGGGAGATGTCAGAGGG
AGGTTTTTCATCCAGAGAGTGGTTGGTGCATGGAATGTGCTGCCTGGGGTGGTGGTGGAGGCAGATACGTTGGACAGGTT
CAAGAGATGTTGGATAGGCATATGGGGGAATGTGTGATAGAGGGATATGTGGGAGGAA
>M00285:128:000000000-BF978:1:1110:21728:11839_1:N:0:46
AGGAGATGTCACGGGAAAGTTTTTTTACTCAGAGAGTGGTGAGTGCGTGGAATGGGCTGCCGGAAGCAGTGGTGGAGGCG
GATATGATGGGATCTTTCAAGAGACTGTTAAGTAGGTACATGGAGCCAAGTAAAGTAGAGGGCTATGGGAATGCTCAGTA
ATTTCTAGTGTAGGGACATGCTTGGCACAGCTTTGTGGGCTGAAGGGCCTGAATTGTGCTGTAGTTTTTCTATGTTTCTA
TTTAGGCTGGCACTGAGAGAGATTTCTACGGAATCAGGAGGCCCAAAGAATTAACCCTTC
>M00285:128:000000000-BF978:1:1110:24535:11842_1:N:0:46
CTATGCTTCAGTTGTGACTGCCATTTATAGACATTTCCATTCACAAAACTTTTTTATTTGATAGGATCAATTTATTTATG
TGTAAAAGCAGAACTTTCGATTGCAGATATGTCGAGCTCACTTAAGCAGTTTTCATTTTAATTCTGAGTTGTTAGTTTCT
TCAATTTGTAATGTGAGAGTGCAGCAGTATTGAAGGCAAAGAATGAGCTCTGTGTTTATTTTGAATACTGCTATTCATTG
GTTTTGTTTAAATTTAAAACAAGGTAAATTTTAATGATATCTAGATGTTGTGCATTT
>M00285:128:000000000-BF978:1:1110:2460:11842_1:N:0:46
NNNNNNNNNNNNNNNNNNNNNNNNNNNNNNNNNNN
>M00285:128:000000000-BF978:1:1110:18983:11844_1:N:0:46
AGCACAACTCATACGTAGCACTGAAGACCCATTCTCCAGAACGAGCTGTGCCTCTATCCAAACTCTTTCAGAACTGTTAC
AACTCAGAATCACTCAGAATCAGTTTTACTGTCACAACCATATACAAACATAGTATGCATAGGAGCAAGATACCGCCCTC
CTCAGGTGCTCGTCCTATTAAATAACAAACAGCAGAGACACACTGAACAAAAAAACAATAAAAACTACGGAAGTTTAAAT
TAAATTAAATACGAAGCATAAATTAAATACGGCCGGTAATTAAATAAATAGTTATTAAA
>M00285:128:000000000-BF978:1:1110:18101:11844_1:N:0:46
CTGTTTGCTCTGTATTTTTTTAGTCATAAATACAGCACAGGAACAGGCCCTTCAGCCCACAATGTCTGGGCCAAACACGA
TGCCAAATTAAATAACATCTCTTCTACCTGCACGTGATCCACATCCCTAACATTCCCTGCACATTCATGTGTCTATCTAA
CAGCCTCTTAAACTCCACTATTGTACCTGCTTCCAACACTCCCC
>M00285:128:000000000-BF978:1:1110:18722:11845_1:N:0:46
GTTCAGCACTGAAATGAGATGAGCGGTGAAGTCCTGTACCTGAGACGGTCATACTTAGTGAAGTGCATCTTTTGTGTAGA
GTGTTCTGGGGGCAGCCCACAAGTGTTGCCATGCTTACAGAGCCAACATAGCATGCCCACAACTTCCTAACCTGTACGTC
TTTGGAATGTGGGAGGAAACCGGAGCACCCGGAGGAAACCCACACAGTCATGGGGAGAACGTACAAACTCCTTACAGACA
GTGGCCGGAATTGAACCCAGGTCACTGGCACTGTAATACCGTCACACTAACTGCTACACT
>M00285:128:000000000-BF978:1:1110:14126:11845_1:N:0:46
TTTATTTCAAGGTTGATGTATAACGAATATGGAGAATATTCATGATATATTCTGGATGGTACATCTTGACAAATGCTTGA
ATTGCCAAGGTACGGAAGGTTACAGATGGTCGACATGGACAGTTTGGGCTGAAGGGCCTGTTTCTGTGCTGTATGACTCT
GTTACTCTACCATTCTATAATTCTATATTCTGCAATTTTCACAAACACAGAGGGTGCTGTGGTAACTCATACTGTACTAA
TTCTCTTCACTGCTAACCACCATTTCAAAACAGAAAATTACAGGCATCTCAGCCTCAAAC
>M00285:128:000000000-BF978:1:1110:7413:11846_1:N:0:46
GGGAAATCTTGTGATACATCTGCAACTAACTTCTCTGGGTTGATATGTACAGTCAAATAAATGTCACCATTCGCCTCAGC
GCCATGTAATATATGCATTACAATCGTTTTTTCCAACTTCCTACACAGGTTTAGTATGAAAAGTGGCAAATCAATGCTTT
GCAAACGGTGTTTCTGCCAAATGCGAAATCTTGAGATACACCTGCAACTAACTTTTCCGGGTGAAGAGCTATAGT
>M00285:128:000000000-BF978:1:1110:18805:11849_1:N:0:46
CCTAATCCTGTTGAAGAGTCTCGGCTCGAAACATCAACTGTGCATTTCCCTCCGCAGATGCTGCCTGACCTGCTGAGTTC
CTCCAGCAGATTGTGTTTGTTGCCCGTCACCTACCCTGCTTGCACCCTTGACCCTGGCTCACACTCTGGAATGGACCCTG
CGGGCA
>M00285:128:000000000-BF978:1:1110:17640:11849_1:N:0:46
GCAAAAGATGCATGTCACTGTGTGTTTCGATCTACATGTGACTAATAAAGATTTCTAACCTTATATTTCTGACCATGGAT
ATCTTAGTGGGCAGACTCAGTGGTGTAGCAGTTAACATGACACTATTACAGCACCAAC
>M00285:128:000000000-BF978:1:1110:3222:11850_1:N:0:46
CGGTGATGTGTGCCCCCAGGAATTTAAAACTGGAGACTCTCTCCACAGCCTCACCAGCACAGAACACTGAACCAAGATCT
GTCTTTTGTGACTTCCTGAAATCCACCACAATCTCTTTAGTCTTTTTGGTGTTGAGAATGAGATTGTTGGCAGAACCGGG
CTGTCAGGTTTTGTACCTCATCCCTGTATGCCAATTCATTATTGTTCATGATCAGGTAAATGACTGTCGTGTTGTCTGCA
ACCTTCATGATTGTGTTTGTTTCATGGATGGATGAACAGTCATGGGTAAAGAGGGCATAC
>M00285:128:000000000-BF978:1:1110:28658:11850_1:N:0:46
CATCCACCAGATCAGAAGAACCCTACTCTACAGTGACTTATGTTTACAACCAAACTGAGAAGGTAAGAGTTAAACAGAAA
CAGTTATAACCACACGATGACTGTCTTTCCTTGAATGATAAACCAATAAAAAAAACACATTATAGTATGCATGATTGGTG
CTGATCTAAGCTTCCTTGAAATTGGAACTGAAGGATTCAGTAATGGAAAGGACAACCTGCCCTCATTCTTAGTCAATAAA
GAGATTTAACTTGACACATTTGACATTCCTT
>M00285:128:000000000-BF978:1:1110:10401:11850_1:N:0:46
TTCCAGGCACCTACCACTCTGTATATAAAAAAAACTTGCCTCATAAATCTCCATTAAACTTTTCCTCTCTCGTCTTAAAG
CTATGCCCTCTAGTATTTAACATTTCCACCTGGGAAAAAGAATCTTGATCATCTACTGCTGTGTTACTTGGGAAATGAGC
ATAGGAGTCCCCCAGATCAGTACTAGGTTCAGGATAAGGGACGTTTAGTTG
>M00285:128:000000000-BF978:1:1110:29349:11851_1:N:0:46
GATCTACACTCTTTCCCTACACGACGCCCTTCCGACCTCGACTACACGCTTTCCCTCCTCTGCGCGCGTCCAACCCCTCT
ATGACCCATGTCCTTTTTTTTGGTCTTTCCCCCTAAAGCTAAGCCAAGTAATTGATGACCTAAACAAATTCCAAACACAG
GTAAATTACTTTTTATAAATTCTTTTATAATTGGAATAGCGTATTTTACTGTTGCCGCAGGATCAACAGGAACATTTGAT
AAAAAAATACCATTAGGTTTTAATTTTAGAATATCACTTACACTTGTTTTACAAGAAAC
>M00285:128:000000000-BF978:1:1110:2720:11851_1:N:0:46
GGAACTCAGCGGGTCGAGCAGCATCTGTGGAGGCAAAGAGATGGTCGATGTTTTATGTCTCGTGTCAAGACCCCGCATCA
GGACAGCTGCAATGTCTCCACCTGAAATGTCGACCATTTCTTTGCCTCCACAGATGCTGCTCGGCCTGCTGAGTTCCTCC
AGCAGTTTTTGCTCCAGATTCCTTCATCTGCAGTCTCTTGTCTCTCTTCAGAAGTATCGTTGCCTTTTGGTAGCCTGCAT
AGCGTTGGTTTACAATGGGGTTAGACGATGGAGATGGCAAGAGAAGATGATGAGGCCAAT
>M00285:128:000000000-BF978:1:1110:17472:11854_1:N:0:46
TGTGTTCTCGAGTTCTATTACAGAAGGATACTACATTCACCTTATAGCCTTTTGTGTCATTGCAGAAATGTAACAGGGTA
GAGAAATTCTGAGGTTTACCTAATTTTCTTTCTAACATTAAGTTTATGAGTCTTCTCACTGGC
>M00285:128:000000000-BF978:1:1110:18256:11856_1:N:0:46
AACCCAATTACCAATTACCTTTATTCCTGAGGTATTGAGATTTTTTTTTAAACAAACTGCCACTGCCTTGGGTGCTACCA
TATCACCCAAGAAGGATGAGAGAAGAGTTGGCCCAGATTGATTGGAAATATAAGCTCGCTGGAGGGACGGCAGAACATAA
ATGGGTGGAATTTAAGCATGTAATAAAGAAAATGCAGGACAGACACATTCCTAGAAAAAAGAAGGTTATAAATGGAAAAA
GGGCACAAATGTGGATAACGAGAGAGGTGAAAGCTAAAATAAGAGCAAAAGGGAGGGC
>M00285:128:000000000-BF978:1:1110:14718:11856_1:N:0:46
NNNNNNNNNNNNNNNNNNNNNNNNNNNNNNNNNNN
>M00285:128:000000000-BF978:1:1110:28897:11856_1:N:0:46
TCCACAACTAGTGGGTGTGGCCCCAGCTGCAAAGGCCACAAGCTCCGGACCTCCAACCCTACGCTTTTCCACCTTGCTAT
TCCTCTTTCCTCCTTTAAGATGCTCCGTGAAAGGATTTTCAACAGTTGCCCCTATGTCTCCTCACATGGCTGGGCATTGA
AGTTCATTGGGAGAGACCCTCGTGAAGCAGCTTGCAATGATAAGGGCGCTAAATAAATGTAAGACTGTTGAAATGTCCTG
GCACTATCTTGTGGATGAAAGAAGACTGGGTTCATTTAGTCTTCCTTCTACCACCCTTGT
>M00285:128:000000000-BF978:1:1110:26175:11857_1:N:0:46
AGACGTGTGCTCTTCCGATCTCAAGGAAGAGCAACTTACAGAAGGGAGGGAAAAAGAGAGTTGGATACAGGTTAAGGAGC
AAATTCCAGACCCCCTACCCTCTTAGAATGAATCAAATCCTGTGTCATTCAGTGAACTGCTGAACTGTACAGACCAAACT
CTAAAATTCTACCCACCCATTCACCCGATCTGTGTTGAATTACAAACAGTGATAGGGACCGGAGAAGAGAGATCACCCAG
GCTATCCCCTGTCAGACTCTGGTCCTGTATTCTGTTCTGGCCACATAGAGGGGAGAATTG
>M00285:128:000000000-BF978:1:1110:26214:11857_1:N:0:46
ATAGTTTTACACAATGAGGGGTTGATTGTTACAGAAGACTACAGGAAAGACGGATCATAATATGATAGAATTTTATAAAA
TGGTTTGTTCAATCTGAAATCAGTGTCTTAAATTTTAAACAAAAATTTTGTTTTGCTACCAACCACAGAAAGAGTCTTTC
AAAACCTTGTTACAAGCTGTAAGACTTCTGTTGAATAGATTTATTTTGTTACAGTCACTGATTGTGCAAGAAACACATGA
CTAGGTAATAGCCTAGAGTCAAGAAACAGAACATTTAAATAAAATAAATTTATAGACTAT
>M00285:128:000000000-BF978:1:1110:24709:11860_1:N:0:46
CCCGGGCCCTGGGAATTTCACTGGAATAAGGCTGGAGATGGGTCTTTCAGTATTTATATCATGCACGGTGCATTAGTCCA
GCGCCCCACGCCCGCCCGAGGTCTGCTTCCATCTACGGATCTCAGATTTAAGGAAAAGTGCTGATTAATATTTGAAAAGA
CGGACCGTCACCCCTCGCTACATGTTAGTGGTGTCTGCACGCAACCATATTATGCATGTGTTCTCATTTGCGTGTGTAGA
CGGTTGTGAGTCGGAGCTGTGCACTCCCTGGGAGGGGGTCGGTGAAGTGCACGGTTCACG
>M00285:128:000000000-BF978:1:1110:28675:11861_1:N:0:46
GATTAAACATGTCTTTTAAAATGGCATTTAATATTGTCCAGCAAAACTTCTTCATTTTCCCACCATTGATAGGTGTCTGG
CCTACCATCACTTAGTCTGTCACTTTTGACCTATTTATACATTGGTACCATCTTAATGGTATTGGTTTATTATTGTCACT
TGTACCAAGGTGCAGTGAAAAACTTGTCTTACAAATTGATCGTACAGGTCAATTC
>M00285:128:000000000-BF978:1:1110:20794:11863_1:N:0:46
CACTTCCTCAAGAACATCTGTTCCCAATTTATGCTCCCAAGTTCCTGCCTAATAGTATTATAATTCCCCCTCCCCCAGTT
AAATACTTCCCCATATTGTCTGCTCCTATTCC
>M00285:128:000000000-BF978:1:1110:15811:11863_1:N:0:46
GAGACGTGTGGGGAAGGGGGTGGGAGACGGGTGGGGAAGGGGAGTGGGGAGGGAGACGGGTGGGGGGAGGGGGGAGGGAG
ACGGGTGGGGAGGGGGGGTGGGGGACGGGTGGGGAAGGGGGGAGGGCGGAGGAGTGGGGAAAGGGGTGTGGGAGGGGAAG
GGGAGAGG
>M00285:128:000000000-BF978:1:1110:15171:11865_1:N:0:46
ATCTTGTGAATGCTGCTTATATGATGCAATGTGCCTGTGATGTTGTTGTAAGTAAGTGTTTCATTGCACCTGCGCATACA
TGTACTTGTGCACATGACAATAAACTCGACTTTGACTATAATTTTTAGATTTGGACACAATATCCTTTTACATATTTCAT
ATTTTCTTACAACATAGGAGGCATTTGACCCATCGAGTCTATGCTTGCTCTCAGAGCAATCGCACCAGTCATATTCCCCC
ATTTATTCCTG
>M00285:128:000000000-BF978:1:1110:6126:11867_1:N:0:46
CCCCCTGGCAGCCCGTTCCAGGCACCCAGCGCTCTCTGTGCAAGAAAATTGCCCCACACATCTCCCTTAAACATTCCCAC
ACTCACCTTAAATGCATGTCTTCTAGTATTTGACACTTCAACCTTGGGAGAAAGATACCAGTTGTCTACCCTACCCATGC
CTCTCGTAATTTTATAAAATCAGGTCTCTCTTAAGCCTCCGCAGCTCCAGAGAAAACAACCCAACCTTGTTCCAACCTCT
CCTTATAGCTCATACCCCCTAATGCAGGCAGCATCCTGGTAAACGCGTTCAATGTTTCA
>M00285:128:000000000-BF978:1:1110:14449:11867_1:N:0:46
TATCAGTAAGGAAGAGCAATCAGCTATTTGATTAATTGCAAACAGATGTCCCTGCAAAGCAGTAACAATTTATTAAGGTA
TTTATAAAGAGTCCAGTCAGATGGCATTTAACATGGAGTTAAATGTTTACTTTTGCAGAGGTCTATCTACAGGCATAAAA
GAATCTGATAAACATTCTCATTTCTACAAATGGAATGTCAATGGAATTGGTTGTTTTTAAGAATTCACACTGAAAAAATA
TTAACTGATATGCTTTAGGTATTTCATGCTGTGGTACTATGAATCCTTCAAACACTGGA
>M00285:128:000000000-BF978:1:1110:21261:11868_1:N:0:46
TTTTGACCCTGGGATCAAGATACCAACTGTCCACTCTATTAATGCCTCTTATAATCTTCTAAACTTCTGTCTGGTCTCCT
CTCACCCTCTGCTGCTCCAGGGAGAACAATCCAAGTCTGTCCAACCTCTCCTCATAGCACATGCCCTCTAATCCAGGTAG
CACCC
>M00285:128:000000000-BF978:1:1110:13609:11869_1:N:0:46
CAACGCTCTTTCTGCCAAATGGACATTCTTTTGCTATATCTGCAATTAACTTTTCAGGTTGAAGAGGTACACTGAAATAA
ATGTTACCAACAGACTCGGTACCACGAGATACATGTATTGCAATTGTTTTTAACAAAGTTCCTACATAGTCTTAGTGTAA
GAATTGGGAAATCATTTTTTTCCCTTATGAACGCTGGTTCTGCCAAATGGACTTTCTTTTGTAATATCTGCAATTAACTA
TTCAGGTTGAAGATGCATACTCAAAAAGCTGTTTCCAATCGACTCAACACCACGAAATAC
>M00285:128:000000000-BF978:1:1110:20630:11873_1:N:0:46
AATGTGGGAGGAAACTGGAGCACCCGGAGGAAACCCACGCAGTCATGGGGAGAACATACAAACTCCTTACAGGCAGTGGC
CAGAATTGAACCTGGGTCTCTGAGGCACTCACCAATCTCTGAAATAAAAAAAACTTGCCCCATACATCTTAGAACATAGA
ACATAGAAAAACTACAGCACAATTCAGGCCCTTCGGCGCACAAAGCTGTGCCGAACATGTCCCTACACTAGAAATTACTG
GGCATTCCCATAGCCCTCTATTTTACTTAGCTCCAT
>M00285:128:000000000-BF978:1:1110:25218:11874_1:N:0:46
CTCCCAGAGGAATTCGACTGCCTGAGGGTTGGGACAGTGTCACCTGTAGATCTAAGGGGTCCTCTCAAGTGAAACGGCCT
TTGTAGCAGGCTTGTGGAAATTACTCCACAAACCCAGACGATATAGGAGCAGAATTAGCCCATTGGGCCCATCGAGTCTG
TTCTGCCATTCAATCGTGGCTGATTTATTTATTCAACCCCATCCTCCTCTCATAACCCCTTACCAATCAAGAACCTAACA
ATCTATGCCTTAAATACGCCCAATGATTTGGTCCTCACAGCCCCCTGTGGTGAATTCCAC
>M00285:128:000000000-BF978:1:1110:4080:11874_1:N:0:46
CCGTGCTTTTCCTCAGTCAGCTTCCTGTCCACCTTCTGTACCTGGCCGAGGTTTCTTTTCTTCCTCGAAGCGGTCGAGGA
CGGTATTCCCTTACGGAGAAGGAGAGATCCAATCAATTCAGGTCCGACTATCTCCCTCC
>M00285:128:000000000-BF978:1:1110:27793:11876_1:N:0:46
GCTGCAGCAGAAGATCCAGGACCTCCATCCCCAACAGCACTGTGGGAGCAGCTGCAGCAGAAGATCCAGGACCTCCATCC
CCAACAGCACTGTGGGAGCAGCTGCAGGCGAAGATCCAGGACCTCCATCCCCAACAGCACTGCGGGAGCAGCTGCAGCAG
AAGATCCAGGACCTCCATCCCCAACAGCACTGTGGGAGCCGCCGCAGCAGAACATCCAAAACCTCCACCCCCACCAGCAC
AGTGGGTGCCGCTGCCGCAGAAAATACAGGCACTCCACACCACGCACCAACGTGAGAGCC
>M00285:128:000000000-BF978:1:1110:27090:11877_1:N:0:46
CTCACCTTTAAATCTATGCTCTTTAGTGTTAGGCTCGTCTACCCTGGGAAAAAGACTGTGAATATTCAGAAAGCATATAC
AGAATGTAAACACACATGCGCAAACGTATGTGTGGAGGTGTTCATAAAAGAGAGCACTTAAAAGAGTTAAAAGCCCGATC
TAATTCAACTATGTGCTTTGGTAAGGAAATCTGCTGTCCTTCCTTGGTTTGGCCTGTATTTGACCCCAGACTCATGGCAC
ATGATTGATTTTT
>M00285:128:000000000-BF978:1:1110:22734:11878_1:N:0:46
GATATTATCGGAAATTTTGTAAAAATTTTGCTGATATTGCTCTTCCCTTAACTAATCTTCTGAAGAAAGGAGTGAAATTT
GTTTGGACAGATTCTTGTCAAGAAGCATTTGAGAAGTTAAAAGCCATTTTGTGTTACTATCCTCTGCTCAAGTCACCTGA
CTTTGAAAAGCCATTTTCATTAGCAGTAGATGCCAGTGATGAAGCTGCAGGAGCTGTGTTGTTGCAGAAGAGTGACCTTG
ATGATATTGACCACCCTGTAGCTTACTTTTCAAAGAAGT
>M00285:128:000000000-BF978:1:1110:13854:11878_1:N:0:46
AGACTAATTGGACCCTGAATGTTGGACTATTTGGTTCCCACCGAGAACCGGCGAATCGTCAAAACGGAAGATTCTTTAAT
CTGGTTTGAGTTTCTAAATATTTCTCGCCGCCACACATTCTCCTCACAGTGTCCTGCTTTTCTCTTTGAGTGTTGTTGTT
CCCCCATTGGGCCACTTATTAGTGTGGACTGTGCCTACGGTAGCAGCCGAAATAGCTAAGTTCCGAGAGCGTTGGAATTA
AGATCTAAAGGTCCCTGATTCAATCCCGGATTTCGGCAGTTTTTATATCTTTGATTCTCG
>M00285:128:000000000-BF978:1:1110:2736:11879_1:N:0:46
GCTAAGCATACAGCCTTGAGGTGCACCTATGTTGATGATCAGTGAGCAGGAGACATTGTTACCAATCCTCACTGACTGAT
GTCTACCAATGAGGAAATCAAGATTCCAGTTGCAGAGGGAGGTACAGAAGCCCAGGTCTTGAAGCAGATCGGAAGAGCCA
CGTCTGAACTCCAGTCACTCCGCGAAATCTCGTATGCCGTCTTCTGCTTGAAAAAAAAAAAAAAAAAGAATTCCAGTTTC
TTTAACTCCACCTCAAGCAAACATTTTAAACCTACACGTAACTTCAACCCAAGTGTAAGC
>M00285:128:000000000-BF978:1:1110:26407:11880_1:N:0:46
GTTTTCAAAAGCCTGCTCAGCATTCCTTTCCCCAAAGTACTTTCTTCTTGCAGCTTTTTGTATTGTATAAATTTTTCTAT
TTCCAGGATGGACTGCAGTATTTGCTGCAAAGTGGACTTCATTCACTGGAGCTCATTGAAAACTCTCATTATCAAAGGCT
TTGAGTGAATCAATCCTTCCAGAGAAGAATAAAACTATATTACATATTAGAGCACAAGAACTTATTATGCTGAAAAAATA
TATAATATGTTGAATGATG
>M00285:128:000000000-BF978:1:1110:4896:11880_1:N:0:46
TCCCCACCAAGGGAAACAGCTTGACCACATTCACTTTGTCCATTCCTTTCAACATCTTATACGTTTCTATTAGGTCCCCT
CTCATTCTTCTGTACTCCAACGAGTACAGTCCAAGTGACGACAGTCGCTCATCATATGTAAACTTTTTCATCCCAGGAAT
CATCCTAGTAAATCTCCTCTGAACCCTTTCCAACATCAGCACATCCTTCCTAAGATATGGGGCCCAAAACTGCACACAGT
ACTCCAAGTGAGGCCTCACCAGTGCCCCGTATAGCCTCATCAACACTTCCTTGCTTTTAT
>M00285:128:000000000-BF978:1:1110:14657:11881_1:N:0:46
GTTGGTAAGCTGATGGAGAAGATTCGGAGAGGGAGAATTTATGAATGTTTGGTGAGATGTAATGTGATTACCAATAGTCA
GCATTGCTTTGTCAAGGGCGGGTCTTGTCTTAGGAGGCTGATTGAAGTTTTGAGGATGTGTCGAAACACATCGATGAAGG
AAGAGTAGTATATGTAGTGCATATGGATTTCAGTAAGG
>M00285:128:000000000-BF978:1:1110:8547:11882_1:N:0:46
GGCCAATTGGAATATACTTTTCATTTTCACTTCCTCACCTCACCCTTCCCCACTCCTTCTCGACCCCATTTTCTTCTCAC
CTTCTAAAGACTGAAGTGAACTGTCGCAGTCTAACTGATCATTCTTCACATGGGAGTCTAGTAAAAGTAAGTGTTTTTGT
TTCCCCTGTATGGAACTTACAGATGACCCAGCCTCTGCTTGGACCCAATGCCACTTTTACACATTCCTCTTACT
>M00285:128:000000000-BF978:1:1110:26038:11882_1:N:0:46
AGGACACAGAACACAGAACAAGTACGGCAAAAGAACAGGCCTTTCAGCACACAATGTCATGCTGAACTAATTAAACTGGT
AATTAAATTTCTAACTGAATTACTCTCTCCTGCCTCTACAATGTCCGTATCCCTCCTTTCTCTGGACCCTCATGTGCCTA
CCTGAGAGCTTCTTGAACACCTCCACTGAATTTGCCTCCACTAACACCACTGGTAGTGCATTCCAGGCACCCACCACTCT
CTGTGTAAGAAACTTGTCCCACACATCTCCTTTGAATTTACCCCACTCGCCTTAAATGC
>M00285:128:000000000-BF978:1:1110:2859:11882_1:N:0:46
GAATAATATTACAAAACTAGGTCAAAGCCACTTAGTTCTGAACGATAAGTCTGACAAAATGTCACTTTATTATCTGAGGG
AAAGAGTGCAGGAGTCTCAAGAGTCAGTTTCAGGAAAGAACTTTCATCAGGAAGTAAAAACAAGCCTTAAAATTGACACT
TAAATAGTCTAATAGCTTCATTGCCAATAGTTTAACTTCAGATGCTTTCTTGGCATACTTTGTCCATGCCAATACCAACT
CACTGGAAGAAAATAACCAGTGT
>M00285:128:000000000-BF978:1:1110:6382:11883_1:N:0:46
ATAACGTTAGTAACTTTTCTCCAGTAAGACCGGCTGGGGATAAGCAGGAATGCTCCCAAGCTCCAAAGGTAGCTTTTGTT
TTTCAGATCTGTAAATTCGGCTCCTATTAAACATTAGTAATGCCTAACGATAGCACAGGGTTGCATTGCTCAGCTATCTA
ATTACAGATCCAGCCACAGACCTGATAATTCTAGCCTACAGTCAGCAGGTTTATAAACTTAGACCAGGTTCAAAGACCAT
CAGTAATAACAACCACCACCTCCCCACCGAGCCAG
>M00285:128:000000000-BF978:1:1110:18054:11883_1:N:0:46
CATGGGGATCTGTACTTGACAGTAGACTGGGTAAATCAAATTACTACTAATGATGTAGAGAATTAACTCCCAAATCATAC
AATAACTGAATTTCTAGGTCGTTATGTTGAGGAACCAATTAGAGAACTGACTATTTTAGATTTAGCACTGTGTAACTAGG
ATAGGTTAATTAGTAATCTTGTTGTAAAGGGGCACTTTGGAAAGAGCGACTATAGTATGGTAGAACTTCACGTTCAGTTT
GAATGTTGTTTCATCTGAAACCAAGACTTCCCATCTAGACAAAGGAAACTGAAGATATG
>M00285:128:000000000-BF978:1:1110:11262:11883_1:N:0:46
CCATAACGCATGGGTAATTTGTAAGCACAGTGCCTCGGACGATATGGGGATGAAAAGCATGCGCAAAGTAGGAGGCAGAG
AAAGTAGTTTGAGCCAGGTGAAGGCAGATGGTAACCCAGATTTTGCTCCTGAAGCTTGAATTATTTAAAGGTTTCAAGCT
CTTGGTTAACCCCCTCTGACCTCTAATTTCTATTGTGTCGTGCTTTGTATGAGAGCCTTTTGGGGATGATCTGTTATAGT
TATGTTTTTCACTCCTCCCCTTGC
>M00285:128:000000000-BF978:1:1110:7314:11884_1:N:0:46
GCCCAGCGCATCACGGACACCAGCCTTCCCTCCTTGGACTGTCTTTACCTCTCGTTGTCTTGGTGTAGCAGCCAGCATAA
TCAAAGATCCCACTCATCCGGGACATTCTCTCTTCCCTCCTCTTCCATCGG
>M00285:128:000000000-BF978:1:1110:17421:11886_1:N:0:46
CTGCCACGTTGAGGGTGGACGCAGTTTGCAGGAACAACACCTGATCTTCCGCCGTGGTGTCGCCAACCTGACGGCCTCAA
CATCGGCTTCTCGAATTTCCGGTCAATACTCCCGCCTTCTATCCCCTTTCCCCTTTCTCTTCCCCAGTCCCTGTTCCCCC
TGTTGGGGGATAAAATTGCTCTCGTTGACGGCAGAATTTACCGTCAAACCGTCATCGACCTGTCTCCTGATCAGCTTCCC
AC
>M00285:128:000000000-BF978:1:1110:15262:11887_1:N:0:46
ACGAGCAAAGTATCAACTGGTAAAGTGTGTTGCCGAACATGTCCGCTGGGGCAAGGGTGACCTTCACCGGACTGTGGGTG
GTTCGCATACTCTCTGAACCAGGCAGAATCCTGGTAAATCTCCTCTGCGCTCTTTCCAATGCTTCCACATCCTTCCCATA
ATGAGGCAACCAGAATTGGACACAGTACTCTGTGTGGTCGAACCAG
>M00285:128:000000000-BF978:1:1110:19835:11887_1:N:0:46
TGTCCTTTTGTGGGCAGCACAGTGACACAGGAGTTGGTGTTGCTGTCTCACAGTTCCATGGAACTGGCTTAGGTGCCGTC
TGTGTGGACCTTGCATTTCTCTCCACGACTGCATGGGGTTCCCCTGGGTGTTCCCTTTTTCTCCCACACTCTGAAGACAT
TCTGAATAATAGGTTCATTGGTCACTGTAAAT
>M00285:128:000000000-BF978:1:1110:20890:11888_1:N:0:46
CTTTTATCTGGACTTGCTTGCCATGAGTAACTGAATTGTTTAATATCAGTAACTGTGCTGTTGAGCTGATTAGCCTTGAA
TATTTTGATTGTCCTTTTCCCACACCTTTTTTTATAACAAACA
>M00285:128:000000000-BF978:1:1110:29083:11888_1:N:0:46
TTTGGATTGAGAATAGCTTGCAAGGATTTGGTCCTCTCAAAAAACCTCTTAGCTGTAGAATGAGGATCAGGAATTGGCTC
TCTGGTTCTCCAATTGAAACATCCATCGAGCTCTGGAATTTCCTGGGGTCAACTCTGTAAGTATAGCGGAGCAGATGGGA
ATGCATCCATGACCTTTTCCCCCACAGATTCTGTGGACATCACGACGATTGAAATTTTTTGAACTGAGACTGACTAATCT
TTGGTAAGAAGATTCATGGA
>M00285:128:000000000-BF978:1:1110:3203:11889_1:N:0:46
TCACCACTAACCCTGTACCCTCTCACCATTTCCCCTCCCCAAATATCCCAGCTCACACCTCCAGACTGGATCCCATTCCC
CAATGGTCCCGCGGATCCCTTCCTGCAGCCCGGAACCACTCTCCTCACTGACAAGCACGTTGAACATTTTAGA
>M00285:128:000000000-BF978:1:1110:16923:11889_1:N:0:46
CACCCAGATCTCTATCTGACTGCTTTTAACAGCCCATAAGATGTCAGCGAGGTATGTGTGGATGAAGCTGGGTGTTCCTC
AGTCTGTTGCTGTGCTCTGCTGCCCTCTGGTGCCAGACTAATCTGTACAAATATCAGAAAAATAATGCTAAGAAATCCAT
TGAAGTTGTTAATGTGAAGGGAAAGAGTGCACCACTTCTTCTTTCACCCCTGTGTCTCCACATTTAGTTTGAAAATTAAA
GCTGTGTAGAAGTTTGCAAGCAGTTCAGCTGCAATCTTTATCAATGTACCATAGAAAGC
>M00285:128:000000000-BF978:1:1110:13816:11889_1:N:0:46
TAAAGTTTCAGGTTGATGAACATTCTTGAGAACTATTTTGTATCATTTCTGTGAATGTTGTGATCATTGACGTAGTTTGT
GGGACATTGACTTTGGGTGGGGGCTAGATATTGTGTTAGATTGGTTAATCCTAAATATCCAATTCAAATGATTTGATGTT
GAATCATTATTGTGAACAGGAATTGGACTTGTTATTCAAAGACCTATCATGTTGCTATGTGTCT
>M00285:128:000000000-BF978:1:1110:8184:11890_1:N:0:46
NNNNNNNNNNNNNNNNNNNNNNNNNNNNNNNNNNN
>M00285:128:000000000-BF978:1:1110:17588:11891_1:N:0:46
TCTCATCTCAGTCTGTACAATGGTAAGAAAACTGAATTACTATCACAGGCTAGGTAGAGGAATAACTCACCAGAGTCCCC
ACTCCTGATCACCACCTAATAGCTTGTGCTGGAACAAGCTTATGAATGTTCTTAGGCTGTGGACAAGATTATGTTTTCTC
TGGTATTGCATAGATTAATAACCCACTGATAGTTAATGGGAAATTCAATTTGGATAGGGTTTTCGTAAGCGGGAGAATAA
TCTTTCATTGACTTCCATGAACTCAGCAGCTGTGACTTTGAGCAGGAGGGTGCAACACC
>M00285:128:000000000-BF978:1:1110:2874:11891_1:N:0:46
TTTGGGTACAAATCAAAGGATCCCTGAATGTGCTAATGCAAGCAGATAAGGTGGTGAAGAAGGTTTCTGGGATACTTGCC
TTCATTATCCCAGGTACAGAATATAAGAGCAGCTTGGTCATGATACAACTTTATAAAAAATTGGTTAGGCCACAGCTAGA
GAACTGTGTGCAGTCCTGGTCACCACACTATAGGAAGGGTGTGATTGCACTTGAGAGGGTGCAGAGGAGATTTACCAGGA
TGTTGCCTGGGATGGA
>M00285:128:000000000-BF978:1:1110:2063:11892_1:N:0:46
CTAAGTTACAGTGTGCAAACATGAATGTATTTATTACACAGTTTAGTTCCTTTCAAAGTCATTAATCTAGAATGAACATT
CCAAAAAAACTTCATTCAGCATGTATACAACAGGTGCTATTTAAACCACAGGAGTAAGAATCAAGGTTAAAACAAGCGTT
TGCTTCTTGAAATATCCATACATTCAAGACAAAACATTAATTAACTTAGAAATAATAATCTTGGGGGCATCGGTTCATAA
TGATTGCGATATCCCAGCAGTCAAATACTGTCAACATCCTTAAATTTTCATAACTAGG
>M00285:128:000000000-BF978:1:1110:23009:11893_1:N:0:46
GTCAAATGTGTTCAGGAAAGTTTCCTTTATCAATATGTCGAGGTCCCAAATGGAGAGAATGTGATATTTGATCTCCTCTT
TATGAATGAGATAGGGCAGGTGACAGAAATGGGTGTAGGGGAACACTTTGGATCTAGTGATCATAATTTCATTAGTTTAA
AGATAATTATGGAAAAGGATAGG
>M00285:128:000000000-BF978:1:1110:8447:11895_1:N:0:46
CCAACCCACCCCGGGACGTTCTCTCTTCTCCCCTCTCCCATTGGGTAGGAGATACAGGAGCCTGAGGGCACGTCCCACCA
GGCTCAGGGACAGCTTCTACCCCACGGTGATGGGACCATTGAACGGTTCCCTTATACGATGAGACGGACTCTGACCTTAT
GATCGACCTTGTTGTGACCTCGCACCTTATTGCACTGCACTTTCTCCGTAGCTGGGACACTTTAAAAACTGATACTGTTT
TTACTCTGTACAACCTCAGTGCCCCCTGTACTCTTTA
>M00285:128:000000000-BF978:1:1110:13204:11896_1:N:0:46
ACCTCTAGTGTCTATTGTATCAATACTTAAACTTGTGTTTTTGAAAGCCAGATTGTAGGGTACCTGACAGTTATTAATAA
CCAATGTGTACAACTGCAGTTCTGTTATTTACAGGAGAGCACCCTAGAAATTACATGTTTGACTGTCATAGTGCTTATGG
TCATCAGTGACACAGAAGTTCCTGATGATAATAATGCTCATATTGAATCCTCCTTCTCATATCCCATTTCCCCCTTATGG
CATACAATTTTCTCCTTTGCAATGTACAGATG
>M00285:128:000000000-BF978:1:1110:2297:11897_1:N:0:46
GCCAGGACATAGCAAAACCAATGAGAGGGGAGGGAAATGATTGATTAAGATTCAAACAATAAAGCTGGACAGACAAAATG
AGTTACAATGAAGGACCATTTTCCTGATAGTGATCAAAATTCAGTTGGATTTAGCATAGTTATAAAAACAAAGATAAAAT
CGCAGAGGTTCTAAAGTGGAATAAGGCCAATTTTGCTAGACTGAAAAAATTGCTT
>M00285:128:000000000-BF978:1:1110:24946:11898_1:N:0:46
AGGAAGCTGTTCTAATTCAAGGACAAGAGGACACAGATTTAGAATTTTGGATCAATGTTGCAAAGGGAATGCACACATAT
CTGGAACTCTCTGCCTGTGGAAGTGGTAGCTACAGAGACAATCAGAAATTCCATGAGGGAATTAGATAAACACTTGATAG
GGAATAATTTGCTGGAATGTAGAGTGAGTGTGGGAGTAAGAGTTAAGAAAGCTCCAATAGGAGACAGCACAAACCTACTG
GAGAATTGTGTGCAATTCTGGTTGGCCCATTACAGTAAGGATGTGGAGGCTTTGGAGAGG
>M00285:128:000000000-BF978:1:1110:12330:11898_1:N:0:46
TTGCTAATACAAAATCAATAGATTACTTCAATCACAAGTCATTTTATTATTAATGGAAAGTAATTATTCCCAGAAAAGAG
GTTCATTAAAAGGCTTAGTAGCCAATTCATAAAATTAAGTACAACTTTAGTAAGCAAACCTAAGTAACCACAGTTGCTAC
TGGGACACTTTTTTCATGTGTGATGCTCATTAGGTGGATGGCCTAAGGCATAATTGGGAAGCTCAACAATTGGTATCAAT
GGAGACAGGCTGGGGGAAAGGGCAAGAAATCCAACAG
>M00285:128:000000000-BF978:1:1110:15939:11898_1:N:0:46
GATCTACACTCTTTCCCTACACGACGCTCTTCCGACCGCGAATACACGTTTTCCCTCTTCTGCTCGATTCCAAACAAGAA
CGGAAGAGCGTCGTGTAGGGAAAGAGTGAAAAAAAAGAAAAACGCAGGGGGGACGCGGGGGGGAGAGGCGAAATGGCCGA
CAAGAGCAACTAGAGAACGCAATACATGTTAGAGCCAGGCGAAACCTCACTATTGCCCTCCCGCAAGCATAGCAAGCAAC
ACATAATCACCTGCCATGCACCGCATATCGACCAACCAAGAGTCGCGTCGCTACCATCC
>M00285:128:000000000-BF978:1:1110:11826:11899_1:N:0:46
GCCTGTGATGCTGCTGCAAGTAAGTTTTTCATTGCACCTGTGCACACATGGACTTGTGCAGATGACAATAAGCTCGACAT
TGACTTTGAACCCCTCACCACAAATCTTTACAGAGGAGACTGGAACCTCGATTGTCATCCCAAATCTCTCCTTTCCGAGC
CCCAACCAGTAGGGGGAATTAGGGTCAGGGAGTTAGAGGTACTTTAGCTTTGTACATCATCACTTCACACTATTCACAAG
TGTCACATCAGTCACCCACTAAACAAAAGGAGAAACCACCTTACATTTCCAAATCAACC
>M00285:128:000000000-BF978:1:1110:2590:11900_1:N:0:46
CTACAACCATGAAAAGGATCATGAAGTTCAACTCCTCATTTTGCAGGTACTCACCCTGTGGGTGTGCCATGTAGGAGAAG
TGTGTAGTTGAGGAAACTGGAATGTGTGGCAGTGCACTCTGAGGAATGGCACCTTGACCAGCTGGTGGTTGTGCTGGCAT
CAGCATCATAGGAGGATGGGTAGTGGCAGGGTGATGTGGAGGACCCATTCCAGACTGT
>M00285:128:000000000-BF978:1:1110:26118:11901_1:N:0:46
CCATCAAGACTTCTGAAAATATCACTATTGATCTATAGCAGGACTCATGGGAAAAATGTCTCATCTTATAGCCATTCCTT
GGTCAAAAAGCGTTTTGTTTGTCCAGCAGTGTGACTTGGATAAGGAACAAATGGTCAAATGTGCGCACAAAAGGGACAGT
GAGAGGTCTTTACATTGGTACATATGGAACTGGTTATGTGGCTCTGACTCTTTGGAAAATACAGTATTTACTTTTGGATT
CATATCCACACAAGAATGGTTCATACCCACAGATCCCTGAAAGTTGCCTTATAGGTGGAT
>M00285:128:000000000-BF978:1:1110:8302:11901_1:N:0:46
TTAAAAGTAGTTATCAAGTATAATTGGATTCCGATCAGGAGTTCCCGACAAACTATACAAATGTAAAAGTATTCCTCAAG
TATAATTGGATTCCGATCAATAGGGACAAAGGTGTGTATCACCCCTGTTAGCTGCCGGACTGTCTGCTTCTCTCCCGATG
TTAATGACAGAGCCAGAGTCTGATACTATGTCAATTTCAGTTGACATTACTGTTGACTATAGGGATGTATAGGGATGTCG
ATTTCAAACAACGGGGCTGCCGCTGTCTATAACGATTGTTGCTTCAAACAGTGGGGGCCG
>M00285:128:000000000-BF978:1:1110:26242:11903_1:N:0:46
ATGAAGCATCTTAATATTGGCCATCTTAGGAAACCATTAAATCAAACTATGTTCTTCTTGTGTTTGCAAAACTAATTTAT
ACTATTCCACATTGCAGGATTGTAGAACGTGAACACATCTCAAGCGTCACAACTTGAACTTTGAGAAATGTCAGTTCAGA
AAGATGAAAAATTACAGTAAATCTTTTAGCATCATATCAACAATGAGGAGCTTTGGTTGCAAGGAAAAGCTAGATAAACT
AGGTTTGTTTATCCTAAATTGGAGACGATGAAGGGGGAAGTAAAATCAAGGAGTCTGA
>M00285:128:000000000-BF978:1:1110:16104:11904_1:N:0:46
CCAACAAAATTATGCCTTTTTATGATAAAACGAATGTTCCTAAAGCATGATTGATTTGTTAAGGACATGTAAAAAGATGA
ATCCAGGTAATATAGGGTTACAGTTAATCTGAACCTGACCTAAGCACGGCCAATACAAACCCAACCCAAGCCCAAATACT
GACAACTTTTTCTCTACCTGACTCAGAGACAGATGAAGAACCTTAGTCCTAAGCATGAAGATTCACAGCCAAAAAAGGCC
ATACAAATCTACATGAA
>M00285:128:000000000-BF978:1:1110:14972:11904_1:N:0:46
TATCTATTTAGATATATATCTGCTCTTTATCTATCAATAGCTCTCCCTCTCTATATATATGTCTGCTCTCTCTCTCTCTC
TCGCTCTCTCTCTATCTGTCTTCTCTCTCTCTCTCTACACCTATGTGTTTGTCTGTCTATCTTTCTGTCTATCGATCAGA
ATATCATTGTTGCATGTCCGGAGA
>M00285:128:000000000-BF978:1:1110:7640:11908_1:N:0:46
GTTTTATTGTCACAACCATATACACACACACAGTATGCATAGGAGTGAGATACCATCCTCCAGGTGCATGTCACATTAAA
TGTTAAACAGAGGAGACACACAGACACACACTGAAAAAGAACATTAAAAGCACGAAAATTAAGTTAAATTCTGCAGCTTA
AATAAATTGTTTTAAAAGAGCGAACTGGCAGTGGACATT
>M00285:128:000000000-BF978:1:1110:8115:11911_1:N:0:46
CTTCTTTTATTGAGAATAGCAATTTTGAGTTTAAAATAAAAAGAGATGTAATTAAACCTCAATCAAACCAGGCGTGTCAT
AGATGCTGCAGAAACTTTTGTTCTCGCAGTTTTCAAGGTAGTCTGTTAAATTATGATTCCTTTACTTCATCTCAAATTAT
ACACAGAGCTCTTTGGGCTTCATCTGGGACCCATCACACTTTCTCTTAAAGAATCTCTACTAATTTTCAGAAACACTCTC
AGAGGTCTGCTCCGTTGTTTATAATGCTTCCTGACTGAGATTGAACCATTTGTCATAGGG
>M00285:128:000000000-BF978:1:1110:22829:11912_1:N:0:46
AAAGCATTTTTTTCTAATCTCTGTCCTGAATGGTCTTATTTTGAATCAACCATTTCTGGTTCTAGTCACACTAGCCAGGG
GAAACATCAGCTCTGCATCTACTTGAAGGGTTGTATACATTTCAATGAGATCATCACCCATACTTTTAAACACAGTAGGC
CCAGATTCCTTTGCCACTCCTCATAGGATAACAACAGT
>M00285:128:000000000-BF978:1:1110:10060:11912_1:N:0:46
GAGCATGAGTTGATCACTGACAGAAATCCACAATTTCTGCTGGTAGGTAGCACATTTACCAGTTACTTGCAGATTCTGTT
TCGTGTACAATCATTTATTCAGCATTAAAAAGGTATAACCCTGCCTTTGATAGCAGCTGCAGTTGATTTCTGCTTTGATG
TGAGTAGGTTA
>M00285:128:000000000-BF978:1:1110:14212:11913_1:N:0:46
TTCTCTTTATAGTTCCCAAAATGTAATTTGAAATCAGATTGATTCAGATTAAAACCTTCACTTCTCTAATTCTGATGTAG
GAAATGCTGTAGTTAATGTAACTCAGTAGTGAATATGGTGAGAAAAAGCTTGATGTTAATTCTCTTCATTGTGTAGGTTT
AAATTATTGCATAGCTTAGAAACTTGGAAAAAATTGTGCCTGAACTGCAGATATTTTTTTTACAGCTGATTGGATCCATA
TTAACTCTGTATACAATACCTCCCACCCTTCAGTTTATGCAAAATTGCAT
>M00285:128:000000000-BF978:1:1110:25941:11914_1:N:0:46
ACTTTGCCTTTCTGTTAATGGTGCTCTACTTGCGTTACAGTCTGAAGATGATGTAGCACATGAATGGACAATGGCTTTAT
AAATAATTTCTGGAAATGATCTGTATAATTTGCATTCATCAGTGTTCATGTTACAAAGACATAGTGTAAAGGCTGAACAT
GTTAAATGTCAGTCTCTGAATAAACTGGAAAATATTTATTAATATTCATTGCAGAATGAAATGTTAAAGTTCAGGCACTA
CTGCCTTTCAATTGTAAATAACAGGAGCTTTGCTAAAGTTAAACTTTAAACTAATCATC
>M00285:128:000000000-BF978:1:1110:3023:11915_1:N:0:46
CACTGCCAACTCAGCTTACTCAGCAAAGTAATGTGTCATTGACAAATTAACAATACTATCAAGTGGGCTAAGTCTGAATT
TCACTAATGCTCACTCTGGGTTTCACCAGGGCTATTCCAATCCAGATCTCATCACAACAGTGGGCTAAAGAGCTGAATTC
AGAGGTGAAGTATGGGTAACTGCCCCTGATGTAAAGGTGTACTTTGACAGGATTGGGATCAAGAAGTCAAACTTCACATG
CATCA
>M00285:128:000000000-BF978:1:1110:27848:11915_1:N:0:46
CATTCAGTGGTCAAGAGCTCAGACCCAGCACAAAGCTCATGGTCCACTAGGCAGCAATGATTCCTATCCTCCTGTATGTT
TAAGAAACATGAACTATCTGGAGCAGACATCTCAAAACACAAAAGGGGTAGCATCAAAACTATCTCCACAAAATCTCCAG
GTCTGTAACAGGAG
>M00285:128:000000000-BF978:1:1110:21009:11916_1:N:0:46
AAAGCACAGGAACATCGACCATCAAAGATCCAGTTTTACAATAATTCCACACTAACCCATTTTTATTCTCATATTCCCAT
CAACTCTCTGGCAGCTTCTACCACTCATCTAAATACTAGGGGTAATTTATAGTGACTAATTTTCCTATCAATGTTGAAAT
GTGGGAGGAAACCACAGCATCTGGAGGA
>M00285:128:000000000-BF978:1:1110:8639:11920_1:N:0:46
TTTCTGACACATCGGTCCATATGTATGTCTGCAATGGAGGGTACAGAGACACCTATAATCTTCTCTGCAGCTCTTACTAT
TCTCTGCAGGGTGTCGCTTCTAAGTTGCATACCCGGCATCCTGAGGCTGTGAGGGTTAGTTCTGGAATCAACAATCAGCG
GCACCATTCACCCT
>M00285:128:000000000-BF978:1:1110:25131:11925_1:N:0:46
ACCCCCCTCGCCCCCGGAGGAAGGGGCGACGCAGACGGTCGCCCCGGGTCCCATCCGCCGGTTCGGTGAGCCCATAGTCT
GAACCCCGGGGCACCGCGCCGAGCGAGGAGACCTCACCGGCAGGGCAACCCGGCCCAGCCCCGAGAGGTTCTCGCCCTCC
CACCCCCCCGACCCGTCAGGACCCCGAGTTCTCCCGACCCGAGGTTTCCTCCGAGCCCGGCCCCCCCGCCTCCCGGGCGC
CGCCCAGGGTTCCTCTGGGAACAGAGTCCCCCCCCAGATCCGGAAAGCCAACCTCTGAAC
>M00285:128:000000000-BF978:1:1110:26569:11925_1:N:0:46
TCCAGGGAAGATTGGTGGTGTGGATTAGGAATTGGTTTGCCTGTAGAGGGTTGTGGTGGAGGGAGTGCCCTTGGACTGGA
GGGCTGTGACTAGTCGTGTCCCACAGGGATCAGTTCTGGGACTTCTACTTTTTGTGATATTTATAGATGACTTAGGTTGA
AGGCTGGGTT
>M00285:128:000000000-BF978:1:1110:4340:11925_1:N:0:46
ATAGTGGAATTCGTCTTGTTGAGTTACTGAGAACATGCTGGGGGCAGCCTGCAAGTGCCGCCACTCTTCCAGCACCAACA
TAGCACGCCCACAACTCCCAACCCATTCATCTTTGGAATGTGGGAGGAAACCCACGCAGACACAGGGAGAACGTACAAAC
TCCTTACAGACCATGGCAGAATTGAACCAGTGTTGCTGGCGCTGTAATAGTGTTATGCTAACCGCAACACTACCGTGCTG
CCCATCTTAGACTAATACAGCATGG
>M00285:128:000000000-BF978:1:1110:29140:11926_1:N:0:46
TTTTCAAAGCTTGCAAATGTCTGTGAATACCTTTGGAGATATTTAACAGTGGTTCAGCATACCCGTGGCTTCACCGGTGT
TGAAGCACATGGTGGGCACGGTTGGTGTTTCTGGTCCAAAGGCCAGGGGCCCACAATGCCCCGCCAACAGGAGCTGGCCT
TGGGAACCAGATGCTGTTGCAGGGGAGTGTGGGGTGGGGAGTGTGAGGGCCGCAGCTCACTGCTGACTGAGGCTGGACCA
GACCACTGCAATGCAATGGACCCAGATTCACATTCCCCGCTCTACTGTTGGATTGGGTAC
>M00285:128:000000000-BF978:1:1110:12542:11926_1:N:0:46
CACACTGCATGCTCCCTCCCTCCCTTCCTCCCGCTCACCCTTCCCCTACACAAACTTCTGACTCCACAATTCTCTGTCTC
TCAGCGGGCCCTGAACTCTCTCCGTTACGGACTTGTGTCTCGGACTCAAGAGGGAGAGAACGACAAAGCAACGGGGTGAG
GGGGGAGGGAGTGCGTTTGCCTGGAGAGAGTTACAGAATGAGG
>M00285:128:000000000-BF978:1:1110:13071:11927_1:N:0:46
GTTTGCACCTCTTGCTACTTTCCCTGATATCTGGATTTTGTTAAACAGCTCTCAAATCTGTGCTGTGCAATCCCTTGCCT
ATTCTCTTTCACGTGGCCATCTCCACCCCAATTCTCCTACCACCCACCTACACAGGTAGTGTCCCCCCTCCAATCAGCAT
GGGGGAGGAACCAAAGCACCCATAGGAAATCCACCTGGTGGCAGGG
>M00285:128:000000000-BF978:1:1110:14857:11929_1:N:0:46
TTACTTGTCACTTATTAGCCCATTTCTGCATGTTGTCTAATTCTTGCTGCATTGTAAATGTGAACTGTTTCATTTTCTGA
CAAATTGCATGTTCTGTGGTCATCAGTGAACATACCCCTTTTGATAGACGGGAGGTTCTTGAAGTTGCAGAAGATGGTTG
GGCCTGAGGAGCACTTCCAGTGATGGCCTGGGACTGGGATATTTCACTTCCACAACTGCATCCTCCTTTCTTTGTACAAG
GTATGATTTCAATCATTGGAGTTCTTTCCCCTTGTTGTCCACTGATCATTTGTACCAGG
>M00285:128:000000000-BF978:1:1110:11305:11930_1:N:0:46
AGGTCTGACCAGGGACCTACATATCTGAAGCAATCCCACCTGGCTCCTAAGTTCAATCCTGCGACTGATGAAGGACAATA
CACCATATGCCTTCTTAACCACAGAGTCATCTTGCACAGCCGCCATGAGTGTCCTATGGACTTGAACCCCAAGGTCCCTC
TGATCCTCCACACTGCC
>M00285:128:000000000-BF978:1:1110:15721:11930_1:N:0:46
CATCTCAGATGTCAGTCCTGCCAACAACATTTGGCCGCAGGAAGCACTGCAGTTGCTGGACTTGAAATTCTGAGCCCAGA
GAGAGAAAGATTTAAGCACTTGTCTTAATTGTCTAAAATAATTTAACATTGTTCAAGTCTCTCATTCTTAGCTTGGAACA
AAACCATTTTTAACATCTCAAGACTCTGAGACTGAGACTTCATATTTTTCAATTTATGAATCACAAAAGTTTGCATTTTT
TGTTAGTAAGTTAACAATCTCTCCAATGTTCATTGTCTTATCAATCTTTCTACCATATCT
>M00285:128:000000000-BF978:1:1110:11401:11930_1:N:0:46
GATCTACACTCTTTCCCTACACGACGCTCTTCCGATCTCAACTACACTCTTTCCCTCCTCGACTCGATTCCCATCAGGTT
CGAACGCTCTCCCTTTACGGACCCCTTCCATACTAAATCTGTTGAATATTTACGTATACGACGTTCTTGCAAGGAAACCA
CTGGGCGATCTAATACCTGCCTTCCATACTGTCCTAAACTATCGAGCTGCGTCCTATTGCCACTACGTGGAGAAGAAATA
ATCAGTAAATTAATAAATTGTCCCCCTAGTGATCCTAGCATCAGTCTATGCTGGTCAACC
>M00285:128:000000000-BF978:1:1110:2658:11931_1:N:0:46
GCCTGGAATGTACCAGTCAGCCCTATTCCCTGCACATTCCCCATGTTACCTCCCTCCTCCACCCATCCAGTTCCCCTCCT
GGGCTCGGTTTCCATCGCCCCCACAGTCAGGGAGTTGCAGATCACCAAGCCTCCTCACAGCTTTTGCCCAAGATTTTAAA
TCCAGGTAAATATGCGAGAAGCAAAAGCCTGCATGAAAGAGAATGAAAATCTGAAAATGAAAACAGGGATATGAAAATAT
ATTACCATAAATTAGCACA
>M00285:128:000000000-BF978:1:1110:24548:11932_1:N:0:46
TTAGCAAAGTCTGTTACTATTTTATCCTAAATTTGTGACATGCTGTATAATCTTCTGTAGATTTTTATTTTCTCTCTGTT
TTGTTTTAGTATTGCAATAACATACTTTTTCATATTACTCCTGAATGTTATCCATATATATTTAAAATAAATGTATTAGT
TTTGGCCAGGTGCTTTTACGTAGTGTAAGATGAAGACAATTTCAAATTGTTCAGAACTTCTAGTTTTGTATATAAAGTTC
CAGCATGGATACAGGCCATTTGGCCGTTAAGTTTTCCCATGTTTCTTTTCTGTGAGCCAT
>M00285:128:000000000-BF978:1:1110:21041:11933_1:N:0:46
CACACCCTGAACCACGGCAGGGTCCAGCACATAAGTGTAAGGGACAAAGCTGAAGCATTTGCAATCAAGTTCAGCCAGAA
ATGCCGAGTGGATGATCTGTTTCTGTCTCTTTTCACAGAATTCAGTCTTCAGACAACTCAATTCACCCCACATGAGAGTA
ACAAAAGACTGAGAGCCTCTTGCCAACTTTATGGTCAGCATGGACATGGTGGGCCAAAGGGCCTGCTTCTGTCCTTATAT
GAGTCTTATGATTCTATAATTGTTCCTAT
>M00285:128:000000000-BF978:1:1110:24510:11935_1:N:0:46
CCCCCCCTTTCTCCATCCTGTCGCCCCCTCGGCCCCCCTCCACCAGGCTCCCTCTTAACGTTCATCCTCTGAACCCTCGG
TCTTCTGCAGAGCAATGCGATTGGGCGTTTCTGGGGGCTCTTGACCTGGCGGGAGGGGGGCAGAAGTGGGGGAGGAGTTG
AGGGAAGGATGGTGTGGTTGGTGGCAGGTCACTCGAGGCTCCGCCAGTACATGGGG
>M00285:128:000000000-BF978:1:1110:3241:11935_1:N:0:46
GGAGGGAGGGAGAAAATGGGGAACTACCGTCCAGTTAGCCTCACGTCTGTGGTGGGGAAGATGCTAGAATCCATTATTAA
GGATGAGATAGTCGCATATTTGGACAGCAATGATAGGATTGG
>M00285:128:000000000-BF978:1:1110:22284:11935_1:N:0:46
GTTACAATAACAGAGAAAATGCAGTGCAGGCAGCTAATAAGGTGTAAGGGTAAGATGAGGTAGATTGTGAGGTCAAAACT
CTCTTTTTTGTACAAGAGGTGCTTATAACCATAGGATAGGAACTGTCCCTGATCCTAGTGGTATATGCCTTTAGTCTTTT
ATATTCTGCCTGATGGGAGGGGGGAGAAGAGAGAATGTCTGGGGTGGGTGGGGTCTTTGAACATGTTGGCTGCTTTCCTG
AGGCAGTGAGAAGTGTAGATAGAGATTTCCAGGACTTTCTGCCTTTAGTTTACATTTTGT
>M00285:128:000000000-BF978:1:1110:17347:11936_1:N:0:46
CTCCCCCTTCTCTCTGCCTCTCTCCCTTCTCTCTGCCTCTCCCCCTTCTCTCTGCCTCTCCACCCTCTCCCTTCCTCTCC
CCCCTCTCATTCCCCCTCCACCCTCCGCTTCCTCTCCCACCCTCCTCTACCCCGCCCCCCCTCCTACGCCTCGTCTCCCC
TCCTCTCCCTCACCTCCCCCATAATCCCCGCACACTACTCCCTCAAACACTATACCTAACATTCAAAGACCCACTCCACA
CCAGCTCTACAAAAAGTGAATTACTCACCACACTATCTCCACACTACACCTCTTTCCCCC
>M00285:128:000000000-BF978:1:1110:10620:11936_1:N:0:46
ATTTCCTTCTTTAAGGTACTTCTTAAACATTACCTTTTTAAAATCTTAGTTTTGGTAACCTCCCGTCATCACTCTCTCGC
TATGTCAGAAATAGTTTGCTAATGCCGTGCTTCTTAGATGTTTTACCAGATGAAAGGCACAATATGAAAGCAGAAATCGC
TGTA
>M00285:128:000000000-BF978:1:1110:24756:11936_1:N:0:46
TTTTCTTAATTGGCGTGTGTGTGGAAACCAGTAGCAATGGAGGTGTTTATGAAAAAACCCACACCAAGTGGATTGCAGAG
AATGAAGAAGTCTGAATTATTAATTCTTGCTACAGAGCTAAAACTTACGACAGTAACACAATCTATGAGAAAAGCAGATA
TCCAGAGAATAAT
>M00285:128:000000000-BF978:1:1110:3317:11936_1:N:0:46
CTTGGGTTATTCCTCCTTCTCTGCAAGTTAAAGCACATTCAATTTCCAACCTTCACTTATTTCAGTGAAAGGTCATCAAC
TTGAAACATTACCTCTGTTAATCACTCGTGTGCTGTTTGATTTGTTGACTATTTCCTGCATTTTATTTCAGATTTCCACC
ATCTGTAGTTTTTTTACTTTTTGTTTACTGTTGAATTCACTGCCACTTCTGTTCCAAC
>M00285:128:000000000-BF978:1:1110:26993:11937_1:N:0:46
CGCTCCCCGCTAAACCTCGTAGTTTTTGACTCCCCTTCCGGGGTTAAAAACTGTTCCCATTCACCTTATCTACGCCTGTC
AGTGTTCTATACACTCCTGTAAGGTCACCCACTCCCCTCACGCTCCAAGGGTTAAAGTCCCAACCTGTCCCGACCTCTCT
CCATAACACAGTCCCAGCAACATACTCAGGAGTCTCCATCTGCCCTCTTTCCCAGCTTGACGACATCTTTCCCCACAGCA
GGGCAACCAGAACTGAACATGGTGCACCGTGCGACCTCACCGACGTCCGGTACAACTGTG
>M00285:128:000000000-BF978:1:1110:11329:11937_1:N:0:46
GCCCATGTTGCCACAGAACGGTCCATTCAGTTGGACCATGTCCTACCACCTGTCTCCTCAAAGAGAGGTTTGTGCAGAAA
AACAATTTTGACCACAAGTTGATCAAATAGTGGGGTCCACATCAAATGTCCTCGAGGCTCTACAGGAAGAGGAGATGGTG
AATCCTGTCGGATGGTTTGCCAAGCAGGTTACTGAAATCTGTTGGAAGTTCTGATCACCAGAGCTCTCTCCATCA
>M00285:128:000000000-BF978:1:1110:14897:11938_1:N:0:46
GGACATACATAAAACAGAAGACATACAATAAACGCAGACAAAAAAGATTGCACAAGTACAAAAAGTGCAAGAAACGGTAT
ATATAGAATACAGAGTCGGCACCTCTTCCTCCTGTTTCTCTGCAGGCTCTACCTTGTGGCTTCTCGGCCCCTGGTCTTCC
CCCCCATCGATCTTCTTTTTGTATTATCCATTCAA
>M00285:128:000000000-BF978:1:1110:27855:11939_1:N:0:46
GACTATTAACTCTATCTATCCCTCTCAATATCTTAAACACCTCAATCAAGTCCCCTCTCATCCTCCTCCTCTCCAATGAG
TAGAGCCCTAGCACCTTAAGCCTCTCTTTATATTCCATACCCTCCAATCCAGGCATCATCCTGGTAAAATGCCTCTGCAC
CCTCTCCAACGCCTCCACATCCTTCCTATAATGCGGCGACCAGAATTGAACACAATATTCCAAGTGCGGCCTAACTAGAG
TTTTGTAAAGCAGCATCATCAC
>M00285:128:000000000-BF978:1:1110:15674:11940_1:N:0:46
TTTTCTATTTCTCATTCCACTCAGAAATGTCCAGCCAGAGAAAGTCGTAAATGCTCCTTCACTGGGCTGACAAAACTTAC
TTTCAGTTCTAATGTGCAACCTTGGATATCAGGGAACGCTTGGACTCAAGGTCATGTCTGATTGCTGAAGATTTAAATAC
TGTATCGTCTGGCAAACTTAGGTTACTTGCTTGTCTCTCAGAATTCAGCAGCAGGGAGAATCTGAGAATGTAAGAGCATT
TTGAGTCTAGTAAATGTGTGCTTAACTTCATAATGAATCATAAAAT
>M00285:128:000000000-BF978:1:1110:3386:11941_1:N:0:46
ACCTCTGGGCAGAGAGGAAGTTCATTCCAAAATCATCTCTACAGCTGGCAAAAACCTATCCCATGTGTGCCAGCTATAAA
TTTTGTAAGTGGTTTTAATAGTTGTTAAAAATGTCTCTGACATTCATAAACATGATAAAAATCAAATTACCTGCCTGGTG
CTGGGAGACCAGTCTTCTGGTGACAAGTATAACAATCCATTGGTTGAGAGCTCATTTACCACTATGGCTTCCTTTAAATC
CACAGGGCTCCTGTCTTCAATGCAGCGGTTAAAGCCACAGTGCCCATTTCCAACTCCGGT
>M00285:128:000000000-BF978:1:1110:20307:11942_1:N:0:46
GATTTCCTGCTCTATACTATATATCTACATGTTCTGGAAGTTGCCCAATATGCTCCAAAATAATGGTGGCAGTGAAACCC
TGATACACTATTAAACCAAAATTTGGCCCTCCTTATGTGATTGTTTCATATTGTCTTAAGACTAACCCTATTTTATCCTT
AAACTACTTTTGTTTCAGTGCTGGTATTAAGAAAAAGTGTGGAATATTGGAAAAATGAACAAAACA
>M00285:128:000000000-BF978:1:1110:24817:11942_1:N:0:46
TGGATTTCAAATATGGCACTGGATCCAAATACTGAAAAATGTTTACCTTGGATAATTGACACTTCTCGCAACAAAACTTC
TTTTCTAATTAAATGGGAAAACTAGGTGAAGTCCTTTCTGTTTTAGCATGAATCTGTTTTATATTCCAGTTTAATAATCC
AGTTACCAGAACACTTTGAAGCCTCACATCAGGTTGTGAAATGCACTGATTGATGTCCACTTCTTAAGCAAT
>M00285:128:000000000-BF978:1:1110:16383:11943_1:N:0:46
GGTGAGTAGGTGAATGTTGCTGGTGTACTTCCAGAGGTTCTCAGCCACCATGTACCAACAGTTAGATCTCCCAAGGCAGA
GGTGTTGACTCCCTTTGCTGCGGAATAGGTGTCGAAATCAAAACCATTTTCAAGTCATGCGGAAATACAACAGGGAAGCA
GGCACTTTGTCACACCGAGACCGCATCGACGATCAACCTCCCATTTACACTTATCCCATTTTATTCTCCCCACGTTCCCA
GATTCTGCCCCTCACCCACACGCTGGGG
>M00285:128:000000000-BF978:1:1110:11841:11945_1:N:0:46
CTAAAACATACGTCAGCCACAGGAGGATGAAGCTGCCGGAGATAGTGAAGAGTAAGACCACAGACCTCCTCCTGCTTTCC
ATCTCTGTATCACTGTTGTTCTCCCCCGTGCTTTGATCCCTCAGCCCCTCACGGGCCCGACTGACCACCAAGATGTGCCG
GACTGTCAGAGCGTTAAG
>M00285:128:000000000-BF978:1:1110:12135:11946_1:N:0:46
TACCGTCCCATAGCTCTAACACCGATTGTCATGAAATGCTTTGAGAGGCTAGTTATGAAGCACATTAGAGCCATCCTCCC
CCCATCCTTGGATCCTCATCAGTATGCTTATCGGGCAAACAGGTCCACCGATGATGCAGTCTCCTCTGCCATGCACTCTG
CACTATATCACTGAGAGAAGAAGGACTCATACTGCCGACTGCTATTCATCGACTTCAGCTCCGCTTTCAATACCATCATC
CCGCAACAGCTAATCAGGAAGTTGAGCGCTCTGGGCATTAACTCTCCTCTCTGCAACTGG
>M00285:128:000000000-BF978:1:1110:4738:11948_1:N:0:46
AACATTGGGTACTGATCAGCAAAGAGAACTTCAGCTAATTTCTCTTCTCATCTACACTAGTGCAGCTGATAGCTTAGGAC
ATAGAACAAAGAACATAGAACATAGAACATAGGACAGTACAGCACAGGAACAGGCCCACCATGTTTATTCTGACTACAAT
GCCAATCTAGTTACTCCCATCTGCTACACATAATCTGTGTCCCTCTATTCCCTGCCTG
>M00285:128:000000000-BF978:1:1110:8632:11949_1:N:0:46
AAGAAATACGACAGCCCAGCTTTTGTTTAGTTTTTGGTTAGTTTTTGTTTATTATTACTATTTTTTTGTTTTGTTACTTT
TTTTAAAAATTTTGGTTTTTTTTCATATAATCAAATTTCTTTTAAAATCTTTTTCATGTTCAATTATCATGAAATTGAAA
GGTTCAGATTATATATCTTACTCTTTGTGTCTGTTTATGTTAACTGTTATTATTGTAATCCCAATCTCTTTGTATCATGT
GCATAATTACTATTGTTATGTTTATTAGTTTTAAATTTAATAAAAAGATTGAAAAAAT
>M00285:128:000000000-BF978:1:1110:15309:11950_1:N:0:46
TCTGGAGACTGCCCTGAAAACCTCATTTCAGAACCAGAATCAGACCAATCTAAACCTCCTTTGCTCTCAGCGTGATGTAG
TGCTTTCTGATAACTGCTGAATGGCTAGGTACTAACTTAAAGGTTACCTACCAACCCCAGCATAAAATCCCCCTACCAAC
CTACCCTATCAAATCCATTAGTCAGATTAACCTCTTTAGTCATTAGATCCTTTAATCATCTGTATTATTCATCTAGCCAA
TAGGGTTTTG
>M00285:128:000000000-BF978:1:1110:27023:11951_1:N:0:46
GATCTACACTCTTTCCCTACACGACGCTCTTCCGATCTGAACTACACGCTTTCCCTCCTCGACGCTCTTACGATCTGAAC
TTCACTCTTTCCGTACACCGTCCCAGAACTTTCCACCAGACCCCCGCCAATTTCTGTTCGCTCTCCGAGGTCGGTGCCAC
GAAGCGCACCGCTGACACGGCGGCAGTCGGCGCGGGAAGATCCGCCCGGTCCGCCTTGACGCTCGGTTTCCGGGGGCGTC
CGTTCAGCATGACCACGTGCTGCGGCACCAGCACATCCGGCAAGGCGGTTCGCAGCTACC
>M00285:128:000000000-BF978:1:1110:10690:11952_1:N:0:46
AATGACCTCCCTGATGCTGTGGTGAGGAATGAACTGACAGACATGGGCAGAAAGGATGGCACAACATGGTGGGCCGAATG
GCCTGTATTGTGCTGTATTCTATGTTCTATGGTTCTAAATCTGCTATGGCTGCTTGACAAGCAAGGAAGTTGAGAATCAG
GGTGACCCCAACCTTTACAGAAAATGCATTCAAGATATGAAAATGTGGACCAAGCTGGTTGGAAGATGGGAATGAAGTT
>M00285:128:000000000-BF978:1:1110:18072:11952_1:N:0:46
TCAACCTAAATTCCCATTTGAAGACTTTGCACCAATCTCTGCTGAAAATAAGTGCACGTGTATTTTGAGGATGACAGGAG
TGGGCATGCTATGAGACTCCAAGGAGACACTGTTGAGGCTTGCACTTAAAGCATACCACTGGGGATCTACTGGCAGTCAC
ATTCAAGAAATAACACATTCAGGAATGGAGCAAGAATAATTGATGAAGGATGGTAAC
>M00285:128:000000000-BF978:1:1110:21742:11954_1:N:0:46
TTCCCATAATTTTCCTCGCCACCTGGTCCGCAATTATCAGTGTTAACACTTGAACAATGCTGTCCTTTGTGAATAGCATA
TCAAATTATCTGTGTTTCTGTGTATCATTGACAGTGTGTGTTGTGGGGACAGAATATGTTCACACAGAAGTAAAGTTATT
TCAGTTGGAGAATTGCTACAGCTCCGTTCCCAAAATTCTGCTGACTTCACATCGCTACACAAACACGTTTATTCATACCT
CAGTCTATGTTGAGAGAGCAGTTCAAGAAATAGCC
>M00285:128:000000000-BF978:1:1110:21223:11955_1:N:0:46
GATCTACACTCTTTCCCTACACGACGCTCTTCCGATCTAGTTTGCACGCTCTCCCTTCTCCACTCCAGTCACTCCGCGTT
CCCTCACATTCCGTCTTCTGCTTGCAAAAAAAAATCCCCGGCCAATCAGCGTGTCCCTGTTGGCATCGTGGTGCCGGAAT
GCCTTCCAGGCCCCTGTGTAACACTGCCCGGCCGTTGCGGCCGTCCCAATCCGCGTCAGCCAGCACAGGCCGGTCCAGCT
GGCTTTGGTTGGGCCGGTCGACATCATGGTGCCGAACCCCCTTCCCCAGATCGTCCGCCC
>M00285:128:000000000-BF978:1:1110:8539:11956_1:N:0:46
CTCTCCAATGATTACTATAGAGTAGATCATGGATGCTTTGAGATTTAGGGAAGAGAATACTAATGTCTTGGAACATATCC
ACATTACCAAAGAGGAAGTGCTAGTGATCTTGAAGTCCATCAAAGTGGACAAATCCTTGAGGCCTGATCAAGAGTATTCT
ATGACATTGTGGGAAGCC
>M00285:128:000000000-BF978:1:1110:9571:11956_1:N:0:46
GTATAATTTAATTTTATGGTTCCATTGTTTCTGTCTTTGTGTCTCTCAGTGTTTGTTTCTCTTTTTTTTTAAAATGTGAT
GTGCATCTTGACCTGTAGAGTATGGTATTTCGCTCCTATGCATACTGTATAGTGTTGTAGTGACAATAAAACTGATTCTG
ATCTTCACACAGATGTTCTGTAAATCTAAACTAACTAAATATTTTTTACTTTTAAGCACAAGCACCATGAAGCTATAAAT
GTTTACCATTGC
>M00285:128:000000000-BF978:1:1110:19223:11956_1:N:0:46
GCATTCCCGTGGGTCAGTTCTTTGACTGCACCTGGGCAGGTCAGCTTTGATCTTATTGAATGCCTGAATCAGAAGTGTGA
TCTACAGCCCAACACCTTTTAGTCATTGAATGACCCCACACATACATT
>M00285:128:000000000-BF978:1:1110:11100:11956_1:N:0:46
ATCCAAACTTTTTAAAATGAAAGCTTTCTATTATCTAGTCTCGGGACACACAACATTTTATCTACTCAATGTTTCTTCCT
GGCCCTTCCCAGAACATCTGAATGGTTTTCTATCCAGAAAGAAGTTTACTCTTGTTCTATTGGAGTAAGCAGTTTTGCTT
TAGTTCATTAAATTCCAGCAATAGGTTTGTGTCTTTCTGGTGGTCGCTAATTCCTGTCAACCTATGTGTGCACTCACTGG
ATAACATCTAGAAATGTTAACTGTAGTGACAAAAGAAAATGCTGGAAA
>M00285:128:000000000-BF978:1:1110:6345:11960_1:N:0:46
GATCTACACTCTTTCCCTACACGACGCCCTTCCGATCTGGACTACACTCTTTCCCTCCTCGGCTCCCTTCCAAACAGATC
TACACTTTTTCCCTACCCGACGCCCTCCCGACCCGACCCACACCCTTTCCCCTTCCGTTGGACTGTCCATCACAGCGAGC
CGCATTCCGTGAACGTTGACACGTGCACGCCGGAAGAAACAGGCAACGCGTGCTAGGTCCGGTGAAACACAGAGGGGAAA
GGGGCTGAGAAAAGAGCAGTCCAAGAACAGACGCGAGTCGTGCAGAGTCTCTACACG
>M00285:128:000000000-BF978:1:1110:13778:11961_1:N:0:46
TTACCTTTGCACATTCCTTTTGGTGCCATTCAGTTAATGCATGCACCATAATGCTGCCTCCAGAATATCGCTACAGGCTT
GCAGAGCATAGTTGCAGTGACTATTGTTGCTCTCTTCCATTTGTTTGACTCCACAAGTTTTATGTGGCTAGTTTGAGCAG
ATAAAGTATGGAAGTGATAAATTGCTTTTATTTTACAATTTGGGATTATTTTTCTGTGGCTGACACCACATTAGACTGCT
TGGCTAAATTTCAGAGTTGAGTTGGAAAAGCTTTGTATTGTTTTGGCAAAGTTCCGCA
>M00285:128:000000000-BF978:1:1110:20031:11962_1:N:0:46
TGGGTGTGTGGAACGCACTGCCGGCAGAGGTTGTTGGGGCAGATACATTAGGGACATTTACGATATAGACACATGAATGA
TAGAGAAATGGGGGGCTATGTGGGAGGGAAGGGTTAGATACGTACTAGAGCAGGATAAAATGTCGACGCAACATTGT
>M00285:128:000000000-BF978:1:1110:16192:11965_1:N:0:46
ACTTGATCTTGCCAACTGAGATCCTCATTCCTCTGAACACCTTGTCTGGATTCACATTGATTGGTCAGCCCAGGTGACTT
CAGAGGGGCTGCAGAAAAGCCCTAAATGGTGGTAGAGGTTATGTGAGCCAGAATAAACCCTGCTGGAAAAGCTTCTCAAG
AAGGTTCTGACATGAAAAAGCCCA
>M00285:128:000000000-BF978:1:1110:8277:11965_1:N:0:46
GTTCCAGGTCAGCCTACAGAGTTCCTCCAGTGGTTTATTTTTTGCTTTATAGGTGGAGAATACATTCTGTCAGAATAGTA
TTTGCAAATAATTTATTTTTTAATTTGTTTGGTTTCTTCAGAATATTTCAGTTTCTACCTTAATCTGTTAAGTTTCTCAT
TTATTTTGCCTTCTGTAAAATGATCTAGAAGTTAAACTAAAC
>M00285:128:000000000-BF978:1:1110:12504:11966_1:N:0:46
GCACATCTGACTTACCATTTACCCTTGACATCCAATGGCAGTCTCCCACCATCAACATTCAATTCCATCCAAAACTCCAA
ACAAGTGAAGCAGTGCATGCCAGTATACTTGCTAATTTAAGTGGCAAGTAACATTAACATAAGTGCCAGAGAATGACCAA
AACCAAAAAGAACATCTGTCTTACCATTTACCCTTGACATTCAATGGTGGTCCCCCACCATCAACATTCATTCTTTTTCA
ATCTTTTTTATTGATAACAAATCAATACAGGTTAAAATATATAA
>M00285:128:000000000-BF978:1:1110:21309:11968_1:N:0:46
TGCCTAGGTAGAGTGGACATGGAGAGTATGTTTCCATTGGAGGTTATCTCAGATCCAAGGGCACAGCTTCAAAATCAAGG
GATGTCCCTTTAAAACTGAGATCAGGAGGAATTACTCCAGCCAGAGGGTGGTAATCTGTGGAATTCGTTGCCACAGAGGG
CTGTGGAGGCCAAGTCATTGGGTGTACTTAAGGCAGAGATTGATACATAGGTTCTTGATTGGTAAAGGGATTAAGGGTTA
CAGGGAGAAGGAAGGAAAACCGGCTGAAAACAATCAGCCATAATCGAAAGTCAGAGC
>M00285:128:000000000-BF978:1:1110:2141:11969_1:N:0:46
TTCATCTAATCCCAGGTTAAAATGTATTGTTTATCTAGCCAAATCGTTTACCATGAATTGTGATGTCATTTCTTCCAAAT
AACAGTCATTGTTGCAATAATACGTAATAACTCACTATAATGAATCACCCTCATTTCGCAGAAGCTGAAAGGGGTTGTGC
ACTATAGTGATCCTCA
>M00285:128:000000000-BF978:1:1110:22225:11970_1:N:0:46
TAACCCAATAGTTGCTTTACTGCCTATTTATCAAAATCTCAAACTCGTAATTGGCATACTTTAACTTCTTTAAGCGATAG
AAACAGAAAGTCCTGGAAACACTCAGGAGGGCAGGTGGCATCTGTGGAAGGAGAAGCATTTCAGGTTGAAGACCCTTTGT
CAGAACTTTTATAAGAACTTTTTATTGAGACAACTTTTATACAACTATGCAATGTCATCAAAATAATCCTTTCTCACATG
CCTGCAGGATACTCAGTAATTGTTCCCCAAATTGAAAGTAGAGGAAAAAAG
>M00285:128:000000000-BF978:1:1110:11261:11971_1:N:0:46
GGTGATCAGAAGGGATGGTGAAAACTCAGCAAGAGGTAACAGGGAGAGATGGGACTGGGGGTAAAGCAGAGAGAAAAAAT
CAATGCAAGGACCATTAGGATTCAAAAGATTTGATGCTTGTAAGGATGGAGAGGTCAAGAGCA
>M00285:128:000000000-BF978:1:1110:7966:11975_1:N:0:46
GCTGAACCATGTGCACATGGGGTTGCCAATTCTAGCAGAATGCATTCCTGATGCATGAATTATCATGATTTTCCATCTTC
AACTATCCTATCTCATTAAAAAGTCTTTCTTCTAGCAGAGATATTTTTAACAACTATTATAGGAAAATGTTCAACAAAAA
T
>M00285:128:000000000-BF978:1:1110:2106:11976_1:N:0:46
GGACTTAATGGTAGTGGTGAAATCATGAATTGTTTTGACGGAAAAAATACTGTTTCCAGTGGCTAATAAGCAGAGAATGT
GTACTTAAGGTAAAAAGACAAGAAACAAGATGTTTTTTGAAAAAACATACTACCAGGTTCAAGGACAGCTACTTCCCTTC
AACCATTTGGTTCTTGGACCAACTGGTACAACCCTAATCACTATGGTTTAGCAACACTATGACTCCTTGCACTTGAATGA
GGGGGTGTGGAGAAATAATTTAAGGTGTA
>M00285:128:000000000-BF978:1:1110:9262:11977_1:N:0:46
CTCTGCAACACTCTGGGGTGAAGAATTTGGATGATAAAGAAGTTTCTCTCCTGGCCACTTTACCATGGCTGCTCCTGGCT
GCAGACTCTGTAGGTAGCTGGGGTGACCAAGAACATATTACCTGTGTTCCTCTCCTGATCTGCACTGCCACCCTACCAGC
AGTGTGCTCCTGGACTGTCGTCCACAGGTAATTGCAGCTCAGCACCGTTAGTCGGCACATCTGAATCTCCCGGTCAGTGC
ATAAAGGGCTGTAGGTGTGGAGGTTTCCACAAAGGGGTGAAGGTGGTTATGGATTTGGG
>M00285:128:000000000-BF978:1:1110:11024:11979_1:N:0:46
AGATTGATACCAGAGATACACACAGGAAGCATTTGGGAGTTGTCCCAGGAGGGGAGGTTAAGTCTACCGAGTTTTATTGA
AGCATACAAAATTCTTAAGGTACATGAGAGTAGGTGCAGGGATGT
>M00285:128:000000000-BF978:1:1110:11820:11981_1:N:0:46
AAACCGATTGATAATCAAACAGACTAATTGTACACATGGAGATATGCCATGAAATTAAATTTCTATCAATGTTTATATAA
ACTTAATTTGCCTTTCTGAATGATGTTTAAGTGCTGATTGAAAATTAAATCAACAATAATTTTGTAATAGATTAATTGTG
CATTTTCTGC
>M00285:128:000000000-BF978:1:1110:21552:11981_1:N:0:46
TAAAATAAAGCAGCAGGCTGAGAAAGCTATAAAATTACCTTTGTAATATGGCTTAATTTTCCCAATACAGTGCAGCATCA
AAGAGCTGCAAAGCATTTAGCCATATTTGCAACCTACTAAACAACAGTGTTAGTGGGCAGGAGAAAGTGATCATCCTACA
TTCTATATTAAAAAAAGATTAATGCATTAAATAAGACCAGTTCACTATGCTCTATCAGCACTTTGATTCTGAAATCCAGG
ATTGGGATTGTGTTTGCTAATGTCAGCACTTGTTAGTGTTAACTGGTTAATTGACAGT
>M00285:128:000000000-BF978:1:1110:21250:11982_1:N:0:46
GGCTGAGAAGTGGCAGATGAAGTTCAACCCAGAAAAGTGTGAAGTGATGCACTTTGCAAGATTGAATTTGGAAGGTCGAA
TACAAGGTTAATGGCAGGACTCTTAGCAGTGTGGAGGAACAGATGGATCTTGGGGTCCATGTCCATAGATCCCACAAGGT
TGCCATGCAGGTCAATAGGGTTTTTAAGAAGGCGTATGGTGTGTTGGCCTTCATTAATTGTGGTATTGAGTTCAAAATCC
ACAAGGTGATGTTGCAGCTCT
>M00285:128:000000000-BF978:1:1110:5535:11983_1:N:0:46
TGACTCTGTCAGTCTCCTTTCCACTGTTTGATTGCCTGTAACATTAAACGTGAGCTGAGCTTGTGGCTGAACTTCCTTTT
CAAAGTGTGCCAGTCTAACCCCTGTAGCATCAGCTCAGCTCACCCAAGCTTATGCAACTCTAAACCAATATTCCAATATT
GCCCTGGCCATCCTCAGATCTTACACCCTCCATAAACTCGAACTCAACCAACATCCTTCTGCTGTACACTAATTCAGATC
ATTCATGTGATTCCTATCCTACACTTTTCCTGGTCCAACATGGTTACCTATTAAAATTTT
>M00285:128:000000000-BF978:1:1110:22355:11984_1:N:0:46
ACCTGAACATAGACCTTCCACACCCTTGCTGCAGTTTAACAAGATTATTTTGCCTCCTTCCCAGTTCTGGCAAAGGATTT
TCAAGCTGAAGTGTTAATTCTGTTTCTCTTCCCACAGATGTGGTCTGACCTTACAAATATTTCCAGCATCTTCAGTTTAA
GTTTCCAGCAGCAGTAGTTTTTTTTAAAAATGCTTTTGCTCCATTAACTG
>M00285:128:000000000-BF978:1:1110:14466:11985_1:N:0:46
GGTCGAAGGCACTATACTTGAGTTCGGGCTGACGCAGGTGCTTGCTGAAGAATGTCAGAAGTTGCCAGCGCCCTTTGATG
AGTTGTTCCAGCACCCCACCAACTGCTGTATTGGTTGCCCTGTCCTTGGTGATTCGGTGGCCCAGGAAATCG
>M00285:128:000000000-BF978:1:1110:26649:11985_1:N:0:46
CACTTGCGTAGCCATGGCATGAAACTGGATTACTCCCAGTGTAAAACCTGATTACAGTGGTTACTGGGTTGTTTCATGTC
CCTCCAGAAGTTCATTTGGGGACTTCCCATTGTGAATCACTCTTGCCTGGATGACATATTTTCTGCT
>M00285:128:000000000-BF978:1:1110:19909:11989_1:N:0:46
CGCCTGTTGTCATCCAATAACATCAGGGCTGATCTTTTACCTCAGTGCCACTTTTCTGCACTAACCCCATATCCCTGGAT
TCACTTGACATCCAAATATCTACCATCTTCATCTTGAACACTATCAGTGACAGTGCCTTTTGCTAGTGAATCCCAAAGCT
TTACCACCCTTTAAATGAAAAAAAAATTCTCCTTATCTGTCCGGAATGGCTGGCTCCTTATGCCAACACTGACACTCCAA
CCTTTTGTCTCTACATCT
>M00285:128:000000000-BF978:1:1110:7113:11991_1:N:0:46
GTAAGATTTTTGATTGGGTGGAATGGATAGATTCAATGAAAAAGGGATGGTGGTGCAAGTCAGAAGAAAAGGACAAGAAA
TATAAGATGAAACTAGAGGACAACAGTACAATCATTACCACAGATCCTAATGGAAAACAAATGGAAATGGTGGTCCAATG
ATATTGCTGTCAGTGTGCAGTTTGGAAGACTGTTGTATTTCTATTAATTTGCATGCATCTCGTGGTGTTAATGCCAATGA
TGCTTTAATTACAGTCATAGACATTAGAACACAGAAGGAGGCCTTTCAACCCATCATGTC
>M00285:128:000000000-BF978:1:1110:20680:11992_1:N:0:46
TAAATTATGTTTATTTTTTCTTGTGAATGTTGTGTCTCTGATGCTATGTACCTGTGATGCTGCTGCAAGTAAGTTTTTCA
TTTGAACTGTGCATACACGTATTTGTGCATTTGACAATAAACTCAACTTTGAACTTTACAGGGATGGGGCCAATTGCAGG
CAAATTGGTCCAGCTCAGGAAGGCACCTTAGTCGACATAGATGAGTGGGCCAAAGGGCCTCTTTCCGTGTGGTATAACTC
TCTTCGTCAAATGGTGCTGGTG
>M00285:128:000000000-BF978:1:1110:8308:11993_1:N:0:46
GACATCCCCGGAATTAACCTTGTGAACCTACGCTGCACACCCTCTATAGCCAGGATATCCTTCCTTAATCCCGGAGACCA
AAACTGTACACAATACTCCAGCAGTGGTCTCACCAGGGCCCTGTACGAATGCAGAAGAATCTCTTTGCTTTTGTACTCAA
TTCCCCTTGTAATACAGGCCAACATTCCATTTGCCTTCGCTACTGCCTGCTGTACTTGCTCATTCACTTTCAGTGAATGA
TGCACACATACTCCTAAATCCCTTTGTTTTTCCCCCTTGCCAAGCTCCACACCATTC
>M00285:128:000000000-BF978:1:1110:28376:11994_1:N:0:46
CCTGAACCCAATCTGAGATATCCCGGACCCTGGCACCAGGGAGGCAACATACCATCCGGAATTCCCGATCTTCCCCACAG
AATTTCCCATCCGTGCCCCTGACTATAGAATCCCCTATCACTGCTGCCCTCCTCTTCCTCCTTCCCCTTCTGAGTTGAGG
GTCCAGTCTCGGTGCCAGAGACTGGACCTCCGCAACTAGTTCCTGGTAGGTCATCCCCACCAACAGTATCCAAAGC
>M00285:128:000000000-BF978:1:1110:11694:11994_1:N:0:46
CCCGTCCCCACCGGTACCGTACCCCGGTGTTACACAGTGACAGACCCGTCCCCACCGGTACCGTACCCCGGTGTTATACA
GCTACAGACCCGTCCCCGCCGGTACCGTACCCCGGTGTTACACAGCGACAGACCCGTCCCCGCCGGTACCGTACCCCGGT
GTTACACA
>M00285:128:000000000-BF978:1:1110:17260:11994_1:N:0:46
TAATGAATTGAGAAGATTGAGAGGGGATCTGATTGAAACATACAAGATTATTAAGGGATTGGACAAGATGGAGTCAGGAA
ATATGTTCCAGATGTTGGGGAAGTCCAGGACCAGAGGGCATGATTTAAGAATAAGGGGTAAGCCATTTAGGACAGAG
>M00285:128:000000000-BF978:1:1110:2103:11996_1:N:0:46
CCAACAACGCTAAAACACGAGTTTTGAGGCGTCCCTCGTCATCCCTGACAACTACAGTGCTGCAAATGTGAAGATTATAA
AAGAACACCTGAATGTTTTGCCACACTTCCATTTCGTAACTTTTGTCCGTCAACACCTTTATGACTGGAGCCCCCCTTTC
TCTTGCCCAAGAAAAGTAAACAGAAATGCATT
>M00285:128:000000000-BF978:1:1110:27990:11996_1:N:0:46
ATCCACCCATCACTTGCCAGCTCTTGTCCCATGCCTTCCCCTCACCCCTTTACACTGGCAATCACCCCTCCACTCTTTCA
GTCCAGACGAAGGTTCTCAACGCAAAATGTTTCCCTGTGCAGTTGCTGCCTGACCCGCTGAGTTCTTCCAATAGCCTTTT
TTTTGCTCAAGATTCCAGCATCTGTAGCGTCTTGTATCTTGATTTAATAGTCCATGCGTGTCAAACTCTGTTTCAGGAAT
TGTGTTCCA
>M00285:128:000000000-BF978:1:1110:6704:11998_1:N:0:46
AACAGGAATCATTACCCGGACGCACCTGTTTACACGTTAACTGGGAAAGAAGCTGAAAGTCAGATCCAAATCTACTTTCC
CAACAGGATCAACATCTTCCTTCTCCATGATCACTCCCCATTGCGCTTGCCTCTACTCCCTCACCCTGAGACATCCCTCT
CACACGCCCTGACACTG
>M00285:128:000000000-BF978:1:1110:26414:12000_1:N:0:46
AGTGACGACAGTCGCTCATCATATGTAAGCTTTTTCATCCTAGGAATCATCCTAGTAAATCTCCTCTGAACCCTCTCCAA
CATCAGCATATCTTCCCTAAGGTATGGGGCCCAAAACTGTACACAGTACTCTAAGTGAGGCCTCACCAGTGCCCCGTATA
GCCTCATCAACACTTCCTTGCTTTTATATACTATA
>M00285:128:000000000-BF978:1:1110:6028:12000_1:N:0:46
ACGGAATTAGCTTGCCTGTAGAAAGCAGAGGGTTGTGGTGAGGAAGTGCATTAAGATTGGAGGGCTGTGACTAGTGGTGT
CCCACAGGGATCAGTTCTGGGACCTCTACTTTTCATGATGTTTATTAATGACTTAGATGAGGGAGTGGAAGGGTGGGTTA
GCAAGTTTGCAGACAACATAAAGATCAGTAGTGTTGTGGATAGAATGGAGGACT
>M00285:128:000000000-BF978:1:1110:14691:12001_1:N:0:46
AGTAATCCCAACACAAACTGAATCTTCAAGCAGGACTAGAGAACACAGGACTGCTCTGGAGTAGACCACTCTAAGCAGCT
AGGAGCCAAAGTATACCCAAAGGTTGACCAATCCTTTGGCAACTAGTGCTAGAGAAACCCAGGTACTTATTCTAGGCCCC
TGATGGGGCT
>M00285:128:000000000-BF978:1:1110:29564:12002_1:N:0:46
GCCTATCTGAATGCTTAAAACGCCATATTTTATCTGCTTCCTCCACTACCCCCTGGCAGCCTGTTCCAGGCATCTATCAC
TGTAAACAAAAACTTACCCCACATATTTCCTTTAAACAGTCCCCCTCTCACCTTAAAGCTCT
>M00285:128:000000000-BF978:1:1110:5522:12004_1:N:0:46
TAGCTGCAAGAATCTTCTCCTTGGTTGGGAGGAGGGACCCACAGCTCGAAATAGTGATTATTGACAGCTAGACCTTTCCA
TAGAGACTAAAGTAGATAAGGAAACTAATCCTTGAAGTATAGGTTGATACATTATGATTTCCCTATAGTGAGGGTACTCG
TAGATACTTATGCTGGATGGAACTTAAAGTCTTGACTCAGACGGTACACTCAATATCATCACAGTTGGTACCAATGTGTA
CCATGACTTCTGGCTGCTCTTCCTCCCCCTTAAGAATGCTGTGGACTTGAACCGA
>M00285:128:000000000-BF978:1:1110:2453:12004_1:N:0:46
TCCTGTAGGTACTACCAGTTGTTGGGAGGGATGTGCCTGTGATGTATTGGGCAGAATCCACTACTCTTGACATGCATGAT
TCTTGCAACAACGAGCAGGAGCTTTTTATTCTCTCAGACTGGATCATACCGCATGG
>M00285:128:000000000-BF978:1:1110:23911:12004_1:N:0:46
AGACATCGGTACTTGAAGGCACAGGTTTAAGACATTTGCAGAGGATTGGTTGGGTTGGGGTTGGAAATTGTGTGTGTGGG
GGGGGGCGGTGGAATAAACCAAAATGTTAGGATCCATGGTCTCTTTTAAATAAAACTTTTGAAAGTCGCTCCTGATTCTC
ACCAGCAACTTGGCCACATAAATGTTGTATCAGTTGATCAGGATG
>M00285:128:000000000-BF978:1:1110:18530:12005_1:N:0:46
CTGTTGTACACTGGATTGTTGCAAATTCCTGGCTTCTGCAGCATTTTCCCTCACTCCAAAGACTGGAGCAACAACATTGT
TTCTTCATACAATCCAGAGGGATTCAAATTTTCTAAAGACTTTCTTATATGGTGGTGGGAGCATTGGAGGAAGCTGAGAA
GAATTGTTCACTAAGCACTTCTGAATGCTTTAGCTTTGTT
>M00285:128:000000000-BF978:1:1110:7931:12005_1:N:0:46
CTGGACAAAATTTTACCACGCTGTAAATAAAATTTTAATAAAAAAAGGCAGCTCGCAGACCAGACTGGTATTGTCACTTA
GCACATCAAACACGGTCACAGGCATAACCGATCAATAACTGGAGTATTTGTGTACTCAGAGTCAGCCCTCACAGTAAGAT
CGGAAGAGCACACGT
>M00285:128:000000000-BF978:1:1110:15363:12005_1:N:0:46
CAGGAATACAGGCCCTTTGGCCCATTGAGTCCATGCTGACCCTGGTGTCCACCCATCTAGTCCCAATTTCCTGTGTTTGG
CCCATGTCCCTCT
>M00285:128:000000000-BF978:1:1110:23579:12006_1:N:0:46
GTTTTCGGGGTGAGAAAGTCACTACCGAGTAAGCCCTGGAGTGTCGTTTGAGTTCAAAGTGGAACATTCGGATTTCATGA
TTCCTCTCTAAGATCTATCCGTATCTATGTTTTGTCTTCAGTGGACGGTGTTTATAAGGAAGCCTTTATTCATGGTTCAT
CTTACAGCTTACTGAACTGAACTTTAAGAACTAATTCCTGGACTTGGAGTTTAGGAATTTGCCATACACACACAACAAGT
AGTTTTGGGGTTAC
>M00285:128:000000000-BF978:1:1110:29046:12007_1:N:0:46
CCTTAATTTAGAGTTTGAATAACTACTTTCATACTGGTAAACTATTTCTATGAGGCTATCACACTGATCAGTGCTGGAGT
CTCAGCTAATCCTAACC
>M00285:128:000000000-BF978:1:1110:20446:12008_1:N:0:46
AATACAAGTGACCTATAATTGACACTAGTGTGTATATCTCCAGTAAATAACCAAGCTCAGTATTTGTAATAGCACTGCTG
ACTGATTCACTCTGACTGCTGCAAGCAGCAGCATTATCAAACACCAGTGTCAGACATAACCAGTTGTTCTTACATTAGGA
ACAGCCTAGAACTGTCTTTTGAGATCAGTGTACTTGAGAAGAG
>M00285:128:000000000-BF978:1:1110:25455:12009_1:N:0:46
TCTAGACCTGATTTTAAAATTACCCTCAATGCATTCATTGGCTACATTGAATGTAGACTTTCACAGCAATGATCAACACA
TAACTATCATTCAGAGTATTGAATGATGCATATGATCAGTTAGTGTCAGGTGGTAGGGCTCCATCATACTCTCTCTTATG
AATCAGGAGTGTGCTGCTAAAGTTAGGTCTCCTTCAACAATTGCTATTATCTGTCTACCAGGTTATCACAAAGAATGCAA
GCAGCCTCTAAAGTAAAAATATCTCACACTCATGAATCTCTGCTCAGGTTAAGCAGCACT
>M00285:128:000000000-BF978:1:1110:3260:12010_1:N:0:46
TTCCACCTATGCTGCCTCACCAGCCGAGTTTCCAGAGTTTTCTGCTTTTATTTCAGATTTCTAGTATCTGTCGTTTCCTG
ATTTTCAGCATTTTAATACTGTTTGGTATAGATAACAGTGAGAAGGCAGGGATGTATATACATGCACTGATAAAGTTTTT
AATGCATTGTAAGTGGATTTCCTCTGGTCTTGCACACAACAACTCTAGAATGCAGAATATATTATGAGGACTTTTAACAT
ATGCTGATTAGTTGTTAAATTGCATTTCATCAGTATTTTCCACAACAAATGCCACCACTG
>M00285:128:000000000-BF978:1:1110:24798:12010_1:N:0:46
AGATGGCATAAATGATAAACAAAATCAGCAGCTATGTGAATCATGTGTTAACTACTGTGAAAGAGACTTTGTGAAGTATA
AGATTCTGATCTGTATTTAAACTGAGAAGCTCTATTTTTTTTGTATATTCCAGCTCCCCCAAATATTGATGTGCAAAGCA
AGAAATTAGAGGAGACACAAGAGACTGCAAATGATGTA
>M00285:128:000000000-BF978:1:1110:28262:12012_1:N:0:46
CCTATAATGTGGTGACCAAACTTAGTCTAACTTGTGTTTTGTAAAGTTGCAACCTTATGTTGCATATTTTATATTCTATG
CCCAGACCTTGGAAGGCAAGCATCTCATAGCCATATGCCTTCTCCACCACCCTATTTTCCTATATTGCTACTTTCAGGGA
CCTATAGATTTGAACACCAAGGTC
>M00285:128:000000000-BF978:1:1110:27389:12012_1:N:0:46
CCCGAGCATCAGTGTTTTAAATTGAGCCGAAAAACCTTGTGTATAGTGTTTGCTTATGTAAATCTCCCCACTGCATGTTT
TAACTGAATGTAAAATATTTCAGTAACATTACCTGCCTCCAACCCTCAGCTCCTCTGCCACCGAGTCACTCATCCAGGTC
TTGCTGCCTCTGGTCTCAACTAATC
>M00285:128:000000000-BF978:1:1110:2539:12013_1:N:0:46
GATCTACACTCTTTCCCTACACGACGCTCTTCCGATCTCAACTACACTCTTTCCCTACACGACTCCCTTCCAAACTATGA
CACACCCTTTCCCTTTATTTCTCGCGTCCAAGCATCTTGTGCATAGTCCCCGCGGGGGGGAAAAAAGAGCTTTATCTCCG
CGACCTTTTACCTCAGGTCTCCACCAAAGAGTATCTCTCTGTCACAGTCCGATAGTGATTGGCAGAGGTTCATTGGAGTT
TCGCTCCCCTCACCCCGGATAACTATCGCGAACATCTGGTTTAGTCTGTCCATTCCAG
>M00285:128:000000000-BF978:1:1110:5010:12014_1:N:0:46
GAGGTGTTTAAGATATTGAGAGGAATAGATAGAGTTAATAGTCAGCGCCTCTTTCCCAGAGCGCAGATGCTCAAGACGAG
AGGGCATGCCTTTAAGATAATTGGTGGAAAGTATAGGGGAGATGTCAGAGGGAAGTTTTTCACCCAGAGAGTGGTTGGTG
CATGGAATGCACTGCCTGGGGTGGTAGTGGAGGCAGATACATTGGACGGGTTTAATAGATTGTTGGATAAGCACATGGAA
GAATGTGGAATAGTGGGATATGAGGGTGGTAAGAGTTAGTTTGGGAGATGTTTGTAGGAT
>M00285:128:000000000-BF978:1:1110:7012:12014_1:N:0:46
GATCTACACTCTTTCCCTACACGACGCTCTTCCGATCTCGACTACACGCTTTCCCTCCACGGCTCTATTCTAATCTGAAA
TACACGATTTCCCTATACGAGTCTCGTGAGATAAAACACAGTTGTGATACGTGTATGGCAAGTGCAACAACAATAGTGCA
ATCATTCGAATATTGAATATAATGTAATTTTTGATTTAATAATGTATCGCACGTCACATAACAATGAACAACGATAAAAA
ATATCACCATTATTTCCCAAAAGATATACTTCTGAAACAAAAATATTTTAACCCTATAAT
>M00285:128:000000000-BF978:1:1110:6702:12015_1:N:0:46
AGTTTACACTCTTCTACACCAAAATTCAGCTTAAAAATAAAATCTGTTGGAATCTACTTTATGCCTTCCAGCATTCCATA
ATTTGGACATCGTATCCACTCTTATTTTCATTTCTCTCCTTTGAGAGGCTCTTATGCAGCCTGGAGCA
>M00285:128:000000000-BF978:1:1110:4426:12015_1:N:0:46
GCTGCAATAAGTAGTTTCATGGTTAATGTTAACAAAACTAACTAATTTTCTTTATTCCAGATTTATTTTGACCACTGTAG
TAGTATGTACATATTATGGTATTGCTATCTGCCTTTTACTGTTAACAGTTTGACAATAGACAATAGGAGCAGAAGTAGAC
CATTTGCCTCTTCGAGTCTGCTCCGCCATTTTGAGATCATGGCTGATCCTC
>M00285:128:000000000-BF978:1:1110:7727:12016_1:N:0:46
CCACAAAGTCGTATTTGTTAATCTGCAGCTGTGCTACTAGGTCATCTGCCTTGTTCCTGATGCTACGTGCATTTAAGTAT
AATACCTTTAGCTCGTTAACCACTGTTGATTTTGTTGCGCTTCCTTTTTTCAGCAACTTATCCTTAATTTTCATTTCCTC
GCCCTTCTTTCTATCCTGACTGCTCACTGTCATGGACTTTTTATTTGCCTCCACCTCTAGTCTACCATCCTGTGTCCTAG
CATCCTCATTTACTGTACTATTATCGTTCAGTATTTTACCCTGATTAATCACTTGCCTGT
>M00285:128:000000000-BF978:1:1110:19622:12017_1:N:0:46
GTCTAAAGTCTAAAGATTGATTAAATAAAACTTCCAGTGCATCTTGGTAACAGAACACCAAAGATGGCTCCTTGAAAACA
ATGCATAATTTTGGCTCAGAAGAAACCTTCAAATTAAACTGCTGTTTTGAAAATGGGTCTTCTGCATTTTTAACAGGTCA
CATTCGCGTAGGTAAACATTACAGCCTCACCTCATCTCCACCATCTATGAATGCAATTTGTTCCCAGTGAAGATTTGTTA
TTAAAGAAATTTCTCAACCTAAGTAA
>M00285:128:000000000-BF978:1:1110:16452:12018_1:N:0:46
ATTCTAACTTAGAAAACTTAGGAAAGTGAAACTGTAAAACAAGATCCAGCAAGCAATCCTTTTAGCAAACACTAACCCTT
TTTCGGTATCCTGCAGCTGCTGGAAATCTGAAATAAAAAAAATTAAATGGTGGGGATTCTCAGCAGGTCGGGCTGCATCT
GTTCCGAAGAAAACTCATCAGTCTGTAAGGATGTGTTTTTC
>M00285:128:000000000-BF978:1:1110:2578:12018_1:N:0:46
NNNNNNNNNNNNNNNNNNNNNNNNNNNNNNNNNNN
>M00285:128:000000000-BF978:1:1110:18505:12019_1:N:0:46
GCAATTACACTAACAGCAGTCACATCCTGCTAAAATGAACTCTCTCTGGATGCAATGAAGAAATGCTTCTGTTGGCATTG
TGATGAATCATACAGACAATGCAAGCCCAAAATCCAATTTCTCATCTGTACTGAGTGGCTACTTTCACCCAAGGTAGTAG
CTGGGAAGCAATAATTTAACTCTGGATTCCATTCCCACTCTAAAGTCACAAAATCCAGGTGCACACCAGGCAGTGTCAAG
AGG
>M00285:128:000000000-BF978:1:1110:17298:12021_1:N:0:46
CTGCCGCAGCGTCTGAGGTGTTGGTCACCAAGAGCTAGGTCTTCTTCAGGTACTCCACTTCCTGCTCACTCCCATCCCTC
GCTCACTGCCAGTCTCAGGATAGCATTACGGCACAGCTAGTAGAGCTACTGCCTCACAGTAACCCGGGTTCAAGCCTGAT
CTCGGATGCTGTCTGTGTG
>M00285:128:000000000-BF978:1:1110:13456:12021_1:N:0:46
GCAGCGCACAGCTGAATCTCCGTAACAGCAGAACAAATTTATTGAGTGATCCCACACTTGAGTCATATTTCAGTTCATGG
TTGAAGGAGATTCAAGTTGTGCCGTCAG
>M00285:128:000000000-BF978:1:1110:24428:12022_1:N:0:46
CCCTCCCCGCCATAACATGGGGGTCACCTGTAATAAACGCATGCATAACACATATTTAAAGATTTAAAAATAAATATTAA
CTTTGTTCGCTCAGCTTAACAAGGGTAATGACATTACTTTGCTCACAAAGAGCACACATGTTCAGTAGCAATGGAAGTCT
CACCCATTCTAAAAAAAGAGTTGCAAACACACTTCTTTAACATCAGAGTTTGCAAGACTGCAAAA
>M00285:128:000000000-BF978:1:1110:24091:12022_1:N:0:46
GATTTTGTTAATTATCCATCACCATAGTTAAACTAACTGCCCTGAAATTGATCAGTTTATCCCTTTCTCCCCTTTTATGT
GACGCCTGTTAGTAGCACCCCTTGAATTCTCTGTAGCCAGGGAAGATTGGAAAATGAGTTTGCCACCAAAATATAACGTT
CTGCC
>M00285:128:000000000-BF978:1:1110:13548:12025_1:N:0:46
GATCTACACTCTTTCCCTACACGACGCTCTTCCGATCTGATCTACACTCTTTCCCTACACGACGCTCTTCCGATCCGATC
TACACTCTTTCCCTACACGACTCTCATCCGATCTGGTTTAGACTTTTTCCCCTCCCTTCACCCTCATGTTGAAACCGATA
TAAGTTGCCTCCATCGGTTCTTTCTTTAATCGTTTGTACTCCTGGCTAAAGTCGATCCACTTGGCCATGAACTCATAGTT
TGCGTCGTTTTTGCACCTCTCGAAATAGGTCCAGGCGGCCACATGACGCACCAGCGAGCC
>M00285:128:000000000-BF978:1:1110:8175:12025_1:N:0:46
NNNNNNNNNNNNNNNNNNNNNNNNNNNNNNNNNNN
>M00285:128:000000000-BF978:1:1110:6153:12026_1:N:0:46
AGAATTGCCACCATCCGGGCCACACCCTCTTCTCCCTGTTACCATCAATCAGGAGGTACAGAAGCCTGGTCCCACATCAC
CAGGTTCAGGAAAAGCTACTTTCCTACAACCATCAGGGTCTTGAACTGACCTGCACAACCCTAAACCTACCACAGCAACC
GAACACAAGGACCACCT
>M00285:128:000000000-BF978:1:1110:12286:12028_1:N:0:46
TGTCAGCTACAACCACCAATTAATGGGTACCTACTCAGATTTGGCAAACTCTACAGGAAATTTCTGGCGCTGTTGTGGTC
GGGCATCAGGGAGGTTTTTCCAACCAAACTGAATAAATCCTCTCTAGAATGCACACTACAAACCGTACCAACATGCACAT
CCAAACAGACTGAATAAATCCTCTCTA
>M00285:128:000000000-BF978:1:1110:26062:12029_1:N:0:46
NNNNNNNNNNNNNNNNNNNNNNNNNNNNNNNNNNN
>M00285:128:000000000-BF978:1:1110:15369:12029_1:N:0:46
GGAGATCATTTGGCCTTTCCCTCTGTCCCCCAAGTATTTTTTGTTGTAGTGGAGCTCAGAATACATGTCTGTGTCTGGCA
TGTGAAGTCTGGTGTCAGGCATGTGAACTGCATGGTTTGCCCATGTGAGTCAATTAGAACCTCAACACTGGAAATGTTGG
CTTGGGAGAGGACGCTGACGCTGGTTCACTTATCCTGCCAGTGCATTTGGAGAATTGTTTTTATCATCTTCTGTTGTTCA
CTACTGGCATTCTGCCTAGCTATTTAGCCTGCTTTGAGCTAATTAT
>M00285:128:000000000-BF978:1:1110:6852:12031_1:N:0:46
AACAAACAATCTTTCTCATTGTGAGGGTTTATAAATAACCCTTATTTATCCTGCCCCAGATCACCTTTGATATTGAGAAA
GGTGCATTCAGTGTGATAATATACTACTGCCACACCCAGGGTATCTCAT
>M00285:128:000000000-BF978:1:1110:28957:12033_1:N:0:46
GATCTACACTCTTTCCCTACACGACGCCCTTCCGACCTCGAAAACACGTATGCCGTCTTCTACTCGAATCAAACCTAGAA
CACACGAACGCCGGGTAGGGGAATAATAACACCTTACAACATCGTGAAGCAGCTTTATTTCGATCTGGACGTAATCTGAG
TAAAACGCATATGAAACTAAAAAGGACTCATCACACGTATGCACCTCACTATGATTGCGCGATCACTCATTTCTGCTGAG
AGCGGAGGAGGACATGAAGCCTCCACTGGCACGATCATCTACCCCACACGACGTAAACTC
>M00285:128:000000000-BF978:1:1110:25223:12035_1:N:0:46
TCTCTGCAACTGGATACTGGATTTTCTAACTTGCAGGCCGCAGTCAGTCAAAATTGGTGAAAACACCTCAAGCACCATCA
CACTGAGCACTGGCTCCCCACAGGGTTGTGTGCTCAGTCCGCTCCTGTTCACCTTGTTGACTCACGACTGTGAGGCCAGA
TCCAGCTCCAACCGCATTGTTAAATTTGCCGATGACACGACAGTGGTGGGTCTTTTCACGAATGACGATTAGTCGGACTA
CAGAGAGGAGGTGAAACAACTAGCCGTGTGGTGCTATGACAACAACCTCTCCTTGA
>M00285:128:000000000-BF978:1:1110:8517:12036_1:N:0:46
CCCTACGAGCCAACATCTTTTCATGTCCCCTTCTAGCTTTCCTCAGCTCTTTCTTAAGTTCCCTTCTCACTATACTATAC
TCCTCACGGGCCACATCAGAGCCTTGCCACTTCCACCTTACGTAAGCCTCCTTCTTCCTCCTAACCAGTCTTTCCACCTC
TCTTGTCACCCACGGTTCCTTCACTATTCCATTCTTCCTCCGTCTTGCCGGAACATATCTGTCCCCAACATCCTGTAAAA
CATCCC
>M00285:128:000000000-BF978:1:1110:13861:12036_1:N:0:46
ATTAGCAGTTGCTTGATGCAAGATATTTGCAGTCCTTAATGCCCTGTAGAACTCCTACTTGTATGCAGCAATGATGCTCA
ATTTGAAAAGTTTAAAGTTCAACATGCTATTTTCAAAATGTTGACATGACCTTTTAAGTTTGGTCTGATTCACCTTAAAG
GCCAAAAGATACGCAAAACTACTGAAGATTTCATCAAAGGACCCATAACCAATA
>M00285:128:000000000-BF978:1:1110:3503:12037_1:N:0:46
NNNNNNNNNNNNNNNNNNNNNNNNNNNNNNNNNNN
>M00285:128:000000000-BF978:1:1110:28909:12038_1:N:0:46
TTCTTAAATAATAGTGTTATATTTTCAGGGTTTTTTAACATTTGGGATCTCTCTTGAACCCAGGGAAATTTGGTATAGTG
TAATCAATGCATCCATCCACTATTCCTGCAGCCACTTCCTTTGAGAATACCCAGGATGCAGGTCATCAGGTCCAGGGGAC
TTGTCGATCTATAGTCCCAGTTGTTT
>M00285:128:000000000-BF978:1:1110:4916:12039_1:N:0:46
CTGGAACCTCAGATGCAGCCTCACATGTGGCCCACTCTGCTCCGTTACTCGAACTCTATTACAAGAACAGTAGTCTTCAT
CTACTTTTACTGAAGCTGTTACGAGCAGGCAGAGAAGGCATAGGTATATGCCTGCATTGTAGTTTTCCCCAAAATGCA
>M00285:128:000000000-BF978:1:1110:11976:12040_1:N:0:46
TTTACCATCATAGACCCGTGTCCACACTTGAAACTGATCAAAGGAGAGAAAGCTGTTGTTTAGGCTTCACTGCTGCTTTC
ATTTTGTAGAGTCAGTACATCGTCTCTTGAACAAAGAAAAGCCACACTTCTACAAAGAGATTTAATAAATAAAGTTAACA
ATTAAAAAAAACCCTGCAGAATAAAAAGTAAAGTTCAGACAGAAGAATGAGGCACAAAAGCACAAAGCGTATCATTAAAA
AGGGAAGGTGTCAAAATACAGAGAGAGAAAAATTACTAAGGAGATAAATATATTTACAGG
>M00285:128:000000000-BF978:1:1110:13706:12041_1:N:0:46
TGTGTCTTTCATCGAATGACTGGTAATTTTCTTTCACAGTATCACCAGTCACAATGAGCCAAATGGCTTACTTTGATGTA
TAGTTTTCTATCAGAGAAAGTTGAAGCAGAGGTTGGGTTCTGAAGACACCAACGTCAGTGATTGCCTGTCTGTAGTTGAT
GCTTTAATTTACAGGTGATCTACCACCACTGAATATACTGGAGCTCCCACAGTGGAGTGCAGATCAAGCTATTGATGTAT
CGATTGTACCCCTAACTCCAAGGAAAACAGCTGCCTGCTCGCAATCCTATAAACCATCCC
>M00285:128:000000000-BF978:1:1110:18298:12042_1:N:0:46
TATCAATCCTTTCTTAATTTTATATGTTTCTATAAGATCCTCTCTCATTCTTCTGAATTCCAGTGAGTATAGTCCCAGGT
GACTCAATCCCTCCTCATAGGCTAACTCCCTCATCTCTGGAATCAACCTGGTGAACCTTCTCTGCACAGCCTCCAAAGCC
AGTATTATTTTTCCTCAAGCAGTACTCAGGTGTGGCCTCACCAGTACCCTGTACAGTTGCAGCATAACTTCCCTGTTCTT
AAATTCAATCCCTCTAGCAGTGAAGGCCAGCATTCCATTTGCTTTCTTGATAACC
>M00285:128:000000000-BF978:1:1110:8486:12045_1:N:0:46
GCGAAGCAACATGAGGGATAAATTTATTGACCTCACCTCCACCAATATATCTACTGAAGGTGCAAAGGTCCATGCTAACA
TTGGTAGAAGGGACCACCAAAAATGTTGAAACAAAGACCCATCTTCACACTGATGACTCTTCATTGGGTTCTGCAGCATT
AAATCTGTGCTCAATGAAACAAAACAAAACTAGGCATCCATGAGGCACTATGGACCATTAGCAGAAGTAGAAATGTACAC
AATCACAATTGTAACCTCATGTATCCTTCATTTTGAC
>M00285:128:000000000-BF978:1:1110:14357:12047_1:N:0:46
GGCCCTTTGGCCCACAATGTCTGTGCCAAACACAATGCCATATTAAACTAATTCTCTTCTGCCTGTACATAATTAATATC
TATCCATTCTCTGCATATTCGTGTGTCTTTCTAAGAGCCTCTTAAACACCACTATCGTATCTGCTTCCACCACACACCCC
CAACCCCAGCAGCCCATTCCAGGCACCTACTCCTCTGTGTAAAAGGGAGCAGGGCAGTGGGCACATGGGAACTCCACCTG
GTTCCCCTCCAAGTTGCACACTATCCAGATGAGTCTGTACAATAGTCAACTATGGTTTTC
>M00285:128:000000000-BF978:1:1110:4271:12048_1:N:0:46
TGCAATGAAAAACTTACTTGCAGCAGCATCACAGGCACATAGCATTAGATAAGCAGCATTCACAAGAAAAACATAAATTA
AAACACAATTTGAACAAAACAAAGTAAGTCCATTTTAGTGC
>M00285:128:000000000-BF978:1:1110:4620:12048_1:N:0:46
CTAAAACCCAACCCTGACCAAACCTCAGCTAACCCAGCTGCTCAAGATGACAAAAGAATGTACCTCTGACTTGTTCGTCA
TCATTCATGACATTGTCCAGGGAATCCAGCACCTGCCCACTTTACCCAGAAAACCTGTCTAAGGTGCATAGCACCCACAC
ACTCTACCCAGGGAATCCCATCCCAGGCACACAGCATCCACCTACTCTTCCTAATGCCAGGAATGTTGGATCACTAAACA
TCTTTCGATCATCAGTAGAATGTCACGCAAATAATA
>M00285:128:000000000-BF978:1:1110:12712:12049_1:N:0:46
CAGAATATCCACAGAAAATTGCTGTGAGAGTCCTTAACAGATGGTGAAGCCCCTCCTCCAAGATTTGTCAAGATTTATCA
CTGCTTCTGCATGACCCTGATATTTAAATGAAATAATTCAACTTTTTAAAAAATATACTCTGTCTTTAAAATTACTATAA
AAACACTATAAAATAATTAAATGCATTGCTTAAAAAAATTGCCTTAATCTTACCTTTCTTCTATACATGTCAGGAAGAGA
TTGACAGACTACCTCTCTCTCTCTCGAGAAAGATAGCTGAGGAGTAATCCAATAAAGCTC
>M00285:128:000000000-BF978:1:1110:12474:12050_1:N:0:46
TCTCCTGACTAGCTGCCAGGAAGTTAAGATCTCCTGGGCCTCACCATTTTGAAGTTGGGTGGTTCCTCACCTGCCTTGTG
CTCTTCTTTCCATCAGTCCTCATAATTCCCACCCTAGCAAAGTGCTCCCAGATACTTACCCACTTCTGGGCTCTCTTACT
TT
>M00285:128:000000000-BF978:1:1110:13556:12051_1:N:0:46
AACCAAATCAAGGGCCAGTACTCAGAATCATGACACCATCTTATCTTAATGAAATGTCCATCTTATCTTATAAATGAACC
GTTTAGTAGTCTTATCACAGTGGCATAGATGTTCTTAAGTCTGGCAGTAAGTGCCCTCAGGAGCTGAATCTTTGACCCGA
TGGAAGATGAGAGAAGAGAGAATGATCCGGGTGGGTGGGATCTTTGATTATGCTGGCTGCGAGACAGCGAAAGGTAAAGA
CTGAGTCCAAGGAGGGGAGGCTGTTATCCGCGATGCTCTGGGCTCGGGTTCACAAGTCCC
>M00285:128:000000000-BF978:1:1110:17971:12051_1:N:0:46
AACGTTGGGAAGAGTGCTTTCCACAGGCAAGCGGAGAACGCGAACGGATCGAACCCCAGGACAGACGGTAAGAAAAATAA
ACCTATACACCCCAAAACCCTTAGCCTAATCACCCCAAAACCCTTAGCCTAATCACCCCAAAACCCTTAGCCTAATCACC
CCAAAACCCTTAGCCTAATCACCCCAAGCCCCTTAGCCTAAATCAGGCCCTTAACCTAAATCAGGCCCTTAACCTAAATC
AGGCCCTTAACCTAAATCAGCCCCTTAACCTAAATCAGCCCCCAAGCC
>M00285:128:000000000-BF978:1:1110:13865:12051_1:N:0:46
CAAATCTTATTGCCCCACAGTATTCAGTGACTAAAAATGTGACAATATTTTATGGTTATTTATTCCCCTTTCTACACACC
CACACCCACACACACCCATTTTGGATTTTTGGGCAGTTATATGTGAATTCTG
>M00285:128:000000000-BF978:1:1110:8093:12053_1:N:0:46
ATGTATGGCAGCCACTGGGTAGCATTACATGGAGGCACTTGCACAACTGAAGGCAAGTGGAAGATGTGCACTGATTGGAT
GCACAAGAGTGAAAGTCCATTTTCTATAATTCTTGTAAACGCTGGAGGATGTTGTTTCCCATTTTCTCATCATAATTAAT
GGTTGCTGTGATACCTACCAACAGGAAGAAGGTAATT
>M00285:128:000000000-BF978:1:1110:12041:12053_1:N:0:46
GTTCCTCATATTACGTCAAATGTAGATAACTGGGAAGAGTGCAGAAAAGATTTACTAGGATGTTGCCAGGTCTAGAGGGT
CTGAGTTAAATGGAGAGGTTGGCCAGGCTAAGTCTTTATTTCTTGGAGCACAGGAGAATGAGGGGCAACCTTATAGAAGT
GTTTAAAATTATGAGAGGCAGAGCTAAGGTGGACGGTAACAGTCTTTTCCCCAGGGTAGAGGAGTCGGAAACTAGGGAGC
ATAGATTTAG
>M00285:128:000000000-BF978:1:1110:4088:12054_1:N:0:46
CAAATGCAGGGTGTTACATAAGAATATGGGTCGATGACCATTTAAGTCCAACCGTGGCTGAGCAAAAACAATTACAGAAG
CCCTGACCATAATATTCCAAGCAACATACATCCATTTTAGTTGGTGGGGGGCAGAGACCAGAATATTGCAAGTGCTTACA
CC
>M00285:128:000000000-BF978:1:1110:3711:12055_1:N:0:46
GAATTGCACCTGCATTTAGCGTTTTTATAAACCTGGGTACAGGCAAAGAAGAATACTTTCTATCTGAGGATACAAAATTC
AATAAGATGATTTCTGGAGGGCATTCAGATCATAACCTCAAGGACATTGATGTTAAAATGTCCAAATGATATGACACGCA
GAACACTTGAGCAATCAACCTCACCGAATGTAGGAAAAAAGAAGTCAATACATTCAATGTTATGATGCAAATTATATTTT
ATAACCATAGCAAACAATTTTAAGCAGTGATCCCATTCCATCAAATTAAACAAAGCTCAC
>M00285:128:000000000-BF978:1:1110:16848:12056_1:N:0:46
ACAACACATATTCATAGATCCCCATTTCTCTATTATTCATATGTGTATCTGAGGTTTTCTTAAAAGTACCTGACGTATCT
GCAGCCACAAACTCTGCCGGCAGAGCATTCCACACACCCACGGCTGCCTGTGTAGAAAACGTATCCCTGACATCCCTTGA
TACCTTCCTCCAATCACCTTAAAATTACGTCCCCTCGTGTTAGCCATTGCGCCCTGGGGAAAAGTCTCTCCACTCGATCT
ATG
>M00285:128:000000000-BF978:1:1110:19067:12059_1:N:0:46
ACTGACAGTGTCGTTGTTGATCCAGACATATCACTGACCACACTGACAGTGTCAGTGTTGATCGACCCTTCACTGACCAC
ATTTACAATGTCACTGTTGATCCAGACCAATCACTGACCACACTTACAATTTCACTGTTGATCCAGGCTCTTCCCTAACC
ACATTGACAGTGTCATTGTTGATCCATACCCATCACTGACCACACTGTCAGTGTCAGTGTTGATCCACCC
>M00285:128:000000000-BF978:1:1110:22112:12060_1:N:0:46
CTGGCTCCCTAGACCCATGGCCCAACCATTAGATCCAACTCCTCCACCTCCTCTCTCAGGTCCTATCACCTAGTCTCCCT
CCCAACCCACACAGAGACACCAACACCCAGCCCGCTCAGCAACACCCAGCACCAGACACCTCCCAACCCCTGGTTACTTG
CCCAGTCTCCACCACTCCCACCCCCCAATGGACACAGTCCTTCTCATACACTATTTTAGAATCAAGGCCACTTGGTAAAG
AGTGCCTGCAAATTTTTCACTTCCATTCAAACGCTGGGGTGAAAAACCATCAAATCTTGG
>M00285:128:000000000-BF978:1:1110:24722:12061_1:N:0:46
CATCTTGTACGTTTCTATTAGGTCCCCTCTCATTCTTCTGTACTCCAACGAGTACAGTCCAAGTGACGACAGTCGCTCAT
CATATGTAAACTTTTTCATCCCAGGAATCATCCTAGTAAATCTCCTCTGAACCCTCTCCAACATCAGCACATCCTTCCTA
AGGTATGGGGTATGGGGCCCTGTTGTGATGGGTTTAATCAGTCAGTTACCATTTCATGGCATAGAGTTTCCACAAGGTAT
AGGTTAATTATGTACACTTTAACTCTCAAACATAGGACATTTTAAATATGCTTTTGGGTG
>M00285:128:000000000-BF978:1:1110:6083:12062_1:N:0:46
GAGGTACACTTAAATAACTGTTACCAAACGACTGAGCACCTTGCAATACATACACTACAATTGTTTTCCTGTAGATACTC
CGATTTGTAGGTAGAAAGTGGCAAATCAATTGTTTTAGCTTATAAAACGCTGTTTTAGGCAAATAGGAAATCTATTGCTA
TACCTGCGATTAACTTTTCAGGGGTAAGAGGTACAGTTAAATAACTGTTATCAAAGACTCAGCGCACGAAATACATACAC
TACAACTGTTTTCCTGTTGATACTCCATGGGTTTTATGAAGAAACTTTCAAATCAATGGT
>M00285:128:000000000-BF978:1:1110:29278:12062_1:N:0:46
CAATCAGGCTACTGATTTAGCTTAAAAGCAATTTAGCTTAAAAGACAGACTGCTAGAGGAACTCAGTAGGTCAAGCAGCA
TCTGTGAAAGCAAAAGGATAGTCAGCATTTCAAGTTGAGACACTTCATCAGGACAGATGC
>M00285:128:000000000-BF978:1:1110:4069:12064_1:N:0:46
TTCCCAGGACGACAATGGTAAACTTGAGGGAACATCATTTTCAGGTGACTGGCGGAAGATATAAGGGAGGTGTCAGAGGT
AAGTTTTTTACACAGAGAGCAGTGGGTGTGTGAAACACACCTCCTGCAGAGGTTGTGGGGGCAAATATATTAGGGACATT
CAAGAGACTCTTAGATAGACACATCAATGATAGAAAATTGGAAGGCTC
>M00285:128:000000000-BF978:1:1110:18879:12070_1:N:0:46
ACCACTCTGGGTGAAAAGCTTCCCTCTGACATCTCCCCTAAACTTTCCACCCAATATCTTAAAGCCATGCCCTCTCATCT
TGAGCATCTGTGCTCTGGGAAAGAGGCACTGGCTGTCAACTCTATCTATTCCTCTCAATATCTTATATACCTCTATCAAG
TCCCCTCTCATCCTCCTCCTCTCCAACGAGTAGAGCCCTAGCAATTTAAGCCTCTCCTCATATTCCATACCCTCTAATCC
AGGCATCATCCTGGTAAATTGCCTCTGTACCCTTTCCAACGCCTCCACATCCTTCCTAT
>M00285:128:000000000-BF978:1:1110:28601:12071_1:N:0:46
GCATATGTTCTTCCTTACGTGTTCTCTCAAACTTCCACAGGTTTTTACAGGAAGTACGCTGAGGGGGTTACACCTCAGCC
TTGTATGGCACCTGCTCTGCTCTGGGCCAACAGAACCTGCAGGGAGGGGTAAACACTGCCCAGTCCGTCACCTCCTTCCA
CCCAGACCACCCTCACTGTGCGTTGCTTCGGGGAGGCTGACAGTATCGTCGAAGATGTCCGCCACCCCCGGCCATTCCCC
CATCTCCCTTCCGGGAGAAGATACAGGAGGCTTGAAAGCCCGGACGCCCAGCTGTCCACC
>M00285:128:000000000-BF978:1:1110:4477:12071_1:N:0:46
CCCACTACCTGAACGTGGGTCAACCGTCCTGGAAACGATGTCCCACTCCGCGGAGCCAGGTTACCTGGTTACCAAAGTGT
CTGCCATGGATGCTGACTCGGGCCAGAATGCTCGTCTCTCTTTCCAGATTGTCCAGGCGACTGACCCAGGTCTTTTCACC
ATTTCACCGGACACGGGCGAAGTGTGGACCATC
>M00285:128:000000000-BF978:1:1110:23108:12072_1:N:0:46
AACACCTAAAAGTTCATCGCTGATATATCCACGGATTTCATAATTGTCTCATGATAAGTTTTTAAAGCTAAATGCATTGA
TTTAACACTTTCTACAATAAATCTATGGTGTAACGGTTGGAAAACCATAGA
>M00285:128:000000000-BF978:1:1110:8749:12073_1:N:0:46
ACCAGAGTCAATACTTAATTCAACAATATTTTGTATGAAAACTTGCCAGTTCTGCTGCATTCATCTATCTGCAATATTGG
CTCAGTTTTTCTCTCTCCACAAGCATGGCCTGGAGTCGGAATTGCCATGGTGATAAGCCGTTCATAAAATTATCTGTTTG
ATGGTTTAATGAGGGC
>M00285:128:000000000-BF978:1:1110:4734:12074_1:N:0:46
AAGTGTATGTAAGGTTTAGGAAGCTAAAATCCAAAGGAGCCCTTGACAATTAGAAGCTGGACAAACAACTCAGGAAAGGA
ATTAGGAGAACCAGGAGGGGCCATGAAAAGTCTTTGGTAAGTAGGATTAAAGAAAACCCCAAGGTATTCTATGTACAGAT
CAAGAGCAAGAGGATAACGAGGGAGAGGGTGGGACCACTCA
>M00285:128:000000000-BF978:1:1110:26532:12075_1:N:0:46
GGGGAAAAAACCAAGAAACTGTCATCTATAAACTGTAAATTCAAATTGTTACAAGAACATTCATATATTATGCTATTAAA
TATACTAACTGCTGCTTCACACTCATTAAAGGTGGATTATCACTGAATAAAGTTTCAAGAATTATATTATAATGTCTGCT
TGTTAAACTTCATCACACATTAGCTGCACGCAATGTGCTAACAATCACAATGCTCTGTGATAGTCACTTTTGAATTTAAA
ACAAAATTAATCCTAAATGGAATTGAACTGTTTGGAAGTCCCTGTCACTTAAGTTTTCA
>M00285:128:000000000-BF978:1:1110:29264:12075_1:N:0:46
ACCTGTCCAAGTGCCTTTCAAATGTTGTTAATGTACCTGCCTCAATCACTCCCTCTGGCAGCTCATTCCATACACTGACC
ACCCTCTGGAAGGAAAAGCTGCCCCTCAGGTTCCTATTAAATCTCTCCCCTCTCACCTTAAACCTGTGCCCTCTCATTCT
TGATTCCCCAACCCTGGGAAAAAGACTGAGCATATCCACCCTATCTATGATTTTATACACCTTTAAGATAAGATAACATA
AGATAAGATCTTTATTAGTCACATGTACATTAAAACACACAGTGAAATACATCTTTTGC
>M00285:128:000000000-BF978:1:1110:11904:12076_1:N:0:46
AGCACAGAAGTACAAAGGGACTTAGGGGTGCTCGTACAGGATAACCTAAAGGTTAACCGCCAGGTTGGATCGGCAGTAAG
GAAAGCGAATGCTATGTTGGCATTTATTTCGAGGGGTATAGTATATAAAAGCAAGGAAGTATTGATAAGGCTATACGTGG
CATTGGTGAGGCCTCACTTGTAGTACTGTGTGCAGTTTTGGGCCCCATAACTTAGGAAGGATGTGCTGATGTTGGAGAGA
GTTCAAAGGAGATTTACTAGGATGATTCCTGGGATGAAAAGGTTTACATATG
>M00285:128:000000000-BF978:1:1110:28539:12076_1:N:0:46
CTGCCATTCTATCATGAGCTGATCCATTCTCCCATTTAGCCCCACTCCCCCGCCTCCTCACCATAACCTCTGATGCCCTG
GCTACTCAGATACCTATCAATCTCCTCCTTAAACACACCCAATGACTTTACCTCCACAGCCGCCCATGGCATCAAATTCC
ACAGATTCACCACTCTCTGGCTAAAGAAATTTCTCCACGTCTCTGTTCTGAATTGGTGCCCTTCAATCCTAAAGTTGTGC
CCTCTTGTACTAGACCCTTTCAATGGGCAACGTTTGGAATCCTGAGCATGAGTCCTGGCT
>M00285:128:000000000-BF978:1:1110:24199:12076_1:N:0:46
CATTCCATCCTATGCTCTAGCATGCAACTGAATAATTTGTACAAAATCCCATTCTAGGTACACCATATCCATATAATTTC
CCAATCTATCTTGTGCATCCTAGAGGAATTCTTTATTCTACTGTGCAGTACGTTGCTGTGTTATATCTACAAATTCCTTT
TTATCCTTGGGTAGGTATCACTTCTGCTTTTTAATATAATCTGTATTTCAGGAAGTTTGGCTTCTGAGGCCACC
>M00285:128:000000000-BF978:1:1110:4602:12077_1:N:0:46
ACGTTTCAGGGGTAAGTGATAGAGTTGAATAACTGTCAGCGAACGACTCTGCACCCGGCAATACATACAATACAATTATA
TTCCAATAGTTACTGTATGCGGTTTAAGTTGAAAGTGGCAAAGCACTGGTTTTAGCTTTTAAAACGCTGTTTTAACCAAA
TTGGAAAGCCTTTGCTATAACAGCGACTAACCTTTCAGCGGTAAGAAATACTGTCGAATAACTGTTACCAAACGACTCAG
CACCTTGAATAACATACACTACT
>M00285:128:000000000-BF978:1:1110:5031:12078_1:N:0:46
TTCCTCTTTCTGATCTAAATCTGGGGGGAGGGGGTAGGATCCTCAATTTTTATTGATAACACAGTTTCATTTGTTCAACA
CAATCTGATACTAATGGACGTTTTGTTATAGTATCAGGAAAAATAGATAACAGATTAATGGTATTTGCCAATGGATTAAT
AGTATTTGCCAATAGATAATGCAGTTTCGTTTGTTGAACACAAGGTAAT
>M00285:128:000000000-BF978:1:1110:24437:12078_1:N:0:46
ACATTACACTTAAAAAATATTTCATTAGCTGTAGGCCACTCTGGAATGATCCAAGGTATTAAAAGGTGACATGTTAATGC
AAACCTGTCTTTTACAGGGAAGCAGAAATTGTGTGCAATACTCCAATTCACATTGCAGA
>M00285:128:000000000-BF978:1:1110:26478:12081_1:N:0:46
CCTGTACTTCTTAAATTAAATATGTTATAATTCTGCATCATAAATGAAGGTGAAAAAATAATTCAAGGCAATACCCTTTT
TCTCATTCTATCCTTTGCCCAAACCCTCCAGAATGGCAGTTACAATTCTCAGACCACATGCTTAGCAGTAATTACTGCTC
TATTCTCTGCTCCTTTTCTGTTTTCTTGCAATAGGGTGAATAAATGTGATTTTATTTTTACCTTTGATTCCTTTTAAAAT
GGTTGAAATACTTTAATCATTCAGTTAGGTTATTTTTGCTGCAACTATTGCATGTGGCC
>M00285:128:000000000-BF978:1:1110:13022:12086_1:N:0:46
TGTGACACTTTACTCTGTATTCTGTTATTGATTTACCTGTACTACCTCAATGCACTCTGTACTAACTCAATGTATCTGCA
CTATGCAATGAATAGATCTGTACAAACGGTATGCAATACAAGTTTTTCACTGTACCTCAGTGCAAGTGACAATAATAAAC
CAATACCAAATC
>M00285:128:000000000-BF978:1:1110:21276:12086_1:N:0:46
GAGACCATTCAGTTCTTTGAGATTTATGACAGCTCTCAGAACATTCCCAACAATCCCATTCAACTTATTTCCCTGCAACC
CATCTGTCACACCTGCTCATCAACTTCCCCCCAAATCTCCTGCCAACCACCTGCACCAGTCATAAGTTACAGTAGCCAAA
TAATGAGAAATCCATGCACACAGGGAAAGCCACACAGTCGAGGGAAAACATGCAAGCTCCACACAGACAGCACAAGGT
>M00285:128:000000000-BF978:1:1110:5346:12087_1:N:0:46
AAGAATGAGAGGGGACCTCATAGAAACATTTAGAATGTTGAAAGGACTGCACAGAGTAGATGTGGTTAAGCTGTTTCCCC
TGGTGGGTGAGTCCAGGACTAGAGGGCACAATCTTTGAATTAGTGGGTACCGGTTTAAAACAGAAATAAGGAGAAATTTC
TTTCGCCAGATGGTAGTGAAATTATGGAATTTTTTGCCACGTACAGCTGTGGAGCTCCAATCATTGGGGGCATTTATATA
GGAGATTGATAGGTATCTAGTTAGTTAATGTATCAAGGAAAATGGGGATAAGGCTGGAA
>M00285:128:000000000-BF978:1:1110:24319:12087_1:N:0:46
ATCTTTTTATGATTTCCTATTATTAAAAGCTAATCTATTCCAGTCCCAAACCGGCACTTTCCGTTTCATTTCAGGTGCTG
CAAATGTGGAGCTATTGCTGCTAATTCCAGAAGAGGAGGCTAGCCTACGAGCCTCCTGAGAGATGAAGTGACCTGATACA
AGAGTGTATCAGATCAGGAGTGTGTTTGTTAGGGGC
>M00285:128:000000000-BF978:1:1110:18024:12088_1:N:0:46
AAGAAACAAACAATGAGAGACACAAAGACAGAAAGACACTAAAAACATTGGAACCACAAAATTAAATAGCGACTTAAATA
AACAATCTTAAAGTGAGCGTACTGGCAGCAGACATTTAAAGTGCTGGTGCCATTCTGTACGCTTAGCATCCTTTGGTGTT
GGCGGGAGTTCTTTGGATTGTAGACACAAAAAATTCTGCAGATACTGGAATGTGGAGCAATGCACACAAAATGCCGGAGG
AACTCAGCAGGTCAGGCAGCATCTATTGGAGGGAAATGAACAGTCCACGTTTCAGGCCG
>M00285:128:000000000-BF978:1:1110:4355:12089_1:N:0:46
CAATCCCAGCTCAAGTACCAGTTCTCCAAAACATAGGTTTAGTCTCAGCTGTTCTGTAACACTGTGAATCTTCTCATAAA
CTCTGGTTCAACATCAGACACTCATATTGCTACATCCTTGCATGGATAGG
>M00285:128:000000000-BF978:1:1110:8631:12089_1:N:0:46
ATTTTTATACATAAATTTAGGAGCAAATAGCATCTGTTGCATCAAAGTATACATCATCATCCTTCGGCAGCTTGGGAAAT
GGCGAGCAGCCATGCTACAAAAGGAAGTTAATAAAACATATTTTAATGGTAGCTAAGAACTGGAGAGTTAATGCCTACCT
GATTCTTATTAGTATGCTGTATTCATTATACTTAAACATTAAGATATACAGTATACTTCCTTTGTCATATATCAGTTAAA
CTGAAATTGATTTGAAAAACTGTGCAGTGGGTAATTTATATCATGATTATAGCGACCAAT
>M00285:128:000000000-BF978:1:1110:12512:12090_1:N:0:46
GTAGCTGTGACACTTTACTCTGCACTTTGTTATTGTTTTTACCCTGTACTACTTCAATATACTGTGTAATGAATTGATAT
GTACGATTGGTATGCAAGACAAGTTTTTCACTGTCCCTAGTACAAGTGACAATAATAAGCCAATATCATGTG
>M00285:128:000000000-BF978:1:1110:29364:12091_1:N:0:46
GTAGGAGGAGGAATTGAACGACATAATGAAATCATAACAACTTAAAAAAAATGATATAGGATGTTACTTGCCCACCATTT
CAACTTGAATGATCAGAATTTAAATTGCACAACTTCTTTGGAGAAGAGTTCATTTCAACAGCTTTGAAGGTAGAAGTTTC
CCTGAATATAGCCTAATAAAATGATCTCAGCCAATGTTGATGTAAGAAAGGAAAAGAGTGGCCAGGAACATAAGTG
>M00285:128:000000000-BF978:1:1110:10068:12092_1:N:0:46
AGCTGTTGTCTCAGACTGCTGCAGTTTGTGTAGTGCAAGTGTTTCTTCAGAATTCATCCTGCCATGACTGTGCAATGGTT
ATTCCTACCAGTACCACCAAGGACCTGTGGTTCTGCAGTAGGCAGATTGGTATGGATGAGGTCTTTCAGGTTTATCTCC
>M00285:128:000000000-BF978:1:1110:15831:12094_1:N:0:46
ATCTCAGTGTAGAACTCTATAGGTTGGTGTTCTTTTGTTGTTTTGCAATAACAATAATAGTCATTTTCCTGACTGGGAAG
CTCTAATTTATGGTGGGAAGGCTTTAATGTTCATCCTAATATGAATCCTGGCTGAACATGCCAGGTCCATTTCATTATCC
AGAAATGATAGCTGTAGTGATTTACTCCAGGTTACAGTGATATTGGATTGCACAGTGCTGTAAAATAACTTTTTAGACAA
TATTATTTGTTCCTATTTGATTCTGAGAA
>M00285:128:000000000-BF978:1:1110:25904:12094_1:N:0:46
CAGGTGCTAGCTTATCAGGCACCAGTCTGCTCCATGTTATTGCTGGTGCTGGGGCAATTCTAGGTTTCCCAAATGTGAGC
TCTTATGTGCCAGCTTCCCGCAAAGTATAAAGAGACCAGTCAACCCCAATCCTAGTCTCGAAAATGAGTGAAGGGAGTTA
TCCAAACTGTTAAGTTGGCAGCCAGATTTGGTGAGAAGAGGCTTTAGGAGAAATGAAACAATCTGTACCAATTTCTAATT
AAAACACTGACACCCAATCCCCAAAATGATCAGAGTTGACCAAAATTAGGCTAATAGA
>M00285:128:000000000-BF978:1:1110:5711:12095_1:N:0:46
CATAGTGAGATTCGTACTCATTTTTAGCCCAGGCTTCTGCATTACTACTCTGGCATTTTAACTGCTACATCACCACCAGA
CCATTGAAATATATTGTGACTGGGTGAATGAGCTGCTAGCTGAGAAGGGAG
>M00285:128:000000000-BF978:1:1110:18144:12095_1:N:0:46
GTCATTTAGACAGAGTGAGTGAAGGGAGATTATTTCCAGTGGCAGGGGGTGAAGAATGAGAGAAAGCAGGTTTAAGACAA
TTGGTAAAGGAAGCAGAAGTGAGAAGAGGAAACCCATTCCTGATCAGGATCTAGAATCTTGGTGAGGCAATGAATCAGAA
GCAGTGTTCAAAATGGGACTGGAAATACTTGTGAAGGTGATGACAGTGGGATTGGTCAGGTAGCTCATTGGAAGAAGCCA
GTGTAGACTCAATAGCCTCCTCGATTCATTTTCTGAGATCTGAGAATCACAGGCAAGGCC
>M00285:128:000000000-BF978:1:1110:3602:12096_1:N:0:46
GATCTACACTCTTTCCCTACACGACGCTCTTCCGTCCTGGTCTACACTCTTTCCCTCTTCGACTCTATTCCGAACTGGAC
TCTTCTTTTTCCTTCAACTTTTTGTTTCCGACTTATACCTTCTAACCGTTTTCTTAGATGATAATTAACTACCTCCTTCC
TTCACCCTCCACTCTTGTCAATTAAACCCATTTTTTTTTATCTTCTTTATTCCTCTTACCTGCTCTAATTCGCCAACCTA
TTCCAATTCTTTCCACCCATATCTGACGATCAAACTTCTGCACTCCCGTCACCTGACGCT
>M00285:128:000000000-BF978:1:1110:14310:12096_1:N:0:46
GACTATTCCAGGAAAATTGGAAGGTCAATTTATGATAAATTGAACCAATCAAAATTCACCACCATTTCCACACTTAAAAC
TAAATTTTGAATCTGAAAGGAAGTAATCTCTGTGTCAACTACCTCTTCAGTTCACTAATACAATAGTTTGGGTTTGCTGA
G
>M00285:128:000000000-BF978:1:1110:25037:12098_1:N:0:46
TGTTGCCAATCACTGGTATTCGAGTAAATTGCATAACGGTTACAGTAACTAAAGAGCTCTGATTCTGCTGCACATATCAA
CATTACAAAGAGTTTATATTGCCAATTAAAGGCCAAGAACTGTGTGGCCATCTTGAAATCATGCAGTTTTTATGTGTGAT
TTTTTTTCTTTCAGAAAAGTTTTGTTTCACCAAAACAAACAACAGGGCAG
>M00285:128:000000000-BF978:1:1110:20164:12099_1:N:0:46
AAGAGAGTCTGAATGACACATATGTTTGTGGTGTCAGCTGAGAGATAGTGGTGAAAGCTAATTATCCGGAATTCTCCCAT
TTGAATCCCCCTGAATCAGGTTCTTGCCACTGTATTGGTATTGGTTTATTATTGTCACTTGTACCGGAGTACAGTGAAAA
ACTTGCCTTGTGCACCGATCATACATGTCAATTCATTAAACAGTAGTACAGGGTAAGAACAATAACAGAATACAGAGTAA
AGTGTCACAGCTACAGGG
>M00285:128:000000000-BF978:1:1110:13531:12099_1:N:0:46
AACAGTATTTCAACCGCAGAATACATTGATTTGCTACTTTCTACACTAAACCTAAGTGGTAACTCGATGAAAACAGTTGT
AATACATGTATTTTATGTTGCTGAGCCGATTGGTAACAATTATTTGACTGTACCTCTTCACCCTGAAAAGTTAAATTTAG
ATAGATTAAAAGATTTCCAGTTTGGCTTAAAGCAGTATTTCAAAAGCAGAATATTTTGATGTGCCGCGTTATACACTAAA
CCTCTGTAGTAACACGATGAAAACAATTATATTGTATATATTTCATGGTGCTGACTCGAT
>M00285:128:000000000-BF978:1:1110:27245:12100_1:N:0:46
GAGAAGCTGCCCCCAATGTCCCTCTTCATTCTCTCGCCTCTCATCTTAAACCTACACTTTCTTGTTCTTAGCACCCCCCT
CCCCTGGGAAAAAGACTTGGTGCATCCACCCTGTCTATGTCCCTCATGATCTTATATACCTCTGTCAGGTCTGCCCTCAA
TCTCCTACATTCCAGGGAATAAAGTCCCAGTCTGCACATCTCCTTATAACTCAGGAGGCCCCCAAGTTCCTGGTAGATCT
ATTTTGCACTCTTTCTATTTTAATAACATCTTTCCTACTACAAGGTGACCAAAACTGTAT
>M00285:128:000000000-BF978:1:1110:26103:12101_1:N:0:46
TGCACCTGTGGAGTACGGTATCTCAATCCTGTGCATACTGTGTGTGTATATTGTTATGACAATAAAACTGATTCTGATTC
TGATTCTGATTCTGACCATTTACTAGCGTTGGGTCTATTGCCTTCAATGCCTTGGCAATTTTTGTGCTTGTCTAGATACT
TCTTAAATGTTGTGAGAGTACCTGCCTCCACGAGCCTCTTAGGCACCCACAGATCCCTTCTAAGCCTTTTACCCCTTATC
CCAAATCTATGCTGTCTACTTTTAGATAGCTCTGCCATGGGGAAACACTGCCCACTATCT
>M00285:128:000000000-BF978:1:1110:15649:12103_1:N:0:46
GAACTATTGAGGATTGCTGACAGATCAGTATATAAGTGCTGAGTAAGACTGACCATGGTTGTGCTGCACCTGATCCCTTA
TCTGTGACTTGTATCTGATGCCAGTCTAAGGTGGCAGTGGAAGCATTAGGGTTTGCCTCAGTGCTATGATCAAGAGAAGT
TAAAATCAATTTGGATGTATATTTCAGACTTTTATACAGTAATCTTCTCTGGAAGAATGTGTCGATAATTTGT
>M00285:128:000000000-BF978:1:1110:11127:12103_1:N:0:46
GATCTACACTCTTTCCCTACACGACGCTCTTCCGATCTGATCTACACTCTTTCCCTACACACCCCACTCCCTCCCCGAAC
TACCGTCTTCCCCCTTCCGCTTGAAAAAAAAAACGACCTACAATCTCTCCCTACCCAACTCCTCCCCACTCCTACCTACC
CCCCGACTCCCTCCCCCCCACCTACCACAGCTACACATAACATGAACCCACAGCACAATCCACAAGACTACATGCCAGAC
CTGCTTCATCCCACTGGCACATACACACACTGACACGATGACCCCACGACAACATCCGAC
>M00285:128:000000000-BF978:1:1110:4480:12103_1:N:0:46
ACTGCATTCAAACTTCAATCATGTTGTCATCTATTTTCCCCAGAGGTTCCCTTACCATGAGATTACTAATTAACTGCCAA
GTAAAACACTCTAACTGCTACTATACACTGTATTCT
>M00285:128:000000000-BF978:1:1110:21929:12106_1:N:0:46
CAATGCTGTAACTATTTTGAAACTGTTTGCCCAGTGGCACAGATAATTCTGGAGTGCAGTTTTTCAGTACCACAGCCAGG
CTGTTGTCCAGTCCTGGAACGTTTGCTGTATC
>M00285:128:000000000-BF978:1:1110:7678:12106_1:N:0:46
TGAAAGAAAACAGTAAGTAAAGGGTAAAAGTGGAAACGAAAAACAGGCTTTAAAACAAAAAATGTGATGGATAGAAGGAG
AACAGAAGCATGAATCAGATATTAAAAAAGGAACTCACAATACCAATAAATAACACATTTCAAAAGAAATTTAACAGGAC
ATCCATTCTGGTCAGACTGCTATTTTTGGTTTAGTTATATATGATCTATTGATCATCACACTTCAAGAGAATATATAATG
ATACTGGGGGTGGGATTTCTGCACACATTTATTAGTACTTTGTTAAGCTTTATGAGAGA
>M00285:128:000000000-BF978:1:1110:12573:12107_1:N:0:46
AAACAATAACAGTACAAAGTGTCACAGCTGCAGAGAAAGTGCAGTGCAATAATGTGCAAGGTCACAACAATGTAGATCGC
GAGATCATAGTCCATCTCATTGTATAAGGCAACCGTTCAATAGTCTTATTTCAATGGGGTAGAATCTAAGCAACAGATTA
GTTGTTGCTCCACATTCCAACATCTGCAGTCTCTTGTGCCTCCAACTTGACTTTGACTGCTTCCATTTCCATAACCTCAC
GCCATTCCATCCAGCTGCTGCTAAAACCCTTATCCTCTGCCTCTGTAGAAGACCCTTGG
>M00285:128:000000000-BF978:1:1110:26891:12110_1:N:0:46
GTAGGTTTCCCCTGGGTGCTTCAGTTTCCTCCCACAGCACAAAGACACGTGGACTGGAGGGTTAATTAGCTGCTGTAAAT
TGCCCAAAGTGTGAGGGGTAGCAGGAGTTTTGGGGAATGTGGGACAAGTAAAAAAATGTAGGATTGATGTAAATAGGTGG
GTTATGCTTGGCATGGACTCGGTGGGCCAAATGGCCTGTTTCAATGCTGAATCTCTCTATGGTTGCACAGAAGACAAACA
CAAAACTGCCGATGAATGGAAGGCAGAACTGACTGATACATTTTAGGTTACTTTATTCCC
>M00285:128:000000000-BF978:1:1110:9785:12111_1:N:0:46
GTGCCGCACAAAAGACTAATTAGTAAGATGAGAGATCACGGAATAACAGGCAGGATAACAGAGTGGGTGGAGAGTTGGCT
GGATGGCAGGAAGCAGAGGGTGGGAATAAAAAGTTCCTGTTCTGGTTGGCTGCCGGTTACTAGTGGTGTTCCGCAGGGGT
CGGTGTTGGGGCCCCTTCTTTTTACCTTGTATATTAACGATTTAGACAAAGGAGTTAATCGGCTTGTGGCTAAGTTTGTG
GA
>M00285:128:000000000-BF978:1:1110:29298:12111_1:N:0:46
ATTAAAAATGTACACATATGTAGCAATGTGTACATTATTTTTGTGTTAACACGGTCCCCCCAAGAAGCAGTCAGATTTAT
ATCCTGCTGAGCGCACTTCATACTTTCTCCAAACTTTCTCCAAACCAAAGGTGTAGCCATGAGCACTTGCAGGGGGCCCA
GCTATGCCTGCCTTTTTGTCGGCTATGTTGGGTATTCCATGTTCCAAGCCTACATCAGTAACGCTTCCCAACATTTTCTC
TGCTACATCGATGACTGCATTGGTGCCATTTCCTGAACCCGTGCTGAGGACATCAATTTC
>M00285:128:000000000-BF978:1:1110:16815:12112_1:N:0:46
CACCTTCTGACAAAAATGCACAATGTACAAATTCAGCCAATGACACACTTCTGAAGCTTTCCTTGATGGAAAGGTTTTAA
GACTATTTTAATGTTACTGATGCAGACAGATTCCAGAATGCCTTCACCAAATATAATTTCAAATTTTACTCTCAGATACA
CTAAAATGTTATGGCATGAATGTCATTTGCCTTCTAAACTACTTGTAGTTATTAAATTTTGAGTTGCCTGCAATCAAGTC
ATTA
>M00285:128:000000000-BF978:1:1110:27033:12113_1:N:0:46
GTGACATCATCTTTTCAATGCAACATTGACAAAATTATAGTTTGGTATAAAAAAGCATAGTTACTTGCTGAAATGCTCCA
ATGAATGCAAAATTATCTCTCATTATAGCAGTTGGAGATTTTGAACTCAGCCTAAGAATAAATTTGCAAATCAAATAATT
TCACTGACACCAATTTCATTGGAGATCGGAAGAGCCACGTCTGAACTCCAGTCACTCCGCGAAATCTCGTATGCCGTCTT
CTGCTTGAAAAAAAAAAAAAACAAAAAAACGCAAACCAATGAATAACACAACACACACAT
>M00285:128:000000000-BF978:1:1110:18934:12113_1:N:0:46
TGGCGAGGAGGTGCTTGGTCTCTATCTTGGTGGAGATGATAATTACCTAGCATTTTATGGTATGAATGTTACTTGCCACT
TTTCCATCCTTAGCTGAAATTTGTCCTGATTGCCCTGTGCACATGTGAAAGTCGGCCCACACTCTGTAATAAATCAGATG
CTTTATTAGTTTAACACTAACAGGAGTGAGGGATACAGAGAAAGAGTAAACCGTGTAACCCGAGCTCGGCATTAGACCCA
CTCAAAGATGCCTCGGTTAGTGTGTACCTTTTATACACACTTTGTGAGAAAACTTCGTGG
>M00285:128:000000000-BF978:1:1110:11179:12117_1:N:0:46
CTTGAGTATCAATCAACACTTGAATTTTCGTTATTCTCTATTTTAGGAGCTTCACTTCCTTTTGCACTTACCAAATTAAA
TAAATATATGACTAACCCAATCATTAAACATACATTACGAATATGGTTTCAATTTCGTAAGTTCTTTTGATTGACTAAAT
TTGTTTTGTCAAGTCCTCGACAATCTATTTTTTTTCAACCATCTAGACTAGATACAGCTTTTTCTTTATGGAAAAGGAAG
GGAATAGTATGCTTTCGTGATCTATTCATTGATAACTGTTTTGCATCTTTTGAACAGCTG
>M00285:128:000000000-BF978:1:1110:4164:12117_1:N:0:46
TCCCCTCCACCATCAGATTTCTGAACGGTCCATGAACCCATGAACACTACCTCGTTATTCTTTTTATTTTGCACTATCTA
TTTATTTTTGTAATTTGTATATTCTTATGTTTTCGCTCTGTACTGCTGCTGCAAGACAGGATTATAGGTTTAAGGTGCTG
GGGAGTAGTTATAGAGGAGATGTCAGGGGTAAGTTTTTTACACTGAGAGTGGTGAGTGTGTGGAATGGGCTGCAGGAAAG
GGTTGTGGAGGCGTATACAATAGGGTCTTTCAAGAGACTGTTAGATTGGTATGTAGGTAT
>M00285:128:000000000-BF978:1:1110:5700:12118_1:N:0:46
TACAAGCAACATTAATAAACCAATTCCAATATTAATCCTAATCACAATTCATCAATGCTGCAATCCTGAGCATGTTACTC
TGGAGTACCAACCCCGATCACATGGTTCTATAATACTAACTGTGGTTTCATTACTCCAGAATACCAACAATTTCTTACTC
ACAAACTATCACCCCAGACTACTTCACTCTAGAC
>M00285:128:000000000-BF978:1:1110:13179:12119_1:N:0:46
GGAAGATTGTTTTCAATTATTCTGCAACATAATTTTGAGCTTTTCTTTGAAGTTTAAGCCTGTTTGTAGCAAAGTTTTTG
TCTTCAGGACATTTGCCCTGATTAAACCTGAAAGTTTTGATAAATAGACATAGGGATGAAGTCTATCACAGGCACATGTG
AAGTGATATATTTTCAGTAAGAAATATAAAGAGCAATTAGAAAAGAGAAATCGTGTGCATGAATACATATTTGAAGGTTG
CGAGACAGCTGTGTAGAATGTTTAAAAATTGAATTCTTGGCTTTATAAATGGAGGCAC
>M00285:128:000000000-BF978:1:1110:13124:12119_1:N:0:46
GGTAACAGCTAATTAACTGCACCTCCTACCCCTGAAACGTTTTTATCAGATAGAGCAAGAGATTTCCTATTTTTCTAAAA
TAGCGTTTTATAAGCTAAAACCAATGATTTGCCACTGTTTTCAGTAAACGCTTGAAGTATTTACTGGAAAACAGTTGTAG
TGTATGTATTTCAAGTTGCTGAGCCGTTTGGTAACAGTTATTTAACTGAACCTCTTACCCCTGAACAGTTAATATCAGAT
ATGGCAACAGATTTCCTATTT
>M00285:128:000000000-BF978:1:1110:19769:12120_1:N:0:46
GATCTACACTCTTTCCCTACACGACGCTCTTCCGATCTGGACTACACGCTTTCCCTACACGACGCGCTTCCGATCTGGAC
TACACGCTTTCCGTATACGGCGCGCTTCCGATCAAGAGAGCAAGAGCGTCCTTCACGGCGAGCGTCCGACACCGATCGGA
CGAGCTGCGTGGAGTGATGGGGCGGCTATCAAGCAGCGCCGGAGCAGACACATAGGAGCGACGCAGAACGCAGACGCTAC
GCGAGGCCGGGAGGGGGTATGGGGGTGACAGACGACCTCACGACACCATGTATGTCCAGG
>M00285:128:000000000-BF978:1:1110:3176:12121_1:N:0:46
TTCCCGACTTTAATGCTTGATGCCCTGACCTATGAAGACCAGCGTGCCAAGAGCCTTCTTCACTACCCTGTGACTCCACT
TTCAGTGAACCTTGCACTTGAACACAAGGTCCTTCTGTCCACCCAGGGCCCTGCCGTTCACTGTGAAAGTCCTACCAGGA
TTTCACTTTCCGAAACAGAACACCTCGCGCTGGTCCAAATTAAACTCCATTTGCCATTCCTCAGCCCACTGACTCAGCTG
ATTAAGATCCCCCCGTAATTTCTGATAACCTTCTTCGTTGTCCACTGTACCACCTATTTT
>M00285:128:000000000-BF978:1:1110:25141:12121_1:N:0:46
CTACCACTCTCTATCTAAAAACACTTGCCTTGTAAATCTCCTTTAAACTTTCTCCCTCTCGCTGTAAAGTGATATCCTCT
AGTGTTTGACATTTCCACCCTGGGGAAAAAGACTATCTACACTATCTATGCCTCTCATAATTTTATATACCATCAAGTCA
GAGAGGTGGTGGGGGGGAGG
>M00285:128:000000000-BF978:1:1110:11375:12123_1:N:0:46
GGGCTCCTGTGATTCGTATTTGAAACCTAGACAGCTGCCAACAAAGCCACAGGACTCAGAGCCCAGACAAGCTCACAGAC
ATGTAATTAGAGGGGCTCTCAGGGTCTGACGTTTGACTGGGTCCCAGAGAGGGGATATTAACCAAGCTCGTGTGGTGGGA
GTGATGGGGAGGTCATTCATTTCTCCTGCTGTGTTTACTGTCCTTCACCAACACCGACATTCCTTGCCCCCTATTCCTGC
TGTGCTGGTGGAAGCCACACACATATTCCCACCCCCCTTGTCAGCTCCAAGCTCTTCTGG
>M00285:128:000000000-BF978:1:1110:26558:12124_1:N:0:46
AATTCATCTCCTCATTGTGATATTTGATCACATACCCACATAAATATTAAAACCATTTGTTCCTGTTTCCATAACATACC
CTGAAAAAAATCCAAGCATCAGCTGAAATCTTCACCTATGTCTTTAGACTTGATTATTCTAATGCATTCTGGAAGATCTC
ATACACTTTACTCTGTAAACTTGAAGTCATCCAGAACTCTGTTGCCTATTTCTTACATTGTACTGTCACATTTACCCAAT
ATCTCTCCACTCACGGAACCACACTGGCTCCAATTAAGACTGCATTTTACAATTAAAATC
>M00285:128:000000000-BF978:1:1110:19354:12124_1:N:0:46
CACTCCAGTTTGTCCAACCTATCCTCATATATCCTCTAATCCAGGCAGCATCTTGGTAAACTCCTTCTGCACCCTCTCCA
AAGCCTCAACGTCCTTCTTATAATAGGACAACCAGAACTGAATGCAATTCTCCAGTTGTGTCCTAACTAAAGTTTTTTAA
AGCTGCAGCATAGCTTCCTGACACTTGAACTCAATTCCTTGACTAATGAAGGCAAGCATGCCATATGCCTTCTTTACCAC
CTGATCAACTTGTACAGCCACTTTCAGG
>M00285:128:000000000-BF978:1:1110:23392:12124_1:N:0:46
AAACAATTGTAGCGCATGTATCTCATGCTGCTGAGTCGTCTGGTAACAGTTATTTAACTGTACCAGGTATCACTAAAAAG
TTAATCTCTGATATAGCAACAGATTTCATATATGGCGAAAAGAGCGTTTTACAAGCTACATCCATTGATTTACTACTTTC
TACACAGAACACATGCAGTATCTACAGCAAAACAATTGTAGTGTCTGTATTTCATGCTGCTGAGTCGTTTGGTAACAGTT
ATTGAACTGTACCACTTAGCCCTGAAAAGTTAATATCTAATATAGCAACAAATTACTTAC
>M00285:128:000000000-BF978:1:1110:25926:12124_1:N:0:46
AGCTCTGCATGCAAATATTAAAAAAAAGCTAGTATCAGGCAGAATATTCTCAAGCTATTCATGATTGAACTGGATGTCAA
CAATAACAGTTTTCTGGAATTGTGGTTTTATTTGCTGAATGAATGATATGGTTGGCAGTAAAAGTGT
>M00285:128:000000000-BF978:1:1110:21734:12125_1:N:0:46
TAATTCAGTAAGGTTGTGACTGATCTTTCACCTCCAGGCCACTTTGCGGTGGTGACCACATATCTCTTGATTCCTTTAAT
ATCTAAAAGTCAAAACTCAATCACTCAACAACTGAGCCTCCACAGTCCCCACAGGAAGAAGCTTTTTCTCACTTCTGTCC
TGAGTGAACAACCCCTTAATTTGAAACTGTGGCCTCTGGTTCTGGACATCCCAACCAGGAGAAAATCAACTTTGCATCTA
CCCTGTCAAACCTTCTAAGGGCTTTGTAT
>M00285:128:000000000-BF978:1:1110:9708:12125_1:N:0:46
TGGACCGAAGAGCCTGGTTCCCTGCTGTGTCACTCTATGACTTTAAATTTACATTTGGGGTGGTGGTGTTTGTGGAATGG
AGCTGCACATTTTTTTTTTATTTTTTTTTATTTTTTAAATTTTATTTACAGCGTGGAAACAGGCCTTTCGGCCCTCCAAG
TCCACGCCGCCCAATTTTAACCCCCACCAAATTAACCTACCCGTACGTCTTTCCTGATGTGGGAGGAAACCGGAGCACCC
GGAGGAAACC
>M00285:128:000000000-BF978:1:1110:9411:12125_1:N:0:46
GCCTTCTCTCTGCAGTGTGTCACAGCACAGTCCCATCGCCAGTGTTGAAAACCAATCTGTCGCTGACCCCTCTGCCACAA
AGTGCACACTGTTCACTGAGCACACAGCAGGACCGAACCTACTAGACTGTAGCAAGTCTCCACTTTCCTAAGACACATAA
ACCAGTGCAATATAGCCTTCTCTTTTTACCTGGACTCCTGTAAAACAAAGCCTCAAGGTCACTACCTGGTTAGGGATTAG
CCACGACCAAGCTTCTGACGACTGGTGGATCTATTTTCAATGTGCAATGGGTAAGAGCCT
>M00285:128:000000000-BF978:1:1110:25676:12126_1:N:0:46
GTGATATATCAAGATTACCTTTTCAGGGGTAAGAGGTACACTTCAATAAATGTTACCAAACGACTCAGCAGCACGAAATA
TATACACTACAACTGTTTTCCTGTTGGTACTCCATGAGTTTTGTGAAGAAACTGGCAAATGAATGGTTTTAGCCTATACA
ACGCTGTTTT
>M00285:128:000000000-BF978:1:1110:7388:12126_1:N:0:46
AACAGCAGTGCTAAAACCAATAAATAACAACAGAATGATCAAATGTTATGGACAAGACATAATAGAATTAAATTAAGAAT
AGAGGATAATGAAGCGTTTCAGATAAACATTGCACTCAGTATAGCTTTTTTTTCTTGTCAAAGAAGTAACTCCATGTTTC
ATCATTGTAATAAAGCAATCTTATTTCAACAGGCTTATTTCCAGCTAGTAATATAAGATTTTGTATTGGATTACAATTTT
GGAGCATACACACTTCATAAAATATTAAATGATTTCAAGGATGATTCTTAGTAGGATTC
>M00285:128:000000000-BF978:1:1110:26961:12128_1:N:0:46
AATAACTTGCCTCCAGAACTTCCGCCTGTCCAGTGTTCAGCCCACGAACAACGTGCTACTTCCTCTTCTCCAATGTCCAC
AACAGAACTGCCCCAGCATCCTGGTGTTGTCCATCCGAACATGCTTTCACTCCATCACTTCTCCCGTGTCCAGTCTCTCC
GACACGTTCAATTCCCTCCGTCACTGTTTCCAATTCCCGATCCTTCCCAGCTCTTGTTTACCCTGGAGATAGAGTTCCTC
TAAACTTCTATCGTACACTAAAATGGTAGCATATTTTCAATCAGAGGACCAACTATTGTC
>M00285:128:000000000-BF978:1:1110:5815:12131_1:N:0:46
GGGATTTGTTCTGGGACCCCTGCTCTTCGTGATTTGTATAAATGACTTGGATGAAGAAGTGGAAGGGTGAGTTGGTAAGT
TTGCAGATGACACAAAAGTTGGTGGTATAGTAGAAAATGCAGAAGGTTATCGTAGGTTGCAATGGGATATTGACAGGATG
CAGAGCAGAGCAGAGAAGTGGCAGATGGAGTTCAACCCAGAAAAG
>M00285:128:000000000-BF978:1:1110:10373:12131_1:N:0:46
CAAGCACAAGACCGGACTAAAAACATTAAAGTTAGGTTCAAATAGTACAATATCTTAGTCATTTAGCTACTGTAGAAGCA
CAATTGAAAGATGAGTTTCTAAAGTTCTTGCTTTGATTATACAGGGAAGGGCTCAGTGGAGTTCCCCTGGGGTCAGCCAC
TGCTTTTCCTAATGACTTGATATCACAAAACTTGAAGGAGTAGTGAACTGAGAGG
>M00285:128:000000000-BF978:1:1110:26078:12132_1:N:0:46
TCCGATAATCCGACTGTCTGAAAATTCCAGTGGTTCAGGAGCTGGATCACTGGATGCTGATCCCTCTGACACACCGGGAC
CCCAGTCCCCACACTCCCTCTGACGCACGGGGACCCCAGTCCCCACACTCCCTCTAACACACCGGGACCCCAGTCCCCAC
ACTCCCTCTGACACTCCGGGACCCCAGTCCCCACACTCCCTCTAACACACCGGGACCCCAGTCCCCACACTCCCTCTGAC
GCACGGGGACCCCAGTCCCCACACTCCCTCTGACACACCGGGACCCCAGTCCCCACACTC
>M00285:128:000000000-BF978:1:1110:16599:12135_1:N:0:46
CTTAGTCCCATTTACCTGCACCCGGACCATATCCCTCTAAACCCCTCCCGTCCATGTACCTATCCAAACCCCTCTACCAC
CTCCACTGGCAGCTCGTTCCACACTCTCACCACCTTCTGAGTGAAGAAGTTTCCCCTCAGATTCCCCTTATGTATTTCAC
CTTTTCACCCTAAACCTATGTCCCCTAGTTCTAGTATCAC
>M00285:128:000000000-BF978:1:1110:14903:12136_1:N:0:46
AGTCTCTTGCATTTGCAGTTTGTGCTTTACATCTGGCACATATCAGACCAGTGATAAATATGCCCATTTTAACCTGAATG
GTAATAATGCAAACCTCAAAATGTCTCCAATTCATAATAGGAAACCATATCTGTTTCCAATCACCGTCACACTACACTTA
TAAAGTGTGCACTTGGTGACATCAGTTGAGAACAGGTTTGGTCCATTAGCTG
>M00285:128:000000000-BF978:1:1110:27644:12136_1:N:0:46
CTGTTGCAATATCAGCGATCACTTTTCAGGCGTAAGGAATTCACTTAAATAACTGTCCCCAAACGACTCAGCACTATGCA
ATACATACACTGTAATTGTTTTGCAATAGTTGCACCATGGGCTTTGTGTAGAAAGTAGAAATCCAGTGGATTTAGCTCAT
AAAAGGCTGTTTTAGCCAAAGAAGAAATCTGTGGCTATATCAGCGATTAACTTTTCAGGGGTAAGAGACACTGTTAAGTA
AATGACACCAAACGACTCAGCACCAAGAAATCTATACACTACAATTGTTTTCCAATAGTT
>M00285:128:000000000-BF978:1:1110:5869:12138_1:N:0:46
TGTAGCTGTGACACTTTACTCTGTACTGTTATTGTACTACCTAATGCACTCTGTACTAACCCAATGTAACTGCACTGTGT
GATGAATTGACCTGTACGATCGGTATGTAAGACAAGTTTTTCACTGGTCCTCGGTACAAGTGACAGTAATAAACCAATAC
CAATACATCAGCTTGGGAGGAGAGCCCGAAGAGAGGGAGGGAACAGGGAGAGATGTGGTTAGAGGTGAAATCTGTTGGGG
AGAGGATTGGGGAAGGAGTGCTTC
>M00285:128:000000000-BF978:1:1110:11075:12138_1:N:0:46
GTTTTTTTTGTACATCAGCAGATAGAAACATGTGGAAATGGTATACAGATCACCCTCCTCTCATTGCATTCCTAGGAGAT
GGCTCTTATTGCGATTTTCCATAGCATGATCTGTGCACGCGTCCAGAAACATGTTGATTTTACTTTTTCCACTCCACATA
AATTTCATGAGAGTAAATTTTATTCCATATCTCCAATTTTTTGGTAGTGATTTGAGAGCTCTACAAGTGCAAATTTCCGT
AACTTGAACTTTTGTAAC
>M00285:128:000000000-BF978:1:1110:22887:12140_1:N:0:46
CTCAGCCTTAGTGGCTGATTGTGGCCCTTGCAACTTATTGTCTACCTACACTGCACTTTTTCTGTAACTGTAACACTATA
CTCTGCATCCTTTTGTACTACCTCAGTATATTTATGTATGGAATGATCTGTCTGGATGGCATGCAAGCAAACATTTTTCA
CTGTAGCTTGCTATG
>M00285:128:000000000-BF978:1:1110:24525:12141_1:N:0:46
CCTCAGTAAAGTAAACAGCATAATCAAAGACCCCACCCATTCTGCACATTCTCTCTTCTCCCCCCTCCTATTGGGCAAAA
GATACAAAAGTCTGAAAGCACATACCACTAGGCTCAAGG
>M00285:128:000000000-BF978:1:1110:23115:12141_1:N:0:46
CTACACTCCAGTGGAAAATGTCCCAACCTGCTCAACCTCTCTCCATAACTCAGTCTCTCAAGTCCGGCAACATCCTCGTA
AATCTCCTCTGCACTCCTTCTAGCATGATGGCATCTTTCCTATAGCAGGGTGACCAAAACTGAACCCAATATTCCAAATG
TGGCCTCACTAACATCTCGTACAACTACGACACAACATCCCATGTCCTACACCCAATGCCCTGACTGATGAAGG
>M00285:128:000000000-BF978:1:1110:13621:12142_1:N:0:46
CTGCCATTCCGATATCTTCTCATTTTTGTGCAGAATTGTAGTGAATGAGCAAGTCATTCTGTGTGTGGCCAGCATTGCAT
TTAGGAAGCCTTGGAAAGTTGTGATCTTTCATTTGATTCATCGCCCATGACTCAGATGTAACTACAAAAGGAAATCTTCC
TGGT
>M00285:128:000000000-BF978:1:1110:28301:12142_1:N:0:46
CTTCAATATATTAAGAAGAACCCATCTATATTGTGTTCCACAAGAGCAGATTTGTGATAGTTTATTTTCTATTCATTTAC
AGTAGGGGACAGCTACTGACAGAACCAGCACTTACTGCACATCCCAGGTTGGTCTGTGCATTTGCTGAGTGGCTTGTTTA
AAAGGGACTAGAGTTACATTTAACAATAATATAGCTGGTTCACAATCCCTGATACAGCAATGATTCCTACTTCCATTTAA
ATTAGACTGAATTCAGCTTCACAAATGACTGCAGTGGGATTGGAACTCAT
>M00285:128:000000000-BF978:1:1110:5218:12143_1:N:0:46
ATGGTTAACATGAAAACAGTCTGAATCAAGAACCTGTTGCAGCTAAAAATAATAATAATGATCAGAGCTTGCTAGAAGAG
ACAAAAATCCCACCCTCACATGATGACATATCACTACATTTGTGCTAAATGGGATTTATTCAGAACAGATTGCAAAACTG
AGCATTCAGGAGGCAACATGGAACTATTACTGTCAT
>M00285:128:000000000-BF978:1:1110:2762:12144_1:N:0:46
AGAAACATTTGAAGTTGTTAAACTTTCAGTAGAACTTGAAAAAGTTCATGCTTAAAAGTAATTTCTAAGCTATATGAGAG
TTAGAGGGGATTTTAGAATGGAATGGAAGGTGCAAGGCAGGAGAGATTAAATGACAGAAGTGGTGCTGGTACAAAGCAAA
AGGGAATAGTAATGGATCAGGTAGAGAAAGAAAAAAACTGTTTTGGGGAAATGAATTGGGAGAAATAGAAACATTATTTG
CAAGTGTTGATCTCAAAATTGAGTCTGAAAGTCTCTAATGAGCCCAGTTAAAAGCTTAGG
>M00285:128:000000000-BF978:1:1110:19003:12144_1:N:0:46
GCAGTCGGGGTTCGATTCCCGTTGATGTCTGTAGGGAGTTTGTACGTTCTCCCATGTCTGTGTGGGTTTCCTCCGTGTGC
TCTGTTTCCTCCCACATTCCAAAAGACGTTCGGGTAGGTTAATATGGGTTTAAAATGGGCGACGTGGACTCATTGGGCCA
GAAGGGCCTGTTACCACACTGTAAATAAAAATTAGAAAATTTGGAGAAAAAAATAACTTTATAAACTTTTATCAGGG
>M00285:128:000000000-BF978:1:1110:10788:12144_1:N:0:46
GATCTACACTCTTTCCCTACACGACGCTCTTCCGATCTGATCTACACTCTTTCCCTACACGACGCTCTTCCGATCTGAAC
TACACTCTTTCCCTACACGGCGCCCTTCCGAACTGGATTACACGATCTCCCTACAGGGCGCGCCTCTCATCTACGATACA
AGCTTTACCTGTCCGGCCCGCCGCCGACTATCCCTGCAAAACACTAATGGTCTACTAGTCAGCGGAGACAGTAGAGAGAA
CTCAGAGTTGAGCATCAGTGATATGATGGCGACGCTGTAGAGCGAGAGAGAGACGGGTCG
>M00285:128:000000000-BF978:1:1110:12728:12145_1:N:0:46
GTGTTCCATTTGAGCAATGCAGAATGTTGCACATCAAGAGAAGGACAATGAGAAACAGCTCTGATGTGAAAATAGGTTGT
GACTTTATGATGGTAACAAAGAGTCATTCTTTAAAATTGACATCTTGGCCCTTCCCTGAATTGACTATCTGATTATTCAA
CACTGTGACAACTTGCGCTTGGTTCACTTGTAACTAGCTTGGATGTTAAAGCAGACAAGCAGCCCCCTATATTGTATATT
GTACTGGCCAGAAGGGTTACTCAGCTCCCATTCTTGGTCTCTACAAGGACTGATGGTTCT
>M00285:128:000000000-BF978:1:1110:15544:12145_1:N:0:46
CTAAAACAGCGTTTTGAACGCAGAATGCTTTGATTTGATACATTGCCATTACATCTAAGCAGTAACTTTGTGAAAACAAT
TGTATTCTATTTATTTCATGATGCTGAGTTGATTGGTAACATGAATGTGATTGTCTTTCATCACCGTGAAAAGTTGACAG
CTGATATATATTAGAAGATTATCTATTTGGCTAAAACAGCGTT
>M00285:128:000000000-BF978:1:1110:21271:12148_1:N:0:46
GTTAGACATTTAATTACTAGTTTAATTAGGTCAGCACAAGATGGTGGGTCGAAGGGCCTGTTCCTGTGGTGCGCTGTTCT
GTGTTCTATAGTGACTGTACCTGATTCCACCACCTCCTCTGGAACTATGTTCCAGATACCGACCACTCAGTGTGAGTGTG
TATAAAAAAAAGCCACCCCTCAGATCCCCTTTTAAAGCTCCTGCCTCTCACTGGTAGAGCTGCAGGCTCACGGTTCCATC
CTGACCTTTGATGCTGTCTGTGTGGGGTTTGCACATTCTCCCTGTAACTGTGTGGGTTTC
>M00285:128:000000000-BF978:1:1110:11329:12149_1:N:0:46
GATCTACACTCTTTCCCTACACGACGCTCTTCCGATCTAGTACACTCTTTTTCCCTACACCGCTCTAAACCTAACTTCCA
CACTCAAACACCATTCCCTGCAATATCCCACTCATCTATTCTTTATCACTCAACAGACCATTCGGTTTTTTGACTATAAT
TTTTTTTTTAAATTATTCCCCAATAACTCTAATACTAAACAACAACTTATGCAAAGAATCGGAAAGTAGATCCTTGAAAC
CCCAGCTCTAGACTGCCTACCCTCTGCCTCGTTCCTCTTAGACAAATAAAAGATCGCAAT
>M00285:128:000000000-BF978:1:1110:25837:12149_1:N:0:46
TAATATTTGGGGCAAGAGTGTCTCCTTCCCCTTGTGAAAGGAGTTAAAGCACTGAGGATGAGAGCTTAGCCCAAAGCCCA
AAGTTCTGCTGCAGTTGTCCTCCAGCCTCACAAGTTGCTCTTAACTCACATTATCCTATTACATCCATGAAACTCTCTGC
TAATCAGACAGG
>M00285:128:000000000-BF978:1:1110:4562:12149_1:N:0:46
CCCAGAATCAGGATACGCCTTCCACCTGGACCAGAGGACCAACAGCTGACGAACTTCCCCGCACAGCACTGCACAAAGCA
CTGGAACACGGCCCTGATGAGGGAGATTAGATGATTCACAGCACGTTATACCCAGTATGTGCCGCATAACAACGTTTCAC
ATGGACTCACAGG
>M00285:128:000000000-BF978:1:1110:28901:12149_1:N:0:46
AAAAACATTTCATGGGTAATAGATACAGAGCAATAGCTGTTACCAAACGACTCAGCACCATGGAATACATACATTACAAT
TGTTTTCCAATAGTTACTCCATAGTGTTTGTGTAGAAACTGGCAAATCAATTGATATAGCACACAGAACGCTGTTTTAGC
CAAATAGGAAATCTTTTGCTATATCTTCGAGATCTTTTCAGGGGTA
>M00285:128:000000000-BF978:1:1110:20378:12151_1:N:0:46
CAAGAGAAACAGCTTGGCCACACCTACTCTGTCCAGGCCCTTCAACATTTGAAATGTTTCTATCAGGTCCCCTCTCATCC
TTCTGTTCTTATTCCTAGAAAATATTAGTAAGTCTGTGGCACCTCTAGAGCTTGTTATTGATGTTGGGTTTCTTTACTCC
AAGATATTCAGATCTGAATTCACTTTTATAATCTGTGGTGGAGTAATTTAAACTCACGCATTTAGTGCTAGCACAGGAGC
GTAGTAATTAGCCTGCACATTACCAACTGGAGACATCAAAGATCAAGCAGGGTTCCTGCC
>M00285:128:000000000-BF978:1:1110:1802:12152_1:N:0:46
GCTTTGTTTCAAACTGTTCCAATAAAAACTTTGTGAAGCACCAAGTTGTTTTCAACTCATTCCTGGACTCCTGAAAGAAC
CTGTGGATTCGAAAATAACTGGATCCAACAATGTTGACCCCTAAGTCGTTGCTAGTGGATATAGCAGGACAGAGCAACTA
GGATGTTCTTGTACATGAAGCTCAAAAGGTTAGCGTGCAGGTACAGTGAGTAATCAAATGAGGAGAGCAAATAGAATATT
GGTCTTTATCACAAAAGGAATAGTGTATAAATGTAGGGAATCTTAGTGCAACCATAG
>M00285:128:000000000-BF978:1:1110:5020:12152_1:N:0:46
AGGATGGAACTGGGTATAGAGCCTTGTGGAACCCCACTGGTAGACAGCTTTCAAGTCACAAAATTATTCATCAGAAAATA
CCCTCTTCTTCCTGCAGCAACACGCAAAGGTACTGGAAGAACACAGTGGGTCAAGCAGAATCTGTGGAGGGAAATGGACA
GTTGACGTTCAGGTCGAGACC
>M00285:128:000000000-BF978:1:1110:19692:12156_1:N:0:46
TCTGGGTTTGTAGCTACAGAGATAAATAGAGTATGGTGTTTGAGTGTTGAAGGGTATACCTTGTCAAACAGTGTGTATTG
GAAATCAAGACGGGAAATTTAACTTTAATTGGGAATTTGCTTGATGGGCTGCTTCTCAATGCAAGAGGTTCAGATTGGAC
ATTTTAATGATCCGAGGTCAAAAGAATGGATTGAGACATTCTCTGCTTTTAGAGTATTATATTAAATTCCCTTCTATTAT
GATCCAGTGCCCATCCCATAAAATGTAGTCTTGC
>M00285:128:000000000-BF978:1:1110:5904:12157_1:N:0:46
TGTCCACCATTTACAAGGAACATATCCGAAGTGTAAATTGCCTGGAATAATGCAGCTGCAGGACTAAACTGCTCACTTGA
TTTGGACCCCACCCACCTAACCATTTGCTCCCTCTACCACTGGCATACCAAGGCTGAACTGAGGCTGTACTGCAGCATCT
GATCAAGGCTTCATCAATAGCACCTCCATCCCAAGGACCTCTACTCCTGGATGCCCAATGGAACACAGCATCCTGGCATG
AAAACATATTGGCAATCTTTGACCACTGCTGGTCTTGTTACTGGAATTCCCAAACCAAGG
>M00285:128:000000000-BF978:1:1110:9542:12158_1:N:0:46
GTGAGGTTATTCACTTTGGGAACAGGAACGGGAAGGCCAATTATTTTCTGAATGGTGTGGAGCTTGGCAAGGGGGAAAAA
CAAAGGGATTTAGGAGTATGTGTGCATCATTCACTGAAAGTGAATGAGCAAGTACAGCAGGCAGTAGCGAAGGCAAATGG
AATGTTGGCCTGTATTACAAGGGGAATTGAGTACAAAAGCAAAGAGATTCTTCTGCATTTGTACAGGGCCCTGGTGAGAC
CACTGCTGGAGTATTGTGTACAGTTTTGGTCTCCGGGATTAAGGAGGGATATCCTGGCT
>M00285:128:000000000-BF978:1:1110:28027:12162_1:N:0:46
NNNNNNNNNNNNNNNNNNNNNNNNNNNNNNNNNNN
>M00285:128:000000000-BF978:1:1110:18572:12166_1:N:0:46
CCTGTTCAGTGGGGAAATTGTATACTGAAAAAGAAAACTAACTTGTTGTTTTCCACTTGCCCAGTTCTGACAAAAGCTTT
TAGACTTGAAACATTAACTCCGTTTCTCTCCACAGATGCTGCCTGACCTGC
>M00285:128:000000000-BF978:1:1110:7184:12167_1:N:0:46
CCCTAGCACCTTAAGCCTCTCCTCATATTCCATACCCTCTAATCCAGGCATCATCCTGGTATACACCTCTATAAGATCAC
CCCTCATTCCCCGTCACTCCATTGAAAAAAGTCCAAACCTGCTCAACCTCTCTCCATAACTCAGTCCCTCAAGTCCCGGC
AACATTCGTGTAAATCTCCTCTCTTTGTAGTCTTCTAGTAGTTTGTGTTTGTTGAACC
>M00285:128:000000000-BF978:1:1110:18985:12170_1:N:0:46
TCCCAGGCCACCTGTTGAAAATTGTCCATGACCCCTGGAGACACTTCAATGGAACAGAAGTCTTTTACAAATATTCCTGG
GTTAACTGGAAGCCTCTTGATTGCCAATTGTGCAGAGTCAAGGATGCCCTGAACCTGTGGAAAACCAGACAGGGAAGAAA
ACTTGAGCACACTGGCATAATCCCAGGCTAGGTCAATATCACATAGCTTTGGCAAACTGGTCATCAGCCACATGCCTTAA
ACAACTGGTAAGTATCTCTAGCAAAGCCCTAAAACAGTGTAGAGGCATTAAAGCTGATCC
>M00285:128:000000000-BF978:1:1110:24836:12170_1:N:0:46
CAAAAACAGGTAGTAGGAACAACATCACAAATGGAGATTCCCTTTCATATACAATCATACCTGGACTGGTTTAAACACAA
GTATACTTACCTGATTTTTACATCCCTACCAGAGGCAAGATTTCTCTGTGCTCTGTTCACTGGAGTTTATGTAGCTTAAA
ATTTCAAACTGTAACAGTTAACTACATCAATTGACTACACTGCTGAACCAGTTTTAAAACCTCTAACCAAATCAGAGAGC
CGGTCTCAATTTAATGCTTCACCCAGTATATAGGCTTGAGGGAGTTTGTCAATCTTCTC
>M00285:128:000000000-BF978:1:1110:21028:12171_1:N:0:46
AGAGTATATTAACAGGGTAGGAATTAGTAAGATTAGATTTGTGTTGTTTTGTGAACAGGACATACCTGGCAAATATTTTC
ACATTGTTGGATTGAAACAGCTTGGATAGATATGCAGCTAGATCTGGAGTACAGATCACCAGTGCTTAAACAGGGATGCT
GTCTAGTCCTGTAGCCTTTGCTATATCCTGTGCTGTCAGCTGTTTTTTGACATCACA
>M00285:128:000000000-BF978:1:1110:7056:12172_1:N:0:46
TACCCAGCTGTGATGCACCCGGATAGGATGCCTTCTATGGTACACCTGTAACACTGGTGTAGGTCACAGAGAGCATGCCG
AATTTCCTCAGCCTTCTGAGGAAGTAGAGGCACTGTGGTGCGCTTTCTTGGCCGTGGCTGGACCATGACATTGTCGGTGA
TATTTACACCTCACCCCTTCATCATTCCCGCCAACACCACAGGGTGTAAAAAAATGCACCAGCACTTTCAGTGTCCGATG
ACTGTTGCCTCAGTCCTCTTATTCCAAGAATGTTTCATTCCAGTCTCTTTAATTTTTGCG
>M00285:128:000000000-BF978:1:1110:24809:12173_1:N:0:46
AACTTCCAATGTCTACTACTCCTTCTTAGTTCCACCCAATCTGATTCTACTTCTTGATCTTTTTAGTTAAGATCCTTTCC
CACCAATGTCTTTAAGAAGAATGAAATTAATTGGTAAACATAACAACCCATCCCATAAAAACCCACATCAAACTTGCCTT
AAACTAA
>M00285:128:000000000-BF978:1:1110:8403:12173_1:N:0:46
TTGATACTCCATGCGTTTTGTGAAGAAACTTGCAAATCAATGATTTTAGCTGAACAAACGCTGTTTTAGCCTAGTCTGGT
GATATATCAATATTACCTTTTCAGGGGTAAGAGGTACACTTAAATCAATGTTACCAAACGACTCAGCAGCATGAAATACA
TACACTACAACTGCGTTCCTATTGATACTCCATGTGTTTTGTGAAGAAACTGGCAAATGAATGCTTTTAGCTAAAAAAAA
ACGCTGTTTTAGCCTAATAAGAAGTTTGGTGATATTTCAAGATTACCTTTTCAGGGTTA
>M00285:128:000000000-BF978:1:1110:25294:12174_1:N:0:46
AGCTAACTGCCTACCTGCACTGCACTTTCTCTGTAACTGTAACACTTTATCCTGCATTCTGTTATTGTTTTACCTTGTAC
TACTTCAAGCACTGTGTAATAAATCGATCTATATGAATAGAATGCAAGATAAACTTTTCACTGTACCTTGGTACATGTGA
CAATAATAAACCAATTTAATAATCGTATTATTTTTTTTCTCCACAATCACTACAACTTTTCTGTATCAAACGTGGGTACC
TGCCCAAAAATATCCTTCCAGATATCAGGTTTCAAGCATTCCAGGCATCAATGCAGAAGT
>M00285:128:000000000-BF978:1:1110:6395:12174_1:N:0:46
TGCGGTTAGGCGCACCCCTGTGATCTACCGTGCCGTGTAAATCACCCGCTGTAGGCCTTTCCTCTCATTGTTGGTACAGC
TGGCATACCAGGCAGTGATGCAGTATGTCAGGATGTTCTTTATCGCACAGCTATAGAAATTGACCAGGATACCTGTTGAC
AAGTTTGCACTCTTCAGCTGCCGTAGGAAGTACAAACGCTGTTGCGCCTTCCTGAGGCTTACTGTAGAGTGAGTTCCCCA
GGAGAGGTCTTCGGTGATGTGAGTCCACAGGAATTTGAAGCTTGTAACTCGCTCTACTGC
>M00285:128:000000000-BF978:1:1110:10648:12174_1:N:0:46
TAAGTAGTGAATCGTTAAGATTTGGAATAATGGAGGGTTTCGCTTTTTGCTTAGCACTGCATCCTCTTATTTTGCTTTGA
ATCAATGCATTTCATGGTTTGATCTCTGGTACACAAATGTATGCCTATGGTCACTAAAGAGCCACATCAGATAAAGTTTG
AATATCAAACAATTCAAATTTCAAAGCTAGAATTCAAGACCTGCAGACAAGAACAGCCATTTCTCATGACTTTCTTTTAG
TTAAGGATAGTTCTTTTGGCTTTTAATTTGACATTATACAATTTTGCTAAATGATATTCC
>M00285:128:000000000-BF978:1:1110:22696:12174_1:N:0:46
ACTCTATGGATATACCCCTTTCAAGTCCCCTCATATCTTCATCTGCTTCTATCAGTTCGCCCCTCAGTGTCCGCATGCAA
CCAGTGGAAGTTTGTCCAACGTCAGAGCTGGCTTCTATGGCAAATGCGCTCAGTCACAGAGAGAGGTTGTGCAAAAAGAC
AGCGGAACCATTTCAGCATGTACCATGTGCAGTTATTCGAAACGCAGAGGTTCCGTTAAGCTTTTTCCAACAGCAAAAAC
AAGCAGGGGCTCGATGCTGAGGACTGCAGGAATGATGGGATGTAACGTATT
>M00285:128:000000000-BF978:1:1110:26950:12175_1:N:0:46
CTGCTCCCGGGAATAGAGGGGTCGAGCAAACGAGTCAGTCCCATCCCCCCACCAAGCCTCCCGACATCTCCCTGAAGTGA
TAATCCAGGGGTCAGATGTTTTTTTTTTGGTTGGTGGGTTTTAAGAGAAGTGGGTGCGAGCATTGCCATGTCCTAGCTGC
AGCCTTCAACTTTGTCAGGTTAGGCCCCAGATGTATGACGCTGTGTCC
>M00285:128:000000000-BF978:1:1110:22948:12176_1:N:0:46
AAAGTCCTGAATAACAAGGCAGGCATGGCTTTGGGCAGCTTGTGGATTATAGACAATAGACAATAGACAATAGGAGCAGA
AGTAGACCATTCGGCCCTTCGAGTCTGCTCTGACATTTTGAGATCATAGCTGATCCTCAACACTCAATATCCTGTTCCTG
CCTTGTCTCCATATCCCTTGATTCCCCTATCTATAAGAAACCTATCTAGCTCCTTCTTGAAAGTGCCCAGAGAATTGGCC
TCCACTGCCCTCTGAGGCAGTGCATTCCACAAACTCACAACCCTCTGGGAGAAGAAGTTT
>M00285:128:000000000-BF978:1:1110:18721:12176_1:N:0:46
ACCCCATCCCTCATTCCTCTGGCTATTTACCTGTACGAGGAGCAATTTACAGTAGCCAATTCACCTCACAACCAGCATGC
CTTTGGGATGTGTGGGGACTCATGAGCACCTGGAGGTAACCCATGCAGTGACAGGGAGAATGTGCAAAAGCAAAATTGAC
AGCACCATAGGTCAGGATCAGACCCAGTCTAGTGGGACTGTGAGACAGCTGTAGTGCTATTGTGTCAAATGGAGGGAGAG
GGCAAC
>M00285:128:000000000-BF978:1:1110:21523:12178_1:N:0:46
CTTTATTCTGCATTGTTTTTCCTTCTTACTGTCTTGGTGTACTTATACATGATCTGTCTGGATGGTACACAAACAAAAGC
TTTCCACTGCGCCTCGGTACATGTGACAATAATTAACCAATACGCAAGGAGAGCACAAGTTGAGCCTCCCAGTGAGGTGT
ACATCCAGTGTTTGCCAGAGTCAATAGGAGTCACAAGGA
>M00285:128:000000000-BF978:1:1110:10522:12180_1:N:0:46
AATAATTGTCATCAATCCCCTTTCTTCTCCTTACAATCATAGGTTGAAATTAAATCTTCAGTGTCTTAGTATTTAGTTTG
ATAGGGGTCAGGTGGAGATCTCTGCGATAATGGAGTCAGGAAATCAAATATAAATCAGTTACACCCTGATCCCTATTTAT
TTTAGGCACCACTCCATTCCTGGGTGATTAGTTATTTTCCTGACTAAATTTGGGCACACATGGACAGAATCCAGGGTGGA
AAATGTAGATTGCATATTAGAGTAAGGGAAA
>M00285:128:000000000-BF978:1:1110:22217:12182_1:N:0:46
TAGAAAGCATTTGGTTACATAAATGGCAGCAGGTTCTTTTGAAACATGGTCCACAGTTATGACCAATTTGAAGAAGAAAG
CAGGAGCTGTGTTAAGGTCGATCTGCAGTTCTCCAAAGAAATAGTTTGGATCATTTTGTGCAGAAAGCAGAACAAAAAAA
ATATTTTAAAAAACACACTGTAGATAAAGCCTTCAACAAAAGAG
>M00285:128:000000000-BF978:1:1110:22198:12183_1:N:0:46
TTGGAGTGGTGGAGGCTAAGGGGAGACCTTATGAGAGGCATAGATCTGGCAGCTGGTACCTTTCTGCCAGGGTCTAAATG
TCTAATACTTGAGGGCATGAATTTAAGGTGAGGGGGGTAATTTCAAAGGAGATGTGCAGGGC
>M00285:128:000000000-BF978:1:1110:25403:12183_1:N:0:46
AACAATAGCTTCTTTCCGCAAGCCATCAGAACTGCAAACTCTCTCATCCATCCATCTTCCTTGTTAACACTAAGAGATGC
TAGGTACACAGAAATGCACC
>M00285:128:000000000-BF978:1:1110:5316:12184_1:N:0:46
CAGACTTGATGGACTGAATGGCCTTATTCTGCTCCTATGTCATTTTTGAGAGGCAGAAAACACCAATTTTACAGGCTATT
CATTTAGATTAAAACTACTTGTCAGTTTGATGTGCATATTAATGGAATGTGCAAAAGTACTGTAACACAATGCATAAAAA
ATGATAAAAGTGGTTGCCTACAAGGAATTAACATACCTTTTTAGAACATGTTTC
>M00285:128:000000000-BF978:1:1110:20311:12185_1:N:0:46
CCTTTTTAAAACACTGAAAACCAGGAATGTTCAATACCCACTCCTGCCCTGACGACAGCCACGTCTCAGTTATGGCTACA
ATATCATAATCCCCCATACTTATCCAAGCCCTCAATTCATCACCCTTATTCCTAACACTTCTCGCATTAAAGTAAACACA
CTTTAACCCATCCACTTTAACCCTTTTATAGCCTTCATCCTGCCCCTCCCTCCCCAAAGCCTCACCACCTGCTCGATGCA
ACTCCTCTCCATCTTCACTACACGTCGACTTAATCCTGCATACCTCCTCCTTTAAGCC
>M00285:128:000000000-BF978:1:1110:24441:12187_1:N:0:46
TTCACCCCTTTCTCAATAATAGTCAAGATAAGCCCATTGGAACTGTGATTTCCACACCAATAATGGTTATTTAAGAGGTC
ATGATAAACCAGGGCTTTTATTCCTTTCTGGATAAATAGTCTGGCCATTCCTGTCATACTTACTGTGACCAAGTGCTGTG
TGTGGAATTCATCAAAGATATTTTGCCACCCCTTCAGGATCACTACCCTATGTCCCCAT
>M00285:128:000000000-BF978:1:1110:7955:12187_1:N:0:46
GCAGTTTCCAATTCTCCCACAGCCAGCTCATGCCTCCATGGTTTGGATTGTTTACAGCTGAGGTCTCAGTTTCAGATTGA
ACAAAATCACTTTCAATCTCTATTAAAAAATTCTATCATATCTGGTTATACTTCCCAAAAGGCCCCTTAAC
>M00285:128:000000000-BF978:1:1110:12406:12189_1:N:0:46
GCAGTTAGCAGCATAAGCAGCATGGCGGAAGTTGCCACAGCTGGCTTACACCAGTGTCTATACTGCTCTCTGGGACTTCC
ATATGGATATGGGGGTAATTCCCGACACAGTTGCAAGCACTTCAATGGAAAACAAGCCTCTTGAACATGGGGCAAGTTCA
GACTAAGCAACTTGCTAGGAAGGGTTCAAGGCAGGATAAGCATAACCAAGGCATAGAAGACTCTGGACCTA
>M00285:128:000000000-BF978:1:1110:29289:12189_1:N:0:46
GGGGTTACTATTGACCAGAAACTGAACTGGAGTAACCACATGCACAATGTGGTTACATGAGCAGGCCAGAGGCTGGGAAT
CCTGTGGCGAGTAACTCACCTCCTAACTCCCCAGACCCTGTTCACCAGCTACAAGGCTCAAGTCAGGAGTGTGATGGAAC
ACTCCCCACTTGCAGCTTCAACAACACTCATGAAGCTCAACACCATACACGACACAGCAGCTGGCTTGATAGTACCCCAT
CCACAACCATTCACATACTCCTCAGTAGCAGCAGTTTGTACCATCAACAAGACACACTGC
>M00285:128:000000000-BF978:1:1110:16165:12189_1:N:0:46
GCTTGGATTGTTTCTATGCTGTTTAACTCTATAAACAGACTTAATATTTCAGGGAGGCGAATTTTCATCAGAAGGAGTTG
GTTTGGTTCATCGATAGTTGGTTCATCCCTTCACAATGAATCCACACTTTTCACGGCAATTTGCTAAGACCAGATACATG
GGAAGGAAAGCTGTTATGAAGCAGACAATTGCATTTCTGAAGCAACATATCTGGTTTCCTCCGAAACAGCT
>M00285:128:000000000-BF978:1:1110:24457:12189_1:N:0:46
TCTTTTGTATATATGTTTTATTATGAATAAAATTTGTTTCTGAAATTTGAAAAATGTAAACGTTTTGCATCCCTTTACTA
CAGAAAGTCTAGCAGGCCAGTGAGTTTTGACCTGACACGCTGCTTTTCTCCGAATCTGGTGAGTGTGTTAGTTTTTTTTA
TCTTACACTGTTTGTCCTCGCACTTGTCCCGGGGTAACCAAT
>M00285:128:000000000-BF978:1:1110:28331:12189_1:N:0:46
ACTCAACAGCTCAGTGAAGACTGTCAAACCATATTGCAGCACCTCTGTCTTCTTGTTAAGTTTCAAATACTACAGACTCC
CTGCAGAGGGCACCACAATGAATCAGATACCAGATTAGTGCAAGTCTACGCAAAAAAACGTCTGAGAAAATGTTCCGATT
GTCTGTTGGTGAGCTGAAAAAGTGAGTGCATTTCCTATGCTTTTCTGAATTACTGCTATTC
>M00285:128:000000000-BF978:1:1110:25920:12190_1:N:0:46
AGACGAGAGGGCATGGCTATAAGATATTGGGTGGAAAGTTTAGGGGAGATGTCAGAGGGAGGACTTACACCCAGGGAGTG
GTTGGCGCATGAAATGCGCTGCCTGGTGATGTAGTAGAGGCAGATACGACGAACAGGTTCAAGAGATTGTTAGATAGGCG
ATGGAAGAATGTGGAATGGCAGGATATGTGGGAGGAAAGAGTTAGATTGTGAGATGTTTGAAGGATGGTACAACTTGGTG
TGACGAACGGCCTGTTTTTTGCTGTAAGGTTCTATGGTTGTATGATTTTATGGCAAGTTT
>M00285:128:000000000-BF978:1:1110:18774:12191_1:N:0:46
ACAAGCTTTCAGATCTTCCCATCCTACCTACTGGGTGTGGCACATACTTAAGTCATTTACTGCTTACATAATATTTGCTA
TGAAGACATATCACTGTTGAAGCAGAAACAGTTTGACAGTATCACTTTTTATTCCCTAATAATATGCAGCTCCCACCTTC
AGCCGGTTT
>M00285:128:000000000-BF978:1:1110:11427:12192_1:N:0:46
TTGAAACATTGTCAGGTTATTATATTTCCTCTGCAGCGATTGCCCATCTCCAAATCAAATGTCCTTGAGAAGCTTCTGCA
AAAGATGTCAAATTCTTTATCTACAAAGGATGATAAATCTAGGGTCACTACAAAGGTGTCAAAATCTGAATTTTCACACT
GGGGCCAGTCCTCAAGATCGGAAGAGCACGTCTGAACTCCAGTCACTCCGCGAAATCTCGTATGCCGTCTTCTGCTTGAA
AAAAAAAAAAAAGTATATACGTAATCCTATAACAGCACAGGCAGAAATACAACACAATCT
>M00285:128:000000000-BF978:1:1110:21712:12193_1:N:0:46
NNNNNNNNNNNNNNNNNNNNNNNNNNNNNNNNNNN
>M00285:128:000000000-BF978:1:1110:6199:12193_1:N:0:46
TCCCCATATATTTTGATCAATATCAAATGAGTAGCAGGGAACACTCATAATGCACATGAGTCATCACAATGTTGTCCTCT
TGTAATATCACAAGATTCATGCAACTAAAAAGGGTAAAAATCCCCAAGTAAAAAAAAAA
>M00285:128:000000000-BF978:1:1110:17758:12195_1:N:0:46
TCTTTTGGATAATCTAATGACCAAGGCATCACTCTTGTTATAACATGGTTAGTGATTCATGCCACCAGCTGTGAAACAAA
GTAAGGTAACATAACAGCAAGAAATAATAGTGCTTAAGATGGAATTGTCATCTGTTTTTGTTGTTATTTATTTAGTATTG
TAAGACACCTTGAGGCACTGCTCAGCGGTGTTGTCAAATAGAATTTGGCACTGAGCCACATAAGGAGATATTAAGGCTTG
GCAAAAATAGTAGACTCTAAAATAATATCTTTT
>M00285:128:000000000-BF978:1:1110:5762:12197_1:N:0:46
AGAAGGCACAGAGTTATACAGTACAGAAACAGCTCTACAACCAACCATTAAACATCCATCATACTAACCCACATTTTATT
CACCCCACACTCCCAACAACTACTGACCCCCCCACCCACCTCCCTTAGATTCTACCACTCACTTACACACTAGGGTGCAC
TTTACAGTGGCCAATTAACCCACCAATCTGCACATCTTTGAGATGCGGGAGGAAGCTTGAGCACTTGGGGAAACTCCGGC
AGTGACAGGGAGACTCCATGCGGACAGCACTGGAGGTCAGGATTGAACCCATTAGCTGTG
>M00285:128:000000000-BF978:1:1110:8238:12198_1:N:0:46
CTGTGACACTTTACTCTGTACTGTTATTGTTTTTACCTGTACTACCTCAATGCACTCTGCACTAACTCAATGTAATTGCA
CTGTGTAATGAA
>M00285:128:000000000-BF978:1:1110:7151:12198_1:N:0:46
AGCAGCAAGACTTGAATTGAAGTGTCCTTGATGTTAGGTTCCTCGTTTTGTATATCAGTAGACCATCTCTGTGAGTTTCA
GCACCCGCAGTAGATGTTTGCTGCAGAGTTCACTCAGATCTTTGCTCGCATTATGAGGACGTATCTTACAGTGGCT
>M00285:128:000000000-BF978:1:1110:4234:12199_1:N:0:46
CTTCCTCTTTCCTTTCAGCCTTGATGCAGAGACTCAGCCTGAAATGTCAATTTACACCTTTTGCTTCCACAAGTGCTGCT
TGACCCGAGTTCTTACAGCATTTGGCTTTCTAATGTTGCTCTTAGGTTATCACTGCCCCAAAAAAGTTAAGGAAGTTATC
TTATTCATGGCCCATTAATTCAGTTACTGTCACTCTGCTTGTCTTTCATAATGCTAGTTCAAGCATTAGATTTCAGGATT
CCTTTACTGTTAAC
>M00285:128:000000000-BF978:1:1110:28843:12199_1:N:0:46
TCCACATTCTTCCATGTGCTTATCTAACAATCTCTTAAACCCGTCCAACGTATCTGCCTCCACTACCACTACGATAAGAT
TAGTCACACGTACGTCGACACACGCAGTGAAATGCACCTTTTGCGTAGTGATTTTGGGGGGCAGCCCGCAAGTGTCGGGA
GGGTGAGTGTGCGGGGGAGAGAGCAAGCATGAGGGAGGGAGAGGGATAGAGAGAGACACATGGCTTGTGCACT
>M00285:128:000000000-BF978:1:1110:5314:12199_1:N:0:46
GATTTGCAACTTTTTACACTAAACCCATTGAGTTACTATTGGAAAACAATTGTAATGGATGTATTTAATTGTGCTGAGTC
GTTTGGTAACTTTAGTTTGACTGTACTTCTTACCACTGAGAAGTTAATCGCTGATATAGCAACTGATTTCCTGTTTGGCT
AAAACAGCGTTTTGAAAGCTAAATGCATTGATTTGACACTT
>M00285:128:000000000-BF978:1:1110:16826:12199_1:N:0:46
GCAAACTCTCTCATCCCTCCATCTTCCTTTGTTAACACTAAGAGATGCTAGGTGCACAGAAATGCACCAGCACTTTAAAT
GCCCAACACCAGCCCGTTCACTTTAATAACTATTTATTTATTTACCAGCCATTTATAATTTAATCTGCATATTAATTTAA
TTTTAACTTCCGTAGTTTTTAATGTTTAATGTTTTTTTTAATGTCTATTCTGTCAAGTGTGTATGTGTGTCTCTGTTGGT
TGTTATTTTATGGGACGAGCACCTGAGGAGGACGGTATCTCGCTCCTATGCATACTATGT
>M00285:128:000000000-BF978:1:1110:9666:12199_1:N:0:46
TCACTTGTTTCTTTTTAGATATAGTAACAGAATGATACCTTATATTAGGTGCCATTTGTTCTGCTAAAGACCCATGTGGA
TTTGCTGTATTTTGTTTACAGATCTTTACATCAGTACTACCAACTCTCAAACGTATGAAAGAATTCTGCCCTAAAGTACA
AGTACCAAGAAAAAAACTCACTTTTATCTTTGTTGTC
>M00285:128:000000000-BF978:1:1110:21665:12200_1:N:0:46
NNNNNNNNNNNNNNNNNNNNNNNNNNNNNNNNNNN
>M00285:128:000000000-BF978:1:1110:20522:12201_1:N:0:46
TGACTATCTACCGGATCAATACCTCTCATCATCTTATATACCTCTATCAGCTCCCCCCTCATCCTCCTCCTCTCCAGTGA
GAAAAGGCCGAGTTCCCGCAACCTACTCTCATAAGGCGTGCTCCGTATTCCAGGCAGCGTCCTCGTAAACCTCCTCTGCA
CCCTCTCTATGGCTTCCACGTCTTTCCCATAGTGAGGCGACCAGAACTGAGCACAATACTCTAAGTGGGGTCGGACCAGG
GTCCTATATAACTGAAG
>M00285:128:000000000-BF978:1:1110:20744:12202_1:N:0:46
NNNNNNNNNNNNNNNNNNNNNNNNNNNNNNNNNNN
>M00285:128:000000000-BF978:1:1110:8533:12203_1:N:0:46
CATCACACAGTTTTCTCCCCCTCCCCCCATTGTTCCTATCTGCCCTTCCCACCTCACTCAGAAACATAGAAGAAACATAG
AAAACCTACAGCACAATTCAGGCCCTTTGGCCACCAAGCTGTACCGAACATGTCCCTATCTTAGAAATTACTAGG
>M00285:128:000000000-BF978:1:1110:24579:12203_1:N:0:46
TTGTTTCTGAGCTAAACTGCATTTTGTTTCTAAACAGTGGTCATATCCGTTTCCTATTTGATTTTTTTTTCTATTTCTTC
CGCTTCCTGAGACTCGGATATACTATTAAACCTTCATCTACCATATGTTTTTTTTTTATCTGTCAAAATGGATAAGACTA
TGAATTTTATTTCATGGAACGTCAACGGTTTAAATAACCCATTTCAGCAGCAGAAGATTTATAAAGTTTTTCAGGGATTA
AATGCTCAGATTAATTTTGTTCAGGGGCCTCACATCCGGAAGGAAAATAAT
>M00285:128:000000000-BF978:1:1110:11201:12204_1:N:0:46
CTTTGAGACTTGTTCATCTGATGTACTTTCTGGAGGCACAAGGCACTGCAGATTCAGGAATCTGGAGTAACAAACAAAAT
GCAGGAGGAACTCAGCGTGTCAGGCAGCATCTATGGAGGGAAATGAACAGTTGACGTTTCGGTTCAAGACTCTTCATCTG
CATGGAGCCTGAGTTCCTCAAGCATTT
>M00285:128:000000000-BF978:1:1110:14226:12204_1:N:0:46
CCAAACCTGAGGTGAGCGGACAGAATTAGACTCATCCAGTTAGGGTCAGGTAGAATTTTCCATTGAAGGGGCAGCCCAGC
AGCCTGCCCCTGGAAGAGCAGAGCAAACCGGACAAACCTGAGGTGGGT
>M00285:128:000000000-BF978:1:1110:26895:12204_1:N:0:46
CGTTATAAAGGAAGTGAAACATTTTGAAACATCTTGGTTACAAAAATGCATTATAAATGGAAGTTTTTGCTTTAAGGTAC
AGTGTATAGTACAAAAAGAAATAATGCCTACTAATTTACTTGAAAAGCTGAAAACAAGGTTCACAGTAAATGAGTGCTTC
TCGCATTGGGTTGGCTGGGCTTTAGCACATGGGCCAGGATGAGTTCCATTCTTATTTCCCAAACATATAGGAGATCTGGA
CAGGGAAGGAAGAATAAATGTTATAAAATAAGGGGCT
>M00285:128:000000000-BF978:1:1110:26924:12205_1:N:0:46
CGCACCACCAGGTTCAGGAACAGCGACTTCCCTTCAACCGTTCGGTTCTCGAACCGACCGGCACATCCTGAATCACTGCC
TCAGTACAGCAGCACTGGGACCACTCTGCACCGCAGCGGACTTTGTTCTACTTGTGCTCTTTCTGGTATAATCCATGCTT
TT
>M00285:128:000000000-BF978:1:1110:19913:12209_1:N:0:46
GGTGGAGGTCAATGATCCCACTGTGCTATTTCAGTGAGCAGAGGAGTCCTTACTAATTTCCAGTCAATGTTATTCCTCAC
TCAATATCACTAACCTGGATTATCTGCTCATTGTTGTCTGTGGGAGCTTGCTGTGCTGAAAACACTTCAAAAGTCATGTC
ATTGGCTGTAAAACTGAAATATCCTGGGGTTGTCAAATATAATCTCTCTCACTGTGAATCTTTTCTC
>M00285:128:000000000-BF978:1:1110:4104:12210_1:N:0:46
GGAAAAAGTCACCTTCTGAACATTCTTTCTTAAAGAACATTGCACTTTTTATTTATTTATTCAGTTTTCATCATCACTGC
CAAGGCCAGCATTTATTTCCCTCCCATATTTGCTCTTGAGCCGGCGGTCGTGAGCTGCCACCTTGAACCGTGGCGGTCCT
TCTGGTGAAGGTGTTCCCACAGTGCTGTACGAGAGTAAGTTCTGGCATTTGGGGACAGTGAAGAACAGGTGAAATATTTC
CAAGCC
>M00285:128:000000000-BF978:1:1110:17363:12210_1:N:0:46
GATCTACACTCTTTCCCTACACGACTCCCTTCCGATCTGGACTACTCGCTTGCCCTCCTCTGCTCGCATCAGATCTACAC
CCTTTCCCTGCCCTGCTCTGTTCCCATCAGGGATCGCGACCGTTCATCCTGCTTCGAACTCTGACCTAGCGCAATGATCG
AACAGCGGGGGAGCGGGGCGGGAGTGGCGGGACGGGGGGAGGGGACGAGCAGATGAGCGCCCGCCGGGGCGGGAAGCGGA
CAAGGCCAGGTTGCGCGACGGGGGCTGCCAGCAACGTCCCACCGGCTCCTCCGCGCACCT
>M00285:128:000000000-BF978:1:1110:26623:12211_1:N:0:46
GCTGCTCAAGTTCCCTCAGCAGAACCTCTTTCCTTGTTCCACATGTATCCCACATGGACCATGACAACTGGCTTTTTCCC
CTCCTATTCCAAATTCCTCTGCAGGACAGATGTCCTGAACCCAAGCACCAGGCAGGCAACACAGCCTTCAGGACTCTCGA
TCCTTGCGACAGGAATTGTGCCTATTCCCTGACTA
>M00285:128:000000000-BF978:1:1110:2266:12212_1:N:0:46
AGCACGGAAACAGGCCCTTCGGCCCAACTCGTCCATGCTGAGCTAATTGTCTACCTGGGCTACAGTCATATTTATACAGC
ATGGAAACAGGCCCTTTGGCCCAACTCATCCATGCTAACCAATGTGCCTACCTGAACAAATCCCAATTGCCTGCATTTGA
CCCATATCCCTCTAAACCTTTCCTATCCATATACCTGTCCAAGCACCTTGTAGAAGTTGTAATTATACCCACTTCATATC
AATGGTAAGATTGTTAGTTCTGGAAAAGAAAAAGCTTTTTGACCTTTGAGCAATAGAATG
>M00285:128:000000000-BF978:1:1110:23606:12213_1:N:0:46
CCATTATTAAGGATGAAATAGCGACATATTTGGACAGCAATGATAGGATTGGGTCGAGTCAACATGGATTTACCAAGGGC
AAATCGTGCTTGACTAATCTACTGGAGTTTTTTGAGGATGTAACCAGGAAAATAGACGATGGAGATTCGGTGGATGTTGT
GTACCTCGACTTTCAGA
>M00285:128:000000000-BF978:1:1110:14001:12214_1:N:0:46
AAAGCATGTTAGGCTTGTTTTACAACATGCTCACTTCTTATTTTCACAGAACAAAACCCATAAGGCACAAACAGGATGAA
TTATATTCCTAAATGGCTGACTTGTCCATTAAATTA
>M00285:128:000000000-BF978:1:1110:21980:12214_1:N:0:46
CAATGCCATGAATGGACTGTTCCCATGACACTTGTGACTTTAGAGGGAAGCAGAAGTACAAACTAACAGATTACACTACT
TGAGAGTTCAGAGAACAGTCAGAATGTACACCTATTTCTGACTGGGTA
>M00285:128:000000000-BF978:1:1110:11375:12215_1:N:0:46
TGAAACAAAGAAGGAAATTGCTGGAAATACTCAGTGGGTCAGTCAGTGGAGAGAGAAACCTTCGTCAAGGATCCTTCATC
GGAACTGGAAAAGTGACATTTTGCAGGAAAGTTGGTGATGAATTTGACCTCTGATGGACAGAACTATCCACCCATGAATG
TATTTCTGTAAGAGGTCTAGTTAATAACACTTTCAACTCCTAGCATCCAGATCACTCTGGGCTGCCATGGAGTTAGGCAC
ATCACTATATTTAACGCTGTAGGAGAAGACAATCATGTGTGAAATTGCAGAGAACAGGGT
>M00285:128:000000000-BF978:1:1110:24199:12216_1:N:0:46
GTCCTCCCAAAGTGCAACACCTCACACTTGACTGCATTAAATTCCATCTGCCATTTTCAGCCCCTTATCCAGCTGTCAAG
ATCATGCTGCAAGATTTGATAGCCTTCCTCGCTGTCCACTATGCCCCCAATCTTGGTGTTATCTGCAAATTTGCTGATCC
AGTTTACCACATCATCATCTAAATCATTAATATAACTGATGAGCAAC
>M00285:128:000000000-BF978:1:1110:28425:12217_1:N:0:46
GCAGCAAAGAACCTGCTGGAGGAATTCAGCAGGTTAAACAGTATCTATCAGGCGAAAGAAATTGCCAGCCTTTTGGGACA
AAACCTTTCATCAGGGCTCAGCAGATGCTGCGCAACCAGATGAGTTTCCAGCAGGTTAATTTGTTGCTCCTTCTGTATCT
CTCCTTTCTCTTCCAACCTCCTAATATACTTTGCCTTGCCTTTGGCAGCCAATGTGTCAACTGCATCGGGGCAGAGTTCA
GGAGTTCTCCCTATAATGCTATTTCACTTCCCTCCTGTAAAATGTTTCTTAAAACTTGCC
>M00285:128:000000000-BF978:1:1110:5691:12218_1:N:0:46
GGGGAATAAGGACCAGGATAACCAGCAGATGGTGTAATGCAGCTACAAAAGGAGTTTTTTCATGCCATAAAGTTTTAATC
ATAATTCTGCTGCAATGATGACTAAGCAACTGAATTACAAATTTCATAATTAATCAAATGTCACCTAGGTTTATAAAATG
AAGAAAGTTTAATCTCTGGTTCAATGTAACCATTTCA
>M00285:128:000000000-BF978:1:1110:25344:12219_1:N:0:46
CTTTTATTGTTTATGTTTTGTTGTAAACGTGGAGCAGTCTCTGTTCCAAACTTGCTGCAGCACCACTCCCCAACTCGTCC
TCTGCTACATTGACAACTGCAATGGTGTTGCCTCTTGCACCTGTGCAGAACTCATCAATTTCATCAACTTCGTTACTAAC
TTCCACCCTGCCCTCAAATTCACTT
>M00285:128:000000000-BF978:1:1110:2115:12220_1:N:0:46
TGTCTATGATTCTATTTCTGTTGCTGCTACCGTACGTTCCAATATAATTATGGTTTGATCCAGATTTTCAGACCTTCATT
GATTTTTGGATTTCTCCCCATTCAATAGTTTGCATCGATGCCTAGTGAAAAAAACTCTGCTTTCCCAATCACTGAATTAA
TCTTGTAATGATAAGTATTTTAATGCTGTGGATTTGTATCTTTGATTGGGGCTGGTCAACCACAATGCACTCTTGTGCTT
TAAACAGGCTTCAGAGAGATGGGCTTTCACCTCAACTGTGTGGATGAAAGCCAAACGTAT
>M00285:128:000000000-BF978:1:1110:22864:12221_1:N:0:46
TACTGTTTTCCCACTGCCCGATAAATCGCAACCTAACCGTGAAAGTGACACGGTGTTCATTGTCTTGGTCCGCAAGCGCC
AGTTGAAAGGCCGAGTTACCCAAGAGGCGAGGATGACATTGAGTGCTGAGCCCAAGTTGGGAGCGTGAAAAACAAGAGCG
ACTTTAAACTGTGCCTATCGATTCCCAGCATGTCCAAAGTTAGAGTCACAAACCCCCCTAGTGCCCCCCACCCAAGCAAG
CAAACAACATGAGGTAGCAGCAAGTGGGGCCATTAGCAACACTAACAGAATCTTCCAGA
>M00285:128:000000000-BF978:1:1110:26708:12223_1:N:0:46
CACTCCTTAGGCAGATGGTATACCTAGCATCTCATCACTCTAACTACAGAAGTGAAAATAAGTAAAAGTTCACAAGCAAA
CCCATTTTTCAGCATTCAGAGACTACTCTCAGCACTATAGCTTAGAGGTTCTTTTTCTTGCAGAAAATACTAGACTTACC
TTTATGACATTGTTAATTCTGACATTTTACTTGAAACATTTT
>M00285:128:000000000-BF978:1:1110:28041:12226_1:N:0:46
TGATGAAAAGAAGCAGCTGAAGATGTGTGATATGAGAACATAAGAAACAGCAGGAGTAAGCCATTTGGTCCCCATGCTTG
CTCCGTCACTTAAAAGGTCACGGCTAATCCTTTACCTCATTGTCATTTCCTCGCTTAACTCATAACCCTCAATTCCTCTG
TCAACTAAGAATGCGTCAACCTCTATCCTGAATATTCAACATCTGAGCTTCCACTGCCCTCTTAAGAACAGAATTCCAAA
GATTCACTACCCTCTGTGAGAAAGTTACCTCTCAGCTCTGCATGGAATGGACAATGCCTT
>M00285:128:000000000-BF978:1:1110:8300:12226_1:N:0:46
CTTGGGCCCAATGAGTCCATGTTAACCATGGTGCCCACCCATCTACTCCCAATTTCCTGCATTTGGCCCATATCCCTCTA
AGCCCCGGCCCTGCATGCACCTTATCTAAGTGCTTCTTTAATGATACTATTGTATCTGCTTCAACCACTTCCTTTGGTAG
CTCATTC
>M00285:128:000000000-BF978:1:1110:29616:12227_1:N:0:46
AGCCATGTCACTAACTTTAAAAAAAAATGTATATTTCTTTTTGACATGCAAAAAGACTATTAAACTGTCTCACTGCTGGC
TCTAAAAGCAACCCCATCAATCCATTTCCCTGTAACCTATTCTTCCTTACATGCCCATCAACATCACCCTTATTCTCCTA
CCATCCACCTACATTGGGATAACTTGTATTATCATTTAAGCTATTAACCAGCACATTTTTGGGATTTGAGGAAATGGGAG
CATGGCGAGGAAATCCATGTGGTCAGAGGGAGAACATGCAAACTCCTTGGTACCAGATGT
>M00285:128:000000000-BF978:1:1110:3609:12227_1:N:0:46
GATCTACACTCTTTCCCTACACGACGCCCTTCCGACCTGGACTACACGCTTTCCCTATTCTACTCTATTCATAAAATCTC
TCCATTCACGCCCATCTTAGTTTCTCAGCTTCACATATCTTTACTGCCTTTCTGCATTGTATTCATTACCATTTTATCTA
CTCTATAGATTGTTCTTTTATCTCTCTATCCGATGATATGACGATTTATTCTGTTTATGGATCTACTTCTACAGTAGGCT
TATATACGACTTCCGACCTTAAACTACCTGTTCAAATCAGATAACTGCTCAACTTTCAAT
>M00285:128:000000000-BF978:1:1110:23909:12228_1:N:0:46
NNNNNNNNNNNNNNNNNNNNNNNNNNNNNNNNNNN
>M00285:128:000000000-BF978:1:1110:20069:12230_1:N:0:46
GAAAAGCTTGTTGCACGTTTTTTTTAATATAAATGTTTATTAACTAAAAGCTTGATAAAAAAGGACAACCAGTGTCAATA
CACTACATCTAAAACAGAAGAGAGGAAACAACTAAGCAACTACATAGCTGCAGTAAATAATGCGAATACCTGTGAAACAC
ACACACAACACTACACCCGCTAACACAACATGCAATACTTCAAATAAGAA
>M00285:128:000000000-BF978:1:1110:29261:12230_1:N:0:46
CTATTAATGGATGTTAATTTTCAATCTTCACATACTTATTCAGCAATACAGTGGCATGCAAAAGTTTGGGCACCCAGGTC
AAAATTTCTGTTACTGTGAATAGTTAAGTGAGTAGAAGATGAACTGATCGCCTCATAAAGTTGAAGATGACACCTTCTGT
TCAACATTTT
>M00285:128:000000000-BF978:1:1110:29554:12232_1:N:0:46
ACCTACATCCACATCATTCACGTGTATTGCAAACAGCAAGGTTCCCGTCACTGATTCCTTGTCGCAGGCACCCAATTACA
AAAGCAACCCTCTACCATCACCATCAGCCTCTCCCTCTCCTACTGCCAAGCCAATTTTGGATCCAAATTGCCAATTTACC
TTGGATCCCATGGGCCCTAACCTTATGGACCAGTCTGCCATGTGGGACCTTATTGAAAGCCTTACTGAAGTCCATGTAAG
TCACATTTACTG
>M00285:128:000000000-BF978:1:1110:18108:12234_1:N:0:46
CCTATTTTATTCTCCTCCACTGTCTCTTCAACTCTGCCCCCAGATTCTACCACCCACGCTGGGGGCAATTTACAGCGGCC
AATTAACCTACCATGCCGCACACCTTTGGGGCACGGGGAGGAAACTGGAGCAACCGGGGGTGGGGGGGGGGGGAAGCCCA
CGGGGTTACAGGGAGAAAGTGG
>M00285:128:000000000-BF978:1:1110:20322:12235_1:N:0:46
TCAGAAATCTTTTCTGCTCTCTTTCCAGCTGAATTGCAACTTTCTTATAGCAGGGTGACCCAAAACTGAACACAATACTC
GACCAATATGCAGCCTCACCAACGCAACATAACATCCCAACATAACATCCTCAACTTCTATACTCAAGAACCTGTAGAAC
CGCAACATAACATCCCAACTTCTATACTCAGTGCCCTGACTGATGAAGGCTAGCGTGCCAAAAGCCGCCTTCACCACCCT
GCTAACCTGTGACGCTACCTTCAAGGAACTATGTCCTCGTACCTCTATGTCACTCCATTC
>M00285:128:000000000-BF978:1:1110:7104:12236_1:N:0:46
GAAATGCTGTTATGTACAAAGGTGCCGAATCTTAAATTTGCAAGAACGAACAGCTGGGTGTCATTTCCCACATTATGCAC
TAGCTTTTTATTGGCTGCTTGTGTATCCTGGACTTTAATCCATTCTCCAGGCTTCAGGCTGCACAGCCACTAACCTCTGG
AATTCCCTTGCTAAACCTCTTTGCATCTCTAGTCTCTGATCCTCTAAGCTGCTCAAGACCTCCTTCCTTGGCCAAGCTTT
TGGTCAAAAGTCCTGATTACTCTGAATGTGGCTTGGAATGAA
>M00285:128:000000000-BF978:1:1110:7892:12237_1:N:0:46
CAAGAAGGATCAATCATTTTTAAAAATGTGATCAGAATAATAATCATTAATAATGATATAGACAGAGGATATTAGAGTAA
GTGATTAATTAATGCATGAGGAAACTGATCAAATCATAAAATTCACCAACCAGTAATGATCCCTCATACTGCTCAAATTA
TAGGTTATCACAGACCAAAATGAACAGATTCAGCTCAGCATGACAAGCCTTGACAGAAAGTTGTGGTTAAAGTCATATTG
ATGTATTATGAGATCGGAAGAGCACACGTCTGAACTCAGTCACTCCGCGAAATCTCGTAT
>M00285:128:000000000-BF978:1:1110:29531:12237_1:N:0:46
ATATAGCTCGGCACAACATCATGGGCCGAGAGGCCTGTACTGTGCTGTACTGTTCTACATTCTAAATATTTGGATGACCA
AAGCAATCTATACCATAAATTCCATTCCCCAAACTATGATTCAATCATTTCCTTGGCAACTATGAAACTGAATCTTATTC
CTCACAAACTTGGCATTGAATCTAATTCCAAATGAGCATTGGCCTTATGCCCATGTCATTGATGATTCAATGATCATGAC
GGCTTTCTCTGCAATTCCCTTACCTACCCATGAACCCATGACTTCTCCCTTGCATCT
>M00285:128:000000000-BF978:1:1110:9995:12238_1:N:0:46
CTATAATAAGAAGCACAATTAGATTGCCACCATTAATTACTCATGTAATTGCCTCCATTATCTTAAGCAAACCTCTTTTA
CCTGCAGGATGTGTATTGTAACTGAGCCCCTGATGAGTATATAAATCATAGCAAAGCAAACGCTCTTATCCTGTGTTATG
ATACAGAAGGCAACGGGTAACATGGTAATAGTGAATTAATTCTATAATTGCAGTGGATTGCTTTTCAAATACATGGGTAA
CATTCTCTTAATTTCCTAGCAAGTAGAA
>M00285:128:000000000-BF978:1:1110:14431:12239_1:N:0:46
GGTAAAATAGAATAAGTCTGCCATAAGGTAGTATGTTTCTTTTGTTTTCTTCCTAAGATACTGGTATGGCAGCATTTTGG
CCCATTCTGGAGGCAGTAGACTGTTGAGCTGAATTTTTATTAAAGACATCACTGGTAACAGATGAAAGATGCACTACAAA
TTTGATTTTGAAGAAAGCCAAGACTCTCAAGCACTTGCAACTTGCACAGTTTACCACCTGTCCAGACACAAGGTGATAAA
TCTGTCATACTTGTGGTACCTAGTTTTCTTCAGGGATGTTCATTTCCAAGTAATGGAGA
>M00285:128:000000000-BF978:1:1110:15504:12240_1:N:0:46
CTTACAAATGTATGCTGATTGTTCTTGGTTAATTTATCCCTTTCTGAAAAATGACTAACAGGTTTTATTTTCTCGTGATT
TGCCTGCCACTGATGTTAGCCTGCCCTGTCTATAAGTACTCAATCTATCTTTTTAAACAATGTTACCATTCTACTATCCT
TCCATCTTCTGGCACCATGCCTTTAG
>M00285:128:000000000-BF978:1:1110:24096:12240_1:N:0:46
GATGCTAATTTAAATGAATCCCTTCTGCCTCCACATGGTCCATATTCCTCTGTTCCCTTCCTGGTGTGTTTGTCTAAATG
TTGCTGTCGTATCTTCTACCACCTCGTCTGGCAGCGTGTTCCAGGAACCTACCACTCAGGTTTTTTTTTAATTGCCTCAC
AAATCTTTAAACTTGCCCCCTCCC
>M00285:128:000000000-BF978:1:1110:15557:12240_1:N:0:46
TTGTGAGAAAATCCAACGGTATCTGTTATAACCACCTGAATGGGCAGACCAGACTTTGGTGAAGCATCCAGATTTACAAG
AAGGTTGCTAAGACTCAAGTGACCGGGTTATAGGGAGAGGCTGGGCAGACTAAGACTTTATTCCTTGGTAAGTTGGAGAC
TGCGGGCTGACCTTATGGGGGTGTATAAAATCATGAGGGGCATAGATAGTGTGAATACACTTTTCCCTAGGGAAAGGGAA
CCAAAAACTCAGGGAATAGGTT
>M00285:128:000000000-BF978:1:1110:13529:12243_1:N:0:46
GAAGTTAAAAAATAGGCTGAATTCACTCAAAATGTCAGACAATATCTATGGTAAGAGAATCATAGTTAATAGGTCAAGTC
GAAGGCCCTTCACCAGAGCTTTTTTTTCACACATGACACCATTGTCTGAATAACATTTGACATGATAATTTTTGTGAGGT
TTCTATTTGTTAAATAGGTGAGTCTT
>M00285:128:000000000-BF978:1:1110:22921:12243_1:N:0:46
ACTATTTCTTAAAAATAACAGGTTTCTTCCTGTGAATCTCTTTGTTCTCTCCTGGTTCTTTTTTGGATCATGGCAGGGAA
CCAGATCTATCTCAGATGAGGGACCACAGTGTTCCCGGAGGTCAACGTAGGAGTCAGACACATGGGTCTGAAGGCACCTT
TATTTCTCCCTTTGGTCTTCCGAAAGTTGCCTGTCACTTACTCGGTCCGGAGGTATTCAGTTATCCCAGTGAGATCCTGC
CGACTATGCCAATATGCAAGGTGACCTGCACTGTAATAAATCAGACAACAGCAGAACCA
>M00285:128:000000000-BF978:1:1110:7591:12244_1:N:0:46
ATGTACAGTTACAGGGAGAATGTGCAAACTCCGTACAGACAGCACCAGAGGTCAGGATTGAACCTGAGTCACAGGAGTTG
TGAGACCATTGTGGCATTTGAAACCTTTTCATTGACTCAGGGTGTTGAAACAGCTCTGCCTATTTCTGGCCTTTCAGCAA
TTTCCTCCCACCACCACCACTCCAATCCTTGGTCCCAAAGAGAAGTTTGACCCTTCCCAAAGCTAGCAGCATGCTAATGA
GACCCAGATCTCCAGATGGCTCAAGTGTGTTACCAGCAGTAGCTCCAGAGGCTGCAAAGC
>M00285:128:000000000-BF978:1:1110:20773:12246_1:N:0:46
GCTGCAGCAAGAAGTAAACTGTGAGATGTGGTGAAAATCAGAGGCAGCAACCCGAAATGATCCCGACTCTATGAACCTGA
GTGACATGGCCGTAATCTCCAGGCACCTGTGTGAGGATGGATTTGAGGTTGCACATTACAGTGAGGACAAG
>M00285:128:000000000-BF978:1:1110:17300:12246_1:N:0:46
CCAGATAAAAATTAACGGTCCTATATCAAAGGACAAGCAATGTGCTTAAGAGTCGTTGCTAACATGCCCATATAATTTAT
GAAAGGGCTTCTTTCAATTCTATTTAAGCCTGCCTACTGGATTAATTTATCGTGTAAAATATAACCTAATTGAAAGTAGT
GTTCCTCAGATGCGTGGCCACAGTGATTGTCAGTGGTCAGTCAGGTGGGAGTTAGAGAAACCATCAGTTATCTGCGCCGT
TACAGGCATAGAGTCATACGGCAGCAAAACAGGCCTTTCGGCCCAACTGATCCATGCTGT
>M00285:128:000000000-BF978:1:1110:26071:12247_1:N:0:46
TTCTTGCAGGGTTTGACAAGGTAAGTACCAGGATGTGCATTGTAGTTACGATGTGGCCACAGCTACATTGGAGAAAACAA
ATAAAGACTGGATGATCACTTTGTGGAGCACCAGCACTCATTCCACAGGAATGGCTCTGCTATTTTAACTCACCACCCCA
CTCCCACTCTGTGGCTCCCAGCACTGTTACAAAGGGGTCCATCACAAGTTCAAGAAACCCTACATTTTCCATCTGAGTAC
ATCGTAGCCTTCTGGAC
>M00285:128:000000000-BF978:1:1110:2663:12247_1:N:0:46
AGACATTTAAATAGGCACTTAAATAGGCAAGGCAATAGAAGGCTACAGACCTAATGTGGGGAAAATGGGATTAGTTAAGT
TGGACAGAAAGGTCAGCATGGACTTTGCGGGCCAAAGGACGTGTTTCAGTGCCATACAGTTCTACAACATACTAGGGATG
CCTAATGTCATGCCCCTGGCCTAATCCCAGGGAATGAAGCTGGCCAAGTGGATGAACTGAGCAGTGAGCAAACACCTTGA
TGATAGTGACCATAACTCAGTAGGTTTCAAAGTAGTTCTGGAAAGGGATAAAGGGAGTGC
>M00285:128:000000000-BF978:1:1110:12220:12247_1:N:0:46
AATAAAGTAAATAAAATTAATTTAAAAAAAAAAATTAATTTAAAAACTTTCTCCACTGGCGCCTTTCTTTTTTGAAACTG
AAGACGATCCTCACGGCCAACGTTGATGTACTTTGTGGTGGAGTCAGACTGTGCTGGGAGCGCTGGGACACCCTGACTAC
AGACATTTCTACAGCAGACAGGAGCTTGTGTTGAGGACTTTACTCTGGTCCTCCTTGTCTACAGGACTCTTACCTCAGTG
TGTATACACTGCTCTCTCATGCAAACCCTTTGCTATGACAAAATTAAAGTGCTGAACCC
>M00285:128:000000000-BF978:1:1110:12497:12248_1:N:0:46
AGGGTCCCTGAGGGTATCGGTGTCCTGGTGTTCTCTCCACCACCAGTTAGTGTGCTGACTGGTTCACCCCTGACCTGTCA
GTCAGGAGGGGCAACTCCCTGATGAAGGAAAGGTGTGGAAGGGGCAAATTCCACCC
>M00285:128:000000000-BF978:1:1110:5789:12249_1:N:0:46
TTTAAAAGGTGCAAAATATTTCATAGGCAAGTGTGGAAGCAGCTTAGTAATTACCAGCGTCAGAGTTTTAAACGCTTTTA
GCAGAATAATTGTTTTTTTTCTTACCGGGGTAGGGATGGAGATGGCAGGTATCCGGTGTGTGTGAATGGACTGACATCAG
GAGTGGCTCCTGCAGGCTCCGTTTTGTACACGTATCCCTCCAACCTCTTCCAATGGGAGAGTCGAGGGGCGGATT
>M00285:128:000000000-BF978:1:1110:5171:12249_1:N:0:46
AGCTCCCTAGCCCATTCCTGCCTCTCACCACTGGGTCCAGACCTCTGCAGGTCACAGCTCTTCAAGTACACACCCAAGTA
CTGTTTAAAAGTAATGAAGATTCACCCAATTTAGGCAATGATTTCCCAATCCACCACTCCCATCTCCACTATAGTCCTAC
CAATTGTTTTAAATTAATGCCTTTCAACCTATGACTCCTCTGCTGAGGGACATAGTTCTAGTTATGCTACTTTTATACAT
TTCAATTAAGCCTCTCCTCAGCCCCTCTGTTCCAAAACACACAGCCCCACCCACCATTA
>M00285:128:000000000-BF978:1:1110:2730:12249_1:N:0:46
TTTTATTATGAATAAAGTTTATTTTTGAAATATATAAAACAAATAAATCTCCATCAGCTCTCCCCTCAGCCTCTGGTGCT
CCAAAGGAAACAGCCCAAGTTTGTCCAGCTTCTCCTTATAGCTCATGCCCTCTAATCCAGGCAGTATCCTGGTGAACTTC
TTCTTCACCCTCTCCAAAGCCTTGACATCCTTC
>M00285:128:000000000-BF978:1:1110:18800:12251_1:N:0:46
CCTGAATTTTAAAACTTAAGACCGTAAAACTTTATTTACAGCACGGTAACAGGCCCTTCCGGCCCAACATGCGCCACCCT
TTTACACCTATATTACCCTACCTGTATGCCTTTGGAATGTGGCAGGAAACCGGAGCACCCGGAGGAAACCCACGTACAAA
CTCCTTACAAACAGCGGCAGGAATTGAACCCAGGTTGCTGGGCGGTCTGTGTCCCT
>M00285:128:000000000-BF978:1:1110:15148:12252_1:N:0:46
AGTTGATCTCAGTCCACATATAAATTCCGAGGACTTCCAGTTCACTGTGTGTGAGTGAGTGAGAGAGAGATAGAGAGAGA
GAGAGAGAGAGGAAGGAGGGGAAATAAAGTCGCAGATATGTGTATGAAACAATCCACCGTGACTTTGTCAGTCCGACCAT
CATCAATCTAAACAATCCGCAGTGTATATTATGCTAACTCTAAATAGGACAACTGTATTAGGAGTGTTTCACGGCGTGGA
TAGCTAACAGAAAGAGTGAAATGC
>M00285:128:000000000-BF978:1:1110:10963:12253_1:N:0:46
NNNNNNNNNNNNNNNNNNNNNNNNNNNNNNNNNNN
>M00285:128:000000000-BF978:1:1110:25464:12254_1:N:0:46
CCATCTCCATGGGCCCTTATCTTGTCACTTAACCTTTTGTGAGTTATCTTGTTGAATGCTTTCTGCAAGTCTGATACATC
TGCTGGTTTCCTTCTACCACTTTGGTCGAGATTTCCTCAGGATTCATTAATAAATTTGTGAAACACTATTTCCCTTTCAT
GAAACCATGCTGATTCCTCTTGATTAAATTATAACTTTCAAAATGTACCACTGTTACTTTCTTAATAACTTATTCTAATA
CTTTTTTTGAATAGGGGTGTAACTATAA
>M00285:128:000000000-BF978:1:1110:23438:12257_1:N:0:46
CATATTGAATAAGTTTCCAAATATAACTGTAGTGCAGCTGGTATCGGTCAATTGTTTTCTAAATTTGTCACAGAGAAATA
GAAATGTCTGTGAGACATCCAAGATAAAAATGGCTAATGCTATTTCAATTTCATATTCATTTAGGACAAAACCAATAGTT
CCCATGTTCATCAAAGTCAAAAAATTAAGTTTGGCAAATTTTATTCAATGTATACATGATAA
>M00285:128:000000000-BF978:1:1110:17056:12259_1:N:0:46
TCCAATGGCTCCACATAGAACTCCCAGGAATTTTGGGACACTGCTTGCAGGTGCAAAGGTTTCAAACTTCCTCATAGGTC
CTCTCAGCTGTTGATCTAGTTGCGTTCTGATGTGGGACT
>M00285:128:000000000-BF978:1:1110:28432:12259_1:N:0:46
TGTCTGAGGCTTGTCACCCAAGAGGAATGTGGCTTTGGTTTAACGCTTCATCCAAAACCTGTTACCAACAACAGCTTGGA
TTTTCGTCTTCGAGTCTCGGGACAGAGTGGAATCCACAACCTGCCCGAGCTGAGAGAGGGACTTCCTGGTTAGGCAGAAG
TGATCCCTAATTGGATAAACTAGTGGACAGTAAGGGAGTGTTACACTGAAACCTCAACCCCAACCTAAAACTCACAGTCA
CAAATTAAAGGGTCGGTCAACTGGACAGGAACTTCTCGGAGCTAAGAAGAATAATTTTT
>M00285:128:000000000-BF978:1:1110:27400:12260_1:N:0:46
CTCCAAGTCATACATCACCCTGGTTTGGAAAGGTATTGCCAGACCTTCATTGTCACTAAGTCTATATCCCGGAACTCCCT
CCCCAACAGCATTGTAGTTGTAACCTCGCCAAAAGGACTGTAGCGGTTCAAGAAGACAGCTCACTGGCAAGATCTCATTG
GCTATTAGGGA
>M00285:128:000000000-BF978:1:1110:22131:12260_1:N:0:46
NNNNNNNNNNNNNNNNNNNNNNNNNNNNNNNNNNN
>M00285:128:000000000-BF978:1:1110:8129:12261_1:N:0:46
AAGGAGAAAGTTTTCCTATATAAAGCCTGGGTTACTGCACCTTCAAAATGATACATTGACCTTGGAAGAAATGTAATGCA
GATTCATCAGTATGTTACTAGAAATTAAACATATGAATTAGGAGTGGGAGTAGGGCACTCTGCCCCTTATGCCTGCCTCA
CCATTTATTAAGTTGACGGTAAATCAGGTTGTAACCTAAACTCTGTATTCTTGTCTACTCACAG
>M00285:128:000000000-BF978:1:1110:7108:12261_1:N:0:46
GGATTTTCAGATGCTGCACTGGAGGACTTAAGAAGCTGGAAAAGAGGAGAATTGTCCTGTACCTGCAGGACACCTTGAAG
CTCACCAAATGCATGCTTAAAAGGCAGGGCCTTGGAGCCAAATGACAGGACAAATCCCAAGGACTTAGTTCAATGACCTC
ACAAGTGGTCAAAATCAATTGATGTATATTCAAATCCTACATCTCCGTAG
>M00285:128:000000000-BF978:1:1110:21071:12262_1:N:0:46
AGCAGTGCACCAGCTCTCCACGCTGAAAAGCTGAAGCACAAGAACAGACATTAACCACTGCAAGGCACAGTGGTGACGAA
GTATGGAGTGCAAGAGAACAGTGCAAGCAGACACCTGGGACACAGGCTGACGATCAAACTGGATCAAACCA
>M00285:128:000000000-BF978:1:1110:15176:12263_1:N:0:46
GCATTCCTGTCACACCATCCTATTTAATACCAGGAAATTTTTATACCTACTTGTTAATTAAATAAAACTATAGCAACATC
GTACTGCGTGATCTTGGATATCTGTAACCAATAACTGGAACTTTAACTCCAATCCCAGACACTGAAATGCTCCACTGGTG
TGGTTGGTACCTAGTTTTAGTTGTAAGAATTGGAGGTA
>M00285:128:000000000-BF978:1:1110:2961:12263_1:N:0:46
ACCATTGAGAGTATCCTGACACACTGCATCACCATCTGGTATGGGAGCTGTTCAGCTGCTGGATGGAAGTCCCTGCAGAG
GATAGTGAGAGCGGCAGAGAAGATTATAGGTGTCTCTCTACCCTCTGTTGCAGACATATATATGGACTGATGTGTCAGAA
AGGTCACAAACATAATGTCTGACCCTCCTCACCCCTCCTACCACCTCTTTGCACTCTTGCCATCTGGAAGTCCCCAGTGC
ATCCGGGCAAGGACTACCAGTCTGTGCAATAGCTTTTTCCCACAAGCTATCAGAACTATG
>M00285:128:000000000-BF978:1:1110:22807:12265_1:N:0:46
GCCTCACCAAATATTAATCCCTAACTTTGGTATTAAATTCGCCTTGTAACCAGTTCGAACCTGTGTACCCTTGTTCTCCA
TTCATGACATATCTTAGAAGGAATACTTGAACTTAACTTTCTAGATCCTTTAATATTGTATACCTCAATAAGATCCCATT
GAACTGTCTTACAAATCTGAAAATCCCATATCACTCCAACTTTGCTTGATACTTCAATCTTCTGACATTAGGGACAAACT
TTACCACAAAACAACTCTCTTTAAATCACTAACAGCTCATAATGAAGCACTAACATAGTT
>M00285:128:000000000-BF978:1:1110:26115:12268_1:N:0:46
CAGGCTGTGTGTATATGGACAAACAAAGGACTCGGGTAAAGACCACTGTCCAACCACAAGGCAGTAGAATCTCAGGAAAC
ACTCAATTTTGGAAAGCATTAGCACCCATTAGAACTGTACTGATGAACTGTGGGCTCGTCCTCATGGGAGTTCCCACCAC
AGGTTAAGAAACAACTGTTTCCACCCGAGTTATTGAGCTGGGTTTAAAGAATATCCCACAGATGGACATGATACTAACCC
ATACTGTTCTGTGGTGGGCGGTAGCTTGAATCTGATGAAACAGACAAGAAAAACAAGA
>M00285:128:000000000-BF978:1:1110:7691:12269_1:N:0:46
ATGTTATGTTACAAATTTATAAAACACTGGTTAGGCTGCACGTGGAGTTTTGCATACAATTCTGGTCACCACATCATAGA
AAGGATATGGTTATGCTGGAGAGATTACACAGAAGATTCACCAAGATGTTGACTTGATTGGAGGACGAGTTATGAGGAGA
TTCTGGATAGGTTTAGCTTGATTTCCCTGCAGTGAAGGAGGCTGAGGGGTGACTTGATAGAGGCACATAAAATTATGAGT
TGCAGATA
>M00285:128:000000000-BF978:1:1110:22582:12270_1:N:0:46
GATCTACACTCTTTCCCTACACGACGCTCTTCCGATCTCAGCACCACCCTTTCCCTACAAGACCCCGTTTGCCGTTTACT
GCTAGATTTTAACTAACCGAGATACTAACAACACTTAATCCACTTGTAATATTATACCCCACACAATCAGTATCTCCTAA
ACTTTGCACATGGCTGTACAACATCCAATTTAAACTACTTCCAACAGATAAAATGGTTACATTGGAGGCCCATAAAACAG
TTCATACTTCATTATTCTTCTATTGCATTACAGAACAACATACCCCCAATGTCCCAAGT
>M00285:128:000000000-BF978:1:1110:15308:12270_1:N:0:46
CAACTCTGAGAAATGTGAGGGATGAGACTTAGGGGCAATGCAAGATCAGAAGCCAGATCACTCCCAGGGGGGTCACTAAA
TCAGTCATCAGCACATCAAAGCTACATAAGGGACCTAGGAGGCCCAGATACAAATTTCAATGCAGAACAGCTAGGATCTC
CGTAATGATCATGGAAAGTATCACTCTACAGCCATAGTGTTTACCCCAACAGGATGCACTAGGCATAGAGGGCAGTGTTT
CTAGAAACTTTTCAGATGATTTGATAAAGGAAGGAAAAAAAATAAGGAA
>M00285:128:000000000-BF978:1:1110:17339:12270_1:N:0:46
TAGAGATGAGTTGCTATCCCATTACAGCCACAGAAGAATTTAAATGTAGTTCATTACATAAATCTGGAATTAAAAACTAC
CTGGAAGTAAGCATGAAACTGATCTTCTGCTTCACTAGTGTCTCTAATTTTCTGCTCTGGCTTTCCGAAGTGGCCTACCT
CATCACTTACAAGGTAGGATGAACAATGCCAGACATTCACAATCTATGAATTAGTAAATTATAATGTAAAACCTTAGTCA
ACATCTTATATAAATGGTGCTGCTGATTACTGTGCTGTTAAATACTGATGAGTGGTGTGT
>M00285:128:000000000-BF978:1:1110:24055:12272_1:N:0:46
AAGGACATTTCCTGGCCCCTTTTAGCTCTCCTAAATTTTTTTTGTTTAAGTTCTTTCTCTTTTTTTTCAATGAAACTCTT
TGCGTTTGATCTGGACACCAAGCGCTTGGCTACAATGGGCACCCTGTTGTTGCGGGCTGGAGTTACGTGCCATGAAATGG
CCAATCAGGACTTCTTGCTTGTGGATACCGGCAACCCTAAGTATCGGGACGTAAAGTATATTTTACTGGATCCTTCATGC
AGTGGCTCTGGTGAGCAACC
>M00285:128:000000000-BF978:1:1110:17304:12274_1:N:0:46
GATCTACACTCTTTCCCTACACGACGCTCTTCCGATCTGGACTACACGCTTTCCCTACACGACTCTCTTCCGATCTGATC
TACACTCTTTCCCTACACGGCGCGCTTCCGAAATGCACTACAAGCTTGCCCTGAACGACCCCCATCCCAAGACGGACTTG
GACATGTCGAGTACGACGTCAGTCCTCACACTATACGACGGTGACCCACTAGAGCTAACCGATGAGCAGCGAACGCAACA
GTGAACGGCGAGTGATCGAAAAGCGTAGCAGACAACAACCCTATAAGAACATGCTCAG
>M00285:128:000000000-BF978:1:1110:12639:12275_1:N:0:46
CACAATGTTGCTTGGACGAGAGAGTATTGGCTATAAGGAGAGGCTGGACAAACATGGATTGTTTTCTCTGGAGTGTCGGA
AGTGGAGAGGTGACCTGATAGAAGTATACAAGATTATGAAAGGTAAAGATGGGTAGATGGAGTCTCAAGAAATTCTTCAG
TTGCTGAAGATATCCCTCCATGGATGCTGCTTGACCTGCTGAGTTCCTCGAGCACTTTTTGTGTGGATGGAGTCTTTTCC
>M00285:128:000000000-BF978:1:1110:25844:12275_1:N:0:46
TACCGCATTACCTACATAATTCTCACAGTTACTAAATTGACACTACTTGTAAGATTTGCAACGAATAAACACAACATTTC
AGACTTCTTTTGCATGAGGTTGTAGTATTCAATAGGACAAATCACAAATGAAAAACAAGGTTGGCACAAAATATTTAATA
>M00285:128:000000000-BF978:1:1110:19483:12275_1:N:0:46
CGCCACCCCGTCCCTCACCCATACTGGTTACATCAATGAGACTTGGTAGCAAAGCAGTCCATTGGGTGGGAAATCCACTA
GAGATCCAGATCCTGCCATCATTTGTATGGATGATAGCAGAATCTGGGAAAGAATGGTCAGTAACATGGTTGAGGGAGTT
CTCATGGCTGAGGCAGTGATAAACTTCA
>M00285:128:000000000-BF978:1:1110:28837:12275_1:N:0:46
TAACAATTGTACTGTATGTATTTCATGGTCCTGAGTCGCTTGTTACAGTTATTTATATGTACCTCTTACCACTGAAAAGA
TAATCGCTGATATAGGAAGAGATTGCCTATTTTGCTAAAAGAGCGTTTTAAAAGCTAAATGCTTTGATTTTCCACCTTCA
ACACACAACGCATGGAGTATCTACAGGAAAACAATTCTATTCTATGAATTTCATTGTGCTGAGTCGTTTGATAACAGTTA
TTTAAGTG
>M00285:128:000000000-BF978:1:1110:27988:12276_1:N:0:46
TTTCTTCACAAAACACATGGAGTATCAACAGGAAAACAGTTGTCATGTATGTAATTCATGCTGCTGAGTCGTTTGGTAAC
AGTTATTTAACTGCACCTCTTACCCCTGAAAAGGTAATCTCATATATCACCAAACTTCTTATTAGGCTAAAACAGCGTTT
TATTGGCTAAAACCATTCATTTGCCAGTTCCTTCACAA
>M00285:128:000000000-BF978:1:1110:26434:12277_1:N:0:46
TACCTGCTCGATCCAACTCTTCTCCATCCCCTTCTTCTAATGTTGTCAAGTTCCTATTATTAGGAATATTATTAAGAATA
TTATTATCAGGGCGGCACAATAGCGTAGTGGTTAGCGCGACGCTGTTACAGCGCCAGCGATCGGGG
>M00285:128:000000000-BF978:1:1110:11585:12277_1:N:0:46
TTTTACCAGATTTCATTGAAAATATCACATTCCTTATTTCTTCTTCTAAGATGGGAGCATCTAATATAGAACGTTCATTT
AAAGAAAGTTGAGGAATCTTCAAATCTCTTAAAAATTCATACATTAATGTGGGATCATCAGACGATTCTGATTGATATAA
AGAAGAATAAAATTCCTGAAAAGATTTATTAATTTGAACAGGATCTATCGTATAGGTACCGTTTGGTTTACGAATTTTAT
TAATTTGACTCTTATATAGAGTGGCTTTCAATTGGTTGGCCAATAATT
>M00285:128:000000000-BF978:1:1110:22998:12278_1:N:0:46
GAGATGGGCAAGGTCCTCAATGAATATTTCTCCTCTGTTTTTACCATGGAGAAAGATATGAAGACTTTGGAACTTGGGAA
AGTTAATGGGGAGGTTTTTGGGATAGTCCGCAGTACAGTAGAGGTGCTGGATATCTTAAAGTGTACGAAGGTAGACAAAT
CTCCAGAGCCTAATCATGTACATCCAAGAACACTCTGGGAAGCTAGAGAAGAAATTGTGGGAGCCTTTGCTGA
>M00285:128:000000000-BF978:1:1110:8086:12279_1:N:0:46
AGCAAATAATTCATTTGAACATACCAGTGCTGCATTTCTATTAACATTGTAGGTAACAACAGAAGACAGTGGAAATAATC
AACATAGTGAGATAGAAAAAGAATTTGTTCCAGGTTGATGACTTTTCACCAGAAATGGAAGAGGTTAGGGCTATAAC
>M00285:128:000000000-BF978:1:1110:27219:12279_1:N:0:46
TTAGTTTAATTCGGCATCAGGTTCAGTGCAGCTACTGTGGGCCGAAAGGCCTGTTCCTGCGCTGCATTTTTCTGTCTCCT
ATGTTCTGTAAGTATGAGGCTGACTTGATTGGCACCTCATCAACCACGCGAGCTGGCTGCACCACCACTTGACCTTAATT
GTAATGGGCACTGCCTGCAAAATACACTGCGTTAACTCAACAGAGAACA
>M00285:128:000000000-BF978:1:1110:14810:12280_1:N:0:46
GAATCAATCTCAGCAACTGCAGTCCTGAATTTTTAGCAGTACTAAGGACACATTTCTCGCTTCCATCTGCAGGCTTTAAG
GTGAGGTCTCTCTACTTCATTCACAGTTTGAGGAGCTTTGGTCTTTTACCAAAGA
>M00285:128:000000000-BF978:1:1110:25456:12283_1:N:0:46
TGTTCCCATAAATGCTTTGGTACTCAATACATTTAATTTTCTGCTTGACCCAGGGATCATCCCCAAGTCACCAGGGTCTT
AACCATGCTGTGCCCCAGCTCTATGACAGTCACAGAGAGTTCCCTACTATGCATATTTGACCTTAACCCAAATATTGATC
GATCAAAATTTTAGAGTCGGACCAATAGCTGAGTTCAAGTTCAGATACCGAAAGGAATTACTGATTAAATAAACCCAGAA
TTTTTTAAGCATAACATGTCCAACTGCAACAATTACAATCAGTTGATAATACAAACATA
>M00285:128:000000000-BF978:1:1110:24801:12284_1:N:0:46
TACTTCTGTTTTTTGATATGTAGAAGTAAACCTATTTTCAGATAATAGTATCAATGGTTTAGTCATTACTTTTCATGGCT
TTACATTTAGCATGGATGACTTTTATTTGTAACCATATGGCATTGTAGATGCAGAAACATTTGTTGCAGTGACTAGAAAG
ATGAAAAAAGTATTTATGTCACAGTTTGCTCTAGGCT
>M00285:128:000000000-BF978:1:1110:21543:12285_1:N:0:46
AACACCCCATAACATGCAGCCATAATTAGGAAACTGGTATCAAAAGCAACAGAATGTTACAAATGTAAAGGAATTCACAG
TGTGCTTTGCCAAGTGGGGGCACCCTGTAAGTAAGCTATAGTGTTTGTTCATTCTTGGC
>M00285:128:000000000-BF978:1:1110:25369:12286_1:N:0:46
TCCAACACAGCATTCCCTCTAGTCGGTTTGTCAACATACTGCTCCAGAAATCCATCCTGGACACACTTAACAAACTCATT
CCCATCCAAACCTCTGGCACTGAGCATGTCCCAGTCTATATTCGGGAAGTTGAAATCACCCATTATTACAACCCTATTAT
CTTTGCTTCTGTCGAAGCACTGCCTGCTAATCTGCTCCTCTATATCCCTACTGCTACCTGGGGGCCTATAGTATACTCCC
AGCAGCGTAACGACATTTTTCCTATTCC
>M00285:128:000000000-BF978:1:1110:19002:12286_1:N:0:46
GGCTCCGCTCCCTGCACCGGGATCCTGATCCTGATCCTGATCCCGATCCCCCTCCGTGTGTCCCGGCTCCTCGCCCTCAC
TCCCTTTATCCCACTTTATATCCCTCACTTTTTCTTTGATTTTTTTTATGAATGAGCCTCCCGTAAACTTCCATGGAATT
AAAGCTCTGACCAATGAACTGCATCCTGGCGCTGGGATCCGCTCCAATCAGAGGGGGAGAAATGTGAATGGGCGGAGCAT
TGGAGAGAGAGAAGGTGACGGATGGGGGAGGGGGGGAGGAGAGGCGAGAGGAGGAGGAGG
>M00285:128:000000000-BF978:1:1110:23135:12286_1:N:0:46
GTTTAAGAAAGGTAGTAGGGATAGTCTGGGAAATTACAGACCGGTGAGTCTCACATCTGTGGTGGGTAAGCTGTTAGAAA
GGATTCTGAGGGATAGGATCAATGAACACCTGGAGACTCACAGACTGATTAGGGACAGTCAGCATGGCTTTGTGA
>M00285:128:000000000-BF978:1:1110:7151:12287_1:N:0:46
GCGGTGGTGACCCACCATCGGCCCCTGCACTGGTTCACCGAGAGCGGTGGTGACCCACCATCGGCCCCTGCACTGGTTCA
CCGAGAGCGGTGGTGACCCACCATCGGCCCCTGCGCTGGTCACCGAGAGCGGTGGTGACCCACCATCGGCTCCTGCGCCG
GTCACCGAGAGATCGGAGGTGCACACCTCTGGACTCCAGTCACTCCGCGCAACCTCGGATGCCGTCTTCTGCTTGACCAA
AAAAATGATCCCATAGAGCCGTGGGGTCCCATCACTCGTCACCACCACGTCTCGCCGA
>M00285:128:000000000-BF978:1:1110:21682:12287_1:N:0:46
ATAATGGTGTGACCAGCACTGAATGCAACACTCCAGATGTGCCTGGTCAGAGTTTTGTGAAGCTGACCCTTGAACTCAGT
GCCTCGACCAGTAAAGACAAGCACGCTATTTGACGTCTTTCTCAACCAATCAACCTGTGCAGAGACTTGCTGGAAGAAAC
>M00285:128:000000000-BF978:1:1110:23868:12289_1:N:0:46
TAATAGAGGGCATTAATTTAAGGTGAGAGAGGGTAAGTTCTAAGGAGATGTGTGGGGCAAATTTTTTTACAAGGTGTGAT
GGGTGTATGGAATGCACTACCAGGGGTGGTGATGCAGTCAAATATGATGGAGGTGTTCTAGAAGCTCTTAGATAGGTACA
TGAATATGCAGAGAATGGA
>M00285:128:000000000-BF978:1:1110:6080:12289_1:N:0:46
ATTTGCGGACATATTCAATCTCTCCCTGCTTGAATCTCATGTTCCCTCCTGTTTTATGAAAACCACTATCATACCGGTAC
CAATGAAAAGAAAGGTAACATGCCTCAATGACTACCGACCAGTAGCTCTGACATTCACCAAAAAAAGTGTTTTGAGAGTT
TGGTCATGGCACACATCAACTCGATCACACACTCAACCATCCTCCCCCATCCAACCCAACACACACACAACCCACACCAC
CACCCAAACACCCTCCACTAGACTCACCAAACCCCCAACCCCACCACATAACCCCCCACC
>M00285:128:000000000-BF978:1:1110:2819:12291_1:N:0:46
TAATGCAATATTTCCTGATCCTAAATCATACAGGAAATATTACACACACCTGGGGTGACACTGGGTTAGTGTAATAGATT
AGATTGGTAGCATATGATAGTGTAGTTGCAATTATCAGTACTCATAACAGAGCAAAAGTGACAAGCAACCCATTTTACGG
CTATCTGGGTAATGGAAATCAGCTCTCACAGAATTTTGAAATTACTA
>M00285:128:000000000-BF978:1:1110:20606:12292_1:N:0:46
TTGTGGCAGATACCACGTACCTGGGAAGCACACTGGAATTGCTTGATTTAAGGGATTTGGAATTGCCAGACATTTTCCAT
GGTCAGAGGGATGGACTCTGGAAGACAAAGGTTTCCCATTACTCCCCTGTCTTCTTGTACCTACAGTATTTACTGACGTC
CACTATAGTGAGACTAGTGAAACCACCCAAATTGTTTTGGGAAACACCATATAGCCTTT
>M00285:128:000000000-BF978:1:1110:5223:12296_1:N:0:46
CCTACCTAGCTGGTCCATATCCCTCTAAGCCCCTCCCCTCCACATACCTATCCAAGTGCTTATTAAATAATACTATTGTA
CTTGCCTCAACAGCTTCCCCTGGCAGCTTGTTCCATATACTCACCATCCTTGGCATGAAACAGTTGCCCCTCAGGTCCCT
TTTAAATCTTTTCCCGCTCGCTGTAAACCTATGTCCCCTGGTTTTGGACTCCCCCACCCTGGGGGAAAGTCTATTACCAT
CCACCTTATCTCTGCC
>M00285:128:000000000-BF978:1:1110:10074:12297_1:N:0:46
CATAAACAAAACAATGCATGTGCATACCCAGTGCAAGGTAGCCAACAGTTCACTGTAGAGGAAAATCATTTGGACAAATT
GTCAAATCAAATGTGACCTGATTTTGATGAAAGATCTTTGACCTGGAACGTTAAATCTGCTTCTCTTCCACAGATGCTGC
TTGACCTGCTGAATGTTTCCAGCATTTTCTGGTTTTATTTCATACTATATGTGACATTTTTGGCAGACAACAATTGACTT
CCGGTATTTTATTTAACTAGAAATCACT
>M00285:128:000000000-BF978:1:1110:23563:12298_1:N:0:46
ATGAAAAATCTTAGTTTCTTTGCTACTTTCTAAGGCTATAGTTGTCTAATCTTATCCATTGAAGAAAACATGTCTACACG
CAGTCTGTAACAGTTCAGTACTCGCAGGGTTAATTAATATACCTTTACTATTTAATTCCTTTATGTGCTCTTGTGGTGAG
TTCAGGAATTAATTTTCACCAGATGTTACATTGAAATGTATTAAGTGATGGCACAGGCCCAGAAACCTAAGCTCCATGCG
ATGCTCAGTAATGTAGCAGTCCAGTGACTTCTCATGCTGTGTAACAAAGGGACCCTGTTT
>M00285:128:000000000-BF978:1:1110:15621:12298_1:N:0:46
GAACTCAATCCCACGGTTTATAAAAGCCAACATCCCATAAGCCTTCTTAACTGCCCTATCCACCTGCGAGGCAACTTTGA
GTGAACTGTGGATATGAACCCCCAGATCCCTCTGCTCCTCCACACTGCCCAGTACCTTGCCATTTACCTTATACTCTGTC
CTGGAGTTTGTCCTCCCAAAGTGCACCACCTCACACTTCTCCGGATTAAACTCCATCTGCCACCTGTCCGCCCAGCCCTG
CATCCTATCAATATCCCTCTGTAAGCTCCGACAGTCCTCCACACTATCCACCACACCACC
>M00285:128:000000000-BF978:1:1110:2942:12300_1:N:0:46
GACACTGCCAAGAATAGAGATGAAGTAAACATAGAGGTGGTTAACTAATGCCAATAAGATTTTAAAGATAGAAGTTAGGA
AAAACTGGAAGATAGTCCAGAAAACGTGTTGAAAAGTGCTTCCTTTTCTTCTGCTATTGTGGAGCTTGCAAAGGAAAAGA
AGTAGGTTAGTATGCTTAGTTCATAAGTCACAGGAAAGGTGCTGGGGTAGAGTAAGGGCAGTGATGTGGGGAGGGTGTAC
AGAA
>M00285:128:000000000-BF978:1:1110:10914:12302_1:N:0:46
CTCCCTGAAAGTGGCAACACAAGTGGAGAGGATAGTAAAGAAGGCTTACAGCATACTTGTGTTTGAACAGGCCGCTGAGT
GTAAAAGTTAGGAAGTCATATTGCAGCTGTGTAAAACCTTAGTTAGGCCACGTTTGGAATTTTGCATGCAGTTCTGGTCA
TCACACGACATAAATTATATGGAGGTTATGGTTAGGATGCAGGAGAGG
>M00285:128:000000000-BF978:1:1110:14453:12302_1:N:0:46
AAACGACTCAGCACCATGAAATACATACACTACAATTGCATTCTTGCAGATATTCATTGTGTTTTGTGTATAAAGTGGAG
AAAAAGCTATTTTAGTCTAATAAGAAATCTGTTGATATATCAATGATTAACATTTCTGTGTTAAGAGGTACAGTTAAATA
ACTGTTACCAAAAGACTGAACACCATGAAATACATACAGTTCCATTGCTTTCCTGTAGATACTCCATGAAGTTTGTGTAG
AAAGTGAGAAATCAATGGATTTAGATAAAAAACGCTGTTTAAGCCAAAAGGGAAATGTGC
>M00285:128:000000000-BF978:1:1110:13061:12302_1:N:0:46
CCTTTATTTATCCTCCGTGTGAGCCTGGGACTAATAACTCCCACTTTAATGAGAAACAACAAATCAGCCAGCCAGCATGT
AAAACCGTCCATAAGCAAATTGCATTGAACTGGTCCACATTGTACTAAATCCACAGCCGTCTCCTTCTGGTGAGTTTGTT
GCCCCGACCTCTGCTTTAAGATTTTAATTAAAGTTGGGA
>M00285:128:000000000-BF978:1:1110:7913:12303_1:N:0:46
ACTTTATTCTGTGCTATGTCACAAAACGGGATTACCAGGCAGATAGTGGAAAAGCCTCAAGGATGTGCTCAAAGCCTCCT
TGGGGGGAAAAAAAATGTCACATCACCACTGACTTCTGGGAATCCCTGTCCCATGACTGCTCAAGTTGGAGAATAAGTAT
TCAAGGTGGAATCAAAACCCTCACGTTCATGCATCAGAAGCCCTGCATAAGTGGCAGAAGGATCACATCACCTCCCAATA
TACTCCCACCACCAACCCTTCAGGTACCTGCTGCCCCATTGACGGAA
>M00285:128:000000000-BF978:1:1110:21419:12303_1:N:0:46
AAGTCGCACCCTGATGGCTGCTACATTTGGTGAACAATAGAACAATAGAACAATAGAGCACAGAACAGGCCCTTCGGCCC
ATCAAGCTGTGCCATCCTACAAACATCTCCCAAACTAACTCTTTCCACCCTCATATCCTACTATTCCACATTCTTCCATG
TGCTTATCTAACAATCTCTTAAACCTGTCCAATGTATCTGCCTCCACTACCACCCCAGGCAGTGCATTCCATGCACCAAC
CACTCTCTGGGTGAAAAACT
>M00285:128:000000000-BF978:1:1110:23332:12303_1:N:0:46
ATAAAAATATATCTTAGAAGGTTAAATAAAACAATTTTTAAAATGGAAAGAAAAATCATTCAAAATAAAAGTTTGCCTTC
CCCATTAATTCCTAAACTGTTGCCCTACAAACCTAATTGAACTCCATAAGGTTTTGGATCCTGTGCTGGCCTGACAATGC
TGGTCGCAGACGGCGATTTTTCCACTATTATCTAGTAGGCTGTACTGATACATTTGATTCCCCAAACCCATCAGAAAGTC
CTGTACTTGGGTGTTTCTCAGCACAGGCCAGGACTGACTTCAGTTTGAATTTCTGAAACC
>M00285:128:000000000-BF978:1:1110:12520:12304_1:N:0:46
AACTGAAGATGTGACGCAGGTGGCGTCTGCCATGAGCTTCATGGAACTATAAGGGAACATCCATCCGGGAGGTCTCAACG
TGTTCCCAGGGGTGGTCAACGTGACGCTTGTATCTGTGCGAGAACCTTCCGTGAGTCCTCTACCTGTATCAGTACATCCT
GCACAGCCCCTCTCTGACTTATTCCTTTTCCACCCAAGGTGGATGACCCCAGACTTTGCCACATTGCCGTCCCTCTGCCA
CAGTTTCGCCAACTCACTTATTCTATCAACGACTGGTTTTTTTATTAACGATTCATTAAC
>M00285:128:000000000-BF978:1:1110:20427:12305_1:N:0:46
CAAGGTGAAGCAGACTGCCGGGTGATAAAGGACATCTGATGAATTGTGGAAGTTTGTTATGTGCTTCCTAAGTTTGCAAT
GGAGAAAGCTCTGTTGGTGGATAGGACTAGACACCCTATCGGTAATACAGCTGATGCTGAGTCCTTGATCCAATAAACAG
AAAATGATGTAATGATAGCAACTCTAACCAGCTGAGGAATAGAGTTTCATGGGGCACCTTTTGAGATGAATAATATTTAG
AGACTCATCTAATCCATGTTCTCTCACCAGCTTTTCCATGGTCTCAGCAAAGCCCTTGCT
>M00285:128:000000000-BF978:1:1110:15876:12306_1:N:0:46
TCTATATCTATGTTTTGTCTTCGGTGGACAGTGCTCGTGAAGAAGCCTTTATTCGTGTCATCTTACGGCTTATTGAACTG
AACTTTAAGAACTAATTCCTGGACTTGGAGTTTAGGAATTCGACACGCACACACACAACGAGTAGTTTTGGGGTTATAGT
TTAAGATTCTAACATTCCATTGTGTACTAA
>M00285:128:000000000-BF978:1:1110:4347:12306_1:N:0:46
GAAATATAATCGAACATTGCGGGGATGAAAGATTTAACATTGCAGAAGACTGACATTGCATCACCTCTCCGGGTCCCTGC
TCCGTTTGCGAGGCGGTGGGCGGCTCTAAGAAGAGCCTTTGTGTTGTGATTGGAGAAGGAGGCGAGTTCTTCAGCCGCCG
AAGCCATAGAGAGTGCAGCCCTGGCGTTTCAGAGCGTACACCTCATCCATGGCAGTCACCGTCTTGCGCTTGCAGTGCTC
GGTGTAGGTGTCAGCGTCTCTGATCACATTCTCCAGGAAAACCTTCAGCAACCCGCGGGT
>M00285:128:000000000-BF978:1:1110:13333:12307_1:N:0:46
TCAGTTGTCTAGTTCTAAGGCAGTAAGTTTATATAACGAGCACTGTATTGGGAGCCTTGCTGAGTTAAAAAAGAAAAATG
CAAATTTAACAAATGAAAAGAGAATGTGTGCACATTCTGCAATAAAGTAGCATAAGGCATCTTTTTTACTTAAGAGGGAA
GTGAACTTTTATTGTGATCATGAAGATCATTGTTATAAAGATAGCTGATTGCACAAGATCAGGATCACTGTAATATTGCT
AAACTGAACATCCAACGGGCTAAGTATTAGGACCGTGGACTCTGTGATTAAGAATACATT
>M00285:128:000000000-BF978:1:1110:11116:12307_1:N:0:46
AATTACCCTATTGTGCAGATACCACCAAGAAACATGTTCAAAGCAACTTCTGAAATATTGCCATCACTGTATGAGGTCCT
GCTGTCACTAGATGCTGAGGGGATGGGTCCAGTGTAATAGCCCTTCAA
>M00285:128:000000000-BF978:1:1110:7765:12307_1:N:0:46
CACTCAGGAAGCCTTGATGGGTGGGTCACATTGTTCACATGGTCCAAAACAGACATTCTGCTCTGAGCTCCATGACAGCA
AGAGATTACCAGAGGAACTGAGGAAATGCTACAAGGATGGTTCCAAAGCTCTTTGAAGTGATGTAACATCCTCACTG
>M00285:128:000000000-BF978:1:1110:23013:12311_1:N:0:46
GGATGCCCTCCCAGTCAACTTTAGCCAGCTCCTCCCTCATGGCTCCACAGTCTCCTTTATTCAACTGCAACATTGACCCT
TCTGATTTGCTCTTTTCCCTCTCCAATTGTAGATAAAAACTTATCATATTATGGTCACTACCGCCCAATGGCTCCTTTAC
CTCAAGTTCCTTTACCAAATCCTGCTCATTACACAGCACTAAATCCAGTATAGCCTTCCCCCTGGTCGGCTCACGGACTA
ACTGCTCCAAGAATGCATCCCGGAGGCATCAGAGTTGTTAGCACAGTGACTCAATGCA
>M00285:128:000000000-BF978:1:1110:5568:12311_1:N:0:46
CTGAGTTCCTCCAGCAGTTTTGGAATTGGGGATAATATACCAGCGTGGATTAAGAGTTGGCTCACAGATAGAAAACAAAG
AGAAGGAATAAACAGGTTGTTCTCTGGCCGGCAGGATGTGACAAGTGCAGTACCACAAGGATCGGTGCTTGGGCCCCAGT
CATTCACAATCTAGATCAATAATTTGGCTGAAGGGACCAAACACGATGTTTCCATGTGTGCTGACAGCA
>M00285:128:000000000-BF978:1:1110:10114:12313_1:N:0:46
TGCAGGCTTTTCCCCACCAAGGTTGGATGAGACTAGAACTAGAGCACATAGGTTTAGGGTGAAAGGTTAAGTATTTAAGG
GGAATCTAAGGGGAAACTTCTT
>M00285:128:000000000-BF978:1:1110:9010:12314_1:N:0:46
CATGCCATATGCCTTCTTTACCACTTTATCTATTTCTTTAAGGGTCCTGTCATTAACTGTGTACTTTCCCCTTACATTTG
ATCTCTCAAAGTGCAACACTTTACTTTGTTGAATGCGTTGCTTCTTCTGCAATAGCATAGGAATGAAGGTGCTGTGCAAA
GGGGAATGAGTATTTGTTGGTGATGGAAGGGTAAACCAGGGAATCACAGAGGAAACAGTTATGGGGAATTTGAGGGAAGG
ATGTATTCGACGGAGACAGAGGTTACAGAGATGTTCCAATGAATGTGAAGGCTGGGTTTT
>M00285:128:000000000-BF978:1:1110:25779:12315_1:N:0:46
TTTGCCTCATAATTAGATATATGAATATTAGCCTATTAATTTCACAGAATCCTGTCTATGCATGTCATATGAGATAAGTA
ATGAACACCAATCTAGAGATTATAATATTTTCCATTGATGATATACGTTCTGAATTAGAGGCTGGAAATTTCTTTGGAGT
TTTTCCCACTCTGTCACTTTAACTTCAGCAGTTAGTTCTCTATAAAATGATTGGGCA
>M00285:128:000000000-BF978:1:1110:14282:12315_1:N:0:46
GCTTTGATTGACATGGAGCATACCTCTTGTTGTAAGGCTCTTGAACAATAAAAATGATCTCTTGATCCCTCATTCCACCT
CGTCATGGCCCTTGCACTTGTCTATTTGCACTGGACTTTCTCTGTAACTCTGACTCTATATCCTACATTCTGGTTTTTTT
CCTGTTGTACTACCCTGATGTACTTATGGAATGATCTGTCTGGAAGGCCTGTAAACAAAAGTTTTCCAC
>M00285:128:000000000-BF978:1:1110:16256:12315_1:N:0:46
ATTTCCCCAAGAACATCTGTTCCCAATTTATGTCTCCAAGTTCCCAAATAATACCATTGTAATTAGCCCTCACCCAGTTA
AAAAAGTTCCCATAATGTATGCTTCTATCCTTGTCCATGGCGATGCTAAAGGTTGGAGAGTTATGGTCACTAACTCCAAA
ATGCTCGCCCTCTGAGAGGTCTATCA
>M00285:128:000000000-BF978:1:1110:4078:12316_1:N:0:46
GGTGGCTGTCTACTCTATCCATTCCTCTTAATATTTTGTATAAATATTGGCTAAATCTCAGAATTAATTAGTTTATGAAG
AATCTTCCATGAAGAATTTTGTGCTATCAATTTTGGAGGTAGTTTAGAACTTTACATAGATAAATGGGGCCAAGGGTAGG
GCTGTCAGCTTGCAGAGTATCAACTGAGGTTTGATTTTTCCTAGATCTTCATCAAACCTATGGGCACACGCAGTTAATTC
TCTCTATTATAACATCTCTGACCTTCATTTTCTACGGTGTACTTCCGGGGGTAACGTTCT
>M00285:128:000000000-BF978:1:1110:8917:12317_1:N:0:46
CCCATAGAGTGTAAAGAATCTGCTCAAGAAAATTGCTTCACACCAAAGTAACTGATGTATTTTTATTTTGTTTTAATCTG
GGTTTTAAGGTCATCTATATTTGTATACTGATAACAGAATGAATAAGTACATACTTTCATTGTAGAGGACTGCAAAAATT
TAAACAGGCTCTTTAAATTTTAGATGGTGTTCACAACGGTCCGGATGTCTGGAACTCGTCCAGTGGAATGGGTCAGCCAA
GTTATGGAGGTTTGATGGGAAATACTACAACCCAT
>M00285:128:000000000-BF978:1:1110:21229:12317_1:N:0:46
AGCTCAGAGGCCTTGCCTTTGACTTCTGCTCTTGCTGGATGCCGAGCAAAAGAACTTCAAAGATCCTCAAATGTAGAGCT
TCTGCAGCTCCAACCTTCATTGTTGTTGACTTTAATGAGTTCTGTTCTAAGTGACTTCCCAAAAAATCTG
>M00285:128:000000000-BF978:1:1110:2262:12318_1:N:0:46
ATGCCTCCACCCTCTGTTAAATGCTTTTCTACCTAATGGCACTACTATCTGAGCAGTACTATTCTACCAAATGCCACTTC
CCTCAGATAAATACTATTCTACCTAATGCCACTACTCTCTGATAAATACTATTCTACCTAATGCCACAAACTCTCTGATC
AGTACTATTCTACCTAATGCCACTAATCTCTAATAAATACAATTCTACCAAATTCCACTACTCTCTGATAAATACTATTC
TACCTAATGTCACTACTCTCTGATCAGTACAAATCTACCAAATGCCATTACTCTATGCT
>M00285:128:000000000-BF978:1:1110:5350:12318_1:N:0:46
GCCCTTGCGACAGCCAAGTCTCTGTAATGGCCCATCATAGTTCCACGTACTTACCCATGTTCTAAGTTCATCAGCCGTGC
TCTTGATATTACTCAAATTAGACACACTTCAGCCCATCCAACTGACTGCAATTTTGCCCTATTAATTGCTTATCCTTACT
CACGGTCTTTCTACATGCTGCATCTGCTTGTA
>M00285:128:000000000-BF978:1:1110:17319:12318_1:N:0:46
GGCGGGGTCTTTGATTATGTTGGCTCCTTTAATGAGGCAGACAGAAGCATAGAGAGAGTCCATGGAGGGGAGGCTTGTTC
CTGTGATGTGAAGTCCACAACTTTCTGCAGTCTCATGCAGTCCCAGGCAAAGCAGTTGCCATACCAAGCCATGATGCATC
CAGATAGGATGCTTTCTATGGTGCATCAATAAAAGTTGGGCGAATGTCAAAGGGGACACACCAAATTTCTTTAGACTCCG
>M00285:128:000000000-BF978:1:1110:6433:12319_1:N:0:46
CTCAGACCGGATGAGATACACCTCGGGTTCTAAAGGAGGTGACTTTAGAGATTACAGAGGCATTGGTGATAATTTTCCAG
GAATCAATAGACTCCGGCATTGTTCAGAGGACTGGAGGGTCGCAAATGTAGTTCCGCTGTGTAAGAAAGGTGGGAGGCAG
CATAAAGGAAATTACAGACCTATTAGTCTGACATTGGTGGTGGGAAAGTTATTGGAATTGATCCTATGGAATACCTAGAG
ATGCAAGGCAAGATATGTCCAAGCCAGCAATGTTTTGTGAAGGGAAAATCCTGCTTGAC
>M00285:128:000000000-BF978:1:1110:16214:12320_1:N:0:46
GTCTCAAAGACAGGGATACACATTTAACAACAGACAACACTGAAGTCCCACAGCTGGACAAAGCCAGCAGTGCACTGTAC
CTCTGACCTATGAACAACATCAGCACCGTGCAGTAAGGGCATCGACCTTTACAACATCCGGCACCGTAGTGTAAGGGCAC
AGACCATTGCAACGGTCAGCACCCTACTGTAAGGGCACAGACCTTCACAACAGCC
>M00285:128:000000000-BF978:1:1110:20999:12321_1:N:0:46
GTATTCTCCAGTTATCAAAGGTTAGAACATCTCCTGAAATTAAATAAAAGCAAACAGAACTTTTGTTAAATACCACTCCA
TACAGTCAGATTCTGACCCTAATCTACTCAAACTGTGTAAATAGACATTGGCTTTTATGTCCACGGATGACATCTTCATT
GTACTTTTGCAGACGTACTTGACAAAAGCGAAAATAAATTGAAGCAAACTTGAGAGAGCGAATAGAG
>M00285:128:000000000-BF978:1:1110:28120:12321_1:N:0:46
CTTTTCCTGTCTTCAGTCCTGATGAAGGGTCCTGACCCAAAACAATGTCTGCCTGCTTTTCTCCGCGAATACTGGCTGGC
CTGCTGAGTTCCTCCAGCATCATCGCGTTTTTCATCTAGATTCCAGCATCTGCAGTCCTTTGTTTCTCTCCTGTAAGAAT
CTGGAATTCTCTATTCCAGAGGTAAGTCATTGAATATGTTCAAGATAGATATTGACAGACATTTAAACTACAAGAGAGTC
AAAGGGTTCGGGGGGGGCGGGGGGGAGGAGGTGGGGGGAAGTGATGATGAGACCCAGATT
>M00285:128:000000000-BF978:1:1110:11821:12321_1:N:0:46
GCAGGAGCTGCCTGACTCACTGAATTCCTCCAGCTTGTTTTTCTCTAAGTATTGGCTCATTAGAGATGTGCTAGTTCTAT
GCCGACCAACATTTGAACCCAGATCTGTAATGCTTAGATGCAGGCATCACGGAGACATGAGGTGCTTAGTGCCTTCTTAG
ATGCTCCTTTACATAGAACACTACAGCACAGTACAGGCCCTTCGGCCCACAATGTTGTGCCAACATTTCATCCTGCTCTA
AGATCTATCTCACCCTTCCCTCCCTCATAGCCCCCTATTTTT
>M00285:128:000000000-BF978:1:1110:8677:12322_1:N:0:46
TAACATCAGGACGCCCTGAAGTATCGTACTGTTGAATTACTTAACAGGGATATAAGACTATGTGATATTTGTAACTTGCA
ATTCACTGACAATGGTGGATGCATCATTACAAAGCATGCATTCTGTTCCACACTAC
>M00285:128:000000000-BF978:1:1110:15506:12323_1:N:0:46
GCCTATGCAACCAGTAAGTATCCCTACATCTGATGGAGCCGAGACACCTGAAGGTATTGCTTTTAATACTTCCTGGCACT
CAGATGTTTAGCCTCCATCTTCAATCACCTCAGGTACGATTCCAATCAGGGTAGCCCCCCTCTGTACCCAACTCCCCACT
TGGGCATCCCCCTCAATCCCAATTCTCAATAGCAGAAAAGCAACAATGCTTTCCACAGCATTTTCTCCATGGATTCTGGA
ATGGTTAGACTCTTCAATGACACCTCACTAAATGGCTCCCTAACGTGCTACTGATGATGC
>M00285:128:000000000-BF978:1:1110:12557:12323_1:N:0:46
TCCTCACCCAAAGCTTATTGTCAGATCTAATAGCCTTAAAACAGATTACTCTATTGTGTGTTTCATTGCCACTTAGTTCA
CTATGTCTTTTGGCAAAGTCAAAGCAGCCAGAATCAACGACGGTATTTTTACTTAGTAACATCATAAGAGAAAAGTCTGT
CACAGAGATGCTATTATCATAGA
>M00285:128:000000000-BF978:1:1110:12221:12324_1:N:0:46
GTTTTTAATGAACCCATGTAATCTGCTAAGTGCTAAATGTTTTTTGAAAAAAAGACTGTGACTCAGGAGATTGATTGTGT
TTGTTCTTAATTGAGAAACCTTTGAAATAGAGGTACAGATTTTTACAGATTAAAACCACTGAAAGGTAGTAGGTTTTTGT
ATAAAAATAGTTTCCCTGA
>M00285:128:000000000-BF978:1:1110:6494:12325_1:N:0:46
CAAAAATCTCTCAATCATTTATGTCATAAATTGACATTACACACCTACTATTGCATAATTTTGGTGCATACTTACAAGAT
ACAGTATTTAAAACCCAGATAACAAGTTAAAAATGCTATATTGCAGAAAATTGTGCTGCCGAAAATGTGTCATTTCTGCC
AACACCAATTTCTAGTTAATTTACAAATTTATATTGCACTATTTGGAATACGCTGCTTCTAGCTTTATGAGATCCAGCCT
ATCTGTGCATGCTGCAGTTGAAACGGAATTGATTGTATCTACCTTCTTGTTGGTCCGCC
>M00285:128:000000000-BF978:1:1110:13151:12325_1:N:0:46
AGATTATTGACTTTGTGTTCTTTCATTTTAATCTCTTGACAAGCTTTCTGTAATCTCCCAACAGTATTACTTCCCTCTTT
CTTTCTGTGAATGGATAGTATAATCTATGGCTATCCACCCTTCCCTGTTATATTACCATGAGGTCATTGATACAAATACC
AAGCTCACAACACACTACACTGAAGTCATGTCTGTGGTTGCAGAAGTATCTGACTCCCTTGCTTACTACTGAATCCCCAC
ATTTCCATCATCTCTCCCCAGATTCTACCACACATTTACACACAGGGG
>M00285:128:000000000-BF978:1:1110:17348:12327_1:N:0:46
AAAGGGGAAAGGAATCAAGCTCTCTCAGGTTGACTTCTTCTCCAATGCAATCTTACATTTTATACAATAAACAAACAATC
TGCTAGAGGAACTCGGTGAGTCGAGCAGCTTCTGTGGGGAGAAATGAATGGTTAAAGTTTCGTGTCAAAACCCTGCGTCA
GGATGGAGAGTGGAGAGGGGAGATGGCCAGTGTAGAGAGGAGAGGGGGAGTGGTGAGACAGAAGCCAGAGGTGATTGGTC
GACTGAGGAGG
>M00285:128:000000000-BF978:1:1110:6600:12328_1:N:0:46
ACATGGAACATTGCTGCACAGCACAAGCCCTTCAGCCTACAATGTTGTGCCAACCTTTTAATCTACTCTAAGATCAATCT
AACCCTTCCCTCCCACATACCCCATTTTTCTATCATCCATATGCCTAAGAGTTACTTAAATATCCCTAATGTATCTGCTC
CCATAACTCTGCCGGCAGTGCATACCATGCACCCACCATTCTCTGTGTAAAAAAAACCTTACCTCTA
>M00285:128:000000000-BF978:1:1110:20406:12329_1:N:0:46
TAAGGGCAATTTGTGTTTGTAAATGTGGCTTAAGATACTTTAACTGATCTTTATATGTGGAACCCACAAAAAAAGCTAGC
CAGAAATCGAATATGCATTATTGCTTTGGTCTTTGTACACTATTAATCATTTTCTGTTCAAAGGTCATTCTGAATTTCCA
ATAAAATGTATGCATTTTGAAGAAAACACAACTACA
>M00285:128:000000000-BF978:1:1110:17327:12329_1:N:0:46
TCTATTCCCCTCATAATTTTATACACTTCCAACAGATCACCCCTCAGCCTCCGCTGCTCCAGAGAAAAGAGCCCAAGTTT
ATCCAGCCTCTCCTGATAACACGCTCTCTAATCCAGGTAGCACCCTAGTAAGCCTCCTCTGCACCCTCTCTAAAGCCTCA
ACATCCTTCTTATAGTGAGGTGACTAGAATTATGCGCAACACTCTAAATGTGTCCGGAGTCTACAGAGATGCATCATAAC
TTATTGACTCCTATACTCAATACCCCAACTGATAAATACAAGCATTCCATAAGCCTTCTT
>M00285:128:000000000-BF978:1:1110:25978:12329_1:N:0:46
AGTCAGGACTGAATCCTGGCTGCCGGAGTTGAGGCAGCAGCACCACCTGCTGCACCACTGCCACCTATTGTGTTGCAGAT
TGATCCTCGTTATTGCCAAAGGAGTTGTGGTGAGAGCTGGAGAACTCCCAGGTGCTTCCTGACCCTTGTGGCTCAAACCT
GTGCGTGCTTCGATGTTTCGGGAGGTAGGGTCACTCAGAGTATCCCTGAGGAGGATGTGCTGCCTCCAGTCACTGCATCC
TCTGGGTCTGCTGTAATGTACAGGTGAAGTTGGTGTGGCCTCTTCGGCGGGTGGTTATGG
>M00285:128:000000000-BF978:1:1110:22799:12330_1:N:0:46
AGCAAAAATATTCTTCCTGATGATTGGAACCCCACAAGAGTTCGCTTCTAAGCATGGCATCCATCTGGCTGGAGATTGGC
AGGAAACCCTGACATGGTCCCAGTTACCCCACATTGGGCATCAAAGAGCACA
>M00285:128:000000000-BF978:1:1110:28935:12330_1:N:0:46
TAATAGAGTTTTATACCTTTGCTATTGAGTACTGTGGTGTTGGTTTAGCTGGTGATTCCTGGTGTCTGCCAAAACCCCTG
TGTTTGGTGGTCATGAGGGAGATGCTGA
>M00285:128:000000000-BF978:1:1110:18187:12331_1:N:0:46
ACGGAAAATGATCACTAATGCATCCACAATCTCTAGGGCCACCTCCTTAAGTACCCTGGGATACAGACCATCCGGACCCG
GGGATCTGTCCATCTTCAGACCCATTAGTCTACCCATCACCATATCCTTCCGAA
>M00285:128:000000000-BF978:1:1110:14380:12331_1:N:0:46
GTAGCATCTGTGGAGAGAGATGGACAGTTGATGTTTTGGGTCAAGACCCTTCATCAGGACTGGAAAGAAAGAAGGGACAT
AACCAGTATAAAAGGGTGAGGGAGGAGGCAGTGGGAATGAGGCAAGAAGTGGGAAGTTTCTTACACCATTTCCCCACCCT
CTGGATTTGCTCATCACCCACACATTCCTTCCCTCCGGTTCCCCTCCTTCCCTTTATTCCATGATCC
>M00285:128:000000000-BF978:1:1110:12079:12334_1:N:0:46
GAACGTCTCAGCATGGACCAAACGCCGGCCCTTCAGGTCGACCAGCAAGCTGTTGGCGCGCAGGAAGTCCGCCCCTAGCA
GTGGCTGCGATACTGCTGCTATAGTGAAAGTCCAGGTAAACGAACTGGTCCCAAAATGTAAAGGGATGGTGCGCTGGCCA
TAGGTGAGGATGGTAGAGCCGTTCGCAGCGGTGAGGTCAGGGCCTTTGACCGTGGTGCGGGTATCCATGCTGGAGGGGGG
AAGGACGCTGATTTCGGCCCCCGTATCCACCAGGAAACGCCGCCCGGTAAGCTGGCCCC
>M00285:128:000000000-BF978:1:1110:19811:12334_1:N:0:46
TTATATTGGCAAATTGAAGCAGAATTACTGAAATCACTGGGTCACCCAAAGCCTGATTCCCAATGGTAATGGAAGAAGTA
CTAGACGCTTCTGCACTTCTTCCTTCATTCAAATCATAGGACAACAATTTCTGTTGATGTGAACAGGATTCTGCAATTCT
GTCATCTGGATGAGATTCAGATTATTTGATTGCCATATATACCAGGTTGCGATGAAATTACTTTCTTGTA
>M00285:128:000000000-BF978:1:1110:27673:12334_1:N:0:46
NNNNNNNNNNNNNNNNNNNNNNNNNNNNNNNNNNN
>M00285:128:000000000-BF978:1:1110:4610:12334_1:N:0:46
NNNNNNNNNNNNNNNNNNNNNNNNNNNNNNNNNNN
>M00285:128:000000000-BF978:1:1110:18537:12335_1:N:0:46
GCAAATGAAACTGAAATAGGTGATATAGTGGGCAATGAAGAAAATGACAGTGGTATTTTCATGAGTTGAGTAAGTGGACC
TAGGAATAGCAAATGAGGTTTAATGCATATAAGTGCAAGGTGTTGCATTTGGAAAGTCAATTCCAGGTGAACTGCAGGGG
TCAGGGGAGTTTTGTGGAAAGGAGGGACCTCAGATGCA
>M00285:128:000000000-BF978:1:1110:28231:12335_1:N:0:46
ATTGACAACCATCCCTTTGGATTGTACCATTCTCCATCCTGTCTGGTGTAAAGATGTTTGATGTCCAATCAATAGCACAG
TAAAGATGCTTGATGGAGAAAAGTTTGAGGTTATCAGCAGCCTAAAACATTGTAACATGAATCGCGCCTGATGTTCACAG
AACCAGAGGTGCCACAGACATCTTGTTACCTGGGTGATGACTTGTCACACTGCAGCGTTCCAGAAAAAGACTTCACTTTG
CATAAAGAAATAGTTCATTTCTTTCTGGTTTACAGATGAAAAGTTCATCAGTGGCACTG
>M00285:128:000000000-BF978:1:1110:16114:12335_1:N:0:46
CGCTCTTGGTTTGGGGCATTGCAACAATTGTTGTCAACGTTGTATATCTGTTCATTTGTTTCACAACACTATCTAGCCAA
ACTTAAAATGGAACACAGAAGAATATGGTTTCAAGACTGAACTACCTGCCACATGTTCTTGTCTTCCTTAGAGATTTATT
TAGTCGGGGCTCTTCCGTGGCCATTTGCATGCTCCTGGGACTCCCCATGA
>M00285:128:000000000-BF978:1:1110:18992:12335_1:N:0:46
GGTTAACCACCAGGTCAGATCAGCAGTAAGGAAAGCGAATGCTATGTTGGCATTCCTTTCGTGAGGTATAGTATATAAAA
GTAGGGAAATGTTGCTGAGGCTCTACGGGGCACTGGTGAGGCCTCATTTGGAATACTGTGTACAGTTTTGGGACCAATAT
CTTCACAATATAATGGAGCAGAAGCAGGCCAGTCGGCCCATCGAGTCTGCTCCAAAGGGAAGGGAGGGTGGGGAAAAAAA
GGATAGGAGAAAAAAAAAAAAACTTACTATTCAAAGTCAAAATCCCTGCCTTATCTCCAT
>M00285:128:000000000-BF978:1:1110:2699:12337_1:N:0:46
GAATATTTTCCTTCCTGCTGTCGAGACCTGGACATATTTTTAACCCTTTGCGTACCACGTTTTTTTTAACTGGTTAAAAT
GGATAAGACTATTAATTTTATTTCTTGGAACGTGAACGGGCTGAATCACCCAATAAAAAGAAGGAAAATTTTTAAGGTTT
TCCAGAGATTAAATGCTCAAATTATTTTTGTTCAGGAGTCTCACATTAGGAAGGAGGATAATCAACGATTTTTTAGATTC
TTGAGGGGACAGCAGTTTCACTCTAACTCACAAGCAATGGTTAAAGGAGTCTCTATTTTT
>M00285:128:000000000-BF978:1:1110:2789:12337_1:N:0:46
CCTCTTGTGACTTCGGAACATTTCAAAATGAAGTACTTTTTGAAGTGCAATTACTGTTGTAACGCAGAAAGCACATTTTC
TAGTCTTCAAACTACAACTCTGACAAGCCCTAATAAGAAAATAACTTGCTAACCTTTTATTTTACTGAAATTGATTGAGC
CAAGAGAGGAATTACCACCTTGCACTAAAGTGGACTTTGTTTTTTTGTTCTAATCGTGTTTTCTTGTAAAAACTATGTAT
AATTTATTTTATGTTTTACTTG
>M00285:128:000000000-BF978:1:1110:23414:12339_1:N:0:46
TCTTATTTTGTTTTTCTTTGATTTTTACTCCCCTCCTCCTCACACCCTGCCCACCTCCCCCCCATGCCTCAACTTGGCAC
TTACTTGGAAATATCAAAAAATAGAGGCAGGAGGAGCATTTCATTGGAGACCTTGGACACCAAGTTCTCAGCACTGCGTT
GGTGTTTCACCTGCACTTTTGAATCGGGCTTGAACCTGTGTGTTCTGACATAAAAATGAGAATGCTGTCA
>M00285:128:000000000-BF978:1:1110:11789:12341_1:N:0:46
TGGATTCCAGCGAGGGAGGTGGCTGATGGTTTGAATCTGTTCACCTGTGGGAACATATTTCCCTGGGACTGACTCAGGAA
AACCCTTTGCAGTCTGACCTCTAGTTTTCAAGTGGGTCTGGAAATAATCCCGCCCGTATATGCACCGTTGCCGGAATTAA
GCTTTCCTCACCACGAATCTGAAGCTGCTGGGCTTGGAAACCGAAAATTCACTCCCGACTGGGGCTTTAACGGAAGTGAA
ATCGGGTAACGTTCCCTGGGACTAACATCCGCTCTGCTTGGTGAATGTGAGATGGAAG
>M00285:128:000000000-BF978:1:1110:15291:12342_1:N:0:46
GATCTACACTCTTTCCCTACACGACGCCCTTCCGACCTCGTTTCCCCGCATGCCGTCCTCCCCTTCATTCCAACCTCGTT
TCCCCGCACGCCGCCCTGCCCCTGCGTAATACACCCATCCCCTCACCGACGCCCGCCGCTCCAATCCTGAACACGTTCCC
TGTACCTGCAGGCTATCCATGCTAGCCAATTCGCCTCCACAGGCGCGACACAGAGCCGACAGACTCACAGCGACTGGCAG
TGAGACCGCGCACAATGTTAGTGTACAACGGATAAGCACCATAGAATCTCGCTGTCACCG
>M00285:128:000000000-BF978:1:1110:24632:12343_1:N:0:46
TTATGAACTAGCATTTCTTTGTCACTTGTGAATTATAAAGTTATGAAACTGTTCCCTTAAACAGGGTAGTAAATTCAAAC
TGCCTATTTTTTAAATTATGGACAAATCCCACATTTAACTGCCCTTACCTCCAAATAAGATAGAAAAGTTTCAAGTAACT
GTTTTCAATATGATTGTTACAATTTCTTACCGTTAAAAGAAAACAAAAACAAGGACCAGGTCATATTCAATATTTTGCTA
ACTCTGA
>M00285:128:000000000-BF978:1:1110:1786:12345_1:N:0:46
TCACACGCGCGCACACACCCACCCACACACACGCATGCACTCACACACACACACAAGCCACACACATATATACACACACA
TACAGACATGCACTAACACACGCACACACACCCACACCGCAACCAATACACATAGACACAGGCACACACACACATATGGA
CAGACACACATGCAAACACATGCACAAACATCCATACACATTTAGACACACACCCGTGCAAATACAACAAAACCTGCACA
CACACAAGCAAGCACACACAGACACCCACCAATGCCGAACAAGACACACACCCCTGCAC
>M00285:128:000000000-BF978:1:1110:12189:12347_1:N:0:46
ACTAATTTATTTTTTTTCCCTTCCATATCTGGCAATGAGCTTCAACCTGAAATGTTAACTCTTTCTCCATCTTCAGATGC
TGTTTGACCGGCCAAGTGTTTCCAGTGTTTTCTGTTTTTATTTCAAATCTCTATCATCTGCAATCTTTTGATTCCCATTT
GCCTTACTGTTTCAATATATCCTGCTAACTTTAATGATCTATGTACAAGAACGCCCAAGCCCCTCTGTCCCTGCATACTT
GTTAGAACTCTGCCATTCCCGCTACATTGCTCTCT
>M00285:128:000000000-BF978:1:1110:29574:12347_1:N:0:46
AAAAAGGAATGAACAATAAATGATGGTCCTGCCAGTAATGCTCACATCCATAAGTTAATAAAAGCACATCTCTGTGTAAT
ATTTTGCAAATCTATTGAATCAAAAAGTTGTGGGGATGCTATGTCGGCACCAGAAGTGTGGCGATACTTGCGGCCTGCCC
CCCAGAACACTACGCAGAAAATGCATTTCACTGTGTTATGATGTACATGTGACTAATAAAGATCTTATTTTATAATCAAA
CCACTCCAGATGATTTGGGAACTCATTGCCTTGTGTGAACTTTCCACCATACAGATT
>M00285:128:000000000-BF978:1:1110:26328:12349_1:N:0:46
GTCGTTTTGTAACAGTTATTTAACTGTACAACAGCCCTGAAAAGTTAATATCCTATATAGCAACAAATTACATATGGCTT
AAACAGCGTTTTTACGCTAAATCCTTTGATTTTTCACTTTCTACACAAATTCTGTGGTGTAACTATTGAAAAACAATTGT
GGCGTATGTATTTCATGGTGCTGAGTCGTTTGGTAACAGTTATTGAACTGTACCAGTTATCACTAAAAAGGTAATCGCTG
ATATTGCAACAGATTTCATATATGGCGAAAACAGCGTTTTACAAGCTAAATCCATTGATT
>M00285:128:000000000-BF978:1:1110:23803:12349_1:N:0:46
ATCACCTGGCCTTTCCTAATGATGACTGTGAACAAGCTACAGCCCTAACAAGCTAATGAAGGACTGAGATCTTGGTAAAA
GTTATGAGAGCTCAAATCTCTTGGGGTGTCCAAACTTCTGCAGTGTGCTCCTTTCCTTTTTTCACTCTAAAATTGTACAA
AACAAAAAAAAAACACTAATCTTGCTTAAAATGTTGAAAAGAATGTTTCATCTTTAACTTTATGACTTTTGGTTAGATCG
GAAGACCAGACGTCTTAACCCCAGTAACTCCCCTTAATCTCTTATGCTTCCTCGTGCTGG
>M00285:128:000000000-BF978:1:1110:10269:12349_1:N:0:46
CGATTAAACTCTCAGGGGCAAGATGTTTATTGAAATAACTGTTACCAAACGATTCTGCACCATGAAATACATACATTAAT
ATTGTTTTCCAATATTTACTCCATGGTTTTGTGTAAAATGTGGCAAATCAATGGATTTAGCTTAAGAAACGCTGTTTTAT
CCACATAGGAAATACGTTACAATATCAGTGATTAACCTCTCTGGGGTGAGATGTGCAGTGAAATAACTGTTACCAAACGA
CTCAGCACCATGAAATACATACATTACGATTGTTTTCCAGTCGTTACTCCATGGGTTTTG
>M00285:128:000000000-BF978:1:1110:29644:12350_1:N:0:46
TACTCTGGCTGCTTGTCCAGCAAGTTAACAACAATGCTGCTGTATTTGGCTGAAATGAAAAAAAACCCCAGAATACTGGA
TGAATTTGACACGAAATGTCGACATACACTATTTCCCTCCATAGATGCTGCTTGACCTGTTGGGTTCTTCCAGTGTTCTG
TATTTTTGTTCCAGATTCCAGCATCTGCAGTCTTCTTTGACTTTATACTATCTTTGTCTACTTTCCTTTAAAATGAGTTG
ACAGAAGGAGGGGGCTCACTCAGGGTAGTTGTCCAGATGGAGAGGTACAATCGCAAGAGG
>M00285:128:000000000-BF978:1:1110:5621:12350_1:N:0:46
TCCATAAGCATGCCCAAATGCTTTTCTAAATGTTGTCACTGTACCCGCCTCCACCACTTCCTCTGGCAGCTCGTTCCATA
CACCCACTGCCCTCTGTGTGAAACACTTACCCTTCAGATGCCCTTTAAACCTTGAACCTATGCCCTCTAGTTTTAAACTC
CTCTACTCCTTGGAAAAAGACCATGACTATCTAAATTATCTGTGCCTCTCGAGAAACCTCCATAAAGTCCCCCCTCAGCC
TCCTTTGCTCCAGGGAAAACAGTCCCAGCCCGTCCAGTCCCTCCTTATACCTCAAGCCCC
>M00285:128:000000000-BF978:1:1110:2004:12351_1:N:0:46
CAGTCGCCTAATGCCCAGGAGTCTCCAAAAACAGTTCCCCCAAGGCCTCAGCTCTCCAATGTCCTGATGCCCTCCATTAC
CAGACCCTTTGATGCTCTGTGTCTTCAAAGTCCCAGATGGAGGCCACCACCCATTTCCCTCACCTCTCCCAAGTTTTCTG
ATAACTGATCCCAAACCTGCCTCCGGTGTCGAGTTCTATTGACTCTCTCCATCCCTCACGCTCACCGGCCTGCACTACAA
AATGACAGCATTCTCGCTCACTGATTGAAGAGCATCTATTATGACCCAC
>M00285:128:000000000-BF978:1:1110:11459:12351_1:N:0:46
AGGATAATGAATACCTTTTGGCACAGAAATAATCTTATTCAGAAAGGAGTTTCTATGGGAAATAGAAATATTTCTCTGCT
TGAAGTGACTGCTATTCTGAGATTATTGTTGAAGGAGGGAGAGTGGTTCATCAGCAACAAATGGAACTTTTCAGGCACCC
AACTTCAGCACGTAGATTAGAAAATACTCACATAATGATGGTAGATGTGCTGATGAAGGCTTTTGCAGCCTGCGCTGCCA
ATTATTGAAACTAGAGGACTAAATTTGTTAAGAACATTGCAAATGTGCCATTTGTT
>M00285:128:000000000-BF978:1:1110:11338:12351_1:N:0:46
ATATCTACACCCAGAGAGTGGTGTAGATGTCAAACTCACTGCCTGAAGGGATGATAGAGGCAGAAACCTTCACAATACAT
AAACAGGACTTGGGTATATCCTTGAAGAGCTCAGACATGTAGCAATAGGAACACAGTGCATGAAGGTCAGAGTAGACTGA
GCACATCTTTTTCAAGGGCAAAGACACTATGGGCTAAATGGCCTATATTTTTTTAATCCTTGCTCTGCACCATTTATTTA
TTTATTTACTTACTTACTTACAGCGTGGTAACAGGCCCTTTCAGCCCAACAAGTCCACGC
>M00285:128:000000000-BF978:1:1110:14500:12352_1:N:0:46
ATCTAAGCATTTGCTGTATTATCCTTAGAAATACATTGGACTGTTCATTGTGATAAAGAAGTATTTGGTATTTTCTAGCC
ACCATATGATTGCTCGTCATCTACAGAACTTGGGCAGGAACGGTGTTGTCCGCTTATCAGCTCCTCGGTGGTTTTGTAAC
ATTCCAAACTTCTCCTGTCCTCGTTGGGTCTCCAGTTTTTCTCCTTGGATAGTAACTCCACATGGTTTTGGGAGTTCTCT
CCCCTTCCATTGGACTCCATCTTTCTACCGGAATCCCTCTTCCCATCAGAGACCACCATC
>M00285:128:000000000-BF978:1:1110:8900:12352_1:N:0:46
NNNNNNNNNNNNNNNNNNNNNNNNNNNNNNNNNNN
>M00285:128:000000000-BF978:1:1110:7981:12353_1:N:0:46
TATGACAGAGCATGCTATTGGAAATCTATATGCTCCCACATCAGTTTAGGGCCAGTTAACAATGGACAATAAATGCTGAT
GTTTCCAGTGATAACCACAGCCCATAAAGGTATACAGTAAAGTAAATTCTTGGCT
>M00285:128:000000000-BF978:1:1110:25935:12353_1:N:0:46
GGTTTACGAGGATGTTGCCTGGAATGCGGAGCATGCCTTATGAGAGCAGGTTGCGGGAACTTGGCCTCTTCTCCTTGGAG
AGATGGAGGACTTGGGGGACCTGATAGAGGTATATAAGATGATGAGAGGTATTGATCGGGTAGATAGTCAGAGGCTTTTC
CCCAGAG
>M00285:128:000000000-BF978:1:1110:21270:12354_1:N:0:46
TGTTTGTTCTTCATTAAGGGACAAAACTTGGCATGGTTTTTTAACTTCTGAACTCTTTAATTTAACACAAAATCCAATGA
CTGTATCTTGACTGTATGGCTGCTGATAAATCTCTGTTGCAAAAACCAGAGACTGCTAAGTCATTCAGAATGTTTACACA
GCTTGCATGCTTACAGTC
>M00285:128:000000000-BF978:1:1110:21333:12355_1:N:0:46
TGTTGCAATAATAAATGAACATTGATATCTAACTGTGCAATATTCCATCCTGTGCAATCCATTACTTTTAACTGTGAACT
GTGCAATTTTTGAATTCGTATTCATACTGCTGTTACATGCACATTTGTTAATGGCATAGATGTTTGTTTTTTTTAATGGT
ACGGGCGCACGCCTTTTGTACCCATATGTGTATGTATATATAATTTTATTATTGTCTAGTTACTTGTAATTGTCTTTTTT
TTATCTTTAGATAGGCTATTTTTTGTTGTTTCTGTTGTTTCTTTTTGCACTGATTGGAAC
>M00285:128:000000000-BF978:1:1110:13523:12356_1:N:0:46
GTGGAACTCCTTACCACAGAAAGCAGTGGAGGCCAGATCATTGGGGATATTCAAGACGGAAATAGATAGATATCTAATTG
GTCAAGGTATCAAGTGATATGGAGATAAGGCAGGGATTTGGACTTAGAATAGTAAGGTTTTTTTTTTCCTTATCATCTTT
TTTTCCCCACCCTCCCTTCCCTTTGGAGCAGACTCGATGGGCCGACTGGCCTGCTTCTGCTCCATTATCTTGTGATCTTC
TAAACATTGTTAATGTACCTGCCTCTACCACTTCCTCTGGCAGCCCGTTCCACACACCCC
>M00285:128:000000000-BF978:1:1110:11208:12356_1:N:0:46
NNNNNNNNNNNNNNNNNNNNNNNNNNNNNNNNNNN
>M00285:128:000000000-BF978:1:1110:6083:12358_1:N:0:46
CATATAAAGCTCTTCAACCCGGCTTTCTATAATGACAAATGGAGTAATGCCCCTAATGGGGGGAGGCTGCATGTTGAATG
TTGTCAGTCAATAATAACATTATCTAAGAAAATGGACTAAAGTACTTACAATTGCCTTTGGCTGGAAATGCAAAATGGAT
AATCTATCTCTGCCTTCAGTCATCTTGATTATCAAAGAT
>M00285:128:000000000-BF978:1:1110:28280:12358_1:N:0:46
ATAAAATTGAGACAGGAGAGACAGCGGATGCTGAAATCTGGAACAAAAATCAAACTGCTGGAGGACCTCAGCAGGTCAGG
CAGCATCTGCAGAGAGAAATGGACAGCTAATCTCATAAAACTGCCACTCTTCTGGAGCCCTTGGTGGGTGAGTCCAAGAC
TAGAGGGCATAGACTTAGAATCAGAGGGAACCAGTTTAAAACAGAGATGAGGAGAAATTACTTTAGTCAGAG
>M00285:128:000000000-BF978:1:1110:5467:12359_1:N:0:46
TGTGAAAACTTACAGGGGGATCTTGATCAGCTGGGTTTGTGGGCTGAGGGCTGGCAAATGGCTTTCAATCCAGATAAATG
TGAGGTGTTGTGTTTTGGGAGAATAAACCAGGGTATGATTGTACAGTGAACAGTACGACCCTGA
>M00285:128:000000000-BF978:1:1110:14519:12359_1:N:0:46
TAATCCCAAGCTGAATGTTGATGAAAACAATTGTATTCTATGTATTTCATGGTGTTGAGTCGATTGGTAACATTAATGTG
ATTGTCCCTCTTCACCGAAAAAAGTTAACTACTGATATGTCAGAACACTGCCCATTTGGTTAAAACAGCGGTTTCAAAGC
AGTATGAATTGATTTGGCACTTTGTTAACTAAAGCTAAGGAGTAGGTTGATAAAAACAATTGTACTCTATGTATGTCATG
GTGCTGAGTCGATTGGTAACATTAATTCGATTGTCCCTCTTCACAGTAAAAAGTTAACTG
>M00285:128:000000000-BF978:1:1110:21257:12361_1:N:0:46
CTAGTTGCTTACAGTGGTCTACTGCAGAGCAGTCCTGTGTTCTCTCTTCCTGCTTGAAGATTCAGGTTTGTGTTGGGATT
ACTACTCAGATCTCTGAGGCAAGATTTCCTTCCAGTGTTGCCTGTGTCTGGTCCTGAGGAAGTATCCTGACTCCAGTCTT
GTACCAGTGTGCTGCATTTGGGCTCTCTGTGAGCTTGCTCTTCAATCAATATTGTGACACTATGATCCTCTCTAGAGTCA
GTATGGGTGGTAGTTAGGAACAAGAAAGGAGCAGTTACTCTACTGGGAGTATTCTATAGG
>M00285:128:000000000-BF978:1:1110:12623:12362_1:N:0:46
GAAGGAGTGATTGGAGGCCAACTAACATCAGAGGAAGAAGTCAGCTTGGAGGAGGTACAAATAGAGAAGCAGAATATTTT
ATAATTTCCGAAAATGACTCTACTTCTGCCATTTATGCTGTCTATAATAATGAACCGTGTGAATGCCAAGTCCAGAAGGC
TGTAATGTGCCTGGTGGGAAGATGAGCTGGTGTTGCTCAACTTGAGCTTCATTGAGATCAAAAGCTGA
>M00285:128:000000000-BF978:1:1110:6502:12364_1:N:0:46
ACTATTGGGGGTATTCTACAGACACCCCCCCCCCCCCCCCCCCCCCGCACACGGGGGGGCGCGGAGGCGAGCAAGGGGGG
GGGTTTTTGGGGGGGGAAAAAAAAAAAAAGTTTTTTTGTTGGGTGTTTTTACTTCACTTCCTTAATTTTAGTACCCCATT
TTGGTATGGGGGAGGGGGGGGGGGGGGGGGTTGGGGTTCTCCCAAAAGGAAAACTTACAAAACATAATTGAGGGGAGGGA
GAGGGGGGGGAGAGTCTGGGTCGTGAGCCGGTCAAAGACCCGAGAGTGGATGTGTTAGTT
>M00285:128:000000000-BF978:1:1110:27192:12364_1:N:0:46
AATCTGAACCAGTTACTGCAAAGTCTCTAGTTTTTGAAAAGAATTTTACTGCCAGTTAGTGGAAACCCCAATGAGTACAC
TTCCTTAATTTATTCATCATGTACTTATTATAAATCACTGAATAGTGAGGTTGATCCTGCAAAGCACTTTCATTCGGAGG
TTTTTAATAAGGGAGTAAGGCAAGCATTGGAACTCGGAGTTTATA
>M00285:128:000000000-BF978:1:1110:16240:12365_1:N:0:46
GATCTACACTCTTTCCCTACACGACGCTCTTCCGACCTCGAATACACGTTTTCCGTCCTCGACTCGATTAAAAACAAGAA
CTGAAGAACGCAGAGTTGGGCAAGAGGATAGAAAGAAACAGAGCCAGAGCCATATATCTATCATTGTCTAACGGTCCTAG
TCGCTAATGTTCCTAAAGTGAGTACGTTGTCGCTCATATGCACAACTCATCCATTCGACCATAGACGATCCACTTCAGGT
AACAGTACACCATATATGAACTACGAGAAATATTATGGCGTAGTTGTTCGGACGTAAAGT
>M00285:128:000000000-BF978:1:1110:26188:12366_1:N:0:46
GCCTAAAAATCTATTAATTTCAACCTTGAATATTTTTCACAATTGAGGATCTTTAGCCTGAAAATTCTGAAGATTTTTCA
GACCTTCGGGTTTTCTATCTCCATTCCATACGACCAGATCCCTGAAAGACCATGCCTTAATTCTGGACTCTCCATCTTAA
GCAAAAAACCTCATGGAATCATCATTTCA
>M00285:128:000000000-BF978:1:1110:9218:12366_1:N:0:46
ACACTACCTCGTTATTCCTCTTTTGCACTATTTATTTATTTTTCTAACATAGTACTTTTTATGTCTTGCACTGTATTGCT
GCTGCAAAACACATTGCATGACCTAACAAACCTGATTCTGGTTCTGAGGTTGTAAGGGGATTGGAGAGCCAGAAGTAATT
TCCTGGTTGCACAACCTGGCAGCTTTAAACTTGTTCAAAGAAATGCTTTCTAACCTTCATTATCCAGGAGTCTCCAGGCT
TTAAGTAAAATCTTCAGGAGCCTATTGAGAGTGACCTGGGAGCTAAACCGTTTGTCAAT
>M00285:128:000000000-BF978:1:1110:18342:12367_1:N:0:46
CAGTTTCTCCTATCATCTGTGTAAACCTGATAGCTTATTTGCATATAACAATGACTCACAGATGACTACAAATATAATAT
GTAGACATGGAAACTGGATTTCATTGGGTCATTTTCTACATGGGTGTTAAAGGACCTTCTAAGGCC
>M00285:128:000000000-BF978:1:1110:3942:12367_1:N:0:46
TCCCCCATCTGCCTATCGCCCCCTCATCTAGATCCACCAATCATAGAACTTAGAACATAAAACACTACAGCACAGTACAG
GCATCTTTGGCCCACAATGTTGTGCCGACGTCTTATCCTGCTCTAAGATC
>M00285:128:000000000-BF978:1:1110:4929:12370_1:N:0:46
GGACAGGTCAACTGGTCCAGACCCACGTTTATCTTCACACAAGCCTTCCTCTTCATCAGCATAATCTTTTACTTTTTCCC
TCGTGTTTATCCAGCTTCTCATTAAATGCACCTCAGCCACTCCCTGTGGGACCAAGTTCCACATTCTCACTATTCTCTGA
ATAAGGAGGTTTTTCCAGAATACCCCAATGAATCCATTCATAGCTTCAAGCTTTATGATCCCTAGTATTCATGTCATCAT
GAACAAGTGGATATAGCCATGGGAAGCACAGTGGCACAGCAGATCGAAGAGCACACGTCT
>M00285:128:000000000-BF978:1:1110:17448:12373_1:N:0:46
GACACTGCAACGTTTAATAATCCCTACCTCACTACACAATTGAAATCTAAAATATCTTGTTCTCTAGTTGTTCCTTAACG
TGCTGATCTAGAAATCTACCTTGAATTTCTTCCATGAACTTCCATGAAATGTCCATGAACTTTACCTGCACACTATTACC
ATGTATTTATTTGCCTGATCTACCTGCCAACAATCATTCTGAGCAAATATGGGTCTCGAGGCTTTGGAGAAGGTGCAGAA
GAGGTTTACCAGGACACTGCCTGGATTAGAGGGCATAAGGAGAGGTTGAGCAAACTTGGG
>M00285:128:000000000-BF978:1:1110:18570:12373_1:N:0:46
CTCTTGCAGAAGAAAAGGGTGCTATACATATAGCATTTTTTTGTGATAACAAACAACATGTCAAGCAGATCTGTGCCTTA
TTTCCCAGCAGTAGTCTTGACATATTCATCTTGACATAGTCATCTTGTGGTCCTTGATTAGGCCTCCATGTCAGAAGATG
ACTATTAATGAACCAGGGCTGTTCTCTCCAGACATGGTTGCTTATGCTCATCAGGAAGCTGGGGAAAATAGAGTACAGTT
TGAAC
>M00285:128:000000000-BF978:1:1110:2425:12374_1:N:0:46
CCTTTAAATGGTCACAGCCAGAGACCTGTTCTGATAGGCTTAATGGAAACCAAAGAAAGTCTTCTTGTTGAAGGAAAAGA
AAACTGCACACGTGGAAAATCGAAATCAAAACTTACAAAGAATTAGAAACATCCAGGGTATTAGTGAAGAGTGAAACAGT
TGATGTTTTGGGGCAAGTTTTGCATCATAACTGCAAATGTCACAAAACAAACACATTTCACATTGCAGAGAGGTGCAAGA
ATGCAGAGCATCTTTGATGGGGAACAAGCCAAAGTTGTCAGGGTGGCAATTATTATAAA
>M00285:128:000000000-BF978:1:1110:28655:12374_1:N:0:46
CACTTACGTTGGTCTCTCTTGCTCTCCAATCTATCAAAGTTGTTCCCTTTGTTCTCATCTCCCACTCCTTTCTCTGCAAC
TTAAAACATGCTTCTAACCTTTACCAGATTTAATGAAAGAACATTGACCTGATACATTATCTCTATGTTTTCCTTTCCAA
AGATGCTGATTGACTTACTGAGTATTTCCAGCA
>M00285:128:000000000-BF978:1:1110:24708:12374_1:N:0:46
GGCAGGGTATAACCTCTACCTGCTGAAAACTGTCCCATGTTGCAATCACTCCCTCCACTGTATTGGACTGTGTCGAATAC
CTGGAAAGCATTCTGGCTAACTTTTGTATGTTCATATGGAGACTCAGGCTAAGGGGCTAAAATTATCTGAGGCAAAAAGA
ACAGCGGTAATTTTATCAATTTGG
>M00285:128:000000000-BF978:1:1110:20890:12374_1:N:0:46
GTGTAGTTCCTCTTTCTATTCTAAAGCTATCCATCAGCTTTTGTTTGTTATGTGGCAGTGATGAGAAAGTCATGTTATCC
AAGTGAGAAGGTTGTTGGTTCAAGTTCCGTGTCAGAGATCTGAGCACAAAATCTCAGTGTAGCCTTAGTGAAGTGGGAGT
CGGCTGGGTAGACTGGGAGAGGAGAGAGGTGAATGAAGTAGGATTAGGATAAGAAAGATTGGGGCAAGGAAGAGAGTGTG
GGCAGAAATCTGTGTTTCAGTCTATGTGAGTGTGCATGGTCAGATTACATCTGCATGTGT
>M00285:128:000000000-BF978:1:1110:28481:12375_1:N:0:46
TGCTTCGAGAAGTTGGTTTACTGCACCTGATCAATGCCAGTAAGGAAATGATAATAATTCGAGTACTTGCCAGCCTCGCT
CACATGCTGAAGTATGAATATATAATGGTAAACCAGGGCTGCATGGAGGAAGTGATAGGGCAAAATAACCACTTAAAAAG
GGTGTCAATGGAAAGAAACTGTCACAAGATGATACACTAAATGCCATAAATCGGAAACAAAAGTGCGGGAAAATTGCTTA
TTTATCTGAAATTGTT
>M00285:128:000000000-BF978:1:1110:17032:12377_1:N:0:46
GCATTTTAGTTTGATAGGTCCATTATAATGTTAGATAAAGCATATAGCATCTGCAATTGCAATGTCTTCATAACTTCAGC
ATAAGAAAATGTTAGAGGGTGTCAATTATGTCACATGGGGGACACGTATGTTGAATTAGAGCATTACAGAGAGGGAAAAA
AAT
>M00285:128:000000000-BF978:1:1110:25625:12378_1:N:0:46
GATCTACACTCTTTCCCTACACGACGCTCTTCCGATCTGATCTACACTCTTTCCCTACACGACGCTCTTCCGATCTGAAC
TACACTCCTTCCCTACACGTCGCTATTCCACTATCGCTACAATTAGTTCCCTATACGCCTATCGACCTCAACTTTCTGGA
AGAGATGAATCCTTATTAAACAGTTAAGGGAAACTATTTAAGCTTTTTGATTACGTAACTGTGAATGTCGGAAGTGGTAG
CGGTGGAAACATCGATAACACGCCTACTAGAGTTTCTTTGAGTACAGGTTCCAGAAAGGG
>M00285:128:000000000-BF978:1:1110:3738:12378_1:N:0:46
TTTACACCAGAATATGCCGTGAAGTTACATTTCAAAATGCTCCACTCTTTTGAGCTTTTAAGACCTTTTCAATTAAATGC
TAATAATGTTAAGAGAAAAGAGCACTTAACTGCCCTCTTTCCTCTTCCGTTAAAAATGAACTCCTTTGTCAATGCTCC
>M00285:128:000000000-BF978:1:1110:20343:12378_1:N:0:46
ATCAGGCAGCATCTGTGGAGAGAGAAAGGAAGTTAATCTTTCAGTTCAATTACCTTGTATCAGAAATGGGAAAAGTAAAA
GGTTAAATAAAGGATTAATTTGCAGATAAAGAGGGAAAGGGTGGAGCAAAC
>M00285:128:000000000-BF978:1:1110:25450:12378_1:N:0:46
CCTCAACTTCTCTTCTGTTCTACTTTCCCATAACACTCAATTCCTCAGTCTTTAAGGTGGAGGTAGATAAATATTCTATT
GTATTTAATGATCTGGCCTCCACCACTCTCTGGGGCAGAGAATTCCAGAGATTCACCTTACTCTGAAAGAAGAAACTTCT
ATGCATCTCAGTTTTAAATGACCAGCTGTGTTC
>M00285:128:000000000-BF978:1:1110:27782:12382_1:N:0:46
TAGAGAGATATAACACAGAAACAAGCCCTTTGGCCCACTAAGTATACTCTGACCATTAAACACCCATTTACACTAATCCT
ACACTAATCCCATTTTATTCTCCCCACAAACTCTCATCAACTCCCCCCAAATTCTATATCTCACCTACAGAAGCAGCCAC
TCAGTACAACCACATTGACATCCAAGAGTATACAAACTCTGTGTTATGCTACATCAGGAAGTGCACTGAGGATGTAACTG
TGGTCAAAGTGACTACAGTGAGGGCAAATCAGAAGCCCTGGATGACTGTGGAGGTTCGCT
>M00285:128:000000000-BF978:1:1110:16872:12382_1:N:0:46
GCAGAACAATGCCCCAGGAGGAATAAACAGCTTCTGAAGATGTGGGAAAGGGTAGAAATCTGAAAAGATTGCTAAAATGG
CAATGGGATTATGTAGCTAGTTAATGTATTGGTATCAGCAAGAAACAAAACAGTAGCAGATAATACCCACTGTTTTGGTT
AGTGGTGGTTAATTGAGATTATATTCCTTTGAAACATAATTTTGACTTTTAGAAAGAATTATTACTGATATCTATTATGT
AATTTCTTAAAGGTTATTTAAATCCTTCAACTCTCAGAACTGCATACTACCCACCAATA
>M00285:128:000000000-BF978:1:1110:5971:12384_1:N:0:46
NNNNNNNNNNNNNNNNNNNNNNNNNNNNNNNNNNN
>M00285:128:000000000-BF978:1:1110:22214:12385_1:N:0:46
CTGGAGGGACTTCCGCCCAGCAGCTGAGTAGCTTCCAAACCAAACAGTGATACATTGAGTTAGGATGCTCTCAATGGTCC
CCCTATAGAAGGTTTTCATGACGGAGGGATGGGGGTTCGCTTTCCTCAGTCTCCGCAGGAAGTCGAGGCGTTTCTGAGCT
TTCTTCATGAGGGCCGTAATGTTAGTGGACCACGTCAGGTCGTCAGTGAT
>M00285:128:000000000-BF978:1:1110:6129:12386_1:N:0:46
CTTGTATGAAGATTGACGAATAACTGGAACATGTGGAGTGAAAATTGAAACCTAACAATTAAAAACCTTAAATAATTTTA
CCTAATTAAAGGCGACACCAAGGGGAATTTGCGATTTTATCTGGATGAATAAGCTGCTGTATTGAATGGACTTTCTTACC
TGTAATTATCTTGTGATGCTCTATATATAATATACAATTAGGAGTTAATAATATCAGGATAAACCTTTCACATTTTCTAG
TGAGCAAGTAAAGTGAGCTGGAAGGACACTTAAGAACGGTGTCTTTGAAAGAGGGAAGGC
>M00285:128:000000000-BF978:1:1110:5149:12387_1:N:0:46
CTTTATGAATCCACTGAAGGAGGTTTTTCAGCTAAACTTGGAATGAAATGTTTAATTATAATAGCATAAGTGGATTAATT
TATCTGTGTGATTTGATAACAGCATGATATATTTTGGGTGCAAAGTTACCCTCCAACCAAACTGCCTCAGGGATGTGTGT
TCAAGTGAAGTCATGAGGATGTGCATGTTTTCCATGTGCATCAG
>M00285:128:000000000-BF978:1:1110:21732:12390_1:N:0:46
AAAATGAAGATGCGCAATCCTACAGTACTTACTGTTTCATCTCTATCCATTCACCGGCGACAAATGATAGATCCCATGAA
GGAAAAATGTGCTTAAATACTATAAGTAACTTGAAAGCGCTGGTCTTTCGTTGTGTGTGGAATGATCATTAAACTAACAT
TAACTGCCTATTTCACTGCAATCTGTCAAAATCTAAAAATTTCGTTCTTCATGTCAACAGTGAGAGATCATTTAAAAAGT
AAATATGAGAAAACAGTCATCATTGCCTCTTCCAAGGAATGAGAGGCCAAGTTATTTAA
>M00285:128:000000000-BF978:1:1110:8312:12392_1:N:0:46
GGTAGTGTGGAAGGCTGTCAGAGGTTACAGCGGGACATAGATAAGATGCAAAACTGGGCTGAGAAGTGGCAGATTGTGTT
CAACCCAGATAAGTGTGAAGTGGTTCCTTTCGGTAGGTTAAATATGATGGCAGAATATAGTATTAATGGTAGGACTCTTG
GCAGTGTGGAGGATCAGAGGGATCTTGGAG
>M00285:128:000000000-BF978:1:1110:11299:12392_1:N:0:46
CCCATGGTGTGAATACTGGAAAATAATTGTACTTTATGTATTACAAGGTGCTGAGTCGTTTGGTAACAGTTATTCGACTG
TATCTACTCACCCGAAAAAGTTAAGTAATGATATAGTAAAAGATTGCCTATTTGAAGAAAACAGTGTTTTTAAAGCTAAA
TCAATGTTTTGCCATTTTCCACACTAAATCCGTGGTGTACCTACTGGAGAACTATTG
>M00285:128:000000000-BF978:1:1110:21873:12392_1:N:0:46
CACTGGGGGATGGGTCAAAGGTAAGGAGAGAGAGGAAAAAATGGGGGTGGGGTAGAAAAAAAAAGAGATGGGCAAGGAGA
GGGAAGAAAACAAGAGGCATGGTGGGGGTGGGGATTACCTAATGTGGGAGAATTCAATGTTCATGCCATTAGGCTGCAAG
GTTCCAAGATGGAAAATGTGGTGCTGTTCCTTCAGTTTGTGCTTCAACTTCTCCTGGCAGTGGAGGAGGCCGAGGACTGA
CATATCAGTGATTGTTTGTGCGGGGGATTGGAGGAGACTAGCAACAGGGAACTACAGATT
>M00285:128:000000000-BF978:1:1110:8407:12392_1:N:0:46
GGTGAGGCAGCCAGCATAATCAAAGACCCTACCCACCTGGGTCATTCTCTTTTCTCTCCTCTTCCATCGCGTGGAAGATA
CAGGAGCCTGAGGGCAGACTTAAGGACAGCTTCTATCCT
>M00285:128:000000000-BF978:1:1110:9821:12394_1:N:0:46
AAACATAATGCTGCTGGAGGAACTCAGCAGGCCAGGCAGCATCCGTGGAGAAAAGCAGACGGTCAATGTTTCGGGTCAGA
ACCCTTCTTCAGGACTCAGGCTGACCGCCTACTTTTCCCCACGGATGCTACCTGGCCTGCTGAGTTCCTCCAGCATCATC
ATGTT
>M00285:128:000000000-BF978:1:1110:7268:12397_1:N:0:46
ATCATTGACTGAAAGTCAACTAAAACATTATGGCTACAAGAATAGTTCTGAGTCTGGGTATACTGTAGTGAGTGACTCAC
CTCTTGACACCTTAAAGCTGTTCCATGAGGTGCAGGTCTGGAATGTGATGAGATTCTTTCCACTTTCCAACAACACTCAA
GAACTTCAACGTCATCCAGGACAAATGAAATTGATTGGTACCCAAGCATCCATTTCTTCTAGCTCTGGCAACTTCT
>M00285:128:000000000-BF978:1:1110:12209:12399_1:N:0:46
GTTTAAACAAAAACACATTACACAAGACAGACAACATAGAACTAAAAATATAAGAAAGGAAATTCAAGTCATTTACATTT
ATTTGAGTTTAAATTGGAATTTCAAAGTAGTCAGAACTTCTCTTGCTCCTACAAGTGATGAGGTTATTTCTTTCACATTT
TCC
>M00285:128:000000000-BF978:1:1110:6974:12402_1:N:0:46
GCAGTAACAGGCCCTTTCGGCCCAACGAGTCCGCGCCGCCAATTTTCAATCCCTAAATTCACCTACCCCGTACGTCTTTC
AGAATGTGGGAGGAAACCGGAGCACCCGGAGGAAACCCACGCAGACATGGGAGAACGTACAAACTCCTTACAGACAGCGA
CGTGAATCGAACCCCGATCGCTGGTGCTGTAACAGCGTCACGCTAACCGCTTCGCTATTGTGCGAATAGATATAGACAGC
CAGCGCCTCTTTCCCAGGGCAACAATGATCAAGAAAAGAGGGCATGGCTTTAAGGTATTG
>M00285:128:000000000-BF978:1:1110:13566:12402_1:N:0:46
AGGATCATTGGAGAAAAAGATATAACTTTGGAGGCTTCTGATTTATACATTCTTGCTTTTATTTCTCTTATAGCCAGGAG
AGCTGTGTTGCTTAAATGGAAGGAAGTTACTCTGCCTACTCACGCTCATGGTTATGGGATGTTATGTCATGCCTGAATCT
GAAGATCTGTTG
>M00285:128:000000000-BF978:1:1110:22138:12403_1:N:0:46
GGATTGCTATCAATACAGCATGGTAACAGTGGTTAGCACAATGCTTTACAGCACTAGTGACCTGGGTTCAAATCTGACTG
CTGTCTGTAAGGAGTTTGTATGTTCTTTCCATGTCTGTGTGGGTTTCCTCC
>M00285:128:000000000-BF978:1:1110:20881:12405_1:N:0:46
ATAAACCACAGCCACTCTCAGGAGTCCTGTCCACATTACACTCATGTCCTGGATAGGAATTTCAGTTCCTCTGTCTCCAC
AACATTGGTCTGTACTTGAAGGAGCCAATTTTTTGATATAATAAAAAGAGAACTTTGGATATATTTTCTCATCCACTTAA
TCAAGACATTAATGGGAACGTCCTGGGCTTTCTTCTTCTTTCGAATGCTGAGGAGTGACTGCACAACTTGAGCATTCTGA
TATTTAGTTCAAATTGGCAGTTTTCTTTTAAAGTAGGTG
>M00285:128:000000000-BF978:1:1110:20552:12405_1:N:0:46
GATCTACACTCTTTCCCTACACGACGCTCTTCCGATCTGATCTACACTCTTTCCCTACACGACGCTCTTCCGATCTGAAC
TACCCCCTGTCGGGAAACAACGTACATCT
>M00285:128:000000000-BF978:1:1110:2154:12406_1:N:0:46
TTTTCCACATGAGCCCAGGTATTGATTCATTGGTGAGGAGGATCATCAGACCCAAGACTGATCTTGTCCTCCTATTATTT
TTACAAGGCTGAACTTCCCCACTAGATAATCTGTCATCATCTTATCAGAGCAGTGATGAAAAACTTTTTTTTTCATTTTG
CAAGCTTTTAATTCACTGCATCAAGTAAACTGATGCAACCATATGACCACTAGG
>M00285:128:000000000-BF978:1:1110:17811:12408_1:N:0:46
GTAACAGCAGCCGCCAAAAGAGGTCATTTTTAAGAAGCAGCGAAGGAGGAGGGCAGAAATGTTCAGGAAGGGAATTCCAG
AGCTGGGGGGCAGAGCAGCTGAAAGCACGGCTGCCAGAGGTGGAGTGATTTGGATTGATATCCACCAGTTCTTTCCTGAA
GCTGATGTGATCCCTCCTTCTTGAACTTAGTTCCCTTTCTG
>M00285:128:000000000-BF978:1:1110:11439:12409_1:N:0:46
CGCTGACTATTAACTCTATCTATTCCTCTCAATATCTTAAACACCTCTATCAAGTCCCCTCTCATCCTCCTCCTCTCCAA
TGAGTAGAGCCCTAGCACCTTAAGCCTCTCTTCATATTCCATACCCTCCAATCCAGGCATCATCCTGGTAAAACGCCTCT
GCACCCTCTCCAACGCCTCCACATCCTTCCTATAATGCGGCAACCAGAACTGAACACAATATTCCAAGTGCGGCCTAACT
AGAGTTTTGTAAAGCAGCATCATCACC
>M00285:128:000000000-BF978:1:1110:29547:12410_1:N:0:46
CCATGAAATAAGAAATCCAAAGACAAATCTTCTACCGAAATTGTCATGGACATTGTGGCTGACAACCACATAAACACAAA
AGCAGAAATTGCTGTGAATACCCAGCGGGTCAGATTACATCTGGGGCAAGTGAAACAGAG
>M00285:128:000000000-BF978:1:1110:13681:12410_1:N:0:46
GTTTGTTGAATGTTTACGGGATGGCTTTTTGGAACAACTTGTTGATGAGCCCACCAGGGGATCGGCTGTTTTGGACTGGG
TATTGTGTAATGAACCGGAGGTGATTAGAGAACTAAGGGTAAAGGAACCATTAGGAACTAGTGACCATAATATGATTGAG
TTCAGAATGAAATTTGAAAAGGAGAAGCTGATGACTGGAGTGTCGACATTTCAGTGGAACAAGGGGAATTACAGAAGGAT
GAGAGAAGAGTTGGCCCAGATTGATTGGAAATATAAGCTCGCTGGAGGGACGGCAAAAC
>M00285:128:000000000-BF978:1:1110:25396:12411_1:N:0:46
TGTAAGCTGCAGCAGTTTCCCAGATCTTACATAAGGAAAACTGTCCAAACAACTTGGTTCACGTTGGGCTTGGTGTAAAA
TCAGTATTTCCCTTCATTTGAAAGGAAATGAATGGCCATGAGGGATAAATATCAGTTTTAATTAACTTGTATTTTTTTTT
GCGTGTGCATATTTTAAGTGTATTTTTTTGTTGATGTAATTGTTGAAATTTTGAAATGTAAATTATAATGTTTACCACAA
TAAAATTTACGAGCACAAGGCCTCACTTTTTGAGG
>M00285:128:000000000-BF978:1:1110:24678:12412_1:N:0:46
ATACCCTATCTTAAAGAGACATTCACCAATATTAACCTGGTCCATAACAACAGAGATTCAATTTCCATTTATAACTCCAA
ATGACCTTTCAATAAACTGACTGTGAGAGGCTGTATTTCAATTCACTGAATCACAAAACACACAGTTTTGTCTCCAGTAA
TTTCCATGTGAAATGAACTGGCCTGGCTCTCTCACTTCTCCTCCAGTCCCTGCCGTAAATATTCCCTGATTTTCGCTGCT
GATGTCCTCGTTACTTCATTTTGGCATTAATCTTCGAGAAAGTTGGTGTTTCCGAAATT
>M00285:128:000000000-BF978:1:1110:16007:12412_1:N:0:46
ATGACAAGATTAAACTGAGGTCATTTATTTCATGTAGTCTGGAAATAATGTTTTGAATATGATTTTTTTAAATACTAGTA
GCAAAAACAATCTTACAGATGTTCACGTGGAGGAAGAAAAGAACAAAAGGGAGGGTCATTGATGGAAAAGGAAGGA
>M00285:128:000000000-BF978:1:1110:19725:12414_1:N:0:46
CCCAGGTTCAATTCCGGCCACTGTCTATCAGGAGCTTGTATGTTCTCCCTGTGTCTGCGTGGGTTTCCTCCGGGTGCTTC
AGTTTCCTCCCACATTCCAAAGATGTACAGGTTAGGAAGCTGTGGGCGTGCTATGTTGGCACCGGAAGTGTGGCGACACT
TGCAGGCTGCCTTCAGAGCACTCTATGCAAAAGATGCATTTCACTGTGTGTTTCGCTGTACATGTGACAAATAAAGATGT
CT
>M00285:128:000000000-BF978:1:1110:1773:12414_1:N:0:46
TGCTGAGGCAGGATTAGTAATTTCACAATAAGTATGGTCATAACAAGATAAAACTTCACAGTTTGAAGGTGACAACTTAA
GTTTCTTTAGCTGAAATAAAGCCAACTATGCAGGTTTTATTACAGGTGAAAAATTGGATTAAAATTGAGAGGGTAACATC
AAAATTATTGCAGACACAAAATATTTCATAATTCTCAATGACTGTAAACTCCATGTGAAAACTAAAAATAGTTAATAACG
TGCAAGAGTCAAGGATAGTTTCAGTCTGAAAGAATATACATATGAAGCTGCAAGAATTGG
>M00285:128:000000000-BF978:1:1110:20727:12415_1:N:0:46
GACCTTAGAGCAGGATAAAATGTCAGCACAACATTGTGGGCCAAAGGGCCTGTACTATGCTGTAGTGTTCTATGTTCTAA
AATGGCGAGCCCAGATGCTCTAAAAGTATTTCTGTACCTCTAGTCTTTTCCTTCATTCTTGATATAGTACTGATTTACAA
GCCCACCCTCCTAAAAACACGAGCTTCTCCTGGGGTACAAAACGTTCAGGGGGAGTTTAATCTTCCACGAGAACAATTTT
CAAATAACAATGCATTTGAAAGCAAAATGCGTATCAGCACAAAGGTCACTTACCAACGT
>M00285:128:000000000-BF978:1:1110:20358:12416_1:N:0:46
CAACTTTCTACAAAAAACCATAGAGAAACTAATGGAAAACAATTGTAGTGCATGTATTTCATGGTGTTGAGTCGTTTGAT
ACCAGCTATTCCACTGTTTCGCTTAACCTGATAAGTTATTTGATGATATAGCAAAAGATGTGTTATGTGGCT
>M00285:128:000000000-BF978:1:1110:15754:12417_1:N:0:46
GGGAAGATGGGAGCTGTTCCAATGGGATGGTTTGCACCTGAACTGGAGGAGGGCTAACATACTTGCGCGTAGGTTTACTA
ATGCTGCGTGGGGGCGGGGTTTAAACTAAGTTTGCAGGGGGAGGGGAACCAGAGTGTTGGAGCAGATAATGAGGTGGAGG
AGGATAAAGGCCATGTGAGGACTGCAGGTATAGACAGAAATCAAAGGTTTGTATGTGGTAGGAATGTTCTCAGGTGCATC
TATTTCAATGCGAG
>M00285:128:000000000-BF978:1:1110:24228:12417_1:N:0:46
ACACTATTTAAAAAAATAACCAGAGTGTAAATTTATATTGCTAAAAAATATAAATTATTTAATCAGCCGTGATCTTACTG
CATCAGAAAAGTCTTTGTTCTCTCATAAAGATATTTCAGGTCTCTTATAAATATAAATAAGGGATCAATTCA
>M00285:128:000000000-BF978:1:1110:3427:12417_1:N:0:46
AGCACAAGGATTAGCATGTAGGTCGAGCAAGTAATTATGAATGACCAATAATTGCTCTTGTTCCTTTTGTTCTTATAGTC
CAATGCCCAAAAAGTCCCACGGGTGGCATTCTTGGGGAGGGTGCTCCTTGATAAACTGCCATTACATTGGTGGAATCCTT
CATATTTGAGGCACACTTTGGAATTTCCATTATAAGAACTAATCAAGAGAACTGCTGTGAAGATACCTTGTGGTAGTACA
ACATACTTGTAGACATGGCACATCTATAGCCTTAGACACTGATCAGCTATATATATCTG
>M00285:128:000000000-BF978:1:1110:3991:12417_1:N:0:46
TACGTCTGACCCAAGAATAACAACATCACATAATTGAATTTATTTTAATAGAATGTAAATAGTAAGAATTAGTTCTTAAG
ATAATTTTGGAAAACGAGATGGACTTGAACTGCAACTTCTGGATTACTACATTTTCATTCCCTATAATTTACCTTCTGAC
TTCTGTGTAAATAACAGGAAGTACTGTTATTTTATAGCATAATCCAGGTCACAATCTTTCTCATTAATGTATTTCTTCAA
ATCCTAGGCATAAGTAGATTGATTGTTTACATTGTACTTGAAAGAGTCACATCTAGCAGT
>M00285:128:000000000-BF978:1:1110:2601:12417_1:N:0:46
CATCAAGCACCCATCTCTACCGATGCCAATTTATACCCCCACCTTCCCATCAAGTTCTCCCCCACTCTCCTGATTCTGCC
ACTCAGCTACCCACGAGGGACAGTTGACACTGGTCATGTAACCCGCCATCCTTGTGATGTGGGGGGCAGCCCACACAGTC
ACGTCAGGAACATGCGAGCTCCACACA
>M00285:128:000000000-BF978:1:1110:4907:12418_1:N:0:46
CCCTACTGTTGGAACAATTGCACTGTCACCAGGAAAATTGAATGGTTGTGGTCTGGGAGAGATTGATATTTTAGAGTTTT
ATTTAACTACCTTTGATGATCAAGGAGAAAATCTACAATGTGTTCTTTTCCTTGTGATGTTAGATTAATTATATAAGAAA
AACTTCAACACATGCTTTGTGACAGAAAGTCTCTGTACAGACCGCATGACAAAAAGGACTTTGCAGCCTAAATTGTGTTA
TATAATAGCATTCGGTGGTACATGATGATTGATGGTACCATTTATACTTCATAAAAATA
>M00285:128:000000000-BF978:1:1110:23723:12419_1:N:0:46
ACAGTCAGCCATCAAACATTGAAAGCTGGATCGCATACAAGGATTTACTTCAAAATTCACTCTGTTGTTATGTGTGTTTG
ACAATCATTGTGAGCAAAATTATGGAGCTGCTCACTGCAGGTAAGGTCATGGAGCAATGTGTACGGAAACAAAAATCAAA
GTTAGCCAAATACTTTCATGCAGAGGAGGTCTTGTCAATCGAGTCTATGGTTTGCCTCAAGGATGTGCTCAGAGGAAAAG
GATGAAGCCATTCAGCCCTTTGATACTGTTCTACTATTCCATTCGATCATGACTAATCTC
>M00285:128:000000000-BF978:1:1110:4691:12421_1:N:0:46
GCAGAGTTGAATTCTTAACATCACCCATACTGAAAGTTTACAGTTTAAGTAACGTTATCGTGACTTTGGTATTACCTGTC
TGCTTAATTCTGCTGTTTAATACTTTAACTGTGAGACACATGATAGCGGCAAATCGAGACCGCCTGGGATTTCGGAAGAA
CAGCGAGTCCCAGAAGGATCCAGAGATGGAGAATCGGAGTAAGTCGATGATTTTGTTGTTCGTTCTATCCGCCAACTTCA
TTTTACTGTGTTTTGTACACACTATACAGTGGCAAAAGGAAAATCATGTCTACGCAGAC
>M00285:128:000000000-BF978:1:1110:20615:12421_1:N:0:46
CCCTGATGCGTCAAAGTGTTTGAAGCTCAGATTCCAGGACGTCAACTTTGAGCCTGAGTTCCTCGAGCAAACAACACTTG
CTGCAGATATGGTCACATGGAACCACAATGTAGTCCACCAGCTCCCACATCTTGCAGCTACAACACATCACCTGATCCTG
CATCTCTACTTTATTTAATTAGTTGTAATTTGGTGTCCGTTTATTTAACTACTATATTAAAAAAATCCTCACCTGTTCTT
ATCTGCTACTCACCTATGCCTCCTTGCCAAAGCCTCTTGACCCAAAGCCTCAGATTCCC
>M00285:128:000000000-BF978:1:1110:25594:12422_1:N:0:46
ATTCATTTTTTTAAAGGACAGAGTCCTGCGCGCTACTCCTTGCGGTGCCCTCCGATTCCCCGCCCAGGATGAGAACTCCC
AGGCATGGTTTTTATTGCCCTGAACTTTCTGGCGAGGTCACAGCCCTGGGAAAAGAGTGACGTCGATCTGGGACCCCCTG
GAATGACGTCACTCCACACCGCTGCCGGATGGCGTCATCCAATTGACGTCAGCCACCACTGAAATTTCAGGACAAGCTGA
GATTCCAGCTGATCAGTCGACTTGAACCATGCATTTGGGCTAAAGCTTATCCTTACGGA
>M00285:128:000000000-BF978:1:1110:4206:12423_1:N:0:46
ACTGATCACAGGTAGATGATGCAGCTCAAAGATAGGTCATCTAGGGCAGAGTTTGTTAAGGGTCAAACTGCCAGGTCATC
TGCTGCCTCCAGAAGCCGTGCACCAGCCACTTGCAACCTCTGGGAGAGGACTGCGTGAATGAATCAGGACAGCAAAAGGC
AGCTAAGAGGTCAGGCGTT
>M00285:128:000000000-BF978:1:1110:23231:12423_1:N:0:46
AACCTGGAAATCGGCGTGCAATTCTAAGGCAATTCTCAGGGCTGTTGGTGTTGCCCTCGATAGAAGGTCAGACCTTCTCA
GCCTGTGTGAGGGGCAGAAAAGACTCCCTGGAATCTTAGGTAGGCAGGTGCTCAATCAGTGTTTGAAAGGTAAATGTTGC
TCATCTGCTCACCCGTCTCATCATTGGTTGTGAGATCTTGCTGAGTACAAATTGTCTGCCACTTCTGC
>M00285:128:000000000-BF978:1:1110:3379:12424_1:N:0:46
GAGCCGAATGCGGGTAACTGGGACTGGCAGGGAGGATTCTGTGGTCGGCATGGACTAGTTGGATCAAAGGGTCTGTATTG
CTCTGTGATTTGAAGCAAGTATTATCCTTCCTTAGGGACTTAGACCAGAACTGCAGACAGTATTCCAGGTCACTCCTATT
GTTGTGTTAAGAAGATATCCTTACCCAAACTCTCTTACAACAAAGGCCAACATACCATTTGCCTCCTGAATGGCTCACTG
CATCTTTAGTTGCTTTCAGTGACTGTACAAGGACACCGAGATCCTTTTGTATACTGACTT
>M00285:128:000000000-BF978:1:1110:11916:12425_1:N:0:46
AGAGAACATTTCTGACTGAAGTTTGTCTCCAGATAGCAAGTTCCCAAGAATGTAGAGTCTAAAATGTTGCTTCCAACAGC
ATTCAATTGCATCATCTCACCAATTTGTTTGATGTAGAGACTTTTCAGTCCAAGTGGGGAAATGGTTTT
>M00285:128:000000000-BF978:1:1110:18897:12425_1:N:0:46
AAACCATCTTGTGAATAAATGCACCCAATCTCCAGCTGAAAACTTCCCCAGAGTCAAATTTTTTTGCCACTATGTATTTG
AAGTAGTGAAGTGTAGTGGACAAGTTGTTATGAAGTGGAATGCATTGAGTGAAGGAATGTTGAAAGCATATTTCCCAGTG
ACTTATGATGAAGCTGGTGATATCTGCAAAGGTCGTACCAGGTTCACTTGGTAAGATAATTGCATGCTTACAGAACTGGC
>M00285:128:000000000-BF978:1:1110:17118:12427_1:N:0:46
ATGGAAATGTGTGATATCTGTATAATATTAGCATACATACACAGTTGGAGATGGTGAATAAACGATACCCACGTGACGAC
CGTTCTCTATGTCACTAAATTTTTTTGGTATTTATTCATATTTTGGGATCTGGGTGTTGCTGGCAATATATTTCCAAATC
AGGATTGTGAGTAATTTGGAGAGGATCCTGTGGGTAGTGGCACCTGTTGACCTTGTCCTTCATGCTGGTAAAGATTGGGG
TTTTGGAGAGTAGCTCAGGCATTTCTGTGCCCTTGCTACTCTCAAGGCTTCTTCCAAGTT
>M00285:128:000000000-BF978:1:1110:28199:12427_1:N:0:46
CGGAGAGATGGAGGGAGGAGGGGAAGGTGGACGGAGAGATGGAGGGCGGAGGGGAGGGGGGACGGAGAGATGGGGGGAGG
AGGGGAAGGGGGGGGGAGAGAGGTGGGCCGGAGGGGGGAGGGGACGGGAAGGAGGACGGCGAGATGGACGGAAAGGAGGG
GAAGGTGTGCGGGGACGCGCAATGGATGGAGGAAAGGAAGAGGGCGGGAGTGTCTGAGGACCGAACAGCGGAACTCAGCA
GACCAGAGCAGGCTGTCCTATGCGAACTTGACATAGAAATGGAACACGTACATGTCAA
>M00285:128:000000000-BF978:1:1110:22492:12427_1:N:0:46
CCTTGTGCAAAGGGACAAACATGGTATCACCTGTAACACCTCGCACTAGATTTACCTCACCAGTTTCAGTTTCCTTACCA
AAATTTAAAACACTGTCCAGCAAGAGAGATTGGGAAGCTCCAGTATCTCTAAGGATTTTCACTGGTACCTGGGGTGACCC
ATCCTTCAGTGAAACAAAACCTTCTGATACATATGAACGGAATTCCTCCCTCACCTCATCCAGCTTTTCAGTCTTCATCT
CAAGCAAGGACTGATCTTTCACAA
>M00285:128:000000000-BF978:1:1110:4732:12428_1:N:0:46
CCTCTGTTCCTCCACATTGCCATTAACCTTGTATTCTGCCTTCAAATTTGATCTCCTGAAGCATATCACTTCACACTTTT
CCGGGTTGAACTCCATCTACCACTTCTCAGCCCAAATCTGCATTCTATCAATATCCTGTTGTAATCTACAGCAATCTTCT
ACACTATCCACAACACCACCAACCTTTGTATCATCAGCAAACTTACTAACCCACCCTTCCACAT
>M00285:128:000000000-BF978:1:1110:22578:12428_1:N:0:46
CTTGAAGCGATACAGGCCAAATGCAGGAAACTGGAACTAGCTGGGTGGGCACCGCGGTTGGCATGGACTGGTTGAGCCGA
AGCGCCTGTGTCCATGCTGTACTGCTCTGTGACTCAATCAATGTTGTGATGCTTTCGCAAGTGGGAGTGTCTTGGA
>M00285:128:000000000-BF978:1:1110:18942:12430_1:N:0:46
GTCCCCCCTCATCCTCCTCCTCTCCAAGGAGTAAAGGCCGAGTTCCCGCAACCTGCTCTCATAAGGCATGCTCTGCATTC
CAGGCAGCATCCTCGTAAACCTCCTCTGTTTCTTTTTGTTATAGGTGTGTTCTTTCCTGCTTTTTTAAAAAAAATCGTGT
ATAATTTATTGTGAATGGTGCTTGTGTGATGCTGCTACAAGCCAGTTTTATATTGCACCTGTGCACACATGGACTTGTGC
ATTTGGAAAAACTCAGCTTTGATTAATTTTGTTCCAAATCTGATCACTTTGTGTGTGATC
>M00285:128:000000000-BF978:1:1110:10617:12430_1:N:0:46
GGTTTCAGGACTGATGAAGGGTCTGGACCTGAAACGTCGGCTGTTTATTTCCCACTGTAGATGCTGCCTGACTTGCTAAG
TTCCTCCAGCACTTTGGGTATATTGCTCCAGATTCCAGCATCTGTAGAATCTCTTACGTCACAAGATCATATAGTGGACT
TCATACTCTCTCACAACATGGAAGGGGCCATTCAGCT
>M00285:128:000000000-BF978:1:1110:22397:12430_1:N:0:46
CCGGGTGCTCCGGTTTCCTCCCACATTAGGAAAGACGTACGGGTAGGTTAATTTGGCGGGGGTTAAAATTGGGCGGCGTG
GACTTGGAGGGCCGAAAGGGCCTGTTTCCACGCTGTAAATAAAATTTTAAAAAAATTTAAAACATTTAAAAAAAAAATTA
TTTAATCTTTGCTTATAAGCCAATATCTGTGTTAATACTTAGAAGTCCTGTCTATCATCAGAAATGTAAAAGTTATCTCC
AATATAAGTGAAAATGCAGAAAGAATTACCTTAGTTGGACTTAAATTAATATTCCCAGA
>M00285:128:000000000-BF978:1:1110:16230:12431_1:N:0:46
CTTCTCTTATCAAATCCTTCTGACAGCATTCAGTGGAAACTTCTTTAAAAAAAAACTTAACTGTGATAACCAAAGAAAAA
GAGGCTTACCAAAAATCCACGCTCCTCAATCATGGAACCAACCTGGCACTGCAATTTTACACATATGTGACCCTCAAGAG
GAGACAAGAAGGGGACCTGCAAAAGTAGTCACATTACATTTGATTGGTACTTTTAAAAATACATGTTCTTTATGGGTCTA
GTCTACTATTGATTCACATCCTTCATTCTGTATTTTGTTTTGCATTATAGATCTGTTAAC
>M00285:128:000000000-BF978:1:1110:10925:12431_1:N:0:46
GACTTGGAGGAGGGAAGTCAGGAAAATTACCATCACCAGGGTAGTGGTACCGAACAAGTTGTTGGAGCCAGGGGCTGACA
AGTCTCCAAGTCCTGATAGACATCATCCTAGGCTCTATAAAGTTGATATGTTGGTATTCATTTTTCAAAAATTCCTGGAT
TCTAGGACATTTCCCCTAGATTGGAAACTAGCAAATGTAATTTCTACATTCAGAAAAAGTGGGGGACAGAAACAGGAAAC
TCCAGGCCAGTTAATTTAACATCACCATTGGGAAAATGTTAGTGGATAGAAGTTTGGCTG
>M00285:128:000000000-BF978:1:1110:11166:12432_1:N:0:46
ACGTCCACAGGACAGAGCCATCAATGCCCCCTCCCTCCTCCGCACCGAGGATGCGACACCGATATCGGGAATGAAGCATC
AAGCAAGATGTGGCAGCCACAGAATAGAGAGAGGAGGGGGAAAGAATTTGTTCTGAGCCGAAGGATTCTCCTGCATTAAA
GTGTTTGCTTCCACTGAGTTGGTCTCATAGAACTGACACATTGATATTCTGAATCTTGCTTTTTAACTGTATTGCTGTAT
ATTACAGTGCAGGGCATGGTGGCTCCACTGTTGCCAACTTGCTCTATGTTTGGATGCCCT
>M00285:128:000000000-BF978:1:1110:26147:12432_1:N:0:46
ACTGCCAAATGGACATTCATTTGTTACATCTGCAATTAACTATTCAGGTTGAAGAGATACACTGCAATAGATGTTACCAA
CAGACTCAGCACACCACATACATGCATTGCAATTGTTTTTATATAGTTCCTACATAGGCTCAGTGTAGAAACTAGCAAGT
CGATGTAATTTGGTCC
>M00285:128:000000000-BF978:1:1110:7889:12432_1:N:0:46
TACTGTCGGCTAATCAGATGGTCTTTTAAATATGTATCAAGATCTAAGTAACCTGGGGGTACCCGAGGGGAAGGTGTGAG
TGCACTAACACCACATCTTGTTGATGTCTTCGGCCGCTTTGGCAGGCGGACCGGTTATACATGCCGGGCTGGTGTAGTCC
CTGGACTTCTTCTCCACCTGGTTGAGCAGACTCTTGTAGC
>M00285:128:000000000-BF978:1:1110:24141:12433_1:N:0:46
GCAGAGGGTGATGGCTGAAGGTTGATTCTCCGACTGGAGGCCTGTGACTAATGTGATGCCCCAGGTGTCAGTGTTGGGAC
CTCTGTTATTCATTATTTATGTAAATTATTTGGACATTAAAGTACATGACATGATTAGCAAGTTTGCTGATGATACTAAA
TTAGGGAGTTTTGTTGATAGTGAACAGGTTACAATGAATTGCAAAGAGATCTTAATCAGTTAG
>M00285:128:000000000-BF978:1:1110:11071:12434_1:N:0:46
GGTTTTCAGTACTACAGCTGGAATATTGTTTGATCCCATAGTCTTTGCTGTCTCCACTGTTGTCATCTGTTTCTTGATGT
CACATGGAATGATTTGAATTGGCTCCAGATCATTAGTCCAGTATGATAACTCCACCACTGTGGCACCCTATGTGTATGTG
TAAAACTACTAAAGACATTAAGATTAAAAATACTATAATAGCTTGTACAGTAGTTTGAAAGTATCCGTTAAAATATGCTT
GTGTTTATTTTCAGTGTTGCTTTCGACAAGCACAGGCTTCTTTTAGTTAATTGCTTTCTC
>M00285:128:000000000-BF978:1:1110:27022:12434_1:N:0:46
AGACTTTTGTCATCCTGGCATTTATAAATCAATGTATTGAATATAGGAGTTGGGATGTTATGGTGAGGTTGTATGAGACA
TTGGTGAGGCCAAATTTGGAGTATTGTGTGCAGTTCTGGTAACCAAACATAGGAAGGATAACAGTAAGATTGAAAGAGTG
CAGAGAATGTTGCCTAGTCTTCAGGAGCTGAGTTTCAGGGAAAGATCAAACAAGTTAGGACTTTATTCCTTGTAGCATAG
AAGAACAAGGAGAGATTTGATAGAGGTTTACAAAATTATGAGGGGTATAGACAGAGTAA
>M00285:128:000000000-BF978:1:1110:27404:12435_1:N:0:46
GATCTACACTCTTTCCCTACACGACGCTCTTCCGATCTGCTCTTCACTCCTCCACTACACGACTCCCTTCCTCTGCTTGC
TACACAACTTGACTGCACGACCATCTTCCTCTACTCCACTCTCAGCTCAAAACGAAGCAAACCGTAGAGTACGCCCGTCC
ACCCGGAGGTCGAGGCGGGCCCAGTGACATAGTAATGAAGCCAGCTAGACCGGCAGTCCACGCGACGAAACCTCAGAGAG
GGAGGTAGCCGCGGGTGACAGTACAGTCGATCAGTGACAATACTGCTCTTCAGTAGAACG
>M00285:128:000000000-BF978:1:1110:23697:12435_1:N:0:46
CTGGGTTGCATTCGTTTTGTTTCCTAAGTGTCACCTCTTGCACAACTATTTTCCCTCTGCGCCTTGTAGTGAACTAGCAC
AGACACATCCAAGAGGTTGCTTGCTCCAGTAAAGTGCAGTACTTGATGGAACGTCCCGTGCAATCTCATGCTATTGATTG
CTTAAGGTATGCCCCCAATGC
>M00285:128:000000000-BF978:1:1110:11651:12436_1:N:0:46
GACACGAGGATTTGTTTTTACATAACACTTAGATGGGGTTTGGTGTACATAGCCTTGAGTAGTAGTGGGGAAGACTCAAT
AGCACCATTCAAAAAGGAGCTAGATAAATATATGAACAAGAAGAGTTGCAGGACTATGGGCTGAAGGCTAGCTTGTGGTC
TCAACAGGTCAGATAACTGAAAGACTTTTAGATACTAAACGGATCAAGGGAAATAGGATTAACACAGGAAAGTTGCACTG
ATGTAAGA
>M00285:128:000000000-BF978:1:1110:6502:12437_1:N:0:46
AATGCAAAAATAAAATTACATATTAAATCTTGGCAATGCACTTTTTCAATGTTCAGATATATGCTACAGCAAAATAAAGT
GCTGATGGACAAAGTCAGGATGCACAGCCTGATTGTTCCTTACTAAAAATTCAATATTTTAATTTTCCAAAGTGTGCACT
CTGTAAATAATCTGTAATATTAAATGAAATAAATGACTCAGTCTTTTGAGCAGTTTCAAATTTTTGCAAGAAATATGACT
GCTCTTACATGCCATTATTAAATGAAGGGGTTGTTGTCACTGTGCCAATGTAATGAAGT
>M00285:128:000000000-BF978:1:1110:29295:12439_1:N:0:46
TACAATTTACGCAAGATCAATTGATTAGTTAATTCAAGTTCAAGTTTATTGCTGTCATGGGCATTCATACCCAGGGTATA
AATGCCATGAAAATTAGCTTTTTGCAGCAGTGGCGGCAAAGGGCATTTAAGACGAGGATAAACATAAGTTAACATAAACT
TAGATTAATATAAGTTATACGCAAACTTAACAACAAAACAGACATAG
>M00285:128:000000000-BF978:1:1110:29156:12439_1:N:0:46
GATTTTGCCTTTGCAACAACATACAGGTGGATGCATCTTCAGAGAGGTGGGGAAGTAGTTTTATATCCAACATTGATTTA
CTCCTTTATTGCTGACTGCTTGGACAAAACCAGTAATAAAGTCCACCACTTAGAATAATCTGTACCCTTGCCACTCCAAT
AGCCCTTCAACATGTAGAGTACTAATTCATTAGCTGAGAAAGGAATCAGCAGTTTACAGTCAGAGTCTTCCTCGCTTGTT
TGACCTGCTGCTGAGAGACTTCATGGAGCCTAGAAA
>M00285:128:000000000-BF978:1:1110:16978:12440_1:N:0:46
GGGTCCTGGTCTCTGCAGTTCACTCAGCTATTTCTTGATATCATGCAGCAATAATCAAATTAGCCAAAGATTGGATTCTG
TGATGGTGGGACTGCAGGAGGAGTGAAATGGGTCATCTACTCATTAAGCCAAAGCAGAGTTCGGATTGTCCCTTTAAGTT
GTAATTAGAA
>M00285:128:000000000-BF978:1:1110:17590:12441_1:N:0:46
CCAAAAGTTTAGAAGGGACGGAGTTTGTTAAGTGTGTCCAGGATGGATTCCTGACACAGTATGTTGACAGGCCCACTAGA
GGGAATGCCGTGTTGGATCTAGTTTTAGGAAATGAACCGGGACAGGTGAGGGATCTACTGGTGGGTGAGCATTTAGGGGA
CAGTGATCATTGCTCCATAACCTTTAGAATTGTCATAGACAGGGATAGGTGCAGAGAGGACAGGAAGGTATTTAATTGGG
GAAAGGCAGACTATGAAGCTATAAGGAGAGGACTTGGGAGTGTAAATTGGGAAGTCCTTT
>M00285:128:000000000-BF978:1:1110:23342:12441_1:N:0:46
AAAACACATATGCACACTTTAAAACTATTTGAAATAAAGCAAATGAAAGGCTTTACTTACTTTCCTGCTGGTAAACAATT
TCTCTCATTAACTTCAATGGACTAACTGTATTTGTGCCAATTTAAGCCAACACAGGCTCAGAGAATATATATTCAAGACT
GAGAGCTAGGAA
>M00285:128:000000000-BF978:1:1110:23878:12441_1:N:0:46
CTCTGTGACTCTTAAAAGACAACACCTTCGAGCACTCCCTCAGCACAGTATTGAAGCATCATTATTTGCTCAATATCTGG
AGTATTTCATTGCTTCACTGATGTGAACATTGCAGGCAATGCCAGCGTTTGTTACCCGTCCTTGTGGCTGAGATGGTGGT
GGAACACCCCCTCTAGAACTACCGCAG
>M00285:128:000000000-BF978:1:1110:27513:12443_1:N:0:46
GACAAGGTGCCGCACAAAAGACTAATTAGTAAGATGAGAGATCATGGAATAACAGGCAGGATAACAGAATGGGTGGAGCG
TTGGCTGGATGGCAGGAAACAGAGGGTGGGAATAAAAGGTTCCTGTTCTGGTTGGCTGCCGGTTACTAGTGGTGTTCCGC
AGGGGTTGGTGTTGTGGCATCTTCTTTTTACCTTGTATATTAATGATTTAGAGGAGTTAATGGGTTTGTGGCCAAGTTTG
CAGATGACACTAAGATTGGTGGGGGAGTGGAGAGTATTGAGGAGACAGGAAAGTTAC
>M00285:128:000000000-BF978:1:1110:4901:12444_1:N:0:46
AACAGTGATCTATTGGTAATCTCAATCCAGTAGGAAACATACCAGGTACAGTTCATCACCTTCTATCCAGTGAGTCCACC
CTCGGTTCTTCTTTTCTCCCTTTTGAGTGCATACCAGTTTGTTGTTGTCCCAAATAACAAGAGACTACAAAAAGAAAGAC
ACCAAAGTGAAAGGAATCATCACGACTCACTGACATAGAACGGTACAGCACAGGACAGGCCCTTCGGCCCACGATTTGTG
CCAAACTAACTAAACCAATGACTCCTAATTAATCTAATCCCTCTTCCCTCCCCACATTG
>M00285:128:000000000-BF978:1:1110:28791:12445_1:N:0:46
CCAGCTGGGTGCAATGCACTCTGCCAAGGAAGCTAGAACTTTGTTAACAGAACAATCGTGTATCTACTTAACATATGAGC
TTGAAGAACCGGCACTGAGCCATACAGAGTCAGACCTTGGAAGTGTCAGTTAAGAGTATTTAATTCAATGCCAAGTCTCT
AATAATAAGTAAAATTTGAAGAATTTA
>M00285:128:000000000-BF978:1:1110:4103:12445_1:N:0:46
AAGTATATGTACCCCTCTGTGACTGGATCCTTGACTTTCTAACAAACAGACCGCTATCAGTGAGGATAGGCTGCAATACC
TCTGGCACGATTATTCTCAACACTGGTGCCCCACAAGGCTGCGTCCTCAGCCCTCTACTCTACTCCCTATACACTCACGA
>M00285:128:000000000-BF978:1:1110:8878:12446_1:N:0:46
TTCCAAGCTTCAGTGGGAACCAAGACATAATCTAGCTCATCAATCAAATGTTCCTTCAGGACTTGAGATTCTACTTCTGC
ATAAAAGAACAGTAAAAGAATACAAGATATAGCAACATTAGTAACCCAAGTTCCCGTTGAAGAAGAAAGAATCAAGTTCT
TAGTTAAAATAGATATGAACACACGTCTTTCACAGTCAAGTGCGTCTTAAGATGCAATTTTACACAATTTTACTACAAAA
GATAACAATAATCATAGATGAATTAAAAGAAAGTAGGGCTTCCTTAGTTCATAATGGGT
>M00285:128:000000000-BF978:1:1110:8272:12448_1:N:0:46
GAGGGGCATAGAATGGGTGAATGCACATCGTCTTTTCTCCCCATGGAAAGGGAATCAAAAACTTAGAGGGCATAGGTTTA
AGGTGAGAGGGGAAGATTTAAAATGGACCTGAGGGGTAACTTTTTCACACAGAGGGTAGTGCATATCTGGAACAAACTGC
TGAAAGAAGTGGTTGAGACAAGGAGATGTATAAAAAAAGTTTAGAAGGATATGGGCCAAATGTAG
>M00285:128:000000000-BF978:1:1110:25988:12451_1:N:0:46
GTTCTTCCTTTCCAAGTCAGCTTGAACAACCAGCCCACATCTGCTCTCAAGGCAGGACAGCTGACAAACATGGAAACGCA
CCTCTGAGTCACAGCC
>M00285:128:000000000-BF978:1:1110:26578:12452_1:N:0:46
TAGCTGCATTTATAGCTTAGCAGCAATATGGACATCTACATCAAAATGCAGAAAATTATTCAGCTATTTTCTTGAGTACA
GAAGGCAGATCAAATCCAATCAAGCTAATTAATGTCCCATCAGCTTACCCTCAACTATTAGTAAAATGATAAGAAGATTT
GATGATCGTTCCTTCAACTTGTACTTATTCAGTGGCAATCAGCTCACTGAAGGTGAACATTGGTTCCAT
>M00285:128:000000000-BF978:1:1110:15808:12453_1:N:0:46
GTGCAAGATGAGTGGCTGCCAGCCACTCTGTGATGCAGTGAGTGAGCAAATCTGCTCTTGTCCCAGCTCTGCTTCACTTG
ATATGTCCCCTAATTGTTGCCCCCTGGGGGAGTGGAAATGAAAATGCAGCAGCCAGCAAATCCATC
>M00285:128:000000000-BF978:1:1110:7339:12454_1:N:0:46
ATTCTATGATTCTTCTATAAGGGAAGTGGACTAATGGGTTGATGTCTACCTTATTTTCTTTGTTGAATCCAAATTCTAAA
AAGCATCTCTACAGTAACCCAGTTTAATACTATTGATCAAATGTTAGCCAGCATGTACTGTGTAATATTTATGGGTAGAC
TACATAAACTCCATAAAATGCTGCAGCTGCGTAATTTCTTTATCACGGTGATTACCTAATCTTTGTATAGTAATCACTAT
TTGATCTGAATACAATATTATTTGTCTCTTGGTAATGGAAACAATCTAAT
>M00285:128:000000000-BF978:1:1110:15663:12455_1:N:0:46
AGTTTCGACTCTGTCAAGCCCTGTAAAAATTTGTTATACTGCAGCGTGATCAGCTCTTATTTTTCTAAATTCAAGAAAAT
ATTGGCTCAGAAGACAAAAGACACTCCAGATGCTGCAATCTTGAGCAAAACACATAACAGTGAAAGAACTCAGCAGGTCA
ACCAGGATCGATATAGTTAAAAAGGCAAAAGACCACCAATATATAGCAGTACGAAGGGGG
>M00285:128:000000000-BF978:1:1110:9772:12455_1:N:0:46
AGCCTAGGGAGTCTAGCCTGTACAAAATTCACATCGGCAGTTACCTTCCGATAATAATTACTGTCGCAAAGCCACACTTG
AGATTTATAGCAACTTCCTGCAGCTTCCCCCTGTTTAAATCCAGTTTTGTAAACTGCATCACTCAGCCTAGAAAACAATA
CATGATATTATAAGTCGGCTTAAGATCACCTCCTTTAAATACAATTAGTTTTTTGATATAAAAAGATATCAGGCAAAAAT
ATCATGAGGCAAAAATAGACTGGTGTGTGTTTAGGTTGTAAGCAATTTCTGGAATCCATT
>M00285:128:000000000-BF978:1:1110:16006:12458_1:N:0:46
TCCACCAGGATGCTGCCTGGATTAGAGTGCATTTGCTGTAAGGAGAGGGTGGACAAACTTGGATTTCTCTGGAGCATCAG
AGGTTGAGGGGAGACCTGATACAGGCTTATAAAATTATGAGATACATAGA
>M00285:128:000000000-BF978:1:1110:2116:12458_1:N:0:46
GGGACTTGATTGAGGTGTTTAAGATATTGAGAGGAATAGATAGAGTTAATAGTCAGCGCCTCTTTCCCAGAGCGCAGATG
CTCAAGACGAGAGGGCATGCCTTTAAGATAATTGGTAGAAAGTATAGGGGAGATGTCAGAGGGAAGTTTTTCACCCAGAG
AGTGGTAGGTGCATGGAATGCACTGCCTGGGGTGGTAGTGGATGCAGATACGTTGGACGGGTTTAAGAAATTGTTAGATA
AGCACATGGAAGA
>M00285:128:000000000-BF978:1:1110:19016:12460_1:N:0:46
TAGTTCTTGATTCCCCAACACTGAGAAAAGGACTGAGTGCATTCACCCTGTGCCCCTCTATAAGATCACCTTTCAATCTC
CTACACTCCAAGGAATAAAGTCATAGACTGCCCAACCTTTCGCTCAAGTCCCGGTAACATCCTCGTAGTTTTTTTTCCCG
CACTCTTTCCAGTTTAATAACATCTTTTCTAATAGCAGGGTG
>M00285:128:000000000-BF978:1:1110:27990:12461_1:N:0:46
TTCATGGGTAAGAGGTAAAGTTAAATAACTGTTAGTAAACGACTCAGAATCATGAAGTCCATGCACTACAAATGTTTTCC
TGTCGATACTATATGTGATTTGTGTAGAAAGTGGATAATCAATGCATTTAGCTTAAAAATCGCTGTTTTAGCTAAATAGG
AAATCTATTGCTATATCAGCGATTATCTTTTCAGTGGTAAGTGATAGAGTTAGATACCTGTTACCAAACGACTCAGCACA
ATGAAATACATA
>M00285:128:000000000-BF978:1:1110:22854:12461_1:N:0:46
TCAGGTAGCCCACACCTCTGGTGTTCCCTGATCCACCACCAGTCGCCCTACTTTTATTTCCTTTTCTATACACCGCCCCG
CATGATCCATTCTCATCCCCGTACTGGTTCTATCTACCCTCTACCCACACATATCCTCTCCCCCATCTGGTTCCACCTGC
CCTTAACTTCTCCCCAATGGTTTCGCATTCTCACCCTCCTTACTG
>M00285:128:000000000-BF978:1:1110:22809:12461_1:N:0:46
GATGCAATTCAATGTCCCCGATTGGTGTATCTTGAGCATGAGTCTGTGCACTGGTTTTCATTAGCTTCTATTTTATGTGC
CCCGTTCCCTTTTGCACTTACTAATTGATTAATCAGATGATAAACCCAATATCTGAACATATTAAACGAATATGGTTTCA
ATTTCGTCAATTTTTTTGATGGACTAAATTCGTTTTATCAAGTCCTGTCCATTCCAATTATTTTTCTTTAAATCATCCAG
AATTGATCCAGCTTTTCCTTTGCGGAGAATGAAGGGAATAATATGCTTCCACAATCTATT
>M00285:128:000000000-BF978:1:1110:22765:12463_1:N:0:46
CTGGGAAACTTTTAAGAACCTACAGAAAGAAACTAAGAAGGTCATTAGAAAAGAAAAGAGAAATTATGAAATGAAATTGG
CAGAGAACATTCGAAAGGATACTAAGAGTTTTTTTAAATATATAAGGAGTAAAAGTGAGACGCGGGTTGATATAGAACCA
ATAGATAATGGTGCGGGAGAGATTATTATGGATGATAAAGAGATGGTGGAGGTGC
>M00285:128:000000000-BF978:1:1110:14661:12463_1:N:0:46
ACTTTCTCACCCCGAAAACTCCTGAATCGTGACTGTCCATGAAAATACCTGCGTTCTTCTACAGGTTAGCAGCAAAGTGA
ATTCTGTCACTTTGTTCCATGGTATCTGCCACTCTGAAGAGCATCCAAAATGTGGTTGTCCACGCAAACACCTGTGTCCT
TCTACAGATTACTGACAAAGTGAACTCCACTGGACTACTCCAGAAATCCATCCACGGATTTTAGTGACAAACACAGTTAC
TGTCCTTCATCCATCGACAGAAACAAAACAGGCTGCCGTCTCTCCTTCTTCTCTCTCTCT
>M00285:128:000000000-BF978:1:1110:20008:12464_1:N:0:46
CACGTCCGAAATGCATGCAGGTTGGTAGGTCAACTCCAAAGTTGCCCCTGGGAGTGTTGATGGGAATGCAGGGACAATTA
AATAGAGAGATGGGGTTGCCCTTTTCAGCTGGCATGGACTGAATGGACCAAATAGCTTCCTTTATGTCACAGGGAAGTAT
GGAAACATGGGTCACAAATAAAATCGGGTCCACACGCGGGTGAGGGAGCGGGAGCATGTGGTATCCACGGGT
>M00285:128:000000000-BF978:1:1110:6258:12465_1:N:0:46
ATTGAAGCATAAACTAGTTGTATAATGCTCAATTTGCACAGTACACAAATTGGATCAAAAGCAATTTCAAATTTCTCTGG
TCACCTCTGACTAGATATTTGCTCCATCCATGAATTATTTAATACAACTTGCCAGCCAGCTTTTTTGATTAAGGCAGGAA
TCTGGCCAGGATACAGGGAGAATTTCCTCTTGTGTACGAAGCAATTGTTTGCAT
>M00285:128:000000000-BF978:1:1110:17610:12467_1:N:0:46
GTTTTTGTTTCCAATATTGCCATTATTTAATAGTCACCAATATTGATATCAACTTTATATAACAATTCAGGAACTCATAT
CTCCAAATCAAGTTTCTTCTCTCCAACTTAATTTTTTCCCCTTTTCTCCCTGTCCAAAGTATCAAAGTTAAAGTCAAAAT
TGTGCTTATTGTCATATGCACAAGTACATGTATGCATAGGGACAATGAAAAACTTACTAGCAACAGCATCACAGCCACAT
AGCATCACCTAGACACATAGCA
>M00285:128:000000000-BF978:1:1110:29398:12467_1:N:0:46
GGTAATGTTAGCAGTCAATGTGCAAATGAAAATCTGCACAATGTGATAATATCCATTTAATTACCTAGCAATTAGTTGCT
AACTCACACCCCCCCCCCCTCCCAAAAAAGGTTATGGGGATGCCCAGCCAAAAAATTTTAATGGCCCGTTAATGGGGAAT
TTGGGACCTTTCGGGGAGGCCCTGCATTTTTTCTTTCAATTCCCCCCCAATTAAAAAGACGGGAAAGAACGGAAAGAGAA
CACCCTCGACACCCAGCCATCCCCGCAAAACCGTAAACCGGTTTTCGTCTGCAAAAAAA
>M00285:128:000000000-BF978:1:1110:6910:12467_1:N:0:46
CCTCCCGAGCTTAAACACATTCTTCCTATAGAACGCCTAGCAGAACCGCGCACAATATTCCAGGTGCTGTCTCGCCAGCG
TCCGATACATGACGTCCCAACTCCTGTACTCAATGCCCTGTCCAACGAAGGTAAGTGTGCCTTACACCTTCCTTACCACT
TTGTCTACCGATGTCACCACTTCCAGGGATCTATGTACTTGTACCCCCGGGTGTCTCTGTTCGACAACACTCCCCAGGGC
TCT
>M00285:128:000000000-BF978:1:1110:9570:12467_1:N:0:46
TCTTGCTGCATGCAAATTGCCTGCTGTGTTTTTCTCCATCACCACACTACCAAAGGTACTTCAATGTCTGCAGAACGGTT
TGGAACACCCGGAGAGCCATGTACCTGAAGGTGTAGGAAGGTGATAGTTA
>M00285:128:000000000-BF978:1:1110:19346:12469_1:N:0:46
AGCCAAATTGGAAAGCAGTGGATATATCATCGATTAACGTTTCAGTGGTAATAGGTACAGTTACATAACTGTTACCAAAC
GACTCAGCACGATGAAATACATACTATACAGTTGTTTTCCTGTCGATACTCCAAGTGTTTACGGTAAAAACTGGCAAATC
AATGAATTTGGTGTGCCAAACGCTGTATTAGCCAAATGGGAAATCTGTGATTATATCACGGATTAACTTTTCTGCCGTAA
GAGGTGCAGTTAAATCACTGTTACCAAACGACTCAGCACCATGAAATACATACTCTACA
>M00285:128:000000000-BF978:1:1110:13706:12469_1:N:0:46
GTACAGGAAAAGTTTAGTCAGAGGTGTGAACCCTGGATTAGGAGATCTATAAGTGGCAATGGATGACTATGCAGGTATAT
TATTGCCATCACCAATTTTTACTATAAAACCAAGCCTGTTGCGTTTGTTTGAAGCTTTTTCTTCAATAACTGAAGTACCT
AATTTGCCAAGCCATAACTGACAATACTTGATTTGACAAACAATAACAATGTCTGAAAATGTCTTTGAACTGACCAAAT
>M00285:128:000000000-BF978:1:1110:15973:12470_1:N:0:46
CCCGTGACTCTCATTCAGACATTCACTACTCAATACATTTCCAAGAGTACAAGGATTTGATGGAATGTTGAATGTGTATG
ACCTGCAATGCAAATGCAAAGGGAATATTCCAATGTCAGTAAAACGTTTGCCCTTATCCCATGAGCGAAAACAGGCAGAA
AGTGAGTTTTGACTGAATTACTGCATAAAAATCTTCCATTTCATGATTAAACAGATTTTTTTTTTTGCAGGGTCAAGCCT
TATTGGTTTCTGGCCCAGACCAGAAATGTGACCACAGATCCACTATGAATAAAGGCTTTG
>M00285:128:000000000-BF978:1:1110:28120:12470_1:N:0:46
ATACACACACACACACACATACACACACACACACACACACACATACAAACACACACACACACACAAACAAACAAACACAC
ACACACACACAAACACACCCACAAACACACACACACCCACTCACAAAAACACACACACCCTAACCACCCTACACACCAGT
AAAAAACACAAACTAACTACAAACAACACGAGTAACCACATATGACCCACCCCACTTCCTACTATAAACCGCAAAAATAA
ACACCACAAGACCGAGTGATACTCCACTCACCAACTCCAAACGGCAGTAAATCACAAGA
>M00285:128:000000000-BF978:1:1110:8362:12471_1:N:0:46
GCATTGAATAAAAAGGACTGAATTTCATGAACTCTATGTACTTTCAATGAGAGAGCAATGCTGTTAATGCAATTTATACA
CTTTCAGCTTGATGATTTCTAGGTGTATTTATTGTTAATGTTTCCAATATTAATATTATGTAAATTTGAATAATTTAATT
AA
>M00285:128:000000000-BF978:1:1110:9383:12473_1:N:0:46
GGATCTAGAGTATTTGCGCCAGTCACATCACTTATTAAATTGCACTTGCATCAGTGGTAGTACTGGTAACCATTCTCCCT
GTAGTACTTGATGTCTTTTTGGAGGACTATACATGTTAGTCCTTGATACATTGCAACTGCCCTACCATAAAGACAGCTCC
ATGTAGGTTAGGTCGAGAATTATGGTAAAATTTAGTGTTTCACATTCTCATATAGATGTACTGCCTCATCCCATAAGACT
CTTCTTCTTTTGGCCCATCTCAAACTGGGGCGAGTGAGGTACATTTCAGAGATAAACCTG
>M00285:128:000000000-BF978:1:1110:21655:12473_1:N:0:46
ATAAAGATTAGATCTCGTACAGCTTTCAAACCAACTTATTGACCTGTCTTGCTACCTTTTTAGGGATCTGTGCAGACACT
CTCAAGATCCTTCTATTCCACCATACCATTCAATATCTTCTCATTTAAAGTATATACTCATGTTTTGTTTCACCTCTACA
AAGACCTTACCTTGCACTTCTCTCAGCTATGTTTCATTTGCCATTTATCTGCCCACTGACAAAGATATCTATATTTTCCT
ACACTCTGATTCTTTTATCCTCTGTGCCAAGCACATGGACAATTTTTGATTCGTCTGTA
>M00285:128:000000000-BF978:1:1110:19518:12474_1:N:0:46
GGGTGTGGACTGAGATGTAACTCTGCTCACACACATGATAAGTTTATCTCCTCTGAGTCAACCCTGCCAAGACTCAGCAT
GTTTACCGCCCCCAGACTTTTGTACTCACTTCTCCTGTACTTGACACGCTTGGGGAAATATTCCAAAAAGATTA
>M00285:128:000000000-BF978:1:1110:2950:12474_1:N:0:46
AGTCAGATGTCGATTGAAACAATGGGATCTTGCCTCATCTTTATAAGTGGCTTCCAGCCCTAAAGAGATGAGGGCTTTGT
GCACCCGCCTCAGGACCCTACCCAAGACTGGGATACTATAAACAGGAGCGCAAGCGGCCCAACATCATTTTCAGGCGGAC
ACAAAGGACTGAGAGGAAAGTTATATTTCCAGCCTTTATTTGCCTTGAAGATCTCTGCTGCTGATTTGTTAGTTCAGTAC
ACTATTATGAAAGCAGATGACCACATGAGCATCA
>M00285:128:000000000-BF978:1:1110:22589:12475_1:N:0:46
CAAGGAGCATTCTACTCCGACACTGAGCAGTCTTCAGAGCCAATGCAAGGGAGGTCCTGGCATTGAAGTGTTATATTCTG
AAGTTGTACATTGTTATTCAGTGCTTGTGTGCAGCAGTGCGTGTGTGTGAGTGTATTCTACCCCAGTTGCAATTTTCCTC
TTGCGTTCGTGGTA
>M00285:128:000000000-BF978:1:1110:27252:12476_1:N:0:46
CAGCAGGCTTCTCGTTTGCAGTCCACTTGAACTGTATGCACTGTGTGCATGGGAGCTACAGCACCATATGGCGTGTTACT
ATATTGTCATCAGCTCCACACACCTTAGCAATGGCCATTTCAGAAACATCAAGGGAGTTTTCCGGGGCCCACTCTGCAAG
AATGGAAGCAAGACACTGGTATTTGTTTTATTTT
>M00285:128:000000000-BF978:1:1110:29418:12476_1:N:0:46
CGGGCCGGAAAGGCCTGTTACCACGCTGTAAATAAAAATTTAAAAATTTAAATTTAAAACCTCGCTCACAAGCTTGAGTT
ATTTAATTCACTGGGACACTTGGTCTCACCTTCTGGATTTCAGCGTTTACCGGGCCTGAAGTTGCTGTTGTTTGTGCCGT
GTAATGTTGCAGATGTCGATGGATCCACTTCCATTAGTACCCCAAAGTTGAAGGTAAAAGTTATGGGTCTCTAAACTAGG
GATATTGTGCGCACCAAGTACCGGATCATTGTGATGGACTGAAATGCTGAGTAAACCATT
>M00285:128:000000000-BF978:1:1110:2334:12478_1:N:0:46
AACACAATGCTCTAAGTACAGCCTCAGCAACGTCCTGTTGAAGGTGATCAATTCAAGATCTCTGAACTGGCCTTGCTTGC
ATTGTTAACCCTGTTGTTATTGCTGGTAGTTCCCATTTCTGCTCCATAGTTCTCCCCAGGACAACACCATGTTGTCCTGG
AGATGCTGTATGTGTAAGTTAATCTTGTAGAGTCATTGAGTCATACAGCACAGAAACAGGTCCCACCGCCCAGCAGGTCC
TCACTGACCAACAACTACCAAGTCACATTAATCCTATACTTATTCTATTTTATTCTCCC
>M00285:128:000000000-BF978:1:1110:4158:12479_1:N:0:46
CAACCAAAAGAGACTGTGCAAATTCACTCTATGTTCTCAAGATTTTTCCAGCTTAATGGCGCTTTTCCTTTAGCAGAGTG
ACCAAAACTGAACACAATATTCTAAATACAGCCTCACCAAAGTATCGTGCAAAGTCTTGGTTTATGGATAGTTTTCAGGA
ACACAGCCCTTACATTACCCAGGGACTGCTTGTACTTGAATGAGTAGGGTAGAGAGGGTTATGAAATTAATGTAGGCAAG
TGGCATTAGTATAGGTAGGCATGATGGTCAGCATTGACATGGTGGACCGAAGGGCCTGTT
>M00285:128:000000000-BF978:1:1110:10765:12479_1:N:0:46
CACACACTCACTCTGCCCAAATACATCAAAACGGGATTAATCACTGCCCGGTTTCTGACAATCGTCCAAACTCTGGCCAA
ATCAAGAGCCCTCATCCCTCTCAAGCTGTGAGCGAGTGTTATCCAGGGTCTGGTCATTACAGCAGCAAAGGGGATGCTGA
AACCCAAAAGTAAAGCAGAATCTGGTGGAACCTGCAGGCAGGGCCGGGCCCCGCGGCTGGGCCGTGCCGTGCCCGCGGCT
GAGGCAGGCCGATTACTGGTTTGGCCGGGTGCCCAGACCCACTCCCCAAGCCCTGCCC
>M00285:128:000000000-BF978:1:1110:15246:12480_1:N:0:46
GGGGCACTGAGGGGGTACAGGGGGCACTGAGGCGGTAGAGGGGGCGCTGAGGCGGTAGAGGGGGCGCTGAGGCGGTACAG
GGGGCACTGAGGCGGTAGAGGGGGCGCTGAGGCGGTAGAGGGGGCGCTGAGGCGGTACAGGGGGCACGGAGGCGGCAGAG
CGGGCACGGCGGCGGTAGAGGGGGCACTGAGGGGGTAGATCGGGACAGGCGGCGGCGGAGGGACAGCGACGCCGCGACAA
CCCAGAACGCGCGCCGCGACTGCAAGACACGACGAAGCCGGTGTGAGCCGGCATCCATAC
>M00285:128:000000000-BF978:1:1110:29266:12480_1:N:0:46
TATCAGTCTGTGGGGGGAGAAGGTACCTGTTCCACAGCTGACAGCACTGCTCTTCATCCTGAATTCTCTGTTGAATCTGT
CTCAGGAGTAAATGTGCACCCTGCCATTTTTTTTTGTGCAACAA
>M00285:128:000000000-BF978:1:1110:6345:12481_1:N:0:46
AGAGGAATTCATCCAAATCCTGAACACACATCACCCCTCCATAAAAGTGAAGGCCATCACGAGTAGGGAGAAAGTAGATT
TCCTAGACACCACTGTTTTTAAACTAGCAGCAGAAAATGGTAGGCAGAAACTGGCGACTAAAGTCTTTTTCAAACCTA
>M00285:128:000000000-BF978:1:1110:9909:12482_1:N:0:46
ACCTATCCAAAACTCTCTTAAAAGACCCTATCATATTCACCTCCACCACCATTACCAGCAGCCAATTCCACGCACTCACC
ACTCTCTGAGTCAAAGATTTATCCCTGACATCTCCTCTGTACCTACTCCCCAGCACCTTAAACCTGTCCTCTTGTGGCCA
CCATTTCAGCCCTGGGAAAAAAACTCTGACTTTCCACAGGATCAATGCTTCTCATCATCTTATACACCTCTATCAGGTCA
CCTCTCATTTAAGAGAAGTTTGGATGGGTACATGGATGGGAGGTGTTGGAGGTGTGTGAC
>M00285:128:000000000-BF978:1:1110:21760:12482_1:N:0:46
TTTGTAACATAGTAATGTTCATATCTTGCACTGTACTGCTGCCGCGAAATAAAACATATCAGGACATACTGTATGTCAGT
GTTAATAAACCTGATTCTGACTCTAATT
>M00285:128:000000000-BF978:1:1110:13897:12484_1:N:0:46
ATTGACAGGAATAGATAGAGTTGACAGCCAGCGCCTCTTTCCCAGAGCACAGATGCTCAAGACGAGAGGGCATGGCTTTA
AGATATTGGGTGGGAAGTTCAGGGGAGATGTCAGAGGGAAGTTTTTCACCCAGAGAGTGGTTGGCGCATGGAATGCGCTG
CCTGGGGTGGTAGTGGAGGCAGATACGTTGGACAGGTTTAAGAGATTGTTAGATAGGCACATGGAGGAATGTGGGATAGA
GGGATATGTGGGAGGGAAGGGTTAGATTGTGTGGAGCGGTTTGATGGACGGCACAACATG
>M00285:128:000000000-BF978:1:1110:20787:12485_1:N:0:46
NNNNNNNNNNNNNNNNNNNNNNNNNNNNNNNNNNN
>M00285:128:000000000-BF978:1:1110:3817:12486_1:N:0:46
CATGTACCTAACAGTCTCTTGAAAGACCCTATCGTATCCGCCTCCACCACCGTTTCCGCCAGCCCATTCCACGCACTCAC
CACTCTCTGAGTAAAAAACTTACCCCTGACATCTCCTCTATATCTACTCCCCAGCACCTTAATTAAGCATTTCTAATTAG
CATGGTTTTGTCAAGGGCAGGTCCTGTCTGACGAGTCTTATAGAATTTTTTGAAGAAGTGACCAAGAACATCGATGAAGG
GAGATCGGTAGATGTAGTGTATATGGAT
>M00285:128:000000000-BF978:1:1110:28336:12487_1:N:0:46
AGGAAGGAGGGTGCTATTTAAGAACTTGGATCTGGCCCAAGGGCGTCAGCAGCATCTGGACTGAAAGTCCAAGCTGACCC
TTGAATGAAGGTTGGCAAGAGCTAAAAGGCCAAAAAATAAAAACAGATCAAATGTCAACCTGAAATGTTAATTCACTTTA
TCTTCATAGATGCTGGCTGACCTGCTTATCCCTAATGTTTTCTATTTTTATTTCAGAATTCCAGCATCTGCATTTTCTGC
CTTTCAGGTCCAAAAACTTTGGAATGTATTTTTCAAGTTTCCTTGGGGTTAGAGCTAG
>M00285:128:000000000-BF978:1:1110:10856:12487_1:N:0:46
AATGCTTCACTAAGTACAAGAATAAATCAGAGATTAAACCATAACCCTAATCCCAATGTTACAACATTACAATTTACAAA
ATAGCAAATAAATCTTTATTTATCCATTCATGAAATATGGTGTAGCTGCCCATTGATTGCCAGTAGCATTAATTGCCAAT
CTTTAATTGTACTGCTGCTTTCTTGACAAGTGGTTGCAAACCCATTTCTGAAGGGAGTTAAGAAGTACCCACATTGCAAA
GGCCAGACCAGATAAGGATGACAATTTACCTTCCCT
>M00285:128:000000000-BF978:1:1110:6189:12488_1:N:0:46
ACCCTGGCCAGACTGGGTAGTAGGGATCTCCTTCCCTGAAGGACATTAGTAAACCACATGGGTTCTATTTAACTAGCTCA
ATGACTTCTAGCTCACCATTACTGATATTAGCCTTTTATTCCAGTTTATTTAACTTCTTGAATTTATGTTCCCCAGCTGC
AATAGTTGGATTCAAATTCATGTCTCTGGA
>M00285:128:000000000-BF978:1:1110:25982:12490_1:N:0:46
ACAAGAAAATTAAGCCTCTTTTGTTCTATTAAAGGCATGCAATTAAATACAAGCTATTTGCTGTTTTTAAATATTTTGCA
TACCAGCTCCACCTGGTGGTTATCTGTGTGTCACAACCATGAAAGTTATTGCAATCATCATCACATTTAAAAAGTATGGA
TAAAGATCGGAAGAGCACACGTCCTGAACTCCAGTCACTCCGCGAAATCTCGTATGCCGTCTTCTGCTTGAAAAAAAACA
TATTGTGCGTGATTAACATAGTTGAATATAACCCCTGGTTATCCGTCCTGAACACGCGTT
>M00285:128:000000000-BF978:1:1110:12481:12492_1:N:0:46
CTCACTCCCTCTCTTCGCCTCGCCTTCCGTCACTTCGAGCAGAACCACACACACAAAAACCAGGTCAGCAATTTGTTAAT
ATCATTGTTGTGATATTTGTGAAGTGGCGGCGAGCT
>M00285:128:000000000-BF978:1:1110:23343:12492_1:N:0:46
TGGTGGTTTTCTACTTTCATACCTGTTACGACATTCAGCAGCGCCTGCACTGTAATGAGCACTGTTTACAATGGCTCCCA
TTCACTTCTCCTCGTTCAGGCGTCTTCATGTCTTTCACAGTGGTAAAAAAAAAAGAGAGGACAACACGCATCTCCTTCGG
ATCCACTCAAAGATGTCCACTTTGGTATTTGAGGTGCACATTCTC
>M00285:128:000000000-BF978:1:1110:20026:12493_1:N:0:46
GAGGGTGATAAGAAAATGATAATCGCATAATGAGTTGCATTTGAAATAAGTGCCCTTTGGAAGAATGAAACTGCGTTAAG
AAGAAAATAAATTAAACCATAAAGAATTTAACTGCTTTATTTCAGGTAACACTCAGCTAGCTGTGAAATTAAAATGGGTG
ATAACGAAT
>M00285:128:000000000-BF978:1:1110:17881:12494_1:N:0:46
CACTGTTTTGTTGCAGCAGTACAGTGCAAAAATGTAACAATCTAAAAATTACAAAAATAAATAAATAGTGCAAAGCAAAA
AGGAATGATGAGGTAGTGTTCATGGCTTCATGGATCCTTCAGAAATCTGATGGTGCAGGGGAAGAAGCTGTTC
>M00285:128:000000000-BF978:1:1110:5582:12494_1:N:0:46
AGACAAAATGTTACAAAATACATTGTATTGAATCACACTTGAAATCACAACATGTCATATTGATAAACAGAAATGATAAC
TAATTAATATTAATAAATTGGAATAATTTTATTATAAAAAAATGTAAGCCCACTACCAA
>M00285:128:000000000-BF978:1:1110:20798:12494_1:N:0:46
CAAAAGGTATTGTTCTGTTGTAAGATGCATCATGTGAACTGTTAGAACTCCAAGATATTTCTTGCAGAGATTTTGCTGAA
TTCAAATGGTACGTAGCACCAGTACTGAACAGGAAGTGGGGTCAAACGTACCATCTTTTCATTGTTACATGACAGACCTT
TTCTGTTTGC
>M00285:128:000000000-BF978:1:1110:27744:12494_1:N:0:46
CTTACCCTAAATCTCTGCCCTCTAGTCTTAGATACTTCTGCTATGGAGACAAGATTCCTACTGTCAACCCTATCTACACC
TTTCATAACTCACAACAGAAGGAAGGGCAGTAATGAAACAACCGAGATGATTGATCTAGAACACTACCCTGACAAAATAA
GGCAATATCCTTGGGTTGAGGTGATGGACTTACAAGATAAACAGACAAATTCCCTTCATCCAATAATAGCTCCATGAGGG
AATGGAGAAATATTTTAAAAAGGAGCACATACCTTTTTTTTCAAGAATGGACAACTTTTT
>M00285:128:000000000-BF978:1:1110:1760:12495_1:N:0:46
TGGACTGGACATTGAGCACAAGAGTTGGGATATCGTGTTACATCTGTACAAGCTGGTGAGACCACACCTGGAATATTGTC
TGCAGTTCTGGATGACATACTATAGGAAGGATG
>M00285:128:000000000-BF978:1:1110:28116:12495_1:N:0:46
CAGCCAATAAACAGAACACTGCCTCAATTAAACTAAACAGGTTGCCCTCACTCATCTGTGATTGGCAGCTCCTTTCTGCT
ATGACTTGATTAACATTTAAAACCATTTGGGGCACAATGAGTGGTGGTTCTGTATCAAACAAAA
>M00285:128:000000000-BF978:1:1110:2223:12497_1:N:0:46
GTCTTGCCAGTTACATCTAAACCTGAAAGAACTAAATGCTTTTTATTTAAAAAATAGGATAATCAGACTTTCCTGTTTGT
ATCAGAACTCAATGTTGATGAAAAGTTATCAACCCTGCATTCACCACAGTTGCTGTCTGATCTAAGTATTTCCATCATCT
TCTGTTTTATTTCAGATTTCAGGGTTTTGCA
>M00285:128:000000000-BF978:1:1110:16163:12497_1:N:0:46
GATAGAGGGAACTATAGACATCTGCTGTCAGGAGCCCAGGAAAAGAATTTGGGTGTTTTTGACATTTATTATACAGCAGT
TTGGTGATACAGGCATATTGATTAATCAAATATTGAAATGTCCTGTCACATTTTAGAGGAATATGCATACAGACAAATAC
ACTTGTGTTGTACCCAGTGATGTCGTCACAACTTATACAAGATGCTGAACTCGCGCTGCCTTTTGTTCATTAAGATAGAT
TTGTTGTATTCAAATATTTAATTATTTCAATTGTCAATGGAATATTTCATCAGAATTGAC
>M00285:128:000000000-BF978:1:1110:27173:12498_1:N:0:46
GGTAAGTATACCAGCTGTCTATCTATGCCTCTCATAACATCTGTGGTAAGTATACCAGCTGTCTATCTATACCTCTCATA
ACATCTGTGGTAAGTATACCAGCTGTCTATCTATGCCTCTCATAACATCTGTGGTAAGTATACCAGCTGTCTATCTATGC
CTCTCATAACATCTGTGGTAAGTATACCAGCTGTCTATCTATGCCTCTCATAACATCTGTGGTAAGTATACCAGCTGT
>M00285:128:000000000-BF978:1:1110:15049:12500_1:N:0:46
CTCCACCTGGCAGAACTTGTGCTTACCCTCAACAACTTCTCTTTTGGCTCCTCCCACTTTCTCCACTAACTCTCAACTCC
CCTCTGGAATTCCACACATAGGGCTGTATTTGTAAGGTCAGGAGGGGTGGGACCAATTTTGCCATGTCTGAATTTGATTC
CTAGGTCAATACCAAGTGGAGTGTCTGATTT
>M00285:128:000000000-BF978:1:1110:3435:12500_1:N:0:46
TTTGATCTTAAAAATTTTATTAAACAAATTAATATATTTAACTAATAACAGCTTTTAGTTGTCTTGATTACAAGTGAATA
TCTCTGACATTCACAACTGCCACAGTCCTTTGGCAGTTTGGACATCTATAGATGCCAGTTCCGGGGACAGGGCTTGTTAC
TTTCAATGGGAAGGTCCTAGGTCCGGCAAGATCGGAAGAGCACGTCTGAACTCCAGTCACTCCGCGAAATCTCGTATGCC
GTCTTCTGCTTGAAAAAAAAAAAACTAAAAACAAACTTATTAAATCCATTCACTCCATAT
>M00285:128:000000000-BF978:1:1110:24634:12500_1:N:0:46
TTTGATTCTGAAGGTGGATTTTCAGTCAGTATGGAGATTCGATTGGTCCCTCCTTTTGAAGGAGATAAGGTTGACCAGTA
TTTCCAATATTTTGAAAAGGATGCTGTGAGTTCAAATTGGCCAAGGAGAAAATAGGCTCTTATGTTACAGATAAATAAAG
GTAAATAA
>M00285:128:000000000-BF978:1:1110:5860:12500_1:N:0:46
GTAGGAAGCAGCGCTACACACAATATATTTTCCACACATGTTACTATTTCGGAGGTGAAGATGCAAATGTCAAAAATAAC
ATCCTGTGGATGGCCGAGAATTACAGCTGTTGTCAACCCCGAGGAAACAACAGTCACACACCAGCAGACAGCGTAAAAAT
GGGCAAAGTAATGGCAGATAAAATGTGAACTGAGAAGCGAAAACAGACAGGATATGAGAGAGGGTTGAAATGGGTATATG
TGCCGAGGCAGCTGGGTTCGCGCGTTTGAAGTTAAACATCGGTTAATGTATCTGGATAA
>M00285:128:000000000-BF978:1:1110:10420:12501_1:N:0:46
AAAGCTGCAACATAACTTCCCGACTCTTGAACTCAGTGCCTCGACAAATAAAGGCAAGAATGCCATATACCTTCTTTGTC
ACCTACCAACCCCTGCAGCCACCTTCAGGGAGCTATGGAGTTGGACCCCAAGATCCCTCTAGTTTTAGACTC
>M00285:128:000000000-BF978:1:1110:12516:12504_1:N:0:46
CTAACATAGTGAAATCTCAGTATTACTGGCCGAGGCTTTTGATCCGGAGCAGGTTTAGATCTTAATGCTCTATGAGCCCT
GTCCAGAATCGGCTGGAAAGGAAACATTTCAGGACCAAATATTTCGACCAAAAGATTAGAGAAGAATTCCGTAGGGTTAC
CAGTCTCAGTATTTTCCGGAAAGTTGATGATCCTTAAATTCTTCCTTCTGCTGCGTCCTTCCAAGTCGATGATCCTCTGT
TGTTGTTTTTCCAGAATTTGCTTGGTTGTATTTAAGGTTTTTTCAAGCGAATGAAGTTTG
>M00285:128:000000000-BF978:1:1110:9490:12507_1:N:0:46
TAATTTGCTAAAAATACTCACATTGCATACTTAAATTAACAGAACCCAAAGGAAGTATTTTTTTTCAGTTGTCTAGAGAA
ATGATTTGGTTGATTGAAAAGATCAGCTCTGATCCACATCACATCGGTGTGTTATTGTTACTGTCTGCCTCCTTGTAATC
CCCAGATAGAGAAACCGATCCAATCCCAATCTAATGCAGCTTCCTGGACTTGAAATGTTAACAAGTTTCTCTCTCCACAG
A
>M00285:128:000000000-BF978:1:1110:3632:12507_1:N:0:46
GAATTTCCTGACCCATTATAATTTTGTTGTTCTGTATTTGAAGTGAACAGAATTTATTTCCATAAACAGAACATTTATTT
CCATAAATACATAAAGGTTAAAATTTCTGTCATTCAGAGGAAATCTTTTATCTGATTTCTTTGTGCCAACTTTATTTTCA
ACATCAGTTTTCTCTGCAAGATTTCTCTCCCCTCTTTCCTGTGGTACAATTCCACAAGGCTGCAGTATC
>M00285:128:000000000-BF978:1:1110:10943:12507_1:N:0:46
TCTGCTGTGGTATAACCATGAGAGCTGACTCGTCCACTCACTATATGGTGCTCTGGACTGTCCAAAAGTCACGAAAGGTG
CTATATAAGTGCAAGTGTTTTCAAATTCAATCTCATGCATGGACTTCTCAAATGGAGCCACAAGAAATGGCAGACTGGAT
TGTGCCTGTCCTGTCCAGCAACATAGATTTACCACTCAACTCAGAGGCCCTACGATCTGGGAGAGGCCAGAAAAACAATA
CAAACTCTAGCCAATTTAAAACGTATGAAAAAGTCACTACTGTTATGAATTAGGTTACT
>M00285:128:000000000-BF978:1:1110:26393:12508_1:N:0:46
GATCTACACTCTTTCCCTACACGACGCTCTTCCGATCTCGACTACACGCTTTCCCTACACGGCTCGCTTCCGAACTAAAC
TACACGCTTGCCCTACACGGCGCGCTTCCAATCTAGATCGAAAGAGAGTCGCTCGTGGACAGAGGGCAAAAATGCGATAC
GACAACGAAAATTGAGCCGGAGATGAGGAAGAAAAATCATATAAACGATGAAGCGATATAGAGCGGTCTCATATAAGAAC
AGAGACACGTGCAATAAATGAAAACAAGGAAGCACTGTGACGTCATGAACAGATACCAGG
>M00285:128:000000000-BF978:1:1110:6576:12511_1:N:0:46
GCATTACACATCAGTTACACACAGAATCAATGAAACAACTTGTCTTGTTCTTTGACAGAAAGACAAAGGCAAATCAATGG
GAAAGTTCAAGCAGTTTTCAAAACTCAGCAGTAGAAACATTTCTGGTCAACCATAGCAGAATTGATGCAGTAATTGTATG
GATTGCTCCCACCAACAGTGCCACTGATAGAAGGGAAACATGCATTCTCTACACAAACTCAAACTGACTGATTTTAA
>M00285:128:000000000-BF978:1:1110:28590:12511_1:N:0:46
AAACTAGAAGTATTTCTCACCAATTAAGGTGAAGCTTACTAGGTATTTGACTAAATTACAATAAATGGGATTGAAATTGT
AATTAGAAATTCCATGTTTTAAATATATGTTGGTTTTAAGTTCCAGTCTAATTCTTCACTTTTGAGAGTTAATTTTGAAT
TAAGATTGACATATAATAACTGTCAGAAAAATTAGTTTCATGTTTCTGGGTGAAATAAATTTGGGCTGCTTTTGGAAAAA
CAACTGGTCAGTTTTTAATTCTCAACTTGGAGAACATAAGTATACCACTATGGTACAGC
>M00285:128:000000000-BF978:1:1110:8327:12513_1:N:0:46
ACAGAGAATTTAACAGTTTATTTAGGAAGTGATAATAGCTAATGTCAAGACATTTAAGCTGTATGCAGGCAATTCTCAGG
ATACTCACACTCCTCCTTCCAGCTGTGGCCCCACTTTCTCATACATCT
>M00285:128:000000000-BF978:1:1110:23755:12513_1:N:0:46
AGGACATCTTCTGCCAGAAGGTACCCCCACCCCCTTAATCCCTATCTTAATTATCATTGAAACAATTAACTTACTTAATT
GTCCCTTAGCACTTGGTGTGCGACTTACAGCTAACCTGACAGCAGGCCACCCTCTAATACAATTAATCGCAACCGCAGCC
TTCGTACTAATTACCACTATACCCACAGTGGCCCTATTAACAGAACGGAAGAGCACACGTTTTAAATACAGTCCCTCCCC
GCAATATCCGATGCCGTCTTTCGTCTGGAAAAAAAAATACAAAGGAGTCATTTTCCTATT
>M00285:128:000000000-BF978:1:1110:18695:12514_1:N:0:46
CAGGAAAATTGATGAAATGGAAGTATCCCTTTTAGATGCAGAAACTAGTTTGTACTGAGAACTGAGGCTCTGGAACAGCA
ATGATTCTGATTTTCTTACAGTAATAAATATAACTAATTTTTCAGAAGTATAAAATCTAAGATGCTTAAAGACAAATTAC
AGATATTTCAATGTTTGTGACTGCAGTGTGACTCCTCAGATATCAGTAAGGTTTGAAGGGTGATCTTGTATGATAGAGTC
AAGTTGGTAGAGGACCTGTATTTTGTATAAGGCCCATGCATATAAGAAATGGAACTAGA
>M00285:128:000000000-BF978:1:1110:20339:12514_1:N:0:46
GCAATTACTCACTACGGTGTGTAATCTAAGTGCAGGAATTAAATCAAAAAATTACATTATTATGGAGTAACTTATTTATT
TATGGTTCAGATTAACTTCTCAATTTGAATATTATATTTTTTATACGTTCTACTTCAGCTCAAGGGGAAGAGACGGAAGG
ATGTCTTACACATGTCTTAATCGACAGCAGACTGACTTGCTGCCAGTGGTTGCT
>M00285:128:000000000-BF978:1:1110:11637:12519_1:N:0:46
ATATTAACCCGTGTCTCTCTTTTAATTAAAAAAACTCTTCATGTAATTAAAAAAACTCTTTGTATCACTTTGAATGTTAT
CTGCCAACTTCCTGTCATAATTCATCTTTTCTTTCCTAATGACCTTCTTAATTTCTTTCTGTAAGTTTTTAAATGTTTCC
CAGTCTTCTGTTTTCCCACTAATTCTTGCTCCCTTGTATGCCCTATCGGAAGAGCCCACGTCTGAACTCCAGTCACTCCG
CGAAATCTCGTATGCCGTCTTCTGCTTGAAAAAAAAAATAAAACAAACCGTGACATACAT
>M00285:128:000000000-BF978:1:1110:25383:12519_1:N:0:46
CACCCATCACCCCATTCCCACTTACCCTTCCTATGTCCACGAATGCAACAGCAGCCTCTTCCACCCCAGCGGTATCCTGG
CTGGTGCCTCCACTAATTTCACACCCAAATCCAGGAGCAAAGCACGCTCGTGTGCCGGTAAGCATTCTAAACTTTTAAAT
AAAAAAAAAGACATTAAATCAAATTATCTCTCAAAATAAACTTCGTTTCAAATGTCCATTCCCACTGCCACGGTTTAACT
TA
>M00285:128:000000000-BF978:1:1110:5018:12520_1:N:0:46
TTCCATTGGCACACAATCTGATGTGCATGTCCTGCAGTTTACAGTGCTTGCAGTCCTGTGGTTTATTATTGTCACCTGTA
CTGAGGTACAGTGGAAAAACTTATTTTTTTAATTTTTAAAATTTTCTTAA
>M00285:128:000000000-BF978:1:1110:1858:12521_1:N:0:46
CTTGTCCCATGACTGAAATAAAAAGCTTCTGACTGGAAACCAGTTCCAAAAGAAGGTGTACAATTTACGTGTGTGTTCCT
GTTCTCAGTGTGCAGGGTTTGGGGGAGGATGGCAAGAGGAGAGAAATCTGTGGAGGCAGTAGAGATCTCATTGGGAATGG
GTAAGGAAGTCAGGGATTCAGTCCCCTTATCCTCCAAGTTGAGTGTGTCAGATTCTAGGACAGGGTCGTGTGGGAAAAGG
AGAAAAGATGCAGTTGCAGAGCAGGGAAGTTGGTGAGCCAGAAGAAAGGAGTCATAAAGC
>M00285:128:000000000-BF978:1:1110:17504:12522_1:N:0:46
ATAAATGCAGGTTCTCACACCTGGAGGAGACAGTTGGAGCCACCTCTTGTCTGCATCTTCCCATTGTGGTCCTTATGGGT
CTCCAGGCCCCCCAGCCCACATGACTATTTATCAAAAAGATGAGAATGCCACATCTCTTTCATTACATTTAGGGACTCTC
TCCTTCTTCTATGAACAGCCTCTACTCTTCATGGCAACTATAGTACGTATTGCTGGTGTCTGCAGAGGGTATTTTCTAGT
ACTGACATTGTTCCTCAATTAGTGTGGAGTAAATTGTGGATTTCATTGACAAATTGATG
>M00285:128:000000000-BF978:1:1110:5942:12523_1:N:0:46
TCAGATTCTCCTTCTGGTCCTGTGAAAGGGTGTTGGAGAGAAAATTCCTCATTACATTTAAAACAAATGAACATGATGTG
TTATGACCTAAAGGCCCGCAGACTAAAACCAGGGAATGGGATTTAATTTAAGTTGCTCCTTACAATCAGAAAAAGCTTTA
TGACCTGCAGTTGAGCCACAAGTTTCCAGGAATCTGTGATCCGGTGTTTCCAATGTATCACAGGGTGAGTG
>M00285:128:000000000-BF978:1:1110:28503:12523_1:N:0:46
TAGGTTACACAGCTTCTTGAACCTGCTGTAAGCTGTACCAATTAATGAAATCATTATAAAGTCTTGACTTCAATTCCACT
TTCCCACCAGCTCCCTACAACCTTTAATTCCCTTTAAGGTCCTTTCATCATCTCTCAAACCTACTATGATTACACAAGGC
TGTGCTGAACAGTTCTGGCCTCCCTACCTAAGAAAGGAATATTTGCCAAATAGGGAGTGGCCACTGGTGTGATCCATGTG
ATCTGAATGTTGCTGTATTAGGAGATATTGGATGGCCTATTCATTCACTGGAGTTTAGA
>M00285:128:000000000-BF978:1:1110:27303:12524_1:N:0:46
GATCTACACTCTTTCCCTACACGACGCCCTTCCGACCGCGACTACACGCTTGCCGTCTTCTGCTCGAAAACAACAAGTAC
CTGACGTATGCCCTCTAGACCTAAAATTTGCTTTATCAGCAGAAGGCTTTGCAACTGATGTAAGTCCTTTCATGCAAGTT
GCGCTAGACGCATAAGCTTGTGAGGAAATTAGATTCTCACCATTATGAGCTTTTAAACGAAAACGATGTTTGCCTGATGT
GTCTTTATAAATTTGAAACA
>M00285:128:000000000-BF978:1:1110:8989:12525_1:N:0:46
TATTGTCTATTGCACACTGCTCTGTAGCTGTTATACTTTATTCTGCATTCTGTTATTGTTTTACCTTGTACTACCTCAAT
GCACTATGTAATGAATTGATCTGTATGAATGAGATGCAAGACAAGTTCTTCACTGTACCTCAGTACATGTGACAATAATA
AACCAATTCCAAATCACTTCAGAACAGTGTCACCAGACAAAAACTGACACCTGTTCAAAGAAAGGAACATTAGAAAAGGT
AACCAAAAGCTTGGAAAAAGCAGGTTTTTAGAAGCAGCT
>M00285:128:000000000-BF978:1:1110:20874:12525_1:N:0:46
GCATTCACGGATAGATATGATCTATTCAGAAAACTTAATTATTGTATAAAAAAATTAGACCTTCTCATTAACCTTAACTG
TCTCCTTCTAACACCCCAGTT
>M00285:128:000000000-BF978:1:1110:20553:12526_1:N:0:46
TCAGTTGGGGAATTAAATTTAGGAGCCGAGAGGTATTGCTTCAGTATATAGGTCCCTGGTCAGACCCCACTTGGAGTATT
GTGCTCAGTTCTTTTCACCTCACTACAGAAAAGATGTGGAAGTCATAGAGTGGGTGCAGAGGAGGTTTACAAGGATGCTG
CCTGGAATGCGGAGCATGCCTTATGAAAGCAGGTTGCGGGAACTCGGCCTATTCTCCCTGTAGAGGAGGAGGATGAGAGG
GGACCTGATAGAGGTTTATAAGATGAATAGAGGTATTGATCAGGTAGATAGTCAGAGGCT
>M00285:128:000000000-BF978:1:1110:21800:12526_1:N:0:46
GATTTCCTATTTGGCTAAAACAGCGTTTTAAAAGCTAAAACTATTGATTTGCCACTTTCTACATACAACGCATGGAGTAT
CTACAGGAAAACAATTGTAGTGTATGTATTTCAAGGTACTGAGTGGTTTTAACAGTAGTTTTATTGCATGGTGCTGAGTC
GTTTGGTACAGTTTTTAACTGCACCGCTTAAGCCAAAAAAGTTAATCG
>M00285:128:000000000-BF978:1:1110:6335:12526_1:N:0:46
TTTACTGTGAAAATCTGGGGCCCAGGCATCAATCCTTGCAGTACCTCATGTCACTACCCTACCATTCTGAAAAAGACCCA
TTTATTCCCACCCTTGGTGGTCTGTCTGTCACCATCTCTCAGTTTACACCTATCCATCACCCCCAGTTCCACATGCTGCA
GTCTCATTGACCTAAGTCTTGTGTGGAACCTTATCACCTTCAGCCCAATTTGTGCATGCTGACTAATATGTCTGTCCAAG
CTAGTTCCATTGCCCACATTTGACTCATATGCCTCTCGATCTTTCCTCTCCATGTACCTG
>M00285:128:000000000-BF978:1:1110:5282:12528_1:N:0:46
ACACATGTTTTGGTCCTGACCTCTTTAGGAAAAATATTGAAAAGACATTTTTAATATTATTTCAATTGTATTTACAACCC
CGTCCTATTACTGCAATTTTTGGATTACCAAGAATAAAGTCTGGCCATTTATCTGCTTCTGCTAACTGTATGATTGCCTT
TGTTATGTTAATGGCCAAGCGAACCATACTGCTTAACTGGAAGGATCCT
>M00285:128:000000000-BF978:1:1110:12493:12530_1:N:0:46
ACCTATGTCACTTCTCACAGTGCTCACTGTCATGCCAATGATCGGCGGAATGAGTCTTTGATCTGTATGTAAGGTATTGG
TAGCACGGAAGTTATTTGAATAATTATGGTCTGCTGCAGATCATAACACCGGGTCTGATCTGTGGGTTAATACGTTGGAT
TCATTCTAGACACCTTTCTCCATCCCCACCCAGATCCCAGAATCTGCCAAAGTACCTGTTCCTTCACAGAGTCTCACTCA
GC
>M00285:128:000000000-BF978:1:1110:25878:12533_1:N:0:46
ACAGGTTCAATTCCAGCCACTGTCTGTAAAGAGTTTGTATGTTCTCCCCATGTCTGCATGGGTTTCTTATGGGTGCTCTG
GTTTCCTCCCACATTCCAAAGACGTATGTGTTAGGAAGTTGTGGGCATGCTATATTGGCGCTGCAAGTGGGTGACACTTA
TGGACTGCCCCCAGAACACACTACTCAAAAGCTGCATTTCACAGTGTGTTTTGATGTACATGTGATGAATAAAGAGATCT
TATCTTACCTTAAATGCTTATCACCTTCCAACCTTCAGTTTGAATGGAG
>M00285:128:000000000-BF978:1:1110:8578:12533_1:N:0:46
GATCTACACTCTTTCCCTACACGACGCTCTTCCGTTCTGGACTGCACGCTTGCCCTACACGGCTCGCTACAAAAACCGAG
CTCACGCCAACCGTAGCTATTCCACCAGTCAAACGATCTACGACACGCTGGGCAAGAACGCCAAGGCCTACACCCTGTTG
CACCTGGGCGGGTCGTATCGGGCTACGGAAAACCTGACGCTCAACGCAACGATCTACAACCTCTTCCACAAGAACTTCGT
CCACGGCAAGCCCTACACCCCCTACCCCAACGACGGAAGCGCAAACGGCACCGCCTGAGG
>M00285:128:000000000-BF978:1:1110:17217:12533_1:N:0:46
AAATATTTAGATTATTAGTCTGGTACAAGTAATTAAACAAGTACAAGACTCACAGCAAACCTTCAATTCAAATAGAGTAG
AGCTCCAATAATCTGCCCTCTGACAATTAGGAAGTCCCAGCAATTAAATAACTGTGTTACTAGCTGAGGTCTGACACACT
CTTCCCAGTCACTGGGGCTCTTGTTCTCACACTCCCCTTAAATTCGCCTGGTTCACTGAAAGGTTTATTATAATGTTGTA
TTATATCTAAAAAATGTGAATTAAAAGTGTGTTGGAGTATATTATAGTAATACTGTATTG
>M00285:128:000000000-BF978:1:1110:24140:12535_1:N:0:46
ATAGACTTGCACCCCCAAAATCCCTGTAATGTAGTTTTTGTTAAGAAATATACATGGGCTGATCCCATCAGGCATCTCTA
GCAAGGAGCTTTTGCACGGTAAATCACGGGCTTACAGCCCCTAATTTTCCAGA
>M00285:128:000000000-BF978:1:1110:5461:12535_1:N:0:46
TTCAGTTAGATTATTTTTTAATCCCTACAATATCATTAATCAGTTTCATTCATATCTCATTACCTAATCAATACACATAT
CATTCCGCGCCTTTATCATACCTTGTAGCTCAAATTAATATTTGCCACCAATAATTTTCTACAAACAAATTAAACAGGTT
CTGCAACAACATATTGTTGGACAACCTGATGGGTTGGTTACACATCACTAAATGGGATGATTTTCTGACTGCTGAATACC
ATTTAAAATTATAAGTTTGTTAACTGCCAATAATGATATTTTTTTGTCATTTCTACCTTT
>M00285:128:000000000-BF978:1:1110:26953:12537_1:N:0:46
AAACTGAGGGAAATGGATATTGAAGTAAGTTTGACAGCTGGTTTTCACTTGGGATCAACTTCCAAATAAGAGAGTCTCCA
ATGTCTGCTGATTGAAAAGGG
>M00285:128:000000000-BF978:1:1110:12179:12539_1:N:0:46
GGCTTCATACAGAGAAGCTTAGGATACAAGAGCATGGAAATTATAATGGAATTTAATAAAACACAGTTCAGCCACAAATA
CAGTATCATGTTCAGTTCTGGATGCCAAACTTTAGGAAAGGTGTGTAGGCTTTGGAGAAGGTACAGAAGAAATTTCCTAA
AATTCTAGCAACGAGGATCTTTGCAATGCACTGGGGAAACTGGGGTAGTTCTCTTAATGAATAATATATGTAGAGTAGAT
AGAAATCAAGGTCTGGGAATGTAAAGTGAATGTGATTGGCAAAAGAACTAAAAGTAACA
>M00285:128:000000000-BF978:1:1110:7620:12539_1:N:0:46
GAACAGTGCAGCACAGAACAGGCCCTTCGGCCCACAATGTTGAGCTGACATAGCTAATCCCATAACATATGCCCTGCAGC
ACTTATGCCTCACATTTGAATTCTATCTTTGTTACACTTATGGAGAAATACTTGGGACAGGTTAATGCTAAATCGGCTCA
CCCCTCTTATGTAGATGCTCATCTTGCTGCTTGGGCACCTTTCAACTTTCCTCGGTGGAGTCACTCTCCTCCCAGTCTTC
GACTGCAAGCGAGCTATTGGTCTAGAGGGGAAGGCAAGGTGAAAAGATCCAGAGTGGGAT
>M00285:128:000000000-BF978:1:1110:27425:12539_1:N:0:46
TGAAGTGCTTTGGGAATTTACTTAATTCATGAGGTTTGGACATTGATGGTATTGTCTATCCCTAATTACATAAGAAGAGG
TTAAGAGTCAATCATGCAGGTAGGCCTTGAGTTAGATGAAAATTAAACTGAAAAACTGTGGGAGACTTTCTTCTACAGAG
TGAACCAGGTAAGTTTGTAGAACAATCTGATGGTCTGTTTTGCACCATATATTTAATTGCATTAAATTCTCT
>M00285:128:000000000-BF978:1:1110:26814:12539_1:N:0:46
TCCAGCAGCTCACAGAGCATATAACCCTGGGAGGTAGTTTAGATTGCAGGTGTGTGGGAGGTGTACAGAGTACTATTTTT
TCAAAGTACCAGAGAATATTACCAGGCGATGTAAACAGATGGTAAATATCTCTATTTACAAACATTAAAGGA
>M00285:128:000000000-BF978:1:1110:23525:12542_1:N:0:46
TTTCCTATTTGGCTAAAACAGCGTTTTATAAGCTAAACGCATTGATTTTCCACTTTCTACAAAAACGCATATAATATCTA
AAGGTAAACATTTGTTGTGCATGGATTTCATGATGCTGAGTCGTTTGGTAACAGTTATTTCAGTTTACTTCTTTCTCATG
AAAAGTTAATCGCCGATGTACCAGCAGATTTCTTATTTAGCTAAAACAGCGTTTTATAAGCTAAGTGCATTGATTTTCAC
TTTCTACACAGCACGCATAACTTATATACAAGGAAAACATTTGTAGTGCTTGTATTTC
>M00285:128:000000000-BF978:1:1110:22568:12543_1:N:0:46
GAGAAAATAAACCGTCCACGTAGCCATTTCCAATTCGGTGATATCCAGCCATGACATCAAGAGCATCACAAGTCAACCAT
CTGATTTATTCTGAAGCCTATTGCTTATTATGAGTAATAACAAAGCAGCAAAAACACATCACTTAGAATCCAGAAAAACT
TGGGCATTTCTTCTTCCAAGGCAACCCCTCAAGATGGAGGATGTCTTCCTTAGGTATCTTTATCAGTCACATGTACATCA
AAACAAACAGTGAAATACATCCTTCTGCACAGTGTTCTGAGGGCAGCCCGCAAGAGTCAC
>M00285:128:000000000-BF978:1:1110:14615:12544_1:N:0:46
GCTCAACAGGTTAAAGTTCTCAATTCCTGAGAGTGGTGGTTGCTGTCATCAAGTGGATTCAAGCCTGGGATCAAGAGGCT
TTCAGACACCAAAACAGGATCAGGTAACAAAAGAGGATGAGGGTCACAGGGTTAGC
>M00285:128:000000000-BF978:1:1110:18014:12544_1:N:0:46
GAATGTGTATTGCTGAAAGGCACTTCACTGGGTCTCTGCTCTGGAAGAAGTGGGGGAGATGGTGGCGGTGTCCCTCAGAC
TGTCCTGGCGTGTGGAATGGTATGTTCTGTAGACAGATAGTACATCCATGGTGAAGACCAACCAGATAGCACCAGGGAAT
TACAAACTGTTAAGGTGGTGGAGGGCATCCAAAATGTTACAGATGTAAATGGGAAGGGAATGGACTGGGG
>M00285:128:000000000-BF978:1:1110:12314:12545_1:N:0:46
AGCACAGTCATCATTCCAAATGGGATAGACTCATTCAATTTAAAAACAGAAAATGTTAGAAACACTCAGCAGATCAGGCA
GTGTCTGCAGAGAGAGAAACAGAGTTCATGTTTCAGGTCAAGGCCTGGTCTTGCCATTATTGTCCATACACCATGGAGAA
ACTTTAAAGCATCCCTCCACCACTGAACTTTGCTGGAGATACAAATTACCTGTGACGAAACAAAATATTGGAACAGACCC
AATGAACTGAACCACCTGCACCCACCCTCATACCTGCACTCAGCCCGGCATTCTGTGGGT
>M00285:128:000000000-BF978:1:1110:2986:12546_1:N:0:46
GCGGGATGTCCAAGATGCTCATCAATTTTCATCTGTAATTTTTAGGCAAGTAATAAATGAGCTACCTCTCCTTCTCCCAA
CTATTGCTGAAAGTAATACCACACCATCTGAGAAGGCTTCCCCGTTAGGATCGTTAAATTGAATTACTCTATTTGGAACA
GGAACTCATGGTAAAAATCAACAAGTCCCATTGTGATACACAAAACCAACTGTTGCAGCAATATACTTTTATTGATTACT
GCTATGTGTAATGCATTAATTATTAATGGAAATCAGTAAGTGGAACATCCACATAAAAA
>M00285:128:000000000-BF978:1:1110:21642:12546_1:N:0:46
NNNNNNNNNNNNNNNNNNNNNNNNNNNNNNNNNNN
>M00285:128:000000000-BF978:1:1110:5495:12547_1:N:0:46
TTTGTTCTCTGTAGCTGTTTCTGAATGGAATTGGCAGTTAAGTGTCAGGATTTGCCTCAGTGTCTAATTTCCATGAAAGT
TAGCATTCTTTACCTGTTTGATTGGGCATAGGTAAACACTGGAAATGCATTTCATAAGAAATAGAAGCAAGACCAGGCCA
TTCAGCTTTTTGTCATCATCTGCAGTCCCTTGTTTCTCTTCTCATTCGACGTCTTGTCCCTGAC
>M00285:128:000000000-BF978:1:1110:8136:12552_1:N:0:46
AGCTTGCTATCTCAACACTTGACTATTCCAATGCAGTCTTTGCCAATATCCCTTCTTTCACTATAAATATAAGGTCATCA
AAAACTCCAGTGCTTATGGTTGCATGTTTGACTTCACACTAAATCCTGTTCACCGTTCAGTGCTCATTTGACTTATGTTA
GAGCAGTAGCCTGACTTTACAATTATCACCTGTTTTCAAATTCTTCTATGACATCACCTCTTTCCACCTCTGCATAGTCC
TCCAGGTCTGTTCATCTTTTAGATATCTCTGCTCCATCAATCTTGTGTTTCTTTTCTCCT
>M00285:128:000000000-BF978:1:1110:16974:12553_1:N:0:46
TAAAATCATTTTAATAACATTAGAGCATATGTTAATGTTGCATAATAATATTTGTCAGTCTAAAATTAAACAAAACAATT
GCCATTAGTTTCTATGATTTCAGATAAACAGGTTACACTTGATAGTTTATTCAAACAGTTAAAACACATTTTAAAAGCCC
TTCCTCTCTAACAACTATTACGCATCAAGAC
>M00285:128:000000000-BF978:1:1110:26819:12554_1:N:0:46
TTGAAGCCAGTTTTTTCCCCAGACTGAGTTTAAAGCTTACCTTTAATCAATGTACACTTGTACAAGGATACATGGGATAA
CTATGGTGACTTATTCCTTCGGAGAGGTGCAAGTGAAACACTGGGCAACTGATGTGCACTATTCAGACTTACTTAGAGTT
TAAATGATGAAAAAGCCGCCATACAAAAGGATGTTGTCACCAAACAAAAATGACAACGAATGTTTTCTGCCAATGTTTTA
GAATGATTTTCTCAGAGAGCATGGTAACTAACACAATTTTGGAAAACTAGCAAGATTTGT
>M00285:128:000000000-BF978:1:1110:7423:12555_1:N:0:46
AACCAGGACAGAATTCAACCAACATCGATATTGGTGCTAAAAATCTGTGACATCCTTGATGTCTCAAAACATCACACTTC
TGTCAGACTCCCTGGTCTGTCACCTTCTACCCTCTGAAGTTGAAATCATCCAAAACTACTGCCCAAATCGTGCCTCTAGC
CTAATCCTACTCACCCCGACCTTCTGCTTGCCAACTTACACTGACTGCCAGTTAAGAATCTCCTCAGTTTTAAAATTCTC
CATTGGTTTTCCCTCTGTCAATTTCTAAATTCCCAGTCCTAGAACACGGAGACTT
>M00285:128:000000000-BF978:1:1110:7365:12555_1:N:0:46
TTATTCTGGTGCCTCTGCATTTGCAGCAGCTACAATTACTTCTCATGTTCCTAGTATTAAACAAGCATCACTTATAGATT
TACTGTCAATCGAGGGGCCTTTGATAAAGTGACTGTTTTACCATTTCCAATGGATACCACTGTTTCCATATTACAAGTGT
ACTTTCATTACTTGTCCAGGCCAGGACTTGCAGTTGAAGTGAATTTCAGCTTGGT
>M00285:128:000000000-BF978:1:1110:18575:12555_1:N:0:46
AATGCTGCTATGCCTTAATCTTAGGAATTACAGCCTTCCACCCAACATCATTCCCCAGGACATAGATTTCCACAATCTTT
GTGACCCTTTTTCATTTCATCGTTTCTGTGCTTTCCCCTACCACCTACAGCTGCTTGAGATCATTGCACCATCACACCCC
CAACATCAATCAGCCTTCATCCCCACCTCCATAAATGAAGTGGTTTATTTGCTGACCAGACTTTCCCCCACCTGGCTACT
CCTCAACAACTAAGTCCCTCTGAGGTATATCCAATCCACCTCCATCTGACTTGGTTGTTT
>M00285:128:000000000-BF978:1:1110:9849:12556_1:N:0:46
GATCTACACTCTTTCCCTACACGACGCTCTTCCGATCTAGACTACTCTCTTACCCTACACTGCTCTCATCCGAACTAATA
TATTCGCCTGCCCGACACGATTTTAACGTTGTAATTGTCATATCTTCAGTTTGGCTTGATTATATGCTGTTCATTACTTT
TTTGACAACTCATTAGTAGTACCCCAACATCACTCTTACCTATTCTTACCTTTCTAGTAATCTTAATTTTTAAACTGTAA
ATCTGAAGTACACACTTCTGACTTCAAATACTGTAGTCCCTTCTGGTTTGCCGTCTGCTG
>M00285:128:000000000-BF978:1:1110:12713:12557_1:N:0:46
CATTTACAAACAGCAGAGTTCCTAGTAAGGATCCCAGCGGAACGCCGCTCGTCATCGACTTCCATCCAGGATCAGTCTCA
TTGACCACTACTCACTGTCTTCTATGGGTAAGTGAACTTTGAATCCAACCAGCCAAGTCACCATGGATCCCATCCATCTT
AATCCTCTGGATGAGCCTTCCA
>M00285:128:000000000-BF978:1:1110:2724:12557_1:N:0:46
GATCATGTGGGAATAAGTTATCACCTACTAATGATCATAACATCATGTTACCAAGATTCTTCTCAAAGCCTGCAGCACCT
CGTACTGGGCACTTAGACAGCCTGGCACTTCATACTTCTCAACAAAATAAAATTGCTGCAGGAGTTAGTTATATAATAAG
TCTTTTTTGAAATCAAAAAACAGACACAGTCCAAGATGACAGCAATCTAACTGTATCTATTAGAGGCAGCTTGGTTGTTG
GTTATAACATGTAGAGGAGGTGTTATACATCTTCCTTTCAGTCATTAATTCAAGTTGG
>M00285:128:000000000-BF978:1:1110:26739:12559_1:N:0:46
NNNNNNNNNNNNNNNNNNNNNNNNNNNNNNNNNNN
>M00285:128:000000000-BF978:1:1110:13277:12559_1:N:0:46
TCCCCTCGGGCAGGAGTCATAGACTTATACAGCTCAGAAGCAGGCCCCTCTGCCCAACTCGTCAGTGCCAACCAGGGTGC
CTACCTGAGCTAGTCCTACCTACCTGAGTTTGACCCATATCCCTCTCGACCTTTCCTCTCCATGCACTGGTCCAAATGTC
TAAAACGTTGTAATTTTACCCACATATACCACTTCCTCTGGCAGCTCATAGGTTGAAAGTAGAATTGAAGATTCGGGTGG
GA
>M00285:128:000000000-BF978:1:1110:9789:12561_1:N:0:46
TTTCATAACAAAGTTGCTGTTGAATATTGGCAACCAGTGTTGGGTCTTTGAAAATATATTTTAATTCATTCTCATGATCA
GTGTGTGGCTGGCAGACCAGCACTGACGTGAGTAGGTATCAACTATCCTTTATCTTGAACTCTGCAATCCATATGATGAA
GGTGTTCCCACAATTCAG
>M00285:128:000000000-BF978:1:1110:28797:12562_1:N:0:46
CACCTTCTCCCTAGTAATCTCAACTGTACTCAGTTCAATCCCCTGGAACCCCTGTCTATCTGGTATACTGCTGGTATCTT
CCACAGTGAAGACAGATGCAAAATACTTATTTAGTTCCTCTGTCATCTCTGTATCTTCTATT
>M00285:128:000000000-BF978:1:1110:27583:12563_1:N:0:46
GGAGTTTGATTCCACTGCAGAAAAGATGCCCCAAGTCCCTTTTAAGTCTTTCATCTGTCACCTAAATATATGCCTTTTAG
TTTTAGACTCCCTTATTCTGGGGAAAAGACCATTACTATCCACCTTATCCTGGGGAAAAGACCATTACTATCTGCCTCTC
ATAATTTTAAATACTTCTATAAGGTCACTCCTCATTTTCCTACGTTCCAAGGAATAAAGACCCAGCCTGGCCAACCTCTC
CCTGTAACTCAGGCCCTCGAGTCCTGGCAACATTCTCGTAAATCTTTTCTGCACTCTTTC
>M00285:128:000000000-BF978:1:1110:8624:12565_1:N:0:46
GCGTTAAGGCGCTGTCGCCCTCTAAAATGCGGTTAGAAGATCCCTTCCGACCGTCACACCGCCACTTATGTGGAGTTCGC
ACGCTCTCTCTGTGAGCCCGGGGCTTTCCACTGGGCTGTCCAGTTCCATCCCACACGGGTCGGTGGGATGCTTGGTCACT
GCAAATTGTGTTGTAGGATCTCAGCGGATTGGAATGT
>M00285:128:000000000-BF978:1:1110:7836:12565_1:N:0:46
ACACCGACTCAAAAGAGGATCCTTCCGCAAACTCATCCCTTTCCGCAGCCGTAACATCATCCCTGACCAATATCGCCACC
CCTCCTCCTCTTCTCCCCCCCTCCCTATCCTTTTTAAAACACTGAAAACCAGGAATGTTCAATACCCACTCCTGCCCTGA
CGATCGCCACGTCTACGTTATGGCCACAATATCATAATCCCCCAAACTTATCCAACCCCTCAATTCATCACCCTTATTCC
TAACACTTC
>M00285:128:000000000-BF978:1:1110:26153:12565_1:N:0:46
ATGTCCTCTACATATAATCCTTTATTGGAAAAACATGGTGTATAATGCACGTCATTCCTTTACATTGTAGTTTAACCGAA
TGACTACACCAATGAAGGAGGCCTTTCAGCCTATCAAGTCCATACAGTTTCTAAGTAAGAAGAAACCAGTCAGTCCCTCT
CTCCCATCCTGTCTGTATAGCCTTCCAAATTCTTTCCTTTCATATACATACCCAAGTCCTTTGTGA
>M00285:128:000000000-BF978:1:1110:6848:12566_1:N:0:46
ACCTCACCACTGTCAGGATTGAATTCCATTTGCAATTGCTCTGCCCAACCTTCCAGCTCTGCCCCATGGTTCCCATCTTC
CTACCATCCCTTCCTTATTTGGTTCCACACTTTGCTTTTCTTTCTCATCTATCTCCATAACCATCCTCTG
>M00285:128:000000000-BF978:1:1110:10745:12567_1:N:0:46
CCCATTCAGTTTAAAATCTGTGCTCTCCTGTTCTCTCCCCTTTTACCAATCAAAACAGTTTATTTTTATTCACCTTGCCT
AGCCCATGATATGAACACTGTAGCAAATAAAACATAGCAATAATAATTTATGTAAGCATCTTAAAATTTTGAAGTACTTT
TTTTCCAGAGAAGTGTTACAATAATACTAGATCATTTCAGAAGCTAGTATTTATTTATTTATAAGAAAATACAAATATGG
GTAAATGAAAATTTTCTTGGCTAACATGTGAAGAACAACCCATCTATATTTTTGTTAATC
>M00285:128:000000000-BF978:1:1110:2980:12567_1:N:0:46
TTAATTCCCCTACTATGCAAAAATCTATCTGTGTCTTAAATATATTTAATGTGGTAGCCTCTACTGTTTCCCTGGGCAGA
TAATTCCACAGATTTATGACTCTCTGGGAAAAGCAGTTTCTCCTCATCTACATCCTAAATCTATTCCCCCAAATCCTGAG
CTGTGTCCCCTAGTTCTAGTTTCACCTACCAGTGGAAACAACCTTCCCGCCTCTATCCCTTTCATAATTTATATGTTTCT
ATATGATCCCCTCTCATTCTTCTGAATTTCAGGAAGTATCATCCCAGGAGACTCAATTT
>M00285:128:000000000-BF978:1:1110:27530:12568_1:N:0:46
CGTTTCCTGAGCCGGTTCACCGACATCCTGGCCGCCTGTCTCTTCTGCGGCCGGGAGGAGACGGCGTTCCACGTGTATGT
GGAATGTGAGAGGCTGCAGCCCCTCTTTGAATACCTGAAGGGGCTGCTGCTGAAGTTCTGGTTGCACTTCAGCCCGACGC
TGTTCATCTATGGGCACCCGGTGCTGCACGGGGCGGGGCATGCGGAAGACCTCTTGGTGGGTCTTCTGCTGGGGATGGCC
AAGCTGGCCATCCACGGGACGCGGCGCCGGGCTGCTGTGGGTTCCAGCCGGTCGGCCTGT
>M00285:128:000000000-BF978:1:1110:23447:12568_1:N:0:46
GATGTCTAACAGTCTCTATTCCTTTATATTATATATGAACATTATAAAGTCTAATATTTAATGGAGCAAATTTCTGTGAT
TCACCAGCCTAGAGTTTTGTTGTCCAGTTTCTATCAGATCAATTTGAAATTAGACACATTTCCACAAAAGATTGTGGAAT
TTTAAGCACAAATATGTCCAGTGCAAAATGAGTGTTTATTATCATTCTAAAAATATCATCCTGCAAACTGGCTCTGCCTT
AAAAATGGGCAAAACTCCAGATCCTTGTTTTATGTTTCATCACATTACACTGCTTCTGA
>M00285:128:000000000-BF978:1:1110:29306:12569_1:N:0:46
TTAAGACTTTTACCTGAGGACCAGTTCCATCTTTTTCCATAACTGTCTTGAAACTAATAGTGTCAGTGGGGGCTCCCAAA
GTGCTCCTCCATTGACACATCAGCCACTTGCTCAGCCTCATTTCTTCAGAGGAGGTCAAGTGGAGCCCCTTTTCTAGTAG
GGCCATATACATTTTGCTTCAGAAAACTTCCCTGGACACACTCACCAAATTCTGTCCCGTCTAATCCCTCAGCATTAAGG
CAGTCCCAGTCAATGTTAGGGAAGTTTAAATCATCAACCATTATAATTCTATTATTCCT
>M00285:128:000000000-BF978:1:1110:2831:12570_1:N:0:46
TCCAGGCACATCCTCCCATCTTTATCCTTAATCGGACCTACCTTTACCCTAGCCATCCTTCTGCCCTTCACATACGAGAA
AAGAGCCTTAGGATTTTCCTTAACCCTACTAGCCAACATCTTTTCATGTCCCCTTCTAGCTCTCCTCAGCCCTTTCTTAA
GTTCCTTCCTCACTATTACTATATTCCTCATGGGCCACGTCTGAGCCTTGCCGCTTACACCTTACGTAAGCCGCCTTCTT
CCTCCTACCTGAAGTTCCCCCCTCTTCCGCACCCCACGTTCCCTCAACCCTCCCTTCCTC
>M00285:128:000000000-BF978:1:1110:25107:12572_1:N:0:46
GGCCTGACTAGAATCACCACAAACCACTGCTCAGACTAAGAATAGTTCTTGCTGTCTCCCTATAGATGAGGGAGAAACTG
GACAGGGAGCACCGATAGCAAAGAAAAAGATAACTAATCTCTTCAAGCAACATTGTGACAGATTAACATATAACAGA
>M00285:128:000000000-BF978:1:1110:29705:12572_1:N:0:46
ATCGAAAGGTGCTTTTTCACCAACTGTGTCCATGCCAAGGTTCACTAAACATAGAAGCCATCTACTTCTGTCTCAGTAGT
TTCCCATCTATAACACCTTTCTCCTTGAGGACCATATCTGTTCTATGTCCATGCCAAGGTTGACTTCGCATAGAAGCCAT
CTACTTCTGTCTCAGTAGTTTCCCATGTATAACACCTTTCTCCTTGAGGTCCATATCTGATTTTGTTCTAAGTGCTGTGT
TTGAACTCG
>M00285:128:000000000-BF978:1:1110:17620:12574_1:N:0:46
GATTCAATCATTAATGTTTCAAAGCAAAATGCAGATAATTTCACCAGGACTAGCTACTGCATTTCAAACTGACAATGTTT
TAAATATTAAAAAGTTCATCAATTCTACAAATTATTTCAAGCATTTCACTAGATATAAACTGTTGTCATTAATTATTGTG
ACTTTGTTAACAAATTATTGTCTTATAGCTTAATTACTAGATCACTTGTCACTGAATGCCACCCCCACAACAAAGCACAC
ACATACACACACCCATGTACACACACTAACAGCCCTACATACA
>M00285:128:000000000-BF978:1:1110:4317:12575_1:N:0:46
AAAGAATAAATTAATTGTGCACTGATAATGTGGATGTAAGGAGAACCCTGAGCAGCTAAACAAAGCGTCAGAAGGGTGGG
ATTGCACATGTTTTATTGTTTGGGACGTAATGATGTTCAGATTCAATCTCATGGGTGCTTATTGTGTATGCTGGACACAC
ACCCACACGTCTGCAATTATCCAGGGGAGAGGGG
>M00285:128:000000000-BF978:1:1110:8163:12575_1:N:0:46
GGCAGGGAAAGATCCTGTGCATACTGACCAAGTAATAATTGAAGTCATGTGATAATTACTTAAGCGTATTTATTTGTACT
GATTCATGGATGATGATGTGACTGGCAAGACCAGTGTTTATTGCCCAGGAGTCATGGAGTTGTAGAGTCATACAACACAG
AAATGGGCCCTTCAGCCCATCATATACATGCCAAACCTTTTTGCCCATCTTCATGAAACTCATTTGCCTGTAGCAGAAAT
GTTTACTTCTATGCTTTGCTGATTTGTGCCTATCTGAATGCCTCTCGATTGTATCTGAAT
>M00285:128:000000000-BF978:1:1110:24591:12577_1:N:0:46
GTGGTTTGGGATGTTGTGAAAGGTACAATGGAAAGACAATATAGAGTAAAAACAGAAAATGCTGTAAACACTGAGCAGCT
CAGGCAGCATCTGTTGAAAGAGGATCAGAGTTCATGTTTCAGGTCAGAGATCCGTTGTTTGAACTACTCAAGAGTCTCTG
ACCAGAGCACAGAACATGGAAAATTACAGCACAGGGAAAGGACCTTCGCTCTGTGCCAAATAACACGCCAGATTAAACTA
AATCACTTCTGACTACGTGATCCATATCCCTCCATTCCCTGAATCATGCGTGCGTCA
>M00285:128:000000000-BF978:1:1110:11519:12578_1:N:0:46
CGTTGCTCCAAGCTCGCTGACATGTTTGTGTTAATTTCCCTCTTCACAGTGAACGTGCTGACTATTGTGGTACTTTCGCG
GGGAAATTGCGGTCTCACCAAAGGCGTCACTCTCTACCTGGTGGCCATGGCAACGGCGAATCTATTGATCG
>M00285:128:000000000-BF978:1:1110:8242:12579_1:N:0:46
TTTTCAAAGCAGTATGAATTGATTTGGCACTTTGTACACTAAACCTAAGCAGAAAGTTGATGAAAACAATTGTATTCTAT
GTATTTCATGGTGCTGAGGCGATTGGAAACATGAATTTGATTGTGCCTCATTACCCTGAAAAGTTAACTGCTGATATATC
AGAAGATTATCTATTGGGCTAAAACAGCGTTTTGAAAGCAGAATGCGTTGATTTGATGCATTGC
>M00285:128:000000000-BF978:1:1110:6463:12579_1:N:0:46
ATGAAAAACTTAAAGCAGCATCACAGGCACACAACATATAAGCAGCCTTCATAAGAAAATCCTAAATTAACCAATTTTTT
TAAGAGAACACAGTTAGAACAAAAAAGCCTGTGTTTAGGGTTGTGCTGGTTGGTTCAAGCACTGAATGTGTGAAGGGTAG
TAGCTGTTGAACCTGGTGGTATGGGACTCCAGGCTCTGCCCAATGGTAGCTGCAAGATGGCATGGCCCAGATGGTGGAGA
TTTCTGGATGTTGTCT
>M00285:128:000000000-BF978:1:1110:16966:12579_1:N:0:46
CTTTATATGATCACCCCTCAAACCTTTTCGACGAATGATTCCAGCCTGTGCAGCCCTTTCTGATAGGTATAACCTCTGGT
CTAGTTCTTGTGGATCTTTCTTGCATTTGTCAAGTTCATCCCTATGTTATTGTACTGACTAAGTTTATTGTCATATGCAT
AAGTCAGTATATGTATGTACAGCTGCAATGAAAAGCTTGCTTGCATGAACATTTCAGACATATAGCATCATATAATCAGC
ATTCACAAGAAAAGCAAATTAAAAATGATTTTTTATAAGAAAGAACACAATTAGAACAA
>M00285:128:000000000-BF978:1:1110:15918:12579_1:N:0:46
CTGCCCATCATCTTCCTCCACACCTGGTTTCACCCTTTGCTTGGCAGCCCCTGCCTCACTCCTCCCTCTCACCTCTTTAT
ACTGGCTATCTCCCCTCTCAGTCCTGAGGCAGGGTCTCAACCCAAAACACTGACCGTCCTTTGCCTCCACAGATGCTGCT
GACCCACTGAGTTTTTCCAGTTTAGTTTTTGCTCAAGATTCCAGCACCAGCAGTCTCTCGTCTCCAATATCTGCAGTCCC
GTGTGTCTCCTCTCTGCTTTTAAACATCTCCAAACATGTGGTTTAGCAAAGACTCAAAGT
>M00285:128:000000000-BF978:1:1110:5113:12581_1:N:0:46
GAAAGACTCTTCAAATTTTGTCCCAGTGGACCACGGTGCATCACTCTGTCTCCTCTGATCCCTCAATGTCTGTACAATAA
TCAGTGAACCCCCATCTCAGGAGAGGGTTATCTGAGTCCCCACGGCCCAGCATACCTTCACTTGCTGGCCCAGCCAATGG
AAAAGTGGCTAGCAATTTCAAAATACCCATGTTCACCTGTTTAGAAAAGTAGATGTCAATCCACGTGCCCAATACAATTT
CCATGCTG
>M00285:128:000000000-BF978:1:1110:21657:12581_1:N:0:46
GGCTAAGAGTTCCCAAATCTTCTGTCCCTAATTACTCCATTATCCCTTTTCATTCCCAATTTGAATGGCTTCCTTGCCAT
GGTGCTATGGTTAGTTCCTCATACTGCCTGCAGTCTCTGCTTTCGTCCACATAGGCAACAAGAACCTCGTACCCATTGGA
AAAGTATAAGGCCCAAGGCTCCTATCACATTACCTTCTGGATTCCCATACCAGCCTGACTTGCAGACCTTTTC
>M00285:128:000000000-BF978:1:1110:23977:12583_1:N:0:46
GCGGCGGTATGCATGCACCTGTCTACCTCAATGGTGCTGAGGTCAAGAGGGTTGAGAGCTTCAAGTTCCAGGAATGAACA
TCACCAATAGTCTATCCTGGTCCAACCACATAGATGCCACGGCCAAGAATGCTCACCAGCACCTCTACTTCCTCAGGAGG
CTAAAAGAAACTTGGCGTGTCCCCCTTGACACTCACCAACTTTTATCGATGCACCGTATAAAGCATCCTATCTGGATGCA
TCACAGCTTGGTACAGCAACTGCTCTGCCCAGGACTGCAAGAAACTACAGAGAGTTGTGG
>M00285:128:000000000-BF978:1:1110:27800:12583_1:N:0:46
AGATTTTACAGAGATTTACAGAGACTTGGTTGAGAGAGGGACAGGACTTGCTGCTTAATGTTCCACAGTTTTGATGTTTT
AGAAGAGATAGCAAAGGAGGTAAAAGAGGTTGGTTGGGGGGTGGGGAGTTGCAATATTAATCAGGGAAATATCACAGCTG
CACTGAGCGGGGACATAATGGAGGGCTCATCCACTGAGCCTATATGGGTAGAACTCAGAAATAAGAAAGGAGCAATCACT
CTGATAAGCATTTTACTACATAACCCCCAAAAGTCACTGGGACATGAAGGAACTGGTATG
>M00285:128:000000000-BF978:1:1110:16628:12583_1:N:0:46
GAAAATATTCAACGACTGCTTCCACCACCCTTTGAGGAAGAGAGTTCCAAAGACTCACAACCATCTGAAAACACAAAAAA
TCATTTTACCGCTTCTTTCAAAGTTTTAAACACTTTTGCCTAGGTCTAGATTCTCCCACAAGAGAAAACATCCTCTCCTC
CTCCACCCAGTCAAGACCCCTTAGGATCTTTCATGTTTCAATTTAGGAGCTGCTAGCTTAGAGATAGATAACACTACAAT
GAACACAGAGCTGACTGAGTCAATTAAAAGTAAATGGATGGATTACTGAACAAACAAAA
>M00285:128:000000000-BF978:1:1110:2257:12584_1:N:0:46
GATATAGCTCAGCACATCATGGTTAACCAGCTTCCCCTCCATGGACCCTATCTACACTCTCCCTGTCTCAGTAAAGCAGC
CAACTTAATCGAAGACCCCACCCACCCAAGACATTCTCTATTCTCCCCTCTCCCATTGGGCAGAAAATACAAAAGCCTGA
AAGCACAGGCTCAAGGACAGCTTCTATCTGCTGTTATAAGACTATTGAATGATCCCTTAGTATGATAAAGATGGACTCTT
AACCTCAGAATCTACCTCATCATGGCCTTGCACCTTATTGTCTGCCTGCACT
>M00285:128:000000000-BF978:1:1110:21947:12586_1:N:0:46
GTAAGGGTCCCAGTACAGACCCCTGAGGCACACCACTGGTCACCGACCTCCACGCAGAATACAACCCTTCAACAAACCAT
TCTTTGCCTTCTGTGTGCCAGCCAGTTCTGGATCCACATTGCAATGTTCCCTTGGATCCCATGAAGACCAATTATCACTG
CCTGAAATCTGCTGTTTTGCAGAC
>M00285:128:000000000-BF978:1:1110:22414:12587_1:N:0:46
GCACATGTCTGGATCACACATTGGGATAGCCTGCAGCCACAGTCTGTGATTTTCCAACTGTGAAAATCAATAGCTAGAAA
ACAACAGGCTGGATCTGTGGAATACCCTGATATGTGCTTCCAACATGTGCCAAGAGCATTAAAGTGGAAAATCCCAGCCG
CAATCCTTCCTTGCCATGGGCATTACTAGATCGGAGAGCACACGTCTGAACTCCAGTCACTCCGCGAAATCTCGTATGCC
GTCTTCTGCTTGAAAAAAAAAAAAAAACTAATATAAAACACACCACAGCTAGACGAGAA
>M00285:128:000000000-BF978:1:1110:13886:12589_1:N:0:46
CTAGAATGGGACAGGAAAATATGTTGGCTCGTAGGGTTAAGGAAAATCCCAAGGCTTTTTTCTCTTATATGAAGGGCAAA
AGGATGACTAGGGAAAAGGTAAGTCCTATTAAGGACAAAGGTGGGAGGATGTGTCTGGAGGCGGCAGAGGTAGGGGAGGT
ACTAAATGAATGCCTCCTCTGTATTCACCAAGGAGAGGGGCCTTGATGATGTGACGGTAAATGCTGACAGGGGTAATGTT
CTTGAGTATGTAGCAAAAGAGAGGGAGGAGGTGATGAAATTGTTAAGTAGTATCAAGACT
>M00285:128:000000000-BF978:1:1110:14166:12589_1:N:0:46
ACATCTAGCATGAGTAAGATAACAGTCTACCAATCCTCATTGCCAACACTTGTTAAAACGAGTGGAATCAGTAAAAGTAA
AAGATGAAATGTTACACCGGTCTGTGACAGCCTCACACTGTGCCGTTCCCTCACCGTAACACGCTCCCTCACACCAGCCG
CTTAATAACCATTAGCCGCCCTCCCACTCTTCCTCCTCGCAAATTATCGGGCGACCCGTTAAGTGACGAAGAACGCATTG
TATTCAATAGCTGTCAAGACACATAAGGAGCTGGGCTTCACCAGTTGTCAGCACTCATC
>M00285:128:000000000-BF978:1:1110:5209:12589_1:N:0:46
CTCCAAATTCCAGCCTTATCACCATATCTCTTGATACCTCGACCAATTAGATATCTATCTATCTCCTTCTTTAATATCTC
CAATGATCTGGCCTCCACTGCTTTCTTTGGCAAGGGATTCCACAAATTCACTAGTTTTATATGGACTAATTCAATAGAAG
GGAAACAGATTAAGAATGAAAATGTTCTTACTATACCATTATTTTCATGGAATTTGGTGCTTAACAAAGTTTGTATATTC
TGTGTGTATGAGTCAA
>M00285:128:000000000-BF978:1:1110:5576:12589_1:N:0:46
ATCTCTTGTGGTCTAATGTAAAATGTTTGCCCCTTGATGAATCTAGAAAGAACTTCACATGAATCTGGACGGCCTCAACT
GTGTTGGAATCATAGCTTCTTGAAGGCGAACTTCTTCAATTGCCAGCACAGATCTATTAAAATTCTATGATAGTCAAGCC
GTTTACAGTTTTCAAAGTAAACAAAGGTTTCCGTGATGATCGTTAACAATTAAAATAAGATTTCCAGTAATTCACATAGC
TACTGAAAATGTTTTTAAAAGAAAAATATCATGGAAAATCATTAGGTACCCTTTACT
>M00285:128:000000000-BF978:1:1110:9906:12590_1:N:0:46
ACTTACAAATATCTACAGCCACAGAAAAAAGTTCCAGTCAACAAATACACAGGAAACTATGTTTGTTTTAAGAAAAAGGA
GGTTCCTTACAATCCCCACAAATTTAATTAGCACAAGGTCTCAGCTCATCCTGATCACAAATTATTGGTGGTGTCCTGAT
CTCCAC
>M00285:128:000000000-BF978:1:1110:16567:12590_1:N:0:46
GCCATCCTGCTCAAATGGAAGGATCCAATACCCCCTACCACTTTTCAATGGTTCTCTCAAACTATATCATGTCTTAATTT
GGAAAAAAATTAGGAGTGGTACTGTTGATTCTTCGCTTAAATTTGAAGATATCTGGAGTCCATTTATTCAATACTTTCAT
ACGATGTAGTTTCCCCTTTTACAACTTTTTTTTTTAAATTAGAGGAACGGAGCTGACGGCCTTATATTGTTAGATCGGAA
GAGCACCGTCTGAACTCCAGGCACTCCGCGAAATCTCGTAAGCCGTCTTCTGCTTGAAA
>M00285:128:000000000-BF978:1:1110:2448:12591_1:N:0:46
NNNNNNNNNNNNNNNNNNNNNNNNNNNNNNNNNNN
>M00285:128:000000000-BF978:1:1110:12115:12593_1:N:0:46
GTGTGCCACTAAAAGCCAACTAACATTTGGTGAGCAGGGTGGCAGCGGAGTTGTTATAGTCGGTTTGTTGTTTTGAATGG
AAAATTGTAGTTATGACTGAGGTGCTCTGATCTGATCATGATTGAGATTTGGTTGTAGAAAGCAAAGTAACCATTATATT
GCTGTTTGTGGAAGCTTCCCGTGTGCAGATTGGCACCACCTTTTCTACCAAC
>M00285:128:000000000-BF978:1:1110:2162:12595_1:N:0:46
GTTTTGGACTTTTGTGTTTAGATATGTGTAAACCAAAGCCCCAGACTCGGTGACAGGTTGCAGCTGGTGAATCTGTTGAT
TCACTCTGCCACTGAGTCCAGTAATTGAAATATAGACTCACTGATGTTCCCCTGCACTTATACCAGGGGATCTCATACAT
TTCAATGGATATTTTAAACTGAGAATAATAAGTAAGTTACAATACTTGCATATCTGTGGTTGCAGCAATGTTTTAAATAT
ACTTTATATTATTTATTTTATATATATATTTATATTATTTATTTATAAATATATTTTAT
>M00285:128:000000000-BF978:1:1110:28709:12598_1:N:0:46
AGTAGACCTGCTGGCTCTTACCCAGTGACCTGGGTTCAATCCTGACCTCTGGTGCTGTCTGTGTGGAATTTGCACATTGC
TCCTGTGACCACGTGGGTTTCCTGAGTGTTCCAGCTTCCTCCTGCATTTTTATGATATGCATATTAGTAGTTTAATTGGC
CTTTATAAGTTGTCC
>M00285:128:000000000-BF978:1:1110:9988:12598_1:N:0:46
GTGCTACATTAGTATATTTTCTTAAGAGCACAGTATGTATTTTCTATTTAATATACTGTACGTAGTGTGTACTTATGCAC
AAAATAACTCTGGGCATACCCAATATCTAGCATGTGGCTGTGTGGATCAGGAATTGGCTTTCCTGTAGAAAGCAGAGGGT
TGTGGTGGAGGGAGTGCCCTCGGATTGGAGGGCTGTGACTAGTGGTGGCCTGCAGGGATCGGTTCTGGGGCCTCTACTCT
TTGTTATATTTATAGATGATTTAGATAAAGGAGTGGAAGGATGGGTTGGTAAGTTTGC
>M00285:128:000000000-BF978:1:1110:23607:12599_1:N:0:46
GATCTACACTCTTTCCCTACACGACGCTCTTCCGATCTGGAATACACGCTTTCCGTACACGGCGCGATTCAGAACTAGAA
TACACGATTGCCGTGTTCGGCGAGCATCAAAAAACGACAGGAAGAGCGTAGCGTAGGGAAAGAGTGAAAAGACGCGAAGA
GAAGCAAAATTTGACAGACAGACCGGAGAGAGTAGACAAATGAGATACAGGGACGCAGAACAACAACATAACAATCAAAT
TGATGAGAGCAACGCTACTGAAATAGCGTCGGCACACCGTAACAGATGCAAGAACGC
>M00285:128:000000000-BF978:1:1110:10561:12602_1:N:0:46
TTAATATGAAACTAGATTCAATAAATGTCCAGCCACAATTGCAAATAGTGGAGCAAAACAACATCTGGAGTGCAGTGTGG
GAGAATAATGAGTCTCCAGGGACAAGATGGATTAAAACGGTTCACCAGAATGATGTGATTAGAATTATGACTTTTAAGTG
ACCTTTCAACAAAAAATTATGTTGGTT
>M00285:128:000000000-BF978:1:1110:22233:12603_1:N:0:46
AACCATCTCTGCGGCTTCATCAGAGACCTTCCTTCCATCATGGTCAGGCGTGGGGATGCGTGTATTCCTGGGCTGATAGT
CACGCCACACAACTTCGGACAATACCTATCTCCAACAGATGATACTTTACCACCTGCTCGACATTCGATGCTGATTCCCC
ACCCTCAACGTTCTTGGGGTCACCAGGGA
>M00285:128:000000000-BF978:1:1110:9615:12604_1:N:0:46
CCAGTCAGAATGCTCTCCACCATATATCTATAGAAATTTGGTATGTCTTTGGTGATATACCGAATTTCACAGTTTTTGAA
TTTTCGCTATATGGATGTTAATTAAATGCAATTTGCCATTGTGCATCAAGAGATACCAGAGACTGCCCCACATTTGACTC
TACTCTCCAGATTCACCCTTTCCTTTTTCTTCCTTCCCAGATTTGCTGGGGAAGGTACTT
>M00285:128:000000000-BF978:1:1110:15546:12604_1:N:0:46
ACTGCAAATGAGAGAAGTTCAGGGAGAAATCTAGGCGTTCTAGTGCATGAATCACAAAAAGTAAACAGGCAGGTCCAACA
AGTAGTTAAGGCAACAAAGAGCATTTTGGTCTT
>M00285:128:000000000-BF978:1:1110:16124:12605_1:N:0:46
TCCTTTGACGGTGAAACAGCGTGGAAAGGACTGGTGGTGTGTGGAGTTACTAAGGCCTGTCACTGTCCCTTGCAAGCATT
TACCCGGTAGTACCCTCCTATAAGTACCCGTCTCCCCAAAATTCTTTGTTCCCGAGAACTCATATATTTCAATAGGGCGC
CGGGGCTCCAGCTTGGGGTGGCAATAAAAAGACCCTCCACTGACTTTGCCAAGGGGTAATAGACAGTGTGATTCCCATCT
GGCTCTATCTGCCCATCATCCAGCTCCACTCTGTCCTAATGCAGGTCCTCAACCCGAAAC
>M00285:128:000000000-BF978:1:1110:3121:12608_1:N:0:46
TTAACACCAGAGGACATAATTTGAAGGTGATTGGAAGAATGTATAATGGGGATATCAGGGGTAAATTTTTTACACAGAGA
GGGTGGGTGTGTGGAACGCACTGCCGGCAGAGGTTGTGGGGGCAGATACATTAGGGACATTTAAGAAACTCTTAGATAGA
CACATGAATGACAGAAAAATAGGGGGCTATGTGGGAGGGAAGGGTTAGATAGATCTTAGAGCAGGATAAAATGTCGACAC
AACATTGTGGGCCAAAGAGCCTGTACTGTGCTGTAGTGTTCTATGTTCTATGAATGAACT
>M00285:128:000000000-BF978:1:1110:13912:12609_1:N:0:46
GATCTACACTCTTTCCCTACACGACGCTCTTCCGATCTGGACTACACTCTTTCCCTACACGACGCTCTTCCCGTCTGCTC
CACACTCTTTCCCAACACGACGCTCTTCCGCCTTCGGCTACACCCCTTCACTTAAAAACAGTCCGCCCCCACGCGCGCCA
CCCTCTTTCCAACCGAGGCGGCCGACTGGCGAGACACCACTCGCCGACGAAAAGTCTTGACAGACCACAAAAGACCGCAG
ACGAGCGGCCCTACACGTCATATGTCGATCGATATCCTGGGCGGCGTACAATGTACTCTC
>M00285:128:000000000-BF978:1:1110:17698:12609_1:N:0:46
GTCGTGTCGTCAGCAAATTTAACAATGTGGTTGAAGCTGGATATGGCCACGCAGTCATAAGTCAGCAGTGTGAACAGTAG
TGGGCTGAGCACACAGCCCTGAGGGGAGCCAGTGCTCAGTGTGATGGTGCTCAAGGATTTTTCTCCAATTTTGACTGACT
GCGGCCTGCAAGTGAGAAAGCCCAGTACCCAGTTGCAGAGAG
>M00285:128:000000000-BF978:1:1110:2090:12612_1:N:0:46
GTTTTATTGTTACAACCACATACATACACAGTCTGCATAGGAGCGAGATACCGTCCTCCTCAGGTGCTCGTCCCATTAAA
TAACAACCAAGAGACACACATACACACTTGACAGAATAAACATTACAAAACATTATACATTAAAAGCTACGGAAATTAAA
ACTAAATTAGTACGCAGATTAAATTAAAAATAGCCAGTAAATAAATAATTAGTTATTAAATTGAACAGGTTGGTGTCGGG
CATTTAAAGTGCTGGTGCTTTTCAGTGCACCTAGCATCTCTTAGTGTTAACAAAGGAAT
>M00285:128:000000000-BF978:1:1110:13095:12613_1:N:0:46
CTTCAGTCGGTCCCTTTCTCGTTCAGAATCTAGTTTCCTTTGCTCTCGTTCAGCCTCTATCTTTGCTAACTGAATTTGGG
CATCAGAAAACGTCTGTTCACTGCCAGGGAATTGTTTTACTACTCCCTCTTCAAACACTTGCATCTTCACAAAATGACCA
GCTATTACTCTCTGGATATCTGCTTTTCTCATAGATTGTGTTACCGTCGTAAATTTTAGCTCTGTAGCAAGAATTAATAA
TTCAGACTTCTTCATTCTCTGCAATCCACGGTGTGTTTTTTTTTCATAAACACCTCCATT
>M00285:128:000000000-BF978:1:1110:22148:12613_1:N:0:46
CACAACTGTCCAAGTGTTCGGAGAGGGCAGCGGGGAGTGGGACTGTTTGACAAAACCTTTCGCGAAGAGCTGACAGTAAT
GGAATGAATGCCCTTGATCTCTGCTGTATCATTCGGTGTCTCTATAATTCAGGGACAAATAAAAGCATCTTTCATAGCCT
CAGGATGTTCCAAAAAGTGTTTTAGAGCCAAAAAGGTTCAGTTGGAGCAGTCACTGTTGTAATGTGGAAACATCACGGAT
CATGTGTTCAGTAACCTCCCACCAACAGCAAT
>M00285:128:000000000-BF978:1:1110:18945:12614_1:N:0:46
CTACATTCATACAGATGCAGAACTGGATTACTTGCCTGTGTTGAATTGCAATACTCCCATCTTTGAAAACATTGATCATG
GCACTGTTTTAACTTCTCAACAAGAGAAAAAGGGTCTTAACACTGGACTAATGCCCATGTGATGGCATACACAAGAAAAC
AGGAAGAGCAGGTCATCAGTCTCCTCAAGTCTGCCCCATCATTCATTAGGATCAAGGCTGATCTATGCTGGCCTCAATTT
CTCTACTGTGCCAGTTCCACATAACCCTCAATTCCTCAGTCCCTTTTTG
>M00285:128:000000000-BF978:1:1110:3220:12614_1:N:0:46
TGCTTATGATTTTACATCTTCAGTCTAGACTCTTCCCACCAGACCCCTCGAGTTCCAGGCACACAGCAAGAAACAGACCC
TTCGGCCCACCATGTCCATGCTGGCCTTTT
>M00285:128:000000000-BF978:1:1110:10971:12615_1:N:0:46
AATAAGAACTGTTCACTGATTAGGCTTACCACCAAAACAACAGGCAAGTTCCTTCTGCACTTCCTACCCTAGACTTTTCT
AGTTACTGCAACTGTTGGAAAGTAGACTCTCTCAGTTTGTACATCTATGAAAATTTACTACAGCTGTGGCATAAAAATCA
ACGTGCCAGAGTGTGATGTTGCTTTTCCCCATTGCTGCTGAAAATGGATCTTAAACGCAGGGTGTATTTTTTAAATTTTT
CATTGGTTTGGAAGATTATCGCTGAAAGTTACTAACAGCTTCCCTTAAAAGGTGATTAAT
>M00285:128:000000000-BF978:1:1110:24520:12615_1:N:0:46
GTGTTAATGTGCCTTTTCCAATAATCTCTCCACCAGAAGAAGACATTTATACTTTAGAGATGGGGATAGATGAGGGAGTG
AGCTGGAGTGGTGGAAGTTGGGAGTGTGAAGGAGAAAGATACAATGGAGGATGAGGGGAGACCTGATAGAGGTGTATAAG
GTGATGAGAGGTATTGATTGTGTGGATAGTTAGAGACTTTTTCCCAGGGCTGGAAATGTTTGCCAGAAGAGGACATAGGT
TTAAGGTGCTGGGGAGTAGGTACAGAGGAGATG
>M00285:128:000000000-BF978:1:1110:29236:12615_1:N:0:46
TAACCCGTGGTGCACCGTCCTGTCGTGTAATGACCCAGGGCACACCATCCTGTCCTGTAATAACCCAGGGTGCACTGTCC
TGTCCTGTAATAACCCAGGGCGCACTGTCCTGTCCTGTAATAACCCAGGGTGCACCGTTCTGCATTGTAATAACCGACCC
GTACTGTAATAGCCCAGGATACACCATCCCATCCTGTAGTAACCCAGGGTGCACCCAGCTGAACTGTAATAACCTGGAGT
ACACTGTCCTGTTCTGCATTAACCCAGGGTACATAGAACAA
>M00285:128:000000000-BF978:1:1110:27827:12616_1:N:0:46
TCCTGTCCCTCAGAATTTCTTCCAATAATTTCCTTACCACTGATGTTAGGCTCACCAGCCTGTAATGTTCTGACTTTTCC
CTGCTGTTCTTAAATAAAGGTACCACCTACGTTTCATCCAATCTTGTGTATTGATTTTGGTGCTGAAGTCTTCTTATCTT
GGAGAAGCCAAATTTAGATTGGGTTATTCCTTTATAGAATACG
>M00285:128:000000000-BF978:1:1110:15647:12616_1:N:0:46
CTGTGTAACACCAGGATACGGGACCGGTGGGGATGGGTCTGTCGCTGTATAACACCGGGGTACAGTACCGGTGGGGATGG
GTCTGTCGCTGTGTAACACCAGGATACGGGACCGGTGGGGATGGGTCTGTCGCTGTGTAACACCGGCGTACGGGACCGGT
GGGGATGGGTCTGTCGCTGTGTAACACCGGGGTACGGTGCCGGTGGGGACGGGTCTGTCGCTGTGGAACACCAGGGTACC
GTACCGGTGGGGACGTGTCTGCCGCTGTA
>M00285:128:000000000-BF978:1:1110:22271:12617_1:N:0:46
TTTTGTAGAAAATTGAAAATCTATAGATACAGCATTCTAAACGCTGTTTTAGACATATTAGCATCTTTTGCTATGTCATC
TAATAGCCTTGCTGCTGTATAACCTACAGTCGAATAGTCGTTACCAAACGACTCAGCACCATGAAATACATAGAATACAA
TTGTTTTCATCAACTTTCAGCTTACGTTTAGTGTACAAATGGGCAAATCAATTCATACTGCTTTG
>M00285:128:000000000-BF978:1:1110:7272:12618_1:N:0:46
CAGTTACCTCATAAATACTAGCAAGAATGAATCAAGAAAACATTTACAAGGAAAACAAAACCTGGAAACAAATAATTGGA
GCCACTGCATCTATTCCAAAGTGGACAAATGTTGCAGTCTGGAGAGATATTCAATGTGGGATGCAAAGACTGTCAGATGG
CAATATTTTCTTGCCACTAAACTGTACTATGTCTCATTATTAAAGGATGTGTCCCTTATCATATGATTTTGCCTATGACT
TCAGGCTTGTACAACACTGAGAAATTAAAGAGAAGATCCTGTTGTAGAGACCTGAAAG
>M00285:128:000000000-BF978:1:1110:10023:12618_1:N:0:46
GCCGATCTGGTCGACCTTCCCGTGTATGGGTCTCCTGTCCGAGTCCGGCTCTATGCCTGGACCGGTCGACGTCTGGCCCG
GTGACGGAATTGACGGCTTGTACACTGATCGGTGGA
>M00285:128:000000000-BF978:1:1110:25138:12618_1:N:0:46
CCCACTCATTCTTGATTTTGTTCACTGATTCTGGACGTATTTTCATAATTAAATAATAGATTATTGCTATCAAGCCTTTC
TGATAAAAACTAAGACCGATTTTTCCCATAGTTTCACTTTTGTAAGGTTTTGGAAAAGAAGGTATAGTCGGTTTTCAAAA
ACATTCCGATCTGCAA
>M00285:128:000000000-BF978:1:1110:18961:12618_1:N:0:46
CAAGCACTGTCTACCTTAATTCTACCTCTTCTATTATTGTCACTTTAGCATTTCTTTTTGCACTAGCTCAGTTTGCACGA
CTATACTTTGCACAATTACATTGTTTTTTGCACTCATAACTGTATTTATAGTTGTATTTATATATACTGTTTAGTCTGTG
AGCTTC
>M00285:128:000000000-BF978:1:1110:19005:12618_1:N:0:46
GACCTCTTACCTTCTGCAGAAGCCTGCCATGAGGAACCTTATCGAACGCCTTACTAAAATCCATATACACTACATCCACC
GCCCTGCCCTCATCAAGCTTCCTCGTCACCTCCTCAAAGAACTCTTATCAAGCTCGTGAGGCAAGATCTTCCCTTCACAA
A
>M00285:128:000000000-BF978:1:1110:8926:12619_1:N:0:46
AACTTACACAGGCAGAACCCTTTATAAGCATGAACATCAACATTTCCAGCAGACAAAATGTTAACACCCAAGGTGAAGCA
AAAATATCACAACAACACATGAGGTTTTCCAGACAGAATTGTGTGAAGCTGTAAGATGTTTCAAATATCATTGTTAGATA
>M00285:128:000000000-BF978:1:1110:8616:12619_1:N:0:46
GATCTACACTCTTTCCCTACACGACGCTCTTCCGATCTGGACTACACTCTTTCCCTACACGACGCGCTTCCGAACTGGAC
TACACTCTTTCCGTCCACGACGCTCTTCAGAACTACAAACCAAGCACAACCTCTACAGTCAGTGTTCATAAGAGCGCGAT
AAACATTCTATCCCGACGAAGGGATTAAGGAATCTAAAAGAATGGACTCTCATAAGCGGAGCGCAAAAGTTGAGTTGAGT
GTGGGTAGTAGGAATGAGGGCGCTAGATTAAAGGTCATCGCAGTACAGGTGTGCGGCGC
>M00285:128:000000000-BF978:1:1110:19382:12620_1:N:0:46
TCTGTCTTCTCAGCACACACTGGGGTCAATTACACAAGGCATCTGTGATCATAGTTATCAGCAGCTGCAGTCTGTTGCTT
TGCCAGCTAAAATTAATGACATAAAAAGAGATATTTTTGCATGCCTGAATTCACAGCAAGGATGAAGTTGAATAACTGGA
AGC
>M00285:128:000000000-BF978:1:1110:2760:12620_1:N:0:46
AGATTCGTCCTATTTTATATCAAAACGACCCGTGGACAAGAATCGACAGTCACAAAAGGAAAATATTAAATGACGCAGGC
AGGTTTACACATTGCTGTTTAATTATTTAAATATATAGAGTTGTTCAAATGCT
>M00285:128:000000000-BF978:1:1110:3453:12620_1:N:0:46
TGATCATCAAATCCAGGTTCTGATTTCTCCACATATCCTCAGATGCCTTTAGCCATTAAAACTATATCCCACTTCTTCTG
GTCTATACTTAATGGTTTAGCTTCAGCTGCCCCC
>M00285:128:000000000-BF978:1:1110:29055:12622_1:N:0:46
GAGTACGTTGATAATTTCCCAGACAGGTTCCTGGATAGAGAACTGATCATTTGAGGAAAAATTGTGTAGGTCAAACTTTT
GATCTCTAGAGTTTGGAGGAATATGAGGTGACACTGAAATGTACAAAATTCTTAAATGGTTCAATAGAGTTGATGTGGAG
AGGATATATTCCTGGCTAAAGAGTCTAGATCGAGGGATATTAGGCAGGCCATTTAGGACTGAAATTTCCTCACTGATAGA
TAGGT
>M00285:128:000000000-BF978:1:1110:12408:12623_1:N:0:46
TGACTTTGTGATAGTCTAAAAAGTTTGATAACTTAGTAGGGAGTCTGATCTCCACTGATTTCTCAAAGCTGATTGAGAAA
GTCTTACATTTCCAGATAAAATAAGCAGTGAAACAAAACCATGTTGAGAATAGATTGTTTGAAATTTTGAATCACAACAA
TGAAGCCTCTTGATGTT
>M00285:128:000000000-BF978:1:1110:11916:12623_1:N:0:46
CTTGCTTTACCCCTCGCTCCACCAAACTTGTGGATCCATTAGCCCCTTGAGCAAAAGGTCCAAACCCAAAGATTTTAAAA
CATCCAATTGCTTAGGGATCCTGGCTGCTTATTTGATGGACACCCTTCCTATTTCCTGGTCAACGACCATCCCCTTCCAT
TGGGTATTGTTGGCCACTAGTACGACAGATAACTTCCAGACTCAGGAATGAAAACTGCCGGTTC
>M00285:128:000000000-BF978:1:1110:6749:12623_1:N:0:46
TGTGCAGGAGAATATGTTGATTTCTCATATATACCAAGGTGACTCTAGCTCCCTCGTTTATGCTGAAATATCCATGTTAA
TCTGGAAATGGTAAATTTACCCATTCTAGTGTTGGTAGACAAAGTGTTCACCTTAATTAA
>M00285:128:000000000-BF978:1:1110:12645:12624_1:N:0:46
ATGTCTTTATCTCCCCCCTTGCTTTCCAGTCCCAATGAAGGATCTCGACCCGAAATGTTGACTGTCCATTTCTCCCCATA
GATACTGCCCGACCCGCTGAGTTCCCTCAGCTTTGTGTGTGGCTTCAGATTTCAAGCATCTGCAGTCTCGCATGCCTCCA
GAGACATAACGGGGTTTAGGGAGAGAGGTCCAGAGC
>M00285:128:000000000-BF978:1:1110:6606:12624_1:N:0:46
TCCATACATTGATTTAAATGGTGCTAAACCACTCCACTTTCACTTTAGCACTTCCTACTGCTCCATTCCAAACCTGTTCT
ATATCAGGGCTAATTCTTCTGATCAAACCCCATTGTCACCTCCTTTTATTATTCCTCCTTTATTGTGTTTATTTACTTTC
TCTTTAGAAACATTTATTCTAATCTCCTGAGCCATTCTTTGTGATAATGAGTTTTAC
>M00285:128:000000000-BF978:1:1110:6985:12626_1:N:0:46
GCAACTTACCGTCTACCTCCTGATTGCTATTAGGGGGCCTATATACAACAGCTACAACTGTCCTCTTGCTCTTTCTGTTC
CTTAGCT
>M00285:128:000000000-BF978:1:1110:21277:12626_1:N:0:46
CTCACTCCTATCCCCCCTCTGGACATAGCAGGGTCAGGGTTCCCCTCATCCTCACCTACCACCCTATGAGCCTCCTCATC
CGACACGTCACTCTCCGCAACTTCCGCCTCCTCCAATGGGATCCCACCACCGGGCACATCTTCCCCTCCCCCATCTCCGC
TTTCCACAGGGAACGATCTCTCCTTGACTCCCTTGTCTGCTTGTTCCCTCCGCACCGATCACCCTCCAGGCACTTATCCC
TGTAACGTCCAAAGTATCACACCTACCCCTACACCTCCTCCCTTGCCATCATTCAGGGCC
>M00285:128:000000000-BF978:1:1110:4305:12627_1:N:0:46
CAAAAACAGAATAGAAATGTCTGAATGTATTTGAAAGAACAAGACAGTTATAAAGGTTTCCAAGGTTGTTACAGCATTTT
CAGAATTCATTTTCTGAATAATGTAATGTCCATGGAATAATCACCTACATTTAACAATTAAAGTAACTGCCA
>M00285:128:000000000-BF978:1:1110:21780:12627_1:N:0:46
TTTTAGCTTATAAAACGCTTTTTTAGGCAAATAGGAAATCTATTGCTATACCTGCTATTAACTTTTCAGGGGTAAGAGTT
ACATTTAAATAACTGTTACCAAACGACTCAGCACCATGAAATACATACACTACAATTGTTATCATCTAGATGGTCCATGA
GTATTGTATAGAAAGTGACAAATCAATGGCTGTAGCTCTTAAAACGCTGTTTCAGCCAAATAGGCAATCAATTGCTATAT
CTGTGAATAAGTTTACTGGGTTTAGAGGTACACTTAAATAACTGTTACCAAACAACTC
>M00285:128:000000000-BF978:1:1110:3350:12629_1:N:0:46
CTCTTTTCCCCTTGCTGTGTCCTGTTGACTGAAAATTCTCACCCTCCTGATCATGCTTGCCTCCCCTCTCTCTCTGACCC
CACACTTTCATACACTTTTTCTCTACAATCTTACGCGGTAAATCCTACCCTGAACATTTCAAGAATACA
>M00285:128:000000000-BF978:1:1110:16017:12629_1:N:0:46
AATCGAACCCGTGTGGCTGGTGCTGTGACAGCGCTAAGACCGGGCGAGGTGGAGGAGCTACAGGACCGGAGGGTAACAAT
TCCAGAGCTGGTCACATGCTCTCACTTTCAATATCTCTGCAGTCAGGTTAACAGGCACCGCCAAACCACATCCTCCCACA
CGCTTGGCAACCTCTAACTAACCACAA
>M00285:128:000000000-BF978:1:1110:11091:12630_1:N:0:46
AACGACTCAGCAAAATGAAATACATACACTACAACTGTTTTCCGGTTGATACTCCATGTGGTTAGTGAAGAAACTGGCAA
ATGAATGGTTTTAGCCTATACAACGCTGTTTTAGCCTAATGAGAATTCTGATGATATATCAGATTACCTTTTCAGGGGTA
AGAGGTACAGTTAAATAACTGTTACCAAACGACTCAGCAGCATGAAATACATACAGTACAACTGTTGTCCTGTTGATACT
CCATGAGTTTTGTGAAGAAACTTGCAAATCA
>M00285:128:000000000-BF978:1:1110:28819:12630_1:N:0:46
AGTATGCTTTTGTGATCTATTCATTGGTAACTGTTTTGCATCTTTTGAACAGCTGTCTAATAAATATAATTTACCTAGAT
CACTTTTTTTCAATATTTACAGATTAGAAATTTTTTAAAAGCTACTATACCCTCCTTTGTTTCTTTATATAGACAAAATC
ATTGATAAAATTTTAGGTTTTAATACCCATCAGAAGGGTTTGACAGCAATAATTTATGATTTAATTATGAAAATACAGTC
AGATTCACTGGACAAAATTAAAAATGATTGGGAAAGTGAATTCCAGATTTCTATATCTAT
>M00285:128:000000000-BF978:1:1110:22546:12631_1:N:0:46
CTTCCTTCATAGGTAAATTCAGCTTAACTTGTCAAGGCAAGTAGTTAAACTCTGCACAACCCATCAACTAACTTCTCCAT
GATCTTCTCCCTCGTGCACTTATCCAGCCTCGCCTTATGGTAGCAAGGCTCAAGTGTGACCTTCCACCTTCAACCCATTT
GCACCGGCAACACTGGACAATCTCATGAGAAGAAGCCCACACCAGTTTCAGCAAGGCTGCAAACTTTGTCACAAAGTCAT
CGAGAGAGGAAACAGGGTCTTTGGTGCACTGACCCTCAGGTCCCCAGTTCCACTTATCCC
>M00285:128:000000000-BF978:1:1110:7917:12631_1:N:0:46
GATCTACACTCTTTCCCTACACGACGCTCTTCCGATCTCGACTACACTCTTTCCGTCCACGGCACTATTCCAAAAAGAAC
GCGACAACAACCAAGTAGTGCAGTTAAAAGCGCAAATTCTTGCCAAGCTTGGCAAATGGCAAGTGCTTCAGGAAAACTTA
TCTACGTGGCGCAAAGCACTGCCTAAAGCCGACTACA
>M00285:128:000000000-BF978:1:1110:5087:12631_1:N:0:46
GTTATTCTTTTTTTTAAATAGTGGACTGTTTCACATGAACACAAGTTTGCTCTTATGCACAACAGCTTTTATTATTTCTG
ATTTCCCCTTCCTCAGTTCTCACTGGCACTATTTTCCACCTTCCCTCTTTTAGCTCATGTAAACACTATTCTTCCCCCAA
TCCCCTACCTGTTGTTCCGTACGAAATGAAACTTTCCTGCATGCTGCTGGCAATAGATCAGGAAATTCTGTACACAACTT
CCAGCAGATGTTGGCTTCTAGGAGAGTGACATCGAATAGTGGAAGGGAAAATTTGGGG
>M00285:128:000000000-BF978:1:1110:14509:12633_1:N:0:46
ATGAGGTAAGAGATGCAGTCAAATAACTTTTACCAAAGGACTCAGCACCATGGTACACACACACTACAGTTGTTTGTCAG
TAGTTATTCTATGGATTTACTGAAGAAAGTGGCAAATCAGTGCAATATGTTTAGAAATCGCTACTGTAGCCACAAGAATA
TCTTTTGCTGTATCGGCGATTAACATTTGAGGGGTAAGGAATACAATCAAATAACTGTTACCAATCTATTTCTTACCTCA
TAATCATACACTACAGTGTTTTTTTTTCACTAATTAATCCATGGATGTAGTGTAGAAAGT
>M00285:128:000000000-BF978:1:1110:10096:12634_1:N:0:46
CAGCAAGCTCCCATGAGTTGCAATCTATGCAATCCAGCAATCTGTGATGGCTAAACAGTGTTCAAGGCATTGAATGAACA
CTCCTGAACTTTCTCAAATAGCTGCATAGTATCTCTAATGTGCAGCTATGGGCACAAACAGATCTTCAGTTTAATAGTTC
ATCCAAAAGGCAGCACCTGTAAAATTACAGTACTTTGCCTAAGCCTAGTATCATATGCCAAAGGCTCTGGAATGGGATTG
TATTCCACAATACAGAGGAGATGTAAGAGCACACGTCTGAACTCCAGTCACTCCGCGAA
>M00285:128:000000000-BF978:1:1110:17048:12635_1:N:0:46
AAACAACCTTTAAAATAATGTCATAAACCAAATACTGCAGATGGTTTAAATAAAACAGAAATAATTGCAAATAACAATTA
TGTCAAGCAGCATCCATGGAAAAGGAAATAGAATTAATATTATATGTCCATCTCTGATGTTAAATCATTTACCCTGGAAT
ACTGGTC
>M00285:128:000000000-BF978:1:1110:2771:12635_1:N:0:46
AACGGCTCAGCACCATGAGATACACACACTACAATTATTGTCCTAAAGTTACACAATGGGTTTTGTGTAGAAAGTGGAAA
ATCAATGGATTTAGCTTGTAAAACGCTGTTTTAGCTAAATAGGAAATCTGTTTTTTTTAACAGCGACTACCTTTTCAGTG
GTCAGAGGTACAGTTAAATAACTGTTACCAAACGACTCACCACCATGAAA
>M00285:128:000000000-BF978:1:1110:22842:12636_1:N:0:46
TAGTTCGTATCATATCTGCCTCCACCACCGTTTCCAGCAGCCCATTCTAGGCACTCACCGCTCTCTGAGTAAAAAACTTA
CCCCTGGCATCTCCTCTACATCTACTCCCCAGCACCTTAAACCTATGTCCTCTTGTGGCCACCATTTCAGCCCTGGAGAA
AAGCCTCTGACTATCCACACAATCAATACCTCTCATCATCTTATACACCTCTATCAGGTCCCCCCTCATCCTCCTTCTCT
CCAAGGATAAAAGGC
>M00285:128:000000000-BF978:1:1110:14850:12637_1:N:0:46
ACTTCACACCGTGCGACCTTACCTCACAGTTCAACCTGCAATGCGGGCCGTTGTGAGATGCATTCCGGAAGTCCATATAG
GCCCCATCCACTGCCGCAGCAACCCCTTTCGCCTCCGTAAC
>M00285:128:000000000-BF978:1:1110:27785:12637_1:N:0:46
TACAAGTTCAAGAATGAACTGCAATATATTAGTTCTTGCATATTCCTTAGTGATTGCACAACACAACAATGTTTAATAAG
GACTTGAAATGGACAGAACACTTATTACCAGACTGCTGCTGAGGCTTGAAATTTTCTAGAGGATCTACAGTAACAGGAAA
ATAGGTTTGTCAGAACCCACCGGCATGTTTAGTCACTCGCTTCTTATTGCCACAAGTGTTCCTACTTTAAATATTCTCAG
AAAACAATGAATAAACCCATTTATTTTCCCTTTGTTTCAGTCCTCATTGGATGGCTATGT
>M00285:128:000000000-BF978:1:1110:13363:12637_1:N:0:46
TAACATTATTTGGAATTTTTCATTTAAAAATTGACTGGTAAACATTGTATTTTGTGAGAAGCAAATTTGGTAGCAAGTGT
CTCAGAGCCATTACACATTTTTTTACTGCCTTCACTGAACTCTTTTTCAGCTAGTCAGAGGAGACCTTCTACCTGCTGTT
AGATCGCACACCTTTAATATTTTTCTCAAATCTACACTTTGTCAAGACATTTTTAATTAGCTATCACAGGTTTGAGGAGC
TGCATTCACACTGATTATGTTTAACACTTCAACATTTCT
>M00285:128:000000000-BF978:1:1110:24261:12638_1:N:0:46
TTCGCCCGGTATGCAAACTGATACTAGTCTACCGTTACTGGTACCCCTACTAGATATATGCAGAGCAGGTAGATTGTGAC
TGCAAAATCAGAGCTTGATAATTCAGCCAATTCCACATGTTCTAAGTGTGTGGAGATTAGCATCAAATAGTGGGCAGGTC
ACCAACCAGGCAATTTAAAGTAGTCAT
>M00285:128:000000000-BF978:1:1110:3838:12638_1:N:0:46
GGGCACAGAATTCATTGAGGCAGAGGCGTGGAGGTACGAAGGTGAGGCCTTTGCTGAGAAGACCACTCAGCCTCAGAGAG
GGGGAGGATGGTAAAGACTCGGCTGGGGTTAGATTTTGGGTGACAGAAGGAAGGGTGGGAGTGGGGCTGGACGTGAGAGG
AAAGGGGCGAGAGGGGTTGGGAGTGGTGAGGAAAAGAGATGTAGGACAAG
>M00285:128:000000000-BF978:1:1110:29041:12639_1:N:0:46
GGTAGGTCCGATTAAAGATAAAAGTGAGAGGATGTGCCTGGAGGCGACAGAAGTAGAGGATGTTCTAAATGAATACTTCT
CTTCAGTATTCACCAAGGAGAGGGGTCTTGATGACGTGGTAGAGAGTGCTGGTAAGTGCTGATAATGTTCGAGTATGTAG
CTATCGAGAGGGAGAAGGTG
>M00285:128:000000000-BF978:1:1110:23629:12640_1:N:0:46
TCCTGAGTCACTAATCCCTCTTCCTACACCATTCTCTGCCAAACAGCCTGAAACAGATGCGAGGGCCCTTTGTCTGAGAA
CAAATACCAGGAGATGGAATTTGGTGTAATTGGTAGAAAGGTCAAAAGAGAGCTGAGGAACAATGTTTTGACCCAAACGG
TGGTGGGCCTGCAACTCTGCCTGAAACCTGCCATTGAGACATGA
>M00285:128:000000000-BF978:1:1110:23537:12641_1:N:0:46
TTGCAGCTTTATAAAATAGAACATCTGATTTTATTGTAATGGTCAACAGTTTAGGAGTCTGTAAAAGACTGTCCTCAACT
TAACAGTTTTAAAATCGTTTTATTTTCTGATGTGCATGAATTCATATATGGCACTATGGATCCATGGATCCACATTCTAA
GAATCTA
>M00285:128:000000000-BF978:1:1110:9076:12643_1:N:0:46
ATGCAAAAGATGTATTTCACTGTGTTTTTTGATGTACATGTGACTAATAAAGATCTTAAATGTCCACTTAAACCAATCTT
GCTCTAATCCCAATTTTATTCTCCCAGCATTACCATCATTTCCCTACAAACTCTATACCTACATGCAATTTATAGTGGCC
AATTAACTTGCTGACCTTTCTCTTTTGAGATATGAGAGAAATCTGG
>M00285:128:000000000-BF978:1:1110:10300:12644_1:N:0:46
GTGCCTGGACAGATTCTTCAATAACAGAAACCAGAAACATCAAGAAACAACTGCAGAGAAAGGAGCAGCAGCAAGGAGAG
ACTGGTAAATTGATTTGCATCCTGGAAGTGTGGAAAAATAGTAAGGAGGTGGGGGGAAACT
>M00285:128:000000000-BF978:1:1110:21819:12644_1:N:0:46
GATCTACACTCTTTCCCTACACGACGCTCTTCCGATCTGGACTACACTCATTCCCTCCACGACTCGCTTCCGATCAGATA
TTCACGCATTCCGTGTACGCCTTAAATATTATTCAAAAAACTAAATAATTTTGTATAGATCGTCAAAAATTCACCAGTTG
GATCAGCTAAATTATCTTCAAGTTTTTTTATGTACTCTTTTTATAAAAAGATTAGACAACAAATAAGGTAATTTTAACTA
AAAAAATTAAAATTCAAGAAAAAAACTTTCCATCAATTAAAAATTTAACTCAATATA
>M00285:128:000000000-BF978:1:1110:11516:12645_1:N:0:46
AGCTGTTTTTTAATTACATTTATTTTTGAGTCTCTTCCATTTGTAAGAAAACTTTTACTATTTTTATTTAAAATTAGTTT
TTTTTAAATGTATCTATCAGAGACAGTTCAAACGCCATCAGGGCAGTGTGGGGTAGCAGGCTTCAGAAGTAACTAGATGA
ATGCTTGAATCACTAAGAGAAGTGTTGGTAAATAGGATTAGTACAGGTGGGTACTTGTTGGTCAGCATGGACATGATGGG
CTGAAGGGCCTCCATGCTGTATGATGTTATGACTCCACTACTCCCCAG
>M00285:128:000000000-BF978:1:1110:9809:12646_1:N:0:46
CCTATGCAAAAGATGCATTTCACTGTGTTTCGATGTACACGTGACTAATGAAGAGATCTTATGTCACGAATTCTGTGGAT
GTTTGTCGCACTTCGTTTCACGGGAGCTTTCTGTGCGTAGATTTGCAGTTTGGGACGGCGGTTTGGGAGATCGGAGGGGG
CGAGAATTGCACATTTTAAACATGCAATCGTTAAAGAAGAAGCCATGGCGGCAAATCTTAACCAGCAGCCCCCGCGGCCC
AGAAAGTGCCCAATGTGCCTGAATGAGCGCAGGCAGCGTCCGGGAACTGACGAGGGGTTG
>M00285:128:000000000-BF978:1:1110:13670:12646_1:N:0:46
TAAACTTTCATTTCAGTGTAAATTTTGAAGATTGAAACTATCAGCTTTTGGAGTGATGCTTAATTTATGTTGGGATTATC
TTTCATTCTGATAAAGAGTAAATTATATGAAACTATTTAATTCTATCATAGTAGCAGTCAAAAGTGCACAGAGGGTTAGA
CTTGTCAGTCAACCAAGAACTCAATTTAAAAATAAGACCTGTGAAAGAGATTAACTTCAATCCTGGGGGGATCGCTGACA
GTGACTGCATTTACGTTACTTTTCTTTCAGGTTTATGGATTGAAATTTTATTGATGACA
>M00285:128:000000000-BF978:1:1110:5778:12647_1:N:0:46
ATAAGAAGACTAATGATAACATGGTTGAAAAGATCTACGAAAACCTGTTTACTGTGAAAAATCTGAAGCTTGTTCACATC
ATCTGTCACAAGAAAGTCAAGCACAATCTTTCTTTATGATTTATCTCTGATGTGCAAATGAAAGAAACATGAAAAAATGC
AGCCAGTTTTAAGAAATAATGTAACCAATACCAAA
>M00285:128:000000000-BF978:1:1110:14437:12648_1:N:0:46
TCCCTGTCATTATTTATTCCTCGACCAATATAGATGAAATTATTGCTGTTTGAGGGACTTTGTTCTGTACAAATTGGCTG
CCATTCGTAATTACTTTAGCCATAATGATGAAACAAAGGCACTTTCCTTTTTCTAAAAAATATCTATGCACTTTCTCATC
AATCCAGTTAAGACAGTCATACATATTATTCACTAAAAGCACCCTCATGT
>M00285:128:000000000-BF978:1:1110:7313:12648_1:N:0:46
GATCTACACTCTTTCCCTACACGACGCTCTTCCGATCTGGACTACACTCTTTCCCTACACGACGCGCTTCCGATCTGAAC
TACACTCTTTCCCTGCACGGCACTATTCCGATATTGATTGGAATAACGCTCGACAAAGTGAGAGATTACACGTTGAGCTG
TATGTTTGCTACGAACTTAGATTTGTCATATTTGGTAGGGAACGAGGATGACGGGGAACCGTTTGACAGCTGTAACACAA
TTAGTACGATCAGTGTTAATTGCTGAACCAGAACGAATGTGGACAGTGAAGAACACACTG
>M00285:128:000000000-BF978:1:1110:13201:12649_1:N:0:46
GAACATTTTGTCCCAGCACCTTGCCTTTAACTTTGAAATTCCTCTGTTTCTTCTCATTAAAGCCTATTTCTTCAACCAAG
CTTTTTAGTCACCTCTTCTTTGGTGTCCTTTGCTGACTGGTTAACCAGATTGTTGTCATTGATGGTGTGATGTAAATGAA
AGTGGTCATTATGATATTTGGCTGCTCTTCCAGCCTTAGGAACTCTTTGCTTCAACTTGTCTGCTTAGGTTCTGAAGACC
AATTCCTGTTATTGTAAATTTTCCCAGCTTGGCAGTCGTTGCCTTTTCCCTTTGAGAAGC
>M00285:128:000000000-BF978:1:1110:6313:12653_1:N:0:46
AGCCATGTGGAAAGAGGCAAATGAGCAGAAGGTGAAGTCGGGTGATGAGCCATACAGACTTAAAAGGCATTTCCCTGGAC
AATCATGTAAACACAGGAAGAGATTGCAATAATACAAAGAGCATGTGATGCTTCAGCCAAGATGCAGACAAAAGAGACCA
TATAGATACAAAAGAGACCATATAGATGCAAAACCGGCTGGAAGGGAACAATTAACAGCTGGTTTAATTCTGTTTAGCTG
TAATCTGCTTTTTCTTCCTCAC
>M00285:128:000000000-BF978:1:1110:21022:12653_1:N:0:46
TCAATGTATTTTGCTTCTAAACGCTCTTTCTGCCAAATGGACTTTCTTTTGATATATCTGCAATTAACTATTCAGGTTGA
AGATGTATACTCAAATCGCTGTTACCAATCGACTCAGCACTAGGAAATACATGCATTGCCATTGATTTTATCAAGTTCCA
ACATAGGCTTAGTGTAGAAAGTGGGAAATCGATGTAATTTGCTTCTAGAAGCTCTTTCCGCCAAATGGACATTCGTTTGT
TATATCTGAAATTAACTTCTCAGGTTGAAGAGGTACAGTTAAATAGATGTTACCAATCGC
>M00285:128:000000000-BF978:1:1110:7653:12653_1:N:0:46
CATGATCTCCTTGTGACTGTATGGGTTTTCTCCGGGTGCTCCAGTTTCCTCCCAGATCCCAAAGACATTCAGGCTCGTAG
GTTAATTTGCCACTGTAAATTGTCCCTAGTGCAGGTGTTTGTGGTATTGTGAAGAATAGACTACAGGGAAAATTACTGGG
GGTGGGATTGCTCTGT
>M00285:128:000000000-BF978:1:1110:4848:12653_1:N:0:46
AGAATTAATTGAACTCATATTTTGTTTGCTTGCAGTTATTTTTATCTCATGTTCCAATGAACTTTCACCAGATCCTTCTT
TATGAATAAATATCACATTTCTGAAAGAGGATGAATTACCAGCAGAGTTACTGAGATTAAACATTACAATGATCACATTT
GTCCAGGTGTATGGCAAATGGAGAGCAGATATTGCCAAAGGATCAGTTCTTCCTGGTAAATCTATTTAAAAAATGCCGTA
AAAACAAGAAATAGGAGCAGAAATAGGCAATTCTGCCCTTTAAGACTGCTGTGTCATTC
>M00285:128:000000000-BF978:1:1110:17718:12655_1:N:0:46
GGAGATCTGCCTCTGAACCTGCCCCATATTCAGTGCTTTGCAGAGGAACAGTTGGAGAGGAGAGGGTAAGTTGCAGGCTA
TTTGCAATTTTGAATTAACAAGCTAACCTAAATGCATTTAATTGTTTTTAAGTATTTCAATTTTACTTAAAATATTTTAA
ATTATTTTAATTAGTGTGATGAACTTTTAAAAGGTTTTC
>M00285:128:000000000-BF978:1:1110:1874:12657_1:N:0:46
GCTGCATCGCTATAGGTTCAATAAGTCGTTTGGACAGCAAATTATGGAGCAGTATTTCTTGAGATAAGGTTGCAGTTGAG
AAAAGAACAACTGTACAGAATGATGCCAAACCTGGATCCTCACGTGTTTTAGGTTCCCTGTAAGTCACGGAGTCGGACAG
CTCATCAACAAACCCTTCAGTCCACCAGGTCCGTGCTGATCATAAAGCAGCCA
>M00285:128:000000000-BF978:1:1110:15122:12658_1:N:0:46
GGCGTCACAGTGGGTAAGATGCCTGCTCAACTTTCTCTAACATTAGCGTATGTAGTTTCTTGGGTATCTGAGAAGATTTG
GCCTGTCCACGAGGTTTCACTCGAACTTCTACAGACACGCTATAGAAAGTACCTCAGCCTGGTGAGGAAGCTGCTTTGCT
CTGGACCGACGGAACC
>M00285:128:000000000-BF978:1:1110:6148:12658_1:N:0:46
AGCCTAATCACCCCAAAACCCTTAGCCTAATCACCCCAAAACCCTTAGCCTAATCACCCCAAAACCCTTAGCCCAATCAC
CCCAAGCCCCTTAGCCCACCTCCCCCCCCCCACCCAAATCCCCCCACCCCCCTACCCCACAACCAACCCCCCGACCAACA
TACTGCCCCATCCCCCACCGACCCCCTACCCCAATCCATCCCCCCTGCCTCTAATCACACCGTGCCCATACTTGACCACG
AGCACCCTCAATACCAGCCCCCACCCGATATCTCTCACCCCGACGTCGCTAAAAAAACA
>M00285:128:000000000-BF978:1:1110:25707:12659_1:N:0:46
ACGCGGGGTCAGATCTTAGGGTCTATTTCCCTCAGCGCTCACATTTACCAGGATCAGTTCAGAAGGCCTATTGCAGTAGG
GGGTCAAAAACACCGCGTCAGATCATTGCGACTATTGCCGTCCGGGGTAACGTACACTAGAGTCTAATCTCAGGGACTAT
TGCCGTCAGGAGTGACACACACGCGGGGTCAGATTTCAGCGACTATGGCCATCAGGGTTCACAT
>M00285:128:000000000-BF978:1:1110:8110:12661_1:N:0:46
GCAGTTCTAACTTCTGCACCTCTGCACTGCCCTTGGCATATCCAACGCCCTGAGTTTAGTGCATTCCAACAGGGGCTAAC
ACACAGTGCCAGAATTTGGAAGCTGGTTTCCTCCCTGACCTTTCATATATATTTGTAATTCATCTCCTCAAATTGAGTTA
GCTTGGAGTGAAAACATCTCACAATTTGCTAATTTTCAATAAAATATACTTTATTGCAAAACTCATGAATGTGAATTTAC
TGATAAACTTCTATCA
>M00285:128:000000000-BF978:1:1110:7748:12662_1:N:0:46
AGGAGTTGAAGGCCAGAAATTCATCGTGGGAGGTACTGCAGAATAGGAATAATGGAGACAAATGTGGTGCAAGTCGGCAG
GTCTTCAGTTGGCTCCCACTGTTAGGGGAGGTGGTTAATATTGATGAGGGATGTTTGCACGGCTCCCACTTCAGTGAAGT
GACGACTATTCGTTTCCTGGAGTTCGCGGTGCGGTGTCTCTGTGAGCAAGTCGTAGAAGTTCATAATGTGAGACTGTACA
CATCAACCACTGCTCCAGTGGGGAAATTGCACG
>M00285:128:000000000-BF978:1:1110:16112:12664_1:N:0:46
GGAGGACCGTGTACCAAGTGTGTGGAGGACCGTGTACCAAGTGTGTGGAGGACCGTGTACCAAGTGTGTGGAGGACCGTG
TACCAAGTGTGTGGAGGACCGTGTACCAAAGAAGACAATATGCGTGTTCCCAAACAGGAAACCATGAATGAACTGAGAGA
TCCACTCCCTACTGAAGGAAAGGACTGCTGCACATA
>M00285:128:000000000-BF978:1:1110:22012:12667_1:N:0:46
GCAGATTTTTTACCTTTCTTTGGCTGAGAAATGTTCTTATTTAACCTTTTTTGTTCACAGCTAGTGGTCAGTGTGAACAA
CACAATGGAGTGTGAAGGATATTGCTGGGTGACACCTGTCACACAAAATATAACTTGGATGAAGAAGTGATGTTATTCAA
CAACTTCAGAAATGGCCTAAAGCA
>M00285:128:000000000-BF978:1:1110:5874:12667_1:N:0:46
CTTCACCTCCAAAACTGTATCAATCTCTGTCCTGAATGTTTTCAGGAGTTAGGTCTCCATGGCACTCTTGGGTAGCAAAT
TCCAAAGATGTATCAACATCCTGGTGAAAAATGTGTTCGCATCTCTTTTCTGAAAGACCAGCACCTTATTGTGAGCATGA
TCCCTGGTTCAGGTAAACTTAACCAAAGGAAACATCATCTCTGCCTCTAGCCTCTACCCTGTCAAGCCCTATGAGGGTGT
TTTATGCTGCGATGAAATCCCCTCTCATTCTCCTAA
>M00285:128:000000000-BF978:1:1110:16503:12668_1:N:0:46
TCCAATAGTTGTTCCTGGAATGGATACAACTTTATAAAAGGTTGATGAATCTTGTATATCCATAGTTTAAAAGTGGCATT
ACGAGACATACAAATTGGGGCAGAAATTGGCCATTTGACCCCATGAGCCTACTCCACCATTTATATTTCATATATTTCCT
ATAACAGACAAGGCCATTCAACCAATCGATTCTATTGCTGGCTCTCAAAACAATCCCATCAGTCTTCAATCCCTCTTCCC
CAACCCCCACCTCCCACACCACCATCACCACTTATTTCCCAATAACCGATCCCCTCT
>M00285:128:000000000-BF978:1:1110:21079:12668_1:N:0:46
CGGGCTGCCCCCCAGAACACTCTACACAAAAGATGCATTTCACTGTGTACTTCGATGTACATGTGACTAATAAAGATCTT
ATCTTAAAGATGAAAAAAACCAGAACCGGTGGTTATAACAGTGAGAAGTACCAACACTACTGATCTGGTCTCATCTTAGA
TCATATGAAACTGTCTACACATTTGCAAAGAGTAAGCATCCAGGACAATTATTCTTGTTTCTTTCTTGCAGAGAAAGAAA
GGTAGAACATTTTGGTGAAAGGAAGCCCCCCTTCCCTTCCAAGGAACATATGACAGCCC
>M00285:128:000000000-BF978:1:1110:8720:12669_1:N:0:46
GATCTACACTCTTTCCCTACACGACGCTCTTCCGATCTCGACTTCACGTTTGCCGTCCTCTGCTCGATTCCAATCTAGAA
CGGACGAGCATCGTGCAGGGCTCGAGTGATAAAAGATCAAAGGTTAAAGCCATAACACAAGCTGCCCAAAAAAGAAACAC
CTTCCTCGCACAGCTAGACAACTTTCAAAACCAATACTGGTTAAAATAGAAGATCGTGGCTGCAACAAACTACAGCATAA
CTTTAGAAAGCATGTCAGAACAATATCATTATGAACTAGCTGTAAACCAACACCAGTC
>M00285:128:000000000-BF978:1:1110:29043:12669_1:N:0:46
GCACTGGGACTGGGAACCAGCAGTGGTCCCTACTCAGTGAAATCCAGGTCATCAGTACACTCTCTTTAAAATCATCAGTA
CACTCTCTTTAAAATGTGTCCTTTAACACAGGGAACATCAGCTTTTTAAAGTTAAGCTTGATTTAGACCAAAATGTGCAA
CTTCCAAAAGCAGCCTGTATCCATGCTCCATCTGTCACCATCTGTACTTGTG
>M00285:128:000000000-BF978:1:1110:16786:12670_1:N:0:46
GCAAAATGAAGATAGTCAATGTGTAACATTCTTGATTTGCCTTTCTGCTTAATCAATAGAAGTAATCATATTATTATGTA
AACTCGTATTAAAACATATGACAAATTCAGGCCAGTGTTAAATGAAACAAAAATCAGGGGAGATGTCAAATGCACACTGT
CTTTCTCTACCTCAAACAATTTGATCCAATTCCACACCTTTTCTGTCCATTCTGATTTACATTTTACTATTCCTGTGCAT
TCGTTTGAAATCAATTTGTTTATAGAGC
>M00285:128:000000000-BF978:1:1110:21442:12671_1:N:0:46
AATGTCCCTCTCCAAGACACACATCATCAATGCATGGAAATAAATTACCGTCCTTTTACTATTGATGGTCTATATTCTAG
ACCTCCCTATCCAGCAATACTCTGTGAGTATCTTTACCGGAAAAACTGCAGGGCTGGGTCATTCCATCACTTCCTCAAGG
GCAATTAGGGGCAGACAATAAATTCTGCCTTAATCAGTGATCTCCAATCTCCAAAAAATGAATACATTAAAAATTTATAT
TAAAT
>M00285:128:000000000-BF978:1:1110:28711:12672_1:N:0:46
TGTTTTAGCCACATAGGAAATCTATTGCTATATCAGCGGTTAACTTCTCAAGAGTAATAGGTACACTTAAATAAATGTTA
CCAAACGACTCAGCAACATGAAATACATACAATACAATTGTTTCCATGTAGATACTCATGGGTGTTGTGAAGAAACTGGG
AAAGTGATAGGGAAAGAGAGAGAAGACCAGAGAGAAGAATGGGGAGAGAGGGATGGGGAGAGAGGAGGAGAGGGGGGGCA
GAGGAGAGAAGAAAGAGAGGGAGGGGGTGGAGGAGAAGGGAGGGAG
>M00285:128:000000000-BF978:1:1110:1736:12672_1:N:0:46
ATCTTTTTTAAATTTTCCCCTTCTCACCTTAAACTTATGCCCTCTAATATTTGACATTTCCAGCCTAGATCAAAGACCCT
GACAACCTACACTATCAAGGCTCCTCATAATTTTATATACTTCTAGCAGGTCAGCCCCTCAACCTCTGATGCTCTAGAGA
AAGCAATCCAAGTTTGTTGAACCTCTCCTTATAGCTAATACGCTATAATGCAGGCAGTATTCTGGCTAACCTTGTCCACA
TCCTTTACAAAGCCTCTACATCCTTCTATAGCATGGCAACCAGAACTGCACATAATATTT
>M00285:128:000000000-BF978:1:1110:15009:12673_1:N:0:46
CCAATTTTGTGTAGCTAAATGTGAATGATGGCACATCATTATAAATATTGTATTTTTGTTATTTCAAGGAAATATGTAAA
TCTCCCATCTGTATCATTTTAGTCAATGTAATTAGAATGAACCTATATCTCCCCAAAAAAGTAATTGTAATATGACTTGC
ATAAATTTTGATCTGGTAGGAATGCTGATGGTGATTGGTGAGCTAGGCACTTGGCCCAGCACTATGGTTCGTAC
>M00285:128:000000000-BF978:1:1110:25845:12676_1:N:0:46
TGGAATCATATCCAAGAGTGCACATGGATTATGTTAGTGTCTACCCAGATCAATTTAGCAAAGAACCTGGTGAATCATTA
CTTCTATTCAAGTTTATTTGCATGATCATTTATGCTGTTTTCCTTTTGTGCATCCAAGTCTGCTCATCTCCAATTTTAAA
AAAATACTCCATATTTCCATTTAGCCACATTTGGCTTTAGGCTGATAATTTATAACTGATTTGGATATTACACAAGGGTA
CTCAATTATTCTTTTATTAAAATTCACAAACATATGCTGATACAATATTAATAGTAATG
>M00285:128:000000000-BF978:1:1110:20549:12677_1:N:0:46
GTTACAGCGCCAGCGATCGGGGTTCGATTCCCGTCGCTGACTGTAAGGAGTTTGTACGTTCTCCCGTGTATGCGTGGGTT
TCCTCCGGGTGCTCCGGTTTCCTCCCACATTAGGAAAGACGTACGGGTAGGTTAATTTGGGGGGGTTAAAATTGGGCGGC
GTGGATTTGGAGGGCCGAAAGGGCCTATTTCCACGCTGTAAATAAAAAAAAGGGATTAGTTTAGTTGGGCATTTAATTAG
TTCAGCACAACATCATGGGCCAAAGGGCCTGTTCCTATGCAGTGCTGATCTATGTTCAA
>M00285:128:000000000-BF978:1:1110:11038:12678_1:N:0:46
CAAGTGATTCCAACTTTCATCCCGAAATCTTTTTTTGACACCATCGATTCTAAAATTCTTTCATATATTTTGCAGAATAA
AAACTCAAGGTTAAGTAAGAAATATTTACAAAAACTAAAAAAGGATAGTGGTATGGCCCTGCCTAACTTTATATTATTGG
GGAATTAATATCAGGTATTTAATTTTTTTGGATACAAGATTCAGATGTAATTCAATGTCCCAATTGGGTACACCTTG
>M00285:128:000000000-BF978:1:1110:28330:12679_1:N:0:46
GAGATTACTGGGATTTTGACAGAGATCTTTGTATCCTCTCTCGCCAGGTGAGGTCCCAGGGGACTGGAGACGAGGCAACA
TTATTCTTCTATGAGAAGGGCAATAGGAACAAACAAGGAAACGATAGGCTTGTGAGTCTTACATCAGTGGTAGGAAAGCC
ATTGGAGAAGATTGTTAGGGATAAGGTCTATTCACATGTGTAAAAGCA
>M00285:128:000000000-BF978:1:1110:27242:12681_1:N:0:46
ATCCCTCCCTCCAACCCTCCTGCTCTCCCAGACCGGTATAGCCCACGCCTGAACTCCCGTCACCCCGCGCACCCCCGTAT
GCCGTCTTCTGCTCGACAAAACACACCCCCCCCCCCCCGCCCCCCCCCCCCCCCCCCCTCGCCAACACCCAACAAACCCG
CCACCAACCCCACCCCACACCACAGGCCAACGCCAACTACCGCCCAGTCACCACCGAAGACAAATGTGCTGACGTGCGCT
CGCAGCGTCGCAAGAACGCAGTCCCGTCACCCCTCAGCATCGCGAACACGCACGCTGACT
>M00285:128:000000000-BF978:1:1110:13704:12682_1:N:0:46
TCAATCCCTCGACCGATGAAGGACAATACACCATACGCCTTCCTAACCACGGAGTCAACCTGCGCAGCCGATTTGAGCGT
CCTATGGACTCGGACCCCAAGATCCCTCTGATCCTCCACACTGCCAAGAGTCCTACCATTAATACTATATTCCGCCAACC
TATTCGACCTACCAAAATTAACCACTTCACACTTATCCGGGTTGAACTGCATCTGCCACTTCTCAGCCCAACTCTGCATC
CTATCTATGTCCTTCTGCAACCTCTGACAGCCCTCCAAACTATCCACAACGGCCCCAACC
>M00285:128:000000000-BF978:1:1110:16432:12682_1:N:0:46
GGTAGGAAAGGTTATTGAAAATGCCAGGTTATTGGGTAAGATAGACACACAGAGTATCTGAAGGAACTGACTACAGATGA
AGGTTAATGCACAAGCGCAGAAAACCTCCTTAATGTCAGGAAGCTTTAAAAAAATCACTAGTGACTTAGCTGAGGTTCTC
AACATAGATAAGAATCTTCACCTGAAAAATCCACACTAAAGGCAAGCTTAGATTCCAAAAGAAACAGCTTCCATCAAGAG
CCTGAGTGAAGCAATGGAA
>M00285:128:000000000-BF978:1:1110:17885:12683_1:N:0:46
CTCCCTGCTGACCTCACCTGTGGGAAGTGCACCGAGCTGCAGCTGCAGACAAGCTGTGGAAAGGAACCAAAACTGGTTTC
AGACGTCCTGGGAATCACCCAGGATGCTGAGAGAAGCCCCCCTCAACAGTATCCACTGAGGTGGTCGCAGCCGAGGTGTG
TGCTTCAGAAGGACGGGTGATCACCATGAAATGTATAGGGAGTGGGCGGAGAGTGTGGGGTTCCCCTGTGGCACCTCTTC
GGATACCGTTGAGTGGGAGGTTCTTTCAGAGGGCAGCAGCAGTAGCAGCATTCAGGTTTT
>M00285:128:000000000-BF978:1:1110:24143:12683_1:N:0:46
GATGCACCTTATCAAACTCCTTGCTGAAATCCATATACACTACATCTACCACTCTGCCTTCATTGACGTGCTTAGTCACC
TCCTCAAAAAATTCAATCAGATTCCTAAGACAGGTCCTGCCCTTGACAAAGCCATGC
>M00285:128:000000000-BF978:1:1110:11513:12683_1:N:0:46
TTATAAGTAGTAAACAATAGTGTGCCACTGATAATGTATAAACAGTTCATTTTTAGCTTTGTAATCTAAAATACATTTGC
ATTTTGTCTAATGTATCTCTCTTTATTGTACCTTTACCTCCCT
>M00285:128:000000000-BF978:1:1110:9698:12684_1:N:0:46
GATGCTGTCTGACCTGCTGAATATTTCCAGCAATTCTCATTTTTACTTCCGACGTTAAGAACTGCTCACTATCAATGAAA
CATTCCTTCTCCACTTCCTCATTATATTCATTATATCAGTTATATTATATGAGTCCAATTTTCAATTCCTTTCTTGAATA
TCTTTGATCATCCCTCTCACTAATCATGTTTCTCAGCTCTGTTCAATAACAAAACACATTCACTGCGGGAACACACAGAG
CGCTGGAGGAACTCAGCGGG
>M00285:128:000000000-BF978:1:1110:21591:12686_1:N:0:46
CAGCTTGATTAAGGAATTTGATTACAACTGCTTCTTTCCTCCCAGCAAGGGATGGGGCTCCATTGCTCTTGCAATTAATT
CTCTGGCCCATTACACCATAAAGTATGGATCCCTGGTGAGAATGGGAAGTTGATGGGTGCAAAATTCAATTCTAATAGTC
CTTTTTTGCCTGTGATGGACGCCATTGCATTTTAAAAAGGCAATCGTGTGCATGTGCAGAATTTTGGCACAAGTCATGTG
GGACATCACTTCAAGTGCTGATTCTAGTTTCAAGCTAGAGTTCAACACTCTGTAGAAGT
>M00285:128:000000000-BF978:1:1110:19561:12686_1:N:0:46
TGAGGGGTTGTCCTGCATCTGTTCGACCAATGTATCTACCAGGCTTAGTTTTCTAATTGTGAGGACTGGTAGGAGGTCAG
TGTGTAGTAACACTGTATAGTTGTAAGCTGGGCCTCCCTCCACCTCCAAGGGAGCCATACACAAAGTTGGCCCTCAGGAT
CCAGCAGCGCTTTCACATTTCTATGGGCGTGATACAGGGTCGCAAATGAAGCAGCCCATGCATACATGCATTAGGTGTGG
GTTAATAAATAGCAAGTAAAAACTGTGCCAGGCAATGAACATCAGCAAGAGGAAGTCTC
>M00285:128:000000000-BF978:1:1110:23754:12687_1:N:0:46
TTTTGTTTTGTGTTTCTCAGTCCATCTTGGTCGGTGACTCTTAGCGTGCTGCTGTCTCTCCTGGTGCAGGTGATGTGTGT
GTTTGGCATTGTGTATAGCTTGGGATGGGTTTCACTGTCGTTGTTAAATATTTCTCAATGAGCACAAATGTGTGACAGTT
GTTAGTATTGGCAAGTGTAATCTGCATCCCATAATGAGTTGGATCTTTCTCTTCACATTTC
>M00285:128:000000000-BF978:1:1110:14580:12687_1:N:0:46
AACAAAAACAAGCTGCCATCTCTCCTTCTTCGCTCTTTCCATCTGTCTGTCTCTGTCTCTCTCTCTTATCTTTTTTACTT
TCTTGCAATGACCTCATCACGTTAGTTCCATCTTCTGCTGACGCAACACGTTGCACACACACACAATGTCCCATCTTT
>M00285:128:000000000-BF978:1:1110:25263:12688_1:N:0:46
AGCTGACAATATCCCACCAGTGCAAAATGAATGTAATGATTTTTTTCCTGATTGGGCCAACAGAAAACTAGCAGAATTCA
TAAAAAATTGCTTCCAGTGCACAGTGGATACTCAGCATCTGAAAGGTTAACATTTCAAGGGAAAGGCTTCAGCTGAAACT
AAAGCATTAACTTGTCATTCATTTCCAGCTGGAAACCGATCTGTTGCATTCATCAACTTCATGTAATCAAGGGGAGGAGG
TACAGGAGCCTGAAGACCCACACTCAGTGTTCTAGGACCAGTGTCTCTCCCTCAACCATC
>M00285:128:000000000-BF978:1:1110:7958:12689_1:N:0:46
NNNNNNNNNNNNNNNNNNNNNNNNNNNNNNNNNNN
>M00285:128:000000000-BF978:1:1110:27931:12690_1:N:0:46
GGAGGCTTGCTTTGGTTGTGAATACATGAACCTCGATTGTATTAATAAGCGTGCATGTGACATCAAATGCATTTTGTGTG
CCACTTGATGTATCTGCACATGCTCTAAGGCCTCTATAGATTATTGTGCATGTGAATTTATAAATGTGCCCTTCATTGCC
ATAAGGGACCCAATGACATTAAGCAGTGGAATTTTAGATAATAATTCCCTCATATAACTCACAAAGACATTGTGCCATGC
AGAGAATTTCTAGCTTGGAATGAAAGGCAAATTGTGCATTCAGCAAGATAGTTAATGGCC
>M00285:128:000000000-BF978:1:1110:10901:12692_1:N:0:46
TGTGCAATAACTTGTTTGGTTCAAGTGACTGAAGTATTAGCACGGGAACGACTTGGGACTGGTGACCAGGATTCTTTCAG
TTTAAAAATCGTCAAGGAAAGGATAGAACTTGACCCCAAGTTAAAGATCTGAATTGGGATAAGACCACTTTGGAAAGCCC
AACTTGACAGGATTTTTAACAGGTTGATTGGGACAAGCTGTTTGGAGGCAAAGGACAGTTTAACACCTTACTC
>M00285:128:000000000-BF978:1:1110:6068:12692_1:N:0:46
TACTTGGGTACTAAATTTTTATGCACAAGAAACACTTATTAAAGTATGCTCAATTTCAACTATTTTTAAGTAATATTATA
CTGATGTTTAATTTGCTGAAAAAGGGACCTAATTAGAATTGC
>M00285:128:000000000-BF978:1:1110:2211:12693_1:N:0:46
CTTTCTTTTGTTATATCTACAATTAACTTTTCAGGTTGAAGAGGTACACTCAAATAGATGTTACCAGTCGACTCAGCACC
ACGAAGTACATGCATTGCAATTGTATTTCCCAAGTTCCTACATAGGCTTAGTGTGAAAAGAGGCAAATCGATGTAAGTTG
CTTCTAACCGCTTTTTCCGCCAAATGGACTTTCTTTTATGAAATCTGCAATTAACTTTTCAGGTTGAAGAGGTACACTCA
TATAGATGTTACCAATCGAATCTGCACCACGACATACATGCATTGCAATTGTTTTTTTTT
>M00285:128:000000000-BF978:1:1110:12778:12694_1:N:0:46
AGTTGTTCCACTCAAATGGGAATGGTTTAGGATTTTCCCTAAGCTGCTAGCCCAGTTTAATGTCTCTTTTCACAACATAC
TTTCTGTCCCTTTGGATTTTTCCAGTGTTGATTTGCACATATGCAGCTTTGAATGAATGAATGACTCCTTGATTACCAAC
AAGCTGCCATTTTTACTTGTTGCTGTGGCAAAATTAATAAAGGCTGCTTGAACAGAATAACTTCTTTTTGTTAAATTGTT
AAGTGGAATAATGTCCACACCTGAATTCTAGTTAACCAGAAGGACAGATTTCATTGTTTG
>M00285:128:000000000-BF978:1:1110:2531:12694_1:N:0:46
GCTCTGTGTCCCTATTCAAGAATCCAAGGTCCCTGTTTACTTTGCTAATTACCCTCTCAATGTGCTCTCCTGCTTTCAAG
GATATTCAGCATTCAGAGGGTGCACACACTTTAGAGCTATTCCATTTAATCTATATTATGCCTCATTCTTGCTGTGGCAG
TGTATCACTTCATGCGTCTCTGTAGATCGGAAGAGCACACGTCTGAATCCAGTCACTCCGCGAAATCTCGTATGCCGTCT
TCTGCTTGAAAAAAAAAAACAACTCAAAATAAGCATTCTAATATTCTTTTTACCTTTTCT
>M00285:128:000000000-BF978:1:1110:17863:12697_1:N:0:46
ATAAAGACTATTCTTCCAATTGCCATACTCTCTGCTACATACTATTCTACCTGATGCCACTACTCTCTGATCAGTACTTT
TCTACCAAATGGCACTACACTCTGTTAAACACTATTCTACCTGATGCCACTACTCTCTGATCAGTACTATTCTACCAAAC
ACCACTACTCTCAG
>M00285:128:000000000-BF978:1:1110:12829:12699_1:N:0:46
TGCCGATATTGAACCCAGGCTCGGTAGTCACATTGATATTGTCCTTCCTGTCCGTTGTCGGTGACTGTGAAAGATCCAGT
GTTGCCCGTTGTTGTAATTTGATGCTTGTCAAGCTGTTGATGATCTTTGTAAAAGTTGATACGATAGGGATTCACGCCAT
TCACTACACAGATAAGGGTCACCGTCTCGCCTTTCAAATACACCCCAGTCGGTTGGTAAAACGACATCTTTGGAGTGATT
TCCGCATCTGCAATAAA
>M00285:128:000000000-BF978:1:1110:6724:12700_1:N:0:46
ACCTGCTCTGTTGCTTCACTGTTGATTCTCTGCATGCTCCGGTGTGCAATGTTTAACGAAGTACGATCACATTAACTAGT
GACTCTGGGCCTATCGAACCGAGAGTGACCCCACAGACCGGCGTTTGTCAAAAGGCGCAGATCTCTCTCCAGCTGAGGAG
TTTCATCATATACGTCTTGAGTGTACAGGTCCTCTGTAAACACCGATAACACTGACGTTCCTCAC
>M00285:128:000000000-BF978:1:1110:12252:12702_1:N:0:46
TCATGCTGACTACCCCGAATCAGCCTTTGAGTGTCCAAATGCAAATGAACCTTGTCCCTCAGAATTCTCTAGTAACTTTC
ACACCATTGAAGCCAGGCTCACCAGCCTATAGTTCCCTGGCTTGTCCTTGCAGCTTTTCTTAAATAAAGGCACAACATTA
GCCACCCTACAGGATTCTGGTACCTTACCAGCAGCTAACGAAGATACAAAAACTCTGCCAGGGC
>M00285:128:000000000-BF978:1:1110:23695:12704_1:N:0:46
ACTCTGTTTTTCTTATTTGTTTTGTACAATTTAGCCTACTGGGATGTTCTACAGCCTCATTATTAATAACACATTACACA
AAAAAGCACAGTGTACTTTTAAATGCTCCCATAAACCCATTTAGTC
>M00285:128:000000000-BF978:1:1110:13955:12705_1:N:0:46
GGGGAAGTTGCAGCGTCAATAGAAAATTGCCCAAGTAGCAGGAAGCAGATTGAAGAGAATGGTTGTTTTTCAGACTGGAG
GGAAGTGTACAGTGGAATTCTCCAGGGGCTGGTACTAGGACAACTGCTTTTCTTTGTATTAATG
>M00285:128:000000000-BF978:1:1110:12509:12705_1:N:0:46
TTGAGCCCTTCTAACCTTAAATGCACACCCTCTAGCATTAGACATTGCGACCCTAGGAAAGAGATACCAGCTCTATGCCT
CTCAATCTTTTAAACTATCAGGTCTTACCCCCAGAGAAAACAACCCAAGTTTAACTAACCTCTCCTTATAGCTCA
>M00285:128:000000000-BF978:1:1110:19643:12706_1:N:0:46
GCAGGTAGACCATGAGACAGAGTACTGGGAGAAGTTGTAGTATAATCCTTGTATTGTAAACCCTTAACTTTCACGGGGAT
TTGTTCCAGAAACAGCTGCAGATCCTGAAAGCCATGATTCCTCACTGACACTGGGAAATTATTTTGCTGGTGGGA
>M00285:128:000000000-BF978:1:1110:8978:12708_1:N:0:46
CTGCACTTCCTCTATTGTAATTATATCTTTCATGAGCTGGGCAGATCAGATTGTTACACAAAATTCTAAATGTGGTCTCG
CTGGGGCCTACATAAATGGAGCATGATGTCTTTGTTCTACTCAAATCCTCTTATAGTAAAGACAAACATGCCATTTGCCT
GATGCATGTTATTATCAGATAGCTGAATATTAATTACAAGCT
>M00285:128:000000000-BF978:1:1110:16640:12709_1:N:0:46
AGGATCTGGCTAAAGTAGAATGGGGTTAACTACTTGCTGGTAAATCCATATCCAACAAGTGGGAACTTTCTCAGGAGTCT
TTGAGAAGTGAAATGGTGATGTGCTCAAATGAAAGGCAAGGAAGGCAAGTCCAGGGAATCATAAATGTCAAGGGAT
>M00285:128:000000000-BF978:1:1110:10547:12710_1:N:0:46
TTTAAAAAAAACACCTCGCAAATTTCCTTTAAACCTTCCCCCTCTCACCTTAAACCTATGCCCTCTATATTTGACATTAC
CACCCTGGGAAAAAATACTATCTACCCTAGCTATGCCTGTATGTGAAAGAAGTAGATGCTTTCTTATGATTCAATAAATG
AGAAAAAAATTAGGTCATTTGTTAAATCTGAGCCCATTAATCAGACTACTCGTCTAATATTTCATATATTAATTATTCCA
TTTTT
>M00285:128:000000000-BF978:1:1110:25730:12712_1:N:0:46
GATCTACACTCTTTCCCTACACGACGCTCTTCCGATCTGGACTACACGCTTGCCCTCCACGGCGCGCTTCCAAACTAAAC
TACACGCGTGCCCTACACGGCACGATTCCAAGAAAGATCGCAAGAGCGACGTGCGGGGGGAGAGCGTGGGGGCGCGGGAG
GAGGAGGACATGAAGTGGGAAGCGAGGAGGTCCACACGGACGACGAAGATGAGCATGTCCAGCGGACAACACTGAACGAC
ATCACGACAAAACAACCATATCCGAATGCCACTGACACCACGAGAGCAGGTGCGTATGCC
>M00285:128:000000000-BF978:1:1110:28129:12712_1:N:0:46
NNNNNNNNNNNNNNNNNNNNNNNNNNNNNNNNNNN
>M00285:128:000000000-BF978:1:1110:29591:12713_1:N:0:46
ATGTTAAGGATGCTTGGGATTCGATCATTTGGCATCCAAATCTGTCTTTCAGTGTTTGATCTGTAAAGTAAAGAAGGCAC
AAGCCAACAGATTAAATAACAAATATTTAAATCTTCACAACAAAGTAATGTTGAGTTTCCTTTAAAGCTTTTTTTTTCAG
GTGTCAGTGATAGCAATTTTGTCTTGAGTAAGAAAGCCAGGTGTTCCACTATGGAATGTGCACAGATAATTTACACTGAC
ATATTGGTGCAGCACTGAGAAAATAGTATGATATCTATCTCTCAGATGCAGAAGGAGGCC
>M00285:128:000000000-BF978:1:1110:10120:12713_1:N:0:46
CAAAACAACAAATTTCACATCATATGTCAATGATAATAAATCTGATTCTGATTCTGTGGCAAGTGCTCACATCCTGACAC
CAGTTGCAAGGTACACAAGTCAGATGGAATACTCTCTATGTGCCTGGTTGAGCACTGCTGCAACAAACCACAAGAAGCTG
AACATCATCCAGGACAAAGCAACTGCTCAATGGTCCCTCTCCACCATCCATTCATTCCCTCCACTATCGGCGTAGAGTAG
CTGAAGTATGTATTATCTACAAAGTGCACTGCAGTTCCTCACATGGAACACTTCAACTGC
>M00285:128:000000000-BF978:1:1110:9999:12714_1:N:0:46
GTTTTGTCCACCGATCCTAGACTCTCTTTGAAATAGAAACTTCTTCTTGACGTCTGCTCTATCCTGCTCTTTCGGTGTTC
GGTAGATTTCAATGAGATCCTCACTAATACATTTGAATTCCATTGAGTACAGGCTTAGAGACATCAAACGCTCCTTACAC
CTTATGTATTTCATTCGCTGGATAATT
>M00285:128:000000000-BF978:1:1110:24956:12716_1:N:0:46
ATTCCTCTAAAGCATGACGGAACCAAGCCATCAGGATCCTACACTAAATGAAGTAATGACACAGAGCTGTCTCTACATAG
ACTAGAATTGTTAAGCTTTTATTTCTTTGTGGATATTAATAAGGAATACCATTCAATAACCCCTGAGAGTGATGCTACCC
TTGCGTGAAATAAATTTTCTCCTTAGATTCTGAGTGGTTTACTTTTTGATTTCAATGGACTGTATTCATGTTGCTTTGCA
GCCAAAACCCAACATTACTGGAAGCATGTGGCCCTAGTTCATGGCTGCGCTATTAGCCTG
>M00285:128:000000000-BF978:1:1110:25915:12717_1:N:0:46
ACTCCCAACTGCCAGATTTTTCTCTAACTCCATCTACAAGTTTGCAGATGATACCACCATAGTGGGCCGTCTCTCAAATA
ATGATGAGTCAGGGTACAGGAGAGAGACAGAGATCTTAGTGACATGGTGTCATGACAACAATCTTTCGCTCAATGTTAGC
AAAACAAAAGAGCCCGTCATTGACTTCAGGAAGAAGGGTAGTGTACATGCACCTGTC
>M00285:128:000000000-BF978:1:1110:4751:12718_1:N:0:46
TTTCTTCACAAAACCAATGGAGTATCAACAGGAAAACTGTTGTAGTGTAAGTATTTCATGCAGCTGAGCCTTTTGGTAAC
AGTTATGTAACTGTGCCTCTTACAACTGAAAAGGTAATCTGATTTATCACCAGATTTGTTATTAAGCTAAAACAGCGTTT
TATAAAATAAAACCATTCATTTTCAGTTT
>M00285:128:000000000-BF978:1:1110:11021:12718_1:N:0:46
GGAAAGAGCAGTAAAAGCCAGTCTCTCGTTTGCAGCCGGTCAGTCTGCACGCTTTGTTTTATCGTTGTACTAAAATGTTC
AGTTGTTAAAACCACGCCAAGTCTGTCTCTTGGATGAAGAACAAACATAACATGGTGTCAGAAGATGGTGTGAGCTCTGA
ACAAAGAAAGTAAACAAATACTGTGTGCAAAAAGGAAGAAACTCTATGAGTAAAAAAAATTGTAAAAAGG
>M00285:128:000000000-BF978:1:1110:17367:12719_1:N:0:46
GTGTTGGTGCTGGAAGCACGGTGACATTTGCGTGCTGCCCCCAGCACGCTCTCAGACTGTACTGGCTGTTAACGCAAAAA
GATGCATTTCACTGTGTGTTTCAACGAATGTGTGACCAGTAAATAAATATTATTATACCTTTGACCCATCCCCTGCTGGA
TCTGCTCTCCCCTCCTCCCCCGCACCTGACTATCACTATCTCTTACCTGCATCTACCTAGCACCACCTTGTGCCCACCCC
GCCTCCCCCCCTGCTCTGCTTTTTCCTCCTATATATTGGGCTTCCCCTTTTCCTATCTTC
>M00285:128:000000000-BF978:1:1110:18316:12720_1:N:0:46
TTATCCACTTTGGGAGCAGCAACAGGAAGGCGGATTATTATCTGAATGGTGTGGAGTTAGGTAAAGGGGAGGTACAAAGG
GATCTAGGAGTCCTTGTTCATCAGTCACTGAAAGTGAATGAGCAAGTGCAGCAGGCGGTGAGGAAGGCTAATGGAATGTT
GGCCTGTATTACGAGGGGAATTGAGTATAAGAGCAAAGAG
>M00285:128:000000000-BF978:1:1110:23394:12721_1:N:0:46
TGATAATCTGTAATCCATTATCTGAAATTCCAAGGGGTTGGCAGCAGGTTCATCAGACCCAGTTCCCATGCTCCCATTAA
ACTCACCAGGGCCCTGGTTCCAGTGCTTCCATCAAACTCACCAGGGCCCCGGTTCCAGTGCTCCCATTAAACTCACCAGG
GCCCCAGTTC
>M00285:128:000000000-BF978:1:1110:7067:12722_1:N:0:46
TGGATTTAATGTATTGGGTGGAAAGTTCAGGGGAGATGTCACAAGGAGGTTTTTCACCCAGAGCGTGGTTTGTGCTTGGA
ATGTGCTGCCTGGGTGGTGGTGGACAGATTCAAGAGATTGTTCGATAGGCGTATAGAGGAATGTGGAATGGAGGGATATG
TGTGAGGTTTGATGCATGGCACAACATGGTCGGCCTAAGGGCCTGTATTGTGCTGTATTGTTCTATAGTTCGACTCTCAG
GGTCGAGAATTCATCCTGAGATTCAGGTGAAAATATATCTCCCCTCCC
>M00285:128:000000000-BF978:1:1110:27736:12722_1:N:0:46
CTCATAATTCAAGCATTGATAAAATAAAGTCACAATGTGTGTCAGAGGTAATTTCTAATTCCATCACCAGCTATCAGTGA
GTTCCCAGTTTTTCCATCCCTGGTAGGCAATTATGAAGATGTTCCGTTTATCTCCATAGCAGTGTT
>M00285:128:000000000-BF978:1:1110:24662:12723_1:N:0:46
CAATTTGAGGAAGTTGGGTCAATGACAGCAGGAGATAACACTGAACAGCGGAGAACAACACAGAGTGAAGCTCCCTCCAC
ACCATCCCACAACACACTCCTGGGGCCAGACACCAGGTGAAACTCCCCGCACCGTCCCATTACATACTTCCGAGGTCGGG
CACAGAGTGGAGTTCCCTCCATAACGTCCCATCA
>M00285:128:000000000-BF978:1:1110:2851:12723_1:N:0:46
CATAAAGTATATTTTGGAAAAGAAAAAAATCATATAAAGGTTGATGTTAGAGAGGGGGAAGAGGCATGGCCAGAAGGAAG
AGAACCTGCTCTTAAAGGAACAGAACAAAGGTAAAAGACGTGTGCCATAGTCAGAGAACGAGCCTCAGGTTTTGAAGTAT
AGGCTGTGACGGGCATCTTTATTAATTATTGCTTCTTTGTACTAGTTGCAACTTACTTGATAAATCTGTTGTTCATACA
>M00285:128:000000000-BF978:1:1110:6064:12723_1:N:0:46
ACCTCTTCACACCAAAGCCTCAAGGGCCCACACTACCTGGACTGCTACATTCCTCCAACATCTGCAACCCCACCCTGCTT
TAACCTACCTTCCTTTTATTGGCTGAGTAGCCAAACACTTAGCCAAACAGACCAAACTTTAAATTTAAAAAAAAAGCTGC
AACTCGACCTAAAACCCGCTCTCCAATGACTCCGCATTTGTTTCCCCATCACTCGACCTCAACGCCCAATCCAATCGCAC
GCGCACACGTTACAACTCCAACCACACGATCCCACCTCATATGTCGCCGCCGTCCTTAA
>M00285:128:000000000-BF978:1:1110:2518:12724_1:N:0:46
AGACGTGTGCTCTTCCGATCTGCCCTCGGGGGTCAAGGGCGATTTGATTCCACCCCAGTTCTCCGTGTTCTTAGATAGCT
GTAGAGGTCTGTGTAGGACCTGCAAAATTCTACCCAAGGATATACATGACAAGCCAATTATGGACAGTATTGGAATGGTG
TGATATTTGTGTGAGAAGCCATTTTTATCTCTGTATTTCTGCACAATCCCCCATGAGATTAAGTCCTTTCACAGAAGCTT
CTTATCAATTTTGATTGGTCACAAGCTATAAAAAAAGTGACAATGTTACATTTTTCCCCC
>M00285:128:000000000-BF978:1:1110:4390:12724_1:N:0:46
ATCTATCTATCTATCTATCTGTCTATCTGTCTATCTGTCTATCTATCTATCTATCTATCTATCTATCTATCTATCTATCT
ATCTATCTATCTATCTGTCTATCAGTCTTGTCTAACTATCTGTTTGTCTATCTGTCTATCTATTCATGCGCGTGCGCGTA
TGCATGCATCACTCAAGTTGGTTTGAGGGAGGTCGTATGTGCGTCATTCGATCTGCCTCTCACTATTTTTTGCTGCGTAT
CTCAGCGTCACTTTCCCTTTGTATACATGTCTCTGTCTCATTCTCTCTTCTCGTCTCACC
>M00285:128:000000000-BF978:1:1110:26519:12724_1:N:0:46
AGGTCCTTTTAGTCGAAACTTGATTTATGATGCTTTTAATAGATTTGTTGGAATAACCTGACAACATTTCCTTGTACCAA
GACAAATATCTGATTATCCACTGATTTTATGTGATGAGAAATGATTAATCAGAAAGTATTTATGATATGGCAATTTTTTT
CACCAGGATGATTAAAACTACTTCAACAA
>M00285:128:000000000-BF978:1:1110:13225:12725_1:N:0:46
GCAAGTTTCTTCACAAAACTCATGGAGTATCAACAGGAAAACAGTTGTAGTGTATGTATTTCATGCTGCTGAGCCCTTTG
GTAACAGTTACTTCTTACCCATGAAAAGGTAATCTTGATATATCACCAGATTTCTTACTAGGCTAAAA
>M00285:128:000000000-BF978:1:1110:2421:12725_1:N:0:46
TTGGGAAGGACAGAGGGAACGGGAGTGAGCATTGGCCATTGGGCCCTTCTCACCTGTTCCAGATCGTGGCTGATCTTTCT
CAGTGCTGTTTTCTTGTAGCATGCCCATGTTCCTTGATTCCCTTATTATCAAATAAGACCTTTCAAAGGGGCCCAAGGGG
GGACTCCTAGGGGAAATATATCTGGCACACTGGAGTGCTTCCTCAAGGGCCTTCCCTTTTTCCTGGTTTTCTGGGGCTGT
TCTGCATTGACTAAATAGACCCTTTGTGTTGGTGCTGCATGTGATGCCTTCCTATTG
>M00285:128:000000000-BF978:1:1110:18352:12726_1:N:0:46
AAAAATATTATTAAAAAGAGGATAAATAAAATAAAGAAATAAAAAAAAACACACACTGCATTTACCTTCTTAATCAAGGT
TGGCAACTCCACTCAAACCACTGGTGCTTTGCCATTACTCCAGCTATCCTTTGAATTAAGATAAGGGATCAGATGTAACA
TGCATCTAGCCCCTCAGATCTGCTTTTGATCCATACTAGGACTTACAGCTGA
>M00285:128:000000000-BF978:1:1110:29083:12727_1:N:0:46
GAGTGGCTTTTTTCATTATTTTAAAGTTGAAAGGGTACAAAAAGTGGCCTGAAAATTTGTGGAGAACACCTTAAACATGT
GGTTAAGGAAGTCAGATTTTTAATATACTATCTTAAAATGATTACAGAGATCGGAAGAGCACACGTCTGAACTCCGTCAC
TCCGCGAAATCTCGTATGCCGTCTTCTGCTTGAAAAAAAAAACAAAGGAAAAGAACAAAAGAGCAATGTGACAGGTTTAA
TAAGCACTAACAACACAAATAACAAGAACAGAGTCCGCAATAATGCACAGATGCACGCC
>M00285:128:000000000-BF978:1:1110:17355:12728_1:N:0:46
ACTCCAATTGCGGCCTGACCAATGACTTATATAACTGCAACATAATGTCCGAACTCCTATACTCAGTGCCCTGACTGATG
AACGTCAGCATGCTAAATACCTTTCTCACCACCATGTCCACCTGCGATGCCGCTTTCCACAAACTATGCACTTGTACTCC
TAGGTCCCTCTGTTCCATTACACTCCCTGGTGCCCCTCCGTTCAGAGTAGAAGTCCTACACTGGTTTGACTTTCCAAAAT
GCATCACGTCACACTTTATTGAACTCCATTTGCTGCTCCTCGGCCCACTTCCCGAACTG
>M00285:128:000000000-BF978:1:1110:14881:12729_1:N:0:46
CACATATAGGGAGTGGTAGGATGCGAGCAGACCTCACATTGTGTCAGTAAGCGCCTAACTTTCCAGAAACTTGAGAGGAA
GTGTTCGCGTATCCTGGATTCCCCACCACAGCGACCTGACCTGCCCTGCCCTCCAGATAACTGCAGCAACTGTCCAGTTT
ATTTCTTTCCAGTCCTTTACCTGTTGCCCCAGACGCTGTACTTCCGTGTCACCCGCGCAAAGGCACACTTTGTTTCTGAG
GGGGGAGGGGATCCCTGTTTGCCAATTCGATGATCTTTAAACCGATGCTCTCAGGTCAC
>M00285:128:000000000-BF978:1:1110:10251:12729_1:N:0:46
AGCACCTGTATGTAGTTACTGGTGTTTTGCGCTTTCTCAAATTTTTAATAGACAGGAGGAACAATCACAAAAATGTATTG
GACGTTTGAAATTCTTTGGCACCCACTTCATTGTGTAAATCTATTGAAGTGAATGAGGCTACACAATGGTAAACCATTCA
ATGTCTCTTTGTCACTTATCTTGACAACAGTAGGGTAGTTATTATGCTCAATTATCTTTGCTATTGCTTCTAAGAAAGAC
TGCATTAACCGCTGTATTATTCTGTTAAACCATGACTAAATGGTATGTTCACACTAATGC
>M00285:128:000000000-BF978:1:1110:27409:12729_1:N:0:46
GTTGCAGTCAAACTCTTGTACAGAAGGGAGAAGAGGTACACAAGCATGCCACCAGGTTTGAATGCTTTCAGAATGTGATA
GCATGGGTATTTTGCCCTCCTTATGGATTACAATTCAAAAGTTTTCTTGTGCATTGAAAACTCAGATGTGCTG
>M00285:128:000000000-BF978:1:1110:16165:12729_1:N:0:46
AATCTTTGCACTCTCTAGAGCAAGAACATCTTTCTCCAGATAAGGAGACCAAAACTGAACACAATACTCATGGTGTGATC
TCACCATGACCCTTATTTCCATCAAAAGTGGTTCATTTTGGTAGGTCAAATATGTTGGTGGAATATAGTATTAATGGTAG
GACTCTTGGCAGTGTGAAGGATCAGAGGGATCGGGGTCT
>M00285:128:000000000-BF978:1:1110:23585:12730_1:N:0:46
TTACAGGTACCAATTCAAACAAAGAGTTAAGAAGATACCGACAGTATTGAAGCATTTACACATTCAACAATTGGGATAGG
AGGGAAGCTGAAGATAGGACCACGGGATACAAAAAGAGATAAAAGATATCAAGGTGATTTGAAGCATCCAGCACAAAATA
ATACAAATTTTAGAACATTTTAATGATCATACTAACCAATATGCATGAGTACATGTGTCTGC
>M00285:128:000000000-BF978:1:1110:27511:12733_1:N:0:46
CCACCTCACACTTCTCCGGATTAAACTCCATCTGCCACCTGTCTGCCCAGCTCTGCATCCTATCAATATCCCTCTGTAAG
CTCCTACAGTCCTCCATAGTATCTACCACACCACCGATCTTGGTGTCATCTGAAAACTTACCAACGCATTCTTCCACTCC
TTCATCTAAGTCATCTACAAATATAACAAAGAGTAGAGGCCCCAGAACTGATCCCTGCGGGACACCACTATTCACAGCCC
TCCAATTCGAAGGAACTCCCTCCACCACAACCCTTTTGCTTT
>M00285:128:000000000-BF978:1:1110:23868:12734_1:N:0:46
TCACAACCATATACATACATGGTATGCATAGGAGCAAGATACCGTCCTCCTCAGGTGCTCGTTGCATAAAAAAAGAATAA
CATAACAACCAACAGAGAGACACATACACACTTGGCAGAATACACAGTACAGAACATTATACATTAGAAGCTATGGAGAT
TGAAATTGAATTATTACGCAGATTAAATTAAAAGTGGCCAGTAAATAAATAAATAGATCTTAAAGTGAACGGGCTGGTGT
CGGCATTTAAAGTGCTGGTGCATTTCTGTACACCTAGCATCTCTTAGTGTTAACAAAGG
>M00285:128:000000000-BF978:1:1110:16684:12735_1:N:0:46
GATCTACACTCTTTCCCTACACGACGCTCTTCCGATCTGGACTACACGCTTTCCGTCCACGGCTCGCTTCCGACCACTAC
AACACCCTTGCCGTCTACTACTCAATTCCGCTCACTGAAGACGGCAGCTCGGCAGCCGGCGGAGTAGCAAGCGGTGAAGA
AAAAGAGTCACACCTAGATGGATTAGAGAACGATCGCAGCTTTGATTACGGTGTTATCGACGGCCAGTTAACCGACAGTG
CTACCGTAACCTTTGGGTTGTCTTACCAAGATGCTAATACCGACGGCAATACCTGGGGCG
>M00285:128:000000000-BF978:1:1110:26541:12737_1:N:0:46
AATCATCTATGAATATAACAAAGAGTAGAGGCCCCAGAACCGATCCCTGCGGGACTCCACTAGTCACAGCCCTCCAATCC
GAGGGCACTCCCTCCA
>M00285:128:000000000-BF978:1:1110:18347:12738_1:N:0:46
ACAGTTTTCTCCCACATTCCAAAGGTGTACGGGTTAGGAAGTTGCAGGCATGCTATGTTGGCGCTGGAAGCGTGGCGACA
CTTGCGGGCTTCCCCAGAAAAATCCACATAAAAGATATATTTCACTGTGTGTTTCGGTGTACATGTGACTAATCAGGATC
TTATCATCATCACCTTAATAACAACACTGA
>M00285:128:000000000-BF978:1:1110:12756:12738_1:N:0:46
GAGCCAGACAACAGCCAATGACACTAGCCCCAACTGAGAGAACTGACCCTGAACAAAAAATCATTGTTTTTTAGGATTAT
GTTTTGTAAAATGTAAAATGCATACTTAGTCTCATTACTCAGATATTAAAATACTTCAATCACAT
>M00285:128:000000000-BF978:1:1110:17533:12739_1:N:0:46
ACATCTCTCCTAATCCAAGTGGAAAGACCATACTCTCATTTCCTGTCTATACCCCTCAATTTTGTAAACTTCTATCAAAT
CTCCCCTCATTCTTCTACACTCCAAGGAATAAAGTCCTAACTTGTTCAATCTTTCCCTGTAACTCAACTCCTGAAGACCC
AGCAACATACTAGTAAATCTTCCCTGCACATTGAATC
>M00285:128:000000000-BF978:1:1110:12824:12740_1:N:0:46
AGCTGTTCTCTTAGTCAAGAATCTTTTTTTAATGAGTAGTAACAAATCAATCCTTTGATTACTGATGGATACCAAAATGA
AACACATACCTGGTATCACATCTGGACGAGAGCATGTACCACATAATTTAATTTGGAATCAAACCACAACAGGGCATTAA
ATCCTTAAATAATGGTAATTTTAAGATTA
>M00285:128:000000000-BF978:1:1110:7873:12740_1:N:0:46
ACTCCTCTTTTATTTTGTAACTGAATCCCCTCATTTGAGCCTCTCCCACTCGTGAGAACATCCGCACATCTACCTTGTCA
TGCCCCCTTAGAACATTACATATTTCAATAAGATCACTCCTTATTTTTCTGAACTCCAAAGAATACAGGTCTAATTATTT
TTGCCATACAGGATAGGACAACCCTCTCATCCCAGGGATGAGCCCAGTGAATTTCTCCTGGAATTCCTCCAGA
>M00285:128:000000000-BF978:1:1110:7563:12741_1:N:0:46
AACCCTAACCCTAACCCTAACCCTAACCCTAACCCTAACCCTAACCCTAACCCTAACCCTAACCCTAACCCTAACCCTAA
CCCTAACCCTAACCCTAACCCTAACCCTACCCCTAACCCTAACACTAACCCTAACCCTAACTCTACCCCTAACCCTAACC
CAAACCCTAACCCTAACCCAAACCCTAACCCTAAACCTAACCATACCCATAACCCTATGTATAATCATAATCCTCCCCCT
AACCTCAACCCCAGAACTTACACCAACCTACATACTGAAACGAATACCCCCAACAGCACC
>M00285:128:000000000-BF978:1:1110:7842:12743_1:N:0:46
TCATATGACATGCATAGGAATGGATAAGATTCAATTCCCTTACAAATCACCTTAATCCTCCAGCCATTCCAAAGAATGTG
TTCTTTCCCTCAATATGCACTTGCTGGTTCCCACTTCCTAAGTAAAGACACCTACGTTAGACTACAGTTTATTGACTGCA
GCTCTGCCTTCATTACTATAATTCCAAGCAAACTCATCACCAAACTCTTTGAGACCCGGGACTCAACATCTCCCACTGAA
AATGGATCCTTGATTTTCTGACCAATAGACCACAATCAGTGAGGATAGGCAGCGACAAT
>M00285:128:000000000-BF978:1:1110:3702:12745_1:N:0:46
GACCTGGGTGCTCTCTGTGGTCTGCGTGGCATTTGCATGGGATCCCCCCCAAGCACTCTGGTTCCCTCCCACATCCCAGT
GATGTGCGGGGATGCTGTAACTTGACCCCTAGTGTATGGCTGAGTGTTGCAATCCGGGAAGAGTTGATGGGAATGTGGGG
AGAATAACCTGGGATTAATGTAGGATGTGTGTAAATTGGTGGTTGGCATGGACTCAGTGGGCCGAAGGGCCTGTGTGTGT
GTGACTGGGGGAAGGATTAACAGAACTTGCCCATCACCGAAGTGAAGCTGACTGATGTGC
>M00285:128:000000000-BF978:1:1110:24515:12746_1:N:0:46
TGATTTCCTTTTTTCTAACAGAAGCTACTCTACTCTGATATAATGGAACTGCATGAGTTTGTATAATCAGTCTCCAGGAG
ATAGTCTGTGCTTCAGTGCTGTATGGATTTCTTTTTTTTCGCTTGTAGTTGACATTCCAGGTGTCTAATTGTACATTGCC
TTGTTACCTTGCGGTAAATTATCTTAGAAAATGGTCAATTACTCCATGCTCTTGTTTCCTCTTGAGGTTAATGACTACAA
TCCCCTGGCCCAGAGGAGCAGGTGGCCCAACCTCTTCC
>M00285:128:000000000-BF978:1:1110:11093:12746_1:N:0:46
AGTAGTGGGTGGGGGAGGGGGGGATGATGTAATAAACTGCCTGGATTAGAGGGCATGTGCTATAAAGAGAGGTTGGACAA
ACTTGGGTTGTTTTCTCTGTTGGGGCGGAGGCTGAAGGGAGACCTGACAGAGGTTTATAAGGTTATGAGAAGCATAGGTA
GGGTAGACAGCTGGATTTTTTACCCAGGGTCGAAATGTCTAATACCAGAGGGCATGTATTTAAGATGAGAGGGGTAATCT
CGTAAATTCGACTGAGATGGCTTTTCCACAGAGAGTAATGGGTACCCGGAG
>M00285:128:000000000-BF978:1:1110:2859:12747_1:N:0:46
GCTGAATTAGGTCTTTTGGACACTTTTTAAAACAGGGCATGCAGGGCTCACAGCAGTCTCTGCATGCCCACCTGTTCTAT
AAAGGAAAGCTTTGCAAATCACAAAAATAAGGATGGACAATCATCACTTTTGTGTGACCGTGACACATTAT
>M00285:128:000000000-BF978:1:1110:28774:12748_1:N:0:46
AAGGTTAATGTAGCTATGGGGATACGACAAGGGGTGAGTGCAAATGGTAGGTTGGGTCAAGTATGATCCGGCCCAACAGA
ACTGAATTTCAGAGGCAGAATAAAGTGTTATGATTTGATACAACAGACAGAAGGTGTCACAATGTTGATTGAAGAGCAAG
CTCACAGAGAGCCCAAATGCAGCACACTGGTATAAGACTGGAGTCAGGATACTTCCTCAGGACCAAACACAGGCAGCAAC
TGGAAGGAATCTTGCCTCAGAGATCTGAGTAGTAATCCCAACACAAACTGAATCTTCA
>M00285:128:000000000-BF978:1:1110:29297:12748_1:N:0:46
TGGGATTAAACCAAGTGGTTTGTAGCAGAAATTCCATTGCAGATTTGATAAATTGAGCTCCTCCTCCCTCCATCAGAACA
TGTTTGGGCTCTTGTGGAGTGTACAAATCTAAATTCTTTAGATTTAGTTCTTTGCAACCTTTTACAATTCTAGACAGGAC
AAATGCTCCCCATTATATCATTCCTGAAGTTACAGATA
>M00285:128:000000000-BF978:1:1110:14204:12749_1:N:0:46
GTGGAACAAACTACCTTTGGGACGAATATCACGTATTCTATTAAAGCGAGAAACAGTTTACAACGTTTCTTTGCCTCGAG
ATAAGCTCTTAAATTGATGATCAAATTAAGCATTAAACTTTCATTTTTAATATAGCTGCTTTTTAGAAAATGCAGATGTT
CGAAAGAAATATATAGTTTTTGCAGCCTTACAGATCGTTCGATGGGACCTTTAACAGCACGGGAGAAGAATATTTTTCGT
CGGTATTTTCCAAAGTTCCCTCTTAAAGGTTCGAGAATTGAGTATTTTCTTACCGATCT
>M00285:128:000000000-BF978:1:1110:5818:12749_1:N:0:46
CAAAGGTCATGTAGCATTTTTAATATGGTTACAGTGTTCCAATTCAGGCTGACTACTTTAAGGCCCTTGGATCCATTTCC
AGGCCAGAACAGCGCTGGTTGCTTTCACCTTGAAAGCTGTAATAGAAACCAGCAAATGGCAACTCTGGTAGTACTGTTAA
ACTTCATGCTTCTCATTGTACACAAGCCTAACTCTAGTGATAATAACATCCCATCTTCAAAGCATGCCTTTATTTAAAAA
TCACTCCTCCCTCACAACTTCAGTAATGTGCCAAATTATGCTGGTCGCGGTCTGGTGCCT
>M00285:128:000000000-BF978:1:1110:19221:12752_1:N:0:46
CTCAAAGTTCAACAGCCCATGGAAGAGTGGATGCTCAGCTGGAGTATGTTCTAAACTGAGGTGTATAAATTTTTACTCAG
TAAAGAACTCAAAAGATAAAAGGATCAGGGGGGAGAGAGAGGACAGAGGTTATTGATGGCCATGAATGGCTGTGGCTTGA
CTGAATGAAGAAGCAGGCTTGGGGGACTGGTTTCCATTTCTTGCAATATCAGAATGG
>M00285:128:000000000-BF978:1:1110:22372:12752_1:N:0:46
CTTAACAGCCCTATCCACCTGCGAGGCAACTTTGAGTGAACTGTGGATATGAACCCCCAGATCCCTCTGCTCCTCCACAC
TGCCAAGAACCTTGCCATTTACCTTATACTCTGTCCTGGAGTTTGTCCTCCCAAAGTGCACCACCTCACACTTCTCCGGA
TTAAACTCCATCTGCCACCTGTCAGCCCAGTTCTGCATCCTATCAATATCCCC
>M00285:128:000000000-BF978:1:1110:7791:12753_1:N:0:46
GGAACACAGTCTTGTCCTTGAATGGGGCAGGAGATGCCTGATGGATCAAGCAAGTGGACAGTTTGATGCTGTTTACAAAA
GGCTTTTGTGTGCTTCTAATGCTTTGACTCTTAAGTTCTCAATATCATTCCAAATGCTCCTTCCCCAC
>M00285:128:000000000-BF978:1:1110:25931:12753_1:N:0:46
GCAGGGATTGGTGGATGGAGGTAGGGATTGGTGGATAGGGGGCAGGGATTGGTGGATGAGGGGCAGGGATTGGTGGATGA
GGAGCAGGGATTGGTGGATGGAGGGAGGGATTGGTGGAAAGGGGGCAGGGATTGGTGGATTGGGGGCAGGGACTGGTGGA
TGCGGGACGGGGATTGGTGGATGCGCGGCAGGGATTGATGGATGGGGGGCCGGGCTGGAGGAACGGCGGCAGGAAGTGGT
GGAGTGGTGGTCGGGAGCGGTGGAAGAGGAGCAGGGACGGGTGGAATAGGGGGGGAGAGT
>M00285:128:000000000-BF978:1:1110:28151:12754_1:N:0:46
AATAAACACATTAGCATGTATCCATGTGTAAAACTGAAGCCAAATCCACACCAGCTGCACCCAAGCCATGTTGTGACTGG
GTATCTGACACATGAAGCATCAAGTAAATTTGACCATGTACAAAGCACAAGACAGTGAAGAGAGAAAAAGCGGATGTTGG
GAGGTGATGGGGGAAAATTAATATAAAGAACATTCTTCTGGAGAAATCTCAAGCAATAATTCAGTTCTGAAGGAATGAGG
TCACATTCCAACAATGGGAGGTTAGGCTGATTAGACAAGAACAGAAGAAAGTAGGAGT
>M00285:128:000000000-BF978:1:1110:27871:12755_1:N:0:46
AAGTTAGCCGCTCTATTCTTTCAGAGTGCAACCACATTAGTTGTGTTTGCGTCCAATTTAGGTACCATACCACTTTACAC
AATCCTCCTCATGAAGGGATATGTACAGTTTGGCTCCAGACACTAGCTGCCTCTACTACCACACCCAAATGACCATTATT
CATTCTCAAGCCTCAGCTGTGAAAGAGTATACAATCTCAGGACTGACAGCAGGATGTGAGCAGCCTATGTGATGCTATTC
CTCTCTGGATTTAATTACTGGTTTATCTTTTTACCACTATATGGGACAATGAACAAGTAC
>M00285:128:000000000-BF978:1:1110:5552:12757_1:N:0:46
CTCTATCAGGTCCCCCCTCATCCTCCTTCGCTCCAAGGAGAAAAGGCCGAGTTCCCGCAACCTGCTTTCATAAGGCATGC
TCCTCATTCCAGGCAGCATCCTCGTAAACCTCCTCTGCACCCTCTCTATGGCGTCCACATCTTTCCTGTAGTGAGGCGAC
CAGAACTGAGCACATACTCCAAGTGGGGTCTGACCAGGGACCTATATAACTGAAGCAATACCTCTCGGCCCCTAAATTCA
ATCCCATGACTGATGAAGGACAATACACCATTTGCTTTGTTAACCACAGAGTCAACTTGC
>M00285:128:000000000-BF978:1:1110:23337:12757_1:N:0:46
CTCTACAAAGTATTCCAAGTGTGGCTTCACAAACACCCTGAACTATAGGCCAATGAGTTTAACATCTATTGTTGGCAAGA
TGCTAGTGTCTATAACTGAAGGGGAAATAACTAATCATTCAGGAAAGCCAAATAATATCAAACCTAGTCAACATGATTTT
ATGAAAGGTAAATAATGTCCAACAAATTTTCTTGAATTCTTTGAGGATGTGGTGAGGAGAGTTGATAAAGGGAACATGTA
GATAATGTATTTAGGTTTCTAAAAAGTTATTTGACAAGGTGCCACATAATTTAGGCACC
>M00285:128:000000000-BF978:1:1110:26032:12761_1:N:0:46
GATCTACACTCTTTCCCTACACGACGCTCTTCCGTCCGCGACAACACGTTTGCCCTCCACGACGCGCATCCGACCCTGTT
TAGACCCTTCCCCTTTAATGCACTATTCTAACACCGTCTCCACACGTGCCCTGTATAACTAACACGGCTGCAATCAGAGT
ATTCCCCACCATCGTTTGCGGGTAGCAAGTAATCATTTTGATCAGCAACGTCCAAGTATCAGTGGCCACACGATGCTATA
GCCCCCGCAACTGCACCACCGGGTGAATGGTTCAGTTGCAACGCGTCGTGCAATTGCTG
>M00285:128:000000000-BF978:1:1110:23462:12762_1:N:0:46
GCTTATTCCATTTCCCAGCATTTGGCCCATATCCCTCTAAACTCTTGCATTCTATATAGCTGTCCACATACTTCTTAAAT
GAATCTAATGTACCTGCCTTAACCATGCCCTCTGGCAGCTGGTTCCATATATCTATCACCTGCTGTGTAAAAAGTTGCTC
CTCAGGTTCTTATTAAACCTTTCACCTTTAATCTTAAAACTA
>M00285:128:000000000-BF978:1:1110:21092:12762_1:N:0:46
TTTCTCTTCTCTGAGGACTCTAGGTCTTTGTAATTTTCTACCAATGAGAGGTATAATCAAGGTTGAAATAGTTAGCCATT
TCAGTTGTAGGGGAACCAAGAGTTGTTGGAAGTAAGCAGCAAAGTGAAGTTGAAACCAACATCAAATTAAGCATAGTCTT
ATAGATTCCAGGAGCTGTATAACCTACTCCTGCTCCTAATGTTTGGTCTAATCTAACAACAACTGAAGTTCAGAGTCACA
CAGACAAGCTGAGTGGGGTGGGGGGGTGAAAATAACTGCACATACTGGAAATATGAGAT
>M00285:128:000000000-BF978:1:1110:25052:12764_1:N:0:46
GTTATTTAACTGTACGTCATACCACTGAAAAGTTAATCGTTAATATAACAACAGATTTCCTATTTGGCTGAAACAGCGTT
TTATATGCTAAAAACATTCATTTGCAACTTTCTACACAGAACTCATAGATCAGCTACAGAAAACAATTGTAGTGTATGTA
TTTCATGGTGCTGCGTCGTTTGGGAATATTTATTTCAGTGTACCTCTTAACCCTGAAGAGTGAATCCTTGATAAAACAAC
AGATTTCTTATTTGGCT
>M00285:128:000000000-BF978:1:1110:10004:12764_1:N:0:46
GATCTACACTCTTTCCCTACACGACGCTCTTCCGATCTCTACTACACGCTTTCCCTACCCGACGCGCATCCGATCCCCAC
TCCACCCTCTCCCTACCCGGCCCACTTCCTATCCCTCCTCTACCCTCTTCCCAACCTTCCCTCCTCACCTCCCCTCCCTC
CCACCATCGCGCACACTAATGCACGAAGACACGCAGCGAGAAAATGAGGACAATACCGCCGGCCGGACAGAGATTTAAGA
AAGTGCTGTGCTCGCATGACGGCCGAAGAGTAATAGGCTGCGAGATCGATGGAGGAATCC
>M00285:128:000000000-BF978:1:1110:26421:12764_1:N:0:46
CACACAGTGAAATACATCTGTTGAGTAGTGATTTGTGGGGGCAGCCCGCAAGTGTCGCCACGCTTCTGGCACCAACGTAG
CGTGCCCACAACTTCTAACCCGTACGTCTTTGGAATGTGGGAGGAAGAGGAAAGTATACAATAAATGGCAGGTCTGTTAA
GAGCGTTGATGTACAGAGGGATCTTGGGGTGCAAGTCCATTAGCTCCCTG
>M00285:128:000000000-BF978:1:1110:20164:12764_1:N:0:46
CAAAGCAATCCAAAAAGTTAAAAAATAATTAGAAGTCTAGACCTGAATTCATAAAGGAAACTATGCAATACCACAAGCAT
TGAAGAGCTAATTCTTCTATTACTGTTCCCATACCATTACCCCTGCAGTTCGACCTCCCCCTCCAACTGCCAACACTCTC
CTGGTCTGCGCCACCAAGGATCTATCAGTAGTCCTTTCCCATTTCTCAAATGTACACTGCTCCTTCAGATACATCATCTA
AAAACATGGCTAAATTTCATATCCATCTTAATGAGATCTAGTCTCAACCTATCATCTCAC
>M00285:128:000000000-BF978:1:1110:4500:12765_1:N:0:46
CAACCACATCCTCTGGCAGCTCATTCCATAAACATACCACCCTCTGGGTGAAAAAGTTGCCCCTCAGGTTCCTACTAAAT
CTCTCCCCTCTCACCTGAAACCCGTGCTCTTTGGTTCTTGATTCTACAACCCTGGGAAGTA
>M00285:128:000000000-BF978:1:1110:26375:12765_1:N:0:46
GAGCATAAACAGTAACACAGACTGGCTGATCTATATGGGATAATTCCAGGTTAGAACATTTTGTATTTTGATTTAAGTGT
GATAACTGAAATAATAACAAAGTTGCTGGAAACACTCAGCAGGTCAGGCAGCATCTGTGGAATAGCAATTAGCATAACAC
TATTACAGTGCCAGCGACCCGGGTTCAATTCCTGCCGCTGTCTGTAATGAGTTTGTACGTTCTCCTCATGTCTGCGTGGG
TTTCCTCTGAGTGCTCCGGTTTCCTCTCATATTCCAAAGATGTACGGGTTAGGAAGTTGT
>M00285:128:000000000-BF978:1:1110:12590:12765_1:N:0:46
AAGTCAGAAACAGGAAGTGAGCAATCACTCTAGGAGTATTTTACAGATCCCCCCCCCCCACCCCCCAATACCAGCAGAGA
CACCAAGGAGCAGAACAGAATTTGGGAAGGAGCAAAAATAACAGGGTTGTTGTCATGGGTGATTTTAACTTCCTTAATAC
TGATTTACACTTCTTAGTGTTAAGGGGATAGATGGTGGTGGTTGGTAAGTGTGCCGGAAGGGTTTTTTACAAAGCTTGTG
GCCGGGCCAACTACAGGACGGAAGAGGACAAGACTGACATCCAGTTACCACGCCAAAAAC
>M00285:128:000000000-BF978:1:1110:16173:12766_1:N:0:46
GAAGATGTCAGCCAGTACATCTTTAAGCCATCTATTCTGTTGGCAAATGTCCGCTCACTGGATAAACAACTGGATCAGCT
GAGACTACAGAGGACTACTCGGCGGGAGGTGAGGGATTGCTGTGCCCTGGTTTTTACAGAGACGTGACGTCCAGATGTAT
TTGTGTTTGCATGTTATAAACAGGCTACAAAATGAAGTCAGACAGCATCATCAACAACAGAATATCCCTCCTGATTAGTT
TAACACATTCTATGCAAGGTTTGAACAGAAGGGGATTGGTTGTGACCACTCATCCTGAC
>M00285:128:000000000-BF978:1:1110:8644:12767_1:N:0:46
CATGTATCTGCAGATTTAGTGAATAGAAATAATAAACTTTAATGAAATTTGTGCTTTATTAAGTCATTTTCAAAGCATTT
CATACTTAATCAAAGTAGCAACCATTTTGCATGAATTAAATCATAAAAGTAAGAATGTGAATGGGTAACTCAGCCCTTCA
AGCCTATTCTATTAGATCACTGCTAATCTGTGCCTTAACTCTGTTTATTTACTTTTGAATTACTTTACTTGATATCCTTA
CCTGATAAAACTCTACTAAATATGGTAATGAAAATTTCAATTTGCCAGACAAACGTTGCC
>M00285:128:000000000-BF978:1:1110:22480:12767_1:N:0:46
CGGAGGAAACCCACGCAGACACATGAGAACGTACAAACTCCTTACAGACAGCGACAGGAATCGAACCCCGATCGCTTGCG
CTGTAACAGCGTCGTGCTAACCGCTACGCTATTGTGCCGCCCTGTTCTAGGTTGAAGAGGAGACATTCACCTTATTGAGA
ACCTTCA
>M00285:128:000000000-BF978:1:1110:11101:12768_1:N:0:46
AGCCTACTTTTGACACCCAATCCACCACCCTAAACATTCATTCCCTCCACTACCAACACAACAGCAGCAGTGGATATGTC
ATCAAAAGATGACTGCACTTACTTGCCCAGGCTTCTTCAACACCACCTTCCAAACCCACCACCTCTGCCACCAAGGGCAA
GGAGATCAGGAGAATGGGAACACCACCACTCCAAGTCACAGACCACACTGACTGGTA
>M00285:128:000000000-BF978:1:1110:17249:12770_1:N:0:46
CCTTAACACTCATTAAAATGCATTTGTAGAAGTCAGGGGTGAATTTAACGCATCAATGTCAGTCTCGCCCCAGTCCATGT
CCGTCATTGTATATGAGTGTCGGGTCCAAACAGCCCATAAATACTGCGGTTGCTGGAAATTGGACATACGGCAGAACATG
CTGTATAACGCAACAGGTCACGCAGCGCCGGTGGAGAGAGAAGACAGGA
>M00285:128:000000000-BF978:1:1110:6580:12770_1:N:0:46
CACACACCATACACCTAAGTCTAGTCCTCATCATATTATTCTGACCTATAGCAATACTTTATTATGTTTTGGAAAACATT
AGAATTATGTTGTGTATTTCTATCTGACTCACTAGTGTAGTAATTAAAATTATGATGCTGCACTTCTGCCAATTCCTAGT
ATTCACTTGTCCTTTTAGTAAGAATTTGGACAAAATAAAAAATCATTTTTCTCCACCACCCCCCTTCCATCCTCTTTGCT
TTTGTTCTCCTCTCAAGCCAACCTTTCCTCCTTCTCTTTGTGCTGAGATGCAAATTCTT
>M00285:128:000000000-BF978:1:1110:5316:12771_1:N:0:46
TGCCTCTTCCACCGCTGCACTCCAATCCATCCTGAAGATCAACGTCAAAAGGAAAGCAGACAACAGAAAGGTACTGATAG
CCAATCCCACCCATAGACCTGGAAGAAACAGGAAGAGCTCAGTTGGTAAATGTCTTTCCTGGAAAAGGCAGTCAACTGCA
GGGAGAA
>M00285:128:000000000-BF978:1:1110:18016:12771_1:N:0:46
ACAGGTCAAATAAGGCTTCCCTTTCATAAATTCTGTTTACCTTGCCCAAGCATATTATTATTTTCTAAGTGCCCTGCTAT
AATCTCCTTAATAATAGATCCTAGTATTTTCTCCTATTGATGCTAGACTAACTGATGTGTACATCCACATTTACCTTAAA
TAATGGGGAATAGGCTTCCCTCCAATCTCTAGGAATTGTTCTAGAATGCATAGACTTTTGGAAGATGACAA
>M00285:128:000000000-BF978:1:1110:7537:12771_1:N:0:46
TCCAGTCAGAGAGACAACCATCTACTACCACTCTCTGGCTTATTCTGCTAAGCAAGCGTTGAATCTAATCGACTGCTTCC
TCCTGAATGTCAAACGACTTAATCTTCTGGAG
>M00285:128:000000000-BF978:1:1110:23894:12771_1:N:0:46
GAAAATCTGAGTCTTGTAATAAAGAAGGGTTGAATCGCCATTGTCTAACATCAGAGGATACAGCTGGTAATTTAATTGAT
AAAATCAATGGTGCATGATCAGATATAGTAATTGCATCAAATTTACAATCCATA
>M00285:128:000000000-BF978:1:1110:18987:12772_1:N:0:46
GATCCAGGGTCTCATCCTGAAACATCACCTATCCCTTTGCTTCCGCAGATGCTGCTTGACCTGCTGAGTTCCTCCAGCAG
ATTACTTTTATGCTCTGTGCCTACACTTGCAATACTGATGGAGTAGGGGCTGCTGTTTTGAGTAGGAGTCAGCTCCACTG
TTTATCAAGTTGTACAGTTCCTGTAACAAAAACAAAGTTCTCAAAAAGCTCAGCAGGTCCATCAACATCTCTGGGGTGAG
TAGGGGAGTTATCGGCTCGAGTAGTGCCAGACAATAAACATCAGTCAAATGGAAATTGGC
>M00285:128:000000000-BF978:1:1110:11242:12773_1:N:0:46
ACGTACAAACTCCTTACAGTCAGCGACGGGAATCGAACCCCGATCGCTGGTGCTGTAACAGCATCGTGCTAACCGCTATG
CTATTGTGCATAAGTTTCATCTTCTTTGGTAAAACTCTGATAATTTGATACACTGAGGTGGTGCCAGACTGACAGGTTTT
CTGAACTACAACATAATTTTAATTTACTTTTTTTTCAGATGTTAAG
>M00285:128:000000000-BF978:1:1110:20337:12773_1:N:0:46
ACTATCATTACACTTATCCCTTTTGGTATTTTATAATTTTAACGATATTATTTTATTCTGTGGTACGGCAAGGAATAGCA
TTAACTGCTACAACTTCGATTTGTGAAACCTTCCCATCCGTGCACTGAAAATTCATTAAAAATATAATTAAACTGCACAT
TACTTTGTAGCTTGGAGCTTGTGTTTAACATCATGGATCAACATTGCACTTGAGATATAAAAAACACAAAATTTAGGCTA
CTTCTCTAAAGCTGTTAACAATATATCAGCTTTAGTATGTGCCACATAGTTTTATTTGT
>M00285:128:000000000-BF978:1:1110:15901:12774_1:N:0:46
CTTATACTGATCCAAATCCCACATCACCTCAAAAACACAGAAAAATACAGCACAGGAACAAGCCCTTCAACACACCACAT
TTGCACCAATCATGATGCCAATTCAACTGATCCCAACTGTCTGCATAGTCTGTACCCTTCTATTCCATCTTTGCTCACTT
GCATGTCTAAATGCCC
>M00285:128:000000000-BF978:1:1110:3723:12776_1:N:0:46
GTCCATAACTGTGATGCTCCATCTCCAGAAAGAAAGCAGCTTTTCCAGTTCTCTTTGTACCTTGTGGTGATGTTTGTGCT
TGGTTGTTCCTGGTTGAAGTACATTTCAGACTGAGGTCCAGATAAATGGGGCCGTGTTATTTCCGGTACTGGGTACATTT
CAATCCCTGTGCAGGTTGTGTTCAAATCTAAGTTCAAAACTGGAGCGTGGAAATGAGTGCCGGACGAGGTACAAGTTGCG
GTCTGTTCCCCATCGTTGCTG
>M00285:128:000000000-BF978:1:1110:12413:12778_1:N:0:46
GGTTCCCACACACAGGAAGGGTGTGTGCACAGCTGGCAATGTGTGCACAGCTGGTTCCCACACACAGTAAGGGTGTGTGC
ACACCTGGTTCCCACACACAGGAAGGGTGTGTGCACAGCTGGCAATGTGTGCACAGCTGGTTCCCACACACAGGAAGGGT
GAGTGCACAGCTGGAAATGTGTGCACAGCTGGTTCCCACACACAGTAAGGGTGTGTGAACAGCTGGTTCCCACACACAGG
AAGGGTGTGTGCACAGCTGGCAATGTGTGCACAGCTGGTTCCCACACCCAGGAAGGGGA
>M00285:128:000000000-BF978:1:1110:15581:12778_1:N:0:46
ACTAGTCTCATACAATGACCGTCTCCAGTAAGGGAGAGTCTAGCCACCATCCTTGGTATTGGTTTATTATTGTCACTTGG
ACCAAGGTACGGTTAAAAACTTGTCTCGCATACCATTCATATAGATCAGTTCATTACTCAGTGCAGTTACATTGAGTTAG
TACAGAGTGCATTGAGGTAGTACAGGCAAAAACAATAACAGTACAGAGTAAAGTGTCACAGCTGCAGAGGAAG
>M00285:128:000000000-BF978:1:1110:3796:12779_1:N:0:46
GACGTAAATCACTTACCGCAAGATGCCCAGCATCTCGACCGGTCTTGTAGCTGTCCCAGATAAGTCTCTGGACCTCCAGA
GCACTGGTGGAGGGAGATTCGATGGTAATGCTATTGAATGCATGGGCTGCTTACTAGATTCTTTCTTGCTGGAGATGGGC
ACAGTCCGGCACTGCTCCTTGTGAATACTACTTG
>M00285:128:000000000-BF978:1:1110:16508:12780_1:N:0:46
AAAATACGCATAGAGGCTTCTGCTCTATCCTGTATATAGAGGCTGCTGTTCTATCCTGTACAGTTCATCTTTGGGAAGCT
TTGGTAGCACGGTACAGAACACATTGCTTTTTACACCAATTGTTACTAAAAAATGTTGTATAACCCAAAATCTCTCAGAA
AGTTGTCACAGAGAGTTTAAATGGACCACAGAAGCATAAAAAGGTGCAGGTGTTGCAAAATAAAGTCATATGTCCACGAT
GTAAATGACATTGAAAG
>M00285:128:000000000-BF978:1:1110:26067:12780_1:N:0:46
GGAGGAAAGAGTTAGATTGTGAGACGTTTGAAGGACGGCACAACTTGGTGGGCCGAAGGGCCTGTTTTGTGCTGTATGGC
TCTATGGTTCTATGGACCTGTGGAGTACGATATCTCGCCTTCATGTATGCTGTGTGTG
>M00285:128:000000000-BF978:1:1110:13939:12780_1:N:0:46
ACCTTTCATAACCTAGGAACACAGCAACATGTTTTACAGTCAGCAAGGTACATCGGAACTACTGCAGTCTCTGTTAAAAT
GTGGAAAACACTCTGCATGAAGTCCATGAAGAGAAATGAGACAATGAGGTAATCTGTTGTATAGTTTAGGGAGAAAGCTG
CAGCCCTTCTCTGAAATAGGACTCTTGTATTTTTTTGTCCATCTCAGTGAGCTAATGGGGCCTTTGTTCAGCATCTTATC
TGAAAAACAGCACCTCTGGCAGTGTAGGATTAGCCTTATGTTCTGGTTACCAAAGTGTGG
>M00285:128:000000000-BF978:1:1110:10395:12781_1:N:0:46
ACTGAATGGGCCTTATTATCAAGCTTGTGATGATGCCTTCTTTGTATGAACTGATTTGTGCTTTCCTTCAATGTGTACAG
AAGATATCAACACATTAACTAAAACATGCAAACTCAAAATTACCCTGATTTTGATACATTAAATAAGTCAGCTTTTCCAT
CTCTAAGGGAGTAATCTATCACCACTTTCCTATGAGACTTTCCTATCTTTACAAAATGCTGGTGCCCTGGAAGAAGAGAG
GTGTGGGAAGAG
>M00285:128:000000000-BF978:1:1110:20663:12782_1:N:0:46
CTGTGTTAACCAATGTAAATGATTCATGAATTCTAAAATTTCAATTTTAATAAAATTAGCATAATAAAATTATAACAAAC
AGATGGTATATAATGTTGCTGAAATTTCCATGAACTTACTGACATTGGATTTTAGAACGTCTGACTTAGCTGAGTATCCA
CTTTCTTTAGATATTTATATTGCATTAGATGATCATTAGTCCACAGACTGAACAGTCATCAAGATTCTGAAGAGTCAATA
TACGTGTTATTTATCTCTCAACATCTGCTGGATATTTACCCTTCAAATGACAAATTCTCC
>M00285:128:000000000-BF978:1:1110:19700:12784_1:N:0:46
GGAGGAGGATGAGAGGGGACTTGATTGAGGTGTTTAAGATATTGAGAGGGATAGATAGAGTTAATAGTCAGCACCTCTTT
CCCAGAGCGCAGATGCTCAAGACGAGAGGGCATGCCTTTAAGATAATTGGTGGAAAGTATAGGGGAGATATCAGAGGGAA
GTTTTTCACCCAGAGAGTGGTTGG
>M00285:128:000000000-BF978:1:1110:23908:12784_1:N:0:46
CAATTTCAAAATGGAGCCGTTCACAAAACTGAAGGCAGATGACATGTGAGACCCAGTTCACAGAAGTTTTAGGAATTCAT
CTACTTCACAGGAGGCTACAAACACAGTGAGAAGTAGCAGATTTAGTGTGAGATGCTACATTTAAGTGTTTTCTATTGAC
ACAGAAATTGAGACTTCATGAGTCAGGACAAGGAACCCAGCATCTTCAAGACAC
>M00285:128:000000000-BF978:1:1110:12819:12788_1:N:0:46
AATTCCTCTCGTAATACAGGCCAACATTCTATTAGCCTTCATCACCGCCTGCTGCACTTGCTCATTCACTTTCAGCGACT
GATGAACAAGGACTCCTAGACCCCTTTGTACCTCCCCTTTACCTAACTCCACACCATTCAGATAATAATCCACCTTCCTG
TTCCTGCTCCCAAAGTGGATAACCT
>M00285:128:000000000-BF978:1:1110:8892:12788_1:N:0:46
CATAGGTTTCTTCAGAAGGTCAGAGGGCATGGGATCCAGGAAGGCTTGGCCGTGTAGATTCAGATTTGGCTTGCCAGTAG
AAAGCAGAGGGTTGTGGTGGAGGGAGTGCATTCGGATTGGAGAGCTGTGTCTAGTGGTGTCCCACAAGGATCAGTTCTGG
GACCTCTACTTTTCGTGATATTTATAAATGACTTGGATGAGGGGGTGGAAGGGTGGGTTAGCAAGTTTGCAGACTACACA
GAGGTCAGAGGTGTTGTGGATAGTGTGGAGGACTGTAGAAGCTTGCAGCCTCATTGAT
>M00285:128:000000000-BF978:1:1110:13251:12789_1:N:0:46
CACCAGAAGCTCAGAAACTGCCAGGGTGAATGGTTCTTTCCTCATTACCCTGAAATTTCTCCATTTTAAGATGCATAAGC
TATTCCTATTTGAAAGTTTTTTTTTGCTGAATTTACTTCCTCTCTTTTGTCAGTAGACCTCTCAAGATCCTAACAAATTT
CAGAGGAAGAAAAAGCTCCCTTCTTGTTCCTTTTCATTAAATCTGACCTTGTTACACATCAATCGAAATCCTTCCCCTTC
ATTTATTTTACCAGAAATCTTCAGAATTTGAACAATATTACTGAAATATTATCAGTAAAC
>M00285:128:000000000-BF978:1:1110:27709:12790_1:N:0:46
GAAGGGAAGGTGTGGGGAGGACAAAGGAAACATCTGTAATAAGGTTGAGACCATGAGAACCCAGATGACACACATGCTGT
TGGTATCCTCTATGTGAAGGAAGATTGATCATAGCTTATCAGCCTAGAGAAGGTGCGAATGGGGTAGTGTGGGGGTGATG
AGAGAATGGAACAAATAAACAATACTAGAAGTACAATCACGCATATCCTCTACCCATGTATCAAAATTTCAATGCCCATT
TGGCTGGGGCTGAGATAAAAATTAGCAAATTGTTAATATCTGTAAGTATTAAAGGTTTTG
>M00285:128:000000000-BF978:1:1110:10697:12792_1:N:0:46
NNNNNNNNNNNNNNNNNNNNNNNNNNNNNNNNNNN
>M00285:128:000000000-BF978:1:1110:15856:12792_1:N:0:46
GAGATCTCATATATTCTCTGCTTGATTGGGAAGGTGTGTTGCAAGAAAGTCAATGAAAGATCCCTACGAATGAGGGAAAG
ATGTTCCTTTTGGTCAGATTGGTGTAGACAACTTGCTTTTATATGGAAACCTCAAGTGTA
>M00285:128:000000000-BF978:1:1110:19584:12793_1:N:0:46
GGCTGAACAATAGCTTCTTTCCGCAAGCCATCAGAACTGCAAACTCTTTCATCCCTCCATCTTCCTTTGTTAACACTAAT
AGATGCTAGGTGTACAGAAATGCACCAGCACTTTAAATGCCCGACACCAGCCCGTTCACTTTAATAACTATTTATTTACC
AGCCATTTTTAATTTAATCTGCGTACTAATTTAATTTTAGCTTCCGTAGCTTTTAATGTCTAATGTTTTGTAATATTTAT
TCTGTCAAGTGTGTATGTGTGTCTCTGTTGGTTGTTATGTTATTTTATGGGACGAGCAGC
>M00285:128:000000000-BF978:1:1110:28837:12793_1:N:0:46
TGGGTACCCAGGGAGCGGTGTGTTTGGGTACCCGGGGAGCGGTGTGTCTGGGTACCCGTGGAGTGGTGTGTCACGGTACC
CGGGGAGCGGTGTGTCTGGGTACCCGGGGAGTGGTGTGTCACGGTACCCGGGGAGCGGTGTGTCTGGGTACCCGGGGAGT
GGTGTGTTTGGGTACCCGGGGAGCGGGGTGTCTCGGTACCCGGGGAGCGGTGTGTCTCGGTACCCGGGGAGCGGTGTGTC
TCGGTACCCGGGGAGCGGGGTGTCTCGGTACACGGGGAGCGGTGGGTGTGGTTACCCGGG
>M00285:128:000000000-BF978:1:1110:6950:12796_1:N:0:46
GCAGGTTAAAGGAACAACACATCATATTCCGCCTTGGTAGATGCCAACCTGACAGCCTCGACATCAACTTCTCTGCCTTC
CAGTCACCCCTCCCAACTTACCCCCACCATCTTCCCTCATTCCTGTGGCCCCTCACACCTCTTCTTTCCCCTCCTCTGCC
CTCATGACCTGTCCATCTATTCCCCACTTCCTTCCCTTTTCTTCATGTCTGCCCTCTCCAACCAAATTCCTTCTTTTTCA
TTCCTTTGTGTCTTCTACCCACCATCTCACCTTCTTACATCTCCCCCCTCCACCCCACCC
>M00285:128:000000000-BF978:1:1110:24703:12796_1:N:0:46
CAACTTCATTATTAAACTAGCAAATTATAAAAAGGTGCTATGATCAGAAGAGTTCCTGGTCTCTGCTAAATTATCCACTC
TTAGTTAGGATGCTGCAATTGATTGAATATTAGGAGAAAAATGAATTTGTATTTATGTGGAAACAACGTTCTCATCCTCA
TGCTTTCAGAAGCACTTGTGAGCTGATAAATTTGTT
>M00285:128:000000000-BF978:1:1110:10320:12797_1:N:0:46
TTGCAGTGTTTTCACGTTGCACCCCTTTCTGAAATTTGTCTCTAATTCCCTCAGTAAGCTGAATTTCAGAGGTGAAGTTC
AGTAAAACCATACCCTGCAGTATCACAGGTTTACTGTGTGCAACAGGTGACAAATTACTACTCCATCATATCTTGTTTAC
CCACTTTGTAATCCTTACTTAGTTCACATTCTAGTCAAGTAACACTCG
>M00285:128:000000000-BF978:1:1110:14450:12798_1:N:0:46
GTCCCAGCAATATCCATGTAAATTTTCTCTGCACTCTTTCAAGCTTATTGATATCTTTCCTGTCAGTAGGTGACCAGAAC
TGCACACAATACTCTAAATTTGGCCTCACCAACATCTTATACAACTTCAACATAACATCCCAACTTTTGTACTCAATGCA
ACTGGTTTATGAAGTGCCAAAAG
>M00285:128:000000000-BF978:1:1110:11746:12798_1:N:0:46
CAAGAGTACTGTGTCCAGTTCTTGTCACCTCATTATAGGAAGGATGTGGAGGTGTTGGAAAGGAGATTTACCAGGATGCT
GCCTGGATTAGAGAGTATGGATTACAAGGAGAGACCAAAGGAGCTAGGGCTTTACTCATTGGAAAGAAGGAGGATGA
>M00285:128:000000000-BF978:1:1110:25604:12799_1:N:0:46
TGCATCAGCTGCAACAAAGAACTATAGGCAAGTTAGTTGAAACATTGCATTTTCATTCCTGAAATCAAGATTGAATCCAA
TATCATGAAAGTTACTGAAAATAAGGTGGCCTCTTATATAATCTAAAAGTGACACCTTATTTTAATTTAATCACTATTTT
GCATCCATTTAATCTCATTGAAATGTTTCGTTGTTAAATTTAATTTTTTGGCAGTCATTGTGACACTTAAACTACATTTT
AGTTTCAAAAATACCTAGCTAACAGAATTGCATTCAGTTTCCCCATTCTTCATCTGTTTT
>M00285:128:000000000-BF978:1:1110:13914:12801_1:N:0:46
CCCCGTGCCACTGGCTGGCTGCAACATAAGCCCAAAGCATAATAGATCCACCCCAGTGCTTAGCACTTGGAGAGGTGTTC
TTTTCATGAAATTCTGCACTTTTTTTCCTAAACTTTCCACTTACAAGATTGGATAAAATTTCGAAAGTAGAGTTGAATGC
ATAAAAAAATAAGTTAATGTTTCAGTCCTATCGATGAATGTGGAGGCCATGCAAAAGCAAACGAAGCATTACTTTATTTC
AGGATAGTATCCTGCTGAAGTCAATTCATGCAATGGTTGACTCGACTAATGACAGGAAT
>M00285:128:000000000-BF978:1:1110:16592:12804_1:N:0:46
TCTGATCAATAGCCAGACCTACCAGGTTGACGCCGTGGAGGGATTGTTTACGCAGTCTCAGTGTGTGGAGGTTAGGAACG
GGAAAGGGTCAATAACTTTAGGCTGCCCAATAGTGACAGGGTTATTGATGAGTAGATAGGGAGGAGGCAGATCCTAGAAA
GGTGTGAGAATAATAGAGTTGTTGTGATGGGGGATTT
>M00285:128:000000000-BF978:1:1110:7421:12806_1:N:0:46
ACTTGGGTTTTTTTAACAATGAGGCATTCCAATGAAACATTGCAAAATAGCAATTTCTCAATAAAATTGTTTATGTCTAA
CACAGAATAACAGGAATTTCCTGTTATCCATTAGTTTTTGGACCTGACGTTTGTGGTCTGATTTATAATCACATGCACCA
ATGTGGATAGGCAATGGAAATGTAAAAACATAACTCACAAAAACATGAGTTT
>M00285:128:000000000-BF978:1:1110:5598:12806_1:N:0:46
CTTTACTCAGATAGCTGTCACTCTTTTAGATTCTCTGTCCTGGAGGGCAGTGGCTGTTCTGTCTTTGTGTATATTCAGGG
CAGAGTTCAACAGATTTTTGGACATTAAGAGATCAAACCATGTGGCAAAAATCAGGCAAGATAATGGTTTAAAATAATGT
ATCAGACAACATCCTGTTATGTGGTGAAGT
>M00285:128:000000000-BF978:1:1110:14370:12807_1:N:0:46
AGAGGGTTGTGGTGGAGGGAGTGCCCTCAGATTGGAGGGCTGTGACTAGTGGTGTCCCGCGGATCCATTCTGGGATCTCT
ACTCTGTTATATTTAGAGATGACTTAGATGAAGGGTTGGAAGGATGGGTTAGTAAATTTGTGGATGACACCAATATCGGC
GGTGTGGTGGATAGTATGGAGGACTGTCAGAGTTTACAGAGGGATATTGATAGGATGCAGAGCTGGGCAGACAGGTGGCA
AATGGAGTTTAATCTG
>M00285:128:000000000-BF978:1:1110:26722:12807_1:N:0:46
TATGTAGCTATAGAGAGGGAGAAGGTGATGAAATTGTTAAGTAGTATCAAGACTGATAAGTCTCCGGGGCCTGATGGAAT
ATTCCCCAGGCTGCTTTGGGAGGCGAGGGAGGAGATTGCTGATCCGCTGGTGAGGATCTTTGAGTCCTCGGTGTCCACGG
GGATGGTGCCGGAGGATTGGCGGGT
>M00285:128:000000000-BF978:1:1110:23194:12807_1:N:0:46
AACCACCAATGGCAACAGGTGCAGGGGAACAAGCCAAGTCAAGTTTATTGCCATGTGTCCACATGCGGTGAGGTATAGGT
ACAATGAGAAACATGCTTGCAGCAGTATCACAGGCACGTAGGTGCAGACAACACACAGAATATAAAATATACATAAAAAC
AAGAGAGAGAGAGTTAA
>M00285:128:000000000-BF978:1:1110:22573:12807_1:N:0:46
TGTTTGCAGGTGAGATGTGGATGGTTGAGATGGAAGATCTCTCCCATGTTTCAGAATAATGCTGAGGTGAAAAACAGCTG
ACCACTTACTCAATTTGTGAATTGAAACACAGAAAATCTTTCTCTGTTATTTCTTGACTTAATACCAAAATTTTACATGT
TATTGCAATTACCACATAGAATTAACTGGTCAATAAAATTGTGCTGTATTGCTGAGGAATATTT
>M00285:128:000000000-BF978:1:1110:14919:12808_1:N:0:46
AGCAAAGCTCTTGAAGAATAACTTCATTTTCAGAACCACTTTCCTAATCTGGCTTCTGCCTTTCCAAGAAAGCCACAGCC
TGAAAAAAACTCTTAAAACCTGACTTATGAAGACCAATAAAACAAAAATACCACATTTAATCTAACTCAAAAATAAAAAT
GTC
>M00285:128:000000000-BF978:1:1110:17317:12808_1:N:0:46
TTCTCACTAATTCACCAAAAAACAAATAGTTCATGCTGAGCCAAATAAGCTACTGGCCATTCTTTCCATCAAAGGGTCAT
GTCAATTAATTTAGTGCCATTCTTGAAGGGACATTGAAGTCGGCCATCAAAAGTTTGGCTTTTCTCCACTCCATCTCTAC
CTATTTCTTTACTCTGGATGAGGAATCTGTTTTATTTATCATTCCCAGAAAGCAATCTATAAAC
>M00285:128:000000000-BF978:1:1110:20170:12810_1:N:0:46
CTGTTGGCCCACCCTGCTTCACGAGAGGGCTGTTGCAACCCATGAAGCGCAGCCACGGAGGGCAGATGCAAGGCACAGCT
TGGCTCCAGGGTGATCCAGCCCATTAGGCATGACACAGTTGCAAGTGCAGCCTTGTTCAGCAGCAAATTACGTGCCCAAC
CTTGTGTATTCACTTCCTAGCATGAGGAATTCCACAAAGTGCAATCTTTAAGGTTGAGAAAAGCAGAACCAGATTTTTAA
AAAAATGGGACAATTTGCAAAATAAGGCCCCAAGCTGAATTTCAGGTATTCCTCCTGCCT
>M00285:128:000000000-BF978:1:1110:11578:12811_1:N:0:46
TCCTGTGTAGCAGAGACCAGAGAGGAGAGACCAGAATTCTTCAGCTATCAGCTAGGGTCAGACTCATATGGTTTCCACGC
CAGTTGTCACATGAATCAGTAGCTGCTTCCTGATGGTTGTTTTGCTGAGTCCCTTGAGAAGAAGTACGTGTAGAGTCCAG
GGTGGAGATCATGGTCTCCTGGCTCCATACAGCCTCCTATGAGAGGCTGGAAATGCAATCCTCCATGTTTCTTTTCATCT
GCTGCACTTGGTGAGGCAGGGCTGACAGCTCACTCACCAACTCGC
>M00285:128:000000000-BF978:1:1110:17869:12811_1:N:0:46
ATATAACACAGCTGAATCATCATTGATGAAGTCTGCAACTGAATTACACAAAAGTAGTCACAAATTGAGCTGATGAACAA
AACCAGCAACAACATGAATTTTCAAAGCACTTATAACAAAGTAAAGTGACCTAAGGCATTTCACTGGAGCATTACTGATC
AAAGTTCGACACCAACTCATAAAAGGACTTA
>M00285:128:000000000-BF978:1:1110:9574:12813_1:N:0:46
GAAGGCATTTTTTTAAATCAAAAAAACAGAGCAACTTTATACATTAGCATCAAGCAACAACCAAACTGCTTGGAGGAACT
CATCAGATCAGGCAGTATCTGCAGATGTTGATGATAGTTGATGTTTTGAGTCAAGGTCTTGCATAGGGTCCTGATGCAGG
GTCTTGAACTGAAATGCTGATTATCCTTTTGTCTCCATAGATACTGCCTGACCCACTGAGTTCCTCTAACAGCTTGTTTT
TTTTTTGCTCCAAATCCCGGCATCTGCAGTCTCTTGTGTCTCCATTATTCATTAGTA
>M00285:128:000000000-BF978:1:1110:5773:12813_1:N:0:46
GAATTTTACACACCTTTATTAAATCTCCCTTCAGTCTCAATTTTCCAAAGAAACATTTTGTATTACTTCAATGTACTTAT
GTATGGAATGATCTGTCTGGATGGCATGCAAACAAAAGACTTTTCACTGTATCTGGGTACATGTGACAATAATAAACCAA
TTACCGAGCAATACCAGACCAGC
>M00285:128:000000000-BF978:1:1110:14078:12815_1:N:0:46
TTTACACAACTGATACCTGCGATGGCCTGGTTCTCTTCTGAGGAAAGGTTGGACGTGTTAGGCTTGAATCTCTGGGTTCA
GAAGAGTGGGATCAATTGATTGAAACATAGACCATCCTGAGAGGTCTTGACTGAGTGGATGTGAAGAGGGTGTTTCTTCC
TGAGGAACAATCTAGGTATCACTGTTTAAAAATAAGTGGCTGCCCTTTCAGACTGAATGTGATCCTCCTGCAGAGTTATG
AGTCTTTGGAACTGTCTTCCTTGCAGTGCAGGGGAAGCAGAGTCTTTGAATATGTTTTC
>M00285:128:000000000-BF978:1:1110:28185:12816_1:N:0:46
TACCCCTCGAAATAAATGCCAACATAGCATTCGCTTTCTTTACTGCCGATCCAACCTGGCGGTTAACCTTTAGGTTATCC
TGTACGAGCACCCCTAAGTCCCTTTGTACTTCTATGCTTCCAATTTTATCTCCTTCTAGATAATAGTCTGCCCTTCCATT
TCTACTTCCGAAGTGTACAACTGCACATTTTTCCACGTTGAACCTCATCTGCCATTTCCTCGCCCATTCTCCTAGAATAT
CCAAGTCTCTCTGTAACTTTCCTGTCTCCTCAATACTCTCCACTCCCCCCCCCCCCACTC
>M00285:128:000000000-BF978:1:1110:17425:12817_1:N:0:46
ACCATGCATCAGCTAATTAAACTCCTGAAATAAACTGCAGCATTTTCATAAATAATAATAGGTTAGGTAGATTATCTGAC
CATACATCTCTCTTATTTTTTTTTCCTTTCACAAGATGAAGCTTCCCTCCAGCAACCTGTCTAAGGAATGGTAGGACCCA
CCCCAATGAATTTTCCCCATTTTAATGTCCCTCCATCCACACATTTCTACTGCATTATTAAAACATTTTTGTGTCCGAAT
CTGTTGTATGTGAGCTTATCAAAATAATAATGA
>M00285:128:000000000-BF978:1:1110:15940:12818_1:N:0:46
CCTCCACTAGGGGCATTGGTTGGGGCAGGTCCAGGTGCAAACGTGGTTTTTGATGGTGTACAAGCTGAAAGGAAGGATCA
TGGAGTTGAAAGCAAAAGTGAGGACACATCGTCCCAGGAAAAATTCCCCTGTTGACGCATTTTGTTTCCGGGTCAGTCAC
TTTGCTCAATCCTTGTGGC
>M00285:128:000000000-BF978:1:1110:10947:12820_1:N:0:46
GCTTGGGCCCATTCGGACTTTTGTACACTATGTGCAGTCCATTGCCAAGTCCTTGGCTTCCCCATGTGCAGGAAATACTT
CCTCTGTCTGCCTCAGACTGTCCTTCTTATTTATTGAAAATTTGAAATGTGACTGTCTAAGATAAGATCAGATATCTT
>M00285:128:000000000-BF978:1:1110:28849:12820_1:N:0:46
GATCTACACTCTTTCCCTACACGACGCTCTTCCGATCTGGACTACACTCTTTCCCTCCACGACGCGCTTCCGATCTAGAC
TACACTCGTTCCCTCCACGGCGCGCTTTCGAACAAGAATGAAACAGTACCGCATAACGCAACACTCACACGCTGAACTTA
AGAAGTGAATGACGAGAGGAATCGCAAAAATAATAAAAAATAGTGGAGCAAGACGAGTAAGCGTCAGAAGAATAATGGAA
ATGTAGCAACGAGATGTCCAGGAAGTGGAAAGTACATATCAAGAGAGTAGCACTATGTTG
>M00285:128:000000000-BF978:1:1110:10087:12821_1:N:0:46
CTCTCTGAAAGAACATCAAAGCCAGAATCAAGAGTAGGCCCCTGACTCCTCAAGTCTGGTCCAACATTCAGTATGATGGC
TGATCCTTTACCACAAAGACTATATTCTACCCCAGTCCCCTATGTCCTGTACGAGGATATGATTGAGAAAATATAGAGAA
AATATTTTATCAAGTCACCATCTGTGTAGGACTGATCAAAATGTAAATATGCATATCTGCTCCATATCTATTATGTATAA
GGGGGCGCAATCTTAAAAGTGGATGAAGGTCATTTAGTTGGGAAATCAGGCTGTCAATTT
>M00285:128:000000000-BF978:1:1110:4065:12822_1:N:0:46
AGTTTTGTGAAGAAACTTGCAAATCAATGGTTTTAGCTTAAGAAAAACGCTGTTTTAGCCTGGTAAGTAATCTGGTGATA
TATCAAGATTACCCTTTCAGGAGTAAGAGGTACACTTAACTCAATGTTACCAAACGACTCAGCAGCAGGAAATACATACA
CTACAACTGTT
>M00285:128:000000000-BF978:1:1110:26424:12823_1:N:0:46
GACTGCAGATTCTGGAATCTGCCACAATGCACAGAAAGCTGGAGGAACTCAGCAGGTCAGGCAGCAGCTATGGAGGGAAA
TGGACAATCGATGTTTCGGGTTGAGACCCTTCATCTAGAAAGTATCTTGAACCCAGCTGTTGACTCTCCACCTCTCTTCA
TCGATGCTGCCTGACCCACTGAATTCCTCCATTTTTTTGTTTTCAGACCAAAGATGGTTGTGAATAATCTGAGTATTTGA
AAGGTCCAGAAGAGGACTGTATGCTTACTTTCAGTGCATTTTCATCCTTGATCCATGAA
>M00285:128:000000000-BF978:1:1110:14953:12824_1:N:0:46
CGGCCTCACATAGTGGGTTACATTCTCTTCAATTTGGAAACCAGCCACCAACGGAGCTGGGGTTACACAAATTACTGAGA
ATCTTCTGGTTGCCCATTGGCCAGTTTTTGGGCTTTTGCGGGTGGGGATGTGTAGTTTTCAGTTATTTTTCATTTGGACT
GATGAACTACAAAAATACGAATTTTCGTCATATCCGGCTCCTCTTTGAACACTTTTTCCTCTTCGTTTTCATTGGCCTCC
TGTACAGTATCGTTAGCCCTTTACATACCATAGGGTTACGCC
>M00285:128:000000000-BF978:1:1110:22771:12825_1:N:0:46
CATTGTGCCGTACAAACGCCAGGCACTGACCACTTCCAGCAAGAACAAACTAACCACTTCACTTTGACAATAAGCAGCAT
TCCCATGCCAAGTCCTCCACTATCAACATCTTGGGAATGCCATTGAGTTGACCAGCCACTAAATTACTAGGGTTTCAAGA
ACATATTGGATGTTTGCATCCTGCTGCCTGACTTCCACCATCTACAAGGGACCTATCGCCTTGCCTGGTTGCGAGCAGCT
GTTGAAGAAGCCTGACCATACAGGACAAAGCAATTCACTAGATTACCACCCTCATCAACT
>M00285:128:000000000-BF978:1:1110:11080:12826_1:N:0:46
GCATTGCTTATCGGATTGGAAGTAACACCATTGTCAATCAAGGTTTGGCTCCACCTCACCTATCAGGTGTGGGCATAGGG
ACTGGCCTTGGAGAGCACCTTTGTTCCTGAACCTGCCTGACCATTGGCCTTGGTAAGCACCTTT
>M00285:128:000000000-BF978:1:1110:15363:12826_1:N:0:46
CTGACTGTAAGGAGTTTGTACGTTCTCCCTGTGTCTGCGTGGGTTTCCTCCGGGTGCTCCGGTTTCCACCCACAATCTAG
AGACTTACGGGTAGGTTAATTTTGGGGGTTAAAATGGGCAGCGTGGACTCGTTGGGCCGAAAGGGCCTGTTACCACGCTG
TAAATAAAATTTTAAAAATTAAATTAAATTTAAAAATTATAGGTGGGATAGTTGTAAAATGGACGTTTGATGATTGGCGT
GGAGTC
>M00285:128:000000000-BF978:1:1110:27998:12827_1:N:0:46
GTAGCACCAAAGCTTGACATTATCCGCTACAGACACCTTGGCTTCCATACATTATGTACACAGAAGATCCTGATAGAAAT
TCTCATGGCATGCAAGCACAGAGGGCTAAATGTTAGATTTTCTATTTCAAATGTATGCCACCTGATGGAATTTTTAGCCC
AGTATCTTCCATGTCCAATTAAACTATCGGAGCAACAGATGGACATTGGTTTAATAATTTGTTCATAGGATTATACCTCT
AGCATTTATTTAGATCCTTTAGTCCTTCTGCACTATACAATGTTGTGAAAATGCAATGAC
>M00285:128:000000000-BF978:1:1110:12681:12828_1:N:0:46
CCTTCCTCCCACATATACCTCTATCCCACATTCCTCCATATGCCTATCCGACAATCTCTTGAATCTGTCCAACATATCTG
CCTCCACCACCACCCCAGGCAGCGCATTCCAAGCACCCAACACTTTCTGCGTGAAAACCCTCCCTCTGACATCTTCCCTG
AACTTCCCACCCATAACCTTAAAGCCATGTCCTCTTGTCTTGAGCAATGGTGCTCTGGGAAAGAGGCGCTGGCTGTCTAT
TCCTCTCATTATTTTATACACCTCTATCATGTCTCCCCTCATCCTCCTCCTCTCCAATG
>M00285:128:000000000-BF978:1:1110:11920:12828_1:N:0:46
ATCCTTTTGTATATTATCTGCCAACTTCCTTTCATAATTTCTTCCCTAATGACCTTCCTAGTTTCTTTCTGTAAGTTTTT
AAAAGTTTCCCAGCCTTCTGTTTTCCCACTAATTTCTGCTTCCCTGTATGTCCTCCCTTTTTTGCTTTTATTTTAGGCTT
AACCTTTCTCGTTAGCCACATTTGTGCCATTTTTCCATTCATAACCTTTTTTTTTTCTTGGAATATAACTGTCCCGCACT
TATTTCTTGTAGAAATTTCAATCATTTCTGCTTTGCTGTACTAGCTTACATTTCCAATC
>M00285:128:000000000-BF978:1:1110:22484:12831_1:N:0:46
CACAGGGCTCGGTGCTGGGACCTCAGCTGTTTACAATCTATGTTAATAATTTAGATGAAGGCATTGAGAATAACATTAGC
AAGTTTGCTGATGATACAAAGTTGGGTGGCAGTGCGACATGTGTAGAGGAAGTTAGGAGGATTCAAGGTGACTTGGATAG
TTTGGGTGAGTGGGCAGATACTTGGCAGATGAAGTTTAATGTGGATAAGTGTGAGGTTATCCACTTTGGGAGCAGGAACA
GGAAGGCGGATTATTATCTGAATGGTGTGGAGTTAGGTAAAGGGGAGGTA
>M00285:128:000000000-BF978:1:1110:9457:12833_1:N:0:46
AAACCCCCAAACTAGCGGAACCTCTCCTGTCTCCATCGACGACGCAAAGATCATCGTCAGACGCTCCTCAATCTCCTTCC
TCGACTCCCACAGCAACCTGGGATAGATCTCGTCCGGCCCCGGCGACTTATCTAACTTAATACACTTCAAACGTTTCAGC
ACCTCCTCCCTTCTAATATCCACCCGCTCAATCTTTTCAGGCCGCTGAACGCCCCCACGACTATCCCCTCGTTCCTTCTC
CACAGTAAGGTATTCATTAAGCACCTCCGCTATTTCTTCCGAGACCATACACGCTTTCCC
>M00285:128:000000000-BF978:1:1110:15269:12833_1:N:0:46
GGAAACCTACTCAGAAATGGGGAGAACTTGCAAACTCCCTACAGACAGTGGCCGGAATTGAACCCGGGTTGCTGGCACTG
TAAAAACGTTACACTAACTGCTACACTACCGTGCCTGCCCTGTAGAAGTGTGTAGTTGCTATTAACCTTTTACCCTGATA
TGTAACTTCTATCAATTGCCACTGCAAGTTAGATATTTCTTTAACTTTCCAGTGACGCAGTGGAGACCAGTGATTTCTGA
GATACAACCTCAGGTGACTAATCAC
>M00285:128:000000000-BF978:1:1110:8185:12833_1:N:0:46
ACAGTTGTAGTCTATGTATTTCATGTTGCCGAGTCGTTTGGTAACATTTATTTAAGTGTACCTATTACTCTTGAGAAGTT
AATCGCTGATATAGCAACAGATTTCCTATTTGGCTAAAACAGCGTTTTTTAAGCTAAAACCATTCATTTACCACTTTCTA
CACATCCTCATGGAGAATCAACATGAAAACAGTTGTAGTGCATGTATTTCATGTTGCTGAGTCGTTTGGTAACAGTTATT
TCACGGTACCTCTTACCCCTGAAAAGGTAATTTTGATATATAACCAGACTTCATATTTGG
>M00285:128:000000000-BF978:1:1110:10139:12835_1:N:0:46
TGATAATAAGACTATTGAATAATAAGATGAACTCCTGACCTCATAATCTACCTCATCATGGCCTTGCACTTTATTGTCTG
CCTGCACTGCACTTTCTCTGTAACACTTCATTCTGCATTCTGTCATTGTTTTCCCTTGTACAACCTCAATG
>M00285:128:000000000-BF978:1:1110:7306:12836_1:N:0:46
ATTCAGCCAAATGACTTGTAGGTAATTGGAGTGCTGTAGCCAGAGGTTTCTTTGCAATCTGAAAGCATCATCTTCCTGAC
AATTTCCTCCACTTTCTTCTTTTTCTGAAGGTGTTGACTCATTGCTGCATTATAGTCCCATGAATGCCAACTCATGTCTG
GTATTTCACCACAGAAGCCTGCATTTGGTCAGAACCATAGCTATTCCCTGTCAGGGTAGTTCAGCTGTTCCCACTTCTCC
ACCAGCAGCCCCAGTTGACAGTCCTGTAAATT
>M00285:128:000000000-BF978:1:1110:2492:12836_1:N:0:46
CAAATAGGAAATCTATTGCTAAATCAACGATTATCTTTTCAGTGGTAAGTGGTAGAGTTAATTAACTGTTACCAAACGTC
TCACCACCACGAAATACATAAACGACAATTGTTTTACTGTAATACTACATAGCTTTAATGTAGAAATTGGAAAATCAATA
GATTTAGCTTATCAAACGCTGTTTCAGCCAAACTGGAAATATGTTGTTATATCACCGATTAACTTTTCAGGGTTGAGAGG
TACACTGAGATAAATGGTA
>M00285:128:000000000-BF978:1:1110:7365:12837_1:N:0:46
GGCAGCAGCCTGGTAAATCTCCTCTGCACCCTCTCTAAAGCTTCCACATCCTTCATATAATGAAGCAACCAGAACTGAAC
ACAATACTCCAAGTGTGGTCTAACCAGAGTTCTGTAGAGCTGCAACATTACCTCATGGTTCTTGAACTCAGTACCCTGAC
TAGTGAAGGCCAACACAGCACACGTCTTCTTAACAACCCGATCGACATGCGCAGCAACCTTGAGGGATCTATGGACGAGG
TCCCCAAGATCCCTCTGTTCCTCCACACCTCTAAGAGTCCTGCCATTAACCTTGTATTCT
>M00285:128:000000000-BF978:1:1110:20136:12838_1:N:0:46
GATCCCTCAAGGTTGCCGTGCAGGTCAAGGTTGTTAAGACGGCTTATGGTGTGTTGGCTGTCATTAGTTGGGGTACTGAG
TTCAAGATCCGCAAGGTAATGTTACAGCTCTGTAAAACTCTGGTTAGACCACACTTCAGAATCAGTTTTATTGTCACAAC
CATATACATACATGGTACGCATAGGAGCGAGATACCGTCCTCCTCAGGTGCTCGTCCCATGAAA
>M00285:128:000000000-BF978:1:1110:14889:12839_1:N:0:46
GTGTTGTATTAAGCAAAACTATATAGCAAGCATTTGTAATACAGGTGGCACTGTTGGTACAATTATAAAACAGGCATATG
TGACTGTTGGCAAAGTTGGCATAGATGGCACAATT
>M00285:128:000000000-BF978:1:1110:25560:12840_1:N:0:46
AACGTCAGCTCCATTAACTCTTGTCATCTGATTTTCAGCTGCATCCCACACTGGCACAATTTCCTAAATTGCCTTGCTTT
CAATGACGATTGGAAACCATACAAACCCTAATGTCGAGCAATGAGGCTCAAACTTCATATCATCATCTGTAGTTCAGACT
TTGAACAGCAGGTGGAGACGTTTTGCAGTTTAGCTACT
>M00285:128:000000000-BF978:1:1110:12430:12841_1:N:0:46
TCTACATATCAAACACATGCAGGTTGTTGGGTTAATTGGCTGCTGGAAATTACCCCTAGTGTATAGATGAGTGGTAGAAT
CTGGGAAAGGTGGTGGTGGATCCTGATGGGAATGTGGAGAGAATGAAATGAGATGAGTGGGATTATCGTAATTGGTGCTT
GATGGTCAGTACTGATTCAGTGG
>M00285:128:000000000-BF978:1:1110:22983:12842_1:N:0:46
TGTCGTTTGCAAATTTGCTCACCCACCCTACTACATTTTCATCCAACTCATTTATATATGTGACAAATAACAGGGGTCCC
AGTTCAGCTGCCTGCAGAACACCTCTTGTTTCAGACCACTATCCAGAATAAGATCCATCCACCCTCTGTCTTCTATGGAC
AAGCTAATTTTGGATCCAATCAGCCAAGTTACTGTGGATCCCATGCATCCTAATTTTCTGGATG
>M00285:128:000000000-BF978:1:1110:21012:12843_1:N:0:46
TTTGCAGGAATGTTGATGTGTTGGATTCTGACTCGGGTTGCCAAAGTCCATAGTCTTGCATTTCTTTCTCTTTCAAATAC
TTACTAGCTCCCTCTGAAAGGCTACTATTGAATCTGCCTTCATTGTTCACCTTGGCAATATATTCCAAATTTAAGCAAAG
TCAGCTCCCTCAGAAAACAATCTGCAGC
>M00285:128:000000000-BF978:1:1110:20885:12845_1:N:0:46
GCCATGCCTTCAGCTGCCAAGGCCCAAGGCTCAAGCACCTTTCACTAAATTTCCCTCTTTCCCACCTCAAGATGCTTTAA
AACCCACCTATTTCCAGGAACCTGTTGCTCCATGTCCATTGAGAGGATAATGAGAGTTCTGGCCTCAACTAACCCGGTAG
GTAGTAAATACCATGCCTTTAAAACACTACTAAGGAAAGAGATTCTCTTCAAATCTTCTCTAATCTTTCCAGCAATTAGC
TTAAAGCTATTCCCCCTGGTTATTTACCTCTGATAATAGGTACGTCTGTCTTCTACTTC
>M00285:128:000000000-BF978:1:1110:3812:12847_1:N:0:46
AAAAAAGAACTTTCTGCCAACGTGCTACCTTATTCTAGACCAATACTCGAAAAGGGTTGATTGTTATTGAAGAAAAGGTT
GGACGGGATAGGCTTTCACCCAGTGGAGTTTAGAAGAACGAGGGAACACTTGATTGAAAATTCGAATGAGTCTTGCCTGG
GTGGATGCGGCGGGGATGTTTC
>M00285:128:000000000-BF978:1:1110:25409:12847_1:N:0:46
GTCCTCGCTGGGAGGTTTGTTAGTGCTACTCAGGAGGATTTAAACTAGAGTGGCAGGGGGATGGGAACCATAGCAGCAGG
GCAAGAGGTGGTAGGGCTGAGGGCAAGAAAGATGGTGTGACAAGTAAGACTGAGAGGAAGGACAGTAAGGGACAGGCTAA
TAAACACGGTGGGACTGATGGGCTGAAATGTGTTTACCTCAATGCAGAAGTATTATGAGTAAAGAGGGTGAACGTAGAGC
TTGGATCAGTCCATGGAATTATGATTTTATTGCCATTTTACTTGGTTGTGTGAGGGACGG
>M00285:128:000000000-BF978:1:1110:13510:12847_1:N:0:46
AACCACAGTCTGCCGTACGAGTTCAGGCCTACAGTTTAAGATACTGAACTTCTAAAAGCCAGAAGGAATGCTTGTCAATT
AATGCAACCAAATGGCTATT
>M00285:128:000000000-BF978:1:1110:24954:12848_1:N:0:46
GTTATTTAGTCCCCCCTAGGGTCCCATCATTGCTACCTTTATCAGTCCCCCCAGAAGTGCATCACCTCTCACTTATCAGG
ATTAAGTGCCATCTGATAGCGCTCTGTCCTTCCTACCGCTGATCCTGTAGCCTCAGTCATCCTCCTCACTGTCAATAACA
AACAATCTGCTGGAGGAATTCAGTGAGTCAAGGTCGGTCCTGATGCAACGACGACACTTCCTTTGCTCCCGTTGACACTG
CTCGACATGCTGAGTTCCTCCCAGCAGATTGTTGCTCCAGATTCCATCGTCTGCTGTCTC
>M00285:128:000000000-BF978:1:1110:7531:12849_1:N:0:46
CATGAACATTATTATATTTTTACTGTTTGTTCATTAACTTCCATTATCTTCTGTTTTAGTATTATGTCTGTAGCAAAAGA
TGAGGAACCTGAGGATTTAATCCTCCTACCTCCACTCTCAACTGCCACTGTGATTCCTCCATCACATGTGCAAACTCCAG
CACCCCCTTGTAAATCACTGGCTCAATCTGCATCCACTGAGGAGAGTAGCTCAACGATCTCTGTTACTGAAACCGAGA
>M00285:128:000000000-BF978:1:1110:14130:12849_1:N:0:46
TTCAGTATCTCCAAGGATTTTATTTTCCATCCACGTGCTAGTTCCCATCTTATGCCCCCCGAGACAGCCTTTTCCCCAAT
ATCGCCAGTAATCAGGAAACACATACAAAGTCTTTGACTCGAAATGTCAACAATTCATTTCTC
>M00285:128:000000000-BF978:1:1110:10094:12849_1:N:0:46
AAACATCATATTAGGCTGTATATTTTGCATATACTCAAAAGAATTTAAAAAGGTCTTTTTAATAAAAGGTCAAACGGATC
ATACCGCTGAAGTTTTGAAAGATGGACAGTTCACTGAAAGTACATCCAAGGTGCAGTAACTACCTTAAAATATCTTGTAT
ATAAAATGTCTTTTAATTGTTAAATAAGTCAATTGCATAACATTGTAAAAATGGTCCTCA
>M00285:128:000000000-BF978:1:1110:10873:12849_1:N:0:46
AATTGCCAGAGACATTCACCTTTTATGAACGAGTGAAAAAAACAGGTTGACGTGTTTACCAGCAGAAAAGATTCAAATAT
TTTCTCCACTTAACTGTCAATTACATTGCAAAGTTGGTTATTCCAGAAGTGAGAAGAGTTTTGAACTGATTCCAGATAAT
TCGAGTAAAAGTGGGTGTTTAATTTTCTTCGTCTTAAGTTAATCAATTTACTGTTTGAATTGAGAATTGAGTTGTGCTTA
ATGGAACTGCATGAAACTTAAATATAAATGTGGTGTAAATGTAATTACGTAAGGATAGC
>M00285:128:000000000-BF978:1:1110:8441:12852_1:N:0:46
GCAGGAACTTGTAGATGGGCTAACCTAACATTTGTTAGAGTGAAAATGTTAGAAAATATTAACTATGTTCACCACAATGC
ACATTACCCGGTTACCCCAATTTTTTAAAGTCAATGTGTTTTTGTGAAGTCATGTTTGACTGACTTATTGGAAGTTGTTG
CAGAAATTACATGTTCTGTGGATAAATGGGAACCTGTGGATATACTAATAATTCCAAAAAGCATTTGATAAGGTGGTTTA
TCAAAGGTTATTTTAGAAAACAAAAACTCATGCTGTAGGTTAGGAGATTCTCTTGTTAAC
>M00285:128:000000000-BF978:1:1110:27868:12852_1:N:0:46
AGAGCAGTATGTACCTTGAAGAACTGTCAACCATGCAGAGTGATGGGAAATCCCAATAGAATTACCCGCCAAGCACGTAT
ACTGCCCTGCATCCTCAAAAGTAACATTCCGTAAATAGAGAGCCTCCATTTCTTTATCCGTTGTATTAACACCAGCCGTC
TAGAAGAGAGAATGGAAGCAAACGGGACAAGCAGACGAAATGAGAACTGTGGAGAGACGCAGCTGGAG
>M00285:128:000000000-BF978:1:1110:4048:12852_1:N:0:46
CCCTATTCATACCCCTCAATTTTGCATACCTCTAAGATCTCCCCTCATTTTCCTGCGCTCCAGGGAATAAAGTTCTAATC
TATTAAACTTTTCCCTATAACTCAGGTCCTCAAGTCCCAACAACATCATAAGTTTTCTCTGCACTCTATCAAGCTTATTG
ATATCTTTCCTGTTGGTAGGTGACAGAACTGCACACAATACTCTAAGTTCAGCCTCACCAACATTGTACAACTTCAACAT
AAAATCCCAACTCTTGTACTTAATGACCTGATTTATGAAGGCCAATGTGCCTATAACTAT
>M00285:128:000000000-BF978:1:1110:15525:12853_1:N:0:46
AATAGAAAAAGAAGAGTCAGTGGATATTGCTAACTTATATTTACAGAAGGCCTTTGATAAAGTGCCGCACAAGAGGCTGC
TAAACAAGATAGGAGCCCATGGTATTACAGGAAAGGTACCATCATTGATAGAAGATTGGCTGACTGGCAGAAGGCAAAGA
GTAGGAACAAAGGGGGCCTTTTCTGGTTCGCTGCTGGTGACTAGTGGTGTTCCACAGGGGTCAGTGTTGGGTCAACTACT
TTTCATATTATACAGTATGACAATGATATGCCTTTATTCCTTCTACCAAAGTGC
>M00285:128:000000000-BF978:1:1110:15800:12854_1:N:0:46
GATCTACACTCTTTCCCTACACGACGCTCTTCCGATCTGGACTACACGCTTTCCCTCCACGACTCGCTTCAGAACTGGAC
TACACGCTTGCCCTCTACGACTCGAGTCCAAACAATATCGGCAGAGCGGCGTGTAGGGGAAGCGAGGCAAAGCCAAATGT
GGCCACTGGGTGCCCGGGCGCGACCAGGTAGCGCTGCACTAGTGAGCAACGCCTGATCCAGCTAACTATACCAAGGAGCA
TATGCTTGAGACCAAAGCTAACAATGAATCCGCAACCACATTGCGCAGCGCGACGCCCCG
>M00285:128:000000000-BF978:1:1110:2026:12856_1:N:0:46
AAAGGAAATCTATTGCTATATTAGCCATTAACCTTTCATGGGTAAGAGGTACACTGAAATAAATGTTACCAGTCGACTTA
GCAGCATGGAATACATACACTACAACTGTTTTCATGTTGATA
>M00285:128:000000000-BF978:1:1110:6949:12857_1:N:0:46
CTGGGAGGCAGCTTTTTGTCCTTCATTTAGACTAAGGCTGTGATGAGATCACAAGATCACAAGATCACAAGACAATGGAG
CAGAAGCAGGCCAGTCGGCCCATCGAGTCTGCTCCAAAGGGAAGGGAGGGTGGGGAAAAAAGGATAGAAAAAAAAACAAA
AAAAAACACTTACTATTCTAAGTCCAAATCCCTGCCTTATCTCCATATCCCTTGATACTTTTACCATTTAGATATCTATC
TATTTCCTTCTTGAATATACCCAATGATCTGGCTTCCACTGCTTTCTTTGGTATGGCCTT
>M00285:128:000000000-BF978:1:1110:20535:12860_1:N:0:46
CACAGTAGAATGTAGAGAGAATGTAAAGGGAAGGAGTTTACAAAATCCACAAATTCCACGATGAAACAAAACGACACCTC
AATCACCAAGGATCTCCATTGCTCTGTTCTGAAGTATCTACCACATCACGGGCACTCGATGCGTGGCTGCCCACAGATAT
ACCT
>M00285:128:000000000-BF978:1:1110:10808:12860_1:N:0:46
CTTCCCGAATATAGACTGGGATATGCTCAGTGCCAGAGGTTTGGATGGGAATGAGTTTGTTAAGGGTGTCCATGATGGAT
TTCTGGAGCAGTATGTTGACAAACCGACGAGAGGGAATGCTGTGTTGGATCTGGTTTTGGGAAATGAACCGGGACAGGTG
AGAGATCTACTAGTGGGTGAGCCTCTGGGAGACAGTGATCATTCCTCGATAAGCTTTA
>M00285:128:000000000-BF978:1:1110:17125:12861_1:N:0:46
AACTGAAGGTGATGAAGAACCCCATGTAGAAAGACTTGTAGAATGCATTGCAGGTAGAATAACAAGAACTTACTAGAGCT
GTGCTTTTGGTGAACCTTTGATCCCTTCCCTATAAAATCATGAGGAGGCAGCTGAATGTTCT
>M00285:128:000000000-BF978:1:1110:20740:12862_1:N:0:46
ATTTATTTCTGACTGAAAACTCAATCGTCTGCCAGTCTTCTAATATTTTTATTAGTCTCCAGCAACAAGATATTCAGATA
TGATTTCAAATCACAGCAGAATTCAGTCATCTTTTATTTTATTTAACAGTCTTCCATTGGAATCTTTTTTCTTTTATTCC
CTCATCCCATCTCCCCTCGATTTTCTTTCCCTTTTTCTCTTTTGTATCTGTCTGTCACTCTCTCTCTCTCTGTCTGTCTG
TCTCTGTCTGCCTCTCTCTGTCTCTCTGTC
>M00285:128:000000000-BF978:1:1110:15674:12863_1:N:0:46
CCTCTCTCATCACCCACGCTTCCTTCACCTTACCATTCCTTCTCTGCCTCTCCAGGACAAATTTATCCCTAACATCCTGC
AAAAGATCCATGAACATCGTCCATATCACCATAGTACATTTCCCTTTTAAAATGACATCCCAATTTACACTCCCAAGTTC
TCGCCTTACAGCCTCATGATTCGCCTTTCCCCAATTAAATATCCTCCCATTCTCTCTGCTCCTATCCCTGTCCATTACAA
TTCTAAAGGTTATGGAGCAATGGTCACTGTCCCCCAAATGCTCACCCACCAATAGATCC
>M00285:128:000000000-BF978:1:1110:20315:12864_1:N:0:46
TCACTGCATATATCCTAACCTTATTAGGACTCCCAAAATGCATCACCTTTCTTTTTTATATTTAAATTCCATTGCTTTGA
CCATCTTACCAATTGATCAATATCATTCCATTTATTGATCAAAGCACAGAATAAAATAAAATGGGAAATTATACTAGAAT
TGTAAAACACTGGTTAGGGGCAGCTAGGCTGTTGTGTGCAAATATGTGATAGCGTGGGTGAAGCAGAGATTTATGAGGAA
GTTGCCAGAACTAGAAAAGTTTAATTAAGAGAAAAGAATAGCTGGGCTGG
>M00285:128:000000000-BF978:1:1110:28576:12866_1:N:0:46
TCAACTTCAGATTTCACTTGGTTCAGTTCCAGCTGAATACGGAGGATCTTGCTCTCCTCATGTTCCAGAGAGGCCTACAA
GAGGGATCCAATGAATCTGAGTACTTCACATATTGTTGTCATAAAGGTTGCTGCTACTTGCTCTGATACTTGTATTGCAT
TCAATTCCAGTATCTTTCTAGAATATTACATTATGACATTATTTAATGCACGGTGATCTATGTATCAACTCCAAAAGTTT
TTGTGTCCTACACATAACAGCTGCTTTGAATAATCTCCTGAAAATCATCCAAAAATGAAT
>M00285:128:000000000-BF978:1:1110:8674:12866_1:N:0:46
TAAATTGGCCATCATCACAAATCTTGGTTTAGAAATTAATCTGCGCCATACCAACTATAAACAGCATTATGATTTTGAAA
ATCATGGTTACACTGAGTAAAGCAACTTGCTCTAATTTTTCTGTTCACTATCGCTGCTTTTCCAGAGTCAAACTCACCCA
AATGACGTCAAGAGTAATGCAATCAGTCAGATATTCAACCAAGTTAGTCAGCATAGAGCCAGTCATTGTCAAACACAATA
AATCTGCAGGCACAGCCAGACTGCTGCACACCTCCCTACACAGCCTACTCTGCTCATTAC
>M00285:128:000000000-BF978:1:1110:14012:12867_1:N:0:46
TATCAACCTCACAGCCCCAGAGTGGAATCCTCTGAACACTATCCTGGCTCACGCTGCCCTCTCCAGAGCCAAGATATCCC
ATTGCAGCAAGGAAATGGAATGAATTCATAGTGTTCAAGGAAAGTAAAACAACTGTTCCATGCAGCTTCTCTATTAACTC
TGATATACCTTAAAGCTAAAGTTCCTAAAGGCTGTTTGCGTTCTGCAGGTGTTACAAAGTTACAAAGTCACTATTTCTGT
CTCAATGTCACAAAACATCTGTGTCCTATATGACCCACGTTCCAGAATTGTCGACTTGAT
>M00285:128:000000000-BF978:1:1110:18664:12869_1:N:0:46
ATTTTTCCCAGTACGAAAGGACCGGAAAAATGAAGCCAATATTTCCAAACACGCTTCTTTCCCATCCACTGAAAAACAAC
TAAAATAGACAAGGGAAAATCACAAATAAACCAAAGATAATGGTTCGTGTTAAGGTGGCAGAGCCTGGTAATTGCAAAAG
ACCTAAGCTCTTTAATTCAGAGGTTCAACTCCTCTCCTTAACTAATGGATTTTCTTCTCCTCCACATTATTAACCCCTTA
ACATATATTATCCCGGTATTATTAGCTACAGCCTTCCTAACCTTAGTTGAACGAAAAATC
>M00285:128:000000000-BF978:1:1110:14441:12870_1:N:0:46
GTTTCAACATAATATTGCTTAACAAGTTGCTCTTAAATCTTTCCTTGTTCTCCACTTAAATTATTTCCACAGACTCTTCA
CACTATTAATGTTCTTCACAATGTAAAAAAAACTCTTAAATCTACTCTGCTTTCTCTGATCCAATAAAAAATAAAGTCCT
GGTATCACAAGTCTGTTGACCTTAATTGGCTGCTGTAATTATGTAGGTGAATGGTAGAATCTGGAGAA
>M00285:128:000000000-BF978:1:1110:23376:12870_1:N:0:46
GTTGTGACCTTGCACCTTATTGCACTGCACTTTCTCTGTAGCTGTGACACTTTACTCTGTACTGTTATTGTTTTTACCTG
CACTACATCAATGCACTCAGAATCAATTTTATTGTCACAACCATATACATACATAGTATGCATAGGAGCGAGATACCGTC
CTCCTCAGGTGCACGTCCCATTAAATAACAAACAGCAGAGACACACAGACACATTGAACAAAAAAAAACATTAAAAACTA
CGAAAGTTTAAATTAAATACGGCAGGTTAAATTAAAAACAGCCGGTAATTAAATAAAT
>M00285:128:000000000-BF978:1:1110:26779:12871_1:N:0:46
GGCTGCTTTGTCCTGGATGATGATGAGTTTCTGGAGCGTTGTTAGAGCTGAACTCCAGTCAAGCAATGAACCATGAGACG
TGCAGCTGGCTGGGAGCTAGATCTGTGATGTTCAAGACCGGCAATCCAGAACCCGACAAGAAATCCAGGTACGACCTACG
GAAGGCCATCGTGAGAGCGAAAAGGCAATTCCATGTGAAGTTAGGGACACAGTCGGATGCACGACACCTGTGACAGGGTT
TGCATGTCCTATAAGGTGAAACCTGACTGCACAAGTAGCAGTGATGCTTAACTCCCTG
>M00285:128:000000000-BF978:1:1110:1835:12873_1:N:0:46
NNNNNNNNNNNNNNNNNNNNNNNNNNNNNNNNNNN
>M00285:128:000000000-BF978:1:1110:29139:12873_1:N:0:46
ACGAATGCTATATTGGCATTTATTTCGAGGGGTATAGTATATAAAAGCAAGGAAGTGTTGATGAGGCTATATGGGGCACT
GATGAGGCCTCATTTAGAGTACTGTGTAGAGTTTTGGGCTCCATATCTTAGGAAGGATGTGCTGATGTTGGAGAGGGTTC
AGAGGAGACTTACTACGATGATTCCTGGGATGAAAAGGCTTACATATGATGAGCGACTGTCGGCACTTGGACTGTACCCG
TTGGAGTACAGAAGGGGACCTAATAGAAACGTACAAGATGTTGAAAGGAATGGACAAAGT
>M00285:128:000000000-BF978:1:1110:6122:12874_1:N:0:46
GAGAGGATGGGGAACTGGGACCAGCTAGCTTGCCTCTGCATAGAGCTGATACAAACATGATGGGCCGAATGGTCTCCTTT
CAAGCTGTAATCATTCCAAACATACAAATATGGTTGAATGACAGAAGTAATAGTGCAGGTGCATGGGGTTAGGATTTATT
CTGAAGATTGAGATAAATGCACCCTCTATACACCTTCATACAGCATATATAAAACTGCTGTGCCCTAGAACATGTAGTAC
ACAGATCCAAATGTTTGATCAGATATTTATCTTG
>M00285:128:000000000-BF978:1:1110:24048:12875_1:N:0:46
GAAGGGAATAACATGCTTTTGTGATCTATTCATTGTTTGTCTTTTGAACAGTTGCCTAATAAATACAATTTGTCTAGATC
ACTTGATATTTACAGATTAGAAATTTAAGTTATTTTACTTTTCTGACTCCACATAATTGGAGTTACAAAAAAATTTAGGT
TTTAATCCTTATCAGAAGGGCCTCATAGAAATAATTTATTTTCTGATTATGAAAATACATATAAACACTTGCTAAAGTTA
AAAATGAATGGGAAAGAACTTCAGATACTTGTACCTATAGAGACATGGAAGAAAATTCTC
>M00285:128:000000000-BF978:1:1110:6260:12876_1:N:0:46
GGGCTGATTTAGGCTAAGGTGCTGATTTAGGCTAAGGGGCTGATTTAGGCTAAGGGGCTGATTTAGGCTAAGGGTTATGG
TTAGGGTTAGGGTTAGGGTTAGGGTTAGGGTTAGGGTTA
>M00285:128:000000000-BF978:1:1110:5377:12878_1:N:0:46
CTACATCCTCTGACCAGCCCTCCTGGTTCCCAACCCCCATCCCAACTAGTTTAAACACTCATCAACCAACCAAGCATACT
GTGCTGCCAGGATATTTGCCCCCCGCCGGTTGGGGCGTAACCCGTCCTCTCTGTACAGGTTCCACCTTCCCCAGAAGAGA
TCCCAATTATCCAAAAATCTAAATCCCTCAACCCTGCACCCCTCTCTCAGCCACGTATTTAACTGCCTCCTCTCTCTGTT
CCTAACTTTCCTATCACGTGGCACCGGGAGTAATCCGGAGATTACTACACTTGAGGTCCT
>M00285:128:000000000-BF978:1:1110:19175:12878_1:N:0:46
GGGACCGAGTCAACATCCTCGCTGCAATCTGATTGCACCAAACAAACTGGAGCAGCAGACAAACTGTTCCAGACCCTCCA
TCTGGTCCACATGAACTGTGCACTGTCCATTTCCCTCCACAGATGCTGCCTGACCCACTGAGTTCCTTCAGCAGTCTGTC
TCTTGAAACAGTGTGGTGGTGTGGGTTATATATTCTCTCTCTGTCTCGGTCTCTGTCTCTCTCTGTCTCTC
>M00285:128:000000000-BF978:1:1110:19362:12878_1:N:0:46
TCAGGAAAAGGGGCCAAACATAACGATTGGGATGAGATGTTTCTTTGCACAGTGTATCTTTGGAATCATCTAGCCTGAAG
ACTAAATGTTCAGACACTGGGTATATTCTAGACCAAGAATTGTCGTAAATTGACTCTGGGAACTGAGGAAACAAGGGAAG
TTGGGATCTGGCGGGAGAGTGGAATTAAGGTGAGAGATGAACACAGATTGGAGAGAGGCTGAGAAGAAAACTGCTTATCC
AGAGGGTGATGGGGGTGTCTGGGAGTGTGGTGGGGACAGAAACCATCGTCATACTCACA
>M00285:128:000000000-BF978:1:1110:16283:12879_1:N:0:46
TCCTCTGGATGCTCCGGTTTCCCCTAAAGACGTATGGGTTAGGAAGTTGTGGGCATGCTATGTTGGCGCTAGAAGCGTGG
CGACACTTGCAGGCTGCCCCCAGAACACTCTACGCAAAAGATGTATTTCACTGTGTGTTTCTATGTACATGTGACTAATA
AAGATATCTTATCTTAATCCTATA
>M00285:128:000000000-BF978:1:1110:4459:12881_1:N:0:46
GGAAGGAAAGCTGCCAGCCTTGTACATAACCTGACCTACCACAATATGGTTGACTCTTAACTGAACTATCCTGGAAAGTC
ATATAGTTTTGGGATAATATTGAATGGGCAATAAATGCTGGCTCACATCGCATCCCATGGATGAATTTAAAAAAAGGTTA
CCCCTAAT
>M00285:128:000000000-BF978:1:1110:6867:12881_1:N:0:46
AAGGAGTCTCTATTTTTATAGATTCTTCTATTTCATTTGTTCATCATGAAACTATTTCTGATCCAAATGGTAGATTTTTA
TTAATTGCTGGTTTACTTCATAACAAAAAAGTTGTTATGGTAAATGTTTATGCACCCAATGTAGATCATCCGGAATTTTT
TAAACACTTGTTTGCATTTTTTCCTAATTTAAATGAATACACTGTGATTATGGGTGGAGACTTTAATTGTTGTTTAAACC
CTTCGGTGGATAAATCTGTGCCAAAACCTGCACTTCCAAACAAATCTGCTGTTTTTATT
>M00285:128:000000000-BF978:1:1110:17082:12882_1:N:0:46
GATTGTGTAGATAGTCAGAGGCTTTTCCCCATGGCTGACATGGTGGCCACGAGAGGACATAGGTTTAAGGTGCTGGGGAG
TAGATATAGAGGAGATGTCAGGGGTAAGTTTTTTACTCAGAGAGTGGTGAGTGCGTGTAATGGGCTGCCGGAAGCAGTGG
TGGAGTCGGATACGATAGGGTCTTTCAAGAGACTGCTATATGATAGATACATGGAGCTAGGTAAAATAGAGGGCTATGGG
AATGCCCAATAATTTCTAGTGTAGGGACATGTTTGGCACAGCTTTGTGGGCCGAAGGGCC
>M00285:128:000000000-BF978:1:1110:26207:12882_1:N:0:46
TGGGTAACGACTTAGCTCTTCTAGGTCTTCATTAGACAGGCCAAAATTTGCCAGTATATTAGAAGCCTTCATTGTGTCAT
GAAAAAGCTGAACTGCAGATCTCTGGTCTCCACTTTGAGATGAA
>M00285:128:000000000-BF978:1:1110:2995:12882_1:N:0:46
ATGTCAGTGATAATAAACCTAATTCTGATTCAGATCAAATTCAACCAGAAACATGCATTGGTGGTGGGTAACCGAGAAAG
AAAATTTATGCCCCCACTCCCATTTGTATTCCCTTATCACCCATTTCCTAACTGAGTGTGATGTAATCCATTATACAGGA
GCCATGAATCACTGATTTCACATTTCTTATAATTCATAACTAATTCCTTTATGTTTCATACAAATCTTTACATTTAGATT
GAGTAACAATTCCCTGTACATGGTCTCCTGATTGTGTTTGTGAGTATCTCTTTGATAAA
>M00285:128:000000000-BF978:1:1110:17770:12883_1:N:0:46
GTCCACTTTCTTCTCATCTCTAGCAATTTACGAGTCCAGTCAACGCAACCTCTCTTTGTACGTCAGTCTTGACAAACCAG
GAATCAGTCTGGTTCCCGCACTGCTCTCCTTCCATGGCAAGAACATTCTTCCTTGGATAAAGATATCAAAAACTGCACAC
TATATTCAACCTGTGTTCTCAACAAGGGTCTATATAATTGCAGTAAGACACCCCTACTCCTGTACTCTGTACCAAGTGTG
TGCTGTTTCTCTAGTGTGAGTTTTATTCTCTCCACTTGTAACTTTGTGTATGGCATCCCG
>M00285:128:000000000-BF978:1:1110:11698:12885_1:N:0:46
CTCCCCACAGGTAGGCTTCCCCCCTCAACAGTACTCAAGCAGGAGTACCTATTGACAAGGGGTACAGCCACCGGGGTACT
CTCTATCACCTGACTCTTCCCCTTCCCTTTCCCCTTCCCTTCCCGTGACCCAACTTTCCGATTCCAGTGGTCCCAGCGTG
ACCACCTGCCTGTAACTCCTCTCAATCACCTCCTCACTCTCCCTGACCAGACGAAGGTCATCGAGCTGCCTCTCCAGTTC
CCTAACACA
>M00285:128:000000000-BF978:1:1110:28995:12888_1:N:0:46
AATTATTTAACACCGCAAAGAAAAAGACTGTGCAAAACAAGGTATTAGTGCAAAAAACACAATTTGAAACCAGTCCATTG
CAGTGCAAAAGGAGGTCCATAGTGTTCCGTTGCTAAGGTAGGATTAGGGTTGTGCAGGTTGGTTCAAGAACCTGATGGTA
GTGTGGGACTTTAGCCTTCTGTACCTCCTGCCCGACGGTAGCAGTGAGAAGAGGACATGACCCAGATGGTGGGGATCCTT
GATGAAAGATGCCACCTTCTTGAGGCAACACCTCACATAGATGCTGTCAGTGGTGTGG
>M00285:128:000000000-BF978:1:1110:20143:12888_1:N:0:46
AATTGCTATGAGTGCTGTAACTCCTTGTTGGATTTAGCAGCATGATAGTGTGGCTACCTCTGCCTTAACACTGAAAATAG
CTCTGAGAATGTGCCACACCTAAGGTCACCTCTGCTGCAGTGGTGTCTGTACTACAATGTTCATGTTATTTACTGTTGGA
ACAGGAACAAGAATGCAGGTGTTCTGGGGTTTTGGTTGTGTCGTTCTCTGAAAGAAAAATCTCTTAACTTCAGGA
>M00285:128:000000000-BF978:1:1110:23750:12889_1:N:0:46
ACTGTACCTCAGCACAAGTGACGATAATAAACCAATACCAATAAAGTGCTACAGTTACAGAGAAAGTGCAGTGCCAGTAG
ACAATAACGAGTAAATACATTGCAATTGTATCTGCTTCCACCATCTCCCCTGGCAGCGTTTTTCAGGCACCCACCAGTTT
CTATGTATGAAAACTTGCCTCACACATCTCCTTT
>M00285:128:000000000-BF978:1:1110:13050:12889_1:N:0:46
AAAGGAAGATAGAAACGAACGAAGAAATGAAGAAAGAAAAATGCACGGGTGGCCGAAGTGTTGGATCGGAGAAGGATGTT
TTACATGTCCCTGAACAGCCAGCAGTCTGCAATTTCTTTACTGTTTCCGAATGAGATGGTGTTTCGCTGGGCACTTGGGA
CGTGGCCGCAGAGCTGGCAGCTGTTTTTACCGAGAGCGGATCTGAGGGATGCAGAAAGAGGGAAGTTACTGACATGCGAC
GCTGGGGACTTGATGGAGTTTGAAAAGTGATAAGTCAGACCGGTTCGCTGCCCCTGCCT
>M00285:128:000000000-BF978:1:1110:26429:12891_1:N:0:46
CTGTGGTGGGAGAGCAGACACTGTGGGAGTCTATGGGTGAGACATCTTCAGCAGATTCAGACGGGCTGGGCTTGTATCTG
GAGTTTAGAGGTCAGAGTGGACAACTGAAACAAAGATCAAGGTGGGTGTGGAGAGGTTTCCTCTTGTGGGAAAATCTAGA
ACCAGCGTCACTGTTTAAAATAAGATGGCCCTTTTTTTATTTTTAAAAATCTTCTCTT
>M00285:128:000000000-BF978:1:1110:5330:12891_1:N:0:46
TGTATTTCATGGTGCTGAGTCGTTTGGTAACAGTTATTTAAGTGTACCTCTTACCCCTGAAATGTTGATCTCAGATATAG
CAATAGATTTCCTATTTGTCTAAGACAGCGTTTTATGAGCTAAAACCATCGATTTGCCACTTTCTACACAAAACACATGG
AGTATCTACAGGAAAACAATTGTAGTATATATATTGCGTGGTGCTGAGTCGTTTGGTAGCAGTTATTTAGCTGCACCTCT
TACCCCAGAAATGGTAATCACTGTTATAGCAACATAATTCTTATTTGGTCAA
>M00285:128:000000000-BF978:1:1110:13707:12893_1:N:0:46
ACATCCTTCCTAAGATATGGGGCCCAAAACTGTACACAGTACTCCGAATGAGGCCTCACCAGTGCCCCGTATAGCCTCAT
CAACACTTCCTTGCTTTTAAACATTATACCCCTTGAAATGAATGCCAAGATAGCATTCGCTTTCCTTACCGCCGATCCGA
CCTGGTGGTTAACCTTTAGGTTATCCTGACGAGTACCCCCAAGTCCCTTTGTACTTCTGTACTTACAATTTTTTCTCCTT
CTAGATAATAG
>M00285:128:000000000-BF978:1:1110:20412:12895_1:N:0:46
AATATATGCAATTGTCGTGGCAAAGGAATTCAAGGCAATTCTAACCATACATTTAAAAAAACCGATTAACTTCCTCAATA
GTTCAGCCTTTGCCTATTCATCAGATCTCTGCATTCTTCTTCTAACCTCAATTATTTTTCCGTTCTTGGCCTGTGATCCA
GTGAAAAGAGACTCTCCTCACTTTTTAACCACAGTTATTAGTCAGCGTAATAGAGTATGACGTTATTATTTTTAAAATTT
AAAAAAAAAATTACAGTGAAGTAACAGTGCCTTCTGGCCCAACGAGTCTGCACTGCCCAT
>M00285:128:000000000-BF978:1:1110:1968:12896_1:N:0:46
AAAATATACTTTATTTATAAAACAAACCTATATATAATAATAATGAGAGAAACCGTTCACACCATTACATTCGTGTACAG
ATCCATTCTTAGTGTTACACTTTTATACGTACAGAAAAAGAAAGAGCAGCAATGCCACATGTG
>M00285:128:000000000-BF978:1:1110:13978:12898_1:N:0:46
GTCTTTCTAATGTGGGAGGAAACCGGAGCACCCGGAGGAAACCCACGCAGACACGGGAGAACGTACAAACTCCTTACAGT
CGGCGACCGGGATCGAACCCCGATCGCCGGCGCTGTAACAGCGTCGCGCTAACCGCTACATATACAGGATGAAGTGATCA
TTGGTGTCACCTATATTCCCATCAGTATTGAGTAGTTTCTTTTTGAGTAGCCGTCCAGGAGGAAGAGATTACTGTACTTA
CACTCTCATCTCTCTGCATTTGGGCTTTGGATGGGCAGAGAGCCAGAATCTGGGAACGGT
>M00285:128:000000000-BF978:1:1110:17161:12900_1:N:0:46
GGCCTGCTTCTGCTCCATTATCTTGTGATCTTGTGAATTGTGCCATTGTACCTTGTATTTTGGTATTTGAGGCACAGGCT
GCCTGTGGTGAACAGCCATCATGATATTCCAAACATGTAAGAGTTAAAATTCCACTAACCAGGACAGTTAGGGAAGAATG
AGGAAGATTTAGTCACGGTGTCTGCCCCATATAGTAATTCACTGACCAGTGCTGGGAAGTGTGCACCTGGAATTCTGGGT
GCAGACAGAAACAGCTCAGTTTCAAATTTGCTCCTTTCTATCAAATACTGACAC
>M00285:128:000000000-BF978:1:1110:8433:12901_1:N:0:46
GTCGTAAATCTAACTAACTCACTTGTAATTCACCTGATCACTAGTTTCTTTATTCACTGAATCCTGCACTGCAAGCTGCA
GTTGATGTCTCGGGAAAATTCACTCCAGGGAAAGATAATTCCAGTGGATCACTTCTCCAGTAAGGTTTTATACACAACTT
ACCTCAAATTCTTTTCAGCAATTATTGCTCAACAAAACTGTTTTCATAACTA
>M00285:128:000000000-BF978:1:1110:10891:12901_1:N:0:46
TGTCCTCTCATCTCCAGATGGTAACGTGAGAATGTCTACATTCAAATAAGGAGGGAAAGAGGTGCTTATGGTTCATCTCT
CATCCAAACCAACAATAGAGTATTTGGTGAAGCAAGGATTGCCGACTCAGAAAGGAGAATAATCTGTTAAACCAAGCTGG
TATTTATACCTTAGTACAGCAAAGTTAGATAACTCACAGAGGAAGAAAAGCAACACCTAAGTACTAACACTTGTAAAGAA
TGCTTTTTTTTTCAAAGAAGGCAAACTTTGATGGTATT
>M00285:128:000000000-BF978:1:1110:6424:12902_1:N:0:46
CTCCCAGTCCCTGTCACTACCTCCATCTGTCTGACACCACTCCTCACCTGGATCCACCTATCACTTACTCCACCCCTTCA
CCTTCACCTCTTTATACTGGCCATCAACCCTCTATCTCTAGTCCACGTGAAGGGTCTCAACCCAAAAAGTTGACTGTCCA
TCTCCCTCCACAGATGCTGCCTGACCCACTGAGTTCCTACAGCATCTTGTTTGTTGGGACAGAACCATTGTTGGCTGATC
AGTGAAGATGTTGGG
>M00285:128:000000000-BF978:1:1110:26237:12902_1:N:0:46
AGAATCCTGTGTTCTACAATCTACTCTAGAATGTTGATAAATATTTTAACTTTTTACCATTATTTTTATCAGTTTTCTTG
ACTCGATATAAAATGGTACACCTCAACAATTTTGGAAGAAAATACTCATTTTCCTTTTAACTAGGAACTCTTTCCATAAA
GGGTCAATGCTGTGCTAACAAGCCAATCTGATTTGTACTGGTGTTACAAAGTCATGATTGATCTGTACAGATTCTGAACT
GATAACAATGACATCTTAATGTAATCTGCCTCAGCTAGTTG
>M00285:128:000000000-BF978:1:1110:24216:12903_1:N:0:46
CATTGATTTGCCACTTTCTACACAAAACGCATGGAGAATCTACAGGAAAAGAATTGTAGTGTATGTATTTCATGGTGCTG
AGTCGTTTGGTAACAGTTATTTAAGTGTACCTGTTACCCCTGAAATGTTGATCGCAGATATAGCAATAGATATCCTATTT
GGCTAAAACAGCGTTTTATAAGCTGAAACTATTGATTTGCCACTTTCTACATACA
>M00285:128:000000000-BF978:1:1110:9459:12903_1:N:0:46
GGCATTAGGAATCCCGAACTTTTCATTCAGAAGGTTCCTTCCCCTGGGAACCCGGACTGTGAGTATTGGGAAATATTTGC
AACCCAGACACACCACAGCCACACTCTTCAGAATCAGAATCAGACTTTTATCACTGATGTTGATGATGTGAAATGTGTAG
TTTTGCGGCAGCAGTACAGTGCAAAGACATAACATTACTGCAAGTCACAAAGTAAGTAAATAGT
>M00285:128:000000000-BF978:1:1110:28350:12904_1:N:0:46
TATACCACTTATCCCTGAAAATGTAATATCTGACATATCACCAGATTTCTTATTTGGCTAAAACAGCTTTTTAAACGTTA
AAACCCTTGATTTTCTACTTTCTACACAGACCTCATGGAGACGCTACAAGAAAACCATAGTAGTTTATGTATTTCTGGGT
GCTGAGTCTTTTGGTAACAGTTATTTAAGTGTACCTCTTACCCCTGAAAGGTTCATCGTTG
>M00285:128:000000000-BF978:1:1110:20186:12904_1:N:0:46
GTTATTTAACTGTAACACTTACTTCTTAAAAGGGTTCACTGATATGTCACCAGTTTTCTTATTTGGCTGAAACACCGTTT
TCTAAGCTAAAACCATTGATTTACAACTTTCTAAACAAAACACATTCCGTAACTACAAAAGAACAATTGTAGTGTATGTA
TTTCATGGTGCTGTGTCGTTTGGTAACAGTTATTTAACTGTAACACTTACCTCTTAAAAGGGATTCACTGATATATCACC
```
