## Supplementary Information_PartialGenome for "Genomics to aid species delimitation and effective conservation of the Sharpnose Guitarfish (*Glaucostegus granulatus*)" (part 62 of 235)

```
AGTTTTCTTATTTTGCTAAAACAGCGTTTTCTAAGCTAAAACCATTGATTTCCCACTTCT
>M00285:128:000000000-BF978:1:1110:22378:12905_1:N:0:46
TTTGGTGTGGACGACCACATTTTGGATGCTTTTCAAAGTGGCAAATACTTTGGAACAAAGTGGTGGAATTCGGTTTGCCG
TTAACCTGTAGAAGGACACAGGTATTTGCATGGACAGTCACGATCCAGGAGTTTTCGGGGTGAGGAAGTCACTACCAAGT
AAACACTGAAGTGTCGGTTGAGTTCCAAGTGGAACATTCTGATTTCATGATTCCTCTCTAAAACTCTCTCTATATTTTGT
CTTTGGTGGACG
>M00285:128:000000000-BF978:1:1110:5708:12906_1:N:0:46
AATCACTTGGCTCGTCCTCTTCACCTTCCTGAGTCTGTGTCCGGGGGCGGCGAGGGGAGGGGAGGGGAGGGTGAGGAGGG
AGAGACCAGACCGTACCACGGTGCAGCCCAATGCAGGCCCTTCGGCCCGCCGTCAAACCTCGCCCCAGACTATCTCACCA
CCTTCCCCCCCTCCCCCACATCTCCCCCCCTCTTCAATTCCCTTTCTTACCACCTCTTGTATCTTTTCACCCCCCCTCCC
CCCACCCCCCCCCCCACCCGCGCTCGGAAACTCCCACTCCTGCTCCCCCTCCCCCCCCCC
>M00285:128:000000000-BF978:1:1110:12081:12908_1:N:0:46
TTTAAATATGTAGTTTTTATATTCTTCTGGTACATAATTTTATATTTTTCCACAACATTCTCTATTTACCATTTCTCTCA
ATTTACTCAATTTACTTGTTCAAAACCCTTTGCACACTCTCTATTTC
>M00285:128:000000000-BF978:1:1110:16383:12908_1:N:0:46
GTTTTCAATGTACGACTACGTAACACATTTTTATGAAAAATATCGCAAACTCGACATGATACACTTCAAAGCTGTTGATA
TGTTAACAGATACCTTCACCGGTTCCTGTTCCTGCCCCGGGCACACGCTCCCTGAATATTTACGGAATTCAGTATCACCA
CGTGAGTAGATCCATTACAAATACAGTGCAGCCGTTCCAAACGAAAAGACGCACAGATCCTATTGTTGAAATGCAGGAAC
TAGACAGATATCTA
>M00285:128:000000000-BF978:1:1110:8149:12909_1:N:0:46
GAAAAACAGAGTGCAGAATATAGTGTTGTAACTACACCAGAAAGTGCAGTACAAGTAGACAAATAAAGTGCAAGGGCCAC
AATGGTGTAGATTGGAAGATCAGGATTCATCTTTAGTGTCTGAGAGGTCTATTCAAGAGTCTGATAATAGCAAGATGGAA
GGTGTCCATGAGCCTGGTGGTACATGCTTTCA
>M00285:128:000000000-BF978:1:1110:15938:12909_1:N:0:46
ATATTGAGAGGAATAGATAGAATGGACAGCCAGCACCTCTTTCCCAGGGCACCAATGCTCAAAACAAGAGGACATGGCTT
TAAGGTATTGGGTGGGAAGTTCAGGGGAGATGTCAGAGGGAGGATTTTCACCCAGAGAGTGGTTGGTACATGGAATGCAC
TGCCTGCGGTGGTGGTGGAGGCTGATACATTTGACAAGTTCAAGAGGTTGTTAGATAAACATATGGAGGAATTTAAGATA
GAGGGATAT
>M00285:128:000000000-BF978:1:1110:15261:12909_1:N:0:46
GATTAACCCACCGACCCCGTGCATCATTGGGACGTGGGAGGGAATGGAAGCATCTGGCTGGGGGGGGTGGTGTGGGGGTG
GTGGGACCTACACAGTTTCAGGGAAAAAGTGCAAACTCCACACACACACACACACAGATCGGATGAGCACACGTCTGAAT
TCTAGACACTCCTCGTAAACTCATATGCCGTTATTTGCATAAAATATTAAAAATTATTTAATAATTCCATTGATTACAAA
TTTAACAAATATAATTTTAAACGATTTAATAAGACTTACTTTAATACTTTATTACAAAA
>M00285:128:000000000-BF978:1:1110:29591:12911_1:N:0:46
TAACGTTACGCTAACCACTACACTACTGTGCCACCCCCAATAATAATGGCAAATAATGGCAAACGAAGAGAAAAAAGAAT
TAAGAACAAGTAGAAGATCAACTTTGTACCAAAGAATAAGGGACTTTAACGGAGGAGGGCAAGGCAGAGAATTAAGAAAA
TGGTGGAAGAAAAGTTAAACAGTGAGACAATGATCAGTGAAAAGAAGTTTCAACAGATTCAAAGGTAAAACCACCTCCTA
ATAGGGCGGCACGATAGCGTAGCGGTT
>M00285:128:000000000-BF978:1:1110:12897:12913_1:N:0:46
AACAGTGATGATCTGAACTGATTTTAATTATTTATGGGGTTGGAGAAAAATTTACCAGGTTCTTTTCACCAAATTACCCT
AGGTTGTAATTTGTTTTTATTCTGCCTTTTTCTCTATGCATGGTTAGCATTTGTATAGGTTATTATTAGCTGGATTTTAT
AATTATGTGAAATAGGCAAGATGGATATGAGGTCTTTCTATTGTCCATT
>M00285:128:000000000-BF978:1:1110:12605:12915_1:N:0:46
TAAGTTCACCACCTCTCTCATAATCCAAGGTTCCCTTACCTTGTCACCCTTGTCCTTCCTTCTTAGGAACTTTACCAGTC
ATGTACTCCGTTCAGTTGGTCTTTGGAAAAACTCTCCACACATCAGCTGCCCAATAACAGCTGTTCCCAATTAACTCTCC
CAGTTCCTGCCTAATACTTTTGTAATTTGCCCTGCCCCAATTTAATACTCTCCCGCAAGGTCCGTACTGATCATTATCCA
TAGCTGCTTTAAAACTTAAGGGGTTGTGATCACTATTTCCTAAATGTTCTCCCACTGAA
>M00285:128:000000000-BF978:1:1110:24967:12918_1:N:0:46
AATACCCCTCCCTCCCTCCCTCCCCTCCAGACTACTTCATGGCCCAAACATACATTTGCCAAAGAAGCTTGGCAAACTCA
CTTTGCCCATTAATCTTTGTCAGTCTCAAATTGAAATAAAAGCTTCACCCAGAACTTGGAGTCCTGGAAATAAGATGCAG
GCTGTTAGATAATAGAGGAGAAACATAAGTGGATTCTTCCA
>M00285:128:000000000-BF978:1:1110:14623:12920_1:N:0:46
GTATATTCTCTTACCTCATTGCACCTCACACCTCTCTGGATTAAGTTCTATTTGCCACCTTTTGCCCAACTGAGCTGGTC
ACCTATATGTTCCTGCAGTCTAAAACTTCCCTCCTCACTGACATAGCCTGATTTTGTATGACTTACCATCTTTTTTTTTA
TAAACTCTTTACTTTCTGGTGTAAATTATTAACATGTACATTGCAAAGGACCCACTGTAACAGCCTTCCAGTCACACAAT
ACCTGTCCACCGTTTCCCCTTGTG
>M00285:128:000000000-BF978:1:1110:28679:12922_1:N:0:46
ATTACCAAGAAGGCATTGGACTGTCCTAAAAGGTCAATGGGTTCAATAATGTGCCTTGGGAAACAAAATCTTCTGTTGTT
GCCTGGTCTGACCTACAGTGTGTGTGACTCCAAACTCACCAACATGTCTGCCTCCAAAGATGGGGGTGTGCAGTAAAGGA
TGGACAATAAGTGTCAGCGTTCCAATGATGCCTCATTTCACAAACATGCAAATTTAAACAAAAAAGGA
>M00285:128:000000000-BF978:1:1110:14821:12923_1:N:0:46
TGTTAATAAAATTGAGTTTACATTCACTGAGAAGATGATTCACAACCCGTTTTAAAATAACGCGTGCTTTTATAAAATGG
AATTTCTGAGCAAAGGTTGAAACTTTGTGTCGCGGAACTTCCTGCAGTTCTTTCTAGCCCGTCCAAATGGTGGTCTATTT
CGCATCAAATAAATTGAAATAGGTTATTGTCAAAAGATGGGAGCCGAAAATATTTGGGATACTTTT
>M00285:128:000000000-BF978:1:1110:25492:12923_1:N:0:46
ATACAGAGAAATCAAGTCACCTGTTGTTGAAGCATTTCACAACTCCTTCAGCCTTTTGTCTATCTTCTTTAGTCAATGTT
CTCACTAACTGTTGCCAGTCAATCATTAACCAGATAAACTTGCTTACAGCTTATCTCCATGGTCACCCCATTTTTACCCC
AGAGATATCCCCCACCTGTAACCTCCTGCAATTAAACAACTTTCTTTTGTCTCTTTCCCAGTTCTTACGAAGGGTCGTTG
ACCTGAAACATCAGCTCTGTTTTCTCTTCCTACAGATGCCTCCTGACCTACTGAGTATTT
>M00285:128:000000000-BF978:1:1110:21049:12925_1:N:0:46
ATACTTACACCAGTAGTGAATTCTAAAGAGGAAAAAATAAGTAATGCTTCACTGTGAAGATCCTAGTTTTACAGTGGAAC
AACTTCAGCCAAAACTTGCAGGTATCTGCTGCCTGTTTCCTGACGACCTTCATGTCAATCACAGTGTGAAACAGACAGTG
ACAAGTTTCCTGAATCAGCAAGTACTGGGCTAGTTAGGCTTCTTCAATAATCTGACAACTTTCTGATTCACTTTTCTGCT
TATAATATTTAAGTTGGTGTTGAACTCCCAGGATTGCTAGTGGCTGGTGCTGTATCCTTT
>M00285:128:000000000-BF978:1:1110:17567:12926_1:N:0:46
TCCCAAAATGATTTTGCCATGTATTTTTGAAGTGTAGCCACCATTGTATTGCTGAATGTGGGAGACAGCATGTACACAGC
AAGCTCTCATGAACACGAATAATGACCTGAAGATCTATTTCAGTGATGTTGGCCAGAACCAACTATCTACAAATTAATGT
GAGGGATTTTTCCAACCAGCCGAAAGGGCATATGGAGTCTAGGCTGTCTCATCTTGAAGACAATGCACCCAGAATTCACA
CTTGAGTCTCTGGGATGGAATTTGACCCCACAACTGTGAATGTAACATCTGAGCCTCAAT
>M00285:128:000000000-BF978:1:1110:16638:12927_1:N:0:46
TTTAGTTCAGCTCATGGAGCATACTCGATGGGCCGAATGGCCTACTTCTGCTCCTTTGTCTTGTGATCTTGTGTTTCCAT
GCTGACCATCAAGCACCAGTTTGCACTCATTCCATTTCTTTCTCATCACATTCC
>M00285:128:000000000-BF978:1:1110:23231:12930_1:N:0:46
CTGTGCAGGTATCTGAATAAGAGAATAATCAGAATCAGAATCAGTTTTATTGTCACAACCATATACATACATAGTATGCA
TAGGAACGAGATACCATCCTCCTCAGGTGCTCGTCCCATGAAATAACAAACAGCAGAGACGCACAGACACACTGAACAAA
AAAAAAAATTAAAAACTACGGAAGTTTAAATTAAATTAAATATGGCAGGTTAAATTAAATATGGCCGGTAATTAAATAAA
TAGTTATTAAAGT
>M00285:128:000000000-BF978:1:1110:15429:12930_1:N:0:46
TACAAGAAAGAACACGATTAGAACAAAAAAAATACAAAGTCTATTTTAGTGCAAAGTGGTCAAAGTGTTCAAAGTGGTCA
AAGTGTAACTAAACTGTAGTGATGAGGGTTTTGCCAGTTGGTTCCTGAACCTGGTGATGTGGGACTTCAGGCTTCTGTAC
CTCCTGCCTGATGGGAGCTGTGAGAAGATGGCACGGCCCGGAGGGCGGGGACCTTTGACGATGGAAGTTGCTTTCTTGAG
GCAGTACCTCCTCTAGATACTACCGATTGTGGGGAGGGATGTGCCCGTGATGTCTTGGGC
>M00285:128:000000000-BF978:1:1110:4000:12931_1:N:0:46
CAATTAAACAGCTAATGAGTGGTGTAGGCTCCAAGAACCTCCTCATTGTCAACAATGGCGGACCCGGCGTACAAGTGCCA
AAGACAATGCTGAAGCATTTGCAGTTACATTCATCTAGAAGTATTCAGCGGATGATCCATCTCAACTCCCCCTGAGGTTC
ACACTATCACA
>M00285:128:000000000-BF978:1:1110:8299:12935_1:N:0:46
GAAATAATGCCATGGCATTTTTACAGCCACCTGAGAAGGCAGATTTTGCCATGGTTTAATTTCTCCTCAGAACATTGGCA
CCTCCAACGGTCTAGGAATCCCTTGGCACTGCTCTGAAATTTCATTCTGGATTATGTGTTCAGGAATCAATTGGAACTTG
AAGCCACAGACCTT
>M00285:128:000000000-BF978:1:1110:11404:12936_1:N:0:46
ATTTCAGGCAGCTTCTTGTTCAAGTGTTTTGCTGTCTTGGTAACCCTGGTAATAAGTCAACAAGCAGGTGAGATCCAGCA
TAACTGCTGGGATCACAATCCAAGCAACTTTGCAGATTCAGAGCACACCAGCAAAACAATGCAGAAGAACAGAATTCTGT
CCCTCAGCCATTTATGCTGTTCCTGGCAATTTTTTTTTTGAAGAGAAAGCAGA
>M00285:128:000000000-BF978:1:1110:29557:12936_1:N:0:46
ACTCTGGTGCAGGACGGCAGGGATGCTGTTCTGTCTTAGGTGCCATTAGATCGAAGCCTCACCTGCAATTTCCAGTGGGT
GAGAAGGATCCCATAAAACTGAAAATAGGCAGCAGTGGGTGGGGAAGAGGGGGCAAAGTCTGCCTGTGAC
>M00285:128:000000000-BF978:1:1110:4146:12936_1:N:0:46
CAGGATCCTATTAGACTAGAACTGCAGATCATAATTAATATCATTTCCCCTCCACCCTTCCCTTTATAATTTCTGTTATT
AAAATCTCAGCACAGAGCAAAATTTGATGGATAACCACATTTTACATTCCAACATAAGCTGCATACATTGCAAAGAAGCT
GACCTTTTTGTACCACCCCTGCTTATTCTATATTCGGTCAATAACCTATTAATATTATCTATCTCATGCAAGATAAGTGG
TTGGACACAGAGCAGTGAGTAACGGCATGGGGAAAGAACAGATAATCCTTGTGCTGTTA
>M00285:128:000000000-BF978:1:1110:21208:12937_1:N:0:46
GTAATCTGCTTTACGAATGGTGGACAACAAGATGATGTCAAATGAGATGTGTCAGCTTACAGAGCAGGTGTTGGGCTGTG
CTAGTTTTCAGCTTTATATTGGATATGGATATGTGAATTCAGTATGACACAAGGTAATGGAGCTGCTTATAGTCATCTTT
GTGAAGCTGAGTGCAAAATGAAACCCATAAAAACCCAATTGAAGTGC
>M00285:128:000000000-BF978:1:1110:22080:12938_1:N:0:46
AGAGAAGGCTTAAAGGGGACCTAACTGAAGTTTGCAAATTTATAAGGGGCAAAGATAAGGAAGATAGTAAGAAACTTTTT
CCCATACAGAGGCACATAAAACCAGAAGGTATAGGTTTAAGGTAAGAAGTATGAGGTTTCAAATGGTAGAAGGAGTGTTC
AGACGAGCCAATGCTCAGAAGCTACAGGCATAGTTCTAGAAAACGGGATTGGTAGAGAGGGGTACTTGATGTCTGGCATG
GATTTGGTAGGCTGAATGACCTGTCTCTGTGCCATGTGACTCTATGACTCTATGACCTTT
>M00285:128:000000000-BF978:1:1110:18049:12940_1:N:0:46
AAAGAACAAGAGGAAACAGTTGAGGAAGCCAGGAGAAAAAAATGTGCCTCAAAGGAGAAATACATTATTGTAAAGGCAAA
ACTAAATTAAACAGTCTGTTGTCCTAGATATTGAATGGTAACGTATACACATTTCAAAGAAGTATCCTCACCACCCCATT
CCCAAAAAAGCAGAGTGCATATCCATTTTCGTAAAAGGGTGGAGTAAAATAATGGA
>M00285:128:000000000-BF978:1:1110:7790:12941_1:N:0:46
AAGGTCGGCAGTAAATTTCTGGAGAGCAGGTAAACTGCCTGTTCCTACAGAATGTGTAAATTCTCAATTTCTGGTAAACA
GGTGGGTATCAGGGTCCAGAGAACATGTGGGTGATTAATCTTCCAAGAA
>M00285:128:000000000-BF978:1:1110:21474:12941_1:N:0:46
GATCTACACTCTTTCCCTACACGACGCTCTTCCGATCTGGTCTACACTCTTTCCCTACACGACGCTCTTCCGATCTGAAC
TACACGCTTTCCCTCCACGGCGCCCTACCAATCAGCACGCAACCTCCACCCTCCCGGGCAGCATCCCAACCTGCAGAAAT
CCAACCGCCACAACCGGTAACCCCGTAACCGGCCTACGCCCTAGAGGTAGTAAATCATCAGCACGCCCACCACGACAACG
TGTCACTGCATGTGCGCGTATCACATCACTCGGCCCGAAATCAAGTGAAAGCACCTATCC
>M00285:128:000000000-BF978:1:1110:20722:12942_1:N:0:46
TGACATCACTGTTGGCAGAATCTCAGATGGTGATGAGGAAGTGTACAGGAGTGAGATAGATTGGGCTGGTTGAGTGGTTT
CAAAACAACAACCTCGTAATCGTCGTCAACAAGACCAAGGAATTGATTGTGGACTTCAGGAAGGGGAAGTTGGGAGAAGA
CACACCAGTCCTCATTCAGGGGTCTGCGGTGGAAAGGGTGAGCAACTTCAAGTTCCTGGGTGTCAACATCTCTAATGATC
TGTCTTGGGCCGAACACACTGATGCAATCACGAAGAAGGCACGCCAGCAGTTCTACTTC
>M00285:128:000000000-BF978:1:1110:21680:12943_1:N:0:46
GATCTACACTCTTTCCCTACACGACGCTCTTCCGATCTGAACTACACTCTTTCCCTACACGACGCGCTTCCGATCTGATC
TACACTCTTTCCCTACACGGCGCGCTTCCAATCTGAACCACACTCTCGTCCTCCACGACACGCTACCAACTCCCATCACA
CACACCCCGTCACCAGGCAAGACCAGACCGCAAACAACTGCATACAACACGCGCGCTACGCAAGATGTGATCGCAGGGAT
CTGATCTATCTACAACAAGATACATGTCATCGGAACAGATGACACATCAGAGGACAACA
>M00285:128:000000000-BF978:1:1110:27782:12944_1:N:0:46
CCAGTCTGAGAAACGACCTTCAACCATCACCCTCTGTGCAATTACAAATCAATTAGCCACCTCTCCGGGAGGCTATGTCA
TCTAGATTAGCCTGCCATGCGGGACTCTGTCAAAGGCCTGGCTAAAGCCCACATCGACAAGGCCGACCACTGCCTCATCA
ATTGAGTGGCCTCTCATCTTCTAAACTCCAGCAATACAAATCTGGTCTGTTGAGATTTGTCAGGCATGATTTCCCACACA
CAAACTGTGTTG
>M00285:128:000000000-BF978:1:1110:2934:12944_1:N:0:46
CAATTAAAAACTTCTCATTTGCCTTTCAAAGTGTATCACTTTGGGTTTGAAAGACAGGTTGTTTCAATGCTGTTACTTGC
TGTTCAAAAGCACAGCGGGGAACTGCAGCTAAAAAACAGCATGCTCCTTTCAAAAATAATCCAGTCATTTTATAACTTAG
CGGACATTCTTGTGCCAGGAGAGAA
>M00285:128:000000000-BF978:1:1110:12952:12944_1:N:0:46
GAAATACATACACAACAACTGTTTTCCTGTAGATACTCCATGAGTTTTGTGAAGAAACTTGCAAATCAATGGTTTTAGCT
TAAAAAACGCTGTTTTAGCCTAGGAAAAAATCTGGTGATATATCAAGATTACCTTTTCAGGGGTAAAAGGTACAGTTGAA
TAACTGTTACCAAACGACTCAGCAGCATGCAATACATACACTACAACTGTTTTCCTGTTGATACTCCATGCGTTTTGTGA
AGAAAGTAGAAAATTAATGCATTTAGC
>M00285:128:000000000-BF978:1:1110:3970:12944_1:N:0:46
CTTGCTTTTGAGACCCATCGAATTTGTTTTTCACTCACAACACATGCATTTTTCATTCTCATCCAAATCATTGATTTAGG
TGAAAAACAGCAATGTGACCAACACCGAGCCCTGGGATACAACACTCGACGCGCATCTCCAGTCCTAAAATCGTCCTTGC
ACAATCACCCTCTGCATTACACCACCAAGCCAATGTTGTATCCAATTCGGGAACTCGCCTGAAGTCCGTGCGATCTTTCC
ACATAAGCCTACCATCCGGAACGTACTCTAAGGCCTTACGAAAATCTATACAGTTCACGT
>M00285:128:000000000-BF978:1:1110:6748:12945_1:N:0:46
CCATGGGGATCGGTGCTGAGTCCACTGTTGCTTCTCATCTATATTAATCATTTGGATGAGAATGTAGTTGGAATAGTTAG
TAAGTTTGTGGATAACACCACAATTGGTGGACAGTGAAGATCATTTTGTTTACAACAGCATCTAAATCAACTGGGAAATG
GGCCAAGGAACAGAAAATAGAATTTAACTTGGACAAGTGCAAAATGTTGCCTTTTGGTAAATTAAACCAGGGCAGGACTT
GCACAGTAAATGACAGGGCTTTGAAGGCGGTTGCAGAACAGAGGAACCAGGGATACAAA
>M00285:128:000000000-BF978:1:1110:22448:12946_1:N:0:46
CACAACATTATGGATCGAAGGGCCTGTACTGTGCTGTAATGTTCTATGTTCTATGTACTAAAATTAAGACCTCTGTGAGC
ACATCAGGCTATAGCTACAATCTGATCTTAGAGTCATCGAGTTGTAAAGCACAGAAATGGGTCCTTCAGCCCACCACTTC
CATGCCGACCTTCATGCCCATCTATACTTATCCCATTTGCCTGAATTAGGTCCACATCCATCTCTGCCTTGCTGACTTAA
TGCCCATCTCTTAAACAGAGTGATGGGATCTGGTTCCACCAGCCCCTCTGGCAGCAACTT
>M00285:128:000000000-BF978:1:1110:27839:12947_1:N:0:46
GATTTAGATTTTTGGATAATTGGGATCTCTTCTGGG
>M00285:128:000000000-BF978:1:1110:11608:12948_1:N:0:46
GGGGTCTAATTTTAATTTTTCCCTTTGAAAATAGATCTGAGGAAAATTCTCATCAATTTTTGAGCCACAGTGTTTTGAAA
TTGTGTTTATTTGTTTAAATTCAGAATTATATCCTTCATTACCTTGCCACTAAAGAATGGGATATTGCAGAGCATCATAA
GAACAGTTTGTGTGTCCTGTGCCTAGCTCAGTAACAAACCAACCCAGAAATCTGAAATTGTGCATGTAAGTTATGATTAG
CATAAAGATATGCACGATACTCTTAGTTTTTAAAAAAATCCTTACAGGAAGCCTTCCAT
>M00285:128:000000000-BF978:1:1110:13178:12949_1:N:0:46
TAACTGGAAGCACTGAGATTTCACTGGATTCTAAAGCTGATGAAAGTTTCTACAGTGGGGAAGGGAATAAGCAACATGAA
CATAAAGACATGATATTATAATGGTGGCATTGTTAGCTCAGGAGCTAAGGGAAGTTAGCATAAAATGGATGAGTGATAGG
TGAATGTGACAGTCTGATCTCGCACTGATGCAGCAAGATAGGGTGTTCCATGCTGAGGAG
>M00285:128:000000000-BF978:1:1110:23386:12953_1:N:0:46
TCTTCACATTCAAATGACAGAGTGACAGAACGATCTGAGAAGTTAAACCAGAGTGCCTTTGACAGGTTCCAAGTTATTTA
TGTCAATTAAGTTAGGGGACCATGGATGTATTGTATGATTTGACTCATGAGTGCACTTATTCCACCTGCCCCTGAAATTA
TAATGGGATGTTGTGGCTTTTGACTTAACTC
>M00285:128:000000000-BF978:1:1110:6901:12953_1:N:0:46
GGGATCGGGGATCAGTGGCGAGGCCACAGTTATTGTCCCGCTGTAACTGCCCTTGGAGAGGTGGTGATGAGATACCTGCT
TGAATCGCTCCAGGACCCCAAGGCTCTTCCGCAGGGAGTTCCAGAATTTGGCTTGAGGGACGTTGAAGGTCTGGTGATAT
CTCTCCAGATCCGTGCAGCGTGTGACGTGCAGGGAAGCTGC
>M00285:128:000000000-BF978:1:1110:18224:12953_1:N:0:46
GGTCTAGATATTTGATTTAAAGCCAAATATCAGGAAATTCATCATGAAACCTGTGAATGCAGTTCAATATAGCATAGAGG
TGCAATGTTAAAGTGTTGTAGTGGTTCAACTGGATGATAAAACTCTACTGGAACTATTTGCAGAAAAAAGAGATGAGAGC
TGTCCTGATGTTCTTGCCAATGATGATCCATTAGCTAATACTGGCAAGAACAGTTTAACAATGAATTTGTCTCATTATTG
TTTGAATGATCTTGCACTGTGC
>M00285:128:000000000-BF978:1:1110:12640:12954_1:N:0:46
CTGGGCAAACCTGGTGAGCCACTACTGGGAAAATTTGGTCTTGATAAAGGCTGAAAGGTGACTGTAAAACCCACTCGGTT
CGCTGACCATGGACTGGTCCCATGGACTCTAGTCTTGTGGTTATGTCCTTAAGTCTTGGAGCCCCTCAACATTGTCTCAG
TTGGCCTTCTGCCAAATCTGATCACCATCTCACTGGCTCCACATCACATTAACCAAGCCTGGGTGATGAATGTGGCTCAT
T
>M00285:128:000000000-BF978:1:1110:10425:12955_1:N:0:46
ATCAATATCACATTAATCACCTCTAGCACCATTAACCTGAGACATCTGTACTCCCGCAATTCTGGCCACTTGGTCACCAC
CAAGTTTTGTCAGTCCACTGTTGACACCCATGCCTTCAACTGCCTTCCTGCACCTCTCTGATTCTC
>M00285:128:000000000-BF978:1:1110:22658:12956_1:N:0:46
GATTACGGAGCATGTGCCATGAGGAGAGGTTGGATAAAATGGGGTCGTTCTCTCTGGAGCGATGGAGGCTGAGGAGGATC
TGATAGAGGTTTATAAGTTTATAAAGGTTGGTGTTATAAGGTTGAAGGTTATAAGTTTATAAGGTTGAAGTGTTTATATC
ACAGGGAATGCATTTAAGGTGATGGGGTAAATTCAAAGGAGAGATGTGAGGCAAGTTGTTTACACAGAGTTTGCTGGGTG
CCTGGAATGCGCTGCCTGGGGTGGTGGTGGGGGAAGATACGATAGGGCTGTTCAAGAAGC
>M00285:128:000000000-BF978:1:1110:26740:12958_1:N:0:46
AAGATCATGTGGGAAAACAAGCAAATGGAAATATACTGTCAGTACAAACTAGCTGTTTTGGCACCAGCAGCAGGATGGCC
ATTGAATTCAGAGCTAGTATCCTAATTCAGAAGAAAGTGCTCTTCTAGAGTTCGGATGACAGCAGATTGTTCCCAAGTTT
TTTTTTAAAGTTAGATGTTAGAACCCAATGCTTAATATATTTTATTTATCTTTGCTATAAAAGTGACAAAAAGTGTTAAA
CAATATCAAAACAAAAAGAACAAGAAAGCTGCCCAATAGAAGGCATAGCCCTACTAAATG
>M00285:128:000000000-BF978:1:1110:16313:12959_1:N:0:46
GGCTAAGATCCAAAGTTTAAAGAGGTCATCCAGGATGAATAGAAAAGATAAGATAAATGAAAAAGCTGTGGTTAAATAAT
GCCAAATTTGGGCTTCTTGCATATATTTCTTCTTGCATAATAAAGCAGAGCTTTTTCAATATTCATGATTCTCTATTTTC
ATAGGATATGAATAAACCATGAATGGATGATTCTTTCCTGAGTGAAAGATATCATAAATTTGCTTCTATTTTTTGCTGAG
AAGTGGTTTACCCTTGATGGAAGAGATAATTAAGACATTAAAAGAGATGGCAGACAAATC
>M00285:128:000000000-BF978:1:1110:7303:12959_1:N:0:46
TTAATTTGTTAATGCCCATTTGAAAAAAATCATTAGGTCCATTATTATTCAAAATTAAATGTATCCTAAGACCTACTTTA
ATCAATAAAATAGAAATTCTAAATCTACCTTTTGTTCTCTCCAAATTGACGCAACTGACTAACCACTCTCAAACATCTCC
GAGGGACTGCCTAAGTACAGCCAATAAAGTGTTATGGAAATATAGTTGCTGTTCTACAGTAGGAAACACAACCATCAGTT
TACAAGCAAAAGCGTCCCGCAAACAGTGAGGTAATAACAACCAGATAATCTGTTTCAGA
>M00285:128:000000000-BF978:1:1110:5639:12960_1:N:0:46
GGCTGTCTCTGTTTAATCCATGCCTTTCCAAGAGATCATTAATCCTCTCCTTCAGAATTTTTCCCAATATCTTCCCCACG
AGAGATGTTAGGCTCACAGGTCTACAGTTACCAGGCTTTTCCCCGTTGCCTTTCTTGAAAAGGAGCACCACCACATTTGA
TGTCCTCCAATCGTCTAGTACCT
>M00285:128:000000000-BF978:1:1110:17677:12962_1:N:0:46
CAGAGAGTGCAAAATGTAAGTTATAAATTCATTCAAGGCAAAAATTTGTTTCCCTAAAGGTGAGGGGAGTGTGGAACTCC
CTCCCACTGCGAAGGGTCGAGGGCAGGAGCAGAGAGGGATGTGAGGGGAGTTGGACAGAAGGATGTGATCATGAGAGGAA
TGGGAGGAGGCCAAAAACTAGCACGGAGCAGAGGGGCCGAATGGCT
>M00285:128:000000000-BF978:1:1110:16967:12963_1:N:0:46
GCTACCCGACAAGGTACAGGCCATCCTCCAGTTTCCCAAGCTGCATAAAGCCAAAGGCCTCTAGGAATTCATGGGCATGT
TGAATTTCTACCACTGTTCCGTGCCCACAGCAGCACCCATCATGCGTCCCCTGTTCAGGCTGATGGCTGCAAAGCCAAGG
TGGTAGCTTGGGATGCAGAGGCCTCGGAGGCTTTCGATCGAGCTAAAGGAGGCGCTGGCCAACGCAACCCTCCTGGTACG
CCCGAGAGTCGATGTCCCCACAGCACTCACGGTCGATGCTTCTGACACAGCGGGGTGTTG
>M00285:128:000000000-BF978:1:1110:11536:12963_1:N:0:46
GATCTACACTCTTTCCCTACACGACGCTCTTCCGATCTGGTCTACACTCTTTCCCTACACGACTCTCTTCCGATCTGGAC
TACACTCTTTCCCTACACGGCTCGCTTCCAACCAAGACTACATGCTTTACCCACACGTCGCGCTTCCATACTAGAAACTG
AAAGATCCTCGTAACGTTGACAACTGGAAGATGTGCTGAAGCATGCCCTGATGTCAGTTGACGATGAAGAAACAGTATGA
CCACAGAGTAGACATATACTCAACATCTAGAAATCTAGATAGTGTGTCACACCGGAAG
>M00285:128:000000000-BF978:1:1110:21060:12963_1:N:0:46
ACAGGTGGTCCAGTATAAACAGGCATGTGCAACTTACATCCCTCATTATGTACAACTGAATCTCAAACCTGAGGGGCTGG
GTTACTGCTAACCCTCTTTGTGGTAGACAAAGCGGTTGACGTGCTAATGTATTGATTTGGATTCTCTGTCAGAAGAAAGC
GGCTTCCTTTTGATCAGAACTAAGGCAATTAAGTAATAGCTGCTTTTAACTGTCTTGAATGGATTTTGTAAGACATCTGC
TGTGCATTGAATCCATGTAATTTCTCATCAACTCATTTGGT
>M00285:128:000000000-BF978:1:1110:10487:12964_1:N:0:46
CAAACATTTGGCCACAGTCCATAGTTCTGTCTTGGTCCTAACCCACTAATGACCTTGATTTATGGAATACAATTCTTGCA
GCTCTCCTGCTAGCCTCGTGAGCCGTGGTTTGTTAGTCTGGATTCTGTTTACTCCAAGTTTTCCACAGAGTGCTGACTTT
TATTTGTACTTTGCTACTTATAGTTACTTCCCCAGAATGTGAATAAAAAGAACATGACAAATGTACATCATCATCTTCGT
ATGATCTAACCATAGCAAGATCGGAAGAGCACAGTCTGAACTCCAGTCACTCCGCGAAA
>M00285:128:000000000-BF978:1:1110:19988:12964_1:N:0:46
GTGTATTTCACTGTGTGTTTCGACGTACATGTGACTAATAAAGAAATCTTATCATAATTTATCAATAGTCCACAGGTGAA
ATTATACTGGTAGTTTTCTGAAAGCTGAGACATTGGTTGGGTC
>M00285:128:000000000-BF978:1:1110:7835:12964_1:N:0:46
GTTATGTGATGAAACTTGCAAATCAATGGTTTTAGCTTAAAAAACGCTGTTTCAGCCTAGTAAGAAATCTTGTGATATAT
CAAGATTACCTTTCAAGGGGTAAGAGGTTCACTTAAATAAATGTTACCAAACGACTCAGCAGCATGAAATACATACACTG
CAACTGTTGTCCTGTTGATACTGCATGCGTTTTGTGAAGAAACTTGCAAATCAATTGTTTTAGCTTAAAAAACGCTGTTT
TAGCCTCGTAAGTAAACTGATGATATATC
>M00285:128:000000000-BF978:1:1110:16460:12964_1:N:0:46
ATGGGTGAGGTCTAAAATGAATATTTCTCATCTGTATTTACGGTGGAGAAGGTCATGGAAGCTAGGGAATTCAGGGAAGA
GAATAGTGGTGTCTTGATACATATCCACATTGCAAAAGAGAAGGAGCTTGATGGTCTTAAGGCGCATGAAGGTGGATAAA
TCCAAGGTGTCTTACCAGGTGTATCCTAGGACATTGTGGGAAGGTAGGGAAGAAATTGCAAGGACCTTGGCAGAGATATT
TGGATCATCATTAGCCCCCAGTAAGGTATTGAAAGACTGGTGGGTGGCTAATGATGTGCT
>M00285:128:000000000-BF978:1:1110:3950:12965_1:N:0:46
AGTAGCCTTGGCACCCACTGGCTCTGTAGTAAGATAACTTCCACCATCACACTCAATCACATTCCATTGAGGTTTACAAT
GGCTATTTGACATGTTCTGCTAAAATCCCTTCAAACTTACAGCTAAAGAACAGAGTATACCTTAGTTGATTTGCCATCAA
CTCTGAGATTTCTTGGTCCAGCCTCAAAACTCCTCTTACAAAGTCACTAGGATGGAGCCTGGTCTACTCTCCACCCTAGG
ACTTCCCGCATCCAAAGTTGAGAGGAATCTGGTGTAGTTCCTGAGGTACACCAAAACAGG
>M00285:128:000000000-BF978:1:1110:11455:12965_1:N:0:46
TAAAGAACGTGTAGAGAGTCTGGAGCTGCAGCTTGATGACCTTCGGCTCATTAGGGAGAGTGAGCAATAGATAGATAGGA
GCTATAAGGAGTTTGTTGAAAGCACTTCTGGAGCGGTTCCCCTCAAGAATCGGTATCTTATCTTAGATTCCGTTGGAGAG
GATGACCGCTCTTCTAGAGCGGTTCCCCTCGAGAATCGGTATCTTATCCTAGATTCCGTTGGAGAGGATGACCCGACAGA
AGAAGATCATGGCAACCGGGACATTGGCACCGCACCTGGTACTGTGGTCAGGGGGGTTA
>M00285:128:000000000-BF978:1:1110:18388:12965_1:N:0:46
TCCAGAGGCTGTCTGATTTGCTGCATATTTCCAAAATTCTGTATTTTTCATTTCAGATCCTTTGCAACTGGAGCATTTGT
CCTTTGCCCCAGCACCATGTTGAAGTTAAATGATGAACCCCACTGATTCCCTTCAGTCCCTGCACAATCATTGCCAGCTC
ATTTTCATGAGCAGTGGTAATGGCACTTCTGTAAAATATTGATGTGTTGGAGATCGAGGGGAGTATATTCCAGGTGTAGT
ATTTA
>M00285:128:000000000-BF978:1:1110:13417:12966_1:N:0:46
GATCCATTCACAGGGGGCTACATCTTCCGCTCTCTGTCACAGTCCAAGTTACAATCAGACACATCCAATGTCCAAAGCAA
ACATCATTGCTCCTTGCTGGGAGTGCGTTGCCTGATGCCCACTGCTGTTCTAATGTGGAGCCTGCTCAAAGGCTGGCACT
TAAATGGCATCAGGTGGATAAGATATTTACTTATTAGTCACGTGTACATTGAAACACAGTGAAATGCGTCTTTTTGCATT
ACTGAGAATTTGCTGGAGGCAGCCCGCAAGTGTCATTACGCTTCCAGCGCCATCATAGC
>M00285:128:000000000-BF978:1:1110:17413:12967_1:N:0:46
CATATCCTGAACTATAAAAAACATGGCCGGCGGAAGTGACATCATACTCCTGCCGGAAGTCCCACCTTCTGGCACTATCA
CGGGAACTCGCGCGTTTCCCCGCGACGGCCGATGGAGTTTCAGATCCCGATATCGTGAGTCGCTACATAGGATTAATATT
TCATTGCATGCTGTAAATTTATCATCTGCAGCTCCAGTGTTTCATTATAATCTCCACTCTCGCATGGTCTGATTGTCCTC
AAAAGGAATAGTATAATCATGTATGATGCCAGACATTTATTCTTTTAAT
>M00285:128:000000000-BF978:1:1110:2509:12967_1:N:0:46
ATGTGGCTGATCTCCCAATTGGCTGTGATGTACGAACTGCAATGCTTGAGGAAGATGCTAGTTGTGAAAGCAACAGTCTG
TAGTCCCTCGTTTTAGGCCCATTAAGATTAATGGACAGAAAACCAGAAGTTTTGAGCCCAACATATCTTTCCTGATGTAC
CTGCAAGCATCATTCTTTCACAAGTGTCACAAGAAAGAACTTGGGGC
>M00285:128:000000000-BF978:1:1110:1804:12967_1:N:0:46
ATAACTTCATTGGTCACATGCTCATATGTATCTGGACTATGGGACTGGTGCAAATTTCTAATATTCTACAAGGTTTCATA
GTTTTTTATATGGCATATATGCTGTCTAATTGCAAATTTAATATCGTTGAGCTTCTGTTGTGAGTGTGAGGTATACAGGA
AAATCTCAGTTCTGTTAATAATGTGTGTCATTGGTCGAAGGGATTTTCATTTCTCTGATGGCTTTATGCCAATTGTGGTG
AGCATCAAGCCGGTGTGATGAAAAGCTCATTCAACCATCTAGCCAATTGTTTCCACAGA
>M00285:128:000000000-BF978:1:1110:26139:12968_1:N:0:46
GTGGGGAGCTGCCTTGAACCACTGTGGTGTGGGTGTACCCACAATGCTGTTAGGGAGGGAGTTCCAGGGTTTGACCCAGT
GACAGTGAAGGAACGGCGATACATTTCCACGTCAGGATGGTGTGTGGTTTGGAGGGCGACTTCCAGGGGATGGTGCTCCC
GTGCTTTTGCTGCCCTTGGCCCTAGCTGGTGGGTTTGGAAGGTGCTGTCTGAGGAGTCTCGGTGAGTTGCTGCAGTGCGT
CCTGTAGATGGT
>M00285:128:000000000-BF978:1:1110:3674:12971_1:N:0:46
GAATTGGATCCAAAGTCCACACATCAGCAGCTACGTTAGAACATGTCTGGAGTATTGTGTACAGTTTTGGTCTCCGGGGT
TAAGGAAGGATATCCTGGCTATAGAGTGCGTGCAGCGTAGGTTTATGATGTTAATTCCGGGGATGTCGGGACTCTTATGC
AGAGAGGTTGGTTAGACTGGGATTGTACACGCTCGAATTGAGAAGATTGAGAGGGGATCTTATTGAAACATACAAGATTG
TTAAGGGATTGGATAAGATGGAGACAGGAAATATGTTCCAGATGTTGGGTAAGTCCAGG
>M00285:128:000000000-BF978:1:1110:25057:12972_1:N:0:46
ACCGTATCCCAAAGACATGCAGATTGATAAGTTAATTAGCCACTATAAATTGTCACTAGTGTGTAAGTGAGTTGTAGAAT
CTGTGGGGATTTAATGAGAATAAAAGGAGAATGAAAAATGCATGTCAGACTAGTGTAATGGGTGCTTGATGGTCAACATG
GAGTCATTGGGTGGAATGGCCTATTTCTCTGCTGCATGTCTCCATGGTTCTATTATTATGGAAGCCCACTTGTTGAATTC
ATTCAAATCGCAGATCAATACATCTATGGGTATCAAAGGAATCAAAAACCTGGGGGT
>M00285:128:000000000-BF978:1:1110:12832:12976_1:N:0:46
GAAAGTGCAAATTCACAAGATTTGCCTGGAATTTTTTGCACATAAAGTAGGCTCCTGGAACCAAGGCTGGCTGGGAATTG
GCCAACAATCTATAAAGC
>M00285:128:000000000-BF978:1:1110:14088:12977_1:N:0:46
TTATTTCAAGCTGATACGTTGCTTTTCAGAGTTAACAAACATTCATTCAGTCAATGCAAAAATGAAGTTTTGAAATGATA
CAGTTTTAATTAGATTCTTGTTTTACACTACATTTAAAGTACAATTAAAACAGTATTATTTTTAAAAATATAGCACGTTA
CAAGCTACAAAAACTCCGGGTAATTAGGTTAAGGGTAACAATATAAACCAAAGTATAAACTTTCAAAAGGGTTACATGTT
AAGTGGGATTTAGCTGCTTATCATCCAAACTAATCCTACTGCAATTTAATGG
>M00285:128:000000000-BF978:1:1110:15389:12978_1:N:0:46
CCTAAAGCAAGGTGAACCACAAATTTCCACATGTCATGCAGCATTTTAAAGCTCATTGATCATTCACGTTTTAAATAGTT
CAGTAAATGACTTGGTCCACAAGGGTTATATTTTATATTTTACTTACAGCGTGGTAACAGGCCCTTTCGGCTCTCCGAGT
CCACACCGCCCATTTTCTACCCCCAAATTAACCTACTCGTACGTCTTTCAGAATGTGGGAGGAAACCGGAGCACCCGGAG
GAAATCCACGCAGATACGGGAGAACGTA
>M00285:128:000000000-BF978:1:1110:25799:12980_1:N:0:46
TGCCCATATCTGCAAATGATCCACATCCTGCTGCATCCTTTGATGGCCCTCTACACTGTCCCCAACTCCACCAATTGTTG
TGTCATCTGAAAACCTACAAACCCACCCATCTATATTTTCACCCAAGCCATTTATAGACGCCACAAACAACAGAGGCCGC
AGCATCGATCCCTGTGGAACACCAGTCTTCACGGATCTCCAGCCAGAATATCACCCTTCCAACACTACCCTCTGTCTTCT
ATGGTGAGCCAAGTAAATCAATGAAAGGACAAAGTAGTGAACTGCCTGTCCTTACACAA
>M00285:128:000000000-BF978:1:1110:5574:12982_1:N:0:46
GACCAGGACAGCATGGTACTATTTGGTGTACAAAAATAGCAAAACTTTAGATGATGACGCTAGCAGCAAATAGAGAGGCA
GGGGCTGAGACATACAATATTACAGATGCAGGGTTTGGTAACAGACAATGTGGGGAAGGAAGCTCAAGCAAGGAAGATCA
AATGCTCTATAAATGACCAAACCTGATTAATGTGCGCTTATACTTGTGAAGTATTCCACCGTTTGACAAATTTACTCAGA
AAAAAATTAGAAAAGTACTCAGAAATAAAATAAAGACTATTTCCAATTTTACTTTTATTC
>M00285:128:000000000-BF978:1:1110:2860:12983_1:N:0:46
TTGCTATTTTCTTCCCTCAAATCTACTTTTTACTCTTTCCCGTCAGTGTTAGCATATCAGCATTTCATTACGAAACAAAA
CACACTTGTCTGCATCTATCTGCCACTCACAGAACAGATGAAACCAGAACCATCTCCATTTCAACAGAGTTCAAAAGTCT
TTTGAATGTATTTGCATATAATCTGCATATATTCCAT
>M00285:128:000000000-BF978:1:1110:17587:12984_1:N:0:46
GCAACTATATAGAGGTATATAAAATCATTAAGGGCATAGATAGGGTGAATGCACACAATCTTTTTCCCAGGGAAAGGGAA
TCAAAAACTAGAAGGCACAGGTTTAAGGTGAGATGGAAAAGATTTAAAAGAGAACCGAGGGGCAACTTCTTCACACAGAG
CCTGGTGCATATGGAGCAAGCTGCAAGAGGAAGTGGTCAAGTCAGGTTCAAAAACAACATTCAAAAGACACTTGACCAGA
TACATGGATAGGAAAGGTTTAAAGTTACATTGGCCAAACTTG
>M00285:128:000000000-BF978:1:1110:18206:12984_1:N:0:46
CAAAATTTTTTTCAAAATAAATTATTACCCGCGCATATAGTTAGTGATGTTAATAATTATTATCCTACATAATAACAGTA
TATCAGATTAATAACGATACAAGTCTTTCATTTAACATCGAGAAAGGCAATCAGAAATCACATTATCTTTGCCTCAAGGT
TCTCCAAGATATTTTGGTTTTCTAGCCTTGCTGAAACAATATTTGGTCTACATTGGCCTTCCTCATTGTCAACAACAGAT
GTCTCAGGATCTTTCACCTCATTCACTGTGGCCACCACTGTATTCCTCTCATAATACGGT
>M00285:128:000000000-BF978:1:1110:21529:12984_1:N:0:46
AATTTATTAAGTATAGGTAGAAAGGTCTGCTGTGAAATGTTCCGCAATATACACATGCCCTAAACATGGCTGAGATTTCA
GGATTCAAGATTCAAGATTCAAGATTCAAGATTGCTTTATTGTCATTGAGCCGTTGAGACAACAGAACAACGAGATTTCA
TTGGCACTCCCATGTCAGACAATAGGCACAGTACTTAAATATTAAATAAATAGAGAATAAATTAAGTTAGAGTTTACACT
GTAGGGTTTACTTGATATATTAGAGGGAGAGAGAGAAGAAGCGAGAAAGGACTAGTGCA
>M00285:128:000000000-BF978:1:1110:26821:12985_1:N:0:46
TCTTCCTCTAATTTAAAGCCTCGTATCACCAACAGAAATCTGTGTGTTTTAAGTGCTCCCAAATTCAGTTCCATTGACTT
CACATTGTTCTTATACCTGTACTTATCATCAGTTTCAAATTTTCTACTTTGCATTTCATCCTGGTAAAATATTGTAAGTT
ATTGTAGGTTAACTGTGTGATTTAAATTAATTGAAAACTAATGGGTGTTAGAGGCCAGTGGTT
>M00285:128:000000000-BF978:1:1110:6153:12985_1:N:0:46
TTTTATCTAATCCTCTTGACCCGTAGTGTGGGAGCAGCCCTTTGTTAGGGGTGTCACCTCTCGGTAGACGGAGTGACCGT
AACCCCAGGCTCCTCCCCAGATGCAGGTGAAAGACCAACAAACATGAACAACTGGCCCTCCCTCAGTTCAATCAAGAGTC
AGGTAACCTGGCCATTTCCACATTAGTCTTTCTGGGAGCTCGATGTGCACAAATTTGCACATCCTCCAACATTACAATAG
AGGCACATTTAAAAATAATTCCCTGGCTACAACACAAACTAAGGTTCTAAAGGTGACA
>M00285:128:000000000-BF978:1:1110:4585:12986_1:N:0:46
CTACCAATTTCATTCCTGATACCTCCAAGCACTGCAATATACCAGTCAGGGAACCCGGTATGATGTCCAAACATATCCAA
TGCCTTTTCTGTGATTATACCTGCAACCACCCTTACAAAAGCAGTGTTGCACTGTGCCTTTGTGATGTATTTTTGCGTGA
CTTAATGCATATTTCCCGAAATACGAAGAATCCAATTCAGATAGATCTGCAGTGACTCATTTACTTCACAGTGGGCCCAT
AATGCTTTCCATTGTACCAGAGCTCAAACCACCTCACAAACATGCAACTGTTTCCCAAAC
>M00285:128:000000000-BF978:1:1110:23203:12988_1:N:0:46
GGCAGATCCTGGCGGACTGGAAAACAGCAAATGTCACACTATTGCTTAAAAAATGATGTAGACAAAAGGCGAGTAACTAT
AGGCCAGTTAGTCTGTAGTCAGGAAAATGCTTCAAGCCATCATTAAGGAAGATATAGTGAGACATCTGGAAAGAAGTAGT
TCTATCAGGCAGACACAGCATGGATTCAAGAAGGCCAGGTCCTGTTTGACAAATTTAACTGGAGTTCTTTAAATATATAA
TGAGCACGGTGGATAGAGAGGGACAGGTGGATGTTGTATACTTGGATTTCCAGAAGGCAT
>M00285:128:000000000-BF978:1:1110:23429:12990_1:N:0:46
ACCTCAGTCTAGCATTCTCGCCTACCAGTTAATAGTTGAGAATGTCGCTAGTGTGAAGTAAAATGATATTCTTGCGTTAG
TTTTATCAGTGATGTTGACAAATATTAAACCGGCCCTGCCACCATTACGTACAATTTTAGCGTTAG
>M00285:128:000000000-BF978:1:1110:18443:12990_1:N:0:46
GGAAAAAGACTTTGTGCATTCACCCTATCTATGCCCCTTGGTGACTTATTTTTTAACTTAACTACTCCTCAGAATTATTT
GAGCCAGATGGTGTCCCCTGGCATGAGTTGCAGTGGCCTACTGACTCTGGGCTAAGCAGATTGCAGAGTTTTGCGGATGG
TTCAGACAGCTGCTATTGTCCAGCAATGAAGGTGGTTCTAGTCTTGCTGTGGCAACTATATCATCCTTGAGACATCAAGT
AAAAAAAGTAGAAACTGTGATTGTACTCA
>M00285:128:000000000-BF978:1:1110:11666:12991_1:N:0:46
GCCCAGGTTTTTTTCTCCTTGTTTTGGTTTTTTTTCCTTTTTTTAATTCATTTTTGGTTTAATTTACTCTTTATTATTAT
GATTTTTAAATTTTTTTTTCAAATATTGATTTGGGGTTTTTTTTGGGGGGGTTTTCTCTTCTAATTATATAACAAATCTT
TTTTTTTTTTATCTTTTATATTACACTTATGAACTGTGAGATTGTTGGAACTATTTCTTTTATATACATCATACTTTATT
GCTTTCTTTTTATGATTACC
>M00285:128:000000000-BF978:1:1110:11595:12993_1:N:0:46
GATCTACACTCTTTCCCTACACGACGCTCTTCCGATCTCGACTACACGCTTTCCCTACACGACGCGCTTCCGATCTGGAC
TGCACTCATTCCCTATACGGCTCGCTTCCGAACTGAACTGCACGCGCTCCCTGCCCGGCACCACTTCAGCCCAACTCCTT
AGAGTCGAGCTCCGGAGAGAGATGTCGAAAAGCAGCAAGCACCGGAGCACGGCTGGTGTGTCGAGAAGGCGGAACAGCTC
GCGAGGTAGGGCGACGTCGTACTGCAGCGCCACGTAGCGCCATCAAGTACGAGCGGCGG
>M00285:128:000000000-BF978:1:1110:13984:12994_1:N:0:46
CAAGTCATTTGATAAACAATACTTCTGATATTGTAGCACTCTTCTCAGTACTCCACCACAATGTCAGCCTACTACTTAGT
AGCTTTGGAGCAGGGATTGAACACACATTGGCAAGAGTGCTACCTACCAAGCCCTAGCTAAAAAGGTGTGATTATCCTTA
GGATTGTTGATAGGAAAAAGGATGAGATCCTGAAGAGGGAATGTAAGGAGTTAGCAAGGAAGCTAAAAAGCAGAACCTCA
AAGGTGGTTCTC
>M00285:128:000000000-BF978:1:1110:7975:12994_1:N:0:46
AGAGACTTAGATAGTATAGGAGAATGGGCAAAGAAATGGCAGATGAGATTCAATGTTGAGAAATGTGCAGTTGTACATTT
TGTAAGAAGAAATAAACAGGCAGATTATTATCTAGATGGGGAGAAAATTCAAAATACACAAGTGCAGAGGGACTTGGGGG
TCCTTGTGCAGGATACCCTAAAGGTTAACC
>M00285:128:000000000-BF978:1:1110:6009:12995_1:N:0:46
CCAGAGGGCACAGAATTTGAGGGCACAGGCTTAAAACAGGGATGAGGAGAAATTTCTTTAGCCAGACGGTAGTGAATTTA
TGGAATTCCTTGCAACAGAAAGCAGTGGAGGCCAGATCATTGGAGATATTCAAGAAAGAGATAGATAGATATCTAATTGG
TTGAGGTATCAGGGGATATGGAGATAAAGCTGGGATTTGGCGTGAGAATAAATTTTTTTCTACCCTTTTTCCCCCCCCCA
CCCCCTCCCTTTCGGAGATTACCACCAGAGCGATGGGGCCCTTCTTTTCCCCATTGTTTT
>M00285:128:000000000-BF978:1:1110:26302:12996_1:N:0:46
TAGATCGAGTGGACAGTCAGAGACTTTTTCCCAGTGCAGAAGTGGCTAGCACGAGGGGAAATAATTTTAAGGTGATTGGA
GGAAGTTATAAGGGAGATGTCACGGCTAATTTTTTTACACAGAGAGTAGTGGGTGCGTGGAACGCACTGCTGGCAGAGGT
TGTGGGGGCAGATACATTAGGGACATTTAAGAAACTCTTAGATAGCCATAGAGTGATAGAGAAATGGGGGACTATGTGGG
AGGGAAGGGTTAAATAGATCTTAGAGCAGGATAAAATGTC
>M00285:128:000000000-BF978:1:1110:3149:12996_1:N:0:46
GGAGAAGATTCTTAGAGACAGGATTTATGGGCACTTGGAGAAGAATCAACTGAATAGGAACAGTCAGCATAGCTTTGTGC
GGGGCAGGTCATGCCTCATGAGCCTGATTGAATTCTTTGAGGATGTAACAAAGCATATTGATGAAGGTAAAGTAGTGGAT
GTGGTGTACATGGATTTAAGTTAGGCATTTTGATAAGGTTATGCATGGAAGGCTCATTCAGAAAGTTAGGAGGCATAGTA
TCCAGGGGAACTTGGCTGTGTGAATTA
>M00285:128:000000000-BF978:1:1110:7258:12996_1:N:0:46
GATCTACACTCTTTCCCTACACGACGCCCTTCCGATCTGGACTACACTCTTTCCCTCCTCGACGCGCTTCCGAACTAGAC
TACCCGCATGCCGTCTTTCGACTACGTGCGGTCGCGCGGTGCGGGATGTGGGGCTGCTGGCGGAACGATATCAACTGGGA
CCGCGGGTGTGCGAGCCGTGCTGGGCGGCTCTACTTCGTTCACTACTGAGTCGCCCACCGACTTGCAGATCGGAATCGGA
AAAGCCCACAGTCCAATCCCCTTCACCAGAATCGAATTCCATTCTCGTCTTTTACTTAA
>M00285:128:000000000-BF978:1:1110:14398:12997_1:N:0:46
CATCGAGGACATCTTCCAAGGGGCGATGTTTCGGTAAGGCGCCATCCATTATTAAGGACCCCCACCACCCGGGCCGTGCC
CACTTCTCGATGCTGCCACCAGGCAGGAGATCGGAGAGCACACGTCTGAACTCCAGTCACTCCGCGAAATCTCGTATGCC
GTCTTCTGCTTGAAAAAAAAAAAAACTAACAAACACATGCTGCACGCCCTAGCAACCTTCCAACCTGCACAGCACATCCC
TCCACTCACCACACGCACCGAACTCCACAAGACACCCTCGCGCTCCTAACAAGAACCAA
>M00285:128:000000000-BF978:1:1110:25450:12997_1:N:0:46
GATCTACACTCTTTCCCTACACGACGCTCTTCCGATCTGGACTACACTCTTTCCCTACACGACGCTCTTCCGATCTGGAC
TACACTCTTGCCCTCCACGACGCGATTCCGCACGTCACCGCAAGCTCTCCCTCCCCGAACACCGTGTACACCCTCGCCCT
CCACCACAACTCCCGGCCCCAGTACACCCAACCGTCCACCACGATCGCTCGCGCGAAGGCAGGCCACGCGATGCTGGTAG
CGACGGACAGCGCGAGGAAATCGGGGAAGGCGGATGCAGAGCACCATAACATCATGCGCC
>M00285:128:000000000-BF978:1:1110:23315:12998_1:N:0:46
TCCATAAATGACCTGGATGAGTATGTTGATGGATGGGTTAGTAAGTTTGCAGACAATACCAAGATTGGCGGACTAGTGAA
TAGTGTGGAAGACTGGCAACAGAATCAGTGTGATAATAGATCAGTTGCAGATATGGACAGAGAAATG
>M00285:128:000000000-BF978:1:1110:7801:12999_1:N:0:46
AGGGTTAATGGACAGTCATGGAGAGGTAATAATTTATTGGGAATGAATGTGAAGTAATATATTTTAGGAGTTAAACAAAC
AATGGGAACACATTATAGATAGGGGTTTACATATGTATTTAAATGAAAATTTGACTGAAAGTAGATAAACCATCAAAAGG
CTTTTATAAGGAGTGGGACTTGTTGGCTTTCTTTTGACAGTAAGGAAGTTTATTATGTTGAAATACTTGCATTGGAGCAG
AAGTCTGGGAGGAGATTGTAGGTTTCAGTGAACTGCTTGGGAGAGGAAGTGATGAG
>M00285:128:000000000-BF978:1:1110:21029:13000_1:N:0:46
CAGGAGACACAAGCTGAATCCCAACACTGCAGTCAGCTAACTTAAATTAATTTAATTAAATTATCAGGAATAGTAAAGTT
CCAAGGATTGTCAAAAGCATACACCTAATTCATGAGTGTCCTTTAGGGAAATATGTCTGCCATCCTATCCAGTCTGGACT
ATATGTGGTTCTAGATCACATTGGCTCTGGTTGGCTCAACTGTCTCTGGATTGGCTTAACAACACATTGAGCTGAATTAC
AATTAGAAATAGACCATAAGCAC
>M00285:128:000000000-BF978:1:1110:24347:13001_1:N:0:46
AAACTCAATGTACTTTGAGTTTGGAGAGATTCTGCTCCGCGTGTCTCCCAGACAATGCCTGCTTGTCATGATGAATAAAA
ACATTTTGTATCTCCCATCTTCAGTCTCAGTTTGGCTTAGTCACAGTCACAATACTCCCACTATTCACCTGCACTCTAGG
G
>M00285:128:000000000-BF978:1:1110:19723:13001_1:N:0:46
ATTTTAGTGTACCTATTACCCTTGAAAAGTTAATCTCTTATATAGCAATAGATTTCCAATTTGGCTAAAACAGCTTTTTT
TAAGCAAAAAACATTCATTAGCCACTTTCTCCACATCCTCATGTAGAATCAACATGAAAA
>M00285:128:000000000-BF978:1:1110:17682:13002_1:N:0:46
TCTTCTGGTACAGCCTAACAGGACTCTCAGCGACCCCTCAAACTCTTCAACGCCCTGATCAGCTGTTATTAGGACTAGCG
CTGGATCCCGACATCAAATCTGCTGTTGGTGCCCGTGCTCGGGAGAGGAGCGTCAACGTACCT
>M00285:128:000000000-BF978:1:1110:13128:13004_1:N:0:46
GCTGTTACAGCGCCAGCGATCAGGGTTCAATTCCTGTCGCTGACTGTAAGGAATTTGTACGTTCTCCCGTGTCTGCATGG
GTTTCCTCCAGGTGTTCCGGTTTCCTCCCACATTCTAAAGACGTACGGGTAAGTTAATTTGGGGGTTTAAAATGGGTGGC
ACAGGCTCGTTGGGCCGAAAGGGCCTGTTACCACACTGTAAATAAAATTTTAAAAAAACATTCACACTTGGAGAATTCAG
AAAGGGGGCAGTGGAATTC
>M00285:128:000000000-BF978:1:1110:28751:13006_1:N:0:46
GCTATGCACTGACACCTTCTGGCCCTCTCTTCCACAGCTCCTGACCTTGCTCTCCAAGCTGTACCCGGGACTGCTATTTT
TCATCTCCCCTGGTGGAACTCTTCTCCCCTCCTCCCCCCACACCTGCCTATCACTATCTGTTACTTGCATCTACCTATCA
CCACCTTGTGCCCACCCTGCCTCCCCTCTTTTGACC
>M00285:128:000000000-BF978:1:1110:16561:13007_1:N:0:46
ATCTATTTTCATCCATCTCAGTCTTTCTTCAATCCTCCCTCTGTGACCTCTCTATCAATCTCTATCTTAAGGTTGATATT
TATTATTCCATCCTCCTGAAACAACTTGGGAGATTTTCCTGTGTTTAAGGAATTATTGCAAGTTG
>M00285:128:000000000-BF978:1:1110:2006:13008_1:N:0:46
CCTGCTAAATTATAACTTCATATTTCTTCTACCTCCCTGCATTATCTGTGGTACGGTCCCACCTTTCCCTTTGTGGCCTT
GTTCCACAGAACCATAGAACAATACAGCACAATACAGGCCCTTCGGCCCACCATGTTGTGCCACCCTTCAAACCACACCT
AAGACTATCTAACCCCTTCCTCCCACTTATCCCTCTAACTTAAATTCCTCCATATGCTTATCTAACAACCTCTTGAACTT
GACCAACATATCAGCCTCCACCACCATCCCAGGCAGTGCATTCCATGCACCAACCACTCT
>M00285:128:000000000-BF978:1:1110:11907:13008_1:N:0:46
TTTTGTTTCATTAAATCTCCCTCATGTAATCTCATTCTGTAAACCCTCTGGACTTTCTCAATAACTGCAGCACGAGAGAG
TCCAATCTCATCCTCGACTTCCTGGATTTGCAAACCATTATCTAAATCGTAAGCACATTGATTAACTGGCTGTTGGTGAA
CACTGAACA
>M00285:128:000000000-BF978:1:1110:9429:13008_1:N:0:46
CAACTGTCTCAACATCCAAAAATCAGCTCTTGTATAAAATTCACACAATAACATGGTGCCACACTGCTGACTTCAGGAAA
TTCATCAGAGACTGCATATTCCCATTTCAAAGTGCTGAAGTCAACATAAA
>M00285:128:000000000-BF978:1:1110:27021:13009_1:N:0:46
GTCATGGCCCTTGCACCTTATTGTCTACCTGCACTGCACTTTCTCTGTAACACTATATTCTGTTCTATGTATGGAATGAT
CTGTCTGGATGGCATGCAAACTAAAGCTTTTCATTGTATCTTGGAACACATGACAATAATAAACCAATTGCTAATTATGA
ATTACCAAGAAAGGTGAATTTAATGGACTCACTTTTAAAGACTTGTTGTCTGTTAGTTTTTTTTAAGTCTTCTCTGCCTG
AAACTGAGGAATTGAACTGTTACCTCCAATATACAGTTTATGGTATTTTTCAGTAGCTTC
>M00285:128:000000000-BF978:1:1110:14952:13009_1:N:0:46
TATCCTACAGCCTACATTGGAGAGACTGACCATCCACTAATCCATCAGGACACTGCATGAGGTTCACTGTACCACTCCAT
TCTCTCAGGGAGAGGGTGCATACAATTCCATGCTGGCATTGGAGAAGCAAGAAGTTATCTGCATATTTCTCCATTAAAAG
AATGCTTTGCCATGGTGGGTAGGTGCAATTGTTACTGCCTTTACT
>M00285:128:000000000-BF978:1:1110:3849:13010_1:N:0:46
AAAATAGGTGCTTGATGGTCAGCATAGACACAGCAGACTGAATGGCTTGTTTCTGTGCTGACTCTCTCTCTATGACAACT
GTGTATGCAGATATTATAATGGGATACCTACTTTCTTTCCGTGGTACTTCCAGTGTGCCTATCTGATCTGCCAAATCGTT
TCAGTCTGATATTTTTCCTGAATCTGTTTACTCAACTCTGATCAAGTCTTCTGAATTCTGTATCCAGGTAGATGGTGCTG
TTGAATACTCTTGCTGCTTCACACCAACAAGAGGGCATGCC
>M00285:128:000000000-BF978:1:1110:19206:13011_1:N:0:46
CATGCTTAACAAGTCTTTTAGAGTTCTTTGAGTATGTAGCTACTAGAATAGATAAGGAAGGACTCATGATGTGGTGTATT
TGGAGTTTGAGAAGGTTTTTAACAAGGTCCCACATAAGAGGTTAGTGTGCAAAATTAAAGCACATGAGATTGGGGGGACT
TATACAAATATAGACTGAGAATTTGTTAACAGAC
>M00285:128:000000000-BF978:1:1110:7410:13011_1:N:0:46
TTTTGTCTTTGTGTCTCTCATTATTTTTTTTAATGTGACGAGCACCTTGATCTGTGGAGTACAATATTTCGCTCCTATGC
ATACTGAATGCGCATATTGTAGTGACAATAAAACTGATTCTGAGGTGAAAGAGCAGCCGTGATCTTAATAAACAGTGGTG
CAGACACAAGGGGCTGAATGGCCTCCTCCTGCTTCTGTTATGTTGCCAAAACTATATTGTGTCTTCTCTCCTACTGTGAG
TTGTATCTGCTGCGGAGAGCACAGTGT
>M00285:128:000000000-BF978:1:1110:27720:13011_1:N:0:46
TAAGATAATAAGTTTTCTCCTTAGTAATGTTGGTCAAGGGATAAACATTGGCCAGGATACCATAAATTACCCACTGTTTT
CAGTGAGTGCCATTATACCTTTCACATCCACCTGACTAGTCAGATGAGCCCTCAAGCTAAACATCTCATCTGGGAGACAA
CTCAATCTTGGTGCAGTATTGCAACTTCTCAATACTGTACTGAAATATCAGCTGAACCAAGATTATGAGCTTAACTCCAT
GAGAAGTTTGAACCTGCAAGGCTCTGAATATAATTTCACAGTA
>M00285:128:000000000-BF978:1:1110:18155:13014_1:N:0:46
CCCTGATACATTTAAGCCTCCTCCCTGATGGCAAGATTGTGAAGAGGTGGTGGGAGGGGTGAGAAGGGTCAGCCATTGTG
CTTTTGGTCTTCCTCACACAACGGTCTTTGTATATGTCTGCGAGGGATGGAAGCGAGACACCTATGATCCACTCCTCAGC
CCTAACTATCTTCTGGA
>M00285:128:000000000-BF978:1:1110:28337:13015_1:N:0:46
ATTGCAATACGGATGGTTTTCTGAGAATGCGACCTGATACCCGCACCACCAGGGTCACATTTAGTGATGATGTTACTCCA
ATGATTGACCATTGTATCTGGATGGAACCCTGATGACCACTACAGTGAGTGATAGAGTTGGAACCGAAGCTCATCATTCA
TGTGCAACTATTCCTCCACCTGCTATTTCTGCACTTTCACAAG
>M00285:128:000000000-BF978:1:1110:9368:13015_1:N:0:46
AGTTGGTCAGTGAGCAAGTGGTCAGTGGATGAGTGGTCAGTGAGCAGTCAGTGGCCAGTGGACGGTCAGCGAGCAGTCAG
TAGTTCAGTGAATGGTCAGTGAGCCAGTGGATGAGTGGTCACTGAGCGGTCAGTGAGCCAGTGGCCAGCGGATGGCGAGC
GAGCGGTCAGCGGGTACCTTGGTGGCGAGCAGCCGGGTCAGGTAGATCTCGGACACCATCTTG
>M00285:128:000000000-BF978:1:1110:19921:13015_1:N:0:46
ACCTAAGTTCAAAAATGCACACCACCAGGGTCAAGCTCAGCTTCTACCCTGCTGTTATAAGACTCATGAATGGTCCTCTG
GTACAATAAAGATGAACTCTTGTCCTCAATCTACCTTGTCGTGGCCCTTGCTCCTTAACATATACCTGCACTGCACTTTC
TCTGTAACTGTAACACTATATTCTACATTCTGTTATT
>M00285:128:000000000-BF978:1:1110:18893:13015_1:N:0:46
GTCCATACAGAACATTTCCTTAGTATTTCATTCAGTCATGGAATCATTGATATTCAGTAACATTAAAAAAAAGAGCAATA
AATAAACAGCTATGTTAAGAGGTTTGCCACAAAGCTAAATGAAGGCTCAATAAATCCGTGACATGGCTAATCTGTGGAAG
ATTCCTTTCACATGAAGCAGAAACTATTTGTGTGACAATTAAGTCTAGGCCCTGTATCTGTCTGGGGGATTTCCCAGCCA
TTGTGGACAAGAGCACGTCTATCTTCTTCTTACCACTATACATTGTTGGAAAATCTTGGG
>M00285:128:000000000-BF978:1:1110:27167:13016_1:N:0:46
AAACCCATTATTGTTAATGGAGCTGCATTCATGAGTGTATTATGAAAGGCTGACAGTACCCTCTGAAACCTGGGCTGGAT
ACAGTCCAGTATGTAATACAGTGAACTATGTTAAATTAATAGTCAGCAAAA
>M00285:128:000000000-BF978:1:1110:7452:13017_1:N:0:46
GGCTATGAGCACTGCTGAAGAAACTTTTGCAGCTCCCAGCAACCTCAACCATCTTCCTTTGTGCCAAATAACTCTACTTA
GTATGGTACCAGCCAGTGGCAAGTTTTTCCCTCAATTTCCACTCACTTAATTTCCTGTAGTCCTTTTAATACTATACTCA
TTCAAATGCTGCTTTGACTAAGTGTTGATGCCCTCATTTCACCTCTAGAATCCAGCATTTTTGTCAACGTACAGACCTAG
GCTCTAATGAGGTCAAGAGCAGTGATTCTAGTAGAATTAAACTGATAAGAATGTAGAGT
>M00285:128:000000000-BF978:1:1110:3274:13019_1:N:0:46
TGCCACCTAGCTTTAGGCACAAGAGAATCTCCATATGCTGGAACCCGGAGCAACACACAAAATGCCAGAGGGACTCAGTA
GGTCATGCAGGATAGATGTAGGGTCTCGACCTGAAATGTTGACCGTTTATTTCCCTTCACAGATGCTGCTTGACCTGCTG
AGTTCTTCCAGCATTTTGTGTGTGTCCATCTTGCTTCAGACAGCTCTGCTTTGGGGAGAATTTTCGTACTACCCCCCCTA
TCTATGGCCCTTCATTATTTCCTGAGGAGAAAAGGCCAACTCCACTGTAGGTCAGAATC
>M00285:128:000000000-BF978:1:1110:19743:13020_1:N:0:46
GGCATTAGGTAGAATAGTATTTATCAGAGAGTCGTGGCATTTGGTAGAATAGTACTGATTAGAGAGTAGTGCCATTAGGT
AGAATAGTATTTATCAGAGAGTAGTGGCATTTGGAAGACTATTACTGATCTGAGAGTATGGCATTTCGTAGAATAGCATT
TATTAGAGATTAGTGGCATTTGGTAGAATAGTACTTGTCAGAGAGTAGTGGCATTAGGTAGTATAACATTTATCAGAGAA
ATTAGAGGCATTTGGTTGAATAGGATATATCAGAGAGTAGTGACATTAGGTAGAATGGT
>M00285:128:000000000-BF978:1:1110:2625:13020_1:N:0:46
GTGAAGAATGCCACATATTTTGAGATACTGCAACAGATTGGGTTCAAATATTGACCTTCATCTCATCTCAGGAAAGAATC
ATTAGAGGTTGAAGGATGATACATTTGTGCCTTAGGAGCGGGGAAGAAACAGTCAGGGAATCAATGACCATAATC
>M00285:128:000000000-BF978:1:1110:13071:13023_1:N:0:46
TCTGCCCAAGGTCCAGCTAGTGTTGAGGGTACACCTCTGGGCTCTAGGATGCAGGGGCCCAGCAAGAAAGCTACTTTGTA
TCTGTACAAGATAACTACAAGTGCAGGGGGTAGCTTATTAAATTGGTTTATTATTATCACATGTACCGAGATATAGTGAA
AAACTTTGTTTTGCATGCCATCCATACAGATCATTTCATCGCATCAGTGCATTGAGGTAGTACAAGGGAAAACAATAAGA
TAATGCAGGATAAAGAA
>M00285:128:000000000-BF978:1:1110:2020:13023_1:N:0:46
GCACTCAGAGAATCATTTCTGGTTATATTTTAGGTGTTGAGTTGTTTAGGGTTAAGGCCAGTGATATACAAGAGGTCAGA
GTGGGAATAGAGGGTAATAATATTCAAATCAAGATTTTGCTTGACCTTTATATTTTCTGGGTGGTGTCGGATCCGGTTAT
TTTCAAATCCATGGGTTCTT
>M00285:128:000000000-BF978:1:1110:17679:13023_1:N:0:46
TCTCACTTACTAAGCACAGCAACTTTGAACATTAAGGAATCCTGTTAGTCAAGACCTGGACTGGAGCAACAGGAAACATT
TCAGTACAGTAAACTATACATAACATTCAAATTTCCCTGATAATTATTCTTGGAAGGATGAAAATCTTTGCTTAAAAGCA
AGCCACATAAATGTAACTTCCCCATAGAATCAATGTGACCTCCCATGGACCAATCTGTAAATCCAATTGCATCAGAGTCA
AATCTTCACGCAAATTGTTTCCTTCCCTCAATGGCCTCTGGAGAGAGCTCTTCACAGGCT
>M00285:128:000000000-BF978:1:1110:23837:13024_1:N:0:46
AAAGATATGAAGAGATATTGACCTAGTGCTTGAAATTGGCACTCAGGTAAATGATCACTCATGATCATATTGAATGGCAG
AGCATGTATAACAGGCTAAATAGCCTACTTCTGCTTCTACTTATTTTCTTAACTGGAGGATTCCTATTAAAAACACTTCT
CAGGTGCTCCTTCTTGCTGCTAAGCTGTTTTCCATCATTAGAGCTG
>M00285:128:000000000-BF978:1:1110:25802:13026_1:N:0:46
AGACAATAAAGACAAAAGGAGACAAGGGAAAACATCAGGACATCAGGCCAGCGACCACACTGAGTTGTTCTCGACCACCT
CCAGCTCGACGGTTCAACCACCTCTGGCCCACCTCCGGCTCGACTGACCGGCCCGCCTCGACTCAACCACCTCCGGCTCG
ACCAACTGGTCCGACCGGAATGAAGGGCTGAAATTTGCTCAAATTAACACAACCAAGAAGAAACAGAATGACACTAAAAA
AAATGACAAACCCCTAGGTTTCTACACCAATATTTTAGAACTCAGAATAATGCAGCACA
>M00285:128:000000000-BF978:1:1110:16136:13028_1:N:0:46
GAAAAAAATACTGTGTGCATTCACCCTATCAACGCCAATTAAGTGATCTTGGCCCAGGGATTCCCAAAATCAGTGGGAAT
GATACACTTTCTCAAGGAAGCTTGAAATAGTGTAACATGAAAGTGTTAATAGTATAAGAATAGGAAATGAACACAAAGTA
ATGTCAAGTATTAAAGAAAGCAAAGAATGGTAGCAACAATTGGGACAAATAACTATATCCAAAGGTAAATACAAGGAGAC
GTGTTGGGATGGCAGTGGGAAGGAGAATTAAAATGATATTCAATTGGAAGCTCGAGATG
>M00285:128:000000000-BF978:1:1110:23589:13029_1:N:0:46
GGTAAAAACAATAACAGAATACCAAGTAAAATGTCACAGCTACAGGGAAGTGCAGTGTAGGTAGACAATAAGGTGTGGGG
TCAAACAAGGTAGATTATGAGGTCAAGAGTCCATCTCATCATATAAGGGAACCATTCAATAGTCATCACTGTGGGGTAGA
AGCTGTCCTTGAGCCTGGTGGTATGTGCCTTCAGGCTCCTGTACCTTCTGTCCGATGGGAAAGGAGAGAAGAGAGAATGA
CCTGGGGGGTGGGGTCTTTGATTATG
>M00285:128:000000000-BF978:1:1110:16877:13029_1:N:0:46
TAAGTATATTATCAGAAGAGGGGATGGAAGCTTACAGTTCATATGATTGATGCAACTGCTTGTAATTTGTTGTAATAATA
ATATAAATATTTCCAATAGAGTTATTGTCCCGGAAAAAATTTGAAGAAATCTGTAAGGCCAATCAAGCTGCAGTTCAAAG
GTTTGCCGATGAAGACACTTCCTCAGAGGAAGACGACGA
>M00285:128:000000000-BF978:1:1110:4010:13029_1:N:0:46
TGATGAGGCCCCAGGGTACAAAGCCTGCTTCCCAGAAATCCTCAACAACCAGCTAAACCCATACACTTCACTCATCCTGC
CAACCAGCTGAGGTTTTTTGCTTACTTCAGCCATACAGCTGGTGCGCGCCTTGTCCTTGTAAAAATCTCAGACTTCACAG
ACATTGAAAAATGCTAAACATTAAATCATACAATCAATTTATGTTTAAAAATAATAAAATGCTATGAACACTAGAACACA
TTTCAAACAATTAAATACATCTGTTAATTATTAAATACATTTAAACTAACTCAATTAATT
>M00285:128:000000000-BF978:1:1110:3860:13031_1:N:0:46
CTGGATATTTTCAATGGCTGCAAAATAAGAGAGCAGGAGAATAAAAGTTCCGACAAGATCTTTGAAAAATCCATCTCACT
TCTGGATCCATAGATAGGGGTTGTAAAGCCTGAGGCAGGAGCCAGGCAAGTCTGTTGACAATTTCCTTGCAAGGTGTAGA
AACACAGCTGGTAAATGCAAATTCAAGTAAATGGATGA
>M00285:128:000000000-BF978:1:1110:7581:13032_1:N:0:46
TGATATCCATCTGTAGCTCCTGCATTAACTGGCTACTTTCCCAGGCTTTGTCGCAGTGACACTGCTTCATGACAGATGTG
GCCACACTCCATCAGGTTTGAACATAGGTGCAGACGCCACT
>M00285:128:000000000-BF978:1:1110:29669:13032_1:N:0:46
CGACAGTGGCGCACTACAGAAACCAGATGTAATCTTTGTAAGAAGAAATAAGGCAGCCATAGTGGATGTCACCATCAGAT
TTGAGAACAATGACTCAATTTCAAAAGCCTGGTCTGAAAAACAGAGTAAGTACCAACATCTTATAAAACAAATTAAAGAC
CTGACGAAGATACAGATCGAGTTCTTCGGATTTGTCATTGGAGCTCCCGGTCTGTGGGCCAAAGACAATGACACTTTGAA
CGTTTTGGGAATAAATAGATACAAGACATTTGCTGCAAATACCTGTAGTCTAACTATT
>M00285:128:000000000-BF978:1:1110:7532:13032_1:N:0:46
AATAAATATAAAAAAAAACTGAAAATTATAATTTTTACTTGAAAATTATCAATTTTATTTGCCCCTAAAGTTTGGGATTT
TAATTACCTGCATGGTTTCCTTTACCTTGCAATATTTCCTGAGCACTTTTGTCTCCTAGTTCCTAATTTGCAAATGCCAA
AAAGCCAAAGCCTCCTCTCTGTCTCCTGGGAGATTGTGAAATATTGTTCATCTGCCTTCTCATCACTTTGATTTAAAGTG
TATGAAATTCTGAGGCTCTCCCCCTTAACTCCTGGCCTGTATCTATAGATCTTGGCATCT
>M00285:128:000000000-BF978:1:1110:12976:13033_1:N:0:46
AAGAACGAAATTCTTTGAAACGTCAATCCATAGAGCAATTGGACACCCTGATTCGAAACAGTATGCTTACTCAAATTGTA
ACTGTAATGTTCATTTCATCCCAGTACAGAAACT
>M00285:128:000000000-BF978:1:1110:2721:13034_1:N:0:46
TATGGTTAATAAAACTCCTGGTTCTTCTGGAGGTTCTCAGATTGCCCATTCATTCTGACTATTATTGTAGCAAGGAATGT
TAATGCTCATCCCATGAACATTCTGGTAGGTTGATGTGAAGTTGAACTGAATGAACCTTGAGATGCCTCAGGCAGCACAT
GAAAGGACCTCTGTATTGTGCTCCTCCACCTTAATGTACATGTGCTTTGTGCACCTGCAGCGCCCAGCACAGCACATTTC
TGACTGTCTTTCTTATTCAACACTTTACTGAAGAAAATTGTTGCAT
>M00285:128:000000000-BF978:1:1110:6948:13036_1:N:0:46
CTCTCCCACAGGATCTGCATGACTGCACTAAACGTCCATGGCTATGTGGTTCCTGCCGACATTGATGCTGCAGTCACTCA
GCAGGCCAGAGGACTGTGGGTGGTGCAAATTCAGGCCCTGCCCACAACCATCCCTGACGGCCT
>M00285:128:000000000-BF978:1:1110:20060:13036_1:N:0:46
AAAGTGTAAAGCTTCTATTCTGGAGTCATTGAGTTGTAAGCACGATAGAAGTAACACTCTCTAATACTGATTTAATAATT
CTTATTTATCTAATTGTTTATTAGCCACAGTTACAACTTCCATTTATATAGCAGCTTTAATACAGCAAAGCTAACCTAAG
GTGTTTCACATGAGCAATATCAAATAAAAAAATAGTGGCAAGTCACAGAAAGAGATATAAAGGTAGATGACAAAAGATTT
GTCAAAGAGATTGATTTTTAAGGACTGTTTCAAAGGCAGAAAAGGGAAGAGAAAGACAA
>M00285:128:000000000-BF978:1:1110:11345:13039_1:N:0:46
TTAATCTTCCAGTATGACACTGTTTCCTGGGCATTCAGAATTCAGGCAAGTGAAATAATACAGGTGTTATCATTTTGGTC
CATTGGCTCACAGGGATCAGCATTTAAAGCATGCAAGTATATGAATAAAGACGAGTTCACTGAATCTGACAATCTCACAG
GCCCACTGCTGGAATTGTAAAATGGGCCTCCTACAATACTGTGCTGATTTATTGATAGTCAGCAAACTCCAGTGTTATAC
AAGCA
>M00285:128:000000000-BF978:1:1110:24773:13039_1:N:0:46
NNNNNNNNNNNNNNNNNNNNNNNNNNNNNNNNNNN
>M00285:128:000000000-BF978:1:1110:19403:13039_1:N:0:46
GGCCTGCTGAGTTCCTCCAGCATCATCGTGTTTCTCATCTAGATTCCAGCATCTGCAGGAATCTTAGGAAGGAATTAATG
GGCACCTTAGGAGGAAGTCGATAGCGTAGCAGATAGCGTAGCAGGGCAGCACGATAGCATAGCAGTAGGCGCGATGCTGT
TACAGCGCCAGCGATCGGGGATCGATTCCCGTCGCTGACTGTAA
>M00285:128:000000000-BF978:1:1110:6818:13039_1:N:0:46
TTTCAAAGAATGAGATTATAATGATATATGGTGTATAAAATGACTCTTACGTGGAGTTCCAAATGTTTTCAAACATTCGT
CTGAGTATTTTGTGATTTAAGAAATGGTACCACCTTTGTCACCAGATCAGGGAGCAGAAGATTGGTACAATTTTATT
>M00285:128:000000000-BF978:1:1110:21552:13042_1:N:0:46
ACCAAACGACTCAGCAGCATGAAACACATACACTACAACTGCGATCCTATTGATACTCCATGTGTTTTGTGAGGAAACTG
GCAAATGAATGGTTTTAGCCGATAAAACGCTGTTACATGCTAATAAGCAGTTTGGTAATATATCAGATTACCTTTTCAGG
GGTAAGAGGTACAGTTAAATAACTGATACCAAACGAGTCAGCAGCATGAAATACATACACCTGAACTCTGTTCCTGTTGA
TTCTCCACGAGGTTTGTGAAGAAACTGGCAAATGAATGGTTTTATCTAATAAAAATCTGT
>M00285:128:000000000-BF978:1:1110:5895:13045_1:N:0:46
ATGGCACTTTTCGGAACCGTTACATGGCACTTGCTTGCCCAATGTCTGACTCCAAGGTAGTCAAATTCCTACGTCATACA
CCTAACTCATCGGTGAGTAGAAGGCCTCGAACTTGGTTGTAA
>M00285:128:000000000-BF978:1:1110:6066:13046_1:N:0:46
CTGTTTTCCTGTTGGCACTCCATGCGTTTTGTGAAGAAACATGCAAATCAATGGTTTTCGCTTAAAAAACGCTGTATTAG
CCTAGTAAGAAATCTGGTGATATATCAAGATTACCTTTTCAGGGGTAAGAGGTACACTTCAATAAATGTTACCAAACGAC
TCAGCAGCACGAAATACATACACTACAACTGTTTTCCTGTTGGTACTCCATGGGTTTTGTGAAGAAACGGGCAAATGAAT
GGTTTTAGCCTATACAACGCTGTTTTAGCCTAATGAGAAATCTGGTGATATATCAGATT
>M00285:128:000000000-BF978:1:1110:6781:13047_1:N:0:46
TGCTTTAAATTTTTTACATGCTTCAACCTTTCCCACCCACTTGAAATATTACTTTATACTGGGAACAGAATTTCTTGTGC
TCCACTTTAGAACTGTTATTAAACTCAAATTGAAAATATTCACCCATATGTTATTACTCCACTTCATATTTTTAACCCTT
TACATACTACTAAACTTGCCCGTTGTGAAAATGGCC
>M00285:128:000000000-BF978:1:1110:15644:13047_1:N:0:46
TGGCTGCTACTAAATAGTAAAACAATCCTGGTATCATCACCTTTGCCCTTCAACTTCTGGATTGTTGGAGAACTCAAACC
AGTCCTTCAGGGAAGGAACTTGCCATCCTTACCTGGTCTAGCCGATATACGTGGCCTCCCCTACATTAGAGAGACCAAAC
GCAGACTAGGTGACCATTTTATAGAACACCTGCACTCTGTTCATGACCACAATCTGCATCTCCCCATTGCAAGTCACTTC
GACTCCCCCTCCCACTCCATCACTGATATGTCAGTCGTTGGCCTCTTCCACTGCCGGGAC
>M00285:128:000000000-BF978:1:1110:13625:13047_1:N:0:46
ATCTATGAGCATTTAGAGAACCATGGATTGATTAGGGACAGCCAGCATGGCTTTGTGAAGTGAAAATCATGTCTTACAAG
CCTGATAAGATTCTTTGAGGAAGTGACCAGGCAGAT
>M00285:128:000000000-BF978:1:1110:4467:13048_1:N:0:46
CCCCCAAGTTTAAATTTGCGGAGAATTTCATAGTTTCAGAAAACACAATCTGCTGCTGCTAAGCCATTGGGAGTCTTGAG
TTTGTCTCCATCCAACAACCACCGTGTAAATGTTACTGCTTCTTGTTTTCTTGGTTCTGCTCTGTTACTCCCTGGTCTCA
AAAACTGAGTGCTTTAAACCGGTGACAGATTTGAACTTCAGTAAAACCGACAATGGAATTGTTTGTGACAGTTTTATTCT
GTACCTAAATGCTGTCAAAACAGTAGAAAATAGTGAGGTGCCTCCATATCAGGATGCAA
>M00285:128:000000000-BF978:1:1110:9594:13048_1:N:0:46
TCCCTCCCTGATGTGTCAGTGTTCAGAGCTCAGACTTCAGCTCATCAACTCAGAGCCAAAGTTCCTCAATCAGCCAACAC
ATGTTGCAGATATGGCCACTGTTTACCACAGTGGGGTCCACCAGTTCCTACATATTGCAAACACCTGCCCAGCCACATGC
TCTAATTAATTGTATTTAATGGTGGTAGTT
>M00285:128:000000000-BF978:1:1110:25323:13050_1:N:0:46
TGAAAAACTTACTTGCAGCATCATCACAGGCATGTAGCATCAGATACACAACGTTCACAAGGAACGTAAATTATACAAGA
AAGAATACTATTAGAACAAAAAAACCTAAAGTCTATTGTACTGCAAAGTGTCACAGTGTTGCTATACTGAGGAAGTGATT
AGGGTTGTGTATGTGTGAATGTGTGTTATATGTATTTATAGTTAAGATTGAGGGTGGACAACACAGTTGTGTAGTTAGTA
AAGTTGCTGTCTCACAGCTCCAGGGATCCAGGTTCGATCCTGACCTCTGCTGCTGTCTTT
>M00285:128:000000000-BF978:1:1110:9396:13051_1:N:0:46
AGGGGTGTAGACAGAGCAAATGCTAGTAGGCTCTTTCTATTTAGATTAGAAGCTATAAGTACGAGAGGACATGGCTTCAG
GGAGAATGAGGGAAGGTTTAGGGGGTACATTATGAAGTAAGTCTTCACTCAGAGAGTGGTAAGGGTGTGGAACGGGCTGC
CATCTGACGTGGTTAATGCCGGCTCACCCTCACGTTTTAAGAATAGATTAAATAGACATATGGATGGGAGAAGTCTGGAA
GGTT
>M00285:128:000000000-BF978:1:1110:25406:13053_1:N:0:46
GCAGAAGATAGAAATCAGGACTCATTTTTAAAAAAATAATTTATGGATAAAGACACAATAATCAATAGAAATATAGAAGT
ATGCATTGTCTGAGTGTTAACTCTAAAATAATTTAAATATGAAACCTTAACTTATGGTTTCCTCTGCTGTAATTGAAGGC
ATTTGTACCACACAAGCTGAGCTATGTTCAGAATAATTGAAATATATCCTACTGAACTGTAGATAAATTGATTAAACACC
TGTCATTGTACTTCTGTGGTGATGTGCAGTTTTGATTAGTTTATTTACAAATACAA
>M00285:128:000000000-BF978:1:1110:21087:13053_1:N:0:46
AATGTTTATTTTAAAAATTCCTCCATTCACAGGCGCTGATCACTTTTAGCAATTTCTGACAATATTGGTTTCTAAGTCCC
ACCTTCCACCCAGCCTTTCCCCACTGCAAGTCCCCCGTGACCTGACGTCACTGTGTTGGGGCAGGGAACACCATTCCAAC
CTCATCTGACATACACAACTACAACAGCATGCCAGTAATCAGGAGTTGGAAGCCTTGGCTTATTTTCACTTCCTTCCCTC
CTCAAAGCCTGGGGACTCCAGAGCCACTTGTTTTGTCACCTCACTACTCCACTATTATTT
>M00285:128:000000000-BF978:1:1110:3335:13053_1:N:0:46
ATCTGCCTCTGACTGAGAACATTCAAGCTTTATGAAATAAAAACAGAAAATGCTGGAAATATTCAGCAAATCAGGCAGCA
TTTAGAGAGAGGAAAACAGGTTTAACATTCAGGTCGATGACCTTTCATCAGGACTGGGAAAAGTATTAAGTAAAACATGT
TTTAATTTGCAGAGAAGGGGGAGTGATGGAGTGAATTATGGGAATGTCTGTGAAAGGGTGAAGTCAAGGAGAAACTAAAT
AACACAAGCATTAATAGTGCTGGCTGATTAAAGGTGATGAGGATTGTTAATCACTGTTG
>M00285:128:000000000-BF978:1:1110:7621:13054_1:N:0:46
CCAGCAATCCCAAACAAGGTCCCATGATTCGCAAACGGACTGTGGGCATACTGGATATGGGTGGTGCTTCTGTTCAAATT
GCTTACGAGGTGACAAATCCTGTAGTGTTTGACTCACTGGAGCAGGTCAGCATCTAAATTTAATTTTAATTGTTTTTGAC
AGTATTTAGTCATGGCACAGTCTACTGTACAAGCAACCCCTGCACTAAGTCTATCGGGTTATGGAAATATGCCCTTACAA
AATTCACAAATCATTGCCCAAAAATTTGAGATATGGAATAAATTTCCCTCTCATGTAATT
>M00285:128:000000000-BF978:1:1110:17490:13055_1:N:0:46
GCTAAAAGCATTCATTTGCCACTTTCTACACATCCTCATGGAGCATCAACATGAAAACAGTTGTAGTGTATGTATTTCAT
GTTGCTGAGTCGTTTTGTAACAGTTATTTAACTGTACCTCTTACCCCTGAAAAGGTAATTTTGATATATCACCAGATTTC
ATATTAGGCTAAAAGCGTTTTATAAGCTAAAACCATTCATTTCCCAGTTCCTTAACAAAACACATGTGTATCTACATGAA
AACAGTTGGAGTGTATGTATTTCATGTTGCTGAGTGGGTTGGTACCATTTATTTAAGTGT
>M00285:128:000000000-BF978:1:1110:16916:13057_1:N:0:46
CTCTGTTTATTCCATTGTTTCTATAAATCATGGTTCATTTTGAACTCTTCATTGTTCTGAGTACTTTTCTGACATATCAA
CATTAGATTCAATACCTGTTGTAAAAACAGAAACTGCAAGAAATATTCAGGATAATACTTTACATCCCAAGAAATATGAG
CAGACAGCTTAATCAGCCTCGAGCCTGTTTCACCAAACAGTGATAACTTAGATGATACTAATCCCCATTACCCTTCATTA
ACCTGTAGTCAAAAAAATTCAGCCTTGAATTATTCCGTTTTAACCAATTAAAAAACAAA
>M00285:128:000000000-BF978:1:1110:7361:13060_1:N:0:46
AAAAAGTAATTATGATAGCAAATTGAATGTTGGCCTTAATTCTGAGGGGTATAAAATATGAATACAAGGCAAATCTTGCT
ACAACTGAAGAATATGTGCACATTTTTGGTCTCATTATTAAGGAAGAATATATTTGCCTTATGGGCAGTGCAGATAAGGT
TCACTATAT
>M00285:128:000000000-BF978:1:1110:18406:13063_1:N:0:46
NNNNNNNNNNNNNNNNNNNNNNNNNNNNNNNNNNN
>M00285:128:000000000-BF978:1:1110:11665:13063_1:N:0:46
ACCATGCGCTATTGAATATTTTCCCTTTTGATCTTGCTGGGGTCTTGCTTGGGCGTCCATACCCATTATTGATCGGGCAC
CCAACGGCACATGCTTTCCTGCTTGTGCAAAGGAGCTGTCCAAGTCTGTAGGTATTTACATCTATTCTCCAAATGCTGAA
GCTGGCAAATAGTGCATCTTTGATACTGGATCCCAGAATTTCAATAGCAGTCAGGAGAACATCCCAAAGGGTTGTTTTAT
TGAGAGCTTCCCTACCACAGACT
>M00285:128:000000000-BF978:1:1110:26075:13065_1:N:0:46
GATACAGTGAAAAGGTTTTGTTTGCACACCATCCTGACAGCTCATGCCGTACATAACCACTTTGAGGTAGTGCAAAAACA
CAGAATGCAGAATACGCTGTCAGAGTTCCAGAGAAAGAGCAGTGCAGGTGGACAAATAAGGTGCAAGGGTCATGACGAGG
TAGATCGAGAGATCAAGAGTTCATCTCTATTTTAAGAAGTCTGTTCAAG
>M00285:128:000000000-BF978:1:1110:21406:13066_1:N:0:46
AGTATAATAAAGAATACCTGCCACCCTGGTCATTCTCTCCTCTTTCCTACCTACTGGGAGAAGGTACAGAAGCTTGAAAT
CTAGGCTGTCCAGACTTAAGAACAGGATCTTCCCCATGCTATCGGACTTCTGAACCAATCACCTCTTTCACATCCACTTC
CCAGTGGTGCTGCCATGTTCTCAGATTCTTAATTCTATGTCTAGCAGTTATTCTGCTATTGTCACTTTATTAGTT
>M00285:128:000000000-BF978:1:1110:4181:13067_1:N:0:46
AGATTTACTGGTCTATAATTCCCTGGGCTATCCCTACTCCCCTCCTTGATTAAGGGAACAACATCCGCAACCCTCCAGTC
TTCTGGAACTTCATCCATCTCCATCAATGACGCAAAGATCATTGTCGGAGACTCCGCAATCTCCTCACTCCCCTCCCACA
GCAACCTGGGGTACATCTCATCCGGTCCCGGCGACTTATCTAACTTGATGCTTTCCAAAAGTTTC
>M00285:128:000000000-BF978:1:1110:25246:13068_1:N:0:46
CCCTTCGGCCCATCAAGCTGTGCCATCCTACAAACATCTCCCAAACTAACTCTTTCCACCCTTATATCCTACTATTCCAC
ATTCTTCCATGTGCTTATCTAACAATCTCTTAAACCCGTCCAACGTATCTGCCTCCACTACCACCCCAGGCAGTGCATTC
CATGCACCTACCACTCTCTGGGTGAAAAACTTCCCTCTGACATCTCCCCTATACTTTCCACCAATTATCTTAAAGGCATG
CCCTCTCGTCTTGAGCATCTGCGCTCTGGGAAAGAGGC
>M00285:128:000000000-BF978:1:1110:9292:13068_1:N:0:46
CTGACTATGTACCCTATCTGTGCCTCTCAAAATTTATAAACTTCAATCATGTCTCCACCCAGGCTCCGATGCGCCAGAGA
AAATGATCCAAGTTTGTCCAACCTCTCCTTATTGCTAAAGTCTTAGCATAGATAACCCAGGTTTAGTATCCTGGAAGTGA
TAGAATTGCTTCATATCCAGTTTGATGCCCTTGATGGTCAGAGAAGCATC
>M00285:128:000000000-BF978:1:1110:5151:13068_1:N:0:46
ATGACTCCAGCTAATGGAGCGTTTACTCCTTCATGCCCATTAGCTTCAGTTTTACCAGTTGCCACGCCCCAATCAGAAGA
TGCTTTGATGTCAAGAGAAGTCACTCTCAGCTCTCTGCTGGAATTCAGCTCTTTGGTCATG
>M00285:128:000000000-BF978:1:1110:26588:13068_1:N:0:46
GCCTAGAGTTACCCACCTTGGCCACTGGTGCAGATTGAAAATCCGTTCCACAAAAATCCCCGCTCCAATTTATACTGAAA
CGGTTAATTCGTTCCTTGAAGACGCTGTGGGTTACAGTGCAGCCTGATTGGCCGAGGTTACTTTGCAGCCACAGGAACAT
TATGTCTCAGCTTCCAAAGTGATGATATCATCAGGGGAAAACAAATTGCTCATGGCT
>M00285:128:000000000-BF978:1:1110:25575:13070_1:N:0:46
TAGCTTGAGCGTACCATTGGGCCTGCCCAAATGTTAAAGAAGCCAATTTTTTTGCCGTAGTCCATATAACGCTGGAACTC
GTCTGGATGAACGTAACGATCGACAGGCGCGTGGTTTTTACTGGGTTGTAGATACTGACCAACCGTAATCATATCCACAT
TATGCGCTTTTAGGTCATCAAGCAGCGCATAAATCTCTTCTTCAGTCTCACCAAGACCGACCATAAAGCCGCACTTGGTC
GCGATATCAGGGCGACGCTCTTTATCGAGTTTGAGCAAATCTAACGAATGCTGATAGTC
>M00285:128:000000000-BF978:1:1110:20696:13070_1:N:0:46
GGCAACTGGGTCAATGTTTGAAGAAATCCACAAATTGCCTTTCCCTCGTTACGAAAGGGACCACACTTCAAAGTTACTCT
GCTCGTTGTGACGGCGTTAGCAGTCCACCAATCATGAGTCCAGTTCTGTTGTTGAGACATAGAGACGTGCAGCAGGGAAA
CAGGCCATTCAGCCCACCGTGTCCACACTGACCAGTGGGCACCCATTCGTACTAATCCCATCTT
>M00285:128:000000000-BF978:1:1110:26159:13071_1:N:0:46
ATTCTCTGCACATTTATGTGCCTATCTAATAGCCTCTTAAATGCCTCTACCACCGCCCCTGACAGTGCATTCTAGGCACC
CACCACTCTCTGTGTAAAAGAACTTGCCCTTTACACCTCCTTGAATTTACCCCCTCACCTCAAATGCATGTCCTCTAGGA
TTAGACATCGACTCCATCTGCTGTTTCTCCGCCCATATCTACATCACGCTGTATCCTTTGGCAAACTTCAACACTATTCA
CAACACACCAATCTTTGT
>M00285:128:000000000-BF978:1:1110:3926:13073_1:N:0:46
CTTGGAATAGATGACACTATGGTTGAGGTTAAGAGCTGAAACTCTGAGAAATAGTAAATTCCTGTCATCATTCTGAAAAT
TAACTGCATGAAAATGGTGTAACAGAATCTATATTCTTTCTGTGC
>M00285:128:000000000-BF978:1:1110:11304:13074_1:N:0:46
TGAGGTGCTTTCAGATATTTGATTAAATATATTTTTAAACTTACAATTTATGTAGCATCAGAAACTATGATATTCATTTG
TGTGAGTTATGAATAATTGATAATCATGTAATACAATATAAAGGTCTAATGATATTACCATTCTGGCAAAGAGTCCTTTA
CTCAATTAGGATTACATTCTATTTGTAAGAGGTGGGTAAAATATGGTGGAGAGATGGTATTAACAAAACAATGAATAGCT
TGCTTTAAAAAGCTATTTTGGAAATGTGTAATAATCTGAAAAACAAACCACAAATAAGTT
>M00285:128:000000000-BF978:1:1110:28858:13074_1:N:0:46
CTTGATATATCATCAGACTTCTTACTAGGCTAAAACAGCCTTTTTCTAAGCTAAAAACATTGATTTTGCAGTTTCTTCAC
AAAGCCCATGGAGCAGCTTCAGGACAACAACTGTAGTGTATGTATTTCCTTCTGCTGAGTCGTTTGGTAACAGTTATTTA
AGTGTAGCTATTGCCCCTGAAGACTTAATCGCTGATACAGCAAACAGATTTCCTATTTGCCTA
>M00285:128:000000000-BF978:1:1110:2135:13075_1:N:0:46
GCTTCCTGCAGGAACGGCTGAGTTATGGAATTAGACTTGTCCATCACCGGTCACCTTGGCGATTTATGATCTCAAGGGCC
TGCAGAATCTCTTTCAAGTCTGAGTCTAGTGAAAGCAGAGTGCATATTGACCCGGACATCTTTGGGATGTGGGAGGAAAC
CAGAGCGCCAGGGGGAAACCCACACAGTCACAGGGAGAACGTGCAAACTCCACACAGCCAGCGCCAGAGGTCAGGATGGA
ACCCGGGTCTCTGGCGCTGTGAAGCAGCGGCTGTATTAGCTGCAGTCCTGTGCCACCCA
>M00285:128:000000000-BF978:1:1110:4915:13076_1:N:0:46
TAAGCCAGGAATGCAATAAAATAATCTTCTTTTGCCTGGATGTGTGCAGCTCCCACAACACTCTAAGAGGTTAGCACATC
CAGGTTAATGCACTTACTTGATTAACTGCCTATTTATCCTTAGTACTTAGTCCTAAGTCCTTCACCACTGCTACACTTGG
TTACAGTGTAGCAGTGGTGAAGGACTTAGGACTAAGTACTAA
>M00285:128:000000000-BF978:1:1110:2767:13077_1:N:0:46
GTTCTCTCCTGATTCTTAATTGGAACGGGGGCATAATATACATGCTATTTGCATTAAAGTTCAGGCAGTAACCTCCATTA
TTAGGGCTGTTATCTGCAAGGAAATATGCAGACTTGAGGAGTGTCTTTAAGGAAGAGAGATGAGTAACTTTAAGGGAGAA
GATAGAAACATTAAAAATGTGTTTGCATGGCTGGCAAACGAGAGAAAGGGAGAGAAGGTGATATTAGTAACAACCTTTCT
GTAATTTGTAAATAGTGTCAAACCTAGTAAAGTAATAGTTATACACTGAAGCAAAGGGGG
>M00285:128:000000000-BF978:1:1110:20393:13078_1:N:0:46
GAGAAAAATATAATCTCTGTAATAACTGCCCCAAAACATGGGATGTACAAAGTGCTTTAATGATTGTATCACTTAAGGAT
AGAAAACCTTATTGCCGATTTGGTCTTTCATCTGATAAGATAAGACAATACTTCCATTATTATGTTCAGTAATGGAGATC
AATGTGTCCTCCTTCAGCATTGTACCTCCCCAAAATACAGTGACAGCCTTTGACAAGAGGCAAAGGCGAAGGCATGGCTT
GGTATCCTGTCAAAGCTTGAGAGGCTT
>M00285:128:000000000-BF978:1:1110:4192:13080_1:N:0:46
GACAAGACCCATCACCGTAATGTCATCGGCAAATTTAACAATGCGGTTGAGTCAACAAGGTGAACAGGAGCGGACTGAGC
ATACAACCCTGTGGGGAGCCAGTGCTCAGTGTGATGGTGCTTGAGGTGTTTTCACCAATTTTGACTGACTGCGGCCTGCA
AGTTCGAAAATCCAGTATCCGGTTGCAGAGAGGAGAGTTAATGCCCAGAGCGCTCAACTTCCTGATTAGCTGTTGCGGGA
>M00285:128:000000000-BF978:1:1110:8454:13082_1:N:0:46
CATCTTGCTCTTTGTTACACTCTCCCTCCTTTCACCTCTCTCAGTCCCCGTCCCTCTCATCATGCTCTCTCCCATCTCTC
ACTCACTTTATCTCCCTCCCTCTTGTCCTCCCCATCTCTTCTATTTATTTATATACCTCCTTGATCCTCTTTCTCTACAT
CTCTCTCTTTCCATCCCTATTTCTCTGTTTTTTACTTCAGTTCTGTGTCCCTCTATCTGTGCATCTCTTCCAGTTCTCCC
TCTGCCCCGACTCCTCCTCATTCTCTCTGTTT
>M00285:128:000000000-BF978:1:1110:10611:13083_1:N:0:46
TCAAATGAATCGCATTTCATCAAGTAGAAGATTAATATCAAAATCTAGACATAGATGACTGAACAATAAGTTAAAAGCTA
TTGTAGAAGAAAATGTCAATTTGTGTACAGTCATGGAATCAGGGTAGAAGGAGGGCTAGAAAATGTGCAAGAAAAGGTAA
TTTAAAAATATGAGAGAATACTTCTCATCAA
>M00285:128:000000000-BF978:1:1110:22963:13085_1:N:0:46
ACCCTTACTGTGGAGTAGAAAGCAATACTGACATCTGGAACTGCTTAACTTCTCCCATCTTTCAGATTTTAGAAGGTAAC
ACTCAATGCATAAGCACAGTGCCTTTTTCTATGGGTTACTGTGATGTTCACAGTGTTGTATATTGCAGGTTTAATTCTAT
ACACAGTCATAAATGCTCT
>M00285:128:000000000-BF978:1:1110:10771:13086_1:N:0:46
GTATTGGTTCCAATTTTAAGCAGAACTTCAAGTTTAATTTTTTTTGTTTTGGCAAAGTAATGCAGTTGATACAATGATTG
TACATCCAATAGACAGTGTTATGAGGCTGTGACCAGAAGCTCAGAAAACAGGAGCCTTTATATTAGTGATGGGTGAGAAA
ACCTGCTATGAGAG
>M00285:128:000000000-BF978:1:1110:17263:13086_1:N:0:46
CGTCCATGCCGACCTTTTTGCCCATCCATCTAAACCCATTTGCATGCCATAGGTCCATATCCTTCTATGCCTTACCTGTT
TAAGTTCCTAAGTGTCTCTCAGATGTAGTGATTGTATCTGACACTATCATCTCCTTTGGCAATGAGTTCCAGATATCAAT
CACTGTGTAAAAAAACAAAAAGTTTCCTCTCAAATCCCTTTTAAAACTCCTTCCTCTCACTTTAAACCTATGCCCTCTTG
TTTTGAGATGCT
>M00285:128:000000000-BF978:1:1110:11815:13087_1:N:0:46
ATTTCATATTTGGCTAAAACAGTGTTTTAACAGCAATATCCGTTGATTTGCCACTATTTACACTAAACGCATGGAGTATC
TATTGGAAAACAATTGTAGTGTATGTATTTCCTTCTACTGAGTCGTTTGGTAACAGTTATTTAACTGTACCCATTACCAC
TGAAACGTTAATCGATGATATATCTACTGCTTTCCAATTTGGCTTAAACAGCGTTTTTATGCTAAATCCATTGATTTGCA
ACTTTTTTCTCTAAAGTCAAGGAGTATCTACTGGAAAGCAA
>M00285:128:000000000-BF978:1:1110:21336:13087_1:N:0:46
CATTTTGAACTTACTAAATTGAGTAAACAAATGATTAACCCAATACCTAAATATACAATACGAATATAGTTTCAATTTCG
TCCAGCCTTTCGATTGAATAAATTCATTTTATCAAGACCAATCGATTTTTTTTTTCTTTGAACCATCCAGAATTGATTTA
GCTTTATCTTTATGGAAAATGTATGGAATAATATGTTTTCATTGATTTTTGTTTTGGCATTTATACAGCTGTAAATAGAG
>M00285:128:000000000-BF978:1:1110:8673:13088_1:N:0:46
GATATTAGAGTTGTAGAGTTATAAAGCACGGAAACAGGCCCTTCACTCTACTGAGTCCACGTTGACCATCAAGCACCCAT
TTACGCTAATCCCATTTTATCAATTCCCATTAACCTTCCCCAGATTCTACCATAAAGTGACACATCAGGAGCAATTTACA
GTGGCCAATTAACCTACCAACCTGCACATTTTAGGAATGTGGG
>M00285:128:000000000-BF978:1:1110:16594:13088_1:N:0:46
ATTGATTTAAGTATACCTCTTAACCCGAAAAGGTAATCTTGATATATCACCAGATTACTTACTAGGCTAAAACAGCGTTT
TTTGTTTTTTAAGCTAAAACCATTGATTTGCAAGTTTCTTCACAAAACGCATGGAGTATCAACAGGAAAACAGTTGTAGT
ATTTGTATTTCATGCTGCTGAGTCGTTTGTTAACATTTATTTAACTGTACCTCTTACCCCTGAAAAGGTAATCTTGATAT
ATCACCAAACTTCTTATAAAGGCTAAATCAGCGATTTAAATGCTAAAACCATTCATTTGC
>M00285:128:000000000-BF978:1:1110:14998:13088_1:N:0:46
GTACCCAATGCAATGCTTATTGAGAAAGTAAATAGGCATGGGATCCAAGGGGACATTGCAATGTGGATCCAGAACTGGCT
GGCCTGCAGAAGACAAAGAGTGGTTGTTGACGGATTATATTCAGCCTGGAGGTTGGTGACAAGTGATGAACCTCAGGGAT
CTCTTCGGGGACCCTTACTGTTTGTGATTTTTTATAAACGACCTGGATGAGGAAGTGGAGGGATGGGTTAGTAAGCCTGC
TGATGACACAAAGATTGAAGGTGTTGTGGATAGTGTGGAGGACTGTCAGAAGTTACAGC
>M00285:128:000000000-BF978:1:1110:17401:13089_1:N:0:46
GATCTTCCCTTCACAAAGCCATGCTGACTGTCCCTAATCAGTCCATGACTCTCCAAGTGCTCATAGATCCTGTACCTCAA
AATCCTTTCCAACAGCTTACCTACCACAGACGTGAGACTCACCGGTCTGTAATTTCCCGGACTATCTCTACTGCCTTTCT
TAAACAAGGGAACAACATCTGCTACCCGCCAATCCTCCGGCACCATCCCCGTGGACAACGAGGACTCAAAGATCCTCACC
AGCGGATCAACAATCTCCTCCCTCGCCTCCCAAAGCAGCCTGGGGAATATTC
>M00285:128:000000000-BF978:1:1110:27820:13089_1:N:0:46
GAACGATGTGGAAGTGTTGGAAAGGGTGCAGAGATTTACCAGGATGCTGCCTGGTTTAGAGAGTATGGATTAAGAGGAAA
GACTAAGGGAGCTAGGGCTTTACTCTTTGGCGAGAGGGGACATGATAGAGGTGTACAAAATATTAAGAGGATTGATAGAG
TAGACAGCCAGCACCTCTTTCCCAGGGTACCAATGCTCAATACAATAGATCACAGCTTTAAAGTAATGGGTAGGAAGTTC
AAGGGAGATATCAGAGGAAGGTTTTTTTTATCCAGAGTGTGGTTGGGGCATGGAATGCAC
>M00285:128:000000000-BF978:1:1110:29698:13090_1:N:0:46
GATTCTCCTTAACCCTACTTGCTAAGAACTTTTAATGGCCCCTCCTGGCTTTCCTAATTCCTTTCTTGAGTTCATTTCTA
GCTTCTTTAAGTCCTCACGTGCTCTGTCTGATCGCAACTTCCGAAGCTCTACATACTTGTCCTTTTCCTTCTTGACTAAG
TTCATCACTTCTCTGCACATCCAAGGTTCCCTTATTTCCCATTCATGTCCTTCCTTCTAATCAGGACATACCTATCCTGT
ACCCTGTGTATTTGATCCTTAAATACTTTCCACATGTTCGATGTGGACTTGCCAGCAAA
>M00285:128:000000000-BF978:1:1110:21243:13090_1:N:0:46
GACCTGTCCATCCTTGGCTTTCTCAACTGCCAGGATGAAGCCCAGCACAAACTAAAGGAGCAACACCTTATATTCTGCCT
TGGTAGTCTAGAAACCAATGGCATGAATATTGATTTTTTCCAATTTTAGGTTACCCGCTTTCTTCCCCCTTCATCTCCCC
CCACCACCATCTCCCTTTCTGATCCTCCTCTGGTCCTCCCATTTTTCTCCCCCTTCCCACCCACACCTCCTCCCCGACCG
GAACCGACCCCCTCTGACCTCCAGTCCCTCCGCCACATCTCGTCACCCGTCTCCCTCACC
>M00285:128:000000000-BF978:1:1110:27955:13091_1:N:0:46
CCTGCAGAGGTGAACCATTTGTGGTCAACCACTAAGAAAAGGCTCAGTTGTGCTGCTATCAGTGGTAAAAAAGCCTCCCA
ACTACCTGTTAAAGTTAGTACCTTTCAGCAAGTAGGAGATGAGGTGAGGCTGAGCCCTCTGGGAAGAGGGGAACCCATTG
CCCATTGAGAGGCAGTAGACAAATGAAGTCAGTAAGTATCCTGTAAATATTCACTTTCTCCCCCAAACGTACCCTTGCTT
GCCTGTGAATAGACG
>M00285:128:000000000-BF978:1:1110:7660:13092_1:N:0:46
ACCAAACATGATCTCTGAGCTGAATCATTTTATTGCTTTCAAGTGTGTGAAAGAGCGCACTGCATATGCATACATGAGGT
GTGGGTCTGCAGCCCCCCCTCCAGCAGGGCCAGAGAAGAAAGTGCCGACTCAGACGATGTTTG
>M00285:128:000000000-BF978:1:1110:13418:13093_1:N:0:46
TGCACCATTAACTCTCAAGCACCTCAACACCAACCAGGGCAAAGATCCCAATTGCCTGGCACCTCATAAACCACCCTAAC
CATTCAGTCCCTCTACCACTGGAGTAGAGGCTCTGATATGCATCATCTACAAAATTCACTAGTTACTAATCCAGACTACA
CCAACAGCAGCTCCCAATCCAAACTAGAAGGCCACAATAATAATTCATATTTTTCCCAATGTACATATTACAGACTTGGC
TATTGTAGCTGAGTAAACAATGCAGAGAAAATTTTCTTCCCTTAAAACGAGAGACCTGAC
>M00285:128:000000000-BF978:1:1110:3964:13093_1:N:0:46
ATATTAAAGGAAACTTTTTTTGTTTCATTTGTATCAATATTAATCATCTTTCCTGTTTCTATTCAATTTTGCCAGCTGAT
ATTTCATGGTTTTGACAATATTGCCATGACCATATTAAAATGTAAATATCTATTCCACCCAGTAGAGTTCTGTGTAACTA
ATTCATC
>M00285:128:000000000-BF978:1:1110:14713:13093_1:N:0:46
TGTGCTCTTCCGATCTTGCTATGTTGGCGCCGGAAGCATGGCAACACTTGTGGGCTGCCCCCAGCACACTCTATGCAAAA
GATGGATTTCACTGTGTTTTAATGTACACATCACTAATAAAGAAATCTTATATTTAATAATCTCAGTCTTTTAAAATCAG
T
>M00285:128:000000000-BF978:1:1110:9765:13095_1:N:0:46
ACTAGTTTTGACTAGTTCTTTGCAAGTTCTCAGGTGTCTGATCTGAGAAATGTAACTTATGAAAGTGCAGCACTGTGAGT
ACTGGCCCAGAGGGTCAATGCCTGCCTCTGGGATGGAATATTAACCGTCAACAAAGCTATCACTAGGCCAAGACTGACAT
ACATGTATGTTTTGTTTATACTAAACCATTTATGCTGCAGGTAATT
>M00285:128:000000000-BF978:1:1110:28162:13096_1:N:0:46
GCCCTCTGAACGGTTCTAGTAAACTATTCATATCACACCTTCTACATCAAAGCAGAAAAATAAAACTGGACAGAACATCT
GGTATTGACCTAGGCACTAAATTCATACACAGCAAATGTCCTCACAAAAAGATTTGGTGACTGGTATCCAAATTCAGATA
CTGCCTCACAGACAAACCAAGCAACAGCCTAACATTCAGTCTGACATCACATTCAGATTCATACCT
>M00285:128:000000000-BF978:1:1110:3363:13096_1:N:0:46
GGGGCTAGTTCTTTGGTTCATTCCCTTCCTTTCCTGCCTCCTCGCTTCTTAACTCCCTATAGTGCCCGTTGAATCTTTCG
CCGGCGCTTCATACTGACGGGGAATCGTCTGATCGCATCGAATCCACAGGGAAATGATTCCGTAGTTTTATTACAACTTT
TTTCCCGG
>M00285:128:000000000-BF978:1:1110:16740:13096_1:N:0:46
CCCTGGAGCAGCAGGGAGTGCCTTGGCTCGCCTCAAACCATTCCCATTTTATAAAGTGGGTTTAATAATCTAGTGTGATA
CCTTACCTGGGGCCAGAAACATCACCATGAGCCACACAAACTCATGAAAATCATCTCAG
>M00285:128:000000000-BF978:1:1110:24546:13097_1:N:0:46
TGAGAAAGACAAGAAAGCCTACATTGAGGTCACATGTGTGGTGTGGGATGGGACTTTGCACAGAAAGCAGAATATAGAAT
CTTGAAATAAATACCATTCACTTTACATAATTCACTTGGG
>M00285:128:000000000-BF978:1:1110:24969:13099_1:N:0:46
CCACAATGTTGATTGAAGAGCAAGCTCACAGAGAACCCAAATGCAGCACACTGGTACAAGACTGGAGTCAGGATACTTCC
TCAGGACCGAACACAGGCAA
>M00285:128:000000000-BF978:1:1110:22516:13099_1:N:0:46
GGCCTGGATCATGACTAATCCAATTTAAGTATGGGATGAAGACTCCAGATTATTATCTTCAGTTTCCCCCAAACACACAG
TGAAACTCCAATAATCCTCTATCCTATTGTTCAGATATCAAAATAGTTTGGCATCTAGCTCACCTGGTTCTGTTTCCTGT
ATTCTCAAATACACCAAGCT
>M00285:128:000000000-BF978:1:1110:19337:13102_1:N:0:46
CATTCTTGTTGTGTGTACCGGTTTTTCAGAGAAAAGTAACCACCCATGTCTCTATTTTAAGTGCAGCTGATCATACTGGA
GTTTCTTCACCAAATCTTCAGCTGAAATGGAATTCTTGATGCTGATTGTATGCTGTAAAATGATCTATTACAATTCCAAA
TTTCATATTCAGTAATCTGTTAAT
>M00285:128:000000000-BF978:1:1110:9417:13102_1:N:0:46
TTTAACATCCTGGAAGTTTCATTGTCACTGTTATTTGTTTTACTTTTTAAAGGACCATTTAGAAATTACTGATCTATCCC
TTTTAGATCCAAAGTGAATGACCTCATTCTTGACTTTATCAGCAGTGTACCTTTTGTGGGTGTGTTAGTCTGTGATTGCT
ATTAGGGTCTCTCCATAGAACAGAAATGTATTGTACATTATTAGTCACCACACTACGGGAAGGACATGATATAGAACATA
GACAGTACAGCACAAAAACAGGCCCTTCGGCCCAAAACATTTTGCCAATTTTTATTTATT
>M00285:128:000000000-BF978:1:1110:29676:13102_1:N:0:46
GCCCTATCCATCTGTGTCACCACTTTCAGAGAGCAGAATTGAGATCTATTTCCTTCACAAATGGAATATTGTGACTGTGG
TGTGCACCAGACACAAGTGTACACTAATACAACAATTGCCCTAGCCTCTCTTGGTAGCATCTCCAAACTGGAGAACACTA
TATCCAAAAACCTGGGAACACCACCTCCACCTCCCCTTTCAATTTACACGTCTCTTCTTGGAGACATGCTGCTGTGCTTC
ATAGTTGCTGGGTCAACATCCTGATGGTTTTGTGGAAACACCCTCACCACTTGGAGTAC
>M00285:128:000000000-BF978:1:1110:15406:13104_1:N:0:46
TTTTTCTATTGTGTAAGATAAATTGTCCAGAAATCTGAAACAAAAATGCTGATTGTTATTGATCATCTGCACTTTAATGT
TTCAGATTTTGACCTTCTCTTAGATGTGATGAAGGAACTGCACCTAAAATGATAACTTGCATGATTTCTACATGAATTCA
GAATGCCCTTTTGAGTAATGGCAGCATTTATAACTTACGTCTCTTAATAGTGATCTTATTCTTT
>M00285:128:000000000-BF978:1:1110:29585:13105_1:N:0:46
AAATAATGGAACAGGGTTACTATGTTTTTAAAAGAACACACCTTATTCATTAAAATGCAAGGCCCTTTATTTCATACGCA
AATGTATTGCTTATTTCCCTCAAAGTGCAAGCTAAAAGCAATGAAAGATACAAACTGAAGTTTAAGAGAGAACCATCAAC
ACTAAATCATGCTGTCTACCAATTAATATCACAACACGTGTGGTATTACTAAATCATGGACGGTAACACTCCATAAATCT
TACTGTTACCACTTAAAGGAAAGATTAGATTAACACATTTCAACAGAATGTGGCAAGTC
>M00285:128:000000000-BF978:1:1110:17312:13105_1:N:0:46
TTGGTCTTCATGATGGAGGACACGCTAACATGCCAAGGAGAGATGTTATGGATACGTTGGGAGGTGAGGACCTCGATACA
ATCACTATCACTAAAGAGGTAGTGCTGAGCA
>M00285:128:000000000-BF978:1:1110:5279:13107_1:N:0:46
TCAGCTCCCTCACACTGTCAGGCTCAGTCTCTGTAAGTTTTGGAGTACTGAGCAAAATTTAGTATTTTTACCCTCTCGCA
CCAATAACAAACTTGGCTTTTAGACTATGTTTGTATACGGGTGTGATAACTGTTGTATCTCTAAAATAAAACACGTTGAT
CACACAAATCTATTATGAGGACTGATGATACATCATGTCATAAAAGATATTCTCTTTGATTTTACTTTACAATGTTCTGT
CTGTAGTTCTGGAAATTCTGGTAAGTTGACTACACTGCATAAAATCAGTAAAAATTAAAC
>M00285:128:000000000-BF978:1:1110:5746:13108_1:N:0:46
TTTCCAAAAAAAATTGTCCTTTTACATTTATTAGCATGGTATTTCTCATGTCTTGATAGTGCTTGTCCTTACAGCTACAT
TTCCTGCATTTGGTTCGAACAATGACCCCTTATTTAGTTGATGATTAATAAAACCAGCATAACAAATCCTACATTGTACT
ACCTATTGACTCAAATCTTTGACCACCCTACTACAATTTCTCCAATGAATAAACTCAAATACATCTGCTCAATACTGTAG
TAAATGGAACTGGGATTTATAGAGCAGTGAATGTTAAACTTTTCACCACACACTCAAA
>M00285:128:000000000-BF978:1:1110:7988:13109_1:N:0:46
AGTCTACTGAGATTTATCTGATCTTTAATCTGGAGTGGAGTCATGCACAAGCTCTACAACTGTAGCTGTAATCAGTTTTG
CAGCAACAGCCTTATCAGTGGAAATTGGACAGTTTAACCATTTCCTCAACATGTTTCTGTACATAGTTTTGAACAAAGCT
CACCGTAACCTGGACCTCAGGCTATTTCTGTCATTCACAGTCCAGTCCTAGCCCTCTCCTGTATACTTTCCCTGGCATCA
CATTCCTTTGCCCTTCCATCACCCTCACTACATTCTGCTAACCCCGAGAGTGCAGTGCA
>M00285:128:000000000-BF978:1:1110:10642:13109_1:N:0:46
NNNNNNNNNNNNNNNNNNNNNNNNNNNNNNNNNNN
>M00285:128:000000000-BF978:1:1110:5061:13109_1:N:0:46
ATTTTGGTGATAGCGATCGTAATTCTATCTCCTTTATGTTAGCAATAAGAGAGATAGGAACAGGCAGACTAAAAAGACTT
TGCTTGGAGTAAAGGGAATTATGAGGCTCTCAGGCAGGAAATTGGAAGATTAAATTGGGAGCAGATGTTCTCTGGGAAAA
GTACGGAAG
>M00285:128:000000000-BF978:1:1110:7474:13109_1:N:0:46
CGTTCTAGATCATTGTGCAGTTATTCGGATTTTCAGATTGTTCAATATTTGTATGCTTTTCAAAAAATACTGCTGGTGTG
CCAAAAGAATTTTTTATGAACGTTCATCTGGATTTCCTCGTTTTCCTTTCCAATGCTCACGGTCTAAGGAGCAGGAGCCC
GTGTTTCGCTGTAACCCGGCCCGCCGCTTCCATCGCGTTGTTGTGTGATC
>M00285:128:000000000-BF978:1:1110:14064:13109_1:N:0:46
GAGATATAAGTTAAGGTCTGGTAGGTACCTTTTATCTTGATTTTTTGCAACTAATCTGGGAGCAGGATATGGGGGAGACA
GTTAGAGCAGTGATGTGCTCCGTATGCAGTATGTGGGAGGTCAGAGTCAGCACAGTTGACCCTGGTGACCACA
>M00285:128:000000000-BF978:1:1110:22187:13110_1:N:0:46
AAGGGTAGTAGAAACAGATTCAATGGGAACATTCGAAGAACCAATAAATACTTGAAGGGGAACAATTTACAGGGGTGACA
GGGAAAGAGCAGGGGAGTGAGATTAAGTGGATGGAGCTATTGAAGAGCTGGCACAGACTAGATGGGCTAAATGGCCTCTC
CTGCTTGTCTGTGACTTTAAATTAAGGGGTTTCTATAAGGGACAGTAGATTTTCAATGGCAGTTTTGCTGGTAAAAATGT
CACAAGTAAAAATAGTATTCTTTTAGACGCAATTTTGAACATTAGCATCATATATTAGA
>M00285:128:000000000-BF978:1:1110:6140:13110_1:N:0:46
GAGAGAAGAACGGGTTTCGTTCGTCACCTGTGCCGGATCCGCACGCGGATGTCCCGGGCTCCGGCTCCCGGTGAGGCTCA
GCCCAGGACCCCAACAACCACAAACGGTGTAAGCACCCCTCCCGCACACATCGATACTGTAACCCCCGCCCACCACGGAC
ACTCTGCGCACCCTCGTATACTGACCACACACGTAGACGGGGAAGGCGC
>M00285:128:000000000-BF978:1:1110:9303:13111_1:N:0:46
GTTTCAGGGTTTACACTGGGGAACTTTAGGGAGATGAAAATCATATGTTAGAGAGATGGATAAAGCCAGTCTCCACTGGG
AGGTGAGGCTGTGGGTTTTCAACAGTGCATCCCCTGGCAGCTGCCCTCTCCTTCATGCCCTCTCCCTCCTGCTTGCTTCC
TCCTGTTCTCTCCCTTTGCCCT
>M00285:128:000000000-BF978:1:1110:24096:13111_1:N:0:46
AGCATGTACTTGTGCGGGGTGCAGCAGTGAATTTCAGGACCGCAAGAAAATGGATCAAATTTCTAGTCTACCAAGTAGTA
CAGTGTCTTGACACCATCCTCGCTTTGACTGAGGAGAGCTAACTTAGGAGAGAATTGGAATGTAACTGTTTTGTAATAAT
ATGGTTCATTACCATATGCCAGGTGACAAAACCACCACTCTA
>M00285:128:000000000-BF978:1:1110:18306:13111_1:N:0:46
CCAGATTTCTGTGCTTCTCTTCTATGCTCTCGATCACCCCTGGATTTAATTGCTCCACCACTGGCAGACCTGTTTTCAGC
CGCAGAGACCCCAAGCTCTGGAATTTCCTCTGCCTCTCCAGCTTGGTCTTGTTCCTTCAAACTTCTGACCCAACCTCTCT
GTGACTGACTTGGTGTCAGAC
>M00285:128:000000000-BF978:1:1110:10694:13113_1:N:0:46
GCCCTACGTCGATCATCCAGTTTATTCACCGTGCTGAAATACTGCTCCATGCAATTGTATTTTAAAATATCCCCAATTAC
CGTCACCCGTTTTTCCCAATGACTCTTCAATCCTCTCCCGAACCGCGCCTTTCCAAACTGCTTCAATGTTTGCGGAGTTG
CTGCCACAACCACGGACTGAAGTTGCCAGATCCCCACTCTCTCTGTGAAGACATTTCAATCTTCCCATTTCCCCTCCCCT
CTGTTTTCCCTACAGTCTCTCTTGTTTCAAATTTGACAACATGTCTAGCTCTGGAAATAC
>M00285:128:000000000-BF978:1:1110:4290:13115_1:N:0:46
ATGAGGGATCTTTTGAAGTGTAGTTGCTATGAACAGATAATCTGTTTTATTGATTTTGTGATAAATTTCAGACTGCAATT
TGCCAAGAACTTCAATATTGTGAAGATTGTGGCAGGATGACCTAAGGTGCATTAATTTAACATCTCATCCAGAAGATG
>M00285:128:000000000-BF978:1:1110:23655:13116_1:N:0:46
GGAATCCCATTGCCCTATTCCAAGTCACATTTGGCTTTGAACTTGGCTTTGCTCTGCTCTGCATTAGCAAGTGTGTGATG
CCACCTGTTGTCACCAACATTCCAAAGTTCCTTTCTCCAGTCCTTCTCTATATCAGACCTAGATAAGAAGTGTCATATTA
CAAATTACACTTTGGGAATGTCTGAATGCAGGTGGCCACTTTGGAACCATTGGACAGAGTCTGCATGGTTTGAGCCATCG
TAGTCTCTCAACTGCATCCAAATGGAACTCATCGGCTTAAGCACGTAGATCAGAAGGATT
>M00285:128:000000000-BF978:1:1110:19272:13116_1:N:0:46
CGATGTGGCAACACAGTAGTGTAGCGGTTAGCGTAACGCTATTACAGCACCAGCGACCCGGGTTCAATTCCGGCTGCTGT
CTGTTAGGAGTTTGCACGTTCTCCCCGTATCTGGGCGGATTTCCGCTGGGTGCTCCAGTTTCCTTCCATGTTCCAAAGCC
ATATGGGTTAGGAAGTAGGCATGCTATGTTGGTGCCGGAAGTGTGGCAATGCATGTGGGCTGCCCCCCCCCCAGAGCACT
CTGTGCAAAAAGATGCATTTCACTGTGTGTTTTGATGTACACATGACTAATAAAGA
>M00285:128:000000000-BF978:1:1110:10722:13116_1:N:0:46
GTATCTGTGAGAAGAGGAACAGAGTAAATGTTTCAGCTTGCAGAACCTTCACCAGAACTGAAAGGGACTCAAAAAATGCA
TTAAAAGCTGCAGGGAGAGGTGGGGAGGGGAAAGTCTTTGAGAGGGAAAAGTCTTTGAGAGGGGAAAACCAGGGTGGCCA
TTGGGATAAACTGTAAACTTTGTTATCTAGTCAATGAGAGAATGGAGACACAAATTCTGCAGATGCTGGAACAAAAAGTG
CTGGAGGAACTCAGCAGGTCAGGCAAGATCGGAGAGCACACGTCTGAACTCCAGTCACTC
>M00285:128:000000000-BF978:1:1110:14367:13116_1:N:0:46
TCAAGTCACCTCTTATCCTCCTTCACTCCAAAGAGAAAAGTCCTAGCTCACTCAACCTAACCTCATAAGACATGCTTTCC
AATCCAGGCAGCATCCTGGTAAATCTCCTCTACACCCTCTTGAGAGCTTCCAAATCCCTCCTATAATGAGACAACCATAA
CTGAACATAATACTCCACCTGTGATCTAACCAGTTTTATAGAGTTGCAACATTACCTGGCAGCTCTTGAACTCAATACCT
CAACTAATGAAGGCCAACACACCATACATCTTCTTAACA
>M00285:128:000000000-BF978:1:1110:18001:13116_1:N:0:46
CATGGCCATGGGATTCAATACTATCCTAAAATGCTTCACCTTCACTTTGAGTGGTCATGGGCCAGTAGTTCCCAACAGTC
TGTAGGGATGTTGCACTTTAAGAAAGCTGTGTGCACACACACTAATCTTTTCTGATCATCTGAATCTTCTCCCTCAATAC
AGTTTGAGGGAGTGCTCATTTTAGGTGTCTGATGATGGGCGTATGAACAACAATCTGCTCGATATAGCTGATTGAGGGCA
ATTTGTAACTCAGTGTCCTCTCTTGGGCCAGCCTCTCCATCATTAACATCAGTTTATCAT
>M00285:128:000000000-BF978:1:1110:26291:13117_1:N:0:46
NNNNNNNNNNNNNNNNNNNNNNNNNNNNNNNNNNN
>M00285:128:000000000-BF978:1:1110:26629:13117_1:N:0:46
GGCAGGCAGGGGTTGGAATGGGAGGGATCGTGCAGGGGTTGGAATGGGAGGGATCGGGCAGGCAGGGGTTGGAATGGGAG
GGGTCGGGGAGGGAGGGGTTGGAATGGGAGGGGTCGGGGAGGGGACGGAAGGGGTGGGGTCAGGCAGGGAAGGGATGGAG
GCGGGTGGGGGAGGGGATGGACGGAGGGGGATGGGGGAGGGAGCGAAAGGGAGGAGACGGGCCGGGCAGGGAAGGGTCGA
GGTTCGGGGGAGGAGGGGACGGATGGACGGGAGGGAGTGAGCGCGGGATGTGGAGTGGGG
>M00285:128:000000000-BF978:1:1110:2663:13118_1:N:0:46
ACCCTAACCCTAACCCTAACGTTGGGAAGAGTGCTTTCCACAGGCAAGCGGAGAACGCGAACGGATCGAACCCCAGGACA
GACGGTAAGAAAAATAAACCTATACACCCCAAAACCCTTAGCCTAATCACCCCAA
>M00285:128:000000000-BF978:1:1110:24392:13118_1:N:0:46
TAGGCCATTCGGCCCATCAAGTCTGCGCCAAAGGAAAGAGAAAAAGAAAAACAAGAACAAAAAAAAAAGAAATGAGAAAT
TGGGGAAAAAGTCTACTCCATGAGCTAAAGGTAAACTATTCCTTTCTAGCCCCAATTTCTGGCCTTATCCCCATATCCCT
TGATACCTTG
>M00285:128:000000000-BF978:1:1110:15158:13118_1:N:0:46
ATTCAGTTCAGTGTGAAGGTTGTGCTTGTTTTGCACTGCAGAGTTTGTCCAAACATGGTGGTATGTGCGACAAACATATA
CGTATGTCATCCTCAATATTCAGTCTTGATCTGTATTTGGTTTTCATGGCAGTGACTGCAGAAAATGCTATTTTACACAA
GTAAGT
>M00285:128:000000000-BF978:1:1110:24124:13119_1:N:0:46
TGATTTCACGTCCAAAACCTTAACCATTCGGCTGTTGCAGCTCTGTCTGGGATTAACCACGCGCCTTAACAGCAGATCGG
AAGTGCGGATTGAAATAATTTGTTTTCCGCAAGAAAGAACCGTGAAATTGCTGAAGCGTCGTTCGGATACGAACAGAAGA
CTTGCACGGTTTGGAGATGTGTTCACTGAACGGTTTGGTTAGAACATGAGGACGGAGGGACGTTGTTGGGTTAGAGTGTT
CCGAGAGTGAACGAGTTTCCCACCACACGGATGAAAGAGGAGTTCTCAGAGCCGTGAGAC
>M00285:128:000000000-BF978:1:1110:9632:13119_1:N:0:46
GAAGCCCTGTAGTTTAATGATTCCCATGGACCTGGACGTTTTGCACCACTCTTCCCTGAGCTGAACAAAATTAGGAGCAA
CTCCATTTCTCCAGAAACTGCAGCATATTGTGCATTTGTGAACTTTGCTTCTCTTGGTAGCTGCCCTTCAGCA
>M00285:128:000000000-BF978:1:1110:23394:13119_1:N:0:46
NNNNNNNNNNNNNNNNNNNNNNNNNNNNNNNNNNN
>M00285:128:000000000-BF978:1:1110:20939:13120_1:N:0:46
GAGAAGTGTAAAAAAAAGTTTAGATCTCTACATTACAACAACCATTTGGATTCCTATGTCATTCTTGGGATGTAGCAAAA
CAGGAGCATTATGAAATGAAAGTTGTCACTGAGACAAAGGAAATATTAGGAAAGATGAGCAAAAATTGCTTCAAGTATGT
TCTGTGAACTGTTTTAAAGTAAGAGAAAG
>M00285:128:000000000-BF978:1:1110:17333:13120_1:N:0:46
CCAACGAGTCTATGCCGCCCATTTTAAACCCCCAAGTTAACCTACCCGTACATTTTTTAGAATGTGGGAGGAAACCAGAG
CACCCGGAGGAAACCCAAGCAGACACGGGAGAATGTACAAACTCCTTACAGTCAGCAATGGGAATCGAACCCCGATCGCT
GGCGCTGTAACAGCATCGTGCTAACTGCTACACTATTGTGCTGCCCCATTTATAAATTTATAGTAATTTTTACATCTTTG
CACTGTACTGCTGCTGCAAAACAACAAGTTTCATGTCATGTAAGTCAGTGATACTAAACC
>M00285:128:000000000-BF978:1:1110:20135:13120_1:N:0:46
CTTAAGAATCTTAATGCTGAAGTCTCATTGGCTGATGAGACTTCAGCATTAAGATTCTTAAGGTTGAGTCCTTCTGATCA
CTTTAACCTCCTTCATCCCTGAACATTTCCTTGCCCCCATCCTTGCCTCCCTTGATCATGCCTACTTTCCATTGCTTTGC
CATTGTTAGCTATGCCTTCAGCTGCCGAATCCGTCCATAATCCTCTGATCCTTGAAAACATACCCTGAAAGCAACTCGT
>M00285:128:000000000-BF978:1:1110:29471:13122_1:N:0:46
AATGCCTGAATCTTCCAGACATTATTTCCTCACTATATCTATTTTAAGGCTATTTTTATGCAGCAAAGGCAAAGTAGTGA
AAAAGGGAGATCAGTCTGCTTGTACTTTATAGTCAGAAGAAAATACAACTCTCACTGTTAATACTATTTTTGTATTTGTT
GTTCATCTTCCCTGTGGGGATGACACCACACATATTGATCATTGCCACCATGCTCAAAATGCACCAGAGGTGGGCATCAA
AACTGCAGCACATGCACGTTGAATCATAACAAATCTCAGAAGTCTTCCAGC
>M00285:128:000000000-BF978:1:1110:13831:13122_1:N:0:46
TGCACCCTCCCCAGTGCACTCACCCCCAAACCTCCCTGCACCCTCCCCAATATAACCACCCCCAAATCCCTCCTCCCCCT
CCCCACCTCGCTCACCCCCATTACCTCCTCCACTCCTCTAATTCCAACATCACCCATTTACTCCGCTCCCCCCGCCTCTT
TCTTCCCCACCAAGCTCCTTCCCCCTCCGCCTTCTATGGCAAAACCAAACACTGAATTTCATCCCCCTCGTCACCTATCA
CCTGACATCTTCTATTTACTCTTATTCCTCCTCACCCCACACCACCCCCTACACACCAA
>M00285:128:000000000-BF978:1:1110:18587:13123_1:N:0:46
ATATTAAAAGGAAATAGATAGAATAGACAGCCAGTGCCTCTTTCCCAGGGCACCAATGCTCAATACAAGAGGGCATGGCT
TTAAAGTAATGGGTGGGAAGTTCAAGGGAAATATCAGAGGAAGTTTTTTTTACTCAGAGAGTGGTTGGGGCATGGAATGT
GCTGCTTAGGGTGGTGGTGGAGGCGGGTACATTGGTCAAATTCAAGAGATTACTAGATAAGTATATGAAGGAATTTAAAG
TAGATGGATATGTGGGAGGAAGGGGTTAGATAGTATTAGGCGAGGTTTGAAGGTCGGCAT
>M00285:128:000000000-BF978:1:1110:9046:13125_1:N:0:46
GGCTCACTTGACTATTTCATCACATAACAGAGTGATGATCACAGAAACACAGCTCTCTACATCAGATGACCTATAAGACA
TGCTGCAACTGGGACTGTAATAATCTACATTATTTTCAACAAAATCAAAATCTGTGCATGTGGCAGCTGAACCCTCTTCA
AAGAAATGAACACTGCCTCACATACCATGGGGACTATTAAATCATT
>M00285:128:000000000-BF978:1:1110:16373:13128_1:N:0:46
ACATGAATTTGATTGTGCCTCTTCACCGTAAAAGGTGAGCTGCTTATATATCAGAAGATTGTCCATTTGGTTAAAACAGC
GTTTTCAAAGCAGTATGAATTGATTTGGCACTTTGTACACTAAACCTAAGGAGTA
>M00285:128:000000000-BF978:1:1110:16220:13129_1:N:0:46
NNNNNNNNNNNNNNNNNNNNNNNNNNNNNNNNNNN
>M00285:128:000000000-BF978:1:1110:24244:13129_1:N:0:46
GGTGGTGCTCCTCCAACCTGCGTCTGGCCTCAATGTGGATAGATATGTCAGTATGGGAGTGGGATGTGGAATTGAAGTGG
CTGGCCTCATGGGTATGTTTTCTTAGACAACCATGCTTGCATTTTGCAATATGAAACTTGGCAATGAGCTGGAGGCCAGG
AACAGGCATGTGCAATGTCCTACTCTGCTGCAACAGTGAAACACAAGCTGCTGAGCCAAGGAGGCTGAATTATTGACCTT
GGTCAAAGAAGTCAATGAAGTATGCAGTTTATTTATTTTTATTTATTTTACTTTGTTTTT
>M00285:128:000000000-BF978:1:1110:8447:13129_1:N:0:46
CCTGCCCCTGCTTACCTGCTGCCAAAATCCTCACATGTACCTCTGTTACCTCTAGACTTGACTATGCAATGATTTCCCTC
ATTCAAGTCTCCATCAACGTAAAATCACCCAAATTTCTGCTGCACTGTCCCATTCTACACCAAGTTCTGTTCACTTAGCA
CTGTT
>M00285:128:000000000-BF978:1:1110:14822:13132_1:N:0:46
ACAGGTCCCCATGTGAGTTCAATCAGAACAGAAGCTTTTGAATGGCTCACACAGAACAAAGTCGCACAAGTTTCATTTGC
AAAGCACACACTCATTAATTTTCTGCAGCTTCAAGACAGGAACAATTCCAGAATGACTGAATTAGACAATAGACAATAGG
AACAGAAGTAGACCATTCGGCCCTTGGAGTCTGCTCCGCCATTTTGAGATCATGGC
>M00285:128:000000000-BF978:1:1110:6518:13133_1:N:0:46
GATCTACACTCTTTCCCTACACGACGCTCTTCCGTCCTGATCTACACTCTTTCCCTACACGACGCTCTCCCAAACAGATC
TACACTCTGTCCCTACCCGCCGCACTTCCAACAAGATCTAAACCCCTTCCGCGAGCGCCGCACTCTAACCATACTCGGGA
GAACCGCCAGAAGGCACGAGGCCGGCAGTGCTTCATTCAGCCGTGCTCGTGGCAATGCTTTATAAAAAATGGGCAACGAC
GGCTGCGGCACGTGAGCGTTAGTCACAGCTGAGAGCAGTATCCAATGACGCTAGACAGTG
>M00285:128:000000000-BF978:1:1110:13694:13133_1:N:0:46
CTTCAGCTGTGAAAATCATTGAGACATTCTGCAGATGATTGACAATGTAAATTCTTCTCTTTATTTTGATATTCCTAGTG
AAATTCTAAACTTTTGGAACATTTGAATCTAGCATTAATTTGGAATGGTCTTCTAGCATTAATTAGAATTAATTTTAAAA
TATTTGGGTGGCACGATAGCGTAGCGGTTAGCGCTATGCTGTTACAGCGCCAGCGATCGGGGTTCGATCCCCGTCGCTGA
CTGTAAGGAGTTTGTACGTTCTCCCGTGTCTGCGTGGGTTTCCTCCGGATGCTCCAGTTT
>M00285:128:000000000-BF978:1:1110:24058:13133_1:N:0:46
AGTGGTTGTCACAATATGCTCGGTATAGTGAATGTAGATAATGCAATGTGCTGAATCATAGAAATGTATACATTTTTCAA
AATAAATTTATTCTGGGGAAAATATAAATGCCCTTTACTCTCTGTTTCTTGCTGAGGTCCAAGAGACAGAATTTCTTCCT
GAATGGCTTAGACATGTAAAGATC
>M00285:128:000000000-BF978:1:1110:3375:13134_1:N:0:46
TAGGCCGCACTTGGAATATTGTGTTCAATTCTGGTCGCCGCATTATAGGAAGGATGTGGAGGCATTGGAGAGGGTGCAGA
GGCGTTTTACCAGGATGATGCCTGGATTGGAGGGTATGGAATATAAAGAGAGGCTTAAGGTGCTAGGGCTCTACTCATTG
GAGAGGAGGAGGATGAGAGGGGACTTGATTGAGGTGTTTAAGATATTGATAGGGATAGATAGAGTTAATAGTC
>M00285:128:000000000-BF978:1:1110:22611:13135_1:N:0:46
GAAACATTAACAATTCCTTCCCCCCTCCCACAAATGCCACTTGACCCATTGAGTTCCTCTGGTACATTGCTTGTTGCTAC
ATGGTTTGGTAACTATAATTTATTAAAGCTAAATATGTTGTTCCAGAAGTAGGTCAAAAAACTCCATCTGAGCTGCTTCC
ATGTAACCACCATAGATACACTGCTCAGTGGAGTTTCTGTCACACTTGTGACCATGTTACTGCAGTGGGGCTTACCCACA
ACAATTACATCAATGCTACTGGTAATTCAGTTGGCAATGAATTGTTAAAGAAGATTGG
>M00285:128:000000000-BF978:1:1110:13882:13135_1:N:0:46
TGTTAATAATTTATATCTCTGGAGTTCAGTCACTACTATCATTAACAACCAACATTCATTTGTGCTGATTTATGGCAATC
CACTGAATTGCCTGTTTAATCGCTGCCACAAGTTTACTTGAAGAACCCCATAAATCTATGCCATCATTGACATATCTTAG
GT
>M00285:128:000000000-BF978:1:1110:14653:13135_1:N:0:46
GATCTACACTCTTTCCCTACACGACGCTCTTCCGATCTGGACTACACTCTTTCCCTACACGACTCGCTTCCGACCTAAAC
TACACGCGTTCCCTATACGGCGCGCGTCCGAACCAAATCCAAAGCGTTCCCCGCCCGGCACGCCCCACACCACCACCGCA
AAAGGGCCGCGCCCGTCACAGAACAGACGGGGAAGACCGTGTACCCAAGCGCAGCCAGCGAACGAACGCGCGTCGGCTAC
GACGGAGCGGGCCAACGAGCTGAAAATCGACAAATACTAAGAAGCGTGCCCACGCACATC
>M00285:128:000000000-BF978:1:1110:13630:13136_1:N:0:46
TCCTGTGCAGAAATCTGCTCTGACATTCCTCCCAGAACTGTGGACTGTGGAAGTTTTTCCTTCCTCATCAAACCTCCAGG
TACTTAAACCTCGACCTCAGTGACACTCCTTACCTTCTGACAATAGCTTCTTACATTCTACCCTGTTCTGCACCAGGACT
TCATCCTGTTTCCTGCATCTCGATCTCCTAGATTTGTACAGTCATACAGCACAGAAACAGGCTCCTCAGTTCATCATGTC
TATGCCTATCAAGCACCTATCT
>M00285:128:000000000-BF978:1:1110:24158:13136_1:N:0:46
GATCTACACTCTTTCCCTACACGACGCTCTTCCGATCTGGACTACACGCTTTCCCTCCACGACGCGATTCCGAACTAGAC
TACACGCTTGCCCTCCACGGCACGCTTCCGAACCAGACCGGAAGAGCGTCCGCAAGGGCGAGCGAGTAAGCCTGCTAGAT
GGGGCACCGGTACGGTGGGGCTTGTGGTAGACAGTACTAGGGGGTGGTGGGGTGGGGACTGGATCGAGTGGGGAGGCGGG
AGGGCACGCGTGCAACACGAGACGGACACGGGAAGTGGACGTACCGCGCAGGGGCGAAGC
>M00285:128:000000000-BF978:1:1110:22215:13137_1:N:0:46
CTTGCACCTTATTGTCTACCTGCACTGCACTACCTTGTAGCTGTGACACTTTACTCTGTTTTCTGTTATTGTTTTTACCC
TGTACTACCTCAATGCACTGTGTAATGAACTGACCTGTACAATCAGTATCCAAGATGAATTTTTCTCTGTACCTCGGTCC
AAGTGACAATAATAAACTGATACTGATAAACTGATACCAATAACCTTTCCAGCTTGTTCAAAACTGACTAGTTTTCAACA
AGTAGCCTGAACTTGTCTTTCTCTCTCCACAGATATTGTTTGATCTGCTGGGTATTTCC
>M00285:128:000000000-BF978:1:1110:4027:13141_1:N:0:46
ATGAATGGGAAAGAAAACTCCAGATGCTTTTACCTATAGAGACATGGAAGAAAATTCTCCAATTTATCTTCAGTGTGTGC
TAGACACTCTTTGATACAGTTTAAGGTGGTTCACAGGACCCATATGTCTAAGGACAAGTTAGCCTGTTTCTATCACCATA
TAAATTCTATATGTGACAGATGTAATTTGGAGGTGGCTTTCCTGACACATATGTTTTGGTCCTG
>M00285:128:000000000-BF978:1:1110:14168:13141_1:N:0:46
ATGTATCTCGTGGTGCTGAGTCGTTTGGTAACAGTTATTTAACTCTACCATTTAACACTGAAAAGATAATCGCTGATGCA
GCAATAGAATTCCTTTTTACCTAAAAC
>M00285:128:000000000-BF978:1:1110:4170:13142_1:N:0:46
AAGAGTGGAGCTGGACGAGGGTAATGAAGGCGTGGGACAGATAACAGTTGTAGTTCCTGGTGAGGCTGCATGTCCAATAA
AAATAACAAACACAGGAGTGATAATTACCCCACCGCCCACAGGCGGACACCCAACCCGAAACCAACACTTCTAAACAGTA
AGCGCTGACATCAAAATCACACCTTCCAAAGGACTGAATTCGCAGCCTACCTGCTGCCGCATATCTGTTTATACTGGAGA
AATCCAACCATGAAACAAATCTTCACAACGATGGGGCACACAGCTCATTGGATAGCTCGG
>M00285:128:000000000-BF978:1:1110:11540:13142_1:N:0:46
GAAGAGAGATTTATAAAGTTCGTTTGATATGTATTTGCTTAAACCTTAATTGTCCATATATTGTGCATATTATTTACAGT
TGAACCAATTTTCATTGAGGAAAACTCTTTTCACTCACAGCATTGCATTGATCTAAGGCTGACAAAAAAGTTTGTTTGTG
CATTTGGGTACTCTCTGGCATGTATGTGATGGAGAAGAGAATGCCAAATTATGCCACAGCTGAACTAAATCTGATGAGGG
TGCGTAGATTGAAAATAATCAGTCAAATTCTTGATGAGTTTGTAGGGAGGGATGATTAGG
>M00285:128:000000000-BF978:1:1110:27647:13142_1:N:0:46
ATTTTGAGGAACCTAAAGAGTGGGAGGGATCTAATTCCCTTAGGAGAGGAATTAAAAACCAAAGGACTCTGGTTTAAAGT
AATGGCATGGGTATTAGTGGGGGGATGAGGTATGATTTTTGAGGATGGGAGGGGTCTGGATCTTGCTATCTGAAAGGGTT
CTGAAGGCAGAAGCCTTCAT
>M00285:128:000000000-BF978:1:1110:13951:13143_1:N:0:46
NNNNNNNNNNNNNNNNNNNNNNNNNNNNNNNNNNN
>M00285:128:000000000-BF978:1:1110:20871:13143_1:N:0:46
TCTTCTGCTTCTTATATATTTAAAAAAACTCTTGGTATCCTTTTGAATGTTCATTTCATGAAATTTCATTTCATAATTTC
TCTTTTCTTTTCTAATGACCTTCTTAGTTTCTTTCTGTAGGTTCTTAAAAGTTTCCCAGTCTTCTGTTTTTCCGCTTTTT
CTTGCTACCTTATATGCCCTCCCTTTTGCTCTTATTTTAGCTTTCACCTCTCTCGTTATCCACATTTGTGCCCTTTTTCC
ATTTAAAACCTTCTTTTTTCTTTGAATGTGTCTGTCCTGCATTTTCTTTATTACATGCTT
>M00285:128:000000000-BF978:1:1110:3942:13144_1:N:0:46
GCTGAAGCGTGGTCACTGATGTAATGTTGGAAGTGCAGCAGCCACTTAGTGCACATCAAGCTCCCACAATGCAATCTCTT
GACAGTTACCTTCTATACAAACATATGAATTAGGAATAGAAGCAGGC
>M00285:128:000000000-BF978:1:1110:26171:13144_1:N:0:46
GTCGGAGACTTTTTCCCAGGGCGACAATGGCTAACACGAGGGGACATAATTTTAAGGTGATTGGAGGAAGGTATAAGGGG
GAGGTCTGGGGTGAGTTTTTCACCCAGAGAGTGGTGGGTGTGTGGAACGCACTGCCGGCAGAGGTTGTGGGGGCAGATAC
ATTAGGGACATTTAAGAGACTCTTAGATAGACAGATAAATGATA
>M00285:128:000000000-BF978:1:1110:5022:13145_1:N:0:46
CCTTGTTATGACCTTGCACCTTATTGTCTGCCTGCACTGGACTTTCTCTGTAGCTGTGACACTTTACTCTGCATTCTGTT
ATTGTTTTCCCTTGTACTAGCTCAGAGAAAGTCCAGTGCAGGCAGACAATAAGGTGCAAGGTCATAACAAGGTAGATTGT
GAGGTCAAGAGTCCATCTTATACTGGGGAACTGTCCAATAATCTTATAACAGTGGGACAGAAGTTGCAAGACAACAACCA
ACCTGGTCCAGGCTCTCAGAGTGCAAAGGCAGCGTATGGGGTGTTGGCCTACATTAGTCG
>M00285:128:000000000-BF978:1:1110:13278:13145_1:N:0:46
CTGGTGTCCTATTACAGAAAGGATACGGGAAATGGAGGGATATGGATCATGTACAGGCAGAAGAGATTTAGTTTAATTAG
ACACTGTGTTCAGCACAGATAACAGGCCAAAGACCTTGTTCCTGTGTTGTACTGTTCCATATTCTATAGGACATAGCCAA
TGTCCTTATTCAAAAAAGAAGAGAGACAGAAAGCAGAAAGCTACAGGTTGGTATAGAGAAAATATTAGAAGCAATTAGAA
GAAAACTACTGGAGC
>M00285:128:000000000-BF978:1:1110:13201:13147_1:N:0:46
TGAGGTAAATTCAAGCACTGTCAAGTTAAGTACCAAACTTTTCCCAAATTAACCATCAGTAGCTGTAATAGCTGACTGAT
CTGACATTTGGCAACATATCTTCAAGTTAACCCTAGTGAAAGTCAAGAAACCCTAAAACAGGAAGTATGTCAATGGGAGG
AGGTAAAAATGAAGCATACACATTTTTCATGAGGCTGACATCTAGGCAGTCCTGGATAAGGTGCTTTAAGGAGATAAAGA
CAGCCAGATCTACATATGAAAGGGAACTTCAGGAAAGTGTCCTGTACAGCACGTAGAG
>M00285:128:000000000-BF978:1:1110:27358:13147_1:N:0:46
GGCGGCAACTGAAGACCATGACTGCAGTGAATTGGACCCCAACTGCTTCAAACCAAGGTAGATCAGGAAAGTAGAGAGTC
AGAGAGTCACAGAGCACAGAAACAGGCCATTCAGCCCATCGAGTCTCTGCAGACTGTCAACCACCGATTTACAATAAATC
CATTTTATCCTCCCCACATTCCCATCAACTTCCCTCCCCCAATTCTACCCCTCACCCACATGCCAGGGGCAACTTACAGC
GGCCAATTAACCCACCGACCTGCACATCTTTGGGATGTGGGAAGAAACCCACATGGTCAC
>M00285:128:000000000-BF978:1:1110:5543:13149_1:N:0:46
ACAAAGTACCAATCACAAAAAGTTCTAACGTTTGAACACAGCTTCCTAAATAGATAGATCCTACATGAGGAAAAAAGATT
GAAATCAAAAACTAAAAATGGAATTAAATTTTCAGGTACCTCAATGTAAATAATAGAATGCATATCTATTGATGCAAAAA
CTAGATGGATATATATTGGCCCTGGCAAATCCTCTGATAGCTCTCCACTAGTTTCTATTTGATTACCTTGTATCCATGTT
GGAAAATGAAT
>M00285:128:000000000-BF978:1:1110:9409:13149_1:N:0:46
CCACATCAGTATGGAGGGGACCAGGAAAGGTTGCTGGTGATTTAGATGCCAAAGAACTTGAAGCTGTCAACCATCTCTGC
AGCAGCTCCACTGATGAAAACAGGATTGTGTTCACCCCCCACTCCTGCTTTCTTTGGTAAACCAACTCTTTTGTCTTGCT
GACATTGAGGGCTAGGTTGTTGTTCTGACAGTGACACAAGGTTCTCAATCTTTTTCCTGTAATCCGTCTCCACCCAGAGT
GTGGGAAGGTGGAAAGGGTATTAAGAAAGCTTATGGGGTGTTAGCTTTCATAAGTTGAGG
>M00285:128:000000000-BF978:1:1110:25957:13150_1:N:0:46
AAAAGTTACAGCATTCCTTTGGTCCTCACTTTTCATCCCACTGCCAGTCACATCTTCCCCCCTCCCCCATTTGTTCTGCT
TTCTGCAGGAACCCCTCTACCACTCTCTCTGTGACTCCCTGGTTCGTTCATCCCTTCCCACCTTCTCCCTATCCCTTGGC
ACTTCTCCCTGCAACCATAGGAGGTGTAACACATAACCATTACACCACTCCTTCACTGCTATCTGGGGACCTAAACAGCC
CTTCTAAATGAGGCAGAGATTCATGTGCATCTCCTCCAATCTAGTCTATTGCATTTGGTG
>M00285:128:000000000-BF978:1:1110:24950:13150_1:N:0:46
GCTGTGACAATAGGGTACTGCAGGCTTCGATGCATGGGTCCAGCTATTTATATTCTATATTAGCAATTTGTAAGATTGGA
CCAAGTGTTTTATTTCCAAGTTTGCTGATGACTCAAAATTAGGTGGGATTGTGAGTACAGAGATCGATGCAAACAGGCTT
GAAGGAGATATAGACAAACTCAGTGAGTAGGCAAGAACATTGCAAATGCAACACAATGTAGACAAATGTGAAGTTATCCA
CTTTGATGCACAAAACAGAAATTGTTTCGGTACACAAAATGGTATTTTTTAAGTTGTGTG
>M00285:128:000000000-BF978:1:1110:16791:13150_1:N:0:46
CTATTTATTTAATATTTAAGTACTGTGCCTATTGTCTGACATGGGAGTGCCAATGAAATCTCGTTGTTCTGTTGTCTCAA
CGGCTCAATGACAATAAAGCAATCTTGAATCTTGAATCTTGAATCTTGAATCTTGAATCTTGAATCTTGAATCTCTTCCC
TGCAGCTTCTGCCCCAACCATGGCTGCCAGACTGGGTTGTTGCTGAGATCATTGCCAGATGCAGGATGCCTTTAAGGGCT
GATGCCATTCTCTGAATGCTGTTCATTAAAGCACTGGAGGATGCACAAGACTGGCTGAGG
>M00285:128:000000000-BF978:1:1110:9839:13151_1:N:0:46
GAGGAATGGGGGAAGGTGATGGTGTCTGTTGTTGCGTTAACACAGCGTGAGTTGGAGTAGATTTGCGAGTCGTCACTGGC
GGTAAGCTTGGGCTGAGCGGTTGGGTGTGACCTCCGTCTGT
>M00285:128:000000000-BF978:1:1110:5669:13151_1:N:0:46
GGTGCTGAGTCGTTTGGTAACAGTTATTTAACTGAACCCATTACCCCAGAAAAGTTAATCGCTGATATAGCAACATATTT
CCTATTTGCTAAAACAGCGTTTTGTATGCTAAAACCTTTCATTTGCCATTTTCGACACAAAACTCAAAGAGTATCTGCAG
GGTAACAATTGTAGTGTACGTATTTCATGGTTCTGAGTCGTTTGGTAACTTTAATTAATTGTACCCCTTACCCCTGAAAT
GTATTCAATGACATAGCTACAGATTTCATATTAGGGAAAAACA
>M00285:128:000000000-BF978:1:1110:25440:13152_1:N:0:46
TGCCACGGTAAAGCAGCCGACAGAATTAAATGGATTCTTGACCTGACAAACTTCCTCGTTATGGCCTTGCAACTTATTGC
CTGCCTGCACTGCACATTTTCTGCGGTTGATTCTGCATTGCTATTGCTTTTCCTTTGTACTCCCTCGATGTAATGATGTG
GTGAAATGATCTGTATGGATGGCAGCCAAAACAAAGTTTTCACTGCGCCTCGACAATAATAAACCAATGTACCTGTTACC
AATGTAACCAATTTACCTATGTAACTGTTACTCCGTTCACCAGACGCGCT
>M00285:128:000000000-BF978:1:1110:3573:13152_1:N:0:46
TACCTATGAGCCAATTTTGAATCCACCCCTAACTAGCTCTCCCTCGATTCCATGGGACCTAACCTCCCAGACCAGCCTAT
TATGTCGGACCTTGTTGAAGACTTTGCTAAAGTCCAAA
>M00285:128:000000000-BF978:1:1110:28213:13152_1:N:0:46
GATTTCTGCATTTTATTGCTTTCCAACTTTCTGATGTGGATGCTTCACTGCAGTAGATGTGATTCATTCCATCACTGAGC
TTTTGGATGAGATCAGCTTGCTAATTTCCTACTGCAACTTGTGTTATGTTTTAAATAAAAAATGTCAACAAGTCAGTGAT
TCATTTAACT
>M00285:128:000000000-BF978:1:1110:23268:13153_1:N:0:46
TACCCAATCTGAGTTCAGTTTTCTTATAAAACAGGCAACTTCACAGCCAAAGACAGCATGGTTTCATGCCTGGAGGAAAT
AGCTCTGCAGTGTGCGTGGGTGTTGAAAGCGGGTCTTTACATTAACTGATGCTCTGTGTAATTAGCATGTCTTTGC
>M00285:128:000000000-BF978:1:1110:28274:13153_1:N:0:46
GCATTTAAATAACGGTTTCCAGACGACTCAGCATCATGATATACATACACTACAACTGTTTTCCAGTAAAAACGCCATGA
GTTTAGATAAAAAAGTTTCATATCCATCTATTTACTTTATGAAAAGCTGTTTTAGCCATATAGGAAATCTGTTGCTATGT
CAGCGATTAACATTTCAGGGGTAAGAGGTGCAGTTAAAGAACTGTTGCCAAACTACTCAGCGCCATTGAATACAAACACT
ACAATCGTTTTCCAGTATATGCTCCACGCGCTTAGATTAACAAGTGGCAAATCAATGGAT
>M00285:128:000000000-BF978:1:1110:10273:13156_1:N:0:46
TGATGTATGGGCCTGAGTCCACTCTTCCTTGCAGATTCTAATTCTCCTGCACATTTGAATTGCTGTACCAGAGCCTGATG
TAACCAGTCAAGACACTTTCAACAGTACATCTTTCTTTTTCAATCTTTTTATTGATAACAAATCATTACAGGTTAAGATA
TATAACTACAATGTTTACACATGTATTATAAAAATATCAAGTAAATCATAGGTAATCATAAAAAGAAAGCAATAAAGTAT
GATGTATATAAAAGAAATAGTTCCAACAATCTCGCAGTTCATAAGTGTAATATAAA
>M00285:128:000000000-BF978:1:1110:6959:13156_1:N:0:46
TTCTGTCTCAGAGTTTTCTAAATTCTCCACACGTCTACCTACTTTCTCTCCTCCAAGTACCAGTTCTGAAGCACCCATCT
GAAGAAATTCCTGAGTGAAATATACAAAGGTGGACAGGAGGAG
>M00285:128:000000000-BF978:1:1110:11278:13157_1:N:0:46
ACCAACATTTTATATAACTACAACATACCAACCTCTATACTCAATGCCCTGATTGATGAAGGCCAGTGTGCCAAAAGCCC
TCTTCACCACCCTGTCTACCTGTCATGCTGCTTTCAGAGAACCATGTACTTGTACTCCTAGGTCCCACTGTTCTACAACA
CTCCCCAGGGCTCATTCACTGTGAAAGTCCTACCCTCATTTGTCTTCCCAAACTGTAACACCTCACACTTATCTGAACTC
CATTTGCCATTCCTTGGCCCACTTACCCAGTTGATCAAGATACCTCT
>M00285:128:000000000-BF978:1:1110:16906:13158_1:N:0:46
AAGGCAAGATCACAAGATAATGGAGCAGAAGCAGGCCACTCGGCCCATCGAGTCTGCTCCAAAGGGAAGGGAGGGTGGGG
AAAAAAGAGGGAAAAAGAGGATGAAAAAGAATGAGAATAAAAATCTATTCTAACTCCAAATTCCTGCCTTATCTCTATAT
CCCTTGATACCTCGACCAATTAGATATCTATCTATTTCCTTCTTGAATATCCCCAATGATCTGGCCCCCACTGCTATCTG
TGGTAAGGAG
>M00285:128:000000000-BF978:1:1110:9070:13160_1:N:0:46
CATTCACAAAGCATTGCTTTTGGACCCGGTGCAGGATTCAGTCTCGGTGATGTTCCCCCCTTCAACATCTTGTCAAATTT
TCCAGCAGCAGTATAAAGTGGAATTAATCCTTTTGGCAGATCTGTATCTAACATGTAAAGATAGCACAACTGCCAAGAAG
TACTTCCATGTAACTTGTTGTTTTAGTGCCGCTTGCAA
>M00285:128:000000000-BF978:1:1110:11577:13161_1:N:0:46
TTCTACCCGATGGGAGGGGGGAGATGAGAGAATGTCCCGGGTGGGTGGGGTCTTTGATTATGCTGGCTGCTTCACCAAGT
AAGCGAGGGGTAAAGACAACTGCTCAAAGGAGGGGAGGCTGGTTTCCGTGATGCGCTGGGCTGTGTCCACAACTCTCTGC
AGTTTCTTGCGGTCCCGTGCAGAGCAGTTGCCGTCCCAGGCCGGGATACATCCAGATAGAATGCTCTCTGTGGTGCATCC
ATAAAAGTTGGTTAGGGTCAAAGGGGACATGCCGAATTTCTTCAGCGCCCTGGAGAAGTG
>M00285:128:000000000-BF978:1:1110:19820:13161_1:N:0:46
GTAAAATTCAAATTTCTGCTAAGTGATTTTCTTTTTCTTGCTAGTGTTGCTAATTAGCAATACCCTTTCTCTTGATTTCA
GTTTTTAATACTCATGTTTATGGAAAACTGAATTTGATTTGCCAGAACACTCTGAAAAGATCTGTTATCTTTAACCTCTA
ACATATTAACAGATCTGGTTCATGTCAGTAGAGGAGTTCAACAAATACAAAAAAAATCAACAAAAATATAATATTCTTTC
TACTGTTCATCATCCAAAATGTCTCTAAAATGATTAGTGAGAGAACAAGTCATGGCTCC
>M00285:128:000000000-BF978:1:1110:27648:13162_1:N:0:46
AGGTGGGAACCCAGGAGCTGCGCCAATGCCGTCCACAAGCAGGACGTGAACTGCGCCCCTCGATCAGAGGTAACGTCCGC
CGGGAGGCCAAACCATGCAATCCAGTGGGCAATGAGGTCTCTGGCACAGGACGCAGTGGACGTGTCTGCCAGCGGCACTG
CCTCTGGCCACCTGGTGAACCTGTCCACCACAATGAAAATGTACCTGGCGCCCCGGGAAACTGGCAGTGGTCCGACGATG
TCCA
>M00285:128:000000000-BF978:1:1110:15939:13162_1:N:0:46
GGTTGAGAACACCCAGGGGCTTGTGGTGAAGCCAGGTAGGTCTGGGATAGGCAGAGTGGCTCCACTGATCCTGGGTTCCG
ATGGCACTGGATTCCCCTGTGGAGATCCAGTGTAGAAATGGTGTCAGTTGAGGTTCCCCACCTAGAGATC
>M00285:128:000000000-BF978:1:1110:17335:13164_1:N:0:46
TCCAATATAGCAACAGTTTTCCTATGTGGTTTAAAGAGCGCTTTATAAGCTAAATCCATTGATTACCCACTTTTTACTCC
AAACTCATGGATTATCTACTGGAAAACAATTGTAGAGTATGTATTTCATGGTGCTGAGCCGTCTGGTAACAGTGATTTAT
CTGCACCTCTTACGGCAGAAAAGTTAATCCGTGATATAATCACAGATTTCCCATTTGGCTAATACAGCGTTTGGCACACC
AAATTCATTGATTTGCCAGTTTGTACCGTAAACACTTGGAGTATCGACAGGAAAACAACT
>M00285:128:000000000-BF978:1:1110:3498:13164_1:N:0:46
AAGTGCATCACATGAAATTAGTAAAAACTCCTGTGGTGAGGGAGTTGACAGTCAAAGTGACTTTACCTCAACAGAGAAAG
CAGTTCAGGCACGAGAGTGTGGCCCAATGTCGTCCCAGAACATATGGGTTATCTTGACAACAGCTTTGGAAGACCTGAGT
CAGTGGATAAATTGTTTACTGGAGCCATTCAGGTAAGAGGTTATATCTCTGAAGATCACTTGAAGCATGATGTAATTCAA
TGACCAGGACTTGCATGTCCTTTCCAGTGAAAGAGGGAATTGCCCCTCT
>M00285:128:000000000-BF978:1:1110:14356:13168_1:N:0:46
GAAAACAGTTGTAGTGTATGTATTTCATGCTGCTGAGTCGTTTGGTAACATTGATTTAAGTGTACCTCTTACCCTGAAAG
GGTAATCTAAATATATATCACCAGATTTCTTACTAGGCTATAAAAGCGTTTTTCTAAGCTAAAATCATTGATTTGCAAGT
TTCATGCCAAAACTCATGGAGTATCAACAGGAACACAGTTGTAGTGTATGTATTTCATGCTGCTGAGTCGTTTGATAACA
GTTATTTAACTGTACCTCTTACCCCTGAAAAGGTAATCT
>M00285:128:000000000-BF978:1:1110:18483:13169_1:N:0:46
CACTTTCTACACAAAGCACTTGTAGTATCGACATGAAAACAATTGTACTTTATGTATTTCATGGTGCTAAGTCGTTTGGC
AACAGTTACTTAACTGTCCAACTAACCCCTGAAAAGTTAATCGCTGATATAGACACAGATTTCCTACATGGCTAAAACAG
CGTTTTCTAAGCTGAATCCATTGATTTTCTACTGTCTACATAAAACCCATGGTAAAACTATTGGAAAACATTGCGGAGTA
TGTATTTCACTGTGCTGAGTCGTTT
>M00285:128:000000000-BF978:1:1110:20093:13171_1:N:0:46
GTTCAATTCCCGTTGCTGACTGTAAGGAGTTTGTATGTTCTCCCGTGTCTGCGTGGGTTTCCTCCAGGTGCTCCAGTTTC
CTGCCACATTCTGAAAGACGTACGGGTAGGTTAATGTGGGGGTTTAAAATGGGCGGCGCGGACTCGTTGGGCCAAAAGGG
CCTGTTACCGCGCTGTA
>M00285:128:000000000-BF978:1:1110:10470:13174_1:N:0:46
NNNNNNNNNNNNNNNNNNNNNNNNNNNNNNNNNNN
>M00285:128:000000000-BF978:1:1110:5951:13175_1:N:0:46
AAACAGTTATTAATTGCACCTCTTACCGCTGAAAAGTTAACATCAGAAATAGCAACAGATTTCCTATTTGCCTGAAAAAC
GTTTTATAAGCAAAATCCAATGATTTGAGACTTTTTACAGTAAACGCATTGAGAATCTACTGGAAAACAGTTGTAGTGTA
TGTATTTTTCTGGTGCTGAGTCGTCTGGAAACAGTTATTTAACTGCACCTCTTACCGCTGAAAGTTTAACATCAGATATA
TCAACAGTTTTCCTATTTGCCTGAAAAAAATGTTTTATAAGCAAAATCCAATGATTTAA
>M00285:128:000000000-BF978:1:1110:3154:13175_1:N:0:46
GGGAGAGAGGGTGCTGTCTGAGGAAGAACCCTATGAGGCTGACTGGTGGCAGAAGATGTGAAATGAACACAGGGCAGGCA
ACTCATCCAGCAGAGTACGCAACCCACAGCGCAGCCACAGACTCTAAGAGAACCCATTACATCAAGTCAATTGATCTTAT
GTGGGGAATGGAGATGTAGGGAGCATTAAAACGAATAGGGCTAATGTTAGATTGGTGTAAATAG
>M00285:128:000000000-BF978:1:1110:11698:13177_1:N:0:46
GATCTACACTCTTTCCCTACACGACGCCCTTCCGTTCTGAAACACACGCATTCCCTATACGACTCTCTTCAGAGCATATT
GTGCGAATGCTTATTTCCCGGGGTAGTACTCCAGAATAAGCAGGAACAAGCAATACGTCGTCGTAAGTAAGGCCTTCTCC
TAAGATTTTGGATTCGTGTGCGATCATAGCAATTAAAGATTTAATTGCGTGCAAATATACGGTTAAAAACTGAAATAGAG
GAGGTTTCCGGGTTTAACTCTCATCTAATTTCATACAATTTATTATCGATTTTGGGAACC
>M00285:128:000000000-BF978:1:1110:20011:13177_1:N:0:46
GGCAGCAACAGTCACTGAAAATGTCCAGCAGTGCTGGAAACCACTTGAAGGAGTCATCTACACCTCCTGGAAACATAACA
TTGACCATCTGCAAATTCCTGAAACAATAAAAATCTTTCCTGTACATGGAAGTGTCCAGGTTATTAAGTAGATCCTTATG
GGACAACAATTATCTGCATTAGGGGGAAGCCTACAATGTTGACAAATCCAAGTGTTTGAAAAAATCACTTCCTGCTCACT
GAAATCAAAGGAGGTGAAATCATTCTTCAGTGAGTATAGTGCCTGAGTAACCTCTCCAA
>M00285:128:000000000-BF978:1:1110:9074:13177_1:N:0:46
TCCTATCCATTAAAATGAGGATTGCTGTGTTTGCAACCAGTTTAAGCTGGCACAGGCACACGGGCAGATTGCTCAGCCTG
AGAGGTGGGAAACCTGCAGAAGATTACGTTGCTCAACTGGGTCCCATGAGAAACCCACTGCAGCAGCAAATGGAGTGACA
CAGGTGGCGGGGGCTGGATGGAAGATGCCACTGCTGACATAGTCCCACGCCAGCACTGGAAACCATGACAATGGCAGGAA
TGGCCAGGTCAATGTCAACATTAGTGTTGATGCAGAGCTAAAGATC
>M00285:128:000000000-BF978:1:1110:7045:13177_1:N:0:46
CCCAGAAAAGGTAATCGCTGACATAGCAACATATTTCCTATTTGGCTAAAACAGCTTATTATAAGCTACATGCATTCATT
TTCCACTTTATACACTTACCTTATGGAGTATCTACAGGAAAATAATTGTAGTGTATGTATTTCATGGTGCTGCGTCGTTT
GGTAACAATTATTTCACTATACCTCTAACCGCTGAAAATTTAATCGCTGCTGCAGCGACAGATGTCTTATTTGGCTAAAA
CAGAGTCATTAAGCTAAATCCATTGATTTTCCACTTTC
>M00285:128:000000000-BF978:1:1110:22006:13178_1:N:0:46
TTCTGCATCAATTCTTTCATCCCCTTTCAGTCTTTGCTGTTTCTGTTAGTTAATTTCTCATCTAATCTCCACAGATTGTA
ATCCCTTTCTCTTCAGTCTCTCCTCACAGAATTACGTCCTCATCCCAGGAATCAAACTATAGGGAATCTACAATTCATTG
TCCCCAACTTGGAAATGATAGATGAAGAGATTTCAGCAGTGTA
>M00285:128:000000000-BF978:1:1110:13525:13180_1:N:0:46
GCAATTAGTGCTTGTAATTAAATAATTAGAAAACAGTCACAGTTCACTATTAGTCATGTTGCCCGACAAAATTTACTTTG
TGATTCTTGAGGTTCATGTCTCTAAATTGATTGTTATTTTCGTTCTTGGACTAATATACTTCTTTAAGATTAATTATCAA
TATTTAGCAGAATGGTGATTACTCACTTTGATGT
>M00285:128:000000000-BF978:1:1110:14007:13181_1:N:0:46
TCCCCTAACAATAAACAAAAAAAACCCCTATCTACTGCTGCCTTCTGCTGAACAGTCATCCCCACCACCACCCTCCCACC
TCCACAGTATCCAAAATGGTATACTTGTTTTCAAGTCTTATGGCAACAAGAGAGTCCTGCACTATCTGCCTACTCCCTTT
TCCTTCCCTGGTGGTCACCCAACTCTGCCTATTCTTGATATCATATGGAGGGGTGTGGGGTAAATTGAACTGGCTA
>M00285:128:000000000-BF978:1:1110:7572:13183_1:N:0:46
ACACAAAAGGTGGTGCATATTTGGAATTAGCTTCCAGAAATAGTGGTTGAGGCGGGCACATTGGCAATATTTAAAAGCTA
TCTAGAAAAGTACTTGGATAGGAGAGGTTTAGAGGGCTGTGGGCCAAACGTGGGCAGATAGACTAACTCGCTGGG
>M00285:128:000000000-BF978:1:1110:13735:13184_1:N:0:46
TAGACCACACTTAGAGTATTGTGTTCAGTTCTGGTCGCCACATTATAGGAAGGATGTGGAGGTGTTGGAGAGGGTACAGA
GGCGATTTACCAGGATGATGCCTGGATTCGAGGGTATGAAATATAAGGAGAGGTTTAAGGTGCTAGGGCTTTACTCACTG
GAGAGGAGGAGGATGAGAGGGGACTTGATAGAGGTGTATAAGATATTGAGAGGAATAAATAGAGT
>M00285:128:000000000-BF978:1:1110:26695:13184_1:N:0:46
GTCGATCGTTGGGATTCTCTATGCAAGAGGCTGTGTCCTTGTGCTTGTGTTACAACAGAAGCTGAGACTTCAGAAAGCAG
GCATTGTGTGATATCAAGGATGTGTTCATGTCTCCTTACAGATTTTGTATCATATTAGAACTGCACTCCTCCAAATTTGA
TATTTTCTGCAGTCTTTCTGGCATCTCACTAAGCGTTCCTATCAGCCTTTGCCTGCAGGTT
>M00285:128:000000000-BF978:1:1110:11139:13184_1:N:0:46
GGTGTGTTTACAGTGAGAGGTGCCAGGGCAACTTTGTTCAGTTGACGTCCATATCACAGCTCACATCATGACCCGTCATT
CCTCACCTCATTGGCCAACACTTAAGTTGAGATGGGAAAGTTTTAAAAGTGACCATAAAATATGGGAGCAGAATTAGAAC
ATTCGGACCA
>M00285:128:000000000-BF978:1:1110:14034:13185_1:N:0:46
TTTTGTACTAATGTTTTTATACATACCAGCGTTATTAGTACATTTTTAAATCTAGCCATAATTTTCTGGCCTCTGCCCTT
TTCCTTTCCAGTCCTGATGAAGGATCTCAGCCTGAAATGCCGACTGTTTATTTCCCTCCATGGATTCTGCCTGACTTGCT
GAGTTCCTCCTGCACTTTTTGTGTATTGCTCCATATTCCAGCATCTGCAGAATTTTTTTGTGTCTCCACTATTTTGTGAG
ACTGTTCTTAAGGCCACTGTTTTGTGAACTGTTCTGTGAACTATGGTTCTTGTTCAAG
>M00285:128:000000000-BF978:1:1110:2477:13185_1:N:0:46
NNNNNNNNNNNNNNNNNNNNNNNNNNNNNNNNNNN
>M00285:128:000000000-BF978:1:1110:13497:13186_1:N:0:46
CCACCACCTGCTTGGTTTTATTTCCTAAAATAACGTCAACTACAGCCCATGCCTGGTAGGATTCCCTGTATATTGTTTCA
AAAAGCTACCTTTGACACACAAAATGAATTCTGCTCCATCTAAGCCCCTTACACCAAGGCAATCACAGTCAATGTTGAGA
AAGTTAAATCCCTCACTACTATAACCCTATTACTTTTACACCTTCCTGCAATTTGCTTAAATATCTGTTCCTCTATTTCC
CACTGACTAATGGAATGCCTATAGTATAACCTCAGCAAAGTGATTGCCCTTCTTTTATTC
>M00285:128:000000000-BF978:1:1110:14404:13187_1:N:0:46
GTGAAGTGAAATTAACAGAGAAAGTCACAAGCATTTGTGGAATATCCAACTGCAACATGAAAAATGATGACACTACTTAA
CCCAGATGAATATGGAACAGATGGTTCTATTACCTCTGCTTATTTATATAAATGATAGAACAGCAACATGAACCAAAATT
CAACACAAAAAGGAGGCCAATCAGCCGAAAGTGTCTGTGCTGGTTGATAGAAGTTACCCAATTAAAACTGGCCTTCTTGC
ACTTGATTCACTGCCCAGCCAGCTATGGCTCTTCCAAGTCCAGAGTCAAGCGCTGTAATG
>M00285:128:000000000-BF978:1:1110:8045:13187_1:N:0:46
TTCAAACGCCTGACTAAAATCTATGTTTACCACATCCATTGCTCTACCTTCATCAATGTGCTTTGTCACATCCTCCAAGA
ATTCAATCAGGCTTGTGAGGAGGCATGACCTCCCCCTCACAAAGCCATGCTGACTGTCCCTAATCAGCCTATGCTTCTCC
AAATGCTCATAAGTCCTGTTTTTAAGAATCTTCTCCAGTAATTTACCCACCACTGAAGTAAGTCTCAGTGGTTGGTAATT
CGCAGGATTATCCCTACTCCCTTTCTTGAACAAAAGAACAACTTTTGCCACCTTCCAATC
>M00285:128:000000000-BF978:1:1110:11046:13191_1:N:0:46
TAATTTCACATCTAAACTATAAGACATTTGATCTTCCACCTGTGAGTAAATCCAAATAAAATGACTAAAAGTTATTTTAA
CTTAACATATTGATCATTCGATGGTTTCAGTGGTTAATGCTGTTACGTTTCACTGTAAATTATTTTTTGCTATGCAAGAC
CAAAGTCTCAACGATGTACATCAAAGAAAATATGCTATCTGTGTGGAATTAACCAGTGT
>M00285:128:000000000-BF978:1:1110:9766:13192_1:N:0:46
GGGAAGGGAAGTGTGGCCAGGGACGCCCCTTGTACAGGTGAGAATGAGTTTGTCTGAATGAGTTGTGCTCAGATTCAGGG
TTCCAGGCAGGTATGAGCTGAAGATATAGTTCTAATAAATTGTTAAATCTGTGTGAGAGGAGGGGGACATGATAGGTCAT
GGTATTCTGTAATTACTTG
>M00285:128:000000000-BF978:1:1110:5558:13192_1:N:0:46
CACACCAATTCATACTTCAGTGTTAAAAACTACTTTATTAATAACTACATCCGATAATACGTAAAATAAGAATAAGAATA
AAATAAAATAAGAATAAAATAAAAATAAAAAGTTAGTTTATTAGTGCACAATAAAATATTAGAATCTTAAACCATAACCC
CAAAACTACTCATCGTGTGTTCGTGTCGAATTCCTAAACTCAAAGTCCAGGAATTAGTTCTTGAAGTTCAGTTCAATAAT
CCGTAAGATGAAACAC
>M00285:128:000000000-BF978:1:1110:29594:13194_1:N:0:46
ATGTGGAGGCATTGGAGAGGGTACAGAGGAGATTTACCAGGATGCTGCCTGGATTAGAGGGTATGGAATATGAGGAGAGG
CTGAAGGTGCCAGGGCTTTACTCATTGGAGAGGAGGAGGAGGATGAGAGGAGACTTGATAGAGGTGTATAAAATATTGAG
AGGAATAGATAGAGTAGACAACCAGCGCCTCTTTCCCAGGGCACCATTGCTCAAGACGAGGTGGCATGGCTCTAAGGTTA
TAGTTGGGAAATTCAGGAGAGATGTCAGAGGGAGG
>M00285:128:000000000-BF978:1:1110:7218:13194_1:N:0:46
GCCCATAGCTTTCAGTATATTGGAAACATGCCAGGACCTATATATTGTTTCATCATTACATTGCTGTCACCGACCAGAGA
AGCTTTTCAGCTTATTAAAATAAAAGTTTTCTTTAAGCAATAGACTCATCAAATCAGGGTCATCATCTTACAGATGGGAA
CTCTGAGCTTAAGAGCCTAAATCTAGGATTTTTCCAAACTCAGCTAAATAGTTAATCAACATTTGGCCTAGCATATAAAT
TAAATTGGAGCAAAGACTCCATTTTATTCAACGGACC
>M00285:128:000000000-BF978:1:1110:4700:13194_1:N:0:46
GGAAGGTAGAGGGGGTGGTGTGGCTGTGATGGTTAGTAATGAGATAAAATCAATAGAAAGGAAGGACATCAGGACAGATG
AAGTGGAAACTTTATGCGCGGAGCTAAGGAATAGCAAGAGTAAGAGGACAGTTGTAGCTGTTGTATATAGGCCCCCTAAT
AGCAATCAGGAGGTAGACCATAAGTTGCGGTTAGAGATAGAAAAGTCATGTCAGAGTGACAATGTTAAGATAATTATGGA
TGACTTTAACATGAAGGTGGACTGGGAAACCTAGCAAGGCAGCAGTTCTCAGGAGAGTG
>M00285:128:000000000-BF978:1:1110:13117:13195_1:N:0:46
CACTGCCAGCCAGCAAATGAGCTGTCCCTCAGAGATTAGCAGAACAATTATTTCTAAAGCCAGGACCGTAGTCAACTTTT
CAATTAAGGCTTAACAAGAACTAAAAATAGTGCTTTCTGGAGCACAAAAAGGTGCAAGAACTTCACATGGACACTACACT
TAGAATTTTACAATTTCTTCCAAACGTGCACTAATCCAACCTTTCAATTATCTGTTTTAACATTCATATATGAAATAACC
TTCTGTCAATTTCTTTTCATTTATATCAGAAGTTTACT
>M00285:128:000000000-BF978:1:1110:26861:13197_1:N:0:46
TCTTCCAATCCTCTGGGACTAGCCCAGAGTCCAGAGAATTTTGGTAAATTATCACAAACGTCTCTACTACAACTTCTGCC
ACATCTTTCAGTACCCTGGGGGATGCATCCCATTAGGACCAAGGGACTTGTCTATGGTTTGCTCAGCACTACCTCTTTAG
TGACAACAATTGTATTGAGGTCCTTATCTCCCTTCGCATTCATAACATCTCTCTTCGGCATGTTAGATGTATCCCTCACT
GTGAAGACCAACACAAAATAATC
>M00285:128:000000000-BF978:1:1110:15228:13199_1:N:0:46
ACCATTTCACTTCGTGAAACGTAACAGCCAAGTACATACAGCAAGACCATGCAAAAAAAGAAGTAAAGGTAATATACTTA
CCTTTTTAAAGTTTCTATGATTGAATGATAAATGTTGGTCAGGGCAGTGGAAAACCCCCCTGGATTTTTATATACACTAT
CCAAAAGGCTGTGAAAATACAAGCACATAAGTGTCATTATACATTTGTGCTCAAGTTTCTGGAGTGGCTTGAATGCACAT
GGTTCTGAATCTGAGGTCAGACACAGATCCAGCTCAGTGACTCAAGCTTGTTTCCCACTC
>M00285:128:000000000-BF978:1:1110:16403:13200_1:N:0:46
CAAGATCTCCATCATCCATCCATTGGCCGGTGCATTCAGTGCCGGAACAATCCGTGCTCCTCCAGGGCTGATCCAGGACA
TTGTGGGTTACACACGGATCACCGAGTGCGGAGTCTGCGGCTGAGGGACAGAATGATGTTCAATGTTAATGTGAAGTTCA
GCTCATGTCACCCAGCTTCTTGTTCCCCCAAACAGCCTCACCCCACCCCCACCCCACCCCAGCCCGCCACACCAATAATC
CCCCATCTACACTCCCACACATCACAACCCAACCCCGACAAAAGCCTGAGGCAACCCCCC
>M00285:128:000000000-BF978:1:1110:9025:13200_1:N:0:46
ACTGGGCAACCAAATGCCATAAGGTACCATTCTAAAAGACGTATGGGTAGGTTCATTTGGGGGTTTAAAATGGGCGGCAT
GGACTCATTGGGCCGAAAGGGCCTTTTACCATGCTGTAAATAACATTTAAAATTTAAAGGTGTGATGATGTACAAGTCAC
TTCAGGCCAATATGTTGGTGCAAATGGTGTGTTACCCTTTATTACAAGATAATTTGAATACAGGAGTGAGGAAGTCTTAT
TGCAGTTGATTTGAGCCTTGGTGAGACTGCACTTGTAATTAGTGGACAGTTTTGGTTTCC
>M00285:128:000000000-BF978:1:1110:16220:13200_1:N:0:46
ATAGGCTAAAACCATTCATTTGCCAGTTTCTTCACAAAACTCATGGAGTACCAACAGGAACACTGTTGTAGTGTATGTAT
TTCATGCTGCTGAGACGTTTGGTAACATTTATTTAAGTGTACCTCTTACCCCTGAAAAGGTAATCTTGATATATCACCAA
ACTTCTTATTAGGCTAAAACAGCGTTTTATAGTCTAAAACGATTCAATTGGCAGTTTCTTCACAAAACTCATGGAGTACC
AACAGGAACACAGATGTAGTGT
>M00285:128:000000000-BF978:1:1110:13447:13201_1:N:0:46
CCCTCAGTTCCCCAATGTACCTGCCTCCTCTTTAAAAATCCCCAGTGATCCAGTCTCCAAGATGTTCTGGAGTCAAGGAT
TCTAGAGATCAGTCTCCCTTTGTGACAAGAGACTCCAACGCACTGCAGTTTTAAATAATGCCCCTGCTTATCTTGTAACG
ATGTCCCCTCCACTGGTGAAAACTTCTAGATCGGAAGAGCACACGTCTGAACTCCGTCACTCCGCGAAATCTCGTATGCC
GTCTTCTGCTTGAAAAAAAAAAAAACAACATACAACAGATGAGATACATAACACACAGC
>M00285:128:000000000-BF978:1:1110:2992:13201_1:N:0:46
GGTGATTGTTATAGAATCAATAGGAACATTCCGAGGGGAATTGAGGGGCATCTGAGAGACAATAAGCTGCAGTTCACCGG
GAAAGAGCAGGGGAATTGATGTGATTGCTCTTCCAGGGCTGGTATAGACTCAGTGGGCTGAATGTCCACTTTCTGTGCTG
TAATGAATTTGTGATTCTTAAGACATCTTTATCAGTTAAGATGAAAGAATAAGATACTCACTGTCATAAT
>M00285:128:000000000-BF978:1:1110:4170:13202_1:N:0:46
TACCCAGACAAAGGTCCATTCAGTGGTTATGTCATCACACCTTCCATTCTCCTTGTTCCACCCGTTGACCCTTCACCTTC
TCTGCCATGTAGACTAACTTGATTCTGACAGAGGGTCTTTGACCTAAAACACTGACTGTTTTCCTCTCTCCACAGATGCT
GCCTGACCTGCTGAGTTTCTGGTTCAGATTAGTTTGTTGTCATATACACCAGGATGCAATGAAATTCCTTGCTCATGTGA
AGCTCACAGAGTAAGCTGTATA
>M00285:128:000000000-BF978:1:1110:8563:13202_1:N:0:46
AGCACCCTTGGGACCAAGGTGCGTCGCAGTCGTGGACGATCGGGTAGCGGAGGGATTTTCTGCCGTGGCTTGTGTGGAGC
CCCCGAATATGGATAAAATAAAAGGGAAGGAGAGTGCAGGAGAGGTTACTGAAGTCTCTAGAGTAAAGAATAAGACAGAA
AGTCTAGAAAGGGATATAAATTTAACTTCAGGCAACATGGAGGCAAATTTGAGAAGGGTGGTGAATGCAGGACTGAAGGT
GTTATATTTGAATGCACGCAGTA
>M00285:128:000000000-BF978:1:1110:16511:13203_1:N:0:46
GATCTCAGAGCATGGACTTGTGCAAAGGAATAAGATGCCTCTTGCGTGTGTTTGGTTGTATGCGCACCCCTCAGACAGTG
CAGCCTACAATATAGACCGTTCTGGTCTTCACTGTGCTTGTGAAGCCTCCTTCATCGTTATTTAACAGATACTGAGTGGG
CCCAGCCCAAGCTGCGATGCTGGGGATCCACCTCACTCTTCCTTGATGAATGCATCT
>M00285:128:000000000-BF978:1:1110:24027:13203_1:N:0:46
CACAAGATCACAAGACAAGGGAGCAGAAGTAGGCCATTTGGCCCACAAAAGTTCTCCAGATACCGCAGACAAAATTGGTA
GAGCTCCATCCAAATGTCGTTCTAGAATTTTTCTCCAGAATAATAAAATATGAAGCAAAAATTTGCAATAAAACTAGAGT
AAATGCAAGTTGAATTTATTATCATATACAGAAATATGGTGAGGAACAGATACAATCTTGCCTGTAGCAGTATCACAGGC
ATGTAGATTCAGACAACGCACAGAACATGCAAGTTATACATAAATATGAATAATTTGTGT
>M00285:128:000000000-BF978:1:1110:25099:13204_1:N:0:46
CTTGACAGGGAGAGAGGAAGAAAGCAAAGGAAAAGACAAAGTAGGAAATGGAAGGGAGGAAAAAGCAAAAGATAGCGGAA
AAGAAAGAAATGGAAGCAGAAGAGGATGAACATTTGTTCTGGTGAAAGGTCATTGAGCTGAAACATTAACTCTATTTCTC
TCTGCACAGAAGCTACCTGACTTTCTGTGTTTCCAGCATCCTCTGCTTTTATTTCAGATTCTAAAAACTGCCACTTTTTA
CTTTGCAGTGGAAGGAGACCATCAAATCTACACCAGCTATCAAAACAATCCCATCTGTCC
>M00285:128:000000000-BF978:1:1110:21337:13205_1:N:0:46
GTGCTGAGTCGTTTGTTAGCAGTTCTTTAGCTGCACCTCTTACCCCAGAAATGGTAATCACTGATATAGCAACACAATTC
GTATTTGGCTAAAACAGCGTTTTATAAGCTAAAACAGAGTATTTGCCACTTTCTAC
>M00285:128:000000000-BF978:1:1110:26080:13206_1:N:0:46
TTTCGGCCCAATGAGTCCGCGCCGCCCATTTTAAACCCCCAAATTAACCTACCCGTACATCTTTAGAATGTGGGAGGAAA
CCGGAGCACCCGGAGGAAACCCACGCAGACACGGGAGTACATACAATTTCCTTACTGTCAGCGATGGGAATCGAACCCCG
ATCGCTGGCGCTGTTTCAGCGTCGCGCTA
>M00285:128:000000000-BF978:1:1110:24092:13206_1:N:0:46
CCCCCATCAGCTGGATCAGACGCTGCATGAAATAACCCTACAGGGAGATGGGACAACGAGGAGGGCGACCGTGTGTGGAC
CGTGGACCTCCACAGCGGGACACTGCATGAGGCGCCGGGATCCGCCGGCCGCTCTCTTCGGAATGGCAGCCTATTCCGTT
CAGTCCTTGTGTTTCTTCGGAGATGGACAGGTCTCTGGGGCACTGGTACGTGAGGGAGGGGTGACGGGGAGGGGACAGGA
AAGGGAGACAGAGACCAGGGGCAGAGTTCATTCCCGCCCCCCTCACAGATAAAGCCTTCC
>M00285:128:000000000-BF978:1:1110:14403:13209_1:N:0:46
ACAGCATACGTTGCTCCATCTCTGTCACATTTGCGTCAATGATCAGGCATTGCACACAGGTGCCTCTGAAGTAGCTTCCA
TCGTCCTGAACTATGGATTCCCCTCTACCATGGGCCTTTGACCCCAATTTGTCTTTACCTCACATCTCAGCTCACACTCC
TCCTCCTGGAGGGAGCAACACTGGAATTCTCCGGACTTACCTTCCACCCCACCGGCCTCTGCACTTACAGATCTTAATTC
ACTATTCACCAGCTCCAACGAAGTTCCACCGCCAGGTGCAACCCACAGCTTTCAGCCACT
>M00285:128:000000000-BF978:1:1110:7354:13210_1:N:0:46
AGTGCCAGCTGCCTTCTGAGAGCAGGTTGGCTGCCCACTCCTTGTCCTCCCCAAGTAAAACCCTCTAGCGAGTCAGTGGA
TTAGAACCGGCTTCTCCAAACACTCATAATTTTATGAGTTAATAACTCATAAGAAGTTTTCACTTTGCAACCATTTATCA
TCTCAATGATCACTGG
>M00285:128:000000000-BF978:1:1110:12676:13211_1:N:0:46
ACTGAAAATGGGAAAGGCCGTATTGGAGTATAGAATATGCAGGGGTACCAAAAAAAATTAGGAGGGCAAAGAGTGGGCAG
TGATAGGCAAGATTAAAGAAAATCCCGAAGCATTTATATAACTGCTATCAACACATTTGACCACTGATATACCACCATCA
AGAATTCCTACCACTTCATCCCTGACCAGCAGTTTGATAAATCTGAACACCTAGCTGAGCTGCTGCTACTTCTGAGGAGC
A
>M00285:128:000000000-BF978:1:1110:15821:13211_1:N:0:46
GATCTACACTCTTTCCCTACACGACGCTCTTCCGATCTGGACTACACGCTTTCCCTCCACGGCTCGCTTCCGAACTGGAC
TACACTCTTTCCCTGCACGACGCGAGTCCGATATAGACCGGTAGAGCGTCGGGTCGGGGACGAGAGAGACACGGACGGGC
CAGCGGGGGAGACACGGTACGCAGGACATAAGCGAATGGGTGCAGTGTGCGTCAAGAGATCAGCGCTGACGCGACAGACA
GACGCACAGAAGGGGAGACAGGTGTGAGCAACACTCTGGGTATAGATGCTGCGAGACATG
>M00285:128:000000000-BF978:1:1110:11300:13213_1:N:0:46
AAGTTTGCTTCTGTCAAGACATGTATGTTCCTTTGTAAAACTCAGGACAATGCAACCATGTGTGTATGTTGTAAATTGTA
AGACTTTTAAAGTTTTGCCTCCCTCAAATGTTGATTCAGCCCAAACAAATTTCTGGAAGTAACAGAAAACTGGAAGTACT
TGGCAGGTCAAGCAGCACCACTGAGGAGTGAAAGAATCAACATTTTAGGTCCAAGGCCCTCCATCAGAGTTAGACATTTT
TTAAAATGTTTTTAAGTTGCAGAGAGAGTGAGGATGGGGAGATCTGAGGGAATGTCTGTG
>M00285:128:000000000-BF978:1:1110:12359:13213_1:N:0:46
TTCGACTTTCAGAAGGCATTTTATAAGGTGCCGCACAGGAGATTGGTAAGTAAAATGAGGGCTCGTGGAATTGGGGGGAG
GGTATTAACTTGGATAGAAAACTGGTTGGCAGATAGGAAACAAAGGGTAGGGGGAATAGATGTTTCTCGGAATGGCAGGT
CGTGACTAGTGGGTTGCCGCAGGGCTCGGTGCTGGGACCGCAGCTGTTTACGATCTATGTTAATGATTTAGATGACGGCA
TTGAGAATAA
>M00285:128:000000000-BF978:1:1110:24815:13214_1:N:0:46
CAAAAGAGCCAGGCTATAAAAATGGCCTTCTCCAAGAAGAAAGAATCTAGCTGTCTACCCTTGACATTCAATGGCATTAC
TATTGAAGAGTCTCAAATTTCCTTACAACTCTATTCATCCCATGGAGTTTATGCTGATTCCATTCCCCACTTATATCCCC
GTAACCTATTCTCTCTCT
>M00285:128:000000000-BF978:1:1110:12988:13214_1:N:0:46
GTGGAGCAGCAGCAGCTGTGCGCGGAGATGGAGCGGAGGGGGAAGGTCTGGGGGCTGGCCCTGGCAGCGCCGAGCTCGAA
AACCTCTTAGACAACTCTTAGCGGTGGATCACTCGTCTCGTGCGTCGATGAAGAACGCAGCGAGCTGCGAGAATTAATGT
GAATTGCAGGACACATTGATCATCGACACTTTGAACG
>M00285:128:000000000-BF978:1:1110:9906:13215_1:N:0:46
TTTCATTTTTTTTCCTCTGGGCTAAACTACAATTTTTTCCAAACAGTCGTCATATCCGTTCCCTAGTTGAGTGTTTTCCT
TCCTGCTGTCGAGACCTGGACATATTTTTAACCCTTTGCGTAACACGTTTTTTTTAACTGGTTAAAA
>M00285:128:000000000-BF978:1:1110:13344:13216_1:N:0:46
GGTAACAGTTATTCAACTGTACCTCTTACCCCTGAAAAGTTAATATCTGATAGGGCAACATTTCATATTTGGCTAAAACA
GTGTTTTAACAGCAATATCCATTGATTTGCCACTATTTACACTACAGTCATGGAGTATCGACTGGACAACAATTGTAGTA
TATGTACTTCATCCTGCTCAGTCATTGGTAACAGTTAT
>M00285:128:000000000-BF978:1:1110:13908:13216_1:N:0:46
AGAATGGAACCTGGACCATAATTTTATTGATTGCTCCTCAGCATCAATTGAACACTAAATGTAGTAAGGTTTCTAGGCCT
ATTTCAAATTAATCTTCAATTGTTTCAGAACAATTTAAGGAGTGTATTATCTTTATTTTCTCATGTCTCCAATTCATTTT
GTAATTTGTAAGTTGCCTTCTCCAATTCCACTGACACCTTAGAAATGTAACTAGCTGCGAGTGAGTTTCTGAATCTAAAT
CACTGATATAATAGAAAGAGTAGCGATCTTCACGTCAGTCTCTCGAGTAACTCATTTGGT
>M00285:128:000000000-BF978:1:1110:24578:13217_1:N:0:46
GGCCTGCCATTCCGAGAAACATCCATTCACCCCTACCCTTTGTTTCCTATCTGCCAACCAGTTTTCTATCCAAGTTAATA
CCCTCCTCCCAATTCCATGAGCCCTCATTTTACCCACCAATCTCCTGTGCGGCACCTTATCAAATGCCTTCTGAAAGTCG
AGGTACACAACATCCACCGAATCTCCCTCGTCTATTTTCCTGGTTACATCCTCAAAAAAAACTCCAGTAGATTAGTCAAG
CACGATTTGCCCTTGGTAAATCCATGTTGACTCGAC
>M00285:128:000000000-BF978:1:1110:11935:13218_1:N:0:46
GGTCCACTGAGGGAAAAATACTCTGGAAAATTCCTCTTGAACACTCTCATGTAATCAAAACTCAAGGAATTGGGAGTCTC
TTGGTGGCGCTCATGGACTGAGCCACAACTTGGCTTTGGTCCAGGTAC
>M00285:128:000000000-BF978:1:1110:28392:13218_1:N:0:46
AATGCTTTATCCAACTGTTGCTCTTCATAATGAATGCTAAGTAAATTTTGTAAAACACATGGTCGTTGGCGGGCTGCATA
CATCCAGCTTGGGTGACTTTGCATACACTTCTCTGATGTTGTGCAGATTTCCAGGGCATTTTCCTAGCACCAACGTTATT
AAGATAGCTTCCATCTTGAAATCTGATCCATATGAAT
>M00285:128:000000000-BF978:1:1110:25362:13219_1:N:0:46
GATCTACACTCTTTCCCTACACGACGCCCTTCCGATCTCGAAAACACGTTTGCCCTCCCCTACCCCATTCAAAACGATTT
TAACAGCCTGCCTTCTACTACCACCATCCCAAGGAGCACCTTTGGCACCTCCTTTTTTTTGTTGCTCAATTGACCATACC
TCCTGTTCAGATTTCCACCTCGGCAGCGCCCACGTCTTACCTCCCGTCACATTACTCGATCTCATATGCCGTCTTCCGCT
TGAAAGTATAAAAATAATATACATCATGACTCACACGAGACAAGACTTATTAGTTACAAC
>M00285:128:000000000-BF978:1:1110:19696:13219_1:N:0:46
TTCCCCCTCTCACCTTAAATTCATGTCCTCTAGTATTTGACACTTCTACTCTGGGAAAAAGATTCTCACTGTTTACCCTA
TCTATTCCACTTGTAATTTTATAACCTTCTACCAGGTCTCCCCTCAGAGGACCAGAGAAAACAACCCAAGTTTGTC
>M00285:128:000000000-BF978:1:1110:24871:13219_1:N:0:46
ACAGGGTAGCGATGTGCTGCTTAAATTTTTGGTCTAGTAACCCAGAAACCAAGACCAGCAATCCAAGTTCAAGTCTCTCC
ATGGCAGATAAGAAATTTAAATTCAAACAATCAGGTGGAATTTAAAGGAACGACTAATTTTTAGTAATGATGACCATTAG
CAGGTTGTCATAAAACCTTGCCTTCAGGTGAAGGAAATTTTTACTTTTTGCAGTATTCTATGTGAGAGTGGAACAAATTG
ACCAAATAATCCTGTT
>M00285:128:000000000-BF978:1:1110:5858:13219_1:N:0:46
AGAAGACTACAGCACCTCACGATCTATCTTCGGGTGACCTCGCACCTTATTGCACTCCACTTTCTCTGCAGCTGTGACAC
TTTACTATGTACTGTTATTGTTTTTACCTGTACTGCATCAACGCACTGACTCAGTGTAACTGCACTGTATGATGTATTTT
CATCCACGGTCGGTTTATAAGACAAGCATTTAACTGTACCTCCGCATAAGTGACAATAATAACCAATATCAATACCAAGC
AAAGTCCGTCCGGCCTACAATGTTGTGTCGACATTTTATCATTTTCTACGATCTATCTA
>M00285:128:000000000-BF978:1:1110:24306:13220_1:N:0:46
GTCATTCACCAGCCTGTGTCCCTGTACCCCGAGGTCCCCCTGTTCTACAACACCCCCCTGTCATTCACCAGTCTGTGTCC
CTCTACACCGCACTCCTCTGCACTCCAACCACCCCCCGACATCTCGTATACCGTCTTCTCCTTGACCAACACCCCCCGCC
ACTCCCACCCCCCCACCATTCGCCACAGCACCCGTCTGCACTCCACCCACCCATGCGCCCACCTAATGACGTCCCCCCCC
TCCACAACAAACACCGCCTCTAACAAACAGCGTACGATCACACCCACGTGTATCACTACC
>M00285:128:000000000-BF978:1:1110:11382:13221_1:N:0:46
GCATACAACAGAATGGAGGGTGTCCTCAATGTGAAGAAAGGACTTGTCTCCACAAGGTCTGTGTGAAGTTTGCCCCAACC
AATGCTGTCGTGTTGCAGGTGCCTCTGCAACACTTCAGTTGGTAAGGATGAGGTAGGTCAAGTAGGTTTATGCCTCATGT
TTGGTCTTTCACAATCTGACACATGTACAGTCTGGCAGCTATGTCCTTAGAACTGAATCTATGGTGATGCTACCAAGCCA
CTCTTAGTGATAGATATGGAAGCCTCCCATCCAGACTGCATTC
>M00285:128:000000000-BF978:1:1110:23347:13222_1:N:0:46
GTATCCCTCCCAATCGACCAAGTACTGCAGGCCCCTACCCCGGCGGCATACATCCAATAAACGCTGGACAGTGTACGCTG
GGTAATCATCAACAATC
>M00285:128:000000000-BF978:1:1110:15367:13224_1:N:0:46
GCAAATTACATCGATTTCCCACTTTCTCTACTAAGCCTGTTTGGAACTTGATAAAATCAATTGCAATGCATGTATTTCCT
GGTGCCGAGTCGATTGGTAACAGCTATGTGAGTATACCTCTTCAACCTGAATAGTTAATTGCAGATATATCAAAAGAAAG
TCCATTTGGCGGAAAGATCGTTAAGAAGCAGATTACATTGATTTGCCACTTTCTACTCTAAGCCTATATAGGAACTTGAT
AAAAACAATTGCATTGCATGTTTATCGTGGTGCTGAGTCGATTGTTAATATTTATTTA
>M00285:128:000000000-BF978:1:1110:21728:13225_1:N:0:46
TATTTAACTGCAACTCTTACCACTGAAAATATAATCTCTGATATATCACCAGATTTCTTACTAAGCGAAAACAGCGTTTT
TGAAGCTAAAAACATTGATTTGCCAGTTTCTTCACAACACTCTTGGAGTATCAACAGGAACACAATTGTAGTGTATGTAT
TTCATGCTGCTGAGTCGTTTGGTAACAGTTATTTTAGTGTAGCTATTACCCCTGAAAAATTAATCGCT
>M00285:128:000000000-BF978:1:1110:21802:13226_1:N:0:46
ATAGATATTGAGAAAGCTGATGTTGTTAACACAATAATGACAGAGTTCAGAACACCACTTGTTCCAGCCTTTGCACTTTG
GGATGGAGAACTCTTAACACATCCAGGCCTGGACATACTACAAGGCATCTGAATCCTTCCCATCTGCTGATCGTGATGCC
TGATATCTGGCCTTCATTTTGTTCTGTGTGCTTGTCAGTCATCTTT
>M00285:128:000000000-BF978:1:1110:21281:13226_1:N:0:46
AAACTGTGCCTATCGATTCCCAGCATGTCCAAAGTTAGAGTCACAAACCCCCCTAGTGCCCCCCACCCAAGCAAGCAAAC
AACATGAGGTAGCAGCAAGTGGGGCCATTAGCAACACTAACAGAATCTTCCAGAAGGGAGGGGCCCAGCAGCCCACACTT
GAAGGAACAGAGTGGACCAGCCAAACCTGAGGTGAGCTTTCACAAAAAGACTCATCCAGTTAGGGTTCAGGTAGGATTTT
CCAGATTGGGG
>M00285:128:000000000-BF978:1:1110:18122:13227_1:N:0:46
TAATTTCACTCAATTTACACCCCCTCCTCCGTTAGTTTATCATTCTCACAAAACTGCATAACTTCTGACTGTAGAAAGGA
AATGAGAGCTGTGGCTGCTTGGTCTTGAGGACAGTGA
>M00285:128:000000000-BF978:1:1110:17355:13228_1:N:0:46
GATCAGTTTTAGACTGGAAAATTGAGTGGTGCTCATACCAGCAGATCCTAATCCCACAAAAATGTGCTGTTGCGTACGGC
CTTCAACAATGGTT
>M00285:128:000000000-BF978:1:1110:27133:13228_1:N:0:46
TACAATCAATACATTCACTTTGAAGTTTCATTGCTGTGATAGAATGATAAAGTCATGAAATAATTACCTGCAGAGACCAC
TGTCGAGCCTATTGTACCCACTCAAGCTTGCTTGGACTGTTAAATCCAGTAGGTCAGCTGTGATATTGAATGGAGGAGAA
GGGTCAAGGGGATGAATGGGCTCCCACTGCTTCTGTTCCTTATGTTCTTCTGCTTTCTGAGTTTTGCAAATTGCTGCAAT
TCATGAAAGCAAGGCATATCCATCCGCTTTCCTG
>M00285:128:000000000-BF978:1:1110:18633:13230_1:N:0:46
TTGCTGAATCAGCTATTAACTTTTCAGGGATAATAGATACACTTAAATAACTGTTACCAAACGACTCCGTAGTATGAAAT
ACATACTCTGCAACTGTGTTCCTGTTGATACTCCATGCGTTTGGTGATGAAACTGGCAAATTAATGGTTTTAGCTTTAAA
ACGCTCTATTGGGCTAGTAGGAAATATGTTTGCTGCATCAGCAATTAATTTTTCAGGGGTAATAGATACACTTAAATAAC
TGTTACCAAACGATTCGGCAGCATGTAATACATACTCTA
>M00285:128:000000000-BF978:1:1110:2896:13230_1:N:0:46
GCTTAAGTGACACAGGTTTGATTCTGACCTCTGATGCCACCTGTGTGAAATTCCCTCTCCTAACTGTATGGGTTTCCTCG
AGGTGCTCTGGTTTCCTCAGATATCCCCAAAACTGTTGTTAGATGAACTAGCTGCTCCTAGTGTAGGTGAACCAATGGCC
AAGTGTGAGAGAAAGGACAGGCGGGGAAATAAATGGGGGAGTGGGGTTGCTGGGATTGCCCTGTGAGCCAACACAGGCTC
TACAGTTTGAATGGGCTCCTTCTACATCATAAGGAAATACAGACGCTAGGCTAAGCGCG
>M00285:128:000000000-BF978:1:1110:9305:13233_1:N:0:46
CGGCCCATCAAGCTGTGCCATCCTACAAACATCTCCCAAACTAACTCTTACCACCCTCATAACCCACTATTCCACATTCT
TCCATGTGCTTATCCAACAATCTCTTAAACCCGTCCAACGTATCTGCCTCCACTACCACCCCAGGCAGTGCATTCCATGC
ACCAACCACTCTCTGGGTGAAAAACTTCCCTCTGACATCTCCCCTATACTTTCCACCAATTATCTTAAAGGCATGCCCTC
TTGTCTTGAGCATCTGCGCTCTGGGAAGGAGGCGCTGACTATTAACTCTATCTATTCCTC
>M00285:128:000000000-BF978:1:1110:2822:13234_1:N:0:46
ACATTACAATTGTTTTCCAATAGTTTCTCCATGGTTTATGTGTAGAAAGTGGCAAATCAATCGATTTAGCTATGAAATCG
ATGTTTTCGCCAAATAAGTAATTCTTTTGCTACATCATCGAATAGCTTTGCAGTGGTCAGAGTTACAGTTCAATAGCTGT
GTCCACACGACTCCGCGCCATGAAATACATACATTACAATTGTTTTCCGATGGTTACTACATGGTGTTTGTGTAGAAACT
GGCAAATCAATGGATATTGCATTCAAAACGCTGTTTAA
>M00285:128:000000000-BF978:1:1110:12812:13235_1:N:0:46
GATCTACACTCTTTCCCTACACGACGCTCTTCCGATCTAATCCACACTCTTTCCCTCCACAACTCCATTCCAAACTAGAC
TCTTCCGCCGCACACCTCGCCTTTATGATCGACTCGACCGGCCCCCACCGATCCAAGTCAACAGGTAACCACTGAATCTA
CCAAGTAGATTCCAGCTCCAACGTGAAACTCAACGTAAGTCGCAGCTAGTACAGAAATAGATGGCCCATAGAGCGTATAC
AAGTATTCTGCAAGCTGTACCTGTTGTGTAATTGGATTCAATCACATCATGTATTATTC
>M00285:128:000000000-BF978:1:1110:18754:13235_1:N:0:46
AGCCAAATAGAAATCTGTTACTATATCAGCGATTAACCTTTCAGATGTACAGTTGAATAACTGTTACCAAAGACTCAGCA
GCATGACATACATTCACTACATTTGTTGTCCTGTAGATACTCAATGCTTATTGTGCAGAAAGTGGCAATAAATGGATTTA
TCTCTTAAAAAGCTGTTGTAGCCAAATAGGCAATCAATTGCATTATCAGCGATTAACTTTTCAGTGGTAAGAATTACACT
TAAATAACTGTTACCAAACGACTCAGCACCATGAAATACATACACTACAATTGTTTTCCT
>M00285:128:000000000-BF978:1:1110:28292:13235_1:N:0:46
AAAGATTTCTACTGATGCTTTCTTCATTCCAAGAATATTATAATATCATGATGAAAGTGGCAGATTCTAGCCGAAGATTC
TAGAACCAGGATTGCAGTCTCAGAAAAAAAAGGGAGGCCACTTATGACTGAGGGGTAATGTTCTTGAGTATGTAGCTATA
GAGAGGGAGGAGGTGATGAAATTGTTAAGTAGTATCAAGACTGATAAGTCTCCGGGGCCTGATGGAATATTCCCCAGGCT
GCTTTGGGAGGCGAGGGAGGAGATTGTTGATCCGCTTGTGAGGATATTTGAGTCCTCGTT
>M00285:128:000000000-BF978:1:1110:9404:13238_1:N:0:46
GCCCTCCAGTTTTTTATCATTCACGTGGCTATCTAAGAGTCTCGTAAATGTCCCTGATGTATCTGCCCACTTCGCCAAGT
TTTTGCCCACTCTCTCATTCTATTTGTAACCAATTGTAGAGTCCTAATGTTCTTGTCAACACAAGGTGAGAGGGTGGGAT
AGAAGAACCAT
>M00285:128:000000000-BF978:1:1110:2706:13240_1:N:0:46
GCACCTTCCAAATTCTAGGAAATTCCTTTGATATTGTTTATTTGAGAAGTCAAACTAAAGGGTTTGGATGTTTCAACCAG
GTTACCTATTCAGGATCTGTTTTATTTCAAAAACCCCTAAAAAATCAATTATATGTTAACTCGCATCATTTCTTCCTTTA
TAAGGAGTTTGTACGTTCTCCCGTGTCTGCGTGGGTTTCCTCCGGGTGCTCCGGTTTCCTCCCACA
>M00285:128:000000000-BF978:1:1110:17780:13241_1:N:0:46
TTAGAGTTATGGGAAAAAGGCGTATTGAACGAACATGGTGAGTGTCCATCTGTTATTCTCACCAGCAGTAAATTTTGAAG
CTCAGTGTTTATCAGGTATGAATGATGGAAAGTGGAGTATCTGAGGCCAGCCCCTTATAGACACGATAGCGTAGTGGTTT
CCTCTCACATTCTGCAAGACGTACGGGTAGGTTAATTTGGGGATTTAAAATGGGCGGCGTGGACGCAGAGGGCCGAAAGG
GCCTGTTAACAAGCTGTAAATAAAATTTAAATTAAAAAAATTTAAAATGAG
>M00285:128:000000000-BF978:1:1110:4365:13245_1:N:0:46
TTGTTTTATAGTTGCAGAAGCTTAAATCTCAAACCAACTTAACCTTGAAAAGTATCTTTATTACAGCTAATCTGAAACTA
ATTTTGGGTTCACTAATGTTTTGTAGGGACATTACCCAGTCTGACCTATGTGTGATTCCCGGTGCACTCTGCTTGCCTCT
TAACTGTCATCTGACTCAAGGCCAGTTTTGGATGGACAACAAATGATGGACTTGCCAGTGATTCTCACATCCATGAAAGA
ATTAGAAAACCATTCAAAATTAAGGACTGAATTTCAAGCCTGGGCAGCAGCCTGCAGGC
>M00285:128:000000000-BF978:1:1110:6285:13246_1:N:0:46
CTTTAAACTTTGCCTAAGACCATCTAACCTCTACATCCTCCATATCCCTCTGTTTTAAGTTCCTCTATATGCTTATCTAA
CAATCTGTTGAATTTGACCAAGGTACCTGCCTCCACCACCACCCCAGGCAGCACATTCCATGCAGCA
>M00285:128:000000000-BF978:1:1110:6828:13248_1:N:0:46
TATGAAACGCTGTTTTAGCTAAATAGGAAATCTGTTGCTATATCTGATATTAACTGTTCAGGGCTAAGAGGTGCAGTTGA
ATAACTGTTACCAAACGACTCAGTACCATGTAATACATACACTACAACGATTTTCCAGTAGATACTACATGAGCTACTTA
TAAAACTGTCAAATCAATGTATTTTGCTTATGAAACGCTGTT
>M00285:128:000000000-BF978:1:1110:3549:13248_1:N:0:46
TAAAAACATTAGGTGTGTTGTTGTGAAAACAAAAATACACATTTAAAGTGATCAGTAAGCATTGGAAATTGCGGCTAATT
ATTTCAAATTTTCTCTATTTTGTTTCTGTAGGTAAAGTTGAAATCCACAGTATAAACATTAACATATAACGTTCTTCACT
ATTCATTGGCTGAATTACAAATCCAAATCAATTTTTTAAGCCTTTGATTTTAAATTT
>M00285:128:000000000-BF978:1:1110:6180:13249_1:N:0:46
TGGAGCAAACCAAGATAATGAACCCGTGGGCCAAAAAAAAGTGGCAGGGTGTACAGTGTCATGGAAGCTCTAGTAATGAG
ATCAATGAACACAAGAGGGACTGTTTTCCCACTGCCCGATAAATCGCAACCTAACCGTGAAAGTGACACGGTGTTCATTG
TCTTGGTCCGCAAGCGCCAGTTGAAAGGCCGAGTTACCCAAGAGGCGAGGATGACATTGAGTGCTGAGCCCAAGTTGGGA
GCGTGAAAAACAAGAGCGACTTTAAACTGTGCCTATCGATTCCCAGCATGTCCACATTT
>M00285:128:000000000-BF978:1:1110:9103:13249_1:N:0:46
CTAGCCTCACCCACGTCCTCTGGTAGCTGATTCCACATATCTACAACTCTTTGTGTAAATAGGTTTCCTCTCAAATTCCT
ATTCCCCTCTCACCTTAAACCTGTGCCCTCTGGATCTTGATTCACCAGCCCTTGGAAAAAGACTGAGTACATTCACCGTA
CCTCTGCCCCTCATGATTTTATACACCTCTGTAATATCACCTCTCAGTCTCCTACCCTCCAAGGGATAAAGTCCCAGTCT
GTCCAAACTCTCCTTATAAC
>M00285:128:000000000-BF978:1:1110:17005:13250_1:N:0:46
TCAGAGTCCTTATCCGAGGCTGGAATATCAAATTCTAGAGTAAGTCAGTCCCCAGACCCAGAGGAGATAAATCTCATGTT
ATTGAGAGAGGCAACAGATGAGACTGAATCGGCATTGATCAAGGACTTCGGGTCCACACCAGCCACTGACGATGTGCACC
TGGAATGAAGAGGAGTGAATGCTGTTCATTAATCAAGAAGTGAAATAGGGACAGTCCTGGAAACAAAAGACTCTCACGTC
AGTGGTAGGGAAGTGATTGCAGAGTATACGAAGAGATGGAATTTTTGAGCATTTATGAT
>M00285:128:000000000-BF978:1:1110:19960:13251_1:N:0:46
CAAGAAAATCCCTGTTGTGTAACTCCATGAGCCTCTCCAGTCTCTCCACGTAACTGAACTACTCCATCCCAGGCAACATC
CTGCTGAGTTTTTTTCTCCATTGCAATTTTATCCTTCCTATAGTGTGTCAACCAGAACCGCACACAATATTCTAACTGTG
GCTGAACCAATATTTTATAAAGTTGTTATGAAGAACTCCAGGCTCTTATACTCTATGCCCCAGCTAATAAAGGCAAGCAT
CCATATGTCTTGTTGCTATCTTCAGGGATCTTTGGACTTGTACACCAAGGTCCCTCGGTT
>M00285:128:000000000-BF978:1:1110:14778:13252_1:N:0:46
ACTTTGCAGAAATATTAGCAGAACTGGTGTGAAGAAAGGAGAGGGGGAAAACAGTCGATACATATGAATGGGAACAGTAG
GTAGGGGCAGTCATTGGACTCCCTCGTGAACTACATGCTCATACCGGCTGAACTCTAGCAGAAGGCCACTTATC
>M00285:128:000000000-BF978:1:1110:25765:13253_1:N:0:46
AAAGACCAAATTGAATGTACATTTGCAAAGCTCAAGTTGAGCATTGTTTGAGGGAGAGAAGTAATAGACTCTCGCAGGTG
CCCACAATTTTACCGCCTGTTGTCAGGAGCTGATACCATGTTCTCTAAATGATGACAGAGTGTGGCTTCCAGCCAAGGAG
AGGAAGCATTTATCATGTCAACACCGTTGAAAGGTGCTGCCAGCCATGTCAAACATTCGTGTTGAAATCTGCCAGCCAAA
TCCAGATAATTTTTTTTTTA
>M00285:128:000000000-BF978:1:1110:28481:13254_1:N:0:46
TGTTTTCTCTTTATTTATCGATGGGCATTCTGACCAGTTCTTTCTTTATGTGAATTATTGTTCTGTACCTTCCTCTAATT
CCAGATTTACACACATTTGTGTACTTGTCCTGCACAGTTACACTCAGTGTATGTTTCCCGGACCCCTGCATTACACCCCA
TATATCCTCCTTTAACTGCTGGGCAGTCATTTCCAGTTCTGCTGAGGATGGGATGCATGGCGTTGGTTCACTCCCCTTGT
GTAAGAGCAGAACTGTTGAGATAACCTCCTGTTCAATACTGTGTCTAAAACCGACTTCC
>M00285:128:000000000-BF978:1:1110:2959:13260_1:N:0:46
TTTGTCAGAATAAGTGCTGAGACATTTCTTTGAAAGCAAAAAATACTGCAGATGCTGAAAATATGAAATAAAAACAGAAG
GTGCGAGAGATATTCGTCAGGTCAGGCAGCAACTGTGCTGAGAGTAACTGGATAAGCACTTTAGGTCAGTGACCATTCAT
CAGAACAGGGAAGTTAGAGAAGGAGCAGTTGCATAAAAGAGGAGGGTGG
>M00285:128:000000000-BF978:1:1110:6427:13260_1:N:0:46
CCTCCTTGCATTCTCCTCATAACCTACATTCCCATCCTTCATTTTGTCAGCAAAAGTGGATTTTTTGCACTTGCCCCCTC
ATCCAATCATTGATATAAACTGTGAACAGCTGTGGCCCCACTAGGCACAACTTCCAACTCATAAATGATCTGTTTATTCC
TACTGTTTTCTGTCTGTTAACCAAACCTCAGTCCATGCTAGGATATCA
>M00285:128:000000000-BF978:1:1110:1961:13261_1:N:0:46
ACTTTAGACCATCTCTCATTTGTTGACTATCATTGTCTAACATCTGATGAGATACTGCCTCAAGGTGCTCCTCTCAAACT
GACTGCCATTACAGAAGCTGCTTTTGGGAGCCCAGGACCAAGTTAAAGGGGAATTACTGGCAGCTTGCTGCCAACCTTAA
GTTCTCAGCCCACTTACAGTCACTCCCAAGTCTCATCTATTCAACGCTGCCTAATGTGGTC
>M00285:128:000000000-BF978:1:1110:21566:13262_1:N:0:46
AAAGTGGAAAATCAATGGATTTTGCTTTTAAAACGCTGTTTTAGCCAAACAGGCAATCTGTTCCTACATCAGCGATTTAC
ATTTCAGTGGCAAATGGTACACTTCAATAAATGTTCCCAAACGACTCAGCACCATGCGAGACATACTCTACAATTGTTTT
CCAATAGTTACATCATGGGTTTTAAGTAGTAAGTAGAAAATCAACGGATTCAGCTTAGAAAACGCTGTTTTAGCCATGTA
TGAAATCTGTGTCGATATCAGCGATTAACTTTTCAGGGGTTA
>M00285:128:000000000-BF978:1:1110:28575:13262_1:N:0:46
AACATTACTGCAACATAAAATCATCATAATAACCAACCTTAAATCTTACCTCATCCTTTATTCTATTTGAAATCATTTGT
TGACTTGTTTGAGGCTGGTGTCACGGCTAAACCCCATCCTTGCAAACATCTGACAAGTTTTGTCAGTTCTGACAAGTTCT
TGTCACAAGTTTGTAATCAGGACTGAGCACTGTGCCAGGTTCAACCTCAAGACACCAAGGT
>M00285:128:000000000-BF978:1:1110:17453:13263_1:N:0:46
GATCTTGTAGCTTTTCCACTTAAAGAAGTGGAATATTTCCTGATACTACATACAAATCTAAAATTATTAGAACATAAGAA
ACAGTAGTACTAGGCTAAGTGGATCCTCATGCCTTTTCTGCCTTTCAGTAGTATCAAGACTGATCTTTTACCTCAGTGCC
ACCTTCTGCATTAACCTCACATCCTTCGATTACTGTCTAAAAATCTATTGATCTCTGTCTTAAAGATAGTCAGTGACTGA
GTCTCAATAAAGTTCTTGAGGATTGAATTAAAGAGATACACTACCCTATGGGTGAAGAA
>M00285:128:000000000-BF978:1:1110:3324:13263_1:N:0:46
TCTGCTTAATCTATACTGCATCACCTCCAAAGCCAAAATAGCCATCATGAGATGCAATGTCCAGAACCAAGTAAAGCAAT
CCAGAACTTCACGCAACCATGACAATACTCATCTCAGCCCACTTAAAAGTCTCAAGGATATCAACATATAGTGCAGCAGA
GTGGCACAGATAGTAGAGCTGCTACCTCAAAGCTCCAGCAACCCAACTTCAAGCCTGACCTTGGGTATTATCTGTGTGGA
GATTGCACGATATCCCTGTGACTACATGGGTTTCCTCTGGGTACTCCAGCTTA
>M00285:128:000000000-BF978:1:1110:18085:13265_1:N:0:46
CATCAAGATCCCAACGGAACAGAAGGTAGCATAGACCTCGGGCTTATCCACATTCATAATGAACATTCCAACCATTATAA
GGAAGAATCCCAGAAC
>M00285:128:000000000-BF978:1:1110:4099:13267_1:N:0:46
AGGCAGCCCTGCAGGGCTAAGGCGCTTCCTTCAGGCCACACCCGAGTCAGTCTCTTGACTGTTTTGTCCAGTTTCACCCG
AGGTCTATATGCAGGCATTAGCAGAATGGAGATGTGATCCGAGGAGCCCAGGTAGGGGAGGGGGGATGCTCTGTATGCCT
CCTTCACACTGGTGTAAGCCTTATCCAGTGTATTATTCTCCCTCGTCAGAATTGCAGCCACAAACCGAGTTCCCACTTGG
CAGATATATCTGCATCAAATCCATTCCATCAGTCTCCCAAATGCTCCTTATGTGTACGGG
>M00285:128:000000000-BF978:1:1110:23848:13268_1:N:0:46
TGAGGTGTTTTCACCAATTTTGACTGACTGCAGCCTGCCAGTTAGAAAATCCAGTATCCAGTTGCAGAGAGGAGAGTTAA
TGCCCAGAGCGCTCAACTTCCTGACTAGCTGTTGCGGGATGATGGTATTGAAAGCGGAGCTAAAGTCAATGAATAGCAGT
CAGCAGTATGAGTCCTTCTCCTCTAAGTGATGTAGTGCAGAGTGCATGGCAGAGGAGACTGCATCATCGGTGGACCTGTT
TGCCCGATAAGCATACTGATGAGGATACATGGATGGGGGGAGGGAGGCTCTAATGTGCTT
>M00285:128:000000000-BF978:1:1110:24946:13268_1:N:0:46
CCCATGTTTCTGGGAGGTAGTGTTCCTCGAAAATAGTCCATATTGTGATTTTTTTTTTCCATAACATTTAAGCCGTGTCA
TCTGTGCACCTGTCAAAGAAATGCGAGTTCAAAAAACAATTGTTTATTTTTTCACATAAATTTCATGAGAGCAAACTTTT
ATTCCAGATTTTTTTTAGTAGTAGTTTGTGAATTCTGTTAGGGTGAATTTCTGTTACTCC
>M00285:128:000000000-BF978:1:1110:7629:13268_1:N:0:46
TGCTATATCTGATATTAACTGTTCAGGGGTAAGAGGTTCAGTTAAATAACTGTTACCAAACGGCTCAGCACCTTGAAATA
CATACACTACAACTGTTTTCCAGTAAATACTTCAAGCGTTTACTGAAAACAGTGGAAAATCATTGGTTTTAGCTTATAAA
ACGCTATTTTAGCTAAATATGAAATCTCTTGCTCTATCTGATAAAAACGTTTCAGGGGTAGGAGGTGCAGCTAATTAGCT
GTTACCAAACGACTCAGCACCATGAACTACATACACTACAACTGTTTTCCAATAGACAGC
>M00285:128:000000000-BF978:1:1110:21114:13268_1:N:0:46
CAGAGGAGATTTACTAGGATGATTCCTGGGATGAAAAAATTTACGTATGATGAGCGACTGTCGTCACTTGGACTGTACTC
GTTGGAGTACAGAAGAATGAGAGGGGACCTAATAGAAACGTATAAGATGTTGAAAGGAATGGACAAAGTGAATGTGGTCA
AGCTGTTTCCCTTGGTGGGGGAATCCAGGACTAGAGGACACAAACTTAGAATTAGAGGAAGCA
>M00285:128:000000000-BF978:1:1110:23255:13269_1:N:0:46
GTTCTGACTGTGCCAGGGTGCGGTGTGCAAATCGGTGCTGCATATTCCATAAAACAATGGAAATATTTCAGAAGAATTTA
GTTAACTAGCTTCTTGTTGTGTGCATTGAAAGTTCCTTTGCCCAGAAGCTGGATCATACAATGCAATGCTTTGGTGTGTC
ACATGGTTCAATTTCAATTACAAACCGAACACAATGGAAGATTAGAGATT
>M00285:128:000000000-BF978:1:1110:12919:13269_1:N:0:46
TGCACTTGACCATTGCATAACTTAAGCATTGGTTGGATAGGTCGAAGGTCAGTCAGTTCTTTGCCAGTTTTGGTGCCAGC
ACCAAAGTTTGGAGATAACGTCAGTGCTCTCCTGCCTTACCAAACTGAATGCTCATTGGCAACCCAGATGTGGACAGCTG
TATGTTTTGATCAGAGAATGCAAAATGAGCCCCAGTTATGGTCACTGTTGTGTGATCCAATGTCCCCTTTCACACATTGT
GGCCGTAGGTACTTTAATCCTTTTGTGAATTAGTTAATGAAATGACAAAAGGCAAATGGG
>M00285:128:000000000-BF978:1:1110:29458:13270_1:N:0:46
GGTTGGTGTGTCAAATCATGACACCGTGAAACGATTAATGAATGAAAACAGAACACTTCAAAAGACTTAAGCTTTCATGA
AGGATTTAGTATTGCAGACAATGAACAATGTCAAGTAGCAGGTTGGCATCATTTAAGAGCCAGACTGGGGTGACTATTGC
TTATTTATCAGTGAAACTGCCAATTCATTTTCAATAACTTCATGAGTGGTCACTGCCATGCACACCACAGTAAAGAATTG
CTTTGGGCCACAGATTCCACATTGCCACTACTGGTTGTGGACACAGCCACTTTAAGATG
>M00285:128:000000000-BF978:1:1110:19167:13271_1:N:0:46
CCAGTTTGTTTTTAATGTTATCATTTCATGTTTCAAGATGGAAGGATAAATAAGTTTCTCCTCCAAGCCTCACATTTGTC
CACCCTCTCATTCCAGGTATTCACAAGCTACTTCTGTTGCTGA
>M00285:128:000000000-BF978:1:1110:19330:13272_1:N:0:46
GACCGTGCTGGGGAAGGGAGAGGAGATTCCCCGGGATGTTGCCTGGGATGGAGACTGGAGAGGCTGGCTCTGTTCTCCCT
GGAGTGGAGGGGGTTAGGAGGGGACATGACTGAGGTGTATAAAATCAT
>M00285:128:000000000-BF978:1:1110:13036:13274_1:N:0:46
GACCAGGATTCGTACACACCTCTCTGATTGTATTGATTATGTATGGTGTCATTTGCACATGCTGCTTTAGAATTCTGTGC
TTCAAGCACTTTGATGTGACATATATTTCAAAGGAGTGTAAATTTTTTTATTCAAGTATTTGCATGCGTTTCATG
>M00285:128:000000000-BF978:1:1110:19448:13276_1:N:0:46
GACTCTACATTCAACAGATCATCCCACACCATTTCCCCCACCTCCAGCATAATGCCACCCCCAAACACATCTTTCCTTTT
TCCTCCCTTTCCAACAGTCTGCTGGCACTATCAGTTCTGGTTCCCCCGGCCCCTCTCCATCACTAAGAGCACACCTTTTC
CTTC
>M00285:128:000000000-BF978:1:1110:17105:13277_1:N:0:46
TTTCCCCACTAGGTTTAGAAATAAGAACTTTATTTTGCTAATTTTCTCAGTACCTGTTGTGAAGCATACAGAGGTTTACT
TTTACAAATAAGTCAATACACATTTCAAAATTAGAAGATAATGTGGAGAAATCCATGCCCAAACTCTCACAATTTCCATT
TCAAAAGAAAGCTAGCTATTCATGAGAAAAGAGAGATGCAGCTACCACATC
>M00285:128:000000000-BF978:1:1110:17340:13277_1:N:0:46
GAAATGTGGCCTAACAAAAACAAGGGGATTGAATTTCCATGGGCATATACGAATCCCTTGTCACACCTTCGACCCAAAGC
ACTGAATTAGTGATAATACCCATTTAGGTTTCTATTTAGGTTTCTTGGGTTTCCATGAAAGCTACATGAGGCAGAGACAG
AACCACAGAGCCACTGCGCGCGCGCGTTGTGTATGTGTGTGTTTATGTGTATGGTGCACAAGCGTGTCCACTTTGGCTGC
ACCACCCTTCTAAGTCAAAGATAGAAAATTGTAAGGACAATAAATGGAAAATCAAGGA
>M00285:128:000000000-BF978:1:1110:22803:13277_1:N:0:46
NNNNNNNNNNNNNNNNNNNNNNNNNNNNNNNNNNN
>M00285:128:000000000-BF978:1:1110:19838:13277_1:N:0:46
AACTTAGACAGGAAGTCCAATATCTATCCTTATTTCATATTAACTAAGTCATACATGCAAGGGCTTGCATGTGTCCAATT
ATTTAGGTATTCTAGCCATACCTTGCAGCTAGC
>M00285:128:000000000-BF978:1:1110:13452:13278_1:N:0:46
ACCCCTTCATCTGAGCTATCTTTCTATTTTTACCCTAACTGGCACATGGCACTGGGAGCAAACCAGAGATTACTGCCCTT
GAAGTCCTGCTTTTTAGGTTCTCTCCCAACTCCCTATGTTCACTGCGCAGGACCTTATCCCTCTCTTTTACCTATGTCAT
GCACCACGACCTCTGGCTGTTCACCCTCTCCCTTGAGAATGTT
>M00285:128:000000000-BF978:1:1110:1738:13280_1:N:0:46
GCACCACAGTGATATATTCTGCTGCTCCTGACACAATTGCCCAGTCGAACGACTCCGAAATGTAACAGCGTTGTTTTACA
TCTCCAAAGTAAAATCACACCAGTGTGCTCCTTTGTTGTGTGGGATTCTGAGTTTAATCATTTTGTTAAGCATGGGTTAT
ATATTCAAGTGGTAGCTATCACCTTGCATACCAATATACACCCATATTTACTGTCTGATCACGTAACGTACACTACACTG
TAACATACAAGCAGA
>M00285:128:000000000-BF978:1:1110:19956:13280_1:N:0:46
GAGAAATCATTTCAACAATTTTTTTAAAAAGTGAATGAGAATTGACTGTCATAATGTAAATTTGGCCTTATTTATATAGC
TTCAGTTAGCTACAAGGAAAGTGGCACACATCATTTAAAGGCCAACAGACCCCTGCCAAAATTCGTTTTTATAGCTTTGA
AGGCATTGATTTTGTAAGATGTAGTAACTCAGTCATGGATGCAGAGGAAGTC
>M00285:128:000000000-BF978:1:1110:9589:13280_1:N:0:46
GAGGATGAGTGGGAGGAAGAAGGAGATACGAGCATCTCATCATCTTCTCTTGTCTCAGCCCCAGTGTTGATATGGCCTTA
GTAATAGGCAGCCAAAGATGGCCAGCACTGTCTCACCTCTACAGGGGTCAGGATTTGCAGCTATATGTGCCTTCCCAGTT
AATGCCTGCTATATTAGGTTATGTGTTACCTTGTCCTGTAATTTTTATCAATGCACCATAGAAAACATCCCATCTGGATG
CATCATGGCTTGGTATGGCAACTACTGTTTGTGACC
>M00285:128:000000000-BF978:1:1110:2554:13282_1:N:0:46
ATGGTTGCCAGCTGCAGAGTGTTTAGAATTGGGGATGAGGAGTCAAGAGATCTTGGTGGTGATAAAGCCTGAAGACCCTA
CAGAGATAGGGAGAAGGTGAGACCATGGAAGACCTGAAAACAAACATGAAAGTTTGGTGGACTGTGAGACAGTAATGGGG
ATGTTGAGAAAATGGGACTTGGATATAGAGAGCAGAGCTT
>M00285:128:000000000-BF978:1:1110:12231:13283_1:N:0:46
CATTGTTGATGATAAATAATAATATAGTAATAAAACAATGCCATTTATCAGCAATAAAATATTGCTACATTAATCCTGTC
TTGGTAAATGTTAAACAATATAATTTAGAACAAGTCAAAGGAAACTTTACATGACTAATCTGTCTTTATGTACAAGTTAG
TTCCTTTTTCAATCTTTTTATTGATAACAAATCATTACA
>M00285:128:000000000-BF978:1:1110:1947:13283_1:N:0:46
TGTCCAGGGGTACACAGTGTCTAGGAAGGATAGGCAGGTAGGCAGAGGGGGTTATGTGGTCATGATGGTTAGTAATGATA
TAAAATCAATAGAAAGGAAGGACATTGGGTCAGAAGAAGTGGAATCCTTATGGGTGGAGCTAAGGAATGGCAAGGGTAAA
AAGACAATAGTAGCAGTTATATATAGGCCCCCTAATAGCAGTCAGGATGTGGACTGTAAGTTGCAGTTAGAAGTAGAAAA
AGT
>M00285:128:000000000-BF978:1:1110:21913:13284_1:N:0:46
GTCTTTTTGTTATTGGTATTGGTTTATTATTGTCACTTCTACCGAGGTACAGTGAAAAACTTGTCTTACAAACCGATTGT
ACAGGTCAATTCATTACACAGTGCAGTTACATAGTTAGTACAAAGTGCATTGATGTAGTACAGTAAAAACAGTAACAGTA
CA
>M00285:128:000000000-BF978:1:1110:17227:13285_1:N:0:46
TTTTTAACATTCTTTCTCCACAAATACTGCCAAATCTGTGAGTATTTCCAGGATTTTCTTTTTGTTTAAATTTAAATTTC
CAGTATCTGTAGATTTTCATTTTTTGGTAAACTTTGCAAGCATCTCTTTCTGTAAACCTGCTGTGTTTCAATATTAATAA
AACCATTAATTAGAAAAGTTTATAGTCTTGCTTGATCTCATTCTGATTACTCTAAGGAGTTAAGAGTTAAATAGCCTACA
GTATGTA
>M00285:128:000000000-BF978:1:1110:20917:13286_1:N:0:46
ATAATTCTATGATGATGCCTTTGAAGAATATCAGGGAGCTTGATTGGAAGGACATTTATCAAGTGCATTGTCATTTATCT
GCAGATGATGAATCAGAAGTATTATTAAGTAAGAAGGACTGGAAGTTAATAACCCCCTAACTAAATGCAATGTCTTCAGA
TTAAAGAGGTTGAC
>M00285:128:000000000-BF978:1:1110:11597:13286_1:N:0:46
GTTCTCATTATGAAAGGAAATACAGATCCCAGGCAAAATACTACATACACTGGATTTCTAAAGTGTGATACAGCACATTC
AATCTTTGAAAGAACTCTCCAAATAACCACTTCTGTCTATTTTATACAATGACACCTGG
>M00285:128:000000000-BF978:1:1110:26225:13287_1:N:0:46
TAAAAGGGGAAACAACATCGTATGAAAGTATTGAATAAATGGACTCCAGATATCTTCAAATTTAAGCGAAGAATCAACAG
TACCACTCCTAATTTTTTCCAAATTAAGACATGATATAGTTTGAGAGAACCATTGAAAAGTGGTAGGGGGTATTGGATCC
TTCCATTTGAGCAGGATG
>M00285:128:000000000-BF978:1:1110:15444:13288_1:N:0:46
CCACTCAAAAGGTAATCTCTGACATATCACCAGAAATCTTACTTGGCTAAAACAGCGTTTTTTAAGTTAAAAAAAATGGA
TTTGCAAGTTTCATCACAAAACTCATGGAGCAGCTTCAGGACAACAATTGTAGTGTATGTATTTCATGTTGGTGAGTCGT
TTGGTAACAGTTATTTCAGTGCAGCTATTACCCCTGAAGTGATAATCACTGATACATCAAACAGATTTCCTATTTGACTA
ATACAGCGGTTTTTAAGCTAAAACCATTGATTTGCCACTTTCTACACAAACCGG
>M00285:128:000000000-BF978:1:1110:9133:13288_1:N:0:46
AGCATTTTTACAGGTGCACAATTAAGGAGGCTTCTGTGCTAATTAATGACAAGCCTCTTGAAGGTTTCCTACCTAAAAGA
TGTCACTACTAAAAAAGGCGTAACCATTCAAAGATGTCACCCCCTCAAGGTGGCAAGAAACCATGGGACACAACTTTGTG
GCCGATCATAACGGACAAT
>M00285:128:000000000-BF978:1:1110:26283:13289_1:N:0:46
GAAGGTCGCAGCAGAAGGAAGAATTTAAGGATCATCAATTTCCCTGAGAATACTGAGACTGTTATCTCTACGGAATTCTT
CTCTAATCTCTTGGTCAAAATATTTGGTCCTAAAATGTTTCCTGTCCAGCCGATTCTGGACAGGGCTCACAGAGCATTAA
GATCTGAACCTGCTCCGGA
>M00285:128:000000000-BF978:1:1110:6989:13291_1:N:0:46
GATCTACACTCTTTCCCTACACGACGCCCTTCCGATCTCGACTACTCGCATGCCCTCCTCTGCTCCCAACAGACCTACAA
TGTTCGCTTACCCTGACCGGCTCGAGTGTAACCCCGAAGACCAGACACACCCCTCAGAGAAAGGGTAGTACATCGCACTT
CACGCGGCCCTTGGACTATAGCCGTGGAACCGCCTTCAGATTGAAGAACTGTTTGGCGGCTGTGATGGAGCAAGTGTTAT
GCCGAAAGGCTAATAACCAAACATCACAGTAGAGGAACTGATGTCGGTCGAGAACCAGCT
>M00285:128:000000000-BF978:1:1110:8454:13293_1:N:0:46
GAAGCAGCCATATAAACCATGTTAAGGCTAGCCAGAAGAAATTAGACTAATCCCACTTCCTGACTCTGTGTTGTATAGGT
TATGATGTTTCAAAGTGGTCAGTCAGGTACGTTTTAATGTGTACTTTTTTTTCCCAAAAAAAGTCTCC
>M00285:128:000000000-BF978:1:1110:15974:13294_1:N:0:46
GAACCTCACCCACTTCCACAGCTTCCAGGCACATCTTCCCACCTTTATCCCTAATTGGTCCTACCTTTACTCCTGTCATC
TTTCTGCTCTTCACATAAGTGAAAAATTTAATTTTTTTTTAAATTTACAGCGTGGTAACAGGCCCTTTCGGCCCAATGAG
TCCACGCCGCCCATTTTAACCCTCAAATTAACCTACCCGTACGCCTTTTAGAA
>M00285:128:000000000-BF978:1:1110:1741:13294_1:N:0:46
CTAATGTCTGTTTGCTTTCTAAAACATTTCACTGCACATAGAACAAGAATCTCAAGCCAAGTAGCTGTCAGTCACATTTA
GAAATTAAAGTTTTGTAATCAATGACTCATAGGTATGGTCAGCTTCATCTCATCCTCTAACACCAAACACATGGTGATCT
GAAGCAGATTGAAATGGTATGCACAAATCTTGCTTGACTGTGCTCAACCCATTTTTGCCCCTAGCCACTTATCGCTTGTG
GCTCTGCTGTTCCAATCAAGAGTGACGCCTGGCTACTTACAGACATGACACTGGTGGCA
>M00285:128:000000000-BF978:1:1110:4753:13295_1:N:0:46
GTCTTGCCGCTCCTCTAATAGATTCTATTTGCAATGGCCTTGGGTTTATAGCCTAAATCAGTCTGCAAATGCAAAAATCT
ACATCCCTGGAAATTAGATCTATATTTTACTCCTCTGCTGTGTACAATACAGATAAAAAAGCCAGAATGCACATCTTCAC
ACGGTCACCACCATTTTTAAATGAAGTCTAACGCATCGGGAAGTTTGCCTGCACTTCTGGGAGCGATTCACCCTGGCGAT
GCTTTTGTTCTCCCACGGTCATTCATACTCGTGATGATGTCGTCCACGTGCGGGACAGTC
>M00285:128:000000000-BF978:1:1110:23874:13295_1:N:0:46
AAATGGGTCAAATAATACTATCTTCCCCACTATCAACAACATTACTTATTGTGTTCATTTGCAAACTATTGAGATATGCA
TAAAAAGTTTTGGAGCCAATGCTATTAGCGCAGAGGTTCTGTCAGTTTAACAATATTTGCAGATTCGAGGTCTTGGGTTT
GCTGGTAGAATCAGTTTCATTCAGACCGGTGAGGCTTTTGATAGGAGCAAGTTTATTATTTTAACTCCTGCATGCATCTC
TGTTGCTTTGACGGTTTGCATTGGCTTGGGATCTGCGTAGGACTGGATGTTCAATTCGCT
>M00285:128:000000000-BF978:1:1110:26175:13297_1:N:0:46
ATGTTCATGTGCATCCAACAGTAGGAAAAAGTAACATGTTGTGACAGACTACATTCCCACCCTTCTTCTGATCTACTTGC
TTCTGACAACCTCCAATAAACTTTGTGTTCCTTTTCTCATATCACAAAGCTGACACATGGTCTAAAAGATCCATCAGCAT
ATAACGATGATGATGTCATTTCAACTGCAGTAACTTTTGCTTTCTCTAACCATCTCCCGAGATGGTTTGCTACTTAGATC
TTTGGGGATTTCTCCTCCCTCCTTCCTCTCTGCTTCTCTTTCCCAGGCAAGTGAATG
>M00285:128:000000000-BF978:1:1110:24801:13297_1:N:0:46
AAGGGATTACAAGATTGCAATTTAATTCACAAAGTACAGATGACACCATAAACCCTGGCAGTGAACCTCAAGTAGTTTAT
TAGAACTGTCAACTTAACACCAAGGCTTGAAATCACTCCAGGACATCTAATTATACAAGTAATCAACTTCAGAGAGTGGC
TTTATTCAGCCTTTATTGAGCATC
>M00285:128:000000000-BF978:1:1110:24173:13297_1:N:0:46
GAGTCAGACGATCCAGGTCTGTATGTGTGTATTTATAGCTACTGACATTCCCGACGCGGCAATGTGATCATTTAACCCTT
ATTGTTCTGAATTTCTTCCCTGGCTTTCCAAATACGGGGAAAAAAAACAAAAGCTTTAACCTCAATGCAATTGCTCTGTG
TATCTTGCAGATGGATATGATACCTCCATTAAATCACGAATTTTAAATGCGTTTGTTGCCATATATCTCCCATAGAGGTC
ACAGGATCACTGAAAGATCTGTCAGTGTTGCATTTTTACGGATGTTTGAAATATCTTTT
>M00285:128:000000000-BF978:1:1110:21242:13297_1:N:0:46
AGAGCAGAAGGATGACGAGAGGAAGGGTAGGACAGATTAGAAACAAAGGTGGGAAGATGTACCTGGAAGCTGTGGGTGAG
GTCTTTGATGAAAACTTCTCTTCAGTGCTCACCAAGGAGAGGGGCATTGATGACACTGAGGACAGTGTTGTTAAGGTTAA
TGTTCTAGAACATATGGATTATCAAGAAAGAGGATGTGTTGTAGTTCTTCGAAAATATTAGGACAGATAAGTCCCTGGGG
CCTGATGGAATATTCCCCAGGCTGCTCTGCGAGGTGAGGGATGAGATTGCTGAACTGTTG
>M00285:128:000000000-BF978:1:1110:21287:13298_1:N:0:46
CACAACAGGTTATTAAATAAATAAAAAAGAATGAAGACAAAGGCCAATTCATGCAACCGTTTAGGGTTCTGGCAGCACGA
TAGTTCCAAGAGCAGTTCTTCATCCATTGTGATCAGAAAGGTACACCTTTTCCATGAACTGTAAGACCGCTCAGAGTGTA
TGACAGATTAACAATAAGCTTTTTTTTCAACCACAGGCACATTCCAGACATTGCACAGACTGCCACCTGCACTCCTTTAT
TCCTTTCCTTT
>M00285:128:000000000-BF978:1:1110:13997:13300_1:N:0:46
GCTTGGCCATTAATGTAACAAAGGCAATCATATGGTTAGCAGAAGCAGATAAATGGCCAGACTTTATCCATGGTAATCCA
AAAACTGCAGTAATAGGATGGTGTTGTAAATCAATCTTCGGTACATTTGAAATAATATTAAAAATGTCTTTCCAATATTT
TTCCAAAAGAGGACAGGACCAAAACATGTGTCAAAGAAGACACATTCGATTTACATCTATCACATATAGGATTTATATGG
TCATAAAAATGAGCTAGCTTATCTTTGGTCATATGGGTTCTGTGCACTATTTTAAACTAT
>M00285:128:000000000-BF978:1:1110:18601:13302_1:N:0:46
TTCCCAGGGATGTACACTAATATAAATGCCAATGGCTGCTGAAAGATTATCAACTTGAACAAAGAATTTCATCCGCCCAA
AATTTGCTGGTTGTACTGTGCAAGGATCTGTCTGTAACAAAATGTTGCCAACTGGCATACCAAGGTCCAGGACTATGTGA
TGAGGGATGCTCTAAAGCCTGCCACAGCGGCCGCATAGAGTCCATTTGGAAAGGCCACATTTTCCGTCATTCCACAATGA
CGGCCTCATGTACGAGTCATTCAGATTGTTTGGTCATGGGA
>M00285:128:000000000-BF978:1:1110:9852:13304_1:N:0:46
TAATCCCACCATAACATAACTAATTGTTCTAACCTTTTGTTATAGCTTAACCTTCAGTGTAGTAATAAATAGCAAACATG
CAAACTCTGGTATCCTGAGCTTGGTTTCACTGATTATATTGAACTGGAAACCATGAACTCAGTAGTTTTTAAAAACACTA
ACCCTCACTGCCACTAAACTGAGAAAGTCTGAAGTACAAAT
>M00285:128:000000000-BF978:1:1110:4415:13304_1:N:0:46
GTATCCCTAAAATCTCCCCTATATCTTCCCCCCAGGACCGTAAACCTTTGTCCTCCTGTGGCCACCAATTCAGCCCTAGG
GAAAAGCCTCCGACTATCTACCCTATCGACACCACGCATCATCTTATATACCTCAATCAGGTCCCCCCTCATCCTCCTCC
TCTCCAAGGAGAAAAGGCTAAGTTTCCGCAGCCTGCACTGATAAGGCATGCACCTCATTCCAGGCAGCAATCTCTTAAAC
CTCCTCTGTACCCTCTCTATAGCTTCCACATCCTTCCTGTAGTGAGGCGACCAGAATTG
>M00285:128:000000000-BF978:1:1110:9334:13305_1:N:0:46
CAGGTTTTAATTATACATTTGTAAACAACTAATCCCAGGTCTGTTTGTCTGTGCACCTACCAGGGGGAAGCTACAGCAGC
CAGGCCTCTGGTATGGAGTCTGACTCTATGGCTCAGAAGGGAAGGGGAGAGAAGAGGACTGCAGTAGTGATAGGGGATTC
ATTGGTTAGAGAAATAGACAAAAGATTCTGTGTATGAGAATGAGATTCCCGGATGGTATGTTGCCTCCCAGATGTCAGGG
TCAGAGACATCTCAGATCAAATCCACAGGGAGTTAAGAAGGAAGCTAAAAAGCAGGACCT
>M00285:128:000000000-BF978:1:1110:21930:13306_1:N:0:46
CAGAGTTTACCACGGATGTCCGCCACATCGCCAGGAAGAGCAACGTGATCGTTGACACACTGTCCTGCCCCCGCATCCAC
TCAGCGACCACCCCAGCCACAGGGATCAACTACACAGCACTGGCGCAAGCGCAGTAGGTGGATGAGATCCCGGCATACCG
CACCGCAGTCTCCGGACT
>M00285:128:000000000-BF978:1:1110:26203:13306_1:N:0:46
TCCATGTCTTCCCCTGATGACTGGTGGGCCTGTCAAAACAAGACAGAAATCAAAATAAGTTCAAATATTTTCCTTTTAGA
GAAAACATTTAACTGGAAAAGTGCTTGTAAAATATAACTTTTTAAATCATGTTATTTATCTTGGACA
>M00285:128:000000000-BF978:1:1110:24913:13306_1:N:0:46
ACAATTTAACCATAACTTTCAAATAAGGGATCAATTTTTTTATAATCTCAATCAAGACACATAGGTTGGAAACTATACAA
CACTGAAGAGCACTCACCCACCATCAACCAACACACCCTCCATCCCTGTACAATATACTAAATACTGGCATAGAGACATA
ATAAAATTTGGAAACTGTCTAAAGGGACAGCACCTTTTAATCACATTATGGAACATGGGCTCTAAATAAATGTACAGATG
GCATAATTTAATTTTTGTTGCTGCTGAAGACATCGGCATCAACAGTGAGTGCAAACCT
>M00285:128:000000000-BF978:1:1110:24269:13306_1:N:0:46
ACAGTCCAAGTGACGACAGTCGCTCATCATACGTAAACTTTTTCATCCCAGGAATCATCCTAGTAAATCTCCTCTGAACC
CTTTCCAACATCAGCACATCCTTCCTAAGGTATGGGGCCCAAAACTGCACACAGTACTCCAAGTGAGGCCTCACCAGTGC
CCCGTATAGCCTCATCAACACTTCCTTGCTTTTATATACTATACCCCTCGAAATAAATGCCAACATAGCATTCGCTTTCT
TTACTGCCGATCCAACCTGGCGGTTAACCTTTAGGTTATCCTGTACGATTTCCCTCACCC
>M00285:128:000000000-BF978:1:1110:20289:13307_1:N:0:46
GACATAAGGTGCAATAACTGTTACCAACCGTCTCAGCACCGTGCAATACATACACTACAACTGTTTTCCAATAGGTCCAC
CGTTGTGTTAGTGTAGAAACTGGCAAATCAATGGATATAACATTAAATACGCTGTTTTAGCAAAATAGGAAATCTTTTGC
TATATCATCCAATAACATTTCAGCGGTAAGAAATACAGTGCAATACCTGGAACGAAAGGACTCAACAGCATGAAACGCAT
AAATTACAATTTTTTTTCCAATGGTTACCCCTGTTTTTTGTGTAGAAACTGGCAAATCA
>M00285:128:000000000-BF978:1:1110:17199:13307_1:N:0:46
AGTCAGGACAACAATTGTAGTGTATGTATTTCATTCTGCTGAGCCGTTTGGTAACAGTTATTTAAGTGTAGCTATTGCCC
CTGAAGATTTAATCGCTGATACTGCAAACAGATTTCCTATTTGCCTAATCACAAGATCACAAGACAATGGAGCAGAAGCA
GGCCAGTCGGCCCATCGAGTCTGCTCCAAAGGGAAGGGAGGGTGGGGAAAAAAGGATAGAAAAAAAAAAAC
>M00285:128:000000000-BF978:1:1110:4375:13308_1:N:0:46
TTATATGTTCTGCTTGAGAAGTGGATTTCCTCAAATGCTCCATGTGTGCTCTTATATAAACAAGCCACTGCACAACTTCT
GCAATGATAGGAAGATGGAATTAGTATTTGAAAATGATGCAGAATCATCCGCCTACAGTAGTTAACGCTACTAATTTTAC
TGTACAGTTGGTGTTTGGT
>M00285:128:000000000-BF978:1:1110:10726:13308_1:N:0:46
AATGGAATTCAGTTACACCAGGGTCTCACATGCCACCTCAGGAAAGACTCCTGTTCCTACGAATCTTACTCCTAGTGTAG
AGTCAATAAATATTTTAATATTCCCATGCCAGTTCATTCTTTTGCATTTTATTCATTCACTAAACTCAAGGAAGAATTCT
TAGGCCAGGTGGCAAATTAAAGAGTTTAAATATTAAAATTTACAGCATGATTTTAAAAGGAAAAAGGGGATGAATTTTCA
CTGGAATTTCTGTTATTAAACAGAATAATGTCAAGTGGAACTGCACGCAAAGTCATTGCC
>M00285:128:000000000-BF978:1:1110:16629:13309_1:N:0:46
GATCTACACTCTTTCCCTACACGACGCTCTTCCGATCTGGACTACACTCTTTCCCTACACGACTCTCTTCCGATCTGAAC
TACACGCTTTCCCTTTACGACGCGCTTACGATCTCAACCACACCACTTTCCTTTACGCAGCTCCTCAAACACGACTCTCC
TCCCACTCGCCCACCGCCGACTGCCTGGTTCACAACAAACTCCAACATCTCCACACTCACGCGCTCCACCCACCACGCAA
GGCGGATACTCAATCCCATGTAGCCAAGAGTAGTGATCGCTACCTCCGTCGATCAGCGGG
>M00285:128:000000000-BF978:1:1110:21352:13309_1:N:0:46
CGAAAGATTTGTAATGCCTTGCAACATCTGAGAAGAGTGAATTCAAAGCGTGTAGGTGTATTAATAGGAATAACAGCCAA
TAGTTTGGAAAATCTGCCAGGCAGGCACCACCAAAGTCCCAAGTGTGCCGGATTTCCGGAGTTTTATTGTATCCAGAAAT
GGACTTCAATGATTCGCCCTCCACAAGTCTCTGGGCCAAAGATTCACTACCCTCTGAGGGAAGAAACTC
>M00285:128:000000000-BF978:1:1110:22535:13311_1:N:0:46
CATTGCTGCTAAACAACCTCAACGACACTGAGCGTGGACTCTCATTTGCAAAAGTTAATTCAAAATCCTTCAGAATGCTG
GATACATTTTTTCAACTCTTAATTTTTTCTCTCCCTTAATTCAATCTTCTCTCTGTAAATGCCCCATTTAACAGTGAATT
CAATAATCTTACGTGCACTTCAGATTCTGCATTACTCC
>M00285:128:000000000-BF978:1:1110:16904:13311_1:N:0:46
GATCTACACTCTTTCCCTACACGACGCCCTTCCGATCGAAACCACACTTTTTCCGTCCACCGCCCCCTTCCAATCTGACC
TACACTTTCTCCACAAAATGACCCAGGACACGGTCATTTCCGAACCACACATGACCGCACTGGCACCAAAAACCGGGGCA
CAAATGCCGGCCTGCAATACTTCTCTCCACCATACGACTCACCGCGCCACCAGGCACGTCTGACAGGCGAAGAGGAACTC
AGCATGGAATACCACACTTCAATACTCCAGATACCTTCGCTTGGCGGCAGCGAGCTAAGC
>M00285:128:000000000-BF978:1:1110:2371:13311_1:N:0:46
CTGGCCAAATATTACATTTCTCACACGTCACTGAGATTACTGGTTAAAGCTCATCAGTCATGGAGGCTTTGGAGAGGGTG
CAGAAGAGGTTTGCCGGACTTAGTGTGCATGTGCTATAAGGAGAGGTTGGATAAACGTGGTTTATTTTCTCTAGCGTGTT
GGAGGCTGAGGGAGAACTGATAGAAGTTTATAAGATTACGAGAGGCATAGGTAGAGTAGACAGCGAGTATCTTTTTCCTA
GGGTTGAAATGTCTAATACTAGGGGGCATGCGTTTAAGCTGAGAGGGGGTAAGTTCAA
>M00285:128:000000000-BF978:1:1110:14007:13313_1:N:0:46
GGTCCTTTGTTTCTCTGGTATTACAACTCTAACAAGCCTGTTGTAGGTGTATCTGACATTCTGCAGTTTGCAAAGTGCAT
TGTTCATTTCATGTGTCTTAATTTTCCCCACAGCTTCAACTGCTTGACTCAGATCACAGCTCATAGACTGACAGCTGGCA
GTGCAGTTGGTGGAGCTGCGGCCTCGCAGCAACAGGGGACCCCGGTTCGATCCTGATCTCTGGCACTGTCTGTGTTGAGT
TTGCACGTTCTTCC
>M00285:128:000000000-BF978:1:1110:11032:13313_1:N:0:46
GTTGAATCGTTTCTTTTTAATGAACCTATGAATTGTTTTGACCTTTTTTTCTGGATGTGCCCAGCTGTATAATTTTATGT
CCCTTTCGGAAGCCGGCTCTCTGTGTTGTTTTTTTTCATGATTCTGAAATGTCAGATGTCTCTTTATATTTTCCTGTATT
TTGAGTCAGAATTACTAAATTACATTAGATGTTTTAC
>M00285:128:000000000-BF978:1:1110:27931:13320_1:N:0:46
TACTTGTAAGTGGTGCTTGTGGGCCAGGAAAAACAGGAGTTCTCCTCCCTCAAGGAAATCTCCTGCAGTTACCAGCCAAC
TTCCTTTCCTTCCCCCCAACCCCCCCTCCCCCCCCAACCCCACCCCCACCCCAAACCCTTCTCCTTATCCCTCCTCCCCC
CAATCTACCCAACTCATACGTCTTTTTTCCTGTTTTATTATCGTTTTACATCTCATCATTCAATAACCCCACCAACCCAA
ACACCTACCTACTCGCATACAAACAAAACAAAAAAAAAAAAAAGAAAAAAGAAAAAAAA
>M00285:128:000000000-BF978:1:1110:8729:13322_1:N:0:46
CCATTGTGAAATACTCAGCAGGCCAGGCAGCATCTGTAGACAAAGAAACACAGTTAATGTTTCAGGTCGATGATTTTTCT
TTGGAATTGTAATTGGAAAAGGAGTCCGTAGTTTCATGGATGTACTAATCTGATAAACGATCATTGACCTGAAACATGAC
TTGTGTGTCTCTGTACCGATGCTGCTTGACTTGTTGTGTTTCACTAGAATTTTCTGTT
>M00285:128:000000000-BF978:1:1110:29224:13322_1:N:0:46
NNNNNNNNNNNNNNNNNNNNNNNNNNNNNNNNNNN
>M00285:128:000000000-BF978:1:1110:26034:13324_1:N:0:46
ACAATTTGCATAAACAGCTTTTTAGAAGCAAAATATACTCAATTGCCACTTTCTGCACTAACACTATGTAGGAACTTGTT
AAAAACTATTGTAATCCATGTATTTCATGGTGCTGAGTCGATTGGTAACATTTATCTGATTGTACCTCTAGACCATAAAA
AGTTAATTG
>M00285:128:000000000-BF978:1:1110:17067:13325_1:N:0:46
GGTTTGAACAAATTGCTTCTGGGATTGAATTCACACAGACACAGCTATGTGCTCACAGCTATGCAGTTTTCCAAAAAATA
GGAAACATGCAGCAGCTACAGGTGGTAAACAATTATCTCAAATTTATGTTAGATCTTCAAAGCTGAACTTCAAACATTAT
GTTTGATTAGGTAAGATTTGAAGCTTTCCTAAGATCCTTTACAACAAGTGCAATATTGCAGTAAAAGTGGTCACTACATT
CTATAAAAGTCACATTTACTGATGTGTCCTATTTTCACCTTTTAAATAAACAGCAATGCT
>M00285:128:000000000-BF978:1:1110:10428:13327_1:N:0:46
AAGATTTCTTCTCTCAGCATAATGTAACTCTTCAGAACTCTCCACAGTCATGGAAACTCATTCACTGAGGACATTCAGAT
CTAGATTTTCTGTGGAATCAAAAAGTCATGGAGATCAGTAGGAATGCAGATGATTTAGAGGACTATATATGATTTACTGA
ATGCCCGAGCAGACACAAGGAGCCTTATGGTGTTGTATGCTCAACTTCAAAGTCAATTGAAGTCAAGGTTGGGCAAACGT
CCCATCTTATGTACTTCCACAATAATAGAAAATTAAAGACCTAGATGCAAAAATCTCTTG
>M00285:128:000000000-BF978:1:1110:18898:13327_1:N:0:46
ATTCCCTTCTCTGCAAGACATTAGTGGAGCAGGTAGGTTTTTATAATAATCCAGTCATTTCATTGTTGATATGACTGAGA
CTAAATTTTTGTTTTAATTACAGATGTATTTAGTAGTTTGAGTTTAAATTCCCCAGCTGCCAGGGTGGGATTTGAACTGT
CATCTCTGGATCAGAGAACCAGTAAATGAACCAC
>M00285:128:000000000-BF978:1:1110:2139:13328_1:N:0:46
GGCTAAGCGTTTGATAAGCTAAATCAATTGATTTTCCAATTTCTACATAAAAACTATGTAGTATTACACTAACACAATTG
TCGTTTATGTATTTCGTTGTGCTGAGTCGTTGGGTAACAGTTATTTAACTCTACCACTTACCACTGAAAAGATAATCGCT
GATGTAGCAATAGATTGTCTATTTACCTAAATCAGCGTTTTATAACCTAAATGCATTGATTTTCCACTTTCTACACAAAT
CACATATAGTATCTACAGGAAAATATCTGTAGTGCATGGATTTCATGATGCTGAG
>M00285:128:000000000-BF978:1:1110:5079:13328_1:N:0:46
CTTTTGGTACTTTGGTGTCAATCTTATCTTCTTTATTACTTTCCCAGTGAACTTTCTGTGATCAGTTTGGTCCTCAGATG
TGTAATCTGTCATACCCAAATTTCTGCTGCTCTATCTTTTTTGGGCATCCAGGGAAGTCTGGCTTTCAGCCTACATTGGT
GCAGAGAGGTCCCACATTGTCACCGCTCTGCTGCTTTTGTGTATGCCTGCGATTTCCCTGAAAAATTTCTCCTGACGATT
TGGCAGCCAACAGAATAGCACCAGAAATGTAATCATACCTCTGTTGTTTCTTGAGTCAA
>M00285:128:000000000-BF978:1:1110:13494:13330_1:N:0:46
GATCTACACTCTTTCCCTACACGACGCTCTTCCGATCTGGTCTACACGCTTTCCCTACACGACTCTCTTCCGAACTCGAC
CACACGCTTACCGTTTACCGCCAAAGCGAAGACTGTAAAATTCAGTTGCCAAAATAACTGAATTAAATGTGCCGTTCCCT
TTCGGCACCATAGTTTTTCTTCTTACTTCCCGTTAACATCACGTTAATAACAGTGAATAAATAGGGTTTAAGGGAAAACT
ATGACGCTAAAAAATCTTACCGCCATTGTTACTGGTGGTTGCTCTGGACTAGGTCATGCT
>M00285:128:000000000-BF978:1:1110:20439:13333_1:N:0:46
NNNNNNNNNNNNNNNNNNNNNNNNNNNNNNNNNNN
>M00285:128:000000000-BF978:1:1110:6487:13333_1:N:0:46
AACTATAAGAATGTATGTAAACTGATGTATCACAAAGACACTCGGTCTGGGACGTAGGTGCCTGGCTTGGTGCTCTATTC
TCGGATCAAGTAATAGATTGAATGAGAACAGTGGTCTTTTGAGTCTTCTCTCTGACCAAATTTAAGAGTAACGGCCTCAA
AGAATGCCAAACATGATCTTTTTGGAAACTCCTGCTGGCTCTGTACTATCCCTTTATTGTACTCAAAGTGTTCTGCAACG
AGCTCCTTCATTATCGACCCCTGCACCTTGCCCTCCACAGTCTGCCTGTCCCTGCTTCCT
>M00285:128:000000000-BF978:1:1110:8491:13334_1:N:0:46
ATGGGTGCCCACTGTTTGGTGTGGATATGGAAGGCCGAGTTGCCTATTTCCATGCTGGAAAACTCTGTGGAGTTTAGGGC
AAGGTTCAGATCAGCCATGATCTTATTGGATGGTGGATCTACTGCTGTTTCTATTTCTAATATTCTTATGTAATGCATTA
AATGTGTCTGCAGACGAAGCTTGTACTTAATACCTGTGAAAGGTAGGAGCTGAGAAAGCCATACAGAACAATGGTGAACC
TACTCATCCTGAGGAATCTTCATCTTCAGCCCTTGCTGGATGGAAAACTTGTGCAGGGC
>M00285:128:000000000-BF978:1:1110:24667:13334_1:N:0:46
CAGATTTCCAGTAACGCAAAACAGCACATTTCACTGTGTGCTTCAATCTATGTGTGACTAATAAATATCTTCTTTAAAAC
TCCTTTCTCTTACCTTAAACCTATGTCCTCTTGTTTTTGATACGAGAAAGATTCTACCTACCTTCTCTGTGCCTTTTATA
ATTTTATTTACTTCTATCAGGTCACTCCTCAGCCTCATTGACTCCACAGAAAACAAACCCAGCCTGTCTGATCTCTTCCC
ATAACTAATGTCCTCTAATCCAGTCAACGTCCTGGTGAATCTCCTCTGCACTCTCCCC
>M00285:128:000000000-BF978:1:1110:27401:13334_1:N:0:46
ATGGCAGGTGAAGTTAGTCCTAAATGTGCAGCAGCCCAATTAGGTTTGGGATTTCCTTGCACGCGTGTTGCTGAATGCCT
GGCCGTTTCTTCCAGAACAGCAGGCCATAGCCAGCACTCTTTAGACCAATGCACGTTTTGTATTCAAAGCCCAG
>M00285:128:000000000-BF978:1:1110:29239:13337_1:N:0:46
AAAAATAGATATGAAAAACCTCAGCCATCTCCTGTGGCTCCATGCATAAATGGCCCTCAAGGTCTTTAATAAGACCTAGT
CTCTCCCAAGCCATCCTACTGTTAATATAACTGAAGAAGCTCTTGGGATTATCTTTAACCCTGTTTACCAAATCCATCTA
ATGCCCTCTTAAGCCTGGTCTTTTTATATTCATTGAGGGATTCATCTA
>M00285:128:000000000-BF978:1:1110:21643:13338_1:N:0:46
TTATGAATGCTAACATCCCAAAAGCTTTCTTACCTACCCTATCCACCAGTGAGGCAACTTTCAGGGATCTGTGGATATGA
AACCCCAGATCCCTCTGCTCCTCCACACTACCCAGAATCCTGCCATTAACTTTGTACTCCGCCTTGGAGTTTGTCCTTCC
AAAGTGTACCACCTCACACTTCTCCGGATTTAATTCCATCTGCCACTTCTCAGCATAGCTTTGCATCCTATCAATGTCCC
TCTGCAATATTCGACAATCCTCCACACTATCCACAACAGCACACACCTTTGTGTCATCTG
>M00285:128:000000000-BF978:1:1110:4916:13339_1:N:0:46
GGTGGGCGGCTCTGAGAAGAGCCTTTGTGTTGTGTTCGGTAGTAAGGGGCGAGTCCTTCAGCCGCCGAAGCCATAGAGAG
TGCGGCCCTGGCGTTTCAGAGCGTACACCACATCCATGGCAGTCACCGTCTTGCGCTTGGCGTGCTCGGTGTAGGTGACC
GCGTCCCTGATCACATTCTCCAGGAAAACCTTCAGCACCCCGCGGGTCTCCT
>M00285:128:000000000-BF978:1:1110:12135:13339_1:N:0:46
CATTCCATATACTCACCACTCTCTGAAAAAACTTCCCCCTCAGGTCCCTTGTAAATTTTTCTCCTCTCACCCATCTTTTT
TGCTAGTAAACTATGGAATTTAGTAACCAAATCTATAGCAAAG
>M00285:128:000000000-BF978:1:1110:26525:13339_1:N:0:46
AGAAAGCCTGCATGTGAGTACGTGGATGTGTGTTCACGAGTGTGGACGTGTGTACGTGTGCCTATGCATGTTTGTAACTA
TGTTAATGCTGTTTAATTTAACAGTGGTTGTGAACAGGATTACAGAACGCACAAATATTTCGTGGAGGAGCAGCGCGTGA
TCGATTAATATGATGTTTCCACATGAGCCACTGCTTGTCGAAGGCTACGTCTTAAACTGACACTGTCTTTCAGTAAAAAG
AGTTTTCCAAACATTCTTTTTGTCAATGAAGACATGCCATAATATCCAATCCATGCAC
>M00285:128:000000000-BF978:1:1110:29100:13342_1:N:0:46
AACTTGGTTAAGAAAGTTAAGTTTAAAAGTGTCAAACATTGCTCTAAGCATGAAACTTTGACAACCTTTGTCTAATTTAT
AATGAATGGAATTCAAAGCATGCATTATAACAACGAATTTCTCAAAGCTATTGGGAAAAAATGTAACTGAATCAGGCTTC
TTAATAAATATTCATGTTAAAAGTACCGACCTTAAATGCCCAACAATTCTACAAATAATGACATCAGAAAAACACACACA
CACACAC
>M00285:128:000000000-BF978:1:1110:2457:13343_1:N:0:46
TCCCTCTGTACTTCCCGCTGCCTCGGGGAAAGCAGGCGGGATAATCGGGAGGCCCCCACCCACCCCAGAATATTCTCTCT
TCTCCCCACATCACAGAGGGAATCATCTCCGGGCTTCCCCAGACTCGGGTGGCAACTGTCACCAAAACATTTTAATATTC
A
>M00285:128:000000000-BF978:1:1110:10817:13343_1:N:0:46
GCTCCTGCAACCAAAGTATTAATAAATGGTGTTCCCCTTCCTTCCTTAGGATAACAATGCTGGGAGATTCAGCAATGGTT
AAAAAAAAACTGCCAATAAATCAGGAATTGTAAATGAATGGAAATAGAATAAAAAGGCAGTTTGACTCTTGTTGGAAGTG
GTCACTGACTGCTGCTGGTGTGACATAGATGCTACTGGCCACCTACTGGATTATTATCCAAGACCTCTCAACTAATGACA
CAGGCT
>M00285:128:000000000-BF978:1:1110:5739:13344_1:N:0:46
GCACCACCTCACACTTCTCCGGATTAAACTCCATCTGCCACCTGTCAGCCCAGTTCTGCATCCTATCAATATCCCCCTGT
AAGCTCCTACAGCCCTCCACACTATCTACCACACCACCGATCTTGGTGTCATCTGCAAACTTACCAACCCATCCCTCCAC
TCCTTCATCCAAATCATCT
>M00285:128:000000000-BF978:1:1110:23684:13344_1:N:0:46
ATGGAAGCAGGCCCTTCTACACACTTAGTCTGTACTGACCTTTAAGATTGACACAAATCCTGCAATGATCCTATTTCTTT
ATTCTCCCACATTCTCATCAACTCCTCAGATTCTGCACCTACAAAATAGGGGCAATTTACTGCTGCTATCCACCTGTTGA
AATTTCATGGCTGGCATCTACAAAATGGAGTGCTCACTCCAGTCCCTTTGCCAGTGCTTCTGTTCCTCAGTGCAATGGTT
TCCAAACTGCATACTGACTATCAGGAGTGGTTGGGTCCAGTGAGCACCTCCTTTTAGAGT
>M00285:128:000000000-BF978:1:1110:2746:13345_1:N:0:46
CTTGTGGGGATTCAGTCCCAGCATTCCAGTTATCTGAAGGCCTCTCTTCTCTGTAGGACATAACGGACAGATGATACCCT
TCAAAACCTTTTGGCTACATTTATATGACTGGGGAAAGGGGATGTCTTCTTCAAGTCTGAGCAAAGGCATATCATATCCA
TTGAAAATGTGAATGATTGTCACTTTCCATTCTTTGATCTGGCTCAGTGGTAAATGCTGAGCATCACAAACACATCCTGA
AGTCAGTAATTCACCTTT
>M00285:128:000000000-BF978:1:1110:14561:13348_1:N:0:46
CACCTTCTAGAGGTTTCACTTGTTGTTAGCCAGACCATAACCCATTCCAGTAAACTGTTTATAAAAATTGTGCCCAGTAC
CACAAAAGCAGCCTGCTTAGGTTTTCCGTTCACTGTACCTGCACAACCCTAATCACCACCTCAGTATAGCAACACTTTGA
CCACTTTGCACTACAATTGACTTTGTTTTTTTTTGTTCTAATTGTGTTCTTTTTTGTAAAAATAGTGCATTTTTATGTTT
ATGTTTTTCTCATGAATGTTGTGTATCTGATGCGATGTGCCTGTGATGTTGCTGCAAGT
>M00285:128:000000000-BF978:1:1110:18006:13348_1:N:0:46
TGAGAACAACTGCTGTCTTCCCTTCACTTCTGTCATCATTCTGCAGTGATTACTGGAGAATGAGTAGTTGGCACTCAGCA
CTCTTGACACGTATGAGCCGAGGTGGAGTGAGGGAGCTTTGTGAGGCGGCCTAACGCCAGTATTTGGTCTGATCTGCCCT
GTGAACAGGTCCCACCAGCCCATATGTGTTTCTCACCTTCATAGGTCTGTATACTCACACCAGCAGTTCTTTGTACTTGC
AACCTTTAAAATTCCACCATGTAGCT
>M00285:128:000000000-BF978:1:1110:8535:13349_1:N:0:46
ATGGTTTATGTGTCACTGTCTGAGAAGAGCTTCGGGATTGATCAATTTTTTTTCTATTTTCTTTTACGTTTTGGGAATTG
GAATTGGTTTATTATCGTCACATGCACCGATGTATCGTGGAAAGCATGCCTTGCATACCGTTTGTACAGATTAGTTCATT
ACACAGTGCATTGAGGTAGTATAAAGTAAAACAATAACAGAATGCGGAAATGTAGTGTAGCAGCTGCAGTCTGATAATAG
AGCATATTAGGGTGTAGTCATCCCAGCAGTCATGGGTAGCTGCCACAGCGTGGGTAATGG
>M00285:128:000000000-BF978:1:1110:18198:13350_1:N:0:46
CACAGGGGTACTCTGCATTGAGTGCCTATTCCCATTCCTTCTGACAGTCATCCAGCTACCTGCATCCTGCAACCTTGATG
TGACTGCCTCCCTGTTACCTGTCTATAAACCCCTCAGCCTCCTGTATGATGTTCATCAAACTCCAGCACCAGTTCCATAA
CTTTGGATCA
>M00285:128:000000000-BF978:1:1110:7853:13351_1:N:0:46
ATGTGAGTTCAAATACATTATATCACAATGTTGCTTTTGAGACTTACATTTCTTACATAAATGCTGGTAGTGCATGTTTA
ACGTCAGTTGAATGTAATGCACATTCAATTACTAATGCATTAACATTAAACAAGGAGTGCTTGTTAACACTCTGCATACA
CTGGGATAGCTATTCCATCCATGAGAACAATGCTGCAATGGTCTTGAAAT
>M00285:128:000000000-BF978:1:1110:29207:13351_1:N:0:46
GCTTGAAAATGTAAAAAGTGTAATGCACATCAGTGACTTTTATTATATTTGTCTTCTCTTGACTTTGTCCTCAAAGGTAT
ACAAAAACCTACAGAAAATAAAATGTGAAAGCCAGAAACACATTGTGAATTATTGTGTGCTTTCTCGTTCAATGTATTCT
TCTATTTTATTTTGAGTATATTCTTCTAGCAATGAGAGTTAAAACTTGAATGGAAAAGAAACAGTGTCTACGAAGATGCA
GACCAGTATTCTGAC
>M00285:128:000000000-BF978:1:1110:4596:13354_1:N:0:46
TTTGGCTTCCACAGCCGTCTGTGGCAATGAATTCCACAGATTCACCACCCTCTGGCTAAAGAAATTCCTCCTTATCTCTC
TTCAGAAGGGACGCCCTTCTATTATGAGGCTGTGCCCTCTGGTCCTCGACTCTCCCACTACTGGAAACATCCTCTCCATG
TCCACTCTATCCAGACCTTTCAATATTCATTAGTTTTCAGTGAGATCCCCACTCATCCTCCCAACAAGTACAGCCCCAGA
ACCATCAAACACCCATCATTATGTTAA
>M00285:128:000000000-BF978:1:1110:20836:13355_1:N:0:46
GTCAGTCCCATTGGCCAGCGTTTGACCCATATCCCTCAAACCTTCCCTATCCATGTACCTGTCCAAATACCTCTTAAATA
TTTTTATTGTCCCCACCTCTACCACTTCCTCTGGCAGCTCGTTCCACGCACCACCCCACCCTCTGGGCGAAGAAAGTGCC
CCTCAGACCCTTTTTAAATCTTCCCCCTCTCATCTGAAAATCTATGCCCTCTGGTTTTTGGTTCCCATTCCTGGGCAGAA
GGCTGTGTGCATTTCACCCTAACTAGGTCCCAGGTGCTTTTCTACACCTTATAAGGTCAC
>M00285:128:000000000-BF978:1:1110:10290:13355_1:N:0:46
TCATGGTGCTGAGTCGAAAGCTAACATTTATTTGACTACCTCTTACCACAGAAAAGTTGATTGCAGATATATTCCAAGCA
TTTCCATTTGGTTGAAACAGCGTTTAAATGGAGAATAGATTGATTCACCCCTTGGTACTCTACAACTACGTAGGATCTTG
ATGAAATCAATTGTAATGTATGTATTTCAAGTTGATCGGTAACTTTTATTTGACAGTACTTCTTACCCCTGAGAAGTAAT
CACAATTATCCCAATTTGGTTGTAACAGCTTTTACAAGCAGAATACATTGACTCACCAC
>M00285:128:000000000-BF978:1:1110:9771:13356_1:N:0:46
GTAATTTTAGTAAGATAAGATCTTTATTAGTCACATGTACATCGAAACACACAGTGAAATACATCTTTTGTGTAGTGATT
TTGGGGAGCAGCCCACAAATGTCACCACGCTTCCAGCGCCAACAAAGCATGCCCATAACTTCCTAACCTGTACGTCTTTG
GGATGTAGCAGGAAACCTGAGCACCCAGAGGAAACCCA
>M00285:128:000000000-BF978:1:1110:27650:13359_1:N:0:46
ACTAAAGGCAAAGAGCTGGAGGGAGGGCTGGCTGGGTGGGGGTTGGTGTATTGACAAGACTTCTCTGTAAGGGATAAACG
ATCTTGGTGAATTCCTGTGCCACTTCAACTCAATTTGTCCCTTCCCCACTTGTTTGCAGCATCCACATTTTAACCCATTT
GGCTGGTCCTGTCTCCCTCCCCCCCGTGGTGACAGCTTCAGAGTCTGGTCGACTGACCCCCATTGCTTTTCCCAGCCCAG
TCCCCCCCCTCCCCACATTGTTCCCATCCCTTCCTGGACATTTGGGACACCTGATTTCAC
>M00285:128:000000000-BF978:1:1110:20370:13361_1:N:0:46
CAAGGGTAAGAGAAGTAAGCTGGAGTGCTATGCCTATGACTGATGATGATTACACTATATTAGCTGAATATTGTGATGTA
GCTGTGGCTTGCAGTAATGGCATAGTGTGATGATGTGGTCGTCTAAATACATGTATGATACAAGCCCTAATGGACAGAGT
TTGCTGACGGATGATTGGCATGGGCGTGGTACACCGTGGATTATTTGAATCCAGGGGTGCTTCTATGACAGGTGGTGTTT
TTAATGGATTCTG
>M00285:128:000000000-BF978:1:1110:7640:13363_1:N:0:46
AGAACACTATTGGTCAGTTTTCAAACAGTAAACAAGATCTGAGGAAGAAGTTCTCCAATCATGATATTGTGACAATCTAA
TTCTATTGCTGAAGATTTCCACTGATTCAATCTGTAGATGTGTTCAAGAGGAGGATGTCATGATCAAATTTACAATGTAC
AAATTAAATCAATTCCGCTCCAAAAGATATTCAAATATATGAGAATCAAAGAGCATAGTTGTGCACTGATATTGGGAACT
AACTTCAGCTAAATTAAAGTACCAATAATGAAAATATTTGTTGGAAATTCCCATTTCTGG
>M00285:128:000000000-BF978:1:1110:4199:13363_1:N:0:46
CCTACATTCTTATTAAATTCTGGAATTAAATGGAGCTCAGTAGCAGAGACACTGTAACTGTCAAGAAGGAAGTCTGGGGT
CCATCCCCTGTCTGGACTCCGTGAGATTCCAGACCCACCAACGTGATGGACAAGAAACGTGGGCTTTGCCGGCAACGGCA
CATCCTGTGAATGAATTATAGAGTTTGGCAAACTTTTGTTTAACATCGTTTAGTGAAGCTTTCTGTGATAGAGCTTTGGA
GATGGCTGCTGGGGTATACTATTGAAGGCGCCTGCACCTGTGGTATCCATATCCTGG
>M00285:128:000000000-BF978:1:1110:20628:13363_1:N:0:46
TTCAGAAGAGTATGGGCCAAACGCTGGCAGGAGGGACTAGTTTGGGTTAGGACATCTTGGTCAGCATGGACCAGTTGGGC
CGAATGGCCTGTTCCCGTGCTGTGTGACTCTGGGACTCTATCTCTGCAATTTTTGCTGTTCGGTCTGTTA
>M00285:128:000000000-BF978:1:1110:22320:13364_1:N:0:46
GACTGTATCTCTTACCCCTGAAAAGTTAGTCGCTGATATAGCAAAGGAATTCATATTTGGCTGAAACAGCGTTTTAAAAG
CTAAAACCGTTGATTTGCCACTTTCAACTCAAAACGCATGTAGTAACTATTGGAAAACAATTCTAGTGTATGCATTTCAA
GGTGCTGAGGTGTTTGGTAACAGTTATTCGACTGTATCTCTTACCCTTGACAGATTAGAAGCTGATAAAACCAATGCTTT
CCAATTTGGCTAAAACAGAGTTTTAAAAGCTAAAACCATGTCTTTGCCACTTTCAACTT
>M00285:128:000000000-BF978:1:1110:19978:13367_1:N:0:46
AGTAACCACCAGCATCATTCAGGAAAAATATCAATGCAATAAATACATGTCACCCAGTCAGAGTGAAGCTATAGTTCATA
GGCATTCAGAAATCAGTACGCAATAAAGACCCGTTATCTATC
>M00285:128:000000000-BF978:1:1110:6389:13367_1:N:0:46
CCCCCATGACAGGCCACTTCCTTTATTTGCATTTTCAGACAAGTTTCTTCTACTAAGTTCTCAGCAGAGAAAGAAAAGCT
ATTACATTATAATGTTTCAGTCTTAAAAATGATATTATATGTTAGTTTAGATATCAGGAAGGGTGAATGATATTATAGAA
TAACTGAAGTGCATAATAACAAAGACCTCACGGTACATTGGCAGAGATGAATGAAGATCAGAGCCTCTTCACTCTGGTGT
CTGACCAGATCCTAACTTAGAGATCAGGCTGCATTTACACCACAAATGCAATGTCAG
>M00285:128:000000000-BF978:1:1110:19853:13368_1:N:0:46
ACCTCTTGCGTCATTCCAAGTCGGTTTACAGTAGCCTTTGAAGCCCAGCTGAGGGGAAGGAGTGTGGTTTA
>M00285:128:000000000-BF978:1:1110:27059:13369_1:N:0:46
CATCTGCGTAAAGAGATATCTTATGAGTCATCTGTCCACGAGTAATACCGCATATATTTAAAGAGTCTCGGATTGCAATA
GCCAAAGGTTCTAAAGCAATATCGAATAATAAGGGGCTTAACGGACATCCTTGCCTAGTACCTCGAAAGAGCCTAA
>M00285:128:000000000-BF978:1:1110:4422:13369_1:N:0:46
CTATACTGTTATGTTTGAATAATAATCTTTATTGGGATATAACAACAATGAGGAAGTGCATTGTGTGCTTAAATTGTAAA
TCAGTTAAAATATTGTATCATATAACCACATTTGTGGCAGAACTGAAAAAATAAATTTGCCTGTTTTGGCTTAAGACAAA
CTTTCCCACAT
>M00285:128:000000000-BF978:1:1110:15473:13371_1:N:0:46
AGCCTCTGTCACTATTTCCACTCTTTCCTCCTCCATCTGACTATCATCCCTCCTCACCTGGATCCACCCATCGCCTGCCA
GCTCTTGCTTCACCCACTCACCTACCCCCCCACCACTCACTTCTTTATACTGCCTATCTCCCTTCTATTTTTCAGTCCAG
ATGTAGGGTCTTGACCCAAAATGTCGACTGTGTCTTTCCTTCCA
>M00285:128:000000000-BF978:1:1110:5543:13372_1:N:0:46
ATTTCCTTGTTATTTGAGTAATTAACCTGAATTTTTGGTTCACTGCTCCCCAGCTTTTCAAGCATGGAATTGGTGGGCAC
CTCCCTGGGTCTAGGACCAACCACAATGCAGGGGCTGATAGCTTGTGTCCTTGCTTCCAACAATGCTGAGTGCTACTATG
TAGGCTCAGACTGTTATCATTATGGCTCTGGGTGTGTGTTCAAGGGTGTTTAGGGCATGGCTTGGTGCTCCAGAGATCTG
GTTTCCAACAGATTACACAGACTGCTGAG
>M00285:128:000000000-BF978:1:1110:7822:13373_1:N:0:46
AACTGGAACCCACACAGCAAATAAGAGCCAAAATTTGACTTAGTACACAGTATTATTACAGCTTTTTCATTAGGCCTGCA
TAAAACAGTAGGTCAAACATCTTATAAAATGTAATAAAAACAATGAAAGCAGGTTCGCCTTAAGCCAGGTACAAAGTTAA
AACCTTCACCATAAATTTCTATTATAATAAATTACCTTGTTTTTTTATTAC
>M00285:128:000000000-BF978:1:1110:13047:13373_1:N:0:46
CACCCTATAATTACACCTGCTGGTTCATGATGCTGCAGCACTCTAGTGGGAAGAGAAGCTATGTTAATTCTGCAGATCTT
ATAATATTGTTTTGTAAACACAATATGATAGATCTGTAGAATTAAGATGCCTAAAACTGCCTGTCTGTAATTTTACTGTG
GTATACTCTTGTATACGAATTTTAATCAATATTTCTTTTTAACCTTGAGCTCTTCTAATTTTCAACAAAACTCCATTCAA
GTGCTAAGCCAACTTAAACAAAT
>M00285:128:000000000-BF978:1:1110:23931:13373_1:N:0:46
CCTGATTCTGCAGATAAGAGGTGGTTATTAAAAGCAGAGGTGTGTAGGAATTCCTTCTCGCAGAGTGTGGTGGATCTCTG
GAACTCTCTGCACCGGAGGGTTGTGTAGGAGAGTTAATTGGGGTAGTTAAAGAGAAGGCAGTTAAAGTTTTGGAAGAGCT
TGGGAGTGTAAGTTGGGAAGTCCTTTTTGTGTGGATGTGTACTGCCGAGATGTGGACGCTGTTCAGGGATGTTTTAAAGA
ATGTTGGGGACAGATATGTTAAGTCAAGACAGCGGAAGAATAGATCGGAAGAGCAGACGC
>M00285:128:000000000-BF978:1:1110:5680:13374_1:N:0:46
AATAAAAGGTGTTAACACTCCTCTCAACATAACTGTGTTGGCAGTGGTCACTTAGAACAGGCAGGGTTGAAGGGCAAGTG
CTCCTCAAAATGGGCGTGTGGAGAAATATTCTATTACTGGTAGCAAACTGTTAGCCAGGGTCTTGGACCAATGATCAAAG
GGCACTCAAATCCTATTATTGCAGCTTCAGATTAAAAAAAAATACTCAGATCGGAAAGCACACGTCTGAACTCCAGTCAC
TCCGCGAAATCTCGTATGCCGTCTTCTGCTTGAAAAAAAAAAACAGACAACAACAACAA
>M00285:128:000000000-BF978:1:1110:20515:13376_1:N:0:46
AAAGCTAATTTTTTACCCTTATTCGACCAAGTTAAACAATTGCTTACTAAATGGTCTCCAATGTCTTTATCATTGATAGG
CTGAATTAATGCAATTAAGATGAATATCTTACCAAAATTTTTATATTTATTTCAAGCGATTCCAATTTTTATCCCAAAGT
CTTTTTTTGACAAAGTTGATTCTAAAATTCTTTCATATATTTGGCAGAACAAGAAT
>M00285:128:000000000-BF978:1:1110:28515:13377_1:N:0:46
TGGGAATTGCAATTTCTTGTAAGAATTGAAGCATTAGGAAAAGAGCATTCAACACTTTTCCATCAATTGACTGCATAAGA
TCCCTATGTACCAGTGAAAGTGATGAGTATTTAGAGACAAAAATTGTGATTAAACAGTCTATATCTGAAATGCTTTAGAA
CTGACCAGAAATTAGACTCACTGAAATGTACACCTGAGTTTAGTTTATAGCTTTAATTTAGCCTTTTTTTGCTGCAGACT
ACATAATATAATTCCTAAGCAAGTGGGAATTATGCTATTTGACAGCC
>M00285:128:000000000-BF978:1:1110:23178:13379_1:N:0:46
CTGCGTGGCTTGAAATCCGTCATTTGGCCTCTAAGATACTTCAAAAGTAAAATGTTCCAAAGCATTGTATAAATGATTGT
AATTTTCATATCAAAATATCGTAATAACTTGAGTATTGTGAAGCAATGTGAGTTGTTATTCTTGTGTATGTGGAATGGGA
TTAGTTTAAAGGCAAGT
>M00285:128:000000000-BF978:1:1110:14495:13381_1:N:0:46
ACCAATAATTGGCTCCCTACCACAGGTATTCAACCATTTTGAATACCAATCTACTGATGTTCTTTTTGGATATCAGAGAT
GTGTGAGTGATGAAGTGAGATCTATTATGGCCAGTATTAATGACATATGCAGATAACAAAGCCTT
>M00285:128:000000000-BF978:1:1110:8102:13381_1:N:0:46
ATTAACACATTTCTTCACTGAGAAGGCAGTGACTATCGGAATCCTCTACCCAGAGTGCTGTGAATGCTTAGTTATTGATT
CCATCCTGAACAAGGATCAATAGTATTTTTTGGATATTAGAGGAATATAGGAGTATGGTATAGGGCAGGAAAATGGTGCC
GAGGTAGAAAACTAGCCATGATCTTGCTGAATGGCGAAATAGGCTTGAGGGGCTAAAAGCTCTACTCCTGCTCCTATACC
TTATCTTCTACACGTGACTTGCAGGGTTATGAACCTCGCGCTGAAAAATGGGATTAGGTT
>M00285:128:000000000-BF978:1:1110:12472:13382_1:N:0:46
ACCCTTGGAAGTGGTCGAGGCAGGTACAGTTGCAACATTGAGGAGGCATTTGGATAGGCACATGGAGGGGCGGGGCTGTG
GAGGGTTATGGGAGGATGCCTTGGTCGGCATGGACCAGTTGGGCTGAAGGGCCTGTTTCTGTGCTGTATGACTCTGTGAC
TAAGTAGATCAGAGTTGAAAAACACAGCAGGACATCTGTTCTATCACAGGGGATGCTCCTTGTGCCAGAGAAGCATCTCC
CTCCCTGTTTAACCCCAGCACTAAGCAGAGGGTCCTCGAATCTTCTGAGGCCAAAAACCC
>M00285:128:000000000-BF978:1:1110:7420:13382_1:N:0:46
ATGTGGAATTGAGTAATGCATTGTTCTGTTTCACCGTGGTTTATTGAAAATTTCCTACTTTTCTATTGACAGTAAAGGAA
ACCACTTCACCTTCACATTCTGGAGGTACTGCAGATGGAAAGGTATGTTACTTTAAATAAAGCCAATTAAGGTGTAAAAA
ATATCCTTGAACCAGGAATATATATAGTTTCAAGAACGGAAATTTTTGGGCTCCAC
>M00285:128:000000000-BF978:1:1110:9752:13384_1:N:0:46
GTACAGCTGTAAAATGACGTCCCATCTCTTGTACCATATGTCCTGACTGATAAAAGCAAGCATGCCACTTGCCTCCCACC
TGTGCTGACACTTTCAGGGAACTCTGCACTTGTCCCTCTGGTTCTCTCTGTTCTACAACACTCCCCAGGGCCCTGCCATT
TACTGTCACACCCTGGCCTAACTTCCCAAAATCTGTCCAAATCCCACTTGCCAATCTTTTGTCCCCTTTC
>M00285:128:000000000-BF978:1:1110:27092:13385_1:N:0:46
AACAGTGGAACTTGGTTCCAAAGTACAGTGCTTAGGAAAGCTGTACATCAGTCTCAGACATTCCATGAAAATGCCTTCAG
GGACATTCACTGCCTTTTAAAAAATAATTTAGTTGCAATTTTATTCATTATTATAATTGTAATCATAAATTTAATGTAGT
TGCTGCATTTCCTTGAACATGTGTCCAAGTGCTATATTAAATGTGGGAATTATTTAGTTACATGGCTTAATTGATAGTTT
CTAATCATGAGCTGGGAACATGACCGGGCAGACTGCACGTGTAAAAATGAAAATGGCTAT
>M00285:128:000000000-BF978:1:1110:24129:13385_1:N:0:46
TAAAAGTCATGGAACCAAGCCACATAAAGAGTATTGAGATAAAGATCAGCTGTGATTTAACTTATTGCTGTCAGGTATAA
AGGGCTGAAAGGCCGAGTGCTGTTTCTATGTCCGTCTTCTGTTTCAGTGAAGCTCAGATCTTCACATAACATTTTATTTT
GTCATCTCTCGTCTGTGGGTACAATGATGTAAATGTCGCCTGATCTTGACTAGGAACAGGATTCATGATGGTAGACGCTA
GTTTTTCAGTTCACACAGAATGACAGTCTCATCCAAGTGGAAGGTATATTTCAAAAGCTG
>M00285:128:000000000-BF978:1:1110:9524:13385_1:N:0:46
ATGTATACATTTCACCAGGACCGCTATCTTCCTGACCTCACTTTGGACTGTACACAGACAAAAGAGCCAAATTCCAGAGG
CAAGGTAAGAGTTGACTGCACTTGACATTAAGGCAGCATTTAACTGATTCTGATATCAAGGTGTCCTGCTAAAACTGAAT
TCAATAGGCATGAAGAGCCAATAAACTCTCCACTGGCATGAGTCATACTATGAAGATTAGAACCTTAACCTTAGGACATT
ACATCAGGATATCCCTCATACAGTGTCCAAGGTCCAACTACCTTCAGCTGC
>M00285:128:000000000-BF978:1:1110:6262:13386_1:N:0:46
TGCCCCAGTCCCAGAAGGGTTTTTTGTATATGTGCTCTTTCAGCACTGCTTCTCAAATGCTAAGTTTTATTAGATTACTT
AACATTCCTGACAAACTTTGCTTCATCTCACCAGTACACATTGCCACATCTCACCAGTACACATTGCCACAGAGCATTTG
TGTTCCCAAACCTTTTATGTGCTGAGTGTTACGCATTTGGTATCTGTCAGTGCAGTCTGACAGTACCAGGTTACACAGCA
GTTTTAGCCATCCAAATGAGGTTAGTTTTGTCACGGAGCTACAGGGATGGTTAGCCTA
>M00285:128:000000000-BF978:1:1110:15478:13389_1:N:0:46
ACACGTACCAGAAACACCATGAGGGGGGGAGGTGGGACAACTCCTTGAAGTTATGGATATTTTTAGTGAACGGCCCAGCT
TAGGTTAAGTGTTTAACAAATCCTATTGCAATGAGGGTTGCAATGGAATTAAGTAACATCGATATCCTGCCTTCCTTTGG
CAGTCCACATACCTCAGTTAATGCATTCTATCTCAGGGACATAATTCATCCTCACCACAGGTGATGGTGTGCACCCCCAC
CTGACCCG
>M00285:128:000000000-BF978:1:1110:20692:13390_1:N:0:46
AGGCTAAAGAACTCTCACCAGAACTGAGGAAACTTAGAAAGCAAACTTTGGAGCGTAAAGGGAGATAAGGAATAGCTATG
ACTGGGTGGAAATCATGAGAAACTTAATGACATCAGTAGTGGTTCTGGCTGAAAGAGAAGGTAGTAAAGGATGGTTAGTG
CCTGCTATTCTGTATGTTGCCAATGTAAACTGGAGGAGGCAATTGAAAACTTAAAGAGGAGAGAAAGAAATAAAAGTGAT
ACAAATTAGAGAAGCAAAATATTGCAGATGCTGGAAATCTGAAATAAAATGCTGAAAAT
>M00285:128:000000000-BF978:1:1110:7104:13391_1:N:0:46
TGTAATATATGTATTTCATGGTGCTGAGTCGTTTCCTAATAGTTATTTAACTGCACATCTTACCACTGTACAGTTAATAT
CTGCTATTTTCACAGATTACCAATTTGGCTAAAACTGCGTT
>M00285:128:000000000-BF978:1:1110:9381:13392_1:N:0:46
CACCAGTTTACCCTTCCTTAGCTCGGGCTTTGAATCGGGTGTTCCCTGACTGGTAGGGTTCCAGGAGCCATCAAGGAAAC
CTCAAGGATCTTTTGAGACTCTGATGTAATGTTACAGGTTGAAATAACTTGCCAAACCTGACTGAATAGTGATCACTACA
GTAGTAGGAGAGCTGAATGTTTATTTTATTTATCAGCTGGCTA
>M00285:128:000000000-BF978:1:1110:7384:13393_1:N:0:46
AGGGCATTAGGTGTTTATTTTTATTGAAAATCTGGTTGTTTTATGGTCAACATCACATACAATAGCTTTGCATGCCAGAT
TTATTTAATTGGTTAAATTTAAATTGCCTCACTGCAGTGAGGCAA
>M00285:128:000000000-BF978:1:1110:3230:13394_1:N:0:46
GACAACCTAGGAAAGTAAGGTGCTGATAGCCTGGGACACACACTGCCTGAGAAGGTGGTGGAGGCAGATACTCTGACAAT
ATTTCAGGAGCATCTGGGTGAGCATTTGAAAGGTAAAGGTAGAGCCAACTATGGACCAAGTGGTGGTAAATGG
>M00285:128:000000000-BF978:1:1110:29648:13395_1:N:0:46
CTCAGCATCTATCTTTCTTTGTTCCCTTTCAGCCTCTATCTTTGCTAACTGAATTTGGGCATCAGAAATCGTTTGTTCAC
TGCCAGGAAATTGTTTTACTACTCCCTCTTCAAACACTTGCATCTTCACATAATGACCAGCTATTATTCTCTGGATATCT
GCTTTTCTCATAGATTGTGTTATTGTTGTAAGTTTTAGCTCTGTAGCAAGAATTAATAATTCAGACTTCTTCATTCTCTG
CAATCCACTTGGGGTGGGTTTTTTCATAAACACCTCCAT
>M00285:128:000000000-BF978:1:1110:17009:13395_1:N:0:46
GATCTACACTCTTTCCCTACACGACGCTCTTCCGATCTGACCTACACTCTTTCCCTACACGCCGCGCTTCCGCTCATGCC
GTCTCCTGCTTGCTACAAAAAACTCTTCCGATCTGTTCCTCACTCACGCTCTACACAAACAGCATCACACGGTGTCGCCC
TAGACCACCACTTAGTACACACACGTCTGCACACTCTGCCCTCTCTCAAGACTTCTAGTACCGTAGCGAAGGAGATCCGC
TTCGCTTGCAAGCTCGTCGCGTGACACGCTGGCGTGGTATCTCACTGTCACAGCTCCATC
>M00285:128:000000000-BF978:1:1110:20740:13396_1:N:0:46
ACACAGCATTCACAAGAAAAACATAAATGAAACAAATTATACAGAATTATAAAATGAAGAACACAAGCCAAGGATATTAA
GGGATCTGGTGAAAGGCAGATCAGTGGAGTTAAGTTACAAATCGGTCACGTGTTGTTGAATATTGAAAGAGGCCTGAGGG
TTAATCAGCCTGTTGCTGCTCCTATAGCTTGGGATGGG
>M00285:128:000000000-BF978:1:1110:15667:13397_1:N:0:46
GTCAAGAGTTTTGGGATTGAAGTGCTTAGCCTGGCTGAGAGAATTTGCAATACTCCCTTGTAACCGTATCCCATGAGTCC
ATTTCCATAATGGTACAATAGCACAGTGGTGAGGTTATTGCATTAGTATCCAGAGCCCTCAATTGTTGGTCTGAAGACAC
AAGTTCAAAGCCCACCATGGATGCTGGCTGATTTAAATTTTAAGTAAT
>M00285:128:000000000-BF978:1:1110:8451:13398_1:N:0:46
TGTAGCTGTGACACTTTACTCTGCATTGTCATTGTTTTTATCTGTTCTACATCAAAGCACTCTGTACTAACTCAATGTAA
CTGCACTGTATTATGAATTGACCTGTACAACCAGTTTGCAAGACAAGCTTTTCACTGTACCTCGGTACAAGTGACAATAA
TAAACCAATACCAATAAACGTTCTCTCTGTGACAACAAGTGTTTCTTCTGGGTGCTCCAGTTTCATCCTACATCCCAAA
>M00285:128:000000000-BF978:1:1110:2541:13398_1:N:0:46
TTGCTGTCTGATTTCACATACCATGTGACAGAGGGCATATTTGTTGTATTCTGTGTTGCTTCAGTTCTGCAGTGAGAAGA
ATAATGAGCTTTGCATCTCTATATTATCGTTCACAGCCTGTAAAGTGAAGAATGTGGCAGACAATTTGTGTATTGCAAAT
TTCCACAGAAAAACAGTGCAAAATCCATGAGGAAAACCTGCTTTTACAAACAAATGACAGATAAATTTTGGGTAGCACCC
TGAT
>M00285:128:000000000-BF978:1:1110:2523:13398_1:N:0:46
TTAGAATGGGCGGCGTGGACTCGTTGGGCCGAAAGGCCCTGTTACCATGCTGTAAATAAAAAAAATATATCCATAGAAGA
ATATGAAACTAAATGCATTGACAATTTTAAAAGTGTGACATTGTCAGACCAAGAGCCAGTGTGGATTGGTGAGCACGTAG
ATAGTGGGTGAATGGGTTGTCATGTAAGATGCAGCCAGCAGAGTTCTGATAAATTC
>M00285:128:000000000-BF978:1:1110:29122:13399_1:N:0:46
GGAAAGATTGAACAGGTTAGGACTTTATTCCTTGGAGCCGAGAAGAATGAGGGGAGATTTGATAGAGGTTTACAAAATGA
TGAGGGGCATAGACAGAGTTAATGCGAGTACGCTCTTTCCACCTAGATTAGGAGAGATAAATACGAGAGGACATGGCTTT
AGGGTGAAAAGGGAAAGGTTTAGGGGGAACATTAGGGGGAACTTCTTCACTCAAAGAGTGGTAGGAGTGTGGAACGGGCT
GTCATCTGATGTAGTAAATGCGGGCTCACTCTTAACTTTTAAGAGTAAATTGGATAGAT
>M00285:128:000000000-BF978:1:1110:16214:13400_1:N:0:46
CTAAAGCAAATTTACAGGTTATACAGTTGGTTGGGTGAAGATGGAAAAAGTATGAAGATACAAAAGTATAAATTTTAAAT
GTACTGACAAATTCAACAGGAATACAACAATTCTGATCACCTACTTTTGCACTTGCATATATGTTGTGGCAGATTAAATG
ACTTATTTTTTCTAATCCAATTATTTCTGACCTGGAGAGTGTTTTCCAACAATTGAAAAGCTTTATAATTGATTTCCAAC
CTTATAACCTTCCATTCC
>M00285:128:000000000-BF978:1:1110:28156:13407_1:N:0:46
CTATCCACTCTGTCTAGGCTCTTTGCATGGAATACGTCACAACTCTTCTCTCATCACCAGTAGATCAGTAGAAATATTTA
AGGTGGAAGTAGCTTAATTTTTAAATGATTGAGGATTTTAGGGTTATGTGGCACTGGAATAGAAGAG
>M00285:128:000000000-BF978:1:1110:8606:13407_1:N:0:46
TTTTCCAGAAATAGCTATATCAGACAATGATTCACAGTTACAGTGTGACCAATTTATGAAGACCAATGATAAAAAGCACT
GGTTCAGTTCTCCTTCACAGTCAGCTTCAAATGAGGAAGGAGAAGGGTGAAGGAAGAATTGAACAAACAGGTGATAGAAG
ATTTATTGAATATCAACACATCATTTTTGCTAAGCTATGAAACAATGTCATACTTGTAACATGACACACTCATGGAGCAA
TGGTGAGGTACAGAAGACCTGGGACATGGTTGAGGTTTCTTTCAGTGCAATTTGGAAGG
>M00285:128:000000000-BF978:1:1110:14248:13407_1:N:0:46
ATTAGCCATCGTTGAATCAATGTCTGCCTCTTGGACTTGGAGGTGGGAAATAGTGTGTGAAGAGCCCAGGTCACTTAGCA
CCAGTTCACACAGACCCTGGGCCCCATCACTTCACTGCCTCTTTTTCAGTGGTAATAAATTTCTTTCCTTGGGAAAAGAT
GATGCAGCTTTATCTCACTCCCATCTCTTGACTGCAGCAAAAGTCCAA
>M00285:128:000000000-BF978:1:1110:5751:13408_1:N:0:46
CACCGGATGCAACATGTGACAAAACCAATGGATCCGAAAGGAGAGGATTTTCTGTTCCATTCTCTTCACTGATATACAGG
GCAGTTTCTACATGTTCAGGTAAATTGATTACTTCAAGACCTCCAATATCTTCACTGTGGGGGACTGAGACCTGTTCCGC
TGGCTGCGTCTGTGCCAGCACCATGTTTCCTGTGTTATAATCTTTATATGCACTCTCTGAAAATGTTGGCTTCACCTAAA
AAAGTATAAGCACTGTTTTATAACAGAACAAGGAAGGAGTGATATTCTTTTTGTTCTTTT
>M00285:128:000000000-BF978:1:1110:11020:13409_1:N:0:46
GGATGATGGATTATTCATATATGGAGAGATTAACTAGACTGGCCAATACTCATTTGATATTAGAAGAATGAAAGTCATCT
CGTTGAAATGTACAAAAATTCGTACAGGAGGTTTTGACAGCAGTGATAGTTTCCCGTGGCTTGGAGTATAGAACTATGGG
TCTGTAAGAGATCATCTAGTCAGGACGGGGATGAGAAATTTCTTCCCCCCTGGAAGTTGGAATTCTCTACCTGGAGGCTC
AGTCAATGAATATACTCAAGGCTGATCAATATTGAGGTAATGGAGGGATGCAGGATTAGT
>M00285:128:000000000-BF978:1:1110:3319:13409_1:N:0:46
TAGGGAACTAAAGGTAAAGGAACCATTAGGAACTAGTGATCACAATATGACTGAGTTCAGTTTCAAATCTGAGAAGGAGA
AGCTGATAACTGGTGTATCAATATTTCAGTGGAAAAAGTGAAATTACAGTGGCATGAGAGAGGAGTGGGCCCAAATTGAT
TGGAAGAGTAAGCTAGCTGGAGGGATGGCAGAGCAGAAATGGATAGGATTTCTACAAGAAATAAGGAAAATGCAGGATAG
ATATACTCCAAGAAAAAATAGGTTTTGAATGGAAAAACAGCATAAATATGGATAATG
>M00285:128:000000000-BF978:1:1110:28308:13410_1:N:0:46
CTCTCTACCTATCCGCCTATCCTTCCTATACACTGTGTACCCCTGGACATTGAGCTCCCAGTCACATCCATCATAAAGCC
ACGACTCAGTGATTGCCACAATGTCGTATTTGTTAATCTGCAGCTGTGCTACTAGGTCATCTACCTTATTCCTAATGCTA
CGTGCATTTAAATATAATACCTTTAGTTTGTTATCCACTTTTGATTTTGTTGTGCCTCCATTTTTCAGCAACTTATCCTT
AATTTTCATTTCCTCATCCTTCT
>M00285:128:000000000-BF978:1:1110:10458:13410_1:N:0:46
CTTTGTACCTTTCTATCTTCTTCCCACTTAGAATTTATTCTGTTCTATTCTTTTAAGTTCTACTTTATTATTCCTTTTTT
CTTGCACTACTTATTTATTTTTGTAATTTGCAGTAATTTTATATTTTGCTCCCGCAAAACAACACATTTCATGCCATATA
AGTCAGTGATAATGAATCTGGTTCTGATATCCAACACAATGCTGATGTAGAGGAGAGGAGATGGAAACAGGACAAGTGAA
AGACAAG
>M00285:128:000000000-BF978:1:1110:18731:13410_1:N:0:46
TGTTAGCAGTTATTTAGCTGCACTTCTTACCCCAGAAATGGTAATCACTTATATATCAACAGAATTCTTATTTGGCTAAA
ACAGCGTTTTATAAGATAAAACCATCGATTTGCCACTTTCTACACAAAACACATGGAGTATCTACAGGAAAAAAATTGTA
GTATATATATTTCGTGGTGCTGAGTCGTTTGGTAGCAGTTATTTAGCTGCACCTCTTACCCCAGAAATGGTAATCACTGA
TATAGCAACAGAATTCTTATTTGGCTAAAACAGCGTTTTATAAGCTAAAACCATCGATTT
>M00285:128:000000000-BF978:1:1110:16680:13410_1:N:0:46
TGTCAAAGTCAACAAAACAGCATTCCGTATGTTAGAGGTTAGCGATGTTTAAATAATTACTTTTGCTCTTGCCCTGCCTC
TGTAACTCGGTAGGAATATGACTGAAGCAGAGCATTTTGCTCCTGATCAAGGTGCACATGTTACTTTTCCTTGAAAATGA
AACATCTAAATTTTGCCATAATGGGTCACTCAGGACTGAGAGCATGCAGCAACACGTATGCCCTCATTATTTGCTGATAT
CATTTCCATGTTTATTGCTGAGCTCTACTTGATTATGTTTTAAGAATACAGAAGGATTA
>M00285:128:000000000-BF978:1:1110:3784:13411_1:N:0:46
GATTAGCTGACGGTCTGCCTTCTTCCTTCTCCACACCCACTGCTGTGTAAACAGTGTTAGAACATTGAAACCCATGTACA
GTCCACGTGCTGCCTCGCTGTGCCGGTCAGAGACAGTTAGCGGAACGACAGAACGTTCTCGTAGCCCGCTGGGATTTGAG
GGCCCCTGGGGAGGGGGAGGTAGGGAAGGGGCGGACGCACGTGGTGAAAGAGCAGTGCGGCTTGGAAGAGCGGGCTGTTT
TAGTGTGCTCTTCGAGCTCTCCTATTGTCTCTTAACCTGTGCAGAGAATGGCAAAGGGCG
>M00285:128:000000000-BF978:1:1110:25329:13413_1:N:0:46
CCAAATAATGAATCAGTTGATATATCAGTGATTACCTTTTCATGGGTATGAGGTACTGTTAAATAACTGTTACCAAACGG
CTCAGCACCATGAAATACATACACTACAATTGTTTTCCTGTAGCTGCTCCAAGAGTTTTGTGTAGGAAGTGGCAAATGCA
TGGTTTTAGCTAATAAAAAGCTTTCAGCCAAATAAGGAATCAGTTGATATATCAGAGATTACTATTTCATGGGAATGAGG
TACTGTTAAATAACTGCTTCCAAACGACTCAGAACCATGCAATACA
>M00285:128:000000000-BF978:1:1110:19811:13413_1:N:0:46
ACCACAAGACCATAAGACATAGGAACAGAATTAGGTCATTTGGCCCTTAGCGTCTGCTCTGCCATTCAATCATGGCTGAT
TTATTTTTCCGTCTCAACCCCATTCTCCTGCCTTCTCCCTGTAAGCTTTGATGCCCTTACTAATCAAGAACCTCCTCTTG
ACCCTCTCCAATGCCAGTACATCCTTCCTTGGATATGGGGCCCAAAACTGCTCACAATACTCCAAATGTTGTCTGACCAA
CATCTTATAAAGCCTTGGCTTTACATCCTTGCTTTAACTTTCTAGTCCTCTCGAAATGA
>M00285:128:000000000-BF978:1:1110:28128:13414_1:N:0:46
AAGAATCCAATGTCTGCACTGCTTGAAGGGAGCCTTCAAGTACCCTCCAGAGAGGGTTGGATACAGTCATCATTTGCTGC
CCTTCACCCCATCTTGCTCATTTGGGGCAGACATAGGGTGAATGTGCACAGTCTTCTGTCTAAGGAAAGGGAACCATAAA
CTAGAGGGCATAGG
>M00285:128:000000000-BF978:1:1110:25833:13414_1:N:0:46
GCAAGACACCAATGCGCCCCGGGACTCTGGAGAATCTGCAGAAGTTCATGCTACTCTATTGGACTTCTCTTGAGCTCCAA
TGAATCAGCAGGAACTTCTACAGATTTTCCTGCTCTCAGATTGTGAAATCCATCTGCTAAATCTGCACCAGGAACAAGTA
CAGCAAGCCCATTCAGATGAATGGTTGCTTGAAGAAAGATAA
>M00285:128:000000000-BF978:1:1110:27888:13416_1:N:0:46
AATACATGAAAAAATAGTAACATGAATCCGACCAACCATGGTACCCTAGGTTAAAACTTTGCTGTCCTCTTTTAAGTGAG
TTGATACACCTGGCAGAGATTATTATCAAATAGTATTGCCAAGTTTGTAGTCTGTCACTCCCAAACCACCATGCTTTATC
TCCTGGTGAGAAAGTTAGCTAAGCAGTAGAAATACCAGGGAATTGTTTTGCATGCAGAATGGGGATGTGTGGGGC
>M00285:128:000000000-BF978:1:1110:20795:13417_1:N:0:46
AGACCTTCTCATGGCTCCTTCTGGCTCTCCTAATCTCTTTCTTAAATTCCTTCTTTTTAGCCTTGTATTCTTCCGGATCT
CTAACATTTTTTACTCCTTTGTTTTCCTTTTGATTACATTTATTATATCCTTCGTACGCCACGGTTCCTGCATCCTCTCC
TGACTTCTCTGTCTCATCTGAACATGTCTATGTAGAAATCCACAC
>M00285:128:000000000-BF978:1:1110:11693:13419_1:N:0:46
CCTGAAAAGGTAATCTGATATATCACCAAACTTCTTATTAGGCTAGGACAGCGTTTTGTAGGCTAAAACCATTTATTTGG
CAGTTTCTTCACAAAACACATGGAGTATCAGTAGGAACGCAGTTGTAGTGTATGTATTTCATGTTGCTGAGTCGTTTGGT
AACATTGATTAGAGTGTACCTCTTACCACTGAAAAGGTAATCTTGATATATCACCAGATTACTTACTAGGCTAAAACAGC
GTTTTTTGTTTTTTTAAGCTAAAACCATTGATTTGCAGGTTTCTTCACAAAGCACATGC
>M00285:128:000000000-BF978:1:1110:22049:13420_1:N:0:46
TCCCACCCTACCCCATTAACCTGTCAGGGGGGCTAAATTTAACATTGGTGGGCCCCTCACAACTCTTTGAACACATCTGT
AAAGAGGAACGAGCTGTGCTGCAAGTGCTTATCTCCACCTGAGAAACAAAGAGATCTCAGCTTAGGATCTCATTGAAAAC
AGGGCACGTCTGATAATGTTGCATGCTTTCAGTACTGCACTGATTTAATAGCTTAGTTTTCTGCTCAGCCTGCATTTTCA
CTGCATCCATGATCTCCGTACGCAGAGCCATAAGTACTACCATCAACGCAAAGCTGACCC
>M00285:128:000000000-BF978:1:1110:7444:13422_1:N:0:46
CACTACCGAGTAAGCCCTGAAGTGTTGTTTGAGTTTCGAGTGGAACATTTGGATTTCGTGATTCCTCTCTAATCTCTCTC
TATATCTATGTTTTGTCTTCGGTGGACAGTGCTTGTGAAGAAGCCTTTATTCGTGTTTCATCTTACGGCTTATTGAACTG
AACTTTAAGAACTAATTCCAGGACTTGGAGTTTAGGAATTCGACACACACATACGACGAGTAGTTTTGGGGTTATAATTT
AAGATTCTAACATTTTATTGTGTACTAATATACTAACTTTTTATTCTTATTTTATGT
>M00285:128:000000000-BF978:1:1110:20763:13422_1:N:0:46
CAAATAAGGTTTCAATCACATACTGTACTCTAGCTGATGTTGCAAACCTAACACCATTGTACCAAAATAAATGCAAGTAT
TACAAACTATTATTAAAATCTACATAAACAGATAAACACTCTACTACTATGGCAGTATTAGTGTTTTATTGGTAAATGTT
AACATATGTTAATTTCACTTCATTATAACAGATTGGCGAAATACTACTTTCATTCATAATCAGAATTCACTGGCAGCTGC
AGTCCAGTAACTGTAACAAAAGACCCAAGATACTTTTCTGCTTTTAGATTTTTCTTACAT
>M00285:128:000000000-BF978:1:1110:18329:13422_1:N:0:46
AGAGAAATTTAATTTTGGATCTTCCCTACTATCATATGATGGATCTTTAAAGATATATTGTTATTTGTCAGTGCATTATT
ACCACTTAAGTACATAACTGAAGAGTAGGTATCTTCAAAAGCTATATTTGGGCAATGCATTAGCTTAAACGCTCATCAAA
AGATACAGTCATTTTTACAAAACTAAATTAGTCAGTACAGTTCTGAAATCTCTGGCTGCGGAATTCAATTCATCATGTCT
TATTAAATTTAAATTTCCCCAAGGTGTTACCCAAATAAGGTCTCCTGCAACAGTAATATG
>M00285:128:000000000-BF978:1:1110:9044:13425_1:N:0:46
TTCCAAGAAGTCTTGAAAGACGGCCGTCAAAAGAAATTTCAACAAAGCCAACCTTTAATCAAATGACCTCTGATATTCTA
ACATAAAATTTGCATCTCATCAAGTCTAACCTGATAGTTTCAAAAACCCAACACAGGCAAAGACCCAAGTGGCCTGTTAT
GGTGTCACATAATTTCTGTCACTGGGTAAAATATCAATCCCCACTCCTTCTAAACAGACCTGACACACAGAGCTTGTCTC
CAATCCAGTCACTGTCTCTACTCTTCACCCTGT
>M00285:128:000000000-BF978:1:1110:12007:13426_1:N:0:46
GCACAAATTTTGTAGCTGCCACCACATGGGATCACCATCACAAGGATTCCAAAATTTCAAAACCACAGCCCACCACCATC
TTTTAGGGAAACTAGGAGCAACCAATGTGACCTTACTAATGCTACCCATTCTAAG
>M00285:128:000000000-BF978:1:1110:8919:13427_1:N:0:46
TGGTGTATTGTCCTTCATCGTTCGAGGGATTGATTTTAGGAGTAGGAAGGTAATGCTTCAGTTGTATAGGTCCCTGGTCA
GACTCCACCTGGAGTATTGTGTTCAGTTCTGGTTGCCTCACTACAGGAAGTATGTGGAAGCTATAGAGAGGGTGCAGAGG
AGGTTTATGAGGATGCTGCCTGGAATGAGGAGCACGCCTTATAAGAGGAGGCTGCGGGAACTTGGCCTTTTCTCCTTGGA
GGTGTAGAAGATGATGAGAGGTATGGATCGGG
>M00285:128:000000000-BF978:1:1110:17406:13428_1:N:0:46
AGCAGGTTAGAAGGGGGAGGAGGGAAGATCAAGGGAGGGGGGAGACAGCTGGCAAAAACGGAGGTAGGAGCCTGAAGAAA
AGGGTGTGGGTGAGGCTGTACAGTCGTGCACATGGTGTTTGACATCCCTGTGACAGAGGCCAGTC
>M00285:128:000000000-BF978:1:1110:16861:13428_1:N:0:46
CTGCAGATGTTGGAAATCTACAAAGAAAATAGCAAAAATGTTGGAAAAGTTCAGCAGGCAAATTGGTAAATTAACTTGAT
TTATTATTGTCACATGTACTGAGGTTCAGTGAAAAACTTTGTTTTGTATGCCATCAGATTACTTCATTATGTCAGTACAT
CGAGGTAGTACAAGGGAAAACAATAACAGAATACAGGATAGTGTTACAGTTACAGAGAAAGTACGGCATAGGCAGACAAG
AAGGTGTAAGGTCATAGCAATGTAGGCCAAGAGTCTATCTTGTCGTACTAGGAGACTGTT
>M00285:128:000000000-BF978:1:1110:26490:13428_1:N:0:46
ATACTTCTTCATCTTAGCAACACCATCCCCTTATTTTGTGAATATCAAAAAACTAAAAAAGTCAACAAACAACCCCTCCA
GGATCTCAGCACACATTGAATTCTGGCTCTTTGTGGTTACATCAGTGGTTTTGCACTCAACTGCTTTAGTCCTAAACTAA
AGAATTCCCTTCCTAAAACTTCCAGACCTTTATGATTTCTTCTCCTTTAAAAGACA
>M00285:128:000000000-BF978:1:1110:13073:13429_1:N:0:46
ATTTGCGAGATGGTTAGCAAACAAAAATGGAAGGGAATTTTGCTGAAGTAAATCTGGCATCTGATATGTAGTGGAATGTC
CTGGGTTAAATGCCACTTTAATATTTGCTCCACCACAGTTTAAGAGCAGCAAAAGATACTTGAACATTAAGGTCTGTAAC
AAAGTATTACTAGGTATAACAATAAGGCTATCAAGGCTAAGCTAACACCTGGACCCCTGTAAAATTGTCATGGAGGTCCG
ATATTTGATAAGAGTAATATATTTTCAAAAATATTGTTAAAATGCAAGTTCTTTATCTT
>M00285:128:000000000-BF978:1:1110:19073:13429_1:N:0:46
AAACCTCCGTGTGAGCGGTTCGAGTCAGCTGTTCACCTTCTCCTCGTGGCAATTAGGTGAGTGAGGGGCAGATGAGGGGG
GTGTGGGGCGTGGACGTGGGCAATAAA
>M00285:128:000000000-BF978:1:1110:23184:13429_1:N:0:46
GCTACCTCGCTGCGATCTACTGAAAGTCATCCCTCGAGCCAAACTTTTGTCGCTCTTGGGGGAGAGCCGCGTCGCTCACT
CCTCACCCGGTCTCGCTCGCCTGGCCTGCCCGACGCACCGCCCCCCGCCCGGGAGGGGGGTTGGTGGTGGCAGGCGGCCT
GCCGACCGGAGGGAGTGTCGCACGCACCT
>M00285:128:000000000-BF978:1:1110:19166:13429_1:N:0:46
GAGTTGACTATTCCTGATGTCCATTTCCCTTTCACATGCAAATGTTTCACAAGAAGGCTCCATGACAGACACATCTAGCC
ATGCAAGGCATATCCTGGCAATTTCACTGGGATCCTTTAGAATGACACTTAATTGCAGAGTTAACTTTTGAAATGATATA
CATGGTACCAAGCAGGAACAAGTATGCATATGATGACCTTGTGCCACCGCACAATAAACTGAAGTAATTTGGAAACACTA
GCACAGATCTTTCAGTCAGGAAATCTGTATGCAGCCATTAATACCACTTCTTTCTGATTG
>M00285:128:000000000-BF978:1:1110:26873:13430_1:N:0:46
NNNNNNNNNNNNNNNNNNNNNNNNNNNNNNNNNNN
>M00285:128:000000000-BF978:1:1110:23523:13432_1:N:0:46
CCCTCTGCCTTCTACAGGAAAGCCAATTTCTTATCCACGCAGCCAATCTCCCCTGGATACCTCGACCTCTGACCTTCTGC
AGAAGCCTGCCATGAGGAACCTTATCGAATGCCTTACTAAAATCCATATACACTACATCCACCGCCCTGCCCTCATCAAG
CTTCCTCGTCACCTCCTCAAAGAACTCTATCAAGCTCGTGAGGCAAGATCTTCCCTTC
>M00285:128:000000000-BF978:1:1110:9131:13433_1:N:0:46
GTGTTTGTAATTACCCCTTGAGCTAGTTGTGCCTGATGGTAAAGCAACACAGCATGGTGTTGGGGTGTCACACCACTGAA
TGGTGGGATGTGTACCCATGTACACAAACATTTGTGTGACAAGTTGCCCTTGTGCAATTTCTCCCAATGGAACGGAGTGG
GAAATCAGGCTAGAGGTCACAAGTAAAACTCAAAGGAGAAGTAGCTAGCGGTAATA
>M00285:128:000000000-BF978:1:1110:28816:13434_1:N:0:46
AATACATACACAACAATTGTCCTCCTTAAACTGGTCCATGTGTTTTGTGAAGAAACTTGCAAATCAATGGTTTTAGCTTA
AAAAACGCTGTTTTAGCCTAGTAAGAAATCTGGTGATATATCAGAGATTACCTTTTCAGTGTTAAGGGGTACAGTTAAAT
AACTGTTACCAAACGGCTCAGCAGCAGGAAATACATACACTACAACTGTTTTCCTGTTGATAC
>M00285:128:000000000-BF978:1:1110:28628:13434_1:N:0:46
GCTTACTATAGGCAAATATTCCTTTAAGATGGGACATTGTGTGTGTGTGCAACGTATTACATCAACAGAAGATAAGACTA
ACGTGGTGACATCATTACAAGAAAGAAAAAGATAGGAAAGAGAGAGAGACAGACAAACAGATGAAAAGAAAGAAGAAGGA
GAGATGGCAGCCTATTTTGTTTCTGTCGATGGATGAAGGACAGTAACTGCCTGTTGTCACTAAAATCCG
>M00285:128:000000000-BF978:1:1110:28131:13435_1:N:0:46
GGATCTTGGGGTCCATGTCCATTGATTTCTCAAGGTTGCCACGCAGGTCAATAGGGTTGTTAAGAAGGCGTATGGAGTGT
TGGCCTTCATTAGTCGAGGTTTTGAGTTCAAGAGCCGTGAGATGATGTTGCAGCTCGAGAGAACTCTGGTCAGACCACAC
TTGGAGCATTGTGTTCAGTTCTGGTCACCTCTTTATAGGAAGGATGTAGAAGCTTTAGTGAGTGTGCAGAGGAGATTTAT
CAGGATGTTGCCTGGATTGGACAACATGTCTTATGAGGATAGGTTGAGTGAGCTAGGGCT
>M00285:128:000000000-BF978:1:1110:4569:13437_1:N:0:46
GTGCAAATCATCCAAACCATCAAGTGAGTCGTGTCCTAGAGGCACAGTCTGGATCCCATATCATTCACCTCAGAACCCAC
AGTACTGGTGGGGAAGCAAGCAATCTCGAGGAAGCACCTAAGAAGATGACTGCATTGCACACAAATATCTCGAGAGAGAA
CAATTTCTAGGCTCCAATTTTATTGAATGGCATACAGCACTACTCTCCAAATATAATCATGTAATAGCAAGGGGACTTAT
TGC
>M00285:128:000000000-BF978:1:1110:9086:13438_1:N:0:46
CTCGATCTATGCCTCTTATCATCTTGTACACCTCTATCAAGTCACCTCTCATCCTCCTTCTCTCTAAAGAGAAAAGCCCT
AGCTCGCTCAACCTATCCTCAAAATTAAGTCAATCACCTTAAAATTATGCCCCCCTTAGGTCAGAGCAGATCTGCCCTTG
AAAAAGTAATGCTTGCTACTCTGATCAGCCCCTGTTGAACAATGTTTAAATAGAAAGAGACTACATGATGCT
>M00285:128:000000000-BF978:1:1110:25629:13438_1:N:0:46
NNNNNNNNNNNNNNNNNNNNNNNNNNNNNNNNNNN
>M00285:128:000000000-BF978:1:1110:10414:13440_1:N:0:46
CCCTTCTGCCTGCACATAATCCACGACCCTCCATCCCCTGCATGTTCATGTATTGATATTGCTTTATTGTTGTCACTTGT
ACTGAGGCAAAGCTTGTCTTCATTACACAGCGCAGTTACACTGAGTTAGTACAGAGTGCATTGAGGTAGTATAGGTAAAA
ACAATAACAGTACAGAGTAAACTGTC
>M00285:128:000000000-BF978:1:1110:23253:13441_1:N:0:46
GAAATACAAAGTTAATGTTACAGGCTGATCAACTTTCTCTGACTTCACTTCATCATGGGATTGACAATGCCTCGAAGAAG
TTCATGACAGATGTGCAGAGGGCGACAATTTCCCTAGTTGGCTCTCCCTCTTTTGCTCAATGATTCCTTATATGAGCTGC
AGAGTGAGAAACAAGTGTGAAAAATGGCACAGATCCTTGCTTCCATTGTGGCACCATGTCATTGGAGACAAATGGCTTGA
TTTTCTGCTGAAGACACCATCTGGACACAGTGAAAAGATACGTAACATTCAAGGACA
>M00285:128:000000000-BF978:1:1110:21238:13443_1:N:0:46
CAGTACCAAACGTCAGCAGTGTCCGAGATCTCTGGAAGTGGTGGTGCCCATTTCCCCAGTGAATGACCCACAACCGGGTG
TGAGGCTGCTTCACGAGGCTGGGCGAGATGGGCTGTCAGTCAGCACTCGGGGACTGAGGTCTGGGGCTGGGTGGGTGAGG
GCAGTTCAGTGGTGGGTGGGTGGGTTTGGAGTTACCTTCAGGCAGGGGACTTAACACTGGGTATAAGTTATGGGGGGATC
GATGGGGGAGACTTACGTTTCCTCTAGAGGTGAATAAAAGT
>M00285:128:000000000-BF978:1:1110:2453:13443_1:N:0:46
TGTTTACTGTCTCTCAACAATGTCCCCTCAATAGTTACTCTCAACATTTACCCCCCCACCACTCTCTCGTCAATAGCTCC
TTTTACTCTCTGTGCTTAATTCTACATCTATTGTACCTGCAAAATTTAATCTGCTAAGATTATTAAAAGAGAATTCAGAA
TTAATACTTTTCTTCTAAAAGCTCTGACTTATTTTTTCTTTCTCTACATAGAACAAT
>M00285:128:000000000-BF978:1:1110:22439:13444_1:N:0:46
TGTTTCTATGGTTCAAAGGGGTAAAAAATGCATTGAGCTAGTGAACAATGAATAGCTCTCATTTGTATTCACTACAGAGA
AAGGCTTTGGCCTTGCACACTTCAGGGAGGAGGATGGAGATATCTGAGAGCAGGTTCACATTAAAAAGGAAGATGTATTT
AATGTCTGTAAAGGTAGATAAATTGCCACGGATTGACTGGATATATCATAGGCCAGTTGGCAAGGC
>M00285:128:000000000-BF978:1:1110:7602:13445_1:N:0:46
AAGCTGTTTTAGACAAATAGGAAATCAGTTGCTACATAAGCGAATATCTTTTCACGAATAAGATATGAAATCAAATAACT
TTTACTAAACGACACAGCACCATGAAATACATATACTATAATTGTTTTCCAATAGTTACAATCGGAGTTTAATGTATACA
GTGCAAATCAATTGATTTAGCTTAAAAAACGCTTTTAGTCAAATAGGGAATCTGTTGCTATATCAGCGATACATTTTCAG
GAGTAAGGTGGGCAATCGAATATGTGTTACTAAATGACTCAGCACTATGCAGTACATAT
>M00285:128:000000000-BF978:1:1110:18755:13445_1:N:0:46
TGTGGATAACGAGAGAGGTGAAAGCTAAAATAAGAGCAAAAGGGAGGGCATATAAGGTAGCAAGAAAAAGCAGAAATACA
GAAGACTGGGAAACTTTTAAGAACCTACAGAAAGAAACTAAGAAGGTTATTAGAAAAGAAAAGAGAAATTATGAAATGAA
ATTTGCAGAAAACATTCGAAAGGATACTAAGAGTTTTTTTAAATATATAAGAAGCAAAAGAGAGACGCGGGTTGATATAG
GACCGATAGAAAATGAGGCGGGAGAGATTATTATGGATGATAAAGAGATGGCGGAGGTGC
>M00285:128:000000000-BF978:1:1110:16352:13445_1:N:0:46
GCCACACATCAGGGATTATGTTCATGCTTCAGGATGATGGTAGAGAGTTGGCAGTTATAGAGAAGAATAAGGCCCTGTAC
TGCATGAATGCACAGATCAGTGGCGATGCTCTTATTGTGAATGGGAAGAAGACAATGTGAGAAAGGCCAAGATTATTAAT
CTTCAATGATAGGATAAAGGGACTTGAAGTCAACTTTGGAGCATCGATAAACCAGGGTCAAGTTCTTAGATGCAGTGGAG
CCAGGA
>M00285:128:000000000-BF978:1:1110:22507:13446_1:N:0:46
TCTTGCCCCATGCTAGTCGCACTGGCTGGAGAACTGGCAACCTTCCTGTTCCGAGGATAGTCACTCTCGCCTCCGAGTCA
GAAAGTGACGGGCTCAAGTCCGAGCACAAATATCCAGGCCAACACCCCTTTGAGTGACAGAACTGAGGAAATGTTTCACA
TTACACAAACCAGCCTCCCCTCCAGTGACAGTGTCCACACTTCCCGCTGCCTTGGGAAAACAGCCAACGTAATCAAAGAC
CCCTCCCACCCCAGTCATTCCCTCTTCTCCCCGCCACCCGGAAGATACAAAAGCCTGAA
>M00285:128:000000000-BF978:1:1110:8988:13446_1:N:0:46
AAGGACCTGCAGTTGGACACACTTCCTGCAGACGTGATCTTGAGGGGCACTTGACCACTCCCTGATCTCCCATATCCCCC
AGGGATTCTTTCCTATTCTTCAGAATGTTCAATCCTTAAAATGTAGCCATAGCCCCCAGAGTACATAGAACATAATGCAA
AAATTTACAAATAAAACTTGAATTAGAATTGTTGTAATCCTCTATTCATCAAACTAAATGGGCTATGTTTTCCTTCTCTT
ATTGTAGAATGGCTTAGGATGCCCAAAATCCATAATACTATCTGGAACAAATATTTGCA
>M00285:128:000000000-BF978:1:1110:17359:13446_1:N:0:46
CAAAACGCATGGAGTATCAACAGGAAAACAGTTTTAGTGTATGTATTTCATGCTGCTGAGGCGTTTGGTAACAGTTATTT
AACTGTACCTCTTACTCCTGAAAAGGTAATCTTGATATATCACCAGATTTCGTACTAGGGTAAAAAGGCGTTTTTTAAGC
TAAAACCATTGATTTGCATGTTTCTTCACAAAACCCATGGAGTATCAACAGGAAAACAGTTGTGGTGTATGTATTTGTTG
CTGCTGAGTCGTTTGGGAACAGTTACTTAACTGTTACTCTTACCCCTGAAAACGTAATCT
>M00285:128:000000000-BF978:1:1110:20741:13447_1:N:0:46
AACGGTCTGGTGTCGGGCATTTAAAGTGCTGGTGCATTTCTGTGCACCTAGCATCTCTTAGTGTTAACAAAGGAAGATGG
AGGGATGAGAGAGTTTGCAGTTCTGATGGCTTGCGGAAAGAAGCTATTGTTCAGCCTGGTCGTTCTTGCCCTGATACATT
TAAGCCTCCTCCCTGATGGCAAAATTGTGAAGAGGTGGTGGTAGGGGTGAGAAGGGTCGGCCATTATGCTTTTGGTCTTA
TGCTTTTGGTCTTCCTCACACAACGGTCTTTGTAT
>M00285:128:000000000-BF978:1:1110:25533:13447_1:N:0:46
TTCCCCGACCACCAAAACGCTGCATCGGAGCTATGGCTATTGGACCTGAATTGTGGTTTGATAGTCTTTGTTTACAGCAA
AACAGAGAGGTGTAGCGGAATCTCAACGAATAGTGTATATTCCAAAGCATCGCTTTTGTCGGTTCTAAGCAGTTTTCATA
AATTAACGATTTGTTAACAATTGTTCACAAAGAATCATTATCTCGTGTTTGCAGCGGAGCAAACATCTCGGTGAAAGTTA
AACGAAACAGTGAGAGCAGCACCAATGCAGTGTCCTATGCACTCAGAGATGAGAGATGGG
>M00285:128:000000000-BF978:1:1110:19380:13449_1:N:0:46
TCCTTTCCAGTCCTGATGAAGGGCCTTGGCCTGAAATATTGACTGTTTATTTCCCACCGTAGATGCTGCCTGACCTACTG
AGTTCCTCCAGCACTTTTTGTGTACTGCTCCAGATTCCAGCATCTGTAGAATTTTTTTTGTTTCAGCATGTAATTTCCTG
CAGGAGTTGGACATGAGGATCATGTGGGATGGTTCTCCCACCAGACTGTCGGTAAATTGGCAGAATGCTTCATCATCAGA
ACTCA
>M00285:128:000000000-BF978:1:1110:26022:13450_1:N:0:46
CCCAGAACCACCAGGAACTTGATCTGATCTGTCTTTTGCCTGCATTGCTCTCAATTAATACAATCAATTTTGTTTTCATT
TAAGTGAAGAATAACATTGACATTCACTGTCAGCATAGAGGCCTTGCAAGCATCCAGCAATACTCATCTAGCTGATAGAA
AATAAACCAAATTACATGACAAACAGATACAAATAATCAAGTTCTCAGGTTGATTTGTTACAGCATAACTGATTCTTTCT
GGCATACAATCCATGTTATTTTGGGATATGCAATAATATTCCATTGGGAAAGTATTGAAT
>M00285:128:000000000-BF978:1:1110:15399:13450_1:N:0:46
AAATTCTCTGCTTCCACCATGTTATGTTCCCTGCCTGCAAGCCTAACTCATTTGCTGTTCAAATTTTCATCCTCTTCTGT
GCCACATTTTAGTGAGGCTGTTGTGCATGCCTGACTGGCCACCGCTCTTCCCCGCTTTCATGAGCTTCAGCTCATCCGAA
TTTCTGCACAAAACCTATCTTGCATCAGGTTGCAATCACCCAAGTGTTCTCG
>M00285:128:000000000-BF978:1:1110:24841:13450_1:N:0:46
CCCCATCTGCTTCCTCAGGTGGCTGCAAAGCATCCCGTGGCAGTAATTTGAGTTTTCCCTTGTGACCCGGCCAATATTTA
TCCCACTGTCACCATTGCTGCAATCAGATTATTCCTGATCATTATTCGTGGGTCTTTGGTGTATGCTGATAGGTTATCAG
GTT
>M00285:128:000000000-BF978:1:1110:2734:13452_1:N:0:46
TCGATTAAATTACAATGGGTGTGCTATTGATTCATATAAACAAAGGCGATGAAATGATTGACATGAGTCAAAGTGTTTTT
AAACACGGTAGACAACAGAAGCATTACAAATAAAAGGCAGAACAAACATTTCATTTGTTGACCGGAGTTAAGGAGGGCGT
TATTATCCTTTCATTGTGAAGTTGGAATGTGAACAGCGGAAAAGACTGGGGTCGGGTAATTCATTTCAAGTATTTACCAG
TT
>M00285:128:000000000-BF978:1:1110:29158:13453_1:N:0:46
TCAAGGTAATTCAGTAAGGTCATAGCTGATGATCTTCACTGCCATTTTCTTGGCCTGTTCCTGTACCTTGTGATTTTTCA
AATATCCAAAGATCTATTGATCTCAGTTTTGAATGAAATTCAACAAACCCTGAGTGAAGAAATTCCTCATTAATTCCGTT
CTAAAAGATCTGCCCTTATTTTGGCACCATGATTCCTAGTTCCAGACTCTTTGGCCACTGGAAACCTCTTT
>M00285:128:000000000-BF978:1:1110:4190:13454_1:N:0:46
CTCAGCTTATTACATCTTCTCTCCCCCACCCACCTACCTTCCCCTCTCACCTGGACTCACCTATCACCTGAATTCACCTA
TCCCCTGCCTACATGTGCTCCCCCCCCTCCTCCAACCTTTCATTCTGACTTCTACCCTCTTCCTCTCCAGTCCCAATGAG
GGGTCTTGGCCCAAAATGTCAACTGTTTATTTCCCTCCATGGATGCTGCCTGACCTGCTGGGTCCAGATTCCAGCATCTG
CAGAATCCAGCATTCCAGCATCTGTATGTACTGCTCCAGATTCCAGCATCTGCAGAATTT
>M00285:128:000000000-BF978:1:1110:12317:13454_1:N:0:46
CACATTGTCTGTACAGGCTGTACCCAGATTGCGATAGGGTTCTGTTCCTGTAAGTCGGACATGAAGTGGAACAGCTGTGA
TGGGAGAATGAACAGGCACAGGACGAGCGGCTGTCTGACGGCTTCACTGACTCAGTGAGTGAGAAAGTGAATGAGTCTCC
TCAGTGCTCCCAGCTCTGCTCAGCTCAACCCCGCTCCTGGTTGTTGCAGCCCCCAGGGAGGGTGGAGGGAC
>M00285:128:000000000-BF978:1:1110:11024:13455_1:N:0:46
AATGCTCATCCCTATGGTAGTCTTCAAGTCACATGTTGCCACTTGAGAGGAGCCTCTCCATTCCCACTCTCTGTTCCATC
CATTAATCAATTTTCAATCCATGCCAGTATGTTATCCACAATTCCATGTGCTG
>M00285:128:000000000-BF978:1:1110:26600:13455_1:N:0:46
TTCCAATTCCAACATCTTGTATCAGGTTGGCAGGATGTTACTAGTGATGGGTAGACCATTTAGAACTGAAATGGGAAGAA
ATGTCTTCATTCAGAGGGTGGTGAATCTTTGGAGTT
>M00285:128:000000000-BF978:1:1110:18859:13456_1:N:0:46
TTGGCCAGAAGAAACAAAAAACAACACAGAGTCAAGTGACTATTCTTTAAAACAAAAGCAAGGCAAAATGGATGTTAAGA
AAGCAATGACCAGAAAAAAAATGAAAAGCGCCAATAGGCTCACAAATAGTAACTTCGTCAAGGAAGTACAAGGAAATATT
GAGGATTGTTCACAAAGTGAATTTGGAAGTGCAGAAAAAATTTGTTTTCCAAAACTCAAGCCAATTGTGAATGAACCAGC
TGTGTGGGACTTGGAGAATCATCTCGTGGTACCTCAGTCATCTACTGTTGTCAGATCAA
>M00285:128:000000000-BF978:1:1110:10406:13457_1:N:0:46
GAGCCAGTGTGTGTGAGGGACAGGACCTGTCCATGTAGCCATCCGTACTCAGGAGGTGACGCTCTGCAATAAGAGCTGTG
TGTCTTGCAATTTCTGCTTAATTTCCAAAATGACTTAAATACTAATTTTAGATCCTATACTTGCCCTCCTTCACCCACAG
GCCAGATGAGGAGGGTCGTTTATTGGTCTTTGCAGCTGGTCAGGGATCACTGACTCTGCCAGATGTTGGGAATGTGGTCG
TCATTCACTCTGCCGGTCCGATTCACCAGACTGGGAAGGTTCTGGAAATCTCCGG
>M00285:128:000000000-BF978:1:1110:21123:13457_1:N:0:46
CGTGTGGGTTTCCTCCCACATCCCAAATATGTGGCGATTAGTAGGTTAACTGACTACTATAAATTATCCCCAGTGTGGGC
AATTGGCAGATGAATTGAGTGGAGTTGATGGTCATGTGAGAGAGAATGGGTGACAAGGAAGTAAGTGGGTGAATGGGACT
GATGTGAATGCTGAGAGACCTGGTCTAGACT
>M00285:128:000000000-BF978:1:1110:23211:13458_1:N:0:46
ATTGCTCTCACTATCCTCCACATCGTTCTCCTTTCTGAATACCAACACAAAGTTCTCATTTAGGACCTCACCCACATTCT
TCGCCTCCAAGCGCATGTTCCTTCCTTTATCCTTGAGTGGTCCTACCCTCTCCCTAGTTATCCTCTTGCTCTTCATGTAT
GTACATAATGCTTTGCGATTCCTTTTAATCCTACTAGCCAAGGACTTTCATGGCCCCTCCTAATTCCCTTCTTGAGTTCT
TTTCTGGATTCTTTATATTCCTTAAGGGTCCTGTTTATTTTTAGCTTCCTAAACCTTAC
>M00285:128:000000000-BF978:1:1110:20031:13458_1:N:0:46
CTCTTTATTATTATGATTTTTTAAATTTTTTTTCAAATATTGATTTGGGTTTTTTTTTTTGGATTTTTTTTCTCTTCTAA
TTATATAACAAATCTTTTTCTTTTTTATCTTTTATATTACACTTAAGAACTGCGAGATTGTTGGAACTATTTCTTTTATA
TACATCA
>M00285:128:000000000-BF978:1:1110:8829:13459_1:N:0:46
CTAATGCATTGCAGGCAGACAATTCGGTACAAGGGCTAGAACAAGTAGAATGTGAGTTCAAGAGTTATTTTATCGTCGGA
GAGGACATTTCAATGGTCTTAGAACAGCGGGATAGAAACCATCCTTGAACGTGGTGTTACGTGTTTTCAGGTTTTTGTAT
TCCCTGCTCGATGGGCGGGGGGAAGAGAGTGTCCGAGGTGGGAGGTATCTG
>M00285:128:000000000-BF978:1:1110:28603:13460_1:N:0:46
TATGCTGGAGAGTTTTCTTACTGTTGCACCATAGCCTGGTATGGAGGCTCCAATGCACAGGATCGTAAGAGGCTGCAGAG
GGTAGTAGACTCAGCCAGCTCCATCACGGGCACAACCCTCCCCTCCATGGAGAACATCTTCATGATGTGGTGCCTCAAGA
AGAGGGCATCCATCGTTAAGGACCCACACATTTGGGACATGCTGTCTTCTCATTACAACCATCGAGGAGGTGGTCCAGGA
GCCTGAAGACCCACACTCAATAGTTTAGGAACAGCTTCTTTCCCGCCGCCATCCGATTTC
>M00285:128:000000000-BF978:1:1110:14736:13460_1:N:0:46
TTGCCTGTATCGATATAGTGAATGAAACAGGATCTCTTCCAGAATATTCTAGTACCCATGAAGTGATTGAGTAGATACGA
GGGTGAAAAAAAACATTGACACTGAATTTGTCGACAATGTAGCAGGTAGGCAGGAAACCATAAAAAGAAAGTGCCAAGAG
TTTGGTCTGATTATGAAACAAAATGAAAATTAAAACAAGCAAGCATCTAAGCTATATAAAAATTAATGCACAATATCTGT
TCTATCAACAAAAAGTTAATGCTATACAATAAATTTTTAGGCAGCAAATACGAGGC
>M00285:128:000000000-BF978:1:1110:13066:13461_1:N:0:46
GGAAGAATAACCTGTTAGACTTTATTCCCCTGAAGAAGCTCAAGTGAGAGAGAAACGTTGGGAAGAGTGCTTTCCACAGG
CAAGCGGAGAACGCGAACGGATCGAACCCCAGGACAGACGGTAAGAAAAATAAACCTATACACCCCAAAACCCTTAGCCT
AATCACCCCAAAACAGCCTAATCACCCCAAGCCCCTTAGCCTAAAT
>M00285:128:000000000-BF978:1:1110:4673:13461_1:N:0:46
AGTGGATGGATTCCTGTTGGTGGTCAACAACCCCCTAATTCAGGGGTTGGGGCTAAACTAGAGTGATAAAAGGCTCAGAA
GAAGCCAAGGAAGAAGAAGACTTCTGATGTGATAAACAAGATTATTCCGTAGCGTAGTCCTTTTTGTACAGGTAGTGTGT
GATGTCCTTGAAACGTTCCTTCTCGGATTACATCTCGTCA
>M00285:128:000000000-BF978:1:1110:8377:13462_1:N:0:46
GGCTCGAAGGTAAGAAAAAAAAAGACCAGTGGAAAATATGAATACCAGAAATCCAATAACATTATTGTGTATCCAAACTA
TTTCTCTGAAAGCAACATCTTTTGCAGGATATTGGATATCAGCAGTCACATTGCATTAGTTTAACATGTGATGAGGGAAA
ATGTTATTTGTTGATGAAGATTTGTAGCTAATGTCAGCAATCTTAACCAGTCCATATGGTTGGAAAGCACTGATTGATAA
AACTGCAGGGATTGCCTTGCGCATCAAACTGCAATACAAGCAATGCCCAAGAACAATCAT
>M00285:128:000000000-BF978:1:1110:10365:13463_1:N:0:46
ATCTGTGCCATATTCCAGACTCCCTCAGCATCTGGGCTTGGGGGCTGATTTAGGTTAAGGGGCTGATTTAGGTTAAGGGG
CAGATTTAGGTTAAGGGGCTGATTTAGGTTAAGGGGCTGATTTAGGTTAAGGGGC
>M00285:128:000000000-BF978:1:1110:13371:13464_1:N:0:46
ATCAGAGATACAGTTCAATAGCTGTTACCAAACGACTCAGCACAATGAAATACATACATTACAATTGTTTTCGAATTGTT
ACTCTCTGGTATTTTTGTAAAAACTGGTAAATCAATGGAAAAAGCACTCAAAACGCTGTTTTAGCCTATTAATGTCTTTT
GCACATTATACAGCGAATAACCTTTCAGTGCTAAGAGCTACAGTTCAGTAGATGTTACCAAACGACTCAGCGCCATGAAA
TACATATACCACAAATGTCTTCCAATGGTTACTACATGGTTCGCGTGTAGAACCTGGCA
>M00285:128:000000000-BF978:1:1110:12584:13464_1:N:0:46
CCTGCTAGTCTAACCCTACTCTCAGCCATGTGTCTGTTAAGGCAATAACATTCCAATCTCCAGAGCTAATCAAGCCCCGA
GTTCATCTGCTTGGCCTATTAATCTGTGTGCATTGAAATGAATGCAGTTTCAACCAGCAGATTT
>M00285:128:000000000-BF978:1:1110:17355:13464_1:N:0:46
AATGGAAGCAATATTGGCCTGATGCTAAGACAAATAGGGTCATTTTTTCGACCAGAAGTCTGTGAAGAACAGTGTGCCAC
AGGGATCGTTGCTGGGTCTGCTGTTATTCATTGTTTGTATTAAAGATTTGGGTGAGAGTATAAGTGGCATGGTTAATAAG
TTTGCAGATGATACTGAAATGAGTTGATGGTGAAGAAACGTATCCAAGGTTACAACCGGATGTTGACAAACTAGGTCAGT
GGGCCGAGGATGGGCAGGAAAATACAATATGTTGCATCTTGGTAGGAGAGCGCAGGGTT
>M00285:128:000000000-BF978:1:1110:14187:13464_1:N:0:46
AGATTCCACCACACACCACTGCCCTCCCATTCCTGTCCAGCGCTCTTGTGCGAGGAAGCTGGTTTGACACCTGCTTCTGA
CACTTTTTCATCCTGAGGGTGGCTGGAATTTGGAAATCACTGCCCGAGGGGGTGGTGGTGGCAGAGGCAACATTGAAGAA
GTATCTGGATGAGCATGTGGACCGCCAAGGCACAGAAGGGCTGATAAATGGGATTAGTAAAGATGGGTCTAGCTGGAGAT
GGTGGGCTGAAGGGCCCGTTTCTATGTTATGGAATTTCAGGTTAATTTGAGGCCAAAGCT
>M00285:128:000000000-BF978:1:1110:17793:13466_1:N:0:46
GCATCATGCATCACTTACTCAGCATTGTGCTGGAGGGTCAGCCTCGATGTTTGTGTCCCGTTCTCTATAGAGGGCTCTAA
GCCAACAGACAAGAACAAGGTTGACTCCAGCATAATGGAGTGAGCACCTTCATGAATAATGTAGAAACATGGACAATACA
CACACATGGACCATAAGACATAGGAGCAGAATTAGGCCATTCAGCCCATCAAGTC
>M00285:128:000000000-BF978:1:1110:7738:13466_1:N:0:46
AACCAAGGAACAAGAGTATCAGAAAAAGCTTTAAAAAATTCAACTGTATATCCATCAGGACCTGGTGCTTTACCAGATTT
CATTGAAAATATCACATTCCTTATTTCTTCTTCTAAGATGGGAGCATCTAATATAGAACATTCATTTAAAGAAAGTTGAG
GAATCTTCAAATCTCTTAAAAATTCATACATTAATGTGGGATCATCAGACGATTCT
>M00285:128:000000000-BF978:1:1110:26073:13467_1:N:0:46
CACAAGGTTGATCACACACCATCCGGTTGACCCATCACCTCTGTGGTCATTGTATCCAGACATGCTCACATCTAGTCAAC
TACTTAATTTTAGAGTTCTCATTGTTTTAAATATCTCAAGGGTATGGCCTTCCTTCTGTTTAACAGTTCTCTCCTCCAGC
CCTCCAACCCAAAGATTAGTTTTCCTCCATTTCTGGCCTCTTAATGCCACCCTAATTTAATGCCACCCTCCTTCATTGGC
TGTATGCACGCAAGCCTCTAAACTTAGAATTCCCCTGCCCGAACCTCTCTTTCTATTTTT
>M00285:128:000000000-BF978:1:1110:7637:13469_1:N:0:46
CACTCACGTGCAAAATAATATGAATTCTCTCCTGAGAAGGACCATTGCTAATATTCACAATATGCTACTCGGCTGAAACT
AACTACTAAAACCAGCCTTTGCTTCAGCTGAGCATAACACAAACCAAATATGTCTGCA
>M00285:128:000000000-BF978:1:1110:1882:13469_1:N:0:46
ATTTGAAGAATATGTCTTCATCCCAGAGAGCAAAATAAAAGCAGAAATATTTACTGTAAAACTATCTGCTGCTGAAATTA
TGATAAACTGTTCACTATGAGCTCTCCTGGCTGATTCCTGGCTGCACAGGGAATCAGTTTGTGACAGCTGCTGAACTGCA
AATTGAAGGGCATATGATGTGGGGAAGATTCCTCACTTGACACAAGGTGTAAACAGTGGAAAACAAAAGAAGTTGGAATT
GTTTTGGTAGAAATAAAAGTTGCTAACAGATTGTTCACAAAGTCATCTGGGAGTTCAC
>M00285:128:000000000-BF978:1:1110:18448:13469_1:N:0:46
AACTGGGCTTCTGGCATGACATTAGTGTTATGGCTGAGACACCACTGTTGGCACCTTCAAAGACTCCCATTCTTCCCAAG
AGCTGTGCATCTAGAATTACAAGAGTGAGATTCATTATTTATTAAGTATGACTTTGCCGGCTTCTCCAAGCGTCACTCAG
TCCTTCTCGCTCAGCAATGCTTTGAATTTTTGATCAGCTTACGACTGCCTTGAGCCAGGCACTGGGTGCTGAACCCTGAC
ATTACAAGCCTGCTTTGTATTTCGAGTGAGGATCAAACCAGCGAGTTTCTGGAAAAAAA
>M00285:128:000000000-BF978:1:1110:11383:13472_1:N:0:46
GGCCACTGCCGAGATGCTGCTAGTGACCCCAGTCCCTTGGAGAACTCAGCTCTAGCCTCAGTACACAAACAACCCCAGCT
CAACTGGCTGAGGAATAATTTCAAAATCATTTTGACAAATTGAGTGCAATTTTTTTTTTCTGTAAAGTACAGCTGTAACT
TGTTAATTGGCAGGTGCCCAAGGTTTGTAACATAAACTTGGGACATGCAAGATGTTGCAAATATCCTCTCCGGCTTTCAA
TGAGAGAGCAGCTGCAAAACAGGTCGCTTTAGTGTACTGCTGTGTGCGGTTCTGCTGAGT
>M00285:128:000000000-BF978:1:1110:17970:13474_1:N:0:46
CATTTGTTGTTTGTATACAGCAGTGAATTGGGAACAACCAGACTGCAAACAGGAGTTCCCTTACTCCACAAACAAGACAA
ATAAATTCACGGTCAGAGAACTGTCATCAGATTGTCAGGAGAAATACACTTCATCATTTGGTCAAATATATTCCAAGGAG
CATTACTGCAAGTAAGAATTATAAGTTCAGA
>M00285:128:000000000-BF978:1:1110:6532:13474_1:N:0:46
CCATGGGTTTTGTGAAGAAACTGGCAAATCAATGTTTTAGCTTAAAAAAACGCTGTTTTAGCCTAGTAAGTAATCTGTTG
ATATATCAAAACTACCTTTTCAGGTGTAAGAGGTACAGTTAAATAACTTTTACCAAACGACTCAGCAGCATGACATACAT
ACACTGCAACTGTTTTCCTGTTGATACTCCATGGGTTTTGTGAAGAAACTTGCAAATCAATTGTTTTAGCTTAAAAAACG
CTGTTTTAGTCAAGTAAGAAATCTGGTGATATATCAAGCTCACCTTTTCAGGGGTAAG
>M00285:128:000000000-BF978:1:1110:10635:13474_1:N:0:46
GCCTCGCAGGAGACGAGGATCTGAACCGGCGAGGTTTAAAGGAAAGTTCTGTAGATACCGCCCCCAGAAAGGGGTTTGCA
AGGGAAGGACAAAAGAGGTCAGAATATTTTTTATAAATTGAATAATACGAAAGCCGGCAAACTGAGCAGTAGAAATTCCA
GAGTTAGGTGTAGCAGCAGTGAAGGAAGCAA
>M00285:128:000000000-BF978:1:1110:25666:13475_1:N:0:46
ATAGAATATCTGATGACATCTCCTATGGTCTCTTTCACCAATTCCTTTATCTAAGCTCCAACTTTATCTCTGTACCCAAC
AACTCTTTTGGGTGAACAACACAGTTCATATCCTAGTGTCGTA
>M00285:128:000000000-BF978:1:1110:25718:13476_1:N:0:46
GATCTACACTCTTTCCCTACACGACGCTCTTCCGATCTGGACTACACTCTTTCCCTACACGACTCGCTTCCGATCTCGAA
TACACGTGCGCCGTCTTCGGCCCGAGTAAAATCCACACCGCAAGAGCACCCCAAGCGACTCACGTCAGAGACGGATGATC
AGACAGGCATGCAGACAGACTAATGCTCGGCAACAGTGCTCTGTACGACAAATCAACATCTACCTAAGTGTCTTTTATGT
CATCAAAGCGCGCCTAAAGATCGGGTCTACGTGCAAGTACCACTTACAGCAACGTAGTTG
>M00285:128:000000000-BF978:1:1110:23666:13480_1:N:0:46
GGGGGGAGATGGTGGGAGTGTGGGGAGAATAAAGAGAGGGGTTAGGGTAGATGGTGGGTGATGGTTGGTGTGGACCCGAT
CAGCTGAAGGGTCTGTTTCCATGCTCTGTGACTCCACCTGTCACAGTTGGTGTCCTGGATTTGACTGTGCCCAGCAGTGG
AGCTGAATTTGCCTGCAGCTGCCTGCCTTGTCCATC
>M00285:128:000000000-BF978:1:1110:6133:13481_1:N:0:46
AAGCATATGGAGGAATTTAAAATAGAGGGATATGTGGGAGGAAGGGGTTAGACATTCTTAGGCGAGGTTTAAAGGTCTGC
ACAACATTGAGGGCCTGTATTGTGCTGTACTGTTCTATGATTCTACGATTCTAAGCAGCTCTGTGCTCAAAGTGATTACT
ATTTGGAAATTTATTTTATTTTTATTTAAATTTTATTTATTTAGAGTGCGGTAACAGGCCCTTTCAGCCCAACAAGTCAG
CGCTGCCCATTTTCAACC
>M00285:128:000000000-BF978:1:1110:11993:13482_1:N:0:46
GCCTCCACCACCGCCCCAGGCAGCACATTCCATGCCCCAACCACTCTCTGGGTAAAAAGATATCTCCATTGAACTTCCCA
CCCATTACAATAGAACAAGAACAGTAGAACGATAGAGCACAGAACAGGCCCTTCAGCCCATCAAGCTGTGCCATCCTACA
AACATCTCCCAAACTAACTCTTTCCACCCTCATATCCTACTATTCCACATTCTTCCATGTGCTTATCTAACAA
>M00285:128:000000000-BF978:1:1110:10863:13482_1:N:0:46
TAGAGAATGACTGACATTTGCTTTAGAGGACTGACAGTGATTCTATGGGCAAACCATAGCAAACCCCGAGAAAAACTTAG
TGAGTAACTCAATATAATTCTGTTGAGACATGGTGATAGATATTATTCC
>M00285:128:000000000-BF978:1:1110:2397:13484_1:N:0:46
ACATGGTGTCATGATAACAACCTTTCCCTCAATGTCAGCAAAAAAGAGCTGGTCATCGACTTCAGGAAAGGGGGTGATGT
ACATACACTTGTCTACATCAACGGTGCTGAGGTTGGGAGCGTTGAGAGCTTCAAGTTCCTTGGACTGAAAGTCACCAATA
GCCTGTCCTGGTCCAACCATGTATACACCATGGCCAAGAAAGCTCACCAGTGCCTCTACTTTCTCATGAGGCTAAAGAAA
TTAGGCATGTCTTCTTTGACACTCACCAACTTTTATCAATGCACCATAGAAAGCATCCT
>M00285:128:000000000-BF978:1:1110:29084:13486_1:N:0:46
TACCAAACGACTCAGCACCATGAAATACATACATTACAACTATTTTGCAATAGGTACTCAATGGGTTTGTGTATAAATCG
GCAAATGAATGGATATAGCTTTCAAAACGCTGTTTTAGCCACATCACAAATCTTTTGCTATATCATCAAATAACTTATCA
GGGGTAAGAGAAACAGTAGAATAGCTGGTATCAAACGACTCAACACCATGAAATACATGGACTACAATTGTTTTCCAATA
GATTTTCCATGGGTTTTTGAAGAAAGTTGAAAATCTATAGATACAGCATTCTAAACGCTG
>M00285:128:000000000-BF978:1:1110:6899:13486_1:N:0:46
TTTCAAGAACATCCCCATCCTCAATGATGATGGGGCCCAGCAACTGGGTGCTAAAGAAGAGGCTGCAATATTTCCAATCA
GTCTACTCTCATTTCCAATATTGTTCAGCCAAGTGTGCCAAATAGATAATTTATTTTGGCATCCGACTGAGATCCCCACA
CTCACACAAGCCAGTTCTATTCACTCCACATGATTTCATG
>M00285:128:000000000-BF978:1:1110:13498:13487_1:N:0:46
CTGTAATAAAATGGACAACAACAGAACTAATGAGCGTACAATTAATGTTTTATTATTTAATGCTAGTGGGAGTGAGGGAT
ACATAGAAAGAGTAAACAGTGTAACTCGTGCTCTGTACTGATGCCCACTCAAAGATTTACAAGTTTGTGTCCATCTTTTT
ATACTTAATTTAAAGTTGCCTACATGCGGAGTTACACAAACTTGGACAGTTGC
>M00285:128:000000000-BF978:1:1110:21839:13488_1:N:0:46
GATGATCTGCCCCACAGAAAGCCCCACTGACTTTCCCTAAGCAGGCCATGCCTTTCCAAATGTGCATAAACCCTATGCCA
CAGTATTGTCTCCAATAACTTCCTTACTACTGGCATGAGACTCACTGGCCTATAGTTACCTAG
>M00285:128:000000000-BF978:1:1110:16726:13489_1:N:0:46
CCCTGACCAATGCCTCTGTTCCAGCATGTCTCAAAGCAACAACGATTGTACCCATCCCCAAAGTCAAGAACATCACAGGC
ATGAATGACTATAGACCAATTGCACTAACACCTCTCACAGCTAAATGCTTTGAGAGGGTGATACTGAGATTCATCAAAAG
TGCAATCCCACCAACGG
>M00285:128:000000000-BF978:1:1110:25452:13490_1:N:0:46
ATCAACATGAAAACAGTTGTAGTGTATGTATTTCATGGTGCTGAGTCGTTTGGTAAATGTTAGTTGACTCTACCTATTAG
CACTGAAAAGGTAAACTCTGATATATCAACAGATTTCTTATTAGGCTAAATCAGCGTTTTATAAGCTATAACCATTGATT
TGCAACTTTCTACACAAAACTCATTAAGTATCTAAATGAAAACAGTTGTAGTGTATGTATTGCATTGTGCTGAGTCGTTT
GGTAACAGTTATTTAACTGTACCTCTTACTCCTGAAAGGTTAATCGCTGATATAG
>M00285:128:000000000-BF978:1:1110:19263:13491_1:N:0:46
ATCAGCCCTCGGTATTCCTATTCTCCAAGGAGGAAATTCCCAGCCTGTCCAACCTCTCCCTATAACTCAGTCCCTCAAGT
CCTGACAACATCCTTTTAAATCTTTGTTGCACTCTTTCCAGTTTTATCACATCCTTCCTATAACAGGGTGACAAAGCTGA
ACACAATACTCCGAGTGTGGCCTCACCAAAGTCTTGTACAATCGCAATGTAACCTCCCAGCTTCAACATTCAATGCCCTG
ACCGATGAAGGCCAGCATGCCAAAAGTCTTCATCACTGCCCTGTCCACCTGTGACTCCAC
>M00285:128:000000000-BF978:1:1110:21530:13491_1:N:0:46
AAAAGCTGATTGATGTCCATTAATGCAGCAGAACCCAGCTCCAATTCCTGTTTGTTGACTTAGCAGACTGTGGTGCATTA
TTAGAATTGAGATCTTAATTGTAACTGCAAAAGCCCTGTGACAGCTTCAGGATTTTTGCTTCCTAATCTGGATAGATTCC
CATGGTTGTAGCTTCTGAGCCTCTCTTCCTGCATGCATCTTTTTGGAACTCTGCCAGTAATCATAAAAAGCATTTGAGGA
TAAATGGCTTTCTTCACTACAGGTTTGTAGGACACTAGGAGATGGAAGAGCACCGTCTG
>M00285:128:000000000-BF978:1:1110:20987:13491_1:N:0:46
AAACAGTTATCAATGAATAGATCACGAAAGCATACTATTCCCTTCCTTTTCCATAAAGAAAAAGCTGTATCTAGTCTAGA
TGGTTGAAAAAAAAATTAGATTGTATAGGACTTGACAAAACAAATTTAGTCAATCCAAAGAATTCACGAAATTGAAACCA
TATTCGTAATGTACGTTTAATGATTGGGTTAGTCATATATTTACTTAATTTGGTAAGTGCGAAAGGAAGTGAAGCTCCTA
AAATAGAGAATAACGAAAATTCAAGTGTTGATTGATACTCAAGGTGTACCCATTTAGGGC
>M00285:128:000000000-BF978:1:1110:23588:13492_1:N:0:46
TCCATCACAGGCACAACCCTCCCCACTATTGAGGACATCTTCAAGAGGCGGTACCTCAAGAAGGCAGCATCCATCACAAA
GGACCGTCACCATCCGGGACATGCCCTCTTCTCGTTACTACCATCAGTGAGGAGGGACAGGAGCCTGAAGACCCACACTC
AATAATTCAGATAAAGCTTCTTCTCTTCCGCCATCAGATTTCTGAACAGTCCATGGACCCATGAGCAC
>M00285:128:000000000-BF978:1:1110:10674:13493_1:N:0:46
AAACAGGTCTACAGCAGATGCCATCTCCCTGGCCCTACACTCAGCTCTGGAGCATCTGGACAAGAAAGACACGTATCTTA
GACTATTGTTTATTGACTATAGCTCTGGCTTCAATACGATAATTCCAAGCAAGCTTGTCACTAAACTCCAAGACCTCGGA
CTCAGCTCTTCCCTCTGCAACTGGATTCTTGACTTTCTAACAAACAGACCGCAAACAGTGAGGATAGGCAGCAATACCTC
CGGCACAATTATTCTCAACACTGGTGCCGCACAAGGCTGCATCCTCAGCCCTCTAATCT
>M00285:128:000000000-BF978:1:1110:22847:13493_1:N:0:46
AAATCAAATTGCATCGAGGCACTTGAGTGGCGGTTCACTGCAGTAGTTTGAGTGTTGCGTATTCCCACTTCTGAAGACGC
CCTGGTCGCCTTCGTTTCAGGGTGCTTAATATCGCGGGTAGTTTTCAGTAAGTGAAACTAAACCTTTTGTGGAGTAGAAA
ATGAAGATCAAACATTTCAGCTGATTGTTAATCAAGTCCCGTGTCAGGTGACGAGTTCTTGACGCTAGGACTGGT
>M00285:128:000000000-BF978:1:1110:14926:13494_1:N:0:46
TCCCCTCTCACCTTAAACTTATGCCCTTAAGTCTTGATTCCCCAACCCAAGGAAAGAGACTGAGTGCATTCACCCTATCT
ATGCCTGTATGATTTTATACACCTCTATAAGATTACCTTTCAGTCTCCTAAGTTCCAAGAGAAAAGTCCTAGCCTGTCCA
ACCTCTCCCTATAACTCAGTCCCACAAGTCCTGGAAACATCCTTGTATATCTTTTCTGCACTCTTTCCAGTTTACTAACA
TCTTTCCTATCAGCAGGGTGAACAAAACTGAACCCAATACTCCAAGTGCAGGTTAACC
>M00285:128:000000000-BF978:1:1110:4816:13495_1:N:0:46
AAAGAACCCCATCTCCTCCCCAACAGCCTGAAAACTGACCAATAGTCAGGTAGTAAGTTACCCTCCAGTAGAACTGACCC
CATCTCTATTGCTGGCAGTAGTCCAAATTTAAAAGTATACAAACCACCGATGTTTTGACCAGAAACAAAAACAACGAATT
GCAAACAGATGTAAAAAAAAACCTATCAACATTGTTGTGAAATTGAAACAGAATCAAAGGGCATAAAAGCTCAGAAT
>M00285:128:000000000-BF978:1:1110:29476:13497_1:N:0:46
GGTGTCATGTTGCATCTGAAAAGTGGTACCTCTAATGCTCTATGTCTCCATAAACATCACTCCAGATGTAACTCCATTAT
ATATGCTCTGGTATGCAGAGTGTGCCATCAATCCATGACCTTCTGATTC
>M00285:128:000000000-BF978:1:1110:28986:13497_1:N:0:46
AACTGACACAGTGAATGGTATGGCTCCATCAGCTCCTGACATGCTTAATAGATAGAATTAATTTTGGGTTTTTTTTGGAG
TCATTTATCAGGTAAGGGAGAAGGGTACAGGTCACTGATCAGATAAGAAGCTGGGGGAGGGGAGGGGGC
>M00285:128:000000000-BF978:1:1110:25846:13498_1:N:0:46
AGCCTCTGGGAGACAGTGATCATTCCTCGATAAGCTTCAGAATTTGTCATGGACAGACATAGGTGCAGGGAGCGTAGGAA
GATATTCAATTGTAGTAGGGCAGACTATGAGGCTATAATGAAAGAGCTTGTGAGTGTAAATTGGGAAGTCCTTTTTGAGG
GGAAGTGTACTGTAGAGATGTGGACGTTGTTCAGGGAAGTTTTACAGGATGTTGGGGACAAATATATTCCGGCAAGGCGG
AGGAAGTATGGAATAGTGAAGGAACCGTGGGT
>M00285:128:000000000-BF978:1:1110:13465:13500_1:N:0:46
ACAAGAGTACAACTCCCTGTAGGGCAGGGTAGGTGTGTGAAGCAGAATGACAGACGTTACTGAATCCAAGCCAAGAGCTT
AACGTAGGCCTGCCTGGACCAGATTACTGACACTCACACGGCACACAAATGAAGGAGAGTGGGCAGAATAAGTCCTCCTA
AGAAGTTACCTTCTATCGGCTTTTACACTTTGAGTGCATAGAGGCATATAGTAACACAGCATGGAAACAGGCTCTTTGGC
CCAATGCGACCATGATGCCCACCAACCTGGTTCCATTTGTCCACATTTGGACCATATCAT
>M00285:128:000000000-BF978:1:1110:19790:13501_1:N:0:46
TTGTAATATATTATGGTATTCCATCCCAGCAGTCACCTCAAACTATCTTTCCACTGACTGGAATAATATCTTCAGAACCT
GAAATGGGAAATACAGCTTTCATCCGCATTCACATTGAGATGCTGCTCGACCCACTGAGTTCTTCCAGCAGACTCTTTAT
TGCTCCAGAGTTCAGCATATGCAGTTACTTGTGTTTGCATTCACATCTCCTTGTTTTTATACTGTAGAATGTGTGCAGAA
AGTCTAAAATCATTACTTGGTTCAGAGTTTAACAATATTGTTGAACAGTACTATCATTA
>M00285:128:000000000-BF978:1:1110:13902:13501_1:N:0:46
ATAAATATTTTGAACATAATAATGGATAAATGATTGCTGATGGTTCTGGCCTTGTATCTCTTTGCAGTTTATCGTAAGGT
TGGAGTACATTACTCCTTTTAGCTAGTGCATCGTTGAACATTTCATTCAATCATGCTTAGTCCTAAACTATTTGCTCATG
CTCCCCCATCTATCTGTCCTCCGAACTCTGTAAAGTTCACAA
>M00285:128:000000000-BF978:1:1110:15012:13502_1:N:0:46
GACAGGGGCAAAGACTGGGAGATGGAAGACCAAAGAAAATAAGCAGAAACTGCCAACCAGAGATGGGCAGAAACAAAAGA
TGAGGTAGTGGTGAAAGACGGAGATGGGGACAGAAATAAAGGATGCAGTATGTCAGAGACATATAAAAATCAG
>M00285:128:000000000-BF978:1:1110:20530:13502_1:N:0:46
NNNNNNNNNNNNNNNNNNNNNNNNNNNNNNNNNNN
>M00285:128:000000000-BF978:1:1110:14490:13502_1:N:0:46
GGTTAAAAGAGATTAGCGACTGTGTCATTCTATAAAATCTGTCATAGTACTGTGGCTTTGATGTGTTGTTGAATTGGGTT
GCAAGATAAATTTGCATGCAGACTGACTAATAAGCACAGTAACTAAATGCACCATGTCTAATGTTTGAACAGACATGCAG
GATCGATAT
>M00285:128:000000000-BF978:1:1110:27631:13503_1:N:0:46
ACATCATCTGCGCATGCGTAAATAATTATGCGCTGAAATTAAAATAAAAATTCACGCATAAGTCTGGTGAGAACAAATTT
TTATTCTACCAATTCCATTTATCTCATATTTTTGAGTGGTGATTTGTGAATCCCTTAAGGATTATCCAAATATCCAACAT
GGGGGTCATCTCTCGTCAAAAATAAAACAAGGGGAGTTGATGAATTTGAAGGCTGATAGTGGACATTTCCACAGATTCTG
TGGATTCTGGAATTGTTTGTGTGGGTTTAGGTCAAAGCAAATACAACCCCATTGTTTA
>M00285:128:000000000-BF978:1:1110:25496:13504_1:N:0:46
CTCATCTTTCCCTTTCACTTCTAGGCCTTGGCCTTTTACTAGATGCCTTGTGGCTTTTGACCTCTCTCCTGAGGGAAATA
GGTCCTGCCTATTTATCTTCACATAATTTTATATACTTGAATTAAGTAATCCCTCCACCTGCTCTGTTCCCATTCTAATC
TTTTGGGAAGATCACCTAGAAATCAAGGGATGACTGCAATGTCTGGCCTGGCACTGGGATACAGGTGTGTGTGCAGTTAT
GTGAGAGGTAACAAGCCTGCAATAATGCGAGGTGAATTTGCATCACGACACAATGTGA
>M00285:128:000000000-BF978:1:1110:5870:13505_1:N:0:46
CTTGGCTGTGGCATTTACGTGGTTAGACCAGGACAGGCTGTTGGTGATGTTCATACCTAGCAACTTGAAGAACTCCACCC
TCTTGACCTCAGCAGCATTGATGTAGACAGGTGCATGTACACTGCCCCCTTTCCTGGTCAATGACCAACTCTTTTATTTT
ATTTACATTGAGGGAAAGGTTGTTGTCAACCCTTGCTCTCTCTCGTCAGCTATTTAAAAAAATGAGGGATCCCATGCCTA
ATAATTTATTGCAGTGCTTATTTTGTGACTGTTGTCTAGATAGTTGGATCAGTAGT
>M00285:128:000000000-BF978:1:1110:10307:13510_1:N:0:46
CTCCCACACCTCAAAGGCTTACCAGTTGGCTGCAAAATGAACCTATTGTGTAGGTGAGTGGAAAAATGTGGGGAGGGTAA
CTGATGAGAATGTAGCAAGAGCTAAAGTAGGATTAATGTCGGATTAGTGCAAGTGAGTAGCAGGTGGACAGCATGAACTC
AGTGACAAAGGCCTATTCCCACGCTATAAGAGCAGGCACAGTAGTGTAGTTGTTAGTGTAACACTCTACAGCACTAGTG
>M00285:128:000000000-BF978:1:1110:25797:13510_1:N:0:46
TATGGGGGTTTAAAATGGGCGGCTTGGACTCGTTGGTCCGAAAGGGCCTGTTACCACGCTGTAAATAAAAAAAAAAAAAT
CCATATGTCTTAACCTTTTGACAGAGAATTCTAGTACCCCTTGTGTTAAAGACGATGAATACATTTTGACTTCACTGCCA
AAAGTTCTAACTTTAACTTCAAGGTTTTCTCCCTTTATTTCCTCTTGCCTAAGAATAAACAGTTTCTCCCTATCAATCTC
ATCAAATCATGTTAAAATTTTAATCCCTTGATCAGATCACATCCCCAATCTCCAAAACAT
>M00285:128:000000000-BF978:1:1110:8911:13510_1:N:0:46
GTTAAGAAGGCAAATAGTATGTTGGCCTTCACTGTGAGAGGATTTACATACAGGAGAAAGGATGTCTTGCTGCAGCAGTA
CTGATTCCATCAGGAGTTTTGTGTGCAGTTTTGGTCTCCTTATCTTATGGAGGGAGTGCAACGGAGGTTTATTGGACTGA
TTCTTGACGTGGCAGGACTGAGGTATAAGGCAAGATTAGGTCATTTAGGCCTACATAGAAGAATGAGGTCATTTAGTCCT
TTATAGGAGAATGATTGAACCTCATTGAAGGTACAAAATTCAAGCAGGAGAACTAAGATT
>M00285:128:000000000-BF978:1:1110:15918:13510_1:N:0:46
GAATGTTTAACTGCTCCTTCCAAAAGCAGATGTTCAAAGGCTGTTGTTTCTGCAAAGTCAATAAACCATCTTCACTCAGT
GAATCGAGTCACTATTGCTGTTTCCAGGACCATGCTGAATGCACATTGGCTGCTGTCCTTCCTACAATGACAACAGAGAC
TTCACCAAAAAAGTACCTCATTGGGGACACACAAGAGATTCAGCAGATGCTGGAATCTGGAGCAACACACACAACGTGCT
GGAGGAACTCATCAGGTCAGGCAGCATCTGTGGAGGGAAATAAA
>M00285:128:000000000-BF978:1:1110:17783:13511_1:N:0:46
CGTTCCGAGCTGGTAGCTTTGGAACGTCTCAGCATGGAACAAACGCCGGCCCTTCAGGTCGACCAGCAAGCTGTTGGCGC
GCTGGAAATCCGCCCCTAGCAGCGGCTGCGATACTGCTGCTATAGTGAAAGTCCAGGTAAAC
>M00285:128:000000000-BF978:1:1110:12207:13513_1:N:0:46
NNNNNNNNNNNNNNNNNNNNNNNNNNNNNNNNNNN
>M00285:128:000000000-BF978:1:1110:2854:13514_1:N:0:46
ACAGATGTTTTTCAAACGTTACTCCATGGGTGTACTGTAGAAAGTGACAAATCAATGGATTTGGCTTAACAAAACGTCGT
TTTAGCCAAATTACAAATCTGTTGTTGTAACATTGATTAACTTTTGTTGGGTAATAGATACAGTCGTATAACTGTCATCA
AACGACTCAGCAGCTTGAAATACATACAGTACAATTGCTGTTCAATAGTTACTCAATAGGGTTAGTGTAGAAAGTGGCAT
ATCAATGGGTTTAGCTTTAAAAACGCTTTATTAGCCAAATTAGGAACGGTTACAACATC
>M00285:128:000000000-BF978:1:1110:22173:13515_1:N:0:46
AACCTGTGAAGACGTACAGAACGTAAAGTGCACTGAAGGCGTGGCATTTCCTTATTTTTTAATAGTCGGGCAACAGTTAG
GACAAGGTGTCTTCGCTGAATGTCAAGCGGCTGAGAGGCACCCTCCTAATACCGGCGCCCGTCTTAGTTTTATTTTGTTT
CATTTGAACAGGGATTGGTTGCACGGTG
>M00285:128:000000000-BF978:1:1110:19531:13516_1:N:0:46
AACGGTCCAGGAACCCATGAACACTACTTCATTATTCCTCTTTTGCACTATTTTAGGTTTTTTTGGGTAATTTATAGTAA
TTTTTATGTCTTGCACTGTACTGCTGCTGCAAAACAACAAATCTCACGACATATGTCAGTGATAATAAACCTGATTCTGA
TTCTGAACAAAGGGAATGTCTCTGATCGAGTGAATTAAAAT
>M00285:128:000000000-BF978:1:1110:21560:13516_1:N:0:46
ATGAATGATTCCAGCGCTTCAGTGGTGTTTTTTCGGAGCTCAGACACCAGAATGTCTTTCTTAGAAAGCTGGTACAGATA
GTCAACAATGATGCAATCTCTAATCACATCCATGCCCACTATTGGCATCAGTGGGTATGGTGACAAGATAAACAACAAGC
AATTGACAGAAAGGCTGAAATAGCACAGGAGCATTTGGTTGGCACTGGTGCCAATTGTAGAT
>M00285:128:000000000-BF978:1:1110:4206:13517_1:N:0:46
GACCTCAATTGCAGTAGAATCTCCTGACCTTTTCTACTAACTTAATTTTATAAATGCCATCAAGTTAAGTCTCCACTCCG
AATGGATGTTTCACAGGTGTGTTTATTTTTGTCACTTCATCCAGAGGAGAGAAAAGTGTGTGTGTTCCAGACTGCTGAAG
GGAAGGTCCTCCTGAGAAATGTGCCAAGAGCCACACAGATATTTCCCTTCACTCTGAATTACCAGCTTCCTGCTG
>M00285:128:000000000-BF978:1:1110:21290:13518_1:N:0:46
CTCATTATACGTAAGCCTTTTCATCCCAGGAATTATCCTAGTAAATCTCCTCTGAACCCTCTCCAACATCAGTATATCCT
TCCTAAGAAATGGGGCCCAAAACTGTACACAGTACTCTAAATGAGGCCTCATTAGTGCCCCATATAGCCTCATCAACACT
TCCT
>M00285:128:000000000-BF978:1:1110:1920:13519_1:N:0:46
GATCTACACTCTTTCCCTACACGACGCCCTTCCGATCTCGACTACACGTATTCCCTACTCGGCTCGAATCAGATCTAGTC
TCAACGCTTTCCCTACACTACACTATTCGAACTCAATTTGTATAAAAGTAGAATCAATTAAGTTTTTAAAACTAATTTGT
TACGCAAAATACGTGACGCGATTTAGAAATTTGTTTCATAGTAATTATATGCGTCTCTTTTCACTGTAAAAACAACGTCA
AATCAGTTGTGTTGATTAAAAAGAGTTTTTGCTAAACCTAAGTTACTCGTGTTTGAATT
>M00285:128:000000000-BF978:1:1110:11110:13520_1:N:0:46
TTGGGTGGGGGGCACTAGGGGGGTTTGTGACTCTAACTTTGGACATTCTGGGAATCGATAGGCACAGTTTAAAGTCGCTC
TTGTTTTTCACGCTCCCAACTTGGGCTCAGCACTCAATGTCATCCTCGCCTCTTGGGTAACTCGGCCTTTCAACTGGCGC
TTGCGGACCAAGACAATGAACACCGTGTCACTTTCACGGTTAGGTTGCGATTTATCGGGCAGTGGGAAAACAGTCCCTCT
TGTGTTCATTCATCTCATTACTAGAGCTTCCA
>M00285:128:000000000-BF978:1:1110:19502:13521_1:N:0:46
AAACTCTGACCCTTTTTTCTCTCTAAGATGCTCCAAAAGACTAGCTGCAGAAAATGCTCAACAGGTCAGGCAGCAGATAA
CCCTTCAAAAAATATGATGAAAGGTAATCGATCTGACACGCAAACCCTGTTTTCCCCTTTCGCAGATGTTGCCTGGTCTG
CTGTGTATTTCCAGCATCTGCAGTTGTGTTGCTTTTTGCTCCTTAAAACCTCCCTCTTTCTTGACCCTCTTGTCTAATAT
CTTCAGTGTAGTTCCTTGTCAAGTTTTGTTTGACAATGGTCCAG
>M00285:128:000000000-BF978:1:1110:10633:13524_1:N:0:46
ATCCCATCAAACAGTTTCCTCACTACCAAAGTGGGCAGAGAAGTGGGATGTAGCAGGGAGCAGGAAACTGTGACACGTGG
CAGGGATCTGCTGTGGCCATGTGGAAAGATCCTATGGCAAGGAATTTGAGAGTAAACGTGACCTTGACCTTGATGGGGAG
AGCAGCCCAGGCATGAGAGGACAAATAGCATCTGCAGAATGCCACACGTATCAGTGATGACCGACTTTAAAAAACGTGAG
CTTGTGAATACGCTGTTTATCAGAGATGTCCGACTGGGATTGGTGTTTTTGAAGCTGT
>M00285:128:000000000-BF978:1:1110:17816:13524_1:N:0:46
TCCCAATCAGATATAGGATGGCTGTAGCTAATATTTTGGATTTGGATTATGTTTTCCAGCTCTTTCAACATTTAGTGAAA
AAGAGGGAGCATCAAGTTCAATGCCTTTTCAAGTCTATCTCCGGCACTTTCTGTGACCTCTCTGGCATTGACTCATGGGA
CGATGACCACTCAGTCCTTGAACTGATCCTGTGCAGTAATGAAGATGAGGTGAGACAATGAGATCTGGACAGAAACAAAT
ACTGGAGGTGGCTGTGCAAAGGTTAACTGCTGCATCTTTACAACAGACAGTGCAGCAC
>M00285:128:000000000-BF978:1:1110:1986:13525_1:N:0:46
GCCTTTTGCAACCCCTACATTCTTTTGTCTGTGTTCTCACTCTCTAACTGTTCCCGTTCACTCACTACCCAGGTAACCTT
GCTTACAGCTTATCCCCACGGACATCCCAGTCTTACCCCATTAGAAACATTCCCCCTTCCCCACCCTTTCCACAGCTTAA
AAAGCTTTTCTCTCCTTCCCAGTTCAGACAAAAAGGTGCTCAACTTCAACGTTTGTTTTACCAAAGGCCCAACCTGACCA
GAGAGTTTTCCGCATGTTCTTGTTTTTTTTTAAGAGTTTAACATTGTTTTATTCGAATTG
>M00285:128:000000000-BF978:1:1110:5952:13529_1:N:0:46
GCTGGTGGAGCTGCTGCCTCACAGTGTGATAGACCTGGGTTCAATCCTGACCTTGGGTACTGTCTGTGTGAATTTGTATG
TTCTCCCATTGATTGTATGGGTTTCCTCTGGGTGCTCTAGTTTCCTTCCACATTCCAAAACATGAGGGTTGGACGGTTAA
TTGGCCACTTTAAATTGTCCCTAGAGTGTGGGTGAGTGGTAGAGTCTGGAGGAAGTTGATGAGACGGTGGGGAAAATATA
AAGTGGGATTACTGCAGAAGTAACATAGGTGGGTGGTTGACATCAGCACAGACTCGGTGG
>M00285:128:000000000-BF978:1:1110:24938:13530_1:N:0:46
AGAAAAGTGTTCCCTATACCATGATCCCATAGTTGTCCACTTCATCTTCTCTACCACACACCAGACTCCTGACACAGACA
TTCTTTTCTGAGCTCTGTCATGGGAAGAGATTTAAAAAATTCAAGGATGTTCCATAATCTTGACGAATGGTGAGCAGTGT
TGAAAGGTCAGACCTACTCCTTCTCCTAATTCCATATGTTCTCATGTTAAATTAAACATATTCAAAAAGTAATCTGGAGC
CTTCACAAAGGCTTCCTTTTACTTACCATTACTTCTGATATGGGACATGCTGCTTATAGC
>M00285:128:000000000-BF978:1:1110:24308:13530_1:N:0:46
TACATTGTTGCTGACGTCTCTAGGTTTGGGCGGCAATTTGTCACTCTCAAACTGAAGGTAAAACTATATCACGTAATAAT
CACTCTTCCTCAGTGTGGAAAGGGAGAGAATAAATAAAGAAGGAAGGAAGCAAGATGAAAAGAAAACAAAAAGTGAAACA
TTTCTTCATGCAAAATCTGGTAGAAATGTGGAAACTTCTTCTCCAAACAGCAACTATCGATTGGTTCATTATCAATATTC
AATCTTAAATTGATTGATCCTGG
>M00285:128:000000000-BF978:1:1110:8107:13532_1:N:0:46
GTCAGCATGTGTCCCGGTCGCTTCTTCGCAACCGACGAACTGAAACAGTTCGTTTTCCTCATGCTGTGCTACTTCGACTT
GGAGCTGCTCAACCCCGAGGAGAAGATACCTCCCATTGATACTAGCCGCTGGGGGGTTGGCACAATGCACCCTACTTACG
ATATCCAGTTTAGATACCGCCTGAGGGTTCAGCTGCTTGCTAAGCAATAGTACATTGGAAAGAAAGATCCATAGAGTTCT
GGATTTGA
>M00285:128:000000000-BF978:1:1110:13795:13532_1:N:0:46
AACGGGAAAACTTCTCTCTAACACATCACTATCTAACAGCCCCTCAACCTCTTTACACCAACTACATCTCGTCCAATTTA
ACTTTTCAGCTGAAATCTCATCCCCACAGATATTAGACCTTTCTAATATCTTTTCTCTGAACATTCTCTGGGACCTTCGC
ATCTTTCTTAAACTTAGGTGACCAAAATTGAATACTTTGGTTGGAGTCTAAATGGTGTTCTATA
>M00285:128:000000000-BF978:1:1110:11281:13532_1:N:0:46
TTGTGCATCTGACAATCGGACCCTGGGCCACGACCAGGCTGATTGTGAGGTCGCGTCTCTGTAGCTGCAAGGTCCGTTCA
AGAGACCCTTCACAGAGGGGCAGATGCCAGCCCCCCGGTTTATTGTCCTGAGCCCAAGCAGGGTGAGGTACAGGGACGGT
GAACACTGGCGAGAGCTTCCAGACAACACGTTACACGTCAATTAGAAAAGACGGTGAAGAGAACTCCGACTTGCAAAACA
AGGGATTAGCGCGCCGAAATCAGAGCCAGCAGGGGTGGACTGCCCCGCCACTGGGGTACG
>M00285:128:000000000-BF978:1:1110:9305:13533_1:N:0:46
CTGTGTATCTGCTTCTCTCCGTCAGTGACGGAGGGGCTGCTCCCACTGACACTGCGAGAGTTTATCGAAAGGAAACGGTT
TTATAAGCAGTAGGGAAAGCCCTGGTGACAAAATCGTGCTCCGTGATGACTGACATTAATTCCACTCACTAAAAAAAAAC
ATCTGCAATTAACCCATTTGCATCCGGACCACTAGAGCCACACGTTAGATGATCGAGA
>M00285:128:000000000-BF978:1:1110:8980:13533_1:N:0:46
CTATGACTTGCTGTACTTTTTCTGAACCATGCGACGTGGTGCCACAACTTGTCAGAGCGGTGCAAAGTTCAGGAAAGTGG
AAAGTTTCAACTAAGCACCTAAGTTTCAACTAAAATCTCATTAAGTCCGCTCTGAGCAACTTGAGGCATGACCTGGCACA
CTGGCTAAAGGGTAATATAATTCAATAGCAGTATAGTGGTGTATGGCAGCTCCAGCTCATGACCACAGCATTATAAAGCC
AATGACTCATACACTAGGTTACAATCTTCCCCACTTTAAATGAATTATTGAA
>M00285:128:000000000-BF978:1:1110:3081:13536_1:N:0:46
GGAAACGTGAATGATAACAATCATAACTAACCATTATAACTAACAAAATATAATTCACCAATACAGAAGATTGCCAAGCA
ATTACTGAAACAAAGAAGGTAGAGCAAGATGACTCTTGCAAGCATAAGATCAATGAGAACAACACAGAAAAAGTGCTGGA
GGAGCTCAGCAGATCAGGCAGCATCTATGGAGGGAAAT
>M00285:128:000000000-BF978:1:1110:24567:13537_1:N:0:46
ATCAGCACATCCTTCCTAAGATATGGAGCCTAAGACTGTACACAGTATTCCAAATGAGGCCTCACCAGTGCCCCGCATAG
CCTCATCAACACTTCCTTACTTTTATACACTATACCCCCCGAAATGAATGCCAACATAGCATTCGCTTTCCTTACCGCCG
ATCCGACCTGGTGGTTAACCTTTAGGTTACCCTGTATGAGTACCCCCAAGTCCCTTTGTACTTC
>M00285:128:000000000-BF978:1:1110:22507:13538_1:N:0:46
CAAGAACAGCTACTTCCCATCAACCATTCGCTTCTTGAACCAACCTGCACAACCCTGATCACTGCCTCAGTAAAGCAACA
CTGTGACCACTTTGATCACTTTGCACTACAATGGACTTTGTCTTTTTCTTGTTCTAATTGTGTTCTTCCTCATAAAAATT
GTGTATAATTTACATTTAATTTATGCTTTTTTTTCTTGTGAATGTTGTGTATCTGATGCTCTGTGCATGTGATGCTGCTG
CAAGTAAGTTTTTCATTGCACCTGTGCACACATGTACTTGTGCATATTGACAATAAACTC
>M00285:128:000000000-BF978:1:1110:24830:13538_1:N:0:46
AACATTGTGGGAGTACCTTCACAGAAGGACTGCAGTGGCTCATTCCACCTTCTCTGGAGCACTTATGCATGGACAAAAAT
GCTGGCCTTGCTTATCCTGCTCACATTCCAGAAATGTGTATATACAGCAAGTAATTATGAAAGCTATTAAAGGCTTATTG
TTTATTGGGTGAGGAAATTAATACAAAAGTAGGGAGGCTATGCGTCAGTTACATGGGGCATCTGATGTTGAGACAGGCAT
AATATAAATCGGGTGAGATTTGTATTTGGCCACCAACCATTTACACATGTCCAGATATTG
>M00285:128:000000000-BF978:1:1110:6982:13539_1:N:0:46
ATTTTATAAAGTGTGAACTCACAGTATGACTCACTGGTCATGTATGAATCAGTGTCAGCACGCATACAAGTTTTGAATAT
ACCTTCTAGTGTCATCTGTGTTTCCTGTGTATTAATCTGTACACTCTGCATATTACTTTGCCACAGATATGAACCGACAG
GGTATATACATTACAGTTACCACACCCCATTTGTA
>M00285:128:000000000-BF978:1:1110:11671:13540_1:N:0:46
AACTCTGCCTTCATCACAAGACACAACTCTTGGGCAGAGCTTTTCTGTACTTCCCTACGACGAAGAAGGAGGCCTTTCAA
CCCATCAAGTCTTTGCTGGTACTTAGAGCAGATTCATCAATCCCATTCCCTCACACACCCCCATCAGCTCCCCCCTGTTC
TCCTGCCAACCA
>M00285:128:000000000-BF978:1:1110:6687:13543_1:N:0:46
GGATAACAATCATAATAGATAATCATAAAAAAAACCAATAAAGTATAATATATATAAAAGAAATAGTTCCAACAATCTTT
TGGTTGTTAAGTTTAGTGTAAAAGATAAGAAAGAAAAAGATTTATTATATAAATTAGAAAAAAAGAAAATAAACCCAAAC
CAATAAAAAAAATTATGACAGTATAAACTAAATTGAACAGAAAATTTGAAAATAAACAAAACAAGAAAA
>M00285:128:000000000-BF978:1:1110:27901:13544_1:N:0:46
CAGCTCGTTGTACTGGAAGACCAGCGGGAATTGGGCAAACCAGAGGTCCATTTCTCAGCGAGTTGATGGTCTTCCAGTTG
CAGCCGACGTTTGCCACAGTGTGCATCCATGGGAACAGACCGCACGTCACAGAGTTAAGCAGTTGTTTGGGGTGGAGTTC
GACAAAGATCACGGCATCCCCTTCCAGACCGTCTTTGCAAACACACATTCCAGGAGGAGATGGGTGATGATCTCATTCTC
GCTGCAGCTGCCTACTTGTTTGAAAGTTCTGCTCGTGAGGCATTCTGCCAAATGAGTTTG
>M00285:128:000000000-BF978:1:1110:10864:13544_1:N:0:46
GACCAAACATCATTGAAAACCACTTACAGCAAGAGAGAGGGATTGCATCTCCCTGTCAGGACCCTCCAATGTGTCCTTTT
ACCAGCTTTTTACCTGATTTGTGAGCAGTCATTTATTCGAACCCTCAGGCACGCAAATCTAGTAGATAGCAGCT
>M00285:128:000000000-BF978:1:1110:15843:13546_1:N:0:46
TAAAATTTTTTTTTTGCCAATTTTCAAATCCAAAACCAAAGTCTGGTTATTAGTATATATTAGATAAATCATTTATACTT
TTGGTCTTACTAGCTACAGCAAGCATGCTATTTATTCTTTGGTTAAGTAGGAAAATTTGATTCACTAATTTCAAAAATCT
TATCAAATACCTCTATAATTAGTCAAAAGGAAGACTACTTAAACACATTTGTTAATTATACCCTCACTTTTAAAAGGGCA
AAGTTTAAAGTAAAATGCAATGTTAGATTTGTTTCTGCTGCCGTACTGGTCCCTCCATTT
>M00285:128:000000000-BF978:1:1110:2118:13547_1:N:0:46
GATCCTCCTTCACTCCAAAGATAAAAGCCCTAGATCGCTCAACCGATCCTCATAAGACATGCACTCTAATCCAGGCAATA
TCCTGGTAAATCTCCTCTAAAGCTTCCACATCCATTCTATAATGAGGCGACCAGAAATGAACACAATACTCCAAGTGTGG
TCGAACCA
>M00285:128:000000000-BF978:1:1110:15982:13548_1:N:0:46
CTATATCTTAATCATGTTATTTCTTCTTTCTGTGTATGAACCTTTAGTTCATGCAATTTTCCTGTACACATTGGATTAGT
TTAACTATTATGAACAGTGCATTTGTGTCCTAATGTTGCTTCTTATTTAAATTAACCCTAATTTGTCATTCCTGCTCTAT
GTTATTTAAATATTTCCCTCTTCTAAAGTACCCATATTAGTATTTGAGATCTGAAGCCTGCTCTTAACTTTTAAAATCTT
TAAACTATAATGCTTACTGTTGTTTCTATCAGAGCTTCTCTAAATTTATTTGCTTAAGGT
>M00285:128:000000000-BF978:1:1110:15592:13549_1:N:0:46
ACATGTACACTGAAAATTGGGGCAGATGACAAACAAATCACAGCTTGGCCTCTTGAGTACTACCCAACTTGGCTCTCAAC
CAGGCCTTCAAGTGACTGGCCAGCGTTCCTGTTTGAAACAGGCAGGAACCTGATTTCAGATGTGAAATCAAAACCTTGCT
TTGAGTTACAGGGCTCTGGTGTCATTTCCATGTACCTTGAGAAAAGCACTCTTGTTTTGTGTACACACCATCAATCACCT
CCAGGTCAAGTACAGTATGATTAGATTCAAAATAATGCCACTTCTACTCTCCTCCAGCA
>M00285:128:000000000-BF978:1:1110:17144:13550_1:N:0:46
GTAAGACAGAGTTGTTATGGTGACTAGGGCCAGGCTCGGAAACTGCAGGCTGAATATTTCACTGCACTGAGGCAGTCAGT
AAATGATGGGAAATTACTATCTGTCTAGCCAGCTAGTGGTGGAGTTTGTGTTGATACAGACACTGTTTGCAGCACAAATT
TGGCAGCTTCTGGTAGAACAGAACTTGAAGAGTAACTGTTTAAATACTCTGCAAGTTGGGTGAGTCCAAACGCATCTTTA
AAACTGCTTTGTAAAATTCTGAGGATTTTTGGACT
>M00285:128:000000000-BF978:1:1110:25217:13553_1:N:0:46
GCCACGCTGGTGCCACCCAACGGCTTCGTCGCCACCACCCAGAGGAAGCTGACGGACTTCTTCTGGGGCGGTCGGCGGCA
CTGGGTCTCTGCTGCGGTCCTGAGTCTGCCTTTGGCGGAGGGGGGTCAGTCGCTGGTGTGCGTGCGCACCCAGCTGGCGG
CCCAAGTTCTACCGGGTGCTGCAGAGATTCATGTACAC
>M00285:128:000000000-BF978:1:1110:14101:13554_1:N:0:46
AACTGAAGTATTGATAATATAAATTTCAAAGTTTCTCAGGAAAGCTTGTTCATATCTACACCACTGCAGCTCATGTGACT
TCTGTTTGGTGCCAGTATGTCTCTCATCCAGTTTTTGGACCTTATTGCTTTCCAAACTTGGCAAATAGTGTGGTGATAAT
CACAGGCATTAAGTTAGCCAATTTTTTTACAATTGGGTCCAACAGTGAACCATTATATTCTTGATTGATGACCCAAGTGT
ATTACTGTGATGTTAAATACTTGCGCATACAGAAATCTTCTCAAGGTTGCGTAACACAGT
>M00285:128:000000000-BF978:1:1110:8737:13556_1:N:0:46
ACCGTGTCCATCGAATCCTTCTCCTGCAGTGCCTGCAGGATGCTCCGGGCTGACCACTTCCTGATGGACTTAACTTCCAA
GGGGTTGGTCCGGAAGAACTGTTCCACAAGGGACAGGTAGTGCGGCAACGTCCAGCTGATCGGGACGCCGTGTGGCCACG
GGGCCAGGCCCATCCTTCGTAGTGCCGGGGACAGGTAGAACCTCGGTACGTAGTGACACTTGGTGCCCACGTACTTGGGT
TCCACACACAGCCTGACGCAGCCACAGACGAAGGTGGCCATCAGGGTGAGGGCGACATCG
>M00285:128:000000000-BF978:1:1110:8210:13557_1:N:0:46
TACCAAACGACTCAGCAGCATGAAATACATACACTACAACTGTTTTCCTGTTGGCACTCCATGCGTTTTGTGAAGAAACT
TGCAAATCAATGGTTTTAGCTTAAAAAACGCTGATTTAGCCTAGTAAGAAATCTGGTGATATATCAATATTAGCTTTTCA
GCGGTAAGAGTTACACTTCAATAAATGTTACCAAACGACTCAGCAGCACGAAATACATACACTACAACTGTTTTCCTGTT
GGTACTCCATGAGTTTTGTGAAGAAACGGGCAAATGAATGGTTTTAGCCTATACAACGCT
>M00285:128:000000000-BF978:1:1110:13411:13558_1:N:0:46
GATAACAGAATGGGTGGAGCGTTGGCTGGATGTCAGGAAGCAGAGGGTGGGAATAAAAGGTTCCTGTTCTGGTTGGCTGC
CGGTTACTAGTGGTGTTCCACAGGGGTCGGTGTTGGGGCCCCTTCTTTTTACCTTGTATATTAATGATTTAGACAAAGTA
GTAAATGGGTTTGTGGCTAAGTTTGTGAATGACACTAAGATTGGGG
>M00285:128:000000000-BF978:1:1110:4980:13562_1:N:0:46
CACCTGCCTGTATAAATAAGGGCCTTCACAGAGTGAGTAAACTCAGAGTGTCAACAAAATCTCTTCCCTGCTGAAGGACG
TTGTTGCTTGCTCCAAACATGCGAACCATCAATCTACTACATCTGCTCTTTGACATCTTATTTTATTACTACCGAATCCT
TGCAGTCGTTGGAGTTCTCTGTAAGTCATTCTAACCATTGCCACCTTGACAGATCTGATGTGGAACTTGGTGTTGGATTT
GTTCATCTTTGTTTATTTATGACTGTTATTCCAGCTCTGATATTCCTCTATTCTTCCCTG
>M00285:128:000000000-BF978:1:1110:13006:13563_1:N:0:46
TTGTCATGCTTCGACTTTTACTTTGCCCCTCATTATCCTTCAGCAGTACTCTCCCTTCTCCTTTTGATTTATTAAACTTC
CCATTGCTAGAATCCTCCCCCCCCCCCCTTTGTTTCAAAGGCCTTTTTTAAATCCTTTTTTTTTTTTTCCCCGGTTCCTT
GGCCTTGGCTTGTTTTGATTAAGCCCGTCCCCAATGGAAAACCTTCTTTTTTTCCCGTTATTTTGGTTGGTGCTTCATGA
ACAAAAACCATTTTTTTTTGGGATTTCTTTACCTTGGAGGCCTTTGGAGGCAAAGCCATT
>M00285:128:000000000-BF978:1:1110:19824:13563_1:N:0:46
GTTGCCTGGGATGGAGCGGTTCTGTTACAGGGAGGGACTGGAGAGGGTGCAGTGGAGATACATCAGGAAGTTGCCTGGGA
TGGGGCGGTTCTGTTACAGGGAGGGAATGGAGAGGGTGCAGGGGAGATACCTCAGGCCGTGGTCTGGGAGGGAACGGTTC
TGGTACAGGGAGGGACGGTAGAGGGTGCAGGGGAGATACATCAGGACGTTGACTGGGATGGAACGGATCTGTTACAGGGG
GGGGCTGGAGCGGGTCAACTTGAGATAACTCAAGAAGTCGGATGGGATGAGCAAGTTT
>M00285:128:000000000-BF978:1:1110:29333:13566_1:N:0:46
GGAATGTGGGAGGAATCCAGAGCACCCAAAGGAAACCCATGCAGACATGGTGAGAACGTACAAACTCCTTACAGGCAGTG
GCCGGAATTGAACCCAGGTCGCTGGCACTGTAATAGTGTTACGCTAACTGCTACACTACTGTGCCTTAAGTATACCCCTA
CATTTCTTGAACTGCACAACAGATTCGCTTGATCCCAACTGCTTATACCTGACAAACACCTTTTTCCTGACCTGA
>M00285:128:000000000-BF978:1:1110:10183:13571_1:N:0:46
CACATGATCATTATCATCATAGCCACCTATCTTCCAAATAAAGGATCAAGTATCATAGTCCTATATCTGCCAGTTGTTAA
ACAGTCTAAGGAACCAATGAATACCCAAAGAAAGTGATATGTTTTGACAGTCCTG
>M00285:128:000000000-BF978:1:1110:8089:13572_1:N:0:46
CTCTTAATTTTCTGTGTTCAAAAATGTAAGAAACTGTGAATTGAACCCTTGCCTATAAATATTTTTTATGGATCAAAAAA
ACTTGTATAAGCACATTGTGCCAGTCCTTATGGTATTAGCAATTATGTATTAAAATGTTTGAGGAATTTAGCTAGGAAAT
TAATTTATATTCACTGAAAGAGCTACGTCTGTGATTGCTCACTAGAATGAGATAAATGGATAGCTTTATTTTTGCTGATT
GGGCAGTTAAGTGGAAAAGGGGATTGCCTCCCATTACAGAGCCAAAAGTTTTTATTGAA
>M00285:128:000000000-BF978:1:1110:20184:13572_1:N:0:46
AATAGTCCTTAGAGTCCTCAACATTGACTCCTGACAACTGTGATATCACATGGCATCAGGACAATTCTCCTGATTACTGT
CATCAGTCTTCCTTCAACTGACAAATCAGTGCTGTTTTATGATAATGTTGGAAACACTCAGCTGGT
>M00285:128:000000000-BF978:1:1110:18832:13573_1:N:0:46
CATTGAGTGCTGAGCCCAAGTTGGGAGTGTGAAAAACAAGAGCGACTTTAAACTGTGCCTATCGATTCCCAGCATGTCCA
AAGTTAGAGTCACAAACCCCCCTAGTGCCCCCCACCCAAGCAAGCAAACAACATGAGGTAGCAGCAAGTGGGGCCATTAG
CAACACTAACAGAATCTTCCAGAAGGGAGGGGCCCAGCAGCCCACACTTGAAGGAACAGAGTGGACCAGCCAAACCTGAG
GTGAGCTTTCACAAAAAGACTCATCCAGTTAGGGTTCAGGTAGGATTTTCCAGATTGGGG
>M00285:128:000000000-BF978:1:1110:29083:13573_1:N:0:46
GTGGAATTGTCAGTACGCTCCAGTTATAGACATTTTGTTCCCACATGCAGTAGTCAGATAAAGACACACATGACTACACT
ACTGTCCAGGTGCCTTAAAGGGACACTCACCAAGTAGCAACCTGGCTTGTAACAGTAATAAAATTATGAAAGGGTAGCTA
GAGTCTTTATCCCAGGGTGGA
>M00285:128:000000000-BF978:1:1110:13157:13575_1:N:0:46
ATCGATATATTTCCAGGATGTTGCAACAAGAATTCCTCAAGCTAGTATACTGTGCCTCTGTCTTCAGCTGCTTTATCAAT
TATCTTTCCTCCCATGAGCTCAGTAATGGGGATGTTCACTGATGACTGCAAGTAGGGGGAAGGGGTTAGATAGTCTTAGA
TGAGGTATAAAGGTTGGCACAATATTGTGGGGA
>M00285:128:000000000-BF978:1:1110:18579:13578_1:N:0:46
CCAAGATAAGTACATGACAAAGCTACCCTTTACCCAGAAATCTGTGACTTCTTGAAATGAATAATTAGATACCCCAGCTC
AACCAGGACCCGATTTGTTTTTATTTTGCTGTCAATGTCAAAGTAGCTTAAGCAGTTAGGAAGCTCAAGTGGCCATGTAG
CTTTTGGTGACCTGTCTCCTGTATGGCACCTTCTAATCCCCATTTGATCACATCCAACACCATCTCCTCAGGGAATGATT
TCAGGAGATAGTGTTTCT
>M00285:128:000000000-BF978:1:1110:9760:13579_1:N:0:46
GCCTCTATTATCACCCCAGGCAGCGCATTCCATGCGCCAACCACTCTCTGGGTGAAAAACTTTCCTCTGACACCTCCCCT
AAACTTTCCACCCAATATCTTAAAGCCATGCCCTCTCATCTTGTGCATCTGTGCTCTGGGA
>M00285:128:000000000-BF978:1:1110:10851:13581_1:N:0:46
GATCTACACTCTTTCCCTACACGACGCTCTTCCGATCTCGAATACACGTTTTCCCTCCTCTACTCGAATCAAAACAAGAA
CGGAAGAGTGCCGTGTTGGGCAAGAGAGAAAAAACGACAACGCGTATGAAGAGCAAGGGGAGTGAGAACACATAACCTCA
CATGAATATCAAATCATTAACTGAAGAAGACCACACATATGAACACAAGTACCAGACCTTAAGATCATAAACCTACTGCT
CCAGTAACACCCAGCTATTGTTCATGAGAAGTACAATTACACATATCTTCATACTCATC
>M00285:128:000000000-BF978:1:1110:12316:13581_1:N:0:46
GGGAAATGAACAGGAGGTTGAGCTGGACGTTAGTTGGAATTGGATGGGGCTACACTGTGGTTCTATGCTGTCCCACCCAG
TGTTAAAACAGTTGGCTGGCATTTTGGCTAAAGTGTGGAAAGCTGCTGGTGTAAGTGCAATTGTACCCTGTCCACCAGCT
GGTGCTATTATGGGAAGAAACTCAGGGTGGCTTAGACACAGTAATTTGTT
>M00285:128:000000000-BF978:1:1110:3331:13581_1:N:0:46
CAGCTGCAAGCACTCGTGTCATTCAGTCTGCCCTGGTCTCCACCCAGTCGCACATTCTTTCCCCTTTGTTTTCCCTACTC
CTCACCTCTTTCTCTGCAATTTAAAATCTGTTTTGTTTCTCACTTTTCCTTGTTCTGATGAAAACTGTTCCTCTGTTCTT
GACCAGCTGAGTACTTCCAACATTTTGTTTTTATTAAATAAATGTTAAATAAGTCAAATTCTGCTGAATAAAACATGGTG
GCAAGTACCCTTTAACGAAAAAGCTCCCCTCAGCTTAAATAGATTTCAAATAAAAGCACT
>M00285:128:000000000-BF978:1:1110:25565:13582_1:N:0:46
CCAGGAACCTTTTTAATATCTGGACCACACTAGCAGTTGAAATAAATTGAGCAGCTTGACCCTTCTTCAGGCTGAGCATG
TGGTGAAAGATATTCAAATGGCTGTGGTAATTTGTTAAAAAGTATGAGTAGCTTGCAATGGTTATATCAGCTGCCAGTTG
CAGAATATCTCATATTCAGCAGCTACTAGTTTAATAAAGCACATTAAAGGTGGCAGGGAAGTGAAATCTCAGGATTCTGT
TTCTCTTGAAGTTAGTGCATTATAAATGTGGTCTAGTTAACAAAGGAAAACCTCTCAGTC
>M00285:128:000000000-BF978:1:1110:27848:13582_1:N:0:46
GATAAACATCTCATCTATGAGGTTTTCAGCTTCCCGGATGGCTCCGAGTGCATCTAACTCCAGCTCCACTTCCTTCACCT
GGTCAGTCAGGAGCTGCAGCTGGTGCACATGCCCTCATTAGGGAGACTGTGAGGTTCCCTGACTTCCCACATCTTACAGG
A
>M00285:128:000000000-BF978:1:1110:15604:13583_1:N:0:46
GGTGCAGAGATTCAAGTCTTTCCAGGCAAAAGCGTCCATGAAAATTAGGTGACACAGTTGAGCAACACGTTGTTGAGTTG
TGGGAAATGGACTCAAGCTCTTGAGATCAAAGCCACCGCCATTCACTGATTGCAATGAACTTGTGACAGTATC
>M00285:128:000000000-BF978:1:1110:25932:13583_1:N:0:46
ATCCATCTTCTCACAGATGCTGTCTGGTGTATTTCCTGTTTCAGAATCAAAGCTCAAGTCTGTGCAAAACTGAATATTTA
AAAGAAAACAATCCCAACCTACCAAGGTTTATTAATTAATAATGAATTATTTATGGATTGTTGAGTTGTAGCATGTAATA
ATCCATTTACAATTGAAAAGAAAGAATTCAAAGGGGTGACTTAATAAATCAAACTTGAATAATTTGATATTTAAAAGAAC
TTTCCATACT
>M00285:128:000000000-BF978:1:1110:2049:13584_1:N:0:46
NNNNNNNNNNNNNNNNNNNNNNNNNNNNNNNNNNN
>M00285:128:000000000-BF978:1:1110:3693:13584_1:N:0:46
TAACCCACAGCCCAGTCTTAGATCATGCTTGTTTTAGCTGTTCATAATCAAAAAGACAGTGGCCTGTAAATGACTGATGC
TCTGATTTATTTTCCTGTTCTTTATGGAAAGAGTTTGGGGTGGCCTCACCACATGACACTTGAAGAA
>M00285:128:000000000-BF978:1:1110:6319:13584_1:N:0:46
CTCTTCTGCATTTGGCCCATATCCCTTGAAACCTTTTCTATCTGTATACCTGTCCAAAAGTCTTTTCAACCTTGTAATTG
TACCCACCTCTACAGCTTCATCTGGCAGCTCGTCCCATATACCAAACGCCCTCTGCATGAAAAAGTTGCCTCTCATCGTC
CTTTTAAACCTTTCCCCTCTTCACCTTAAAACTACCTCTAGCTTTAGACTCCCCTACCCTGGGAAAGAGACT
>M00285:128:000000000-BF978:1:1110:27718:13585_1:N:0:46
GGATAAAGTCTGGCCATTTATCTGCCTCTGCTAATCGTATGATTGCTTTTGTTACATTGATGGCCAAACGAGCCATCCTG
CTCAAATGGAAGGATCCAATACCCCCTACCACTTTTCAATGGTTCTCTCAAACTATATCATGTCTTAATTTGGAAAAAAT
TAGGAGTGGTACTGTTGATTCTTCGCTTAAATTTGAAGATATCTGGAGTCCATTTATTCAATACTTTCATACGATGTAGT
TTCCCCTTCTATAACTTTTTTTTTAATTTAGAGAAACGGAGCTGACGACATTATATTGTT
>M00285:128:000000000-BF978:1:1110:24763:13585_1:N:0:46
AGGAAAGGAATTGCTGACATTTGGGGTTGAAACCCTGCAAACTCAGAGTCCTGATGCAAAACATTGACAATTCATTTCCT
CCCACAGTGTCTCACTGTATCTCAGTACATATGATAATAATAAAGCAACTTTTATCATCAAAAGTTCCCATGCCTTGAAG
TGTAGCAG
>M00285:128:000000000-BF978:1:1110:9824:13586_1:N:0:46
CCTAGGCCACTTTTCAAGTTACTGTTTGCTGAAGCTTGCTGTGCACCAATAGTTTGACATTTTCCATCAATTTAAAACCT
GGAAGTGAACACCTCATTTGCTGACAAGCACTTTCCGATGTCCTGAGTTTGAGAAACTTGTGATATTACAGTAAGATCCT
TCCTTACTCCAAGGGCTGATAATACAAGGCTTGGGGAAACATTCAGAACCTGGTGTCAGGCTGAATTTAAGCTGCACTGC
AAAGAAAAGAA
>M00285:128:000000000-BF978:1:1110:11165:13588_1:N:0:46
TATCCATACCTCTCATCATCTTATACACATCAATCAGGTCCCCCCTCATCCTCCTTCTCTCCAAGGAGAAAAGGCCTAGT
TCCTGCAACCTGCTCTCATAAGGCATGCTCCTCATTCCAGGCAGCATCCTCGTAAACCTCCTCTGCACCCTCTCTATAGC
TTCCACATCCTTCCTGTAGTGAGGCGACCAGAACTGAACACAATACTGCAGGTGGGGTCTGACCAGGGACCTATACAAGT
GAAGCATTACCTCCCTACTCCTAAATTCAATCCCTCGACCGATGAAGGACAATACACTAT
>M00285:128:000000000-BF978:1:1110:13714:13588_1:N:0:46
AATCGATCTTCAATACATCTGAAATAATATTAAAAATGTCTTTCCAATATTTTTCCAAATAAGGACAGGACCAGAACATA
TGCGACAAAGAAGCCACATTCAAATTGCATCTGTCACATATAGGGTTTATACGGTCGTAAAAACGAGCTAGCTTATCTTT
TGACATATAGGCCCTGTGCACAACTTTAAACTGTATCAATTAATGTCTGGCACACATTGAGGATGTATTAACTAAATGAA
CAATTTTCTTCCAAGTCTCTATAGATA
>M00285:128:000000000-BF978:1:1110:11926:13588_1:N:0:46
GCGCTGTAGGTGTCCTGTGTTCTATGTTCTAGGACTCTTACAGACTGAAACAGGGAAAATTAGACTGTGGAATAAGGAAA
TAGAACGTAAACAAATATCTTCTGTGTCTGCACAAAAGAAGATGCAGAAAACTTTCCAAAAATAGTGGTAAACTACAGGT
GTGGAGTGAAGGAGGAGGTCAGGGAAGTCAGTGTTTGTATAATAAATA
>M00285:128:000000000-BF978:1:1110:17648:13590_1:N:0:46
GGAGGTAGAGGGACATATATGTGGGCAAATAATAGAGACTGCTGATTAGTAGGGTTGTAGTATGAGGAGAATTCAATTCC
ACAAATATTAAATTGCATAAAAGGCTTAAAATGGTGCACACTTTTTGTCCAGGATGTTGATAGACCAATGAAAGAAAAAG
AATT
>M00285:128:000000000-BF978:1:1110:3926:13591_1:N:0:46
CCTCTCATGAATGTATAAACATCTCTCAGCCTGTTTCACTCCAGGGAAAACATTTCTACCCTATCCAGCCTCTCTTCATA
ACTCAAGTCCTCCTGTCTCAGCAACATCCTTGTGAATCTTTCCTGTACCCTCTCTAGCTTAATCACATCCTTCTCTAATA
AGAACATACCAAAAATATGCGAGGTTTTCAGCAAAGATATGTCCATTTGACGCATCATATTTGTACCAGTTCTATGCCAG
GGAA
>M00285:128:000000000-BF978:1:1110:23181:13591_1:N:0:46
GACTTGCCACGAGTGCTTCCAGTGATAACTCCACACCTCCACAGATGCCAAATCCATTCGGAGATTAATTTGGGGGATAG
TTCAAAACTGGAATTGGGTATTCAGAGTAAGATAATCACTTGAGATGTTTAAGAGAGTACATACGTTAGCAGGCTTGCTA
TTATAAAGCTTGTTAATGTTT
>M00285:128:000000000-BF978:1:1110:22852:13593_1:N:0:46
GAAAACTGACAATTGAAGATTTTTTAAACGGTTAACAAAGTTCTGGTACTTTGTACATTTCATTCAGAGCCTTTCCTCTC
CATTAAAATAAACGGAATTGCTGAACCTCCACTCAAGCACTGGGAAAGTTGTTTATTCATCAACCTCCCAAGGAGTTCAT
AATCTTGGGGTATTAGAATGACAATGCA
>M00285:128:000000000-BF978:1:1110:23378:13593_1:N:0:46
GATTTGTCCAGTTTCACAGTCCAGTAATCATCACATCCAATCCTGTCTCACCCAATCACAACATTCTGCTTGTCCTAATC
CAGGACTGTGATTCACTGTAACAAAGCCCCTCAATGACATGCCTAACAGTCTACGCCACCTACTCAGCACCTTCCAC
>M00285:128:000000000-BF978:1:1110:4799:13594_1:N:0:46
AATTTCAGAAACAGAATACACAATGGCTGCTATATTGCATAATACATACAGTATATATGCATATGTCGTAGCATTTCCAT
CTGAGGATGAATTTCTAGGCAATTGTGTGTTTAGTTATGATGTAAAATATGTGTATTTTTCTTGGCCCACAGGTGTATGA
TTACATGGACTTGCATGA
>M00285:128:000000000-BF978:1:1110:28763:13595_1:N:0:46
GAGAGAGAGAGACTGAAACAGGGAGACAAACAGGCAGACAGATGGACGGACTGAGAGAACACACATTTGTCTAAAGACGC
CCTCTACTGACGGACCTTTGCAGCACCTAGGGCAGGTTATGTCCGGATCCCACATCTCCCTGAAATAATTTGAGCTCCAT
GGCACAGAGATACTGTGCGGAACCGACACAAGAGA
>M00285:128:000000000-BF978:1:1110:28250:13595_1:N:0:46
GAGTGGAGTGGTGGGAAGGATTCAACCAACTCTTGGTTCACCACCAGATTTGTTGTGAGACAGAAAGGGGAAACTGGAAC
AAAGAATTTATGGTGGGGTGTGTTAGTGGTTGAGAAAGCAACAGACTTCTTGTTCATCAACTAGAACTGGGGTCAGTGTC
GTTGTTGGTTCCAGAATGTGCCTGGATCTCAAAACAAAAAGGGTTCAATACTTACTTGGAACATTGTGAGGGCAAGTAAT
CAA
>M00285:128:000000000-BF978:1:1110:22444:13597_1:N:0:46
ATCAAGTCATTCTTTGATTTTTTTTTGTTGCTTTTTTGGCCTAAATGTGTAGGTCAAAAAAGTGTGTTTAAACCTTTGTT
TTTTCTCACCCTCACATTTTTAATGAATTTTTTTTCTTCTCCCCCTCTTTTTAGGTCTCCCCATGCCACACACCATTCCC
CGGCCAAAAGGGCAAGGTAGGTGATGTGCTCCCAGGCCTTTGCCACTGCTGCTCTTGAACC
>M00285:128:000000000-BF978:1:1110:21774:13597_1:N:0:46
ATTATGGGGCTGTTTCAGTGTCAAGGAGGAAACACTCTTGTCTGTACCAGGACTAGTATCACATGATGCATGCATTGTAC
TGATTAAACTGTTTTTGTTTTGCTGGCAATATTCTTCAATACAGATCACATAGCTTTGATCATTGAACTGCTGGGGAAAA
TCCCTCGAAAGTTCGCAATGTCTGGAAAATATTCCAAGGAGTTTTTCACCAAAAAAGGTAACAATAGTTATGAAGCAATG
ACTCAAGTACATTAAATGTTTAGAGGTAATTTGCTTGGGAGAATATAAAATTGTCCTTGT
>M00285:128:000000000-BF978:1:1110:26638:13599_1:N:0:46
CTGAGATTTCATTACATGCTGGGCTATCTCTCAGGGGTACCAATACAGGTTGAGTGAATTCTTGAAGGGATCAAGTTACC
TTATACTTTCAACAGTCCTGCTCCTCCCTCTTCCTCCTGGCAATCACCCAACAGTCCAATCACAATACCCTGTCAGCAGA
AATCTTTCCAGGCCAATCGGAAAAACAACATTTCATTTGTATCGGTTGTGACACAGTTAGTTACAGTCTTGCCTCCTAGA
AGATTGTAGGTTTATGTCT
>M00285:128:000000000-BF978:1:1110:29655:13599_1:N:0:46
TTGTACGTTCTCCCTGTGTCTGTCTGGGTTTCCTCTGGGTGTTCCGGTTTCCTCCCACATTCCAAAGACGTACAGGTTAG
GAAGTTATGGGCATGCTATGTTGGCACCTGAAGCGTGGTGACACTTGCGGGCTGCCCCCCAAAATCACTAC
>M00285:128:000000000-BF978:1:1110:21221:13601_1:N:0:46
GTCTTCTGGTATTTGACATGACTCTCACTATCTATCTATGCCTCTCATAATTTTATAAACCTCTCCCCTCAGCCTCTGAT
GCTCCAGAGAAAACAATCCAAGTTTGTTCAACCTTTCTTTATAGCTCGTACCCTCTAATCCAGGCAGAATCCTAGTGAAC
CTCTTCTGCACCCTCTCCAAAGCCTCCATATCCTTCCTGTAATGGGGCAACTAGAACGGCACACAATACTTTGAGTGTGG
CTTAACCAAGATTAGGTCACACTAGAAAAGTACATCCAGGTGCA
>M00285:128:000000000-BF978:1:1110:17775:13601_1:N:0:46
AAAAAATAGACTTAAATGGAAGAACTGAGAACAACAAAAGAGACTTGGTCAATATGAAGCTGAAGGGATGATGTGAAGTG
GGGTCAGACTGACATCTGAACATTTGCCCAGTGTCGGTGTGGGAACACAGCTACAGGTCATTTTCCACCTGAGACAGTTT
TACAGTGTGGTGTTTTCCACTCCCACTGTACTGAGAGACACAGACAATCTGGAGATACTGTGTACCAGGGCCAGTACGG
>M00285:128:000000000-BF978:1:1110:22947:13601_1:N:0:46
TCTGTCCAGATTCCACCACTGACCTCCTCACTAGGGAAATTTTACAGCACACAATTAACCTACCAATCCACGCACATTGT
AATCAAACAAAGAATTTGACATATTGTTAAGATTTCTTTGAATAGTTTTAAGAGGCAGGATTTGAGCTACATCCTGAAGG
AGGTAAAAGATGTGGATAGGTAG
>M00285:128:000000000-BF978:1:1110:22259:13601_1:N:0:46
GCATTCTTTCAAAGTGTCTGTTCAGGCAGACAACATTTTGGTTAATCCAATAGGGAGAAACTTCTAAACTATCATTCTCT
TAGTACCTTGCTGATGTGTAGGACTAGATAAATTCAAATCTCAGATTGAAAACTCAATTTCGATTTATGTGGTGAGGATT
ATGAAATTAGATAAATTTCTAAACACTAAAAAGCCATTGGATTGATCCTTAGCAGAATGAAGAATTCTGTGATTTAAAGA
CAAGAAATCAGGGTTTTTGAACGAGATAGGGGCAAATGAAAGGTGGATTAAGACTAAG
>M00285:128:000000000-BF978:1:1110:4920:13602_1:N:0:46
GACAGACCTAAGTTGACGATCTTACAGCAGCTATTGATGTTTGTCTCAGTATGCATCCCTGGGAACAGCCCCTGGATCAG
ATAGTCCTCTGTTACACAGCTGCTCAGGACAAACCTCAACAAGGACCCTTACATCCTTTTTCAGACCTTTTTCGCAAATG
CATAGTCCACAAAAAGGTGGGCAATCGTCTCGTCCCCATTGTAGCCATCCCAAGAGCAGCGTGTGCAGGGAGTGAGAGCA
AACACGCAGGAAGGATTTGACAGGGAGAACCCCTCTCACTGCCAGCCAATGGAGGTCTTG
>M00285:128:000000000-BF978:1:1110:5258:13604_1:N:0:46
TCCATCTAAATAATTTCTAAACTAAGAGAGACTGCACTGCAATCCCATCCATCAATTTTACCTCAGCTCAGGCTTCCTCA
GTGCCCCTCACTAAATATTCACAATGGGCCCTCTGAACTTTCAGCAACCTCTGTTGTGAGCGGGTCTGCACGGGGATAAT
CTGAAG
>M00285:128:000000000-BF978:1:1110:10126:13604_1:N:0:46
TAAAATAGTTATTGGTCGTATTACCAACGGAAAATCAGTTCCTTGTCGATGCTAACTGGAAATTGTTTTACGCACCGGCA
GGTGACAAATATTATGCGATACGTTTCTGCCATCTGCTGGTCACATCGCGAATGGCACGAAGGCCAGAAGTAGCTGAGCG
TTGGCAGTTCCATGAAAAACCGCCTGTTTGGACCATGTAACATCCGTCCGGAATTTTAGGGATCGGCCAGATGGCCAATC
GCTTGAACTCACTAGTGACCCTCTTGCAGTGGATTCCAGGGAGTTCTCAGAAATGAAATT
>M00285:128:000000000-BF978:1:1110:24146:13606_1:N:0:46
TCTTGACTTGTTTTTCTGTTGTTCATCAACTGTCCCCCTCCTATGTTAATATTATTAACCATGAGCTCCTCTGACAGTAT
TCCGGGTCCCTCTGCTATTTTAGGATTACTCTCCCCCTCATTACTACTGACAAATGCAGCAACTTTCTGTAGCTGGAAGT
ATTATTTGTGTTGTAATGCCCCCTTAAGTGCTGGCTG
>M00285:128:000000000-BF978:1:1110:18907:13606_1:N:0:46
CCCGTACATCTTTTTGGAATGTAGGAGGAAACCGGAGCACCTGGAGGAAACCCACGCAGACACAGGAGAACGTACAAACT
CCTTACAGTCAGCAACGGGAATTGAACCATGATCGCTGGCGCTGTAACAGCGTCGCGCTAACTGCTACGCTATTGTGCCG
TCCCAACTTTTACTTTTAATAAAGCCAAGTAAAGTTTAATGACCTC
>M00285:128:000000000-BF978:1:1110:2813:13607_1:N:0:46
CATGTTAATTCAGAGACGAGAATGCTACAGCTGAGCGTGGATATATACTGCATCCCAACAAAAGACTGACAAAATTAATC
AGGTTTATTCTGTGTAAATGGAGTTTTCAATATCTAAGGTGTTTTTTTTCTCTCTTTTGTGCAGTATGCAGGATGGCTGG
TGCTGTGGG
>M00285:128:000000000-BF978:1:1110:8386:13607_1:N:0:46
CCAGGTTAGCCTAGCAATAGTTTGTGGATGTAAAGTTGCAAATAATGCACAAAAACAAGGGAACTAAAAGCTGAGGCTAA
ACATAATTTGCACTAGCAAAAGTCATCTAGCCAATCTTCATTTTGCTATGGGATTATGTGCAAATTAGTTCTGTTTACCT
GCAATATCTTGACAATGATCAGGCATTTCACGAATATTTTCTTTATCTTTTATAAATGTGTTTCTATTGATGCAGTAGGC
ATGTGCATCACATATTATGTTGATACCAAGAAAAGTGAGCCAAACAGACCATCTTCATGG
>M00285:128:000000000-BF978:1:1110:20632:13607_1:N:0:46
TCCACTTCCTCATCCAGGTCATTTATAAAAAATCACAAAGAGCAGGGGTCCCAGAACAGATCCCTGAGGCACACCACTGG
TCACCAACCTCCATGCAGAATATGACCTGTCAACAACCACTCTTTGCCTTCTATGAGCAAGCTAGTTCTGGATCCACAAA
GCAATGTCCCCTTGATCCCATGCTTTCTTACTTTCTCAATAAGCCTTGCAT
>M00285:128:000000000-BF978:1:1110:20655:13609_1:N:0:46
TTCCTTTGTGAGCCATTGTACATTCATTCCAAATAATAAGTTCACAACCTTTCAGAATTTTTTCTTTGCAGTTCCACAAC
CAATGTTACATGTTGGAGTCTCTACATTTGTCAAATATAAAGAGAACGTAAAAGCTGAGTGTGCAGTTTCTCCCCCTGTC
AGAAGTATTGAAGCAATGCATGATGATGTCACAGCTAAAGCAATCATGTTTTTTCTAAGATCTTTATTAGTCATATGTAC
ATCGAAACACACAGAGAAATACATCTTTTGCTTAGTAGAAAATAGAATATTTTATTTAC
>M00285:128:000000000-BF978:1:1110:7127:13609_1:N:0:46
CAACAATTGATGCAGTGGTATGAGCACTGTTCTAAGATCGAGAATCATGTAGAACACTGTACCATCACCTAGCTATGACT
TTAGCTCTATTATATTTTCAAACCTTTATGCATTGGTGAAGGCTTCTACTGTTTCCAATATCATCAACCTTTAAATTAAG
ATTACTTCTCATTGCAAAAACATGCAAATGCTTCATTTTGGACATATAATTTCCTGAAGTCATCATCCAAAGCCAGA
>M00285:128:000000000-BF978:1:1110:21763:13609_1:N:0:46
CCTCTCCAACAACCTCCCTGGTACTGATGTAATCCTCACCGGCTTGCAGTTTCCAGCTTCATCCCTACTGATCGTTTTGA
ATAAGGGGACAACAGTAGCTACTGTCCATTCTTGTGGTACCTCACTGGAGCTATCAAAGATGCAGAAAGCTCCAAGAGAG
CCTCAGCAATCTCCTCTCTTGCTTCCCTTGATATGCTGGGATAGATCCCATCTGGCCCCAGGGATGTATAC
>M00285:128:000000000-BF978:1:1110:29679:13610_1:N:0:46
CCAGAACACTCTATGCAAAAAGATGCATTTCACTGTGTTTCGATGTACATGTGATTAATAATGATATCTTATGTCTTATT
TCTTATCATGAAACTTTAAAGCTTTTTCATCAGTATAATCCTGATTTTAGAATTTGACAAAATGTTGTAAGGTATTTCAA
CTTTCAAAAGGAACTAGACAATATACATGTTTGATCAAAGTGCCTTTGAAATCTATGTAAATGTTCTCATTGGCCATACA
GTTGTAGGACAAAATTACGACAGAAAAGTTGCTGCTCATTTGTGAGAGCAGTGACTGTTT
>M00285:128:000000000-BF978:1:1110:23431:13610_1:N:0:46
GGACCGAGAGGAGAATACCTTCACCCGGGCCGTGCTGCACCATTGGAGTTCTTCACTCACGAGGGCTGGGACGGTTCCTG
CACGGAGTGTCGCCAAGGTAGATCTCGTCAGCGATGGGGGGAATCAAGGAATGAGGGGTTACTGCAGGAAATGCCCTAAA
CAGCAGAGCAGGTGTGAAGGAACGAATGGCCTACTGCTTCTACTTTTGTTCTTATGCTCAGTCCCAGTACAATTGACAAT
CCCTCACCC
>M00285:128:000000000-BF978:1:1110:4846:13611_1:N:0:46
AGAGTGTGTTGCCAAAATACTACCAGCATGTCTCCTGTCCCACCAGAGGACCAAACGCCCTTCACCATTGCTATATAACC
ATCAAAGGTGCCTACAGGACCAATGCCCCCACCCACACTTTGGTAAGTCAGCCCACTAGGCAGTGCTCCTTCTCCTTACA
AACAAACAGAAGGGGAGATTCAGTACAGAAAGTTGTAGAGTGC
>M00285:128:000000000-BF978:1:1110:9241:13612_1:N:0:46
CTATCACCCTCTTCTTTGTAATGATGCATCCTTGGACATTACAGGAAGTAAAAGAGATTGTTGAGCTGCTCCAGGATATC
ACTGTTCCTTCCCCTGAAGTCAGTAGCTTTCATGTTCTTCTCCACGGTATACAAGTTCAAATGTGCTCCTTTATTCAGAA
CAGGCTGACAAATGTGCTATTTCAAACCTCCAGCATTTATCAATCCTTAATAA
>M00285:128:000000000-BF978:1:1110:17310:13612_1:N:0:46
CCTTTCTAAACACCCCAAAGCACTTTATAACCTTTAGAGTGCCATGATCCACAGAAATATAATAAAGCCCAGATTGTCTG
TTTTTATAATGTTGAACACTGGCCAGGATAATGGGAATAATTTCTCTCTCTCTCCTTCAATATAGTGGCAGGACCTTTAA
CGTCCAGCTGACAGAGCAGACGAGGTCTCCGTTTAACTTCTTGTTCAAACCTCAGCACCACTGGCAGTGCGGCACTCCCT
CAGTGACTCGTCATCCTGGATTTCGTGCTGAAACTGCTGCATTTCTAGCCCGGGGTGGAT
>M00285:128:000000000-BF978:1:1110:4954:13612_1:N:0:46
CAGGCTACAGTGAGGATACATTCCACAGAGTTGTGAAAGAGGTCCCAGGGTATAGTGGGAATTGGAGGTATGGAGGGGTG
CGGGCAAGTAGTGTGTGAGTTGTGATCATGACTGGGTGGAAGTTGGGGGGATGGTTTGCAATGTAGTGGTGGTGGGCAGG
G
>M00285:128:000000000-BF978:1:1110:10532:13613_1:N:0:46
CTACTGCAAAGCAAATGTAGTGTATGCATTTCATGGTGCTGAGTCGTTCGGTACCTGTTATTTAAATGTAACACTTACCC
CTGAAAAAGTAGTATCTGACATATCTCCAGATTTCTTATTTGGCTACAACAGCTTTTTAAACGTTAAAACCCTTGATTTT
CTACTTGCTACACAAAACTCATGGAGAGGTTAGATGTAAACAATTTTAGTTTATCTATTTCAGGGTGCTCTGTAGTTTGG
TAACAGTTATTTAAGTG
>M00285:128:000000000-BF978:1:1110:9061:13613_1:N:0:46
GCAGATGAACAAAGATTGGTGGTGTTGTGGATAGTGTTGATTGCCAACGAATACAGTGGGATACAGATCAGTTGCAGAGG
TTGGTGGAGAATTGCCTGATGGACTTTAATTCTGCAAATGTG
>M00285:128:000000000-BF978:1:1110:17831:13616_1:N:0:46
GATCTACACTCTTTCCCTACACGACGCCCTTCCGACCGCGAATACACGTATTCCCTCTTCTGCTCGAATCAAAACAAGAT
CGGAAGAGCGCCGTGTAGGGAAAGAGAGAAAAAGCGAAAGCAAGTAAGGAGGACTGAGTATGCAGAAGAGAAACGAAAGA
AGAGGAACAAGAGGGTCATGACACGCGAAAAAGCAAAAAAAAGAGCAGACCACAAGAAGATAAACATGGCAATGTAGACG
GCTAGGTGGAACTCGCTTATCCATCGACTCTCAGCCTCACTGTTACATCTTGTGTACG
>M00285:128:000000000-BF978:1:1110:22288:13616_1:N:0:46
TCCCGCCCTGAGGTACCCGGCCCCCCCCCTCCCCCCCCCCCGCCCTCCAGTCACCCGGCCCCCCCCCCCCCCCCCCCCCC
GGCCTCCCCCACCCCCCCCCCCTCCCCCCCCCCCCCCCCCCCCCCCCCACCACCCCCCCCCCCCCCCCCCCCCCTCCCCC
CCCCCACCCCCACCCCCCCCCACCCCCCTGCACCGCACCCACCACACCCACCCACCCCCCACTCCCCACGCCGACCGCCA
CACGCCACACCGCCAGCCCTACACACACACTACACCGCAGTCACCCCACACTCGCCCTAC
>M00285:128:000000000-BF978:1:1110:14429:13617_1:N:0:46
GTAATGCAGGCAGATCCTATCACTCACTCTTACTCTTCGCTTTTCAACCTTCGGTGGGTGGGGGGTGGAGGGGAGGTAAT
AAAATGCTGACTCTTAGTAAACAATTAACTGGTGCCTTGCCAGGTGGTTGTATATAAGAAACTGATTGATGTAGTTGATG
TCACTTGAAGCACTTTGTGAGGAACTAAATATGTAAAAAAAAATTAGATCCATGTTAATC
>M00285:128:000000000-BF978:1:1110:18715:13619_1:N:0:46
ACATGAAATAGCTGAATCATATGGAGTTGGAAGGCCAGCAGAGGTTGTATTAAGATAGTACGCCAAATAAAGAAAAGAGC
CTTACAATTTTTCAATACAAGAAAACACATACAGAATACCAGGAGCATGTAGTTCATCATATAATCTGCTTAGGTTTTGT
GCCATACAACAGATATACATGTTTCTTGAATTTCCTTTCCTCAAAGACCTGAACATAAGATTTTTTATACAAGTCTCTCT
GAAGTTGAAATCTCAATCAATTTCAGGATCTGTAAGTGCGTAATAGGATCAGTAGGCTAC
>M00285:128:000000000-BF978:1:1110:29384:13619_1:N:0:46
CTGCTGAGGGTAAAATGTTTCTCTTCTACCTGTCTTAGGATACAAGTTTAAAACAGAGATAAGGAGGAATTTCTTTAGCC
AGAGGGTGGTGAACCTGTGGAACCCCTTACCACAGAAAGCAGTGGGGGCCAGATCATTAGTGATATTCAAGA
>M00285:128:000000000-BF978:1:1110:22686:13620_1:N:0:46
GTTTTAGCCAAATAAGAAAGCCTGTGTTTTATGAGCGTATAATTTTTCAGGGGTAAGAGATACAGTCGAAAAACTGTTAC
CAATCGCCTCAGCACCTTGAATAACATGCAGTACTATTG
>M00285:128:000000000-BF978:1:1110:20041:13621_1:N:0:46
TAAAGAGAATACAAAGATCTCTGCCAAAGAACCAGCAATCTTCTCCTTTGCTTCCTTCAATATCTTGTGGTGGATCCCAT
CAGGCCCAGAGGACCTAACAACCCAAATGTGTCTCAATACACACAACTCCTCCTCCTTAACATCAACACACCCCTCCCTA
CTCTCAACGTTATTCATGTCTTCCTTGGTGAATACTGATGTGAAGTACTCACAAAGTTACAATCAAACTTCCCCAAAGTT
TACAAATATAAAAAGGTGCTGGCCCATTAGGTTGAAGGGTCAAGGTCAGTCAAAGGTCTT
>M00285:128:000000000-BF978:1:1110:11519:13622_1:N:0:46
CCCCTCATCCAAGCTCTGATTGGACGTCTGGGTTGCCATTGTGACAAGCCATTGATGTAATCTGATTGATAATGTGAGCT
TGTAGTGACTCACGATGTCGGCATCGAAATGCCGTTGGCCGTCGCGGGGAAACGCGCGAGTTCCCGCGATAGTGCCGGAA
GGCGGGACTTCCGGCGGGAGTATGACGTCACTTCCGCCGGCCATGTTTTTACCTATTCCGGGGATGTGTAGCTCGTG
>M00285:128:000000000-BF978:1:1110:10486:13624_1:N:0:46
TTATAAAAATTTAGTATAATTTCCCTGCTTTTGCGTACTACGTCTACAGTGATCAGACCAGGAATCCCATTGACTTTAGT
TATAATCTTCCCACATTGTCCTCTCACCTTGACAAATTTGTTTGCATTCACTCACAGGTCTCTCTGGTCCTTAAACTCCT
TTAAAATCGTTGTAATTTTTCATACTTA
>M00285:128:000000000-BF978:1:1110:3218:13624_1:N:0:46
CCCTCACCTCATCCAACTTTTCAGTCTTCATCTCTAGCAAGGACTGATCTTTCACAACCTACCCAAAACCTCTTTTATTT
TCAGGTTTAATAACTTGACAACAAGCAGTTGGCACAGCTCCCTTTTCTTGCTTTTTCTTCAAAACAGAACAGTCAAATTT
CATATGACCAGGCTTCTTACAGTAATAACAAAGACGCTCAGCAGGTTTCTTCATCACTGGCTTCTTGTCATCCTTCCCTT
TTGGATTATCTCCCAATTTAATCTCTGGTTTACCTGGATTGTCTCTGTAACTCCTTTGA
>M00285:128:000000000-BF978:1:1110:19922:13624_1:N:0:46
CTTTGAAAAGCCATTTTCATTAGCAGTAGATGCCAGTGATGAAGCTGCAGAAGCTGTGTTGTTGCAGAAGAGTGACCTTG
ATGATATTGACCACCCTGTAGCTTACTTTTCAAAGAAGTTTAATGAGCATCAGAAAAATCACTCTACGATAGAGAAAGAA
TTGTTTTCACTTGTTTTAGCCTTACA
>M00285:128:000000000-BF978:1:1110:27220:13625_1:N:0:46
AGCATGCATAGTAGCCAATCTAATATTAAAAGGACATATTAGCCTGAAAGCATGTTTATATTACAAAAGTCATATATTTT
AAGCTGAAAAGATAATAAGCCTGCTATTACTTACTGTCTCAATGTCAAATGGTGTTTAGTTTGAGACCTATTATTCATTA
TAATGCAATCTATTGGTAACAATGTACTCT
>M00285:128:000000000-BF978:1:1110:4114:13625_1:N:0:46
CACTTTAACCCATCCACCTTTTTACTATTACTGCCTGTACACTGTTTCTCCTTCCTCAAAGCAACTCCATCTGTTAGATC
TGCCTTTTCTGTAATCCCTACATCCTCTGACCAGCTCTCCTGGTTCCCAACCCCCATCCCAACTAGTTTAAACACTCATC
AACCAACCAAGCATACCGTGCTGCCAGGATATTTGCCCCCCAACGGTTGGGGTGTAACCCGTCCTCTTTGTACAGGTCCC
ACCTTCCCCAGAAGAGATCCCAATTATCCAAAAATCTAAATCCCTCTGCCCTGCACCACT
>M00285:128:000000000-BF978:1:1110:24512:13626_1:N:0:46
GCCCTGGACAAAATGTCTCTTGCTGTCCACTCAATCTATGCCTCTTATCATCTTGTACACCTCCGTCAGGTCACCTCTCA
TCTTCTCTCCAAAGAGAAAAGCCCTAGCTGGCTCAATCTATCTCATAAGACATGCTCTCCAATCCAGGCAGCATCCTTGT
AAATCTCCTCTGCACCCTCTCTAAAGCTTTCATATCCTTCCTACAATGAGGCGACCAGAACTGAACACAATACCCGAAGT
GTGGTCTGACCAGAGTTCAGCATCACCTCACAGCTCTTGAACTCAATCCCCTGACCAATG
>M00285:128:000000000-BF978:1:1110:29647:13626_1:N:0:46
CTGCTGCAGGAGGAGACGGCTCCTGTGTTGATGTTGCATTGGATGTTCTTCTGGATTGCTCCCTTTTGGAAGTCTCAGGG
ACTGGAATAGAGGAAGTGAGACACGGCAGATTGGAAGCTGCAAAGGAGGACAATCAGACTGGGAAATGTGATTGTAGATG
AGGGGATTGGATCACAGAAAAAAAACAACATCATGCATCTCCCTTCAGAAGCTCCTCCCGC
>M00285:128:000000000-BF978:1:1110:12038:13627_1:N:0:46
GACATTACTAAGGGGATGAGTGGAAGGAGAAAACAGTTTTGAAAATGAATTCTTGGCAAAAACGAAAGGTTCTAAAGTCC
CTAGCAGACAGCAGATAGGGCGGCACAGTAGGACAAGAGTTAGTGTTTCAAATACAGCTCCAGTGACTCAGTTTGGTCTC
GGTCTGGGGTGATGTCTGTGTGGAGTCTGCACGTTCTACCTGTAAACAGGAGGCAGCAGTGCTGAGGGTGCCCACTGGTG
TGCTGAAGAAGATTAGTAAGGATGGGTAGGGCAAAGTAACATGAAGATTATACAGAAGA
>M00285:128:000000000-BF978:1:1110:17411:13627_1:N:0:46
GATTCCAGTTTCCACATTCATGGGAGGCGGGTGTCACCAACAAATCAATATCTGATATCCAATCCTAATTAGCACTCGAA
AGGAAAACAGTGAAGAGTCAACCACATTGGTCAGTATGGAGTTATATAATGCCCAGACCAGGTAAGGATAGCAGATTTCC
CTCCTTGAAGGGTATTAATGAACCAGATTGTTTTTTTCATAACTATCCACTAATTTCATGCTCAAAATTATCAGTTAAGT
TAAATCTCCAGTGGGCACAGTTGGATTCAAATGAATATC
>M00285:128:000000000-BF978:1:1110:14667:13627_1:N:0:46
TCTAGGATTTTTTCCATTTAAAAACTATTAAAATTGAAGCAAATGTCTGAATGTCAGAGATATCTGAAAACTGATTAAAG
CAGCAACATTGAAGAGTTGGGTAGGAACGGCAATAATGGAAAAGTGTCTTTGTGAAGTGGGGAATAATTGGGAAGAGAAG
AGTGTCCCATAAGCTTGGGTAACATCTATCTTGCAAAAGATAGAACCTTCAAGTCTTTGGAACACTCTTACTCAAAAGAA
ATGTTTGAATATTTAAAGCAAAGTTGGATAGATTCATG
>M00285:128:000000000-BF978:1:1110:8200:13628_1:N:0:46
TCCAGTGATGTAAAAGGAAATGGATGAGCTGTAATCTGCTTCCTATAACACACACACACACACACACACACACGCACACA
CACACACACACACACACACACACACATGACCATCCCCAAACCCCGTGGGAGGGGCTTCGCGGGAACGAGGGGATCGGGGG
CAACTTCTTATAATTTGCTGAGATGGGGAGAGCACACGTATGAACTACTGACACACAGCGAACGGGCGTATGCCGTCTTA
TGAGAGAAAAAAAAAAAATTACGAGCTCGCCTGCGACGTACGTGGTCACGCACTAGAGTG
>M00285:128:000000000-BF978:1:1110:1961:13628_1:N:0:46
GGTAGAAATACAGCAGGAAATACAAAGGGGAACATGAGTGAAAGAAAAAGCGCGATAGAGAGAGTGTGTCTGTTGAAAGA
AGAAAAATCAGACAATGGGACAGAGCAAGAGAAAGAGCTGGTGGAGAGGGGTGATTATGAAGCAAATGTGAATGAGACCA
GCAGTCACAGATGAATAGAAAAACACCGAGAGAGAAAGTAGAAGCAGAAAGAAAATGAGAGAGGGCATGCACCAAAACTG
AAACATTTTTGCAGACAAGATGAAGACAGAGAGGGGGGGAAGAGGGGGAGAGGGGGAG
>M00285:128:000000000-BF978:1:1110:21249:13628_1:N:0:46
TGCGGAAAGGGTGGATATTGCAGAAGGATCCTCTCTAGAGTCAGTATGGGTGGAAGTGAGGAACAGGAAAGGAGCAGTTA
CTCTACTGGGAGTATTCTATAGACCCCCCTGTAGCAGTAGAGATATAGAGGAGCAGATTAGC
>M00285:128:000000000-BF978:1:1110:22011:13629_1:N:0:46
CCTTTCACTCTGTGGAGATTCACTCACAGAGATCCCTGATCATCACACCCTGGTCTCAAGGTCCTTGGCATTCCCCTCAG
ATCATGAGCCCTTGACCTTTTCTCTCTGTCCCTCAGTCTTTACCCAGGGCTCACTCTCCATCTCCCAGTGCTGTCCTGAT
CACATTTCCCCCA
>M00285:128:000000000-BF978:1:1110:25201:13630_1:N:0:46
ATGAACAGACTCTTGGTGCTAAAGTGGTGAGGAATAAGACAGGAAAATGAACAGTCCTGATGGGCAGAGAGGCAGCCTCC
CACTGTTACGTGTTCTAGCATGAGTGGAAATGGTTTTCTTCCCCAGTTGCTACTATCCTGATGTGTTTGATGTTCAGTCT
GAACTGTTACTGCATCACTGGAGTGTGTAAGCTGTGCACAGAATCAACCGTCTCTGGAAGTGACACCCTGCATGTCCTAC
GACGAGCTGTGAACCACTCAGTGTGACTTGCGCTGTACTCTCTCCTCTCTCTCGCATGTC
>M00285:128:000000000-BF978:1:1110:13407:13631_1:N:0:46
AACTCAGCAGGTCAAGCAGAATCTATGGAGAGAAATAGAGTCGACGTTTTGGGTCAAGACCCTTCATCAGGACTGATTAC
ATTGCTATTTGTGGGAGCTTGCTATGGATTCAAAGAAGGCAAGGTTTCTTACCTGACAAATGTGACTATAGCTAAAGGAA
AAAAATACTTCATTGGCCGTAATTCATTTTTGCTTTTCAGAAAGGGATGTGAACTGTGCTAAATACATTTTCTTTTATTT
AGGAGACATTTAGACAGACATTTAAATATGTAAGGTATAGAATGATATGGTCATAATGTG
>M00285:128:000000000-BF978:1:1110:5997:13632_1:N:0:46
TTTCACTGGAAACATTGAGCACAAGTCACATGAACCTGAATCAAAGCTAACACAATGAGGACTACCATCCTTGATGTCGG
GAGAGAAGAGACAGGTCCAGAGTCACAGCACACAAACATTCAACTGTAGCTATATTAGGAAGCTCACTAGATCCCCAGCC
TTGCAAACTTACTTGACAGTCAGGAAATTTCTTTTTTTAAAAGCTACCTGTTTTGTCAGTCTATCTTTTCTCCCCAATAT
ATAATTGGAAGAGTTATTTGAATAAAAGAAACTTCCCAGATAGCTCTTCCATGTGAATA
>M00285:128:000000000-BF978:1:1110:4749:13633_1:N:0:46
TTTCTCCCTTTTTTTTCCTGCCTGATCCAATCTTTCTTACCCTTTAATTTCTATCTTACCTGATCTGACACTGAATTCAC
ACATTTCCATCTCAGTCTTTCAAATTCAGATTTGAAGGAATTACACTCCACTTTTCTAATAGCTGATTTTCAA
>M00285:128:000000000-BF978:1:1110:18665:13634_1:N:0:46
TTCTGCTAGTCACATTTACCAGCACCCACTCCATAACCCTCCATATCCCTCCAGTCCATGTATGTATCCAATTGATCCTC
AAAACGTAAGAGTGAGCCAGCATTTACTACATCAGATGGCAGCCCGTTCCACACTCCCACCACTCTTTGAGTGAAGAAGT
TCCCCCAAAACTTTCCTCTTTCACCCTTAAGCCATGTGCTATCGTATTTCTCTCTCCTAATCTAGGTGGGAAAAGCGTAC
TCGCATTAACTCTGTCGACACCCATCATAATTTTGAAAACCTCTATCACATCTCCTCTC
>M00285:128:000000000-BF978:1:1110:5380:13635_1:N:0:46
AGGCACCGAGCACCTCCTCCTCTTTAACCTCTATATGTTCCATGGCACTACTGCTCGTTTCCCTTCCTTCCACATACACT
ATACCAGTTTCCTGAGTAAATACTGAGTGCTAGGTTCATTCAAGCAACTGTCTAATGAAAAATTATGGTGCTTTTCTTGT
TCATTTAAGAACGCAGCTAAGTACTTCACACATTGAAGTGCAGTCAGC
>M00285:128:000000000-BF978:1:1110:14790:13638_1:N:0:46
CAGATAAATGTAAAAGTTAAAAGCAGTAAGCCTCAGAGCCCCTCAAGGCTGCTCCCACATTTAGATTCTGTGCATCAAGC
CCACTTTGCCCCCACTTCCCAAACTCTATGCCAGAAGACTGGATGGCAGC
>M00285:128:000000000-BF978:1:1110:19283:13639_1:N:0:46
TGTGTCATTATGCAATCAGTCCAGCATTGAATCCAAGTGCTGTACAACGAGGCATCTAAGGAGCCAAATCAAGGGCCAGT
ACTCAGAATCATGACAGTTTGGTGCTTGCCACTCCTGCATTTCTTGCCCTGTTATTACAGAATGTTTTCTTTAAAAAGCA
GCTTCATCAATTGATAATGGCCAACTATCTGTTTTTCAAAAGATCGGAAGACCATGGATAACCTCCTTGCTCTTATTGAA
ACAGTGTGTTGGTATCCTGGGTAAAAAAGGAGATGGTGTCAATGTAATATGTCATCCAA
>M00285:128:000000000-BF978:1:1110:28037:13640_1:N:0:46
CTAAAGTGAAGGCTGGATGGAATACTTAACATTTGGCTAGATACGTGCAGCTGAGGTTACTCTTAAACTTGACACTGCCC
AGGGCAGAGCATTATATTTGTAGCTCCACCACTGGAGTCAGGGTCCACCTTCTCCAGCACTGGAGCACTCTTTCCAATAC
ATGGGATACACTGAGGCAACCACTAGATATTTCTATTCTAAAAAAGGTCCACTATTTAATGGTACATGGGCAGAAATATT
CTGGTATTCTCCAACTGATATGATTGTAGGGATTGTTACCAACTCAGCAGAGATTGTTGT
>M00285:128:000000000-BF978:1:1110:15775:13640_1:N:0:46
GCCATGCTCCCAGTGCCAACATAGCATGCCGACAACTTCCTAACCTGTATGTCTTTGGCATGTGAGAGGAAACCGGAGCA
CCCAGATGAAATCCACGCAGACGCAGGGAGAACGTACAAACTCCTTACAGACCGCGACTGAAATTGAACCCGGGTAACTG
GTGCACTTAATAATGTTATGCT
>M00285:128:000000000-BF978:1:1110:26780:13643_1:N:0:46
GCCCTTTTTAGGATTGTCCCACTGCCCAGCCTCCTTGACTGGCAACCTCTCCCGCAAGATCACCAGACCGTCTCTCACCC
TGCCAGGAATGCTGACTGTACAAGCCTCCCCTCCATCCAGTCACTCAAAGGTTGTCTCACCCACACTGCCCCTCACTGGT
TTTGCTATCTGAAGCCCAGGATTTCCCAACTCTCCTCTCAAAATTGTCAACTGTTTCCTCATCAACACTTGCACCTATGC
CAGGACTGGACT
>M00285:128:000000000-BF978:1:1110:6601:13643_1:N:0:46
AATTAATAAATCTTTTCAGGAATTTTATTCTTCTTTATATCAATCAGAATCGTCTGATGATCCCACATTAATGTATGAAT
TTTTAAGAGATTTGAAGATTCCTCAACTTTCTTTAAATGAATGTTCTATATTAGATGCTCCCATCTTAGAAGAAGAAATA
AGGAATGTGATATTTTCAATGAAATCTTGTAAAGCACCAGGTCCTGATGGATATACAGTTGAATGTTTTAA
>M00285:128:000000000-BF978:1:1110:7116:13644_1:N:0:46
CTGAGGAGCAGATCTAGAGGCAGATTCTTGAGAGGTGCAAAAATAACAGGGTTGTTGTCATATGTGACTTCAACTTCCCT
AATATTGATTGGCACATCCTTAGTGTAAAGGGAATAGAAGAGAGTTTGTTAGGAGTGTCCAGGAAGGATTCCTGACATAG
TATGTAGACAGG
>M00285:128:000000000-BF978:1:1110:4056:13644_1:N:0:46
AGCTGTTGGAAAGGATTTTTAGGGACAGGATCTATGAGCACTTGGAGAGTCATGGACTGATTAGGGACAGTCAGCATGGC
TTTGTGAAGGGAAGATCTTGCCTCACGAGCTTGATAGAGTTCTTTGAGGTGGTGACGAGGAAGCTTGATGAGGGCAGGGC
GGTGGATGTAGTGTATATGGATTTTAGTAAGGCGTTCGATAAGGTTTCTCATGGCAGGCTTCTGCAGAAGGTCGGAGGTC
GAGGTATCCAGGGGAGATTGGCTGCGTGGTTAAGAAATTGG
>M00285:128:000000000-BF978:1:1110:18344:13647_1:N:0:46
NNNNNNNNNNNNNNNNNNNNNNNNNNNNNNNNNNN
>M00285:128:000000000-BF978:1:1110:3761:13648_1:N:0:46
NNNNNNNNNNNNNNNNNNNNNNNNNNNNNNNNNNN
>M00285:128:000000000-BF978:1:1110:8715:13649_1:N:0:46
CAAAAGGCGAGCAAGCAGTGACATCTCTCAACAGCGAGCAAGAGCCACAGCTTCTCAACCCCAGAGTCTGGGACTCTCCA
GAGCTGTTGCACCGACAGCGCACCTCGCACAAGTGAAGCCCGGGGGCGGGTGGGGGGTGATTGTTCTCTTTCCCTCAGGA
ACAATTCACCTTCTGTGTCACAAACAAGTGAAACGACTCACCAAATGGGAGCAAGTGTATTATTTTCTGCTCTTGTCTAC
CCACCATGAAGCTGTAATTGCCCTGGTCACCGGCTGCTAGTCTGCTGATCATCAGAGAGC
>M00285:128:000000000-BF978:1:1110:19700:13651_1:N:0:46
AGCAGCATAATCTTAGAATCATAGAACAGTACAGCACAATACAGGCCCTTCGGCCCACAATGTTGTGCCAACCTTTAAGA
CGCTCTAACCCCTTCCTCCCATATATCCCTCTATTTTAAATTCTTCCAGATGCTTATCTAGCAATCTCCTGAATGTGACC
AATGCACCTGGCTCCACTACCAGCCCAGGCAGTGCATTCCATGCCGCAACCACCCTCTGGGTAAAAAACCTTCCTCTATA
TCTCCCTTGAACTTCCTACCCATTACTTTAAAGCCATGTCCTCTTTTATTGAGCATTGGT
>M00285:128:000000000-BF978:1:1110:4759:13651_1:N:0:46
CGTGGAAGGTGATTAAGTTTGAGGAATCTGAAGACTCCATGCTTATTCTTTTAGTGTTTTATGTTTAACTATTGTTGAAA
TATAGAACAGTTGAATAAACTGTTTAAAATTTGTTGATTATTTGCATAATATCCAGTCCTATATTCCTAATATCTAATGC
TTTATTGGAACTGTTTTCAGATGCTGAAGGTTGAATGACTACTATACATTTGCTTCCAAGTAAATTAACAAATGTTTGCA
TTTGAAATATGTAATTCATTCATGGGAAATGACAGAATTGATGTTGCCAGTATATATTGT
>M00285:128:000000000-BF978:1:1110:17877:13653_1:N:0:46
CAAAGAACGACAGTGTGCAAATTTTCTGCAGAATGTTGCCCTAGGTCGAGAAGTGTTATCGGAAGATCGAAGCAGAAGCA
TCAACATTTATCAAGTCCATAATTCGCCACTTATTTCTGTCCTTTAGTTTATCTGGAGCTACTGGATAATCGA
>M00285:128:000000000-BF978:1:1110:11424:13653_1:N:0:46
GATCTACACTCTTTCCCTACACGACGCCCTTCCGATCTCGACTACACGCTTTCCCTCCACGGCTCGCTTCCAAACAAGAC
TACACTCTTTCCCTATACGGCGCTAGTCCGATCTAAAACGGAAAAGCGCCTGGTAGGGCACGAGAGATAAGGAAGCTAGG
AGGAGATAGACGACAGGAAGCGGTAGAGACGGAATGAACTACAAAGAGTGAGGAGCTCGATCAGTCACAGTGCAAAGAAA
ACGGTATACGTAGAGGGTGTCGGGATGAAGAAACTCGGCGCATCACAGAAACATGGACAT
>M00285:128:000000000-BF978:1:1110:6328:13655_1:N:0:46
CCCCATGCCCTTTATCACCCACCCTCCCAATCCAACTCCCCAACCAAACTATTCCCCACCCACCACTCCATCCAACTCCC
CCCATGCCCCCTTCAAC
>M00285:128:000000000-BF978:1:1110:27378:13657_1:N:0:46
ATGGATAGACGAATAGATTGGGTGGGGGGGGGGGGAAGGGGGGGGGAGGCTCCCGGACAAAAAAAGGGAAAACCCGGTGA
GGGGGCAAAAACTCCGGCCAACAAAAATCAAGGAAAAAAAAAACGGTGAAGGGGAGGGGGGGCTAAAAATTCGGGAAGTG
GCAAGCATGGGGAAAGGGAAAGACGGGGGGGGGGGGGTGGGTGTAGAAGGGAATTCGCAAGGAAAAGGAAAGGGGAGAAA
AAAAAGGGGAAGGAAACACGTGGAAACAGAGTATACACGCGAATATATCTTATGACTTCT
>M00285:128:000000000-BF978:1:1110:22477:13658_1:N:0:46
NNNNNNNNNNNNNNNNNNNNNNNNNNNNNNNNNNN
>M00285:128:000000000-BF978:1:1110:19866:13659_1:N:0:46
TGGTTAACTGAAGTCATTAAGGAAAAGTCATTTGCTTTTCTTCCTATAATCAGTTCATGCGTGAGCAATGTGGTCAATTC
AACATTGCCCTCTACACAGCATCCCAAGCCACTTGGGTCAGGGGCAATTAGAGATAGGCAATAAAAGATAGACTGGTGTG
TCACAAAAATAATTGAAAAACATTCTGGTGATTCTTGAGGCTAACATAACATATCTGACATCACAAATAACCTCACTTCC
AGTAATAACGTATTTCAGCTTGTTGATCACAAAGTGACTCAAATGATTTTGAGAAGTCTT
>M00285:128:000000000-BF978:1:1110:12165:13659_1:N:0:46
AGGCATTGTGATTTTGAAATGGTAACAGTTTTCAAAGGATCAATCATTTAGTAGGAATGTTAATTAATGTTGTTAGAACT
AGTTATTTTCTTTATAACTGGACAAATACATACATGCTATACACTACTAACCTAAAACATTTGTTAATAAAAATTCATAT
TTTGATTTCCCTCACTATTCACATTATACTGAAATAATTCAATATTCAAAACACTAACAAGTCACTTTAGGCTCTGCTTA
CAATATGACAACTAGATGTGT
>M00285:128:000000000-BF978:1:1110:21853:13662_1:N:0:46
CCATGCCTCTACATTCAAATGAATGGGGACACTGGTCTGACCCGTTGCAGGGTATTTGGATGGGTTTGCTTACATAAGTG
ATGGGAAATCAGCACAGCCTTGAGTATTACTGTTAAACTCTGTGTAGTGTCCAATACCGGAGCATAATGAGGAACTGGCT
GTCCCTCAGTAAGGAATGGGTTCCATTTATACAGATCCATAAGCATATTTTGTCTGAAGTCGAAAAGTACTCAAATATCG
CTTGATATGTAATGAATGGTATCAAAAGCACC
>M00285:128:000000000-BF978:1:1110:2997:13663_1:N:0:46
CCCATTCAACTCTGTCAAATGCTTTTTCAGCATCTAAGGAAACTACACATTCTGGAATTTGAGATGAAGGAGTATATATA
ATATTCATTAATCTCCTAATATTAAAATGTAAATAACGATTCTGGATAAATCCTGTCTGATCTTCAGAAATGATTTGTGG
GAGAACTTTTTCCAGCCTAAGAGCCAATAGTTTGGAAAATATTTTAAAATCTACATTTAATAAAGAGATAGGCC
>M00285:128:000000000-BF978:1:1110:10750:13664_1:N:0:46
ACCCGCCGCTCTCTGTGTAAAAAAACCGACTTGATTCACCGCGCCGCGGGAGGGGCGGTGAGGACGGAGCGCCGCGCTCT
CAGTGTTGGGGAGCCATCAGAGTTGGAGCTAAAAGCTACTGTTGCTCCCCTGAGGCTGCTCTCCGATCTGTAACTCGTGT
>M00285:128:000000000-BF978:1:1110:25326:13665_1:N:0:46
GATTCAAAAAAGTCAAGATGCCAGGAAAAAGTAGCAAGTCTGAAAATTGGGAATTATTCAGAACTGAGCAAAATTAGATA
GAAATTGATTTGAGGAAATATGGAATACAACAAACTTTGAAGTAACTTTAAAAACTAATTCATGCATGTTAAAAGAATGA
AGACAAATACAGATCCCTTAGTCAAACATGAGAATTATCATGCAGAACCAAGAAGGGTCTGAGCAATTTAACAAATACTT
TAGTTCTCTCCATGGAAGAAAACAAATCTTCCCCCAAGAAATGCTAGGCA
>M00285:128:000000000-BF978:1:1110:20126:13666_1:N:0:46
CTAGCCTTTATGAAGAAAGTGGCACGTTCACGTATTCTGCTTTAGAAACGCTTTTTTAGCCAAAATGGGAATCTTCTGAT
GTATTTGTAATTACTGTTTCAGCGTGAAGTGCTAGAGTCAAATAGATGTTTCCAATCTACTCAGCACAATGCAATTCATG
CAATAACATTGTTTGTATCCATCTTCTACTTAGTGGTAGAGAAACAACAAGCAAAGCAACC
>M00285:128:000000000-BF978:1:1110:4747:13666_1:N:0:46
TGCTGTGCTGTGTGGCTCTAGGACCATCAATGATGGTGCTTCAATCCTTCTTCAAGGGAGGAGACCTGCTGCCTGACATG
GTCTGAACCAGACCCACAGCAATGAGTGGGCTTTTAACTTGACACTGAAATGGCACTGAAAATTCCAGGGCAGTTAGTGA
CGAACAATAAATACTAGGCGTGTCAGCAGTGTCCACATTTCAGAGGGCAGTTACGCCAATCAACAGTAAATATCCATCCC
CAAAATACACTGGTGACTGAGTGGATTTATTTAATTAATTGTA
>M00285:128:000000000-BF978:1:1110:1988:13666_1:N:0:46
ATTCTCCTAACTTCCTCTACACATGTCGCACTGCCACCCAGCTTTGTATCATCAGCAAACTTGTTAATGTTATCCTCAAT
GCCTTCATCTAAATCATTAACATAGATTGTAAACAGCTGCAGTCCCAGCACCGAGCCCTGTGGC
>M00285:128:000000000-BF978:1:1110:16211:13667_1:N:0:46
CTTCTTGAACTGCTGTCATCCTTCTGGTGCTGAGGGGAAGGGAATCCCAGTGACCATAAGTGTCTTGTAATGTGTTTCCA
AGTCAGGATGGCATGTGATTTGGAAGGGAACATGCAGAAGTTGGGACATACTGCCCTTGTCTTCTTAGAGGTAGAAGTAG
CAGTTTGGGGTGCCAGTCAAGCAGGTTGTTTTATCCTGGATGGTGTCGAGCTCCTTGGAACTGCGTTCATCCATTTGACC
TTTCCATTCTGGGGAAAAAGACTCTGACTATCTACCCTGTGTA
>M00285:128:000000000-BF978:1:1110:15377:13669_1:N:0:46
GGCAGAAACCAGAAACCTACAGGCCAGTTAGTTTAACACCTATTGTTGGCAAGATGCAAGAGACAATAATGAAAGAGGAA
ATAACCAGTCATTTAGGAAAGCTGAAATTAATAAAACCAAGACAAACCTATTTACCCTTTAATGAATGTGCCTGTAGATG
TAGTGTATTTAGATTTTCAAAAGGCATTTTACAAGGGGAGACTGGGGCATAAATTAAGAGCCCAAGATGTTGGAGGATGC
ACATTATCATAGCTTGAAAACTGGCTGTTATGTAGAAAACAAAGAGTTGGAATAAATGGG
>M00285:128:000000000-BF978:1:1110:8613:13670_1:N:0:46
TGGTAACGACTATTGGACTGTAGCCTATACAGCTGCAAGGTTATTCGATTATATAGCAAAAGATGCTAATATGTCTAAAA
CAGCGTTTAGAATGCTGTATCTATAGATTTTCAACTTTCTACAAAAAACCATAGAGAAACTATTGGAAACAATTGTAGTC
CATGTATTTCATGGTGTTGAGTCGTGTGATACCAGCTATTCCACTGTTTCTCTTACTCCTGATAAGTTATTTGATGATAT
AGCAAAAGATTTGTTATGTGGCTAAAACAGCGTTTTGAACGCTATATCCATT
>M00285:128:000000000-BF978:1:1110:6950:13671_1:N:0:46
GGACATTTTGTGTGTGTGTGCGCAACGTATTACGTCAACAGAAGATAAGACTAACGTGATGAGGTTATTACAAGAAAGAA
AAAGATAAGAGAGAGACAGACAGACAGACAGATGGAAAGAGAGAAGAAGGAGAGATGGCAGCTTGTTTTGTTTCTGTCGA
TGGATGAAGGACAGTAACTGTGTTTGTCACTAAAATCCGTGGATGGATTTCTGGAGTAGTCCAGTGGAGTTCACTTTGTC
GGTAACCTGTAGAAGGACACAG
>M00285:128:000000000-BF978:1:1110:7911:13671_1:N:0:46
AATTCAGTTCCATTATTGTGCTTGTTAACCAATCTCTGCATGCCTTTCTTTGACTTAAGAATTGTGTAAGTTGGGGGAAA
ATACTTTCTTTAGTGGATTTTAAAGGTAGTTATTCAAAGCTAATGACTTAAACAAATTAGAGTTTTAGA
>M00285:128:000000000-BF978:1:1110:23859:13671_1:N:0:46
ATTTTCATGGGCTTACATATTAAAATAAAGCTCTCACACAGAAGGTGCAGGGGTACGTTAGGTCAGCTATGTGATTTGGA
CGTGGTTCTTTGCCTGAACTGGCTCACTCCACTTATCTGACCTAGCTAGATAAATTAACAAATCTATCCTGCAGATTGGT
ATTTTACCGCACTTTGATGAAGTTTCTTCTTTTTATTCATTCAGAAGATGTGGACTTTGTTGGCTATGCTTGTATTTATT
GTCCATATAAGATAAGGTATCTTTATTAGTCGCATGTACGTCAAAACACACAGTGAAAT
>M00285:128:000000000-BF978:1:1110:9198:13672_1:N:0:46
GGTACGTGCTTTCAGGCTTTTGTATCTTCTGCCTAATGGGAGAGAGGAGAAGAGAGAATGTCCAGGGCAGGGGGGTCTTT
GATTATGTTGGCTGCTTTACTGAGGCAGTGAGAAGTGTAGACAGAGTCCGTGGAAGGGAGGTTTCTGTCGTGTGCT
>M00285:128:000000000-BF978:1:1110:25585:13672_1:N:0:46
NNNNNNNNNNNNNNNNNNNNNNNNNNNNNNNNNNN
>M00285:128:000000000-BF978:1:1110:13715:13674_1:N:0:46
GATCTACACTCTTTCCCTACACGACGCTCTTCCGATCTGATCTACACGCTTTCCCTACTCTGCGCTCATCCGATCAGCGG
TAAATCTTATCACCACTCCTTCAGGTTCTAATTCTTTATGAATAAGTTCAGCTGTCTTTTGCGTAATTTTTTCTTGCAGG
GTTAAGTCATTTGAAAGGTGATTAACCAA
>M00285:128:000000000-BF978:1:1110:29670:13676_1:N:0:46
GATCGTACAGGTCAATTCATTACACAGTGCAGTTACATTGAGTTAGTACAAAGTGCATTGATGTAGTACAAGTGAAAGCA
GTAACAGTACAGAGTAATGTGTCATAGCTACAGAGAGTGCAGTGCAATAAGTTGCAAGGTCACAACAATGTAGATCGTGA
GATCATAGTCCATCTCATTGTATAAGGGAACTGTTCAATAG
>M00285:128:000000000-BF978:1:1110:14559:13676_1:N:0:46
TGAGATGCCCTCTGTGGGTTGTCTGTGTCTCCAAACCACATAGCAGGGTGATTCAGCAGACCATAAAAGTGGTGCCAGAT
TTGAGATCTTGGTCTTCGACCATTCTTTTCCTCAGCAGTGAACTGGATGCACTGGAGAACTTCATCATCGATATATGCCA
AGTGGTTCCAGGATATGGAGAG
>M00285:128:000000000-BF978:1:1110:19814:13677_1:N:0:46
TCTCCCGCAGGCAATCGTATTCCTCTTCACTCTCAATCACTCAGCCAATTTCACTCCTTCTCAAACTGTTGTATTAATCT
CTGTGTTCGTGACATGAGCTCTCTGCTTTTGTCTCATCTGACTCCTCTACACTTTGTCCTCCAGGGTACCTGGATTCGGC
ATTTCCACCCTTTCTCTTTATGGGAATCTATTTATCC
>M00285:128:000000000-BF978:1:1110:9240:13677_1:N:0:46
CTAATCAGTACGATTCTACCAAATGCCACAACTCTCTGATAACTACTATTCTAACAAATGCCACTACTCTCAGAAAAATA
CTAATCTACCAAATGCCAATAGGCACTGATAAATACTATTCTACCAAATACACTACTCCCTGATCA
>M00285:128:000000000-BF978:1:1110:14370:13678_1:N:0:46
GTCTCAGACATTCACAAATATTCCTAAACATTTTAAAACAGGTAAACATTAAATATCAGATATTTTTTTTTAGCTTTGCA
TAACTAAAATGAGAACACCCAGAATCAGAATCAGTTTTATTGTCACAACCATATACATACATAGTATGCATAGGAGCGAG
ATACCGTCCTCCTCAGGTGCTCGTCCCATTAAATAACAAACAACAGAGACACACAGACACACTGA
>M00285:128:000000000-BF978:1:1110:20540:13678_1:N:0:46
AGAGAGTTGTAAGGTAGCCAGGAAGGAGCTTAAGAAGGAACTTGGGAGAGCTAGAAGGGGACATGAGAAGGTGAGTAGGG
TTAAGAAAAACCCTCAGGCGTTCTACACATGTGTGAGGAACAGGAGGATGACCAGGGTGAGGGTAGGGCCGCTCAGGGAT
AATGGGGGGAAAATGTGTCTGGAGGTGGAGGAGGTGGGGGGAGGTCCTGAATGAACATTTTGCTGCAGTGTTCACCAGTG
AGAGGGACTTAGACAAACGTGAGGTCAGGGTAGAACAGGCAGATGTGTTGGAGCACGTC
>M00285:128:000000000-BF978:1:1110:20637:13679_1:N:0:46
TCTATAAGAAACCTATCTAGCTCCTTCTTGAAAGTGCCCGGAGAACTGGCCTCCACTGCCCTCTGAGGCAGTGCGTTCCA
CAAACTCACAACCCTCTGGGAGAAGAAGTTTTTCCTCACCTCTGTCCTAAATGGCCTACCCCTTATTCTTAAATCATGCC
CTCTGGTCCTGGACTTCCCCAACATCTGGAACATATTTCCTGTCTCTATCTTGTCC
>M00285:128:000000000-BF978:1:1110:23715:13679_1:N:0:46
AGGACACGGAACAGCTTTGGAAATAGTGGGAAGGTCGGATAAGGAGCGGGCTGTTTTCTCTCTCTCTCCGTTCAGTGGCC
GAGCTGCCCAGACCCAGCGGACTCGGCTTTGAAACTAGTCATTGATTTAGTGTTGGTTGCAGTCTGCAGGGGAGCTGGAA
ACGTCTCCCGCCCTCTGTGCAGACTGGGGCTTCGTAGGGCCGTAACATCACTTCACAGTGAAAGGGAGAGGTTATGTAAA
GTATAAGTTACCTTTATTAGTCACATGCTTCTGGCGCCAACAC
>M00285:128:000000000-BF978:1:1110:11446:13681_1:N:0:46
GACCGAAGGCAGGAAATTGGGACTGGATGGGTGGGCACCCTGGTCGGCATGGACTGGTTGGGCCAAAGGGCCTGTATCCA
TGCCGTGTTGCTCTAAGATTCTATAAATGTTGAAAGAAGTTGGTAAAGGCATTTGGAGAAGGGCAAAGGGTAGATCTTGT
GGATGTGTG
>M00285:128:000000000-BF978:1:1110:28702:13681_1:N:0:46
ATGTAAGAGAAACAATCTATCGCAAATATGTCATCTTTTAACTGCTCAATGAACCATCAATCAACAGTGTTGGTTCATTG
AGCCATTTGTTCATTGTTGGCTTTTGTTAGTTGGGGTATTGAGTTCAAGAGCCACGAGGTGATGTTGCAGCTCTGGTTAG
ACCACACTTGGAGTATCGTGTTCAGTTCTGGTCGCCTCATTATAGGAAGGAT
>M00285:128:000000000-BF978:1:1110:2460:13683_1:N:0:46
AGTGCATTCCAGACACCCACCACTCTCTGTGTAAAAAAAATTTCCCCTCACATCTTCTTTGAATTTACCCTCTCTCAACT
TAAGTGTACAGTAATGCCCTCCATTTTGAACCTGGGAGAATGATTCCAGCTGTCTACTCTGTCTATGCCTCTCATAATTT
TATAAACTTCTATCAGATCTTCCCTCAGCCTCTGTCACTCCAGAGAAAACAATCTAAGTTTGTCTAACCTCTCCTTGTAG
CACATGCCCTCTAATCCAGGCAGCATCCTGGTAAAACCTCCACATCCTTCTCATAATGGG
>M00285:128:000000000-BF978:1:1110:22082:13686_1:N:0:46
AGGCTCTGTTTATACACTGTAAGTTATTCTAAATTGTATTTTCCATTTGTTTTGTCTGGTACTGGTTTTGCAGGGCAATT
TGCATTTTAATTTTGCAGTTCAACTTGTCTAATTTTGATTAGGCCAAACAAATTTATTAGAGGGGATAGATAATTAAATA
AACAGAAATGTTGTTGGTATTTCTAACTTTCTGCAGCACAGAAATCTCTGGTATCTCATTTGCTTCTCATTCCTTGCACT
TCCTTTACATAACATGGATTGGTTTAATGCATTGCTCTGGCTTTCTCTGCAAACTTCTC
>M00285:128:000000000-BF978:1:1110:19508:13690_1:N:0:46
GGTCTCTGAGTTACTTCTTGAGTCACATGCCGGGAACAATATCTCATCATTGGAGAAATATTGCAAGAAGAAGAGTCATT
AGGCAAAAACTTTGGATCATCAGTCAAACTTCCAGATTCTCCCATCAAGGCCCCAAACTTCCCCCTCCATCTACTCCCAC
AGCTTCTTCAGCATCTCCCACAGTCTCTCCATCTACTCCCACACAATATTCTTGGGCAAATCACCACCCACCCTCCATAG
GCCCAAACCCACTGCCCACAGACTTGAACCTGTTTCCAGTCTCTATATTTTCCTTCATGC
>M00285:128:000000000-BF978:1:1110:28159:13691_1:N:0:46
TTGGAAGCAGTGCTTTGTCGGCATTCAGGCTGCAGTGATCTTTAAGGAATATACTTTCCCTACAGACATCAGGGGTTCAT
TGAGGGCTAACATAGGAAGCCAAACAAACTGGGTTGGTCTCAGTGCTTCAGAGATGATTCTTGTACCTCCTAATGACATT
GATTCTATCATGTAGTTTGAAACAGTGACTGCTGAAGTGGATAAATCAGCTGAATGTGAAAGGTGTCAGTGGCACCAGGC
ATGTGCCTCTCACAGGTACGTATTTGTGAAAGGAAGTGGGATAGAATTTCAATCAAGTAC
>M00285:128:000000000-BF978:1:1110:29583:13691_1:N:0:46
CTTTCAATCAGGAAAGAAACCCTCTGCCTTCTATCACCAAACAGGTGTTGGATCAAATTAGCCAGTTCACCTTGGATCCC
AAATGCCTTAACCTTTTGGATGGGGCACCCCATTGGATATTTTAAAAAGCCTTATTGAACTTCATGAATCCTCAAAAAGT
TACCTCCTCAAAAAACTCAATCAAATTAGTGAGGCAGGATGTCCCTTGCATAAAGTCATGTTGACTATCCCTGATCAGCC
TTTACCTTTCCAAATGTATATAAGTCCTATGCCTTAGCATTTTCTCCAATGGATTCCCT
>M00285:128:000000000-BF978:1:1110:15534:13692_1:N:0:46
CTAGAAAGAAAAGAAATTAAATAAAAACAGCAAATGGAAAACATTTATAAAATGGGAAAAGTGAGAAAATATTATTTGTG
CAGAAGGGACAGAAAATTTTGAGGTGTGGTATAAACAAAAAGCCTTATCAAATAAGAAGTCTGGTCCCAAGAATCTACTG
TCTTCCAGTAGATTATGAGAAATTTAGCATGCAAATTTGATTGGACCCTGAA
>M00285:128:000000000-BF978:1:1110:21448:13695_1:N:0:46
GATTTTGTTTCAGATATTTTTAAAAAGACGTTGTAAAGAAATGGATGCAAAGATGACCGATCATAAAGCATACACATTAA
AACATATTTTCATTATTCCCAATGAAAATTTTACAAAACTCTTTGTTATACAGACACCAAAACAAGAAAAGATGAAGCAT
TCTGTCTCTTCACTAAAAAATCCTTAACCTGTTCATACTTATGAGTGTAGAGCAAAAGGAATCACAACACAAATTTACAA
AATGTTGAAAATGGTCTTGTTACTTCACTT
>M00285:128:000000000-BF978:1:1110:17642:13696_1:N:0:46
AGCATTTTAGAGGAGGGGGAGGAGCAGGGAAATCTGAGAGGAAACTCCAGGGGTTGCGACTGGGGCTGCTGAAATCAGAG
CCAGCAACGGGAGAGCAAGTAGAATTCGGGATGTGCGAGAGTCCAGAATTGGAGGAGCGGAGAGATTGCCAACGATTACA
G
>M00285:128:000000000-BF978:1:1110:18921:13697_1:N:0:46
GGTATTAAAATTAGACAAATGAAACTATGACATAATAACATGGGGATAAAGGAAAGAATAACTAACAAAATCAACAAAAA
ACTGCAGATACTGAAATAAAAATTGGAAAACACTGAAAATACTCAAAAGGCCAAATAGTATCTGAGGAGAGAGGTGTA
>M00285:128:000000000-BF978:1:1110:23066:13698_1:N:0:46
ATAAAGTTTCCAGTGGTCATTATTTGTAGGAATATGACTGGGAATTCTGTGATATGAAATGTAGAATCTGCTTTACACCT
GAACAATTTCTGAAATTTGACATTATTTAGAATTTACTTCTCATTTTCTCTGTCATTTTGTAACTTGGTGAAGAATCTGT
GGTTTGGGACATCACCCAAGGTTTCTCAAAAACTGAAGACC
>M00285:128:000000000-BF978:1:1110:3939:13699_1:N:0:46
NNNNNNNNNNNNNNNNNNNNNNNNNNNNNNNNNNN
>M00285:128:000000000-BF978:1:1110:26322:13700_1:N:0:46
AAGTTAGGAAACATTTTGGAAATAAATTAGTGTTCTGTTATTCTGATTTATAATCCTGACATGTATGATGCACCACTCAT
TCGGTATTCCTAAGCTTCCTGATATATATTGGCTCCCAGATGACTGAATTTTAATATTGTTATTACTGAATTGTACATAA
TGAAGTCAAATCTAAGTGAGATATAGGATTATGGACAGAATATTTGGCTTAAAATCAAGGGCT
>M00285:128:000000000-BF978:1:1110:14313:13700_1:N:0:46
CCCTACAGCTCCTTCACTGCCTGGTTAGATTGCTGTTACTGGGTGCCTGAAAGAATAAGGATCCTCATAGCATCTACCCC
CTCCTCAGAAGCTTCACGTGTCAATGGGACCACTTCTTCCTCTACAAAAAAAGGCCCAGTCATTCCCCGTATGACAACCA
CTTCATCCCAAGAATCAACATTCACTGCATAATTTCTTCAGAAAAAAATAACCCTGAATGAAGAGTACTTCAGGCGTAAC
TTCACCAAAATCTTGTCCAGTTCTAACAAGACTTGCTTACCTATTAATTCCACCCTCTTT
>M00285:128:000000000-BF978:1:1110:20632:13700_1:N:0:46
ACCAGTTATCACTAAAAAGGTAATCGCTGATATAGCAACAAGTTTCCTATTTGTCTAAAACAGCGTTTTATAAAATAAAT
CCATTGATTTGCACATCCTCCACAAAGCTCATGGCGTATCTGGAGGAAAACAATTGTAGCGCATGTATCACATGGTGCTG
AGTC
>M00285:128:000000000-BF978:1:1110:16637:13701_1:N:0:46
CATGTTGCTGTGTCGTTTTGTAACATTTATTTAAGTGTACCTTTTACTCTTGAGAGGTTAATCGCTGATATAGCAATAGA
TTTCCTATGTGGCTAAAAGAGCGTTTTTTAAGTTAAAACCATTCATTTGCCACTTTTTACACATCCTCATGGAGAAGCAA
CATGAAAACAGTTGTATAGTATGTATTTCATGTTGCTGAGTCGTTTGGTAACAGTTATTTCACTATACCTCTTTCCCTTG
AAATGTTAATCGTTGATATAGCAATAGATTTCCTATTTGGCTAATACAGCGTTTTTTAA
>M00285:128:000000000-BF978:1:1110:20726:13701_1:N:0:46
CCAGTCCTGAAGCCTGGGGATCAAGTGAGAATCCAAGATCATTTTTCTGGCACGTGGTCCATGAAAGGAGTTGTGCAAGA
GGAAGTAAATCCATATTCAAACCAGATTCAGATAGAGCGAGGGACACCTCTGAGGAGGAACTACGTGGATCTATGAGCAC
AAGCTCCAACCCATGGCTGTAACCCGTCCCCTGTCAGTACACCAAAGGGGCCAGCATAAGGAGAAAATGAACAT
>M00285:128:000000000-BF978:1:1110:9514:13702_1:N:0:46
CCCAAGGTGATGTGCACAATAGATAAGGCTTTAAGTGTTTAGTGCAAATAAAAGGCTATTCATTTGACTCATAACATAGC
AAGTGGAGGAAACCAAGTAACTTACAGCAACACACAAGATGCTGGAACAACTCGGTGGGTCAAGCAGCATCTGTGGAGGA
AATGGACAGTCGCCATTTTGGGTTAAGACCCTTCATCTGGACTGAAAGAGTAGGGATATCCAGTATAAAAAAGGTAGAGG
GAAGGGGTGGAGCAAGAGCTGGCAGGTG
>M00285:128:000000000-BF978:1:1110:11088:13703_1:N:0:46
GACCTGGTTTATTCAGTGCAGGTGATTACTGATGTTAGATATGGATTAAATAGAAGTGTTTCCTTTTAATGAATGTGATT
TTTCTAGCCCCTTAGTTTAAGCAAGGAGAGTCAATTACCAGAACAAATCACAGTGAGCATTAATGCTGGTGTTCATTGTC
ATGACAATATCATTTTCCCAAAGAGGGCATTAACAAACTGCTTTATGTATTTACAAACTGTAAATTGAGAGATGCATGAA
GCATGATGGAAGGAGCCTGAG
>M00285:128:000000000-BF978:1:1110:24276:13704_1:N:0:46
AAACTTATATCTTCTTCACTCTGACTTGCCCCAAAGTTTTGGTGCCTAAGTACTCCTGTCATGCTGTAATATCTAGACTG
TAAAGGCAAAGCAGTCAACTCAATGTGGCAAAATGTTCACTGCAGAGTTGCTGCTTACTGGACAAGTTTCAGCCAATTTG
ACTTTCAAAGCTAAATCCCTCCACAGCCATGTACTCCTGAAATGCATGCAAGTCACAATCAGCAAAAGGATTTAAATAAA
AGAATTACCACAGGATTGATATTGGGCCAGATGGAGAACATCATCAGGCAGAAATGTCA
>M00285:128:000000000-BF978:1:1110:25185:13706_1:N:0:46
CTACCATTAACTGTATACTTTCTCCTTTAATTTGACCTCCTAAAGTGCAACACCTCACACTTGCCCTGATTAAACTCCAT
TTACCACTTCTCCACCCACATCTGCAACTGATCTACATCCTGCTGTATTCTTTGATAGTCCTTTACATTGCCCACAACTC
CACCAATCTCAGGGTCATCTGCATACTTGCTAATCCACCCTTCTACATTTTTATCCAAACCATTGATATATATATATATA
TATATATATATAT
>M00285:128:000000000-BF978:1:1110:23378:13707_1:N:0:46
AGTGCTTCAGCAGTCTTCTGCAGGAATGAAGTATTGCTGCAGGTACTGATGCATTACACTGCCAACAAACTATAGCCAAT
GATTTGATATTGAAATGTGCTTTGGTGCAATAAGAGTCATTTGAACCAAGTTTGCTTCATAATCCTGTAATATTAAGGTA
TAGCTGGTTACTGTACATGGATAATTAAACACATGTAGTATATATGATTAACAGGCATCGTTGATATTGGTGATAAATTT
TATTGAGCTGAACAGATTACTGAAAAATATGAAGGCAATAT
>M00285:128:000000000-BF978:1:1110:7078:13711_1:N:0:46
GCATCATAAGGAGCAATTTCTAAGCCAATTCAATTTCAACTTCAATCTTACCTTTCATTCTACCATAACGAGAGTAGTAT
TTTGTAATAGAAGATGAAGTTTTTGCAGTTTTTAATTGCCTCAGAGGTATGTTCCTTCTAATGTTCCATACTTGACCCAA
ATCTAAAGCTAATAAAACAATACTAAAATTTCCAAATTCTATGGAAGGAATTTGCTCATTGCAAATCACTTGCTTATTGC
TAAAGTATTCCTAATACAAATAGTCTTCTAAAATATGTTTATCTTATTTTGATTACATTT
>M00285:128:000000000-BF978:1:1110:9547:13712_1:N:0:46
CCCCACCCCTCCAAACGCTGGTAAGATACTCCTTCAGTGTTGCAAGAGTCTCTGGCTCCAACACCCCCTCAAGACAGTAT
CTGGTGGATCATCATGTGTGCAGTAACCGACAAGGTGAACAGACACAGCTGGTCAGCATATACAGGCATAGATGTACACT
CAGCAGGAGATTATGACCAGCTCTGAATTTTTGGTGAGGGTTCCCCTCATTATAGGA
>M00285:128:000000000-BF978:1:1110:15996:13712_1:N:0:46
TGGTCCATCTCGAACGCCAGGCTGATGGACGTGAAGGCGTTGCCGAGTTTCTGGAACTCCTTCCTGAAGCCGCCGGCGTG
TTTGCGGCACAGGTCCGAGGCGACGCTGCTGAGCTGCAGGACGCTGTCGTCCAGCCTCTTGGAGAAGGCTTTGAAGGCGT
CCACCCTCTCCTCCACGTCCTGCAGGTCCTGGTGCTCCTGCGGGATCTGGATGGTGAGGAAGGAATTGGCGCCCACCAGC
>M00285:128:000000000-BF978:1:1110:19148:13712_1:N:0:46
CTGGGTGTCACTGTCAGCATTAATATTGGAAGTCACTCTGTGCTCTGAGTTTTATCTCCTTCTGTAACATTTGACTTCCC
TCTCAGTCCCTTATGCTGGAGTATTTAG
>M00285:128:000000000-BF978:1:1110:8888:13713_1:N:0:46
CATTCACACCACACTTGTCAGGCAATGCAAACTCCAACAACAGTCTAACTACGTACCCTTGATATTCAATGACTTTTGCA
TTGAATGCAAATTCCTGGGTGACAACTGTTTCTCTCCCCACAGACGCTGCCTGACATGCTGAGTGTTTTCAGCATTTTCT
CTTTTTATTTCAGGTTTCCAGCAACCTGCGATTTTGTTTTTTTGATTTTTCAGCCACATAAACACTACGGACAGAAGAGA
AGTTCAGAGGCTCGATATCCTAAAAGAGTGTTTACTCTCTGACATTCTCTACCCAGAGGG
>M00285:128:000000000-BF978:1:1110:2371:13713_1:N:0:46
TTCATTGTCATCTGGATCCCTACAATTTGCTGCTAGCAGAATTCTTTTAAAGGAGGACTTGCAGATTGCATTTGTAAATT
CTCATGAGGTTAACAAATCCATTAACTTAGCAGCATGATTTATCATAAATTTAAAAACATTGTTTAGATACAGATGAATG
AGTTCTTTAAATAGCTTTAACCCCATTTCAACTTTAATATAAAATATTTTCCTGACTGTATAAAAAAACCTTTAGTTGCA
ATTGAAATGATTTACTTTTTAAACATGACTATTTCTACAATAGCAAGAGTTATTTAAGTT
>M00285:128:000000000-BF978:1:1110:22982:13715_1:N:0:46
AATATTTGGTTTTGTATGCAAGACAGGATTTTTCTTTCTTATTCATTTTGCAATGCTAAAATAATTCCCTTTGCAATTAC
TCTTATTTTCATTTTTAAGATTGCACATCCCACCAAAGATTGCAAATGAGTCACAGTGAAAACTCCAAGCCAAAATACTG
TTGATATTCTTGTGCAAATATCCACAAGTCCTCAAGCTTAATTGAAATATAATACATCACTGCCATGGGGACGAGATACA
CTCTACTGGCTTCATGACCAGCTAAAATGGAGACAATGCAATACTTCAATGGTTGCCCTT
>M00285:128:000000000-BF978:1:1110:23500:13715_1:N:0:46
NNNNNNNNNNNNNNNNNNNNNNNNNNNNNNNNNNN
>M00285:128:000000000-BF978:1:1110:27321:13717_1:N:0:46
CAAGGAATGAAATTCCTATTACCCAAGCACACACTACAAATAAAGTTCGGGGAGATAGACATGCTACTCCAGGTAGTTGC
AGCTGAGAGGCATGTGGTAAGGTGACGATGGGATGTAATCCAGAACTCAGCAAGCCAAGAGAGGCAGTAACCCTGATATT
CTGTTCACGTGGAGTCTTGGAATTAAAGACAGATATAAGTAGTGTCCTGCAACCAAGCATTTGGAAACAAAGCTAAGAAT
GTAGGTGTTGAGGAAAATGTTGAAATATTCACTTAAATTGTTGGATGTTCTCACTAA
>M00285:128:000000000-BF978:1:1110:14749:13717_1:N:0:46
GGGAGGGGAATGAGGGAGGGGAATGGAGGGAGGGGAATGAGGGGAAGGGATATGGGGGAGGGGAGGGAATGAGGGAGGAG
GGGATGAGAGGGGAATGTATGGGGGTAATGAGGGAGGGTTAACTGGAGGGAAGTTC
>M00285:128:000000000-BF978:1:1110:12843:13717_1:N:0:46
TATCTGGTGTTTCTGATGAAGATTGTGGAGGCTCCACTACTAGCAGGAACAAACAGCCAACCCCATCCTCCTAAAGGAGG
GTAATGGGTGTGAGCAGTTAATGCATCAACCAGTAAGCAGAGAGTACAGTTACTACTTGGGCTCGTCATGGGTTGGGTGG
GTGGAGGTGTGAAGTTTAGATTTTTAACTCTACAAACCAGGCAGTTGAGGGGCTGAC
>M00285:128:000000000-BF978:1:1110:14508:13718_1:N:0:46
AGCTAATTCCAAAAGACTCTCAATGGACACTTCTGTGAAGCTTAATCACTTTTAAACTGTTACAGGTTTCAAAATTAACA
GATCAGGAAGGACGACTTGTGACTATTTTCTCTTTTGGAAAAAAAAGTGAAATTAATTTACAGTCTTGCTTTTGATAGCT
AGCCTTCACACCAGCACTCCGCTTCACTAGTTTAACATCCTAGAAAAGACATACTAAATTCCTGACAAGTGTTTATGATG
CAGGACAAAAACAAATTTCTTTAG
>M00285:128:000000000-BF978:1:1110:28319:13721_1:N:0:46
GAGTTGTCCTTCAATTATTTGCATTTATAGAGCAATGAAAAATGTCCCAAGATGCTGATGAATATTATCAAACAAAGAAA
ATTATCAGTGTGCTAAAAATAATATTGGGGCTGATGACTAAAGGTGGTCAAAGAAAAACAACAACATAATGGAGGAGCAG
TGTTCGATACCAAGATTTTCTGTGAGGATTTCCAGAGCTTAGAGCTGAAGCGCCTGAAATAAAGCTTTCCAATAGTGGAG
CAATTAAAATCAAGGTGAGTTGTTAAACT
>M00285:128:000000000-BF978:1:1110:21806:13721_1:N:0:46
AACTCCTTCTTCTCACATTTCAATCTATCCCATGTGCTCCATATGCCAATCCAAAAATCTCCTGACCCTGACCAAAGTAT
CTTCCACCACCACCACCAAAGGCAGCTCTTTCCATGAACCAACCACTCTCTGGTTAAAGAAAATCTTCTGACATCACGCT
GAACTGCCCACCCATAACATTAAAGCCATGTCCTCGTGCCTTGAGAATTGGTGCCTTGGGAAAGAGGCGCTGGCTGTCCA
TCTATTCCTCTCAATATTGCATGTGCATCTGTCATGTCTCCCCTCATCCTCCTCTTCTCC
>M00285:128:000000000-BF978:1:1110:14430:13723_1:N:0:46
CCCTTAGCCTAAATCAGCCCCTTAGCCTAAATCAGCCCCTTAACCTAAATCAGCCCCTTAACCTAAATCAGCCCATTAAC
CTAAATCAGCCCCTTAACCTAAATCAGCCCCTTAACCTAAATCAGCCCCTTAACCTAAATCAGCCCCTTAACCTAAATCA
GCCCTTTAACCTAAATCAGCCCCTTAACCTAAATCTTCCCCTCAACCTAAATCAGCCCCTTAACCTCAATCAGCCCAGAT
CGCAAGAGCCCCCGACTGAACTCAAATAAACCTGCCAACTATCTAATGCCCACTACTACC
>M00285:128:000000000-BF978:1:1110:10304:13723_1:N:0:46
CAATGTAACAAAAGCAATCATACGATTAGCAGAAGCAGGTAAATGGCCAGACTTTATCCATGGTAATCCAAAAATTGCAG
TAATAGGGTGAGGTTGTAAATCGATCTTCAATACATCTGAAATAATATTAAAAATGTCTTTCCAATATTTTTCCAAATAA
GGACAAGACCAGAACATATGTGATAAAGAAGCCACGTTTGATTTACATCTGTCACATATAGGGTTTATACGATCATAAAA
ACGAGCTAGCTTATCTTTGGACATATAGGCCCTGTGCACAACTGAGGTTATTTATTTTTG
>M00285:128:000000000-BF978:1:1110:8138:13724_1:N:0:46
TAATGACATCCTTCCTTTATTATGGCGACCAGAAATGCACACAATACTTGGTGAGGTCTCGCCAATGACTTGCACGGCTG
TAACCTGACATCCCAACTCTTGTACTCAATGCCCTTGTGTCGCCACTTTCAGGGAACCAGGTACTGGTACCCCTAGGTCT
CATGAAGGTTTTATCCTGTGTTGTTTATAACCATGCCTGTGACCTGCGAATAACTTGTGGATCCTCATCATTCACCGATG
GGCCTG
>M00285:128:000000000-BF978:1:1110:8257:13725_1:N:0:46
CTTTGTCCATTTCTTTCAACATCTTATATGTTTCTATTAGGTCCCCTCTCATTCTCCTGTACTCCCAATGAGTACAGTCC
AAGTGCCGACAGTCGCTCATCATATGTAAGCCTTTTCATCCCAGGAATCATCCTAGTAAATCTCCTCTGAACCCTCTCCA
ACATCAGCACATCCTTCCTAAGATATGGGGCCCAGAACTGTACACAGTACACTAAACTAGGCCTCACCAGTGCCCCATAT
AGCCTCATCAACACTTCCTTGCTTTTATATACTATACCCCTCAAAATAAATGCCAACAT
>M00285:128:000000000-BF978:1:1110:16563:13726_1:N:0:46
AGCCTCACGTCTGTGGTGGGGAAGATGCTAGAATCCATTATTAAGGATGAGATAGTGGCATATTTGGACAGCAATGATAG
GATTGGGTGTAGTCAACATGTATTTACCAAGGGCAAATCATGCTTGACTAATCTATTGGAATGTTTTGATGAGGTAACCA
GGAAAATAGATGAGGGAGAACAAGTGGATGTTGTATATTTCGACTTTCAGAAGGCAT
>M00285:128:000000000-BF978:1:1110:3328:13729_1:N:0:46
CCTGGTAATCTTCATTACCCTTAAGATAATTGCCATGTGGCATCTTCAGACTGCAAATTTTTCAAATATTTCACTCCTTT
AAGCTTCCTTAAACTTGCTACATTTTAGACAAAGGTAGAGAACACCAAACTTCATTCCCATCATAAGTTTCCTTGTACCT
GCAACATTTGTGCTATCACTGAAATTCTTTTTCATATAGCATAAGGAATTAATGTTTTATAGCAATTGATTTTCAAATGA
AAAGCTGTTCATTTATAATTTTATATTAATATCTACTGTGGTGTCAAGAGGAATTATATG
>M00285:128:000000000-BF978:1:1110:11939:13733_1:N:0:46
GAATCCGACTGTTTAATTAAAACAAAGCATCGCGAAGGCCGCAGGGCGGTGTTGACGCGATGTGATTTCTGCCCAGTGCT
CTGAATGTCAAAGTGAAGAAATTCAATGAAGCGCTGGTAAACGGCCGGAGTAACTATGACTCTCTGGGTGTAAACCTGGT
TACCCGCCACCAGAGTCCTTTGAGTCAGGTTACGTTGTAGCCGTGGTGTCTTTGTGGGTTCAGCATGCACGGTGAGTCGC
GCCTCCTCGTGGTCCCGCCGGTAACACCTGACCGGGTGGCTGAAGCGACTATGTTGGTTC
>M00285:128:000000000-BF978:1:1110:20380:13734_1:N:0:46
CTATTGTATCCATAGAAACATAGAAAAACCACAGCATAATTCAGGCCCTTCAGCCCACATAGCTGTGCCAGACATGTCCC
TACACTAGAAATTACTGGGTATTCCCATAGTCTTATTTAGTCTCCTCATAGGCTAACCCCCTTATCTCTGGAATCAACCT
GATGAACTTCGTCTGCACCACCTCCAAAGCCAGTATGTCTTTTCCTTAAGTAAGGGGACCACA
>M00285:128:000000000-BF978:1:1110:6928:13735_1:N:0:46
AGATTGAAAATGTGTTAACAGACAGGAAACGGAGAATGGAAATAAACGGATCTTTCTGAGGGTGAAAACAATGACAGCAC
TTGGGCCCCTGATATTCAATGCCAGGTATCAATGATCTGGATGAAGGAACTCAATGTGTCTGCATTTGCTGGTGACAGAA
CTGAGCGGGACTGTGTGTTGTGAGGAGGACGCAAGGTGATTTGGACAGGTTGAGCAAGTGGACAACTACTCAGCAGATGC
AGTGTAACATTATAAATGTGAAGTTGGCAACTTTGGAGGAAAAGCAGCAAGATAAAATAT
>M00285:128:000000000-BF978:1:1110:29279:13736_1:N:0:46
AAACTCTGCTAGTGATTATTGGAAAGAAGGAATACATTTCAAATTTTGAAAAAGAAACTGGAGAAAGAGTTGTCTTTGCC
TTTCTTCCAATTTTTCATTATCATCCATTTTTAGAATAAAGAGTCTCCCTTCAGAATGAAAGTGTCCTATCTGAAAACAG
CAGGAAGATAAACTTTTCATCTGATGATATTTACTGAGTTTTAATCACATTTGATGCATATTCATTAGAGCATGTAAAAG
TTTAGTTA
>M00285:128:000000000-BF978:1:1110:18269:13737_1:N:0:46
CATACAGATCACTTCACAACAGTGCACTGAGGTAGTACAAGGGAAAACAATAACAGAACGCAGAATAAGTTGTTACAGTT
ACTGAGAAAGTGCAGTTCATGCAGACAATAAGGTGCAAGGCCATAACAAAGTAAATTGTGAGGTCAAGAGTCCATCCTGT
TGTACTAGGAGACTGTTTAATAGTCTTATAACAGTGGGGTAGAAGCTGTCTTTGGGCCTGGTGGTATGTGCTTTCAGGCT
TTTGTATCTTTTGCCTGATGGGAGTGGGGAGAAGAGAGAATGTCTGAGGTGGGTGGGATC
>M00285:128:000000000-BF978:1:1110:22096:13741_1:N:0:46
GAGGCAGCGATTACTTGAGATAATCGACAGGGAGAAATATCAGGAGCGGTGACTGAGGAGGAGCGGCCAGTGTATGAGTG
GCTGATGGTGGGAGAGGAGCTCTGTGGCTTTGGTTCGAGAGGCTTCGGCGAGCATAGGCTGAGGAAGAGCTTGTTCCCTG
AGAGGGAAGGACTGAAAGTTGATTTAATTAACTGAGCAGTG
>M00285:128:000000000-BF978:1:1110:7993:13741_1:N:0:46
GATCTACACTCTTTCCCTACACGACGCCCTTCCGACCTGGACTACACGCTTTCCCTACACGGCTCGCTTCACAACTCGAA
AAGACGCCTGCCCTCCACGGCACACTTTCGACCTAGACCAGCATTGTTTTGGCTTGCTCACTCCAATCTAGCGCAAGTTA
CTGTAAACTCTCGGACCCGAGTCGAATAGGGAGGATCAATGTCAAAATCAGAACCCTTGGGATTCGATATGTCCGTCTCT
TCTGCCAAGAAATCGAACCCGCGGGGGCGACAGGGTATGTCTGGCGCGACATAAACCACC
>M00285:128:000000000-BF978:1:1110:9318:13743_1:N:0:46
AACAGGTTATTCTTCCAAGGGTGGGCTGCTGGGCCCCTCGTTCTGGGAAATGCTACCTGGATCCTAACTGGATGAGTCTT
TTTCTGAAAACCCACCTCAGGTTTGTCCGGTTTGCTCTGCTCTTCCAGGGGCAGGCTGCTGGGCTGCCCCTTCAATGGAA
AATTCTACCTGACCCTAACTGGATGAGTCTAATTCTGTCCGCTCACCTCAGGTTTGGCCGGGCCGCTCTGGACCTCCAGG
GGTGGGCTGCTGGGGCCCCCCAATCTGGAAAATCCTACCTGAACCAGATCGGAAGGCAC
>M00285:128:000000000-BF978:1:1110:17318:13744_1:N:0:46
CCTGTCTTACACAGAAGCTTTGTTTTGGTTCTTTTCTCCCATCTCCCAATTTTTCCTTCTTCTGTAGTGGTTAGATTCAT
TCAATCAATGAAATAGACCAAAAACAAATCAGAATCAACTAATTTTTCTTTTTTTCTCTTTTATTATGTGGGAACATCTG
TAATTGCAGGATAGAGACAAATGTCTCTTAAAAGAGATTATACATCATATCTGCTCCAAGCAAACCTATTTGTTGCTGGT
AACTCACAACACAATCATTATTAAAACATAATTGGAGTGGTTAATTATTGCAGCTTTTCT
>M00285:128:000000000-BF978:1:1110:20622:13745_1:N:0:46
CCCCCAGATCCCTCTGCTCCTCTACCTTGCCATTTACTTCATACTCTGCCCTGGAATTCGTCCTACCAAAGTGCAAAGTC
CTTTGGTGCAAAGTCCAATGTCCTTACAAACTGATGTAAAGTATTCCAGTAGTGAGGCGACCAGAACTGAGCACAATACT
CTAAGTGGGATCTGACCAGGGACCAATATAGCTGCAACAATGCCTCTCAGCTCCTAAATTCAGTTCCCCAATTGATGAAG
GACAATA
>M00285:128:000000000-BF978:1:1110:16737:13746_1:N:0:46
GGCCCTACCCTTAAAGAAATTTGGCACGCCTCCTTTGACACTCACCAACTTTTATCGACGCACCATAGAAAGCATCCCGT
CTGGATATATCACGGCTTGGTATGGCAACTGCTCTGCCCAGGACCGCAAGAAACTGCAGAGAGTTGTGGACACAGCCAGA
TCGGAAGAGCACCGTCTGAACTCCAGTCACTCCGCGAAATCTCGTATGCCGTCTTCTGCTTGAAAAAAAAAACACCAAAC
AAATCAGAACGGAAGACCACACCTCTAATCTACACGCACATGAGCTGAAATCATATCCCC
>M00285:128:000000000-BF978:1:1110:13309:13747_1:N:0:46
GTATTTCCATTAGTTCTCTCATCGACCTCCAAGGCTACATAGAAAACAATTCAAGTTTGCTCAGCCTCAGAACGAATACT
CTCGAATCCAGACCACATTGAGGTTAACCACTTCTGAACCCTCGCTGAAGTTTCCATATTCTTCCTGTAATCAGTCCACC
AGAACTGCAGACAATACTTCCATTGTGGTCTAGCATTAGCTGCAACATGTGCTCTCAACGTTGAAACTTAACATGCCAAA
CAATGAAGATACGTTTGCCGTGCTCCTTATTTACCACCCTCTGACCTTCTTTTGTTATTT
>M00285:128:000000000-BF978:1:1110:16700:13747_1:N:0:46
AGCCTATAATTTCATGGTTTGTCTACACTGCTCCTCTCAAACAAAGGAACAACAGAAGCTCGTCTCCAGTTCCCAGGGAC
CTTGCCTGTGGCTAAGGAGGATATAAAGATCTGTGTCAAAGTCTCAGCAATCTCCTCTCTTCCCTTTCTCAATAACTTCT
GATAGATCCCATTAAGCCTGGGGTCCTCTTGAAAACAACCAGCCCTGGTCTGGAGTACAAGTACCATTGGCAACAGC
>M00285:128:000000000-BF978:1:1110:13263:13747_1:N:0:46
NNNNNNNNNNNNNNNNNNNNNNNNNNNNNNNNNNN
>M00285:128:000000000-BF978:1:1110:21252:13748_1:N:0:46
AAACCATGACATCAGCGAAGCTATTCTACTACTGACAACATCGTTTATTTCCCTATCCTAGTATTTCCATATTTCTTCAT
CAATTTGCCCTCTCTTCTGTAGGTTATACTTTGTAAGTGTGCGCCTTTCTTAACTGCAAATTTGAATAAATAGTCAAATT
CGAGACTTCATTGATTGGAAAATTGTTGCTCTCCTCACACTCTCTTTCACTCTTATTTTTATCCCTTTTGATTCTATTAT
TTATTTTCCATCTG
>M00285:128:000000000-BF978:1:1110:17054:13749_1:N:0:46
TCTGTATTTGATTGATATACACTGAAATTGATATACAGGAAATTTTGCTGAAATATAAAAAAAGAATTACTAGAAAAAGG
AGGAAAATTTATTGTCCAGTCCTAGTTAAAATATTGAGAGAAAGCAATTTTTAGCTTAACTCTAGAAATGTCAATAGAAA
TTAAGTATATTCCCATATTATGTCTTAGACTGAAGCCATTCAGCACATTGAGCCTGTGCCAGCTCTTATAGCAATCCCAC
CACCCACTCATTGTCCTGTAACCTGTTCTCCCAAACATGTCCACCAACTCCCCTCTGATT
>M00285:128:000000000-BF978:1:1110:13040:13749_1:N:0:46
ATTCAATCATACTATGATCACTCTTTCCAAGAGGATCCGTAACTACAAGATTGTTAATTTTACCAGTGTCATTGCACAGG
ACCAGATCCAAGATCGCATTTTCTCTTGTAGGTTCACTAACATGCTGTTCAAGAAAGCTATCATGTTTATATTTAGTGCC
ATCATGCATTCTGTCAGGAGCTACAGCTGAACACACTTTGGCACTGGAGCTGTGCATGGATTCACTTTGAAGCATTTTCG
ATACTGAGAATATTGTGGATAGCGCACTTA
>M00285:128:000000000-BF978:1:1110:19808:13750_1:N:0:46
GGCTGATAAGAATTCAGTAACATACGCATTTCGTCATTTTACAACATTACCATGATTGAAACTTCCACAATAAACATTTC
AAGGGCCACCACTGACCATTAACTCAACCTGACTAGCTACATAAACGTGTGCCTACAAAAGTGGGTCAAAGATGGGGTAT
CATGGGATGAGTGACTCACCTCTTGATTCCCCAAAGCCTTTTCACCATCTACAAGGTATAAGTCCCCGGTAGGATGGAAT
AGTTTTCTGTTTGTCTGAACAAAGTCATAGTAACATAGCAACACAGA
>M00285:128:000000000-BF978:1:1110:12025:13750_1:N:0:46
ACATTCATTTAGTTGAAGGAGTTATTGATTTACCACCTAAAATCAACTGTCTTGTTAAAGGGAAGCATTGACTGATGAGT
GCCAAACCACATTTACACACTAAGAGAGATGCTACATTATTTAACAGTGTAGGTCAAACGCTAATTCCATTAGATACCAC
TCTCCAGAGAAAGAATGATTGATAGCACAGATTAAAACTGCCCAGTTCTGCATGAGCTCTTATATCGATCACAATCCTTC
TCTTTGCAATTCCATCACTCTATATCTAATCTAATGCTGTCTCTATCTATCTTAATATT
>M00285:128:000000000-BF978:1:1110:26152:13750_1:N:0:46
AGTGTTGTTGGCCTGAAGGTGCAGTGCCTGTTGGATGAATGTTGTTGGCCTGAAGGTGCAGTGCCCGTTGGATGAGTGTT
GTTGGCTTGAAGGTGCAGCACCTGTTGGATGGATGCCGTTGGCCTGAAGTTGCAGCGCCTGTTGGATGAACGTTGTTGGC
CTGAAGGTGCAGCACCTGTTGGATGGATGCCGTTGGCCTGAAGGTGCAGTGCCTGTTGGCGCACATACACACACACAGCG
CCAGAGGCTGGGATCGAACCTGGGTCGTTGGAGTT
>M00285:128:000000000-BF978:1:1110:29251:13751_1:N:0:46
AACAAGGGCAACAAAGTGCATGGAAACACCACCTACTGCAAGTTCCATCCAAGTCACAAATCACAGCTGAGTCTTGATCA
ACATGCTTCTTGCCTAACATTGCTGTAGAAGACAGAAAGCTAGAAATCTGAACGAAAATGATGGAAATACTCATTTTCCA
TCATTTTCAGTTCAGCAGCACCT
>M00285:128:000000000-BF978:1:1110:11822:13753_1:N:0:46
GCAGCTGGTAATGGCAAATTTAATTTTTAGAACATAGAACACTACGGAACAGTACAGGCCCTTTGCCCCACAATTGTGTG
CCAAAATGTTATCCTGCTCTAAGATCTATCTATCCTTTCCCTCCCACATAACCCCCTATTTTTCTATTAATGTTTCTTAA
AGTTGAACTGCTTCATTGCAGGCTGGAGATTGGGTAGCCATTTGCAAGAGCAAAGGGATCAAGAGGGTTTTTTTTAAAAA
AGATGGTGACTACAGGGTGGAAAAAGCAGTATGGGGAATAATCATAGTGGAAGCAAAGTT
>M00285:128:000000000-BF978:1:1110:2786:13753_1:N:0:46
CTCAGTGTAAACAGTGGGTATCCTGCCCCACCTCCCAAGTTACCCAACCCCCTACCCTGATAATCACCTCTTGAGCCATC
TGTGTCAAAATCTGCAGGGGCCACATTGGCCTCATCAGCCCACTCAGAACCCTTAACCCTGAAATTGAAAAAAGTCGTTC
TCGATCCTGGGAGATGGGGACATTATTAAGAGAGTGGGGAAATTATTGAGAGAGAAAATAGAGACGGTTATTGTTAACAA
AATAGCAGACAGTGGGGAGGGGCTATCC
>M00285:128:000000000-BF978:1:1110:26294:13755_1:N:0:46
TGTTGCAGAGGTGAATGCCATTTTGTCACTTTCAGTGAGCACCAGCTTTTAGTTTTGATCATCACCCACTTAGCACCTAA
TGAACTGCCAACACATTTGAACGCCTTTACTTACGCTGCCAACACCTAAACCTGGGTAAGAACACAGAAAAATCAG
>M00285:128:000000000-BF978:1:1110:17490:13755_1:N:0:46
AGTATACAGTAACTGGCAGGACACCTAGGAGCATTGATGCATGGAAGGTTGCAAATCCATAGCTCCCTGATAGTGGCAAC
ACAAGTGGATAGGGTGATAACGAAGGCATACAACTTGCATGCTTTCAATAAGTATTGCATCGAGTATAAAAGATGAGAAG
TCATGTTGCAGCTGTATAAGACTTTGGTTAGGCCACATTTAGAGTATTGTGTGCAGATCTAGTTGTCGATTTACAGGAGG
GATGTGGAGGCTTTGGAGAGGGTGCAGAAGAGGTTCACCAGGATGTTGCCTAGATTGG
>M00285:128:000000000-BF978:1:1110:5911:13757_1:N:0:46
TTATTTACACAGAAACACTTGGGGAGATCTCACAGAAAGTGAAAGTGGGAAAGAATCTCACTGATTATGTGCAGCTAAAT
CCTAAATAGGTTTAGAAGAGCTTCCTGTGCTATTTTGAGCAAGGTTGCAAGGATGCATTGAAAGCAGAAGGGCAACGATT
TAGTGAAATACTGGCTTTGAAAAGTGGCGCCCAGTGCTCAGAAGGTGAAGAACCAGAAGTGGTTGCAAGGGACGTTTACA
GTGAGGATAGAGTGGAGAAGATCAAATTGTTCTCCTTGGACCTACAAAGGTTGAGAGG
>M00285:128:000000000-BF978:1:1110:12385:13758_1:N:0:46
TGCTTTGTTTGGAGCCATCTAGGTGATGTTTTTAAGGCCTATTGTATTGACATCTTAAATGCAGTGGCTCCCCAAATAGG
TTGTCAGAACAGAATGTCTTTTTATCTTCC
>M00285:128:000000000-BF978:1:1110:7629:13760_1:N:0:46
CAGTCAAGGAGTAGAGATGGGGGAATGGGAGAAAGTACAGCCCAGAAATTCATCGGCAGGTACAAAGGGACATTACAGTG
ATTGGTTGCTGTGCTGTGGGTGGAAGTCAGGAGTCCCCAGGCCCATTCACTGGCCTCGCAATGGGAAGTGCCTTTCCTTT
GCACACTTTTGTTTACTTGTGTGCTCAACCTAAGTTCTATTTTCTTTTATTTTTTGATATGGTGGTTTATAGTTTTCACT
GATATTTATTGATTGATATAGTATTAATTGATGACCTGCTGTTGAGGGGCACCAAACCA
>M00285:128:000000000-BF978:1:1110:2639:13760_1:N:0:46
ACAGCAGAGGTGGTGGGGGCAGATACATCAGGGGCAGTTAAGAGACTCTTAGAAACATGAATAAGAAAGAAATGGAGGGA
ATGGTTAGATAGATCTTCGAGCAGGATAAAATGTTGGCACAACATTGTGGGCCGAAGCGCCTGTACTGTGCTGTAGTGTC
CTTATAACATCTCCTTTGAACTTTTCCCCCTCTCAACTTAAGTGCACGCCCTCTGGTATTAGATATTTCCACCCAGGGGT
GGGGTAGAAAGAT
>M00285:128:000000000-BF978:1:1110:2838:13760_1:N:0:46
GTAGAGGTGTTCATTTGCGGTTAGAAACAGCTTCTGTAGCCCTTCTCCATCCTCGTCATATTTAACTCTTTTCGTGTCAT
AGAGAAAACCTTGCATTTCCCATATCTGTCACAGCCCCAAAGCCCCAGTGAAGTAGGTATTTGAACGGTAGCTCCTGTTG
CAGTTTAGGAAGTGCT
>M00285:128:000000000-BF978:1:1110:11696:13761_1:N:0:46
NNNNNNNNNNNNNNNNNNNNNNNNNNNNNNNNNNN
>M00285:128:000000000-BF978:1:1110:5334:13761_1:N:0:46
GATAACACCACTAGGAATTGGTTGATTTTTTTTTAAAAAAAGAGTAAGTTATGTAATAATTCTGCAAAGTCACTTCTAAT
TTAATTCCAGAAGAAAGGAATCTCACTCAGTGTCAGTTGATATTGGCTGCTGAGTAAAACCAATATCTATTTTTGCTGAA
CTGTCTGGTCTAAATTAAACAACTTGTGTTTCTTCCTTTTGGGTGTTCT
>M00285:128:000000000-BF978:1:1110:1840:13762_1:N:0:46
GAATATTTTGGACAATTGGATATATGCCCATGGAGTTAAACACACAGTATATCCCTTGGCAGCACTGCAATGTCAGGAAT
CAATAGACACCTAGACAGATTCTACAGAACAACATGCCAAGATGTGATGGGTGCCTTCACAAGTATGGAGCAATTTAGTA
AAAAAAATTGAGCTGAAAATGAACTTTGACATACTAGTTCATCTTCTAGCATAACTCAGATTGCTGTTTCATAACTATAG
AGATGTTTGTGCTGAAGGGAGATAATTGTCACTATGTCCATTATTCTACATGAGTGCTG
>M00285:128:000000000-BF978:1:1110:6597:13763_1:N:0:46
TAAAAATCGCTGTTTTAGCCAAATCTGAAATCTGTTGCTATACCAGCGATTAACTTCTCAACAGTAATATGTACACTTAA
AGAACTGTTACCAAACTGCTCAGCAAGATGACATACACACAATACAACTGTTTTCATGTAGATACTCATGGGTTTTGTGA
AGAAACTGGCAAATGAATGG
>M00285:128:000000000-BF978:1:1110:11735:13764_1:N:0:46
GAAATACCACCAATACTGTTGGTGCAAAAGCACAATGGACCAAATGACCACCACTTTTCCTATATGACTTTGAATGTACA
GTCTCTGAGAAATTAGCAGATGTGAATGCCATGCATGCCACTATAATGATAAACTTAAGATTCCCTGTCAATAGCAACTT
GATTAGAGATGTGCAATAATGTATACTTTCATGAATATG
>M00285:128:000000000-BF978:1:1110:7099:13765_1:N:0:46
CTTTGCCATGTAAACTTTAAGCTCAGTGATACATATTTATGGAAAAATAAAATGTTATTTTTATCAGGAACATTATTATA
ACACCACATCTGATAAATAGGGTTAGTATAGATGGATGCAGTGACCAGCATACATATAGTGGGCTGAATGGTCTATTTCT
GTGCTGTGCATTTCTATGATTCTAAATATTAGTAATTAGGTAGAAACCAAGACGCTTCGCAATATAATCAAAAACTTTAA
CTGATTCTGTTCCAGAACCCTGGTATATTTTTACCTCGTTATTACAACTACTTGACCATC
>M00285:128:000000000-BF978:1:1110:5124:13767_1:N:0:46
ATTTCCATCTGCCACTTCTTTGCCCATTCTCCCAATGACATGGTAAATGGAACATAATATTTTTAAGCAGAATTAGCCCA
AGTGATCTAAAAACAAATATAATTATGTAAAAATGGGTTGCAAGATGGTGTATATCTGAGAATCTGACAACAGCAAATTA
TCTGCCTGACTTTAAACAATGACAAAATAACCCTTATTAACTACCCTGATCTGTCTTCATTCAATCATCGCTCTCACCAG
GTACCCAAGGTTGGATTTGACAGGCTGTAAACTGTGTCCCATTATTTACCGGGGGTATTG
>M00285:128:000000000-BF978:1:1110:20746:13768_1:N:0:46
AGTTCAAGGGTCAGGCAGTTATGTTATAGCTTTACAAAACTCTGACCATGCGCATCTGTAGTATTGCATTCAGTGCTGGT
CATTCCATTATAGGAAGGGTGTGGAGGCTTCAGAGATGGTGTAGAGGAGGTTCACTAAGATGCTGCCTGGGTTAGAGGGC
ACATGCTATAAGTAGAGGTTGGACAAACTTGGGTTGCACTAAAGTGCATATGTTTAAGATAGTGTTGGGAGTGAAGTTGA
AAGGAGATGTACAAGGTGGGTACCTAGAATGCTCTGCCAGTGTGACAGTGGAG
>M00285:128:000000000-BF978:1:1110:25031:13768_1:N:0:46
GATGGAAATGCTTTGGAGACCAGTTGAGAATGATGGTCCACCCAGTCTGTCACTTTATTTTCTCTTCCTAATACTCAGCC
AAATACAGTGTAGACAGTGCAATGCAGTGCAGAGCAGACTCAATGGGCTAAATGGCCTGCCTCTGCTCATTTGTCGTGAT
CTTGTGGATCCAATTTTCATGCACTTCTAACGTACAATT
>M00285:128:000000000-BF978:1:1110:6158:13770_1:N:0:46
AATATTGTGTGCAGTTCTGGTCACCATACTATAGGAAGGATGTGATTAAGCTAAAGAGCGTGCAGAAAAGATTCACAAGG
ATGATGCCTTGACTAGAGGGCTTATAAGGAGAGGCTGGAGAGACTGGGACAGTTTTCCCTGGAGGCTGAGGGAGTGACTT
TATACATGTTTATAAAATCAAGAGGAGCATAGATAAAGTATTTTAACCCAAGGGCAGAGGAGTCTAAAACTACAGAACAC
AGCTTTAAGGTAAGAGGTGAAATGTTTAAAGGGGATCTGAGAGGCAAGTTCCTCCCCCCC
>M00285:128:000000000-BF978:1:1110:6040:13771_1:N:0:46
CACTCAAGGCGGCTGCGCAGGTTGACTCTGTGGTTAGGAAGGCGTATGGCGTATCGGTCGAGGGATTGAATTTAGGAGTA
GGGAGGTAATTCTTCAGTTGTATAGGTCCCTGGTCAGACCCCACCTGGAGTATTGTGTTCAGTTCTGGTCACCTCACTAC
AAGAAGGATGTGGAAGTTATAGAGGGTGCAGAGGAGGTTTACGGGGATGCTACCTGGAATGAGGAGCATGCCTTATGAGA
GTAGGTTGTGGGAACTCAGCCTTTTCTCCTTGGAGATGAGGAAGATGAGGGGGACCTGAT
>M00285:128:000000000-BF978:1:1110:29602:13771_1:N:0:46
NNNNNNNNNNNNNNNNNNNNNNNNNNNNNNNNNNN
>M00285:128:000000000-BF978:1:1110:11936:13772_1:N:0:46
GGGAGAGACTTATGGCTGCATAAGTGGGAGAAGGCGTACGTGGTAAATTGGATCAGGATGGATCTGTGGCCATATTGCAT
ACATCCACCTTTACTCACCTGCAACATTACATAAGGAGACTAACTCAAAGAATAACAAGAATATTTTTTGCCATTTGACA
TTGGTGAAACAGGTTTCCCCACTTTATAGTTATCCAGGCACCTTGGCAACTTTAGCAAGCGGAACACGTCACATCAGAAT
TACCAAACTAACAAATAATATAAAATTATATTATTTTTCATGAGGGTCCAGATATTAAT
>M00285:128:000000000-BF978:1:1110:12909:13772_1:N:0:46
AAGATTATTCACTGCTTTATTCTACAATCTCAGCTCAGGCACAGGAGCTGGACCCACTGCATCCCTCTTCGGCTCTCTCG
TTCCCCATAACCCCACCTCCCACAAATACTAGTCTCCAGTTCCCTTTTCCTGGCCACATGCTCAGCTCCATTCCAGGCTC
CCAACTCTTGCTGCACATCTGGCCTGTTTGCCACTGGCTCTGTCTGTACATTTGCTCACATTCACAA
>M00285:128:000000000-BF978:1:1110:11915:13772_1:N:0:46
TACCCAAGGGTCCTCATTGTGGCCTCAGGGTCAGTTTAGCGAAGCAAGAATCAATTGTGCAAACTTGTTGAAACAGGGAC
TGATTGTACTGGTACCATGATACCTCAAGGCTGCAGAAAACTAGCTGAAGTAAGGAGAATATCTGGAGCAAAGCAATGCA
AAACAAAGCACAGCTATTTCAAGCAGTCTAGTACAGCCATAGAGATGTAACCTATAATTCACATCTCAGGGCTCACAATC
TTTAACTCTCCTAACCTTTCCCTATTACAAATTCTCAGAGACCCACCTCTCTTTTGAATG
>M00285:128:000000000-BF978:1:1110:12560:13773_1:N:0:46
GTACATCTCTGGAGCAAGTCTGAGATACAGCTGGTTTTCTTGGAGAGCTCTGGTTCCTCAAATATCAAAAGAGTTGGAAT
TGATTCGATTTCACTTGGCAAAAGTCCTAGTGAAACATCTGGATGTTTCAAAGTACCTTTTGGTTCATTAATAACCTTGC
CGTATCACAAATAATGATGAGTCAGAGTACAGGAAGGAGATAGAGAGCCTAGTGACATGGTGTCATGACAACAACTTTTC
AGTCAATGTCAGCAAAACAAAAGAGCTGGTTATTGACTTCAGCAAGGGGGGCAGTGCAC
>M00285:128:000000000-BF978:1:1110:16196:13774_1:N:0:46
CATTTAGTAACTGCATTAGTAGTAAACTTGCTGTTGTCAAACTCAGCACTGAACAGCCAAACCTGGGATCACCCTTGCCG
GTTTGATTCCGTCGGAAAATGTGTTGTGAGCACTTATGAATTGTACCAGTGGGGTAGTTCCCTCAAAGACAAGTTCTTCA
TATAAGGTTGTATGAAAGTACTGCATAGTCTCAAAAAGTTGGAGATTTTTTTTAGATATATACCAAAAACTGAATTGTCC
AGAAATTCTAATTCATCCAGAAGTAGGAGGTAGATGGTTGTTGACACACTCAGTGACCAT
>M00285:128:000000000-BF978:1:1110:17749:13776_1:N:0:46
GGGAGTGGGTCACGGGCCGGGGTCTGATCCAGGGGTTCGGGGGGTTTATATATAGAATAACAGGTCCCCGGGAGCGGGTC
ACAGGCCGGGATCTGATCCAGGGGTTCGAGGGGTTTATATATAGAATGACAGGTCCCCGGGAGCGGGTCACAGGCCGGGG
TCTGATCCAGGGGTTCGAGGGGTTTATATATAGAATGACAGGTCCCCGGGAGTGGGTCACGGGCCGGG
>M00285:128:000000000-BF978:1:1110:13783:13776_1:N:0:46
ACTGTAATATACCAAGTCTGCCCTGACCCAGTCGACAGCAGAGCTGGCTGTCGTCAGGCTGATGGCCCTTCAGAACAGGG
TGGCCCTGGACTACTTATTCGCTGCAGAAGGTGGAACCTGTGCAGTGGTCAAGGAGTGTTGCACCTTAATCCCAGATGCA
TCCAGCAACATCACGGACCTGGCTGCTCACATTGGGGACTCAGCAACTAAAACTAAGAAGGCAAGGAACCAGCT
>M00285:128:000000000-BF978:1:1110:15953:13776_1:N:0:46
CCTCTTCTGTTACTTCATCAAAAACTCTATCAAATTAAACATGATTTGTCTTTAATAAATCCAGAATGACTTTCTCTAGT
TAATTCATATGCCCTGGCGAATGCTAATTCTGTGTCTGATTATTGTTTACCATTACTGAGGCTAAACTGATGGTCTGCGG
TTACTGTGTTTATCTTTACTTCTTTGAACGACTGTGTTAAATTTGCAAATCAAAGAA
>M00285:128:000000000-BF978:1:1110:23813:13777_1:N:0:46
TAACAAATCATTACAGGTTAAGATATATAACTACAATGTTTACACATGTATAATAAAAATATCAAGTAAATCATAGGTAA
TCATAAAAAGAAAGCAATAAAGTATGAT
>M00285:128:000000000-BF978:1:1110:28544:13777_1:N:0:46
AGTTAAATGTACCGTGTCTCATTGGGTCCAAGTACTGAACCGTGCTCCCTGTCTGCGTATACAGCTCCTTCCCTGACAGT
ACGTTACCACAATGCCATGTGCTTTCCTGGGACCTTGCTTTCCAAAAGTCCGCTACACCCTCCCCACCCCCCCCCTTCCC
GATCGGAAGAAAATCCTTTTTTAACACAAACAACCCCCGAAAACTCGTAGACCGACCTCTGCTTGTGAAAAAAAAAGGAT
TGAAGAAGATCGAAATACAAACCGCCTGTACACCAGTCACACTCCCCCAACTCTTATGCC
>M00285:128:000000000-BF978:1:1110:4683:13777_1:N:0:46
GATGGTATCAAGAACTTCGATTCCCTGCAGCAGTAGCACACTGAATTCCTGTGTAAGTGACAGAAGGAGCACACGGCTTC
ATGAAATACCCAATCACCCCTCAGATACCTTCTGCCACTTCTGTGGGAGAGTCTGCAGTTCTCACATTGCCCTCATCA
>M00285:128:000000000-BF978:1:1110:12505:13778_1:N:0:46
TGACGAGACTCACCACCCTATCATTTGCTAGTTCATCCTGGTTGTCCTTCTTAAATAGAGGAAGGACGCTAACTTTTCTC
CAGTCTTCTGCCTGTGGCTAAAGTGCAGACAAATATCTCTGTCAAGGCCCCAGCAATCACTTCCCTTGTTTCCCTCATCA
AGGTGGATAGATCCCATCAGGTCCTGGAGACTTATCCCCCTTAATATTTTTCCAAATA
>M00285:128:000000000-BF978:1:1110:21208:13779_1:N:0:46
CAAATTCAGTGTCTTGGCTTTCTTTATTTGTTCCCTTGAGTAGGATCACTTGAATCTTATTGCTCGGTGTACATCGTGTG
TTACCTTAAGGCATGAAGTCTAAATTTCGTAGTTTGCTTAACAACTATTTCTTACACCATCTCTATCTAAGGTAC
>M00285:128:000000000-BF978:1:1110:3363:13780_1:N:0:46
AACGACTCAACACCATGAAATACATACACGACAATTGTTTTCCAATAGTTACTCCATGGGTTGAGTGTTAAAAGTTGAAA
ATCAAAGGAATTAGCGTTGAGAACGCTTTTTGAGCCGAATAAGAAATCTATGGCTATATCAG
>M00285:128:000000000-BF978:1:1110:4376:13781_1:N:0:46
GGATGTTCCAGTTATATTAGTGTTATTTTCGTAAGAGAATTTGAATGGTAGCAGGTTTTCCTTTTTCCTCACAGCCAATC
ATTTCCAGTTATTAGTTCTTGAATTAATCATTTCAGTTTCTTGCAAATTAACTGCAGAGCTGTCACTTCTAATTTTAAAC
GCAAGGGAAAAGTTATGCATTCTACTTCTCTCTGCAGTAGTTAAATGCAATTTCATTTTTATGTGTTTTTCATATATTTG
AACTTAATATTTCATGTAAACCATCTCATTAAATTCCAAGAACATGGAGTCATACAGCAC
>M00285:128:000000000-BF978:1:1110:6999:13781_1:N:0:46
TGCCACCTTCCACACTTAACCTTTCTATAACTGCTGGAAAACGTTTGTGCTGTATGTATTTCGTGCTGCTGAGTCGTTTA
GTAACAGTTATTCGACTGTATCTCTTACCACTAAAAAGTTAAGTTAACATGGAGCAACAGATTTCTAATTTGGCTAAAAC
AGCGATTAGACGGC
>M00285:128:000000000-BF978:1:1110:22971:13782_1:N:0:46
CCCAAAACCCTTAGCCTAATCACCCCAAAACCCTTAGCCTAATCACCCCAAGCCCCTTAGCCTAAAACAGCCCCTTAACA
TAATATCCCCACTCCCCCTAGCCCAAATCAGCACCCTAGCCTAAAACAACCCCTTAGCCCAAAAAATCCCCCAAGCCTAA
ATCAGCCCCTGCTCCGAACAAAACCCGATGAAACAACAAAAGACCACAAACCCACACCAACCCGTTAAATAAATCGACCC
CTCAACCCAAAACTAAGACCACACACCCCAAAGACCGGAAGATCACAACTTCGCACGCG
>M00285:128:000000000-BF978:1:1110:3001:13782_1:N:0:46
CAGACTGTTCTGTCTGGTTCACCGTCACTTTCACCCTTGATCGGTTTGTCGCCATTTGTTGCCAGAAGTTTAAAACTAAA
TATTGCACCGAGAGAATGGCAGGTGTCGTTCTGGGGACCGTGACTGTGCTGAGTTGTTTAAAGCACATATTCTGGTATTT
TATGCTCACAGGTTACTACCAGTTTGTTAATGTTCCTTGGTTTTGCTATGAAAGAGTCGGTGTTTTTATGTCCCTGACTT
GGACTGTTGTCGAGTTCGTTCATTATCTGCTCACGCCTGTG
>M00285:128:000000000-BF978:1:1110:29326:13782_1:N:0:46
GATTGTGTGTACCAAATTTAAAGCTCCTCACTTTCTCAAACAGATGATGGTTGAATTACTCTTCTAACTTCTGAACTACC
ACATTCTCAGCATTGTCCTGTTGTTCACCATGTTGAATGTGAATGATTCACAAGCCTTATTAAAGGACCTGAAGTTTGCT
TGTGCTTTCTCTGCCATTGTCTTTTCTTCTGCTAAAACAATCCCATGTGAGCTCAAATGCCTGTCTTTGCATTTTACATT
TTACACCAGCGTATCCTAATATGTTGCACTCCAGCACTGCCTGCCTTG
>M00285:128:000000000-BF978:1:1110:1928:13782_1:N:0:46
CTTCTTTGAAAAAGCTCTTTCTGCCAAATGGGTAACTTTGTGCTATATCTGCAATGATCCTTTCAGGATGTAATGGTACA
GTCAGATAAATGTTACCAATCGATTCAGCACCATTAAATACATAGAGTACAATGGTTTTGAACAAGTTTCTACATAGTGT
TAGTGTAGAAAGTGGCAAATCAATCTATTCTGCTTTGAAAACGCTGTTTCTGCCAATTTGGAAATCTTGTGCTATATCTG
CAATTGACTTTTCAGTTGAAGAGCTGCAGTGATATAAATGTTACCGTTCGACTCGGCACC
>M00285:128:000000000-BF978:1:1110:11667:13784_1:N:0:46
TTTCGACAAGGTCCCTCATGGTAGACTGATCCAGAAGATTAAGATGCATAAGATCCATGAAGATTTGGTGGATTGGATTC
AAAATTGTCTTGGCTATTCTGACTTGAGGTCTGTGACCAGTAGTGTTCCGTAAGGATCAGTGCTGGGATCTCGCTGTTTG
TGATATATAGAAAAGATTTGGATGAAAGTGCAGGTAGGCTGATTATTAAGTTTGCAGACGACAGTTGTGGATAGTGAGGA
AGGCTGCCAAACGGTACAGCAGGATGTAGAGCTGTTGGAAATATAAGCAGAGAAATGGG
>M00285:128:000000000-BF978:1:1110:27661:13784_1:N:0:46
CTATTTGGCTAAAAAAGCGTTTTGAAAGCAGAATGCTTTGATTTGATACATTGCCATTAAATCTAAGCAGTAACTTTGTG
AAAACAATTGTATTCTATTTATTTCATGATGCTGAGTCGATTGGTAACATGAATTTGATTGTCTTTCCTCACCGTGAAAA
GTTAACAGCTGATATATCAGAAGATTCTCCATTTGGTTAAAACAGCGTTT
>M00285:128:000000000-BF978:1:1110:12985:13784_1:N:0:46
GGTAGTGTGATACTTCAGGCTTCTGTATCTCTTGCCTGACAGTAGCAGCAAGAAGAGGGCATGACCTGGATGGTGAGGAT
CCTAGATGACAGATGCCGTCTTCTTGAGGTACTGTCTCTTGTAGATGCTGTTAGTGGTGGGGAGGGCTGTGCCCATGCTG
CTGCATATTGACAACAACAGATGTTAGGCTAACTAATCCATAACTCCCTATTTTTATTATTTCTCTCCTTTCGTAAATAG
TGGTCAC
>M00285:128:000000000-BF978:1:1110:28823:13785_1:N:0:46
GACTTTTGACAATTGACATGTTTTGTTGGGAGACTTTTTCCTGGAAAGTACCTTGACATGTTCTCATCTTGATCAAAACC
ACAGTGGTATTGTGACTGACATGCATGGATTCTCCCAGTTCCATTGGGCATAGAAGGAAGCCACTTGGCCCATCGGATCC
ATGTTGACTTCCAGCAGAAGAGTCCTATCAGTCCCAT
>M00285:128:000000000-BF978:1:1110:3048:13786_1:N:0:46
ATCAATACAGGTTAAGATATATAACAACAATGTTTACACATGTATTATAGAAATATCAAGTAACAATCGTAGGTAATACA
AAAAAAAAGCAATAAAGTATGATAATATACAAAAGAAATAGTTCCAACGATCTCTCGGTTCATAAGTGTAATGTAAAAGA
TAGAAAAGAAAAAGATTTGTTATAACTAGAACAAAAAAACCCAAATCAATAAAAAAAATCATAATAACAGTAAATTA
>M00285:128:000000000-BF978:1:1110:24864:13786_1:N:0:46
CAATCACATTGCTTCTGCTCTCTCAATGGTCTTCCAGCATATGTAGCTACAGTACGCAAATCGAACAGATGACTCCAAGC
TTTTGCACATACACCCATCAGCCGCAAGAAGAACCTAAGCTGACCAGCACATATCGCTCACAGAACTGCCACAATGCTTC
AAATGGCTCTGTCGTCAAGCTTGGCCTGCAACAGCGAGCTTGGGCTTCAAGTTCTAGCACTCCCTGCTGGTGTT
>M00285:128:000000000-BF978:1:1110:3667:13786_1:N:0:46
GTCTCTTTATATGAAGAAGATTCTTGCTATGCAGTGGAGCAAAGGTTCAGGTTGTTTCCTGTAGGACTGATATATAAACA
GACATTGGGATAATTAAGGTTATATTTGAGTTCAGGAGCAACTTGGAAACTTATAAAATCTTGACAAGATTGGACAGACA
TTATGCAGGAAGGATGTTCCTGATGGTGAGGAAGTTCAGAATTAGGGGTTATAGCCAAAGGAGATGAGAGAGACCAGATA
GGACTGAG
>M00285:128:000000000-BF978:1:1110:10801:13789_1:N:0:46
GTCAACTGCCTTCCATTGGTGACCTTCGGTCAGCGACTCTCGTGCCGCTGGAAACATTTATTCTGCAGAAAAAACATATC
CTTTCCACCTTTTAACCTTCGCCCACTACAAGAGAAACAGGTCAAATTTTTCTAACGTCTTCAGGTACCTGAAGTCCTGG
TACCATTCACGCAAATCCCCACTGCATTCTCTGTGGGGCCCAACGCATTGCCCGAAATGTGGTACCCAAACTGAACATTC
AAACTGGGG
>M00285:128:000000000-BF978:1:1110:18409:13789_1:N:0:46
CACTTCCAGCAACAATATAGCATGCCCAAAACTTCCTAACCCCTATGTCTTTGGAATGTGGGAGGAAACCAGAGCACCCG
GAGGAAACCCACACAGACATGGGGAGAACGTACAAACTCCTTACAGACAGCAGTTGGACTTGAACCAAAATGGATGATAA
ATGTGTCTTGCAAAAACCAAAGAACAGAATAGCTGGAAGTTTCTGATTGCTTTGTTATTGGC
>M00285:128:000000000-BF978:1:1110:3993:13789_1:N:0:46
GATTTTTTAAAAAGTCAAAAATTATCTATAATTTGACCCTTAAACAGGGCAAGGAATTGATTCCTAAGCAAAATCTTTTT
TAATATGTTGATTCCAGCTGTTTTCTCCAACCATCTCACACCCTACCTTTCCCTTACCTTAAACCTACATATTTTCAAGT
GGTTCCAGAGTGAAAAGGTAAAAGCAGTATAGATATAATGACAAACACTGCTTTGTAA
>M00285:128:000000000-BF978:1:1110:27258:13791_1:N:0:46
GGTTAAGTTAGAAGGCAATCCAATAGAAAATGGAGTTGAATGTCACCAAATATGAAACTCACTACATAGGACCAAAATGA
TGAAAAGCTAGAAACAGTTAGTCCAAAGACATTTGAGAATCTAGATGCACAGATTGTTTAGGTGTCAATGACAAATACAG
AAAATGATCAAAGGGTGATGGTCCTATACACTGGTTTCTGGGAAGTAGATTTTATACCATAGTTATATGAAGCCCTGTTT
CAGCCATACCTGGAGTAACTGTATTTTGTACAGTTCTGGGTGTTGTACATGGAAAGAATC
>M00285:128:000000000-BF978:1:1110:5198:13791_1:N:0:46
CATCCCAACCATGTGACATCTCCCAGCACAATGGTGGGTTTCACCCTCTCCCACCCCAATCACATCTGTACCCAACCTCC
TGAACCCATTCTTGGGAGAGGGGGAATGAGCCATACACTTTCAGCTGCAACAAGGTGCAATACCAAACTTGTTATGGCCA
AAATCTTGGACACTAATGGGTACACTAGGTTTTCTAGACTAGTGCCATTGAGCACAGTTGGAAGTCTCCATGCAAAAAGA
ATTGTGCTGAGAAAAA
>M00285:128:000000000-BF978:1:1110:17826:13792_1:N:0:46
TTAACATATTGGATAACCTGTCCGAGGCCCTGCACATAGATGCAATCACAAAGAGAGCACACCAGCACCTTTATTTAGGA
AGTTAGGGAGGTTTGGCTTGTCACCGAGCATGCACACAAACTTCTACAGATGTACTGTTGAAAGCCATGCCATCCTCTCG
CAGCTACCATCAGGCAAGAGGTACGCAAGCCTGAAGTCCCACAGCACCAGGTTTGAGAACAGTTACTTTTCTCAAGTCAT
TCGGTTCTTGAGCAAACTTGCACAACCCTAATCACTACAGTTTAGCAACGCTATGACTA
>M00285:128:000000000-BF978:1:1110:14358:13792_1:N:0:46
GTTAACCCGGTCAGGCCGTTCGATTGAGGCACAGGATAACTCGCCTCTCTCCCTCCCCCGCTTTTCGTCGTTGATCTCAC
TCTACGATCTGCCCCATCTCTTTCTCACAGCACCTGTCCTTTTCAACACCTCGCCCTCCACCTCCATACCAGCTTCACTC
TACACCGAACACCGTTTCAATCTCACTGATCAGTCTTTATCACACTTCTCACGTACACATTCAGGTACTTCACGTGATTC
CTGCTCCACGAAGTCAAGCCTCACTATCGCATTTAGAACAGACGACCCGATTCAGCACTC
>M00285:128:000000000-BF978:1:1110:26528:13792_1:N:0:46
AAAGGACTGCAGATGCTGGAATCTAGACAGAAGCCACGATGATGCTGGAGGAACTCAGCAGGTCAGGCAGCATCCGTGGA
GAAAAGCGGGCAGTCAACGTTTCAGGACTTGAAGAAGGTTCCTGACCTGA
>M00285:128:000000000-BF978:1:1110:18641:13794_1:N:0:46
GTAATGTATGTATGTCATGGCGCTGAGTCGTTTGGTAACAGCTATTGAACTGTATCTCTGACCACTGAAAAGCTATTCGA
TGATATAGTAAAAGAATTACTTATTTGGCTAAAACAGCGTTTTCATTGCTAAATCGATTGATTTGCCACTTTCTACACAA
ACACCATGGAGAAACTATTGGAAAACAATTGTAATGTATGTCCTTCGTGGTGCTGTGTCATTCGGAAACAACTATTTCAC
TGTATCTCTTAACCGTGAAATGTTATTGGATGATATAGCAAAAGATTTATTCTTTTGCTT
>M00285:128:000000000-BF978:1:1110:21730:13797_1:N:0:46
GACTGTCATGACCACAATGAAATCTTCTGCCTTTGGATCCTTCCACAACTCTAGCAGAGATTAATACAGAATTGTAATCT
GCAAATGACAGGTAACTGATGCCAGGCCCACTAATTATGATGCCAGGCCACTGCTTATGAAGACAGCAGATAGTGAGGGG
ATGCTTGATACTTTGGTTGGATTCCCACAGATGCAGAGCCTGGTTCTTACACACATGACAATTAAGATATCCGTACATCA
CACAGGAATATTTGTCAACATTTGTGGGCTCTCACTATACAGGTGTCTGTGTGTGTGAC
>M00285:128:000000000-BF978:1:1110:10631:13797_1:N:0:46
TGCCATACATAATGACGTTGAGGTAAGTAAAAAGAGAAGAGAATGCAGGAATGTAGTGTTGTAGTTACAGTGAAAGTAGA
CAAGTAAAGTGCAAGGGCCACGATGAGGTAGGTTGGGAGATTAGGAGTTCACCTTTTAGGAGTTCTTAGTATTAAGGAAT
AGACAATGGGTTGAACTGCAGAAATGTTCAAACAGCAACCACTGGTGTTGGTCAGTGGTTAGCACGGG
>M00285:128:000000000-BF978:1:1110:8698:13797_1:N:0:46
CTTTATCCTTCAGCAACCTGACTGAGGCAAAATTACATAGCACTGTCTTAATGGTCTGATTTCATGGATGAATTTCTCAG
CCTTAATTCATTCTTATTGTACAAATAGATTTACTTTACAGATTTCTAATTCCCTTTATAATTTCAATGGAATAATTTAA
TTATAATCCCTTTATAATTTCAAGGGAATAATTTAATTATAATCCCTTTATAATTTCAAGGGAATAATTTAATTATAATC
CCTTTATAATATCAAGGGAATAATTTAATTATAATCCCTTTATAATTCCAAGGGAA
>M00285:128:000000000-BF978:1:1110:22541:13798_1:N:0:46
ACTAAATCAGGCCTTGGCTGTCCAAATACTTGTATATCCGATCTTTCAGAACAACTTCCAATAATTTACCCACTACTGTT
GTTGGGCTCACCGGCTTGTAATTACCTTGTTTAATTCCAAAGCATTTTTTTTAAACAACGAAACAGCATGAGCTCCCTCC
AGTCCTCCGGCACCACAGCCGTGGCTAAGGACATTTTAAATGTATATGCCAGAGCCCCTGTAATTTCTACACCTGTCTCT
CTCATGTCCGGGGAAACATCTTGTCA
>M00285:128:000000000-BF978:1:1110:9886:13801_1:N:0:46
AATAGTCTTTAAGGCTTATCAAAAACAACATGTCATTGCTGAAGTTTAGTTGCATTGAGTGTCAAAAGTTGCATACTGGT
TGACAATGATGAGGATGAGGTCACCTTTATTACAGTCACATATTGTGTAATTATGAGAGTTTATGAACATACATAAAAAT
ATGTGCCTTTAATCTCTTGAATTGAATTGAATTGCCCTTTGCATCATTGCGCTTACTTACACCATTTCAATAGCATTCCA
TTGTGTCACACCAGGATTCTTGCCAGGCAGAAAACTTAAAAGCAGGAAACATAATGGCAC
>M00285:128:000000000-BF978:1:1110:6453:13802_1:N:0:46
CTTCTATGGTCAAGAGCATTTTGAATCCAATCTACCAACTCACCATGGATCCCATGCATCTTAATCTTCTGGATTGGCCT
ATTATGAGGGACCTAGTCAAATGCCTTAATAATGACCATGCAGACAACATCTACAGCTCTACCCATATCCATTATCTTCA
TCACCACCTCAAAAGACTAAATTGAGCATGTGAGACATGACCTCCCCAGCACAAAGCCATGCTAATCATGCCATGCTTTT
CCAAATGTGAGTAAATCCTATCCCTAAGAATCCTCTCCAGTAGCTTCCCTACCACTAATG
>M00285:128:000000000-BF978:1:1110:27155:13802_1:N:0:46
TATTAACTTTTTAGGCTTAAGAGATACAGACGAATACCTGTTACCAAACGACTCAGCACCATGAAATACCTATGCTACAA
TTGTTTTACAATAGTTACTCCGTGGATTTCGTGTAGAAAGTGGTAAATCAATGGATTTAGCTTTAAAAACGCTGTTTTTG
CCAAATAGGCATTCCTTTACTATATCTTTAGCTAACTTTTTAGTGGTAGGAGGTACAGTCGAATAACAGTACCAATCGAC
TCAGCACCATGAAATACATACACTACAATAGTGTTCCAGAAGGTACACCACGGATTTAGT
>M00285:128:000000000-BF978:1:1110:9529:13802_1:N:0:46
GATTTGAGGGGAAGATGGGGAGAATAGGTTGCTGGCGAAATTAATGGGGGAATGGGATTGCCCATTGAGCTAGCATCAAC
TTAATAAGCAGCTACACCTGCATCAGAAGGAAAAATGAAATTCCTGAGATTGTAAAAGGCTTATATAATATTTGTTTCAT
TGGTTGTAGACAGAGACGATATTGCTTAGGAAGGTAAATGGACTGTGATATAAATTCTCAATTAAGCAGT
>M00285:128:000000000-BF978:1:1110:5041:13803_1:N:0:46
AGTTCATCCTCGTTGAATGCATTTGCAAAGTATCTTGGCAGGTGCCTATTAGGGTATTAGAAATATTGCTGTACAGGAGC
TACTTAGTGGCCTACACTCAGTTCCAGGATTAGCTCACTTCCTGTGCTGATTTAGCCAATCCAGTGCAGGGTTATTGTCA
TAATTCCCA
>M00285:128:000000000-BF978:1:1110:14257:13803_1:N:0:46
CTGTTTTCCAGACATATATTTCTTCAGATGGGCATTTAAGGCTTATAAGTCTCTGGCAGCTATTTTGTGGAGTAATGGGA
AGAAAAGTGGAGCACTCAGCTGCTTAACTGCATTCTATTCAATGGGATTATGACTGATATGTAGCAACACACACAAAAAT
TGCTGGAGGAGCTCAGCAAGTCAGGCAGCACCTATGGAGAGAAATAACCAGTAAACATTTCGGGTCAAGACCCTTCATCA
GGACTGGACCATTCCCCTCTCTGAGGTTGAATGTTCTGTCCTCAGCAGGGGCCTCACCTT
>M00285:128:000000000-BF978:1:1110:9840:13805_1:N:0:46
CCCCGCGGACAAAAAGGACTCAAAGATCCTCACCAGCTGATCAACAATCTCTTCCCTCGCCTCCCGAAGCAGCCTGGGGA
ATATTCCATCAGGCCCCTGAGACTTATCAGTCTTGATATTACTTAACAATTGCATCTCCTCCTCCCTCTGTATAGCTACA
TACTCAAGAACATTACCCTTGTCAGCACT
>M00285:128:000000000-BF978:1:1110:12204:13806_1:N:0:46
AAAGTTCAGTTCAGCTGACACGAATAAAGGCTTCTTCACGAGCACTGTCCACCGAAGACAAAACATAGATATAGAGAGAG
ATTAGAGAGGAATCACGAAATCCGAATGTTCCACTCGAAACTCAAACGACACTTCAGGGCTTACTCGGTAGTGACTTTCT
CACCCCGAAAACTCCTGGATCGTGACTGTTCATGCAAACACCTGTGTTCTTC
>M00285:128:000000000-BF978:1:1110:14689:13806_1:N:0:46
ACATTATGACTACTATGATCACTTTACACTAAAATGGATTATTTTTGTTCTAATTATGTTCTTTCTTGTTAAAAATTATG
TTTAATTTATGTTTCTTCTTGTGAATGCTGCTTATGTGATGTTATGTGCCCTGCAATGCATTTTCATTGCACCTGTGCAC
ACATGGACTTGTGCAGATGACAATAATTGAACTTTGACTCCCCTTGAGCTACAGTAACTTTAGCCAACACTTCAACTCCT
TGATGTAGCTTATTCCCCTTTCCCTTCCCCATCCCACCATAAATCCTGATCCCTTTTGTT
>M00285:128:000000000-BF978:1:1110:12142:13807_1:N:0:46
AGAAGAATTAAATCTACTGTAAACTCCCTCAACCCTCCATCACTCCTGCCAACACTAAAAGATGCTAGGCGTACAGAAAC
GCACCAGCACTTTAAATATCCTCTGCCAGTACGCTCAC
>M00285:128:000000000-BF978:1:1110:1925:13808_1:N:0:46
GGAGATGCTTTCCTAATGTTCCTCAGTACTGGCTCTGTTCAGCAGCTGCCAGAAACAGGCACTTGTCCTCAGAAAACCCC
TGGCATGGACACTGCACAAGGACCTGCTGGCTTTCAGGGTCTTAACAACAGCAGCACTCTGACAAGGGACACTTACTCTT
AATCCAGGCTTTGCAACAACATGGGCCAGAATCTGGGGGAACTCAGCGCATTGAGCAGCATCTGCTGGGGGGCCGGGGGG
GGGGGGAAGCAACTGCCGATGTTTCAGGTCGAGACCCTGCATCGGGAGAGGGGGCTGATG
>M00285:128:000000000-BF978:1:1110:18958:13809_1:N:0:46
CACACTGCACCCAGTCCACACTGCAGCCGGTCCACACTGCAATCGGTGCCCACTGCAGGCGGTGCATACTGCAGCCGATG
CACACTGCACCCAGTCCACACTGCAGCCGATCCACACTGCAGTCGGTGCATACTGCAGCCGGTCCACACTGCAATCGGTG
CATACTGAAGCCGATTCACAATGCAATCGGAGCACACTGCAGCCGGTCCACACTGCAGCCGGACCAGCCAGATCAGAAGA
GCAAACGTCTCCACCACAATGCCTCAGCGAACCCACGTATAGAGTCTACAGCTCGAAAA
>M00285:128:000000000-BF978:1:1110:11319:13810_1:N:0:46
TTGAGAGGCTGGTAATGGCACTCATTAACTCCAGCCGTCCAGACAACCTCGACCCACTGCAATTCACCTGCTGCCGAAAT
GGGCCTATGGCAGATGCCATCTCCTTGGCTCTACACTCATCTCTGGAGCATCTGGTCAGCAAAGACAACTAAATGAGACT
ATTGTTTATTGACTATGGCTCCACCTTCAATACTACAATTCCAA
>M00285:128:000000000-BF978:1:1110:22247:13810_1:N:0:46
TCTTTCATTCCAGATCTCTTCACCACTCTATGACAGACGTAATGTCTGTTGTTGATCCTCAGTTGTTTAAGTATTAATTG
GCATTGAGTTATGGGGCACTAATGAACTAAATGTTGTCAATATTGTAACATATAAAATCAAATAATCACAACATCATAGA
AACTTGCACAATAGAAGGAGGCCATTGAACCCATTTTGGTCTTATTGACCAAATTAACTTTTGGAATTTATCCCACTTAC
CAGCTTTTGGAGAAAACGCCAAAATGCAAAACACACCTTTCAAATCAATTCATTGAGTTC
>M00285:128:000000000-BF978:1:1110:20115:13811_1:N:0:46
CCAGTTCTTAATAAAAACACTTACAGTGACTATTTCATACTTTGTGACCTCAATCCATTTTAGAATGGCATACTTTTAGC
TCTGTTTTTCTGTTCAGAGCTAAAGGTAAAATTATGCACAAGACAGTAATGAAATTTCAGTTACTGCACTGATTTGTGCT
ATTTCCTTCCTGCTGATCGCAGTGAAACTGTATATTTCAAAAAGCTGTACTTTCATTGGGACATGTTATAAGAGTTGTAG
GCATTATTACAGCTTCCATTCCAATTGAAAAGTAT
>M00285:128:000000000-BF978:1:1110:21318:13812_1:N:0:46
GATTTCCCAATTGGCTAAAACAGCATTTCAAAAGCTAAATCAATTCATTTCAAACTTTCTACAATAAACCCATGGAGCAA
CTATTGGAAAAGAATTGAAGTGCACCTATTTCAGTGTGCCGAGTCGTTTGGTAACAGTTATTCGACTGTATTTCTTAACC
CTGAAAAGTTAGTCGCTGATATAGCTAAAGATTTCCAATTTGACTAACAG
>M00285:128:000000000-BF978:1:1110:29424:13812_1:N:0:46
GGCTATTCTCTAATAGAGCAACAGTTTTCCTATTTGGCTTCAACAACGCTTTATAAGCTCTATCCATTGATTTGTATCCT
TTTACACTAACGACATGGAGTATCGACTGGAAAACCATTGTACTGCATGTATTTCATGATTCTGAGTCGTTTGGTAACAA
TGATTTAACTTTACCTCTTACCCCTGAAATGTTAATTCATGATATATTCAACAGATTTCCCTTTTGGCTAATACAACGTT
TTGCACACCAAATCCAATGAT
>M00285:128:000000000-BF978:1:1110:2023:13813_1:N:0:46
AATAATAGCCCAACTTGTGTGGTACAAACCCAACAGTCAGCACATGCACCAAGTTATTTCATCGCAAGTGCAAGCTGACA
TTTCTGAAGGCCAGTCTCTTGACTCGACCAGTTAAGCAGTCCGTCCACACAATGGGATCATTGTGCTTTTAATCTTTGGT
CCAGTGGAGCAAAATTAATAGCTGACACTAGACTGACACCCTTTCAGTTCATAAAACGTAAATGCAGTCTAAGGTGGAAA
AAGACCCACATCTCAGAGTCTTTCGTTTCCTGGCTCCTTGCCAGCAACCTATTTAACCTT
>M00285:128:000000000-BF978:1:1110:22686:13813_1:N:0:46
GCCAGCGTTGAAGAATTAATAAATCTAAAAATGAGCTTCAGCTTCAACTAAGCTTAACACATATCTAGAAAACATTTTAA
AATTTTCTTCCTTGGTCTTCCAAAGGTTCTGTCTCATAGTGAGCAGAGTTTATTTCATGGCAGTAAGCTCTATGTTCCTG
TAATCAACAGCCACCACCAATATCTGGTTATTTTACCATGGAAGAATGTAGCTATTAAACAGATCGGAGAGCACACGTCT
GAACTCCAGTCACTCCGCGAAATCTCGTATGCCGTCTTCTGCTTGAAAAAAAAAAAACAC
>M00285:128:000000000-BF978:1:1110:19796:13814_1:N:0:46
GGAATGGAGGGCTGTAGTTACAAGGAGAGATTTGATAGGCTGGATTTATTCTCACTGGAATATAGGAGGTGAGCAGTAAC
CTTACAGAAGTTTATAAAATTATGCTGGCCATAGATAGGACAGATAGTCAGAATCTTTTTTCCCCCCAGTGC
>M00285:128:000000000-BF978:1:1110:10578:13815_1:N:0:46
TGTCAGTCTTTGCAATAATGTGCCAATCAGTGAGAGAGAAGGGGAGGCTCTGAGGATGTGCAAAATGCTGCATTATCTTG
CTTAAAAGTAGACATCGAGAAAGTCAAAGTTTTTTCTTTAACCAAGGACAGCAGGGAAACTTTGTTTTCTATCTGTTACT
GTTCACCACCTGTCCATGTTTAATGCCTGAGTTTAGGTTTAGTAAGACTGAATGTTGTTGATAATGTGGCATTGGGTAAT
CCCTTCCAGACTCTGCACGGAGTATGGGAGTGCTATTACCGTGGCTAACTCTAGTAGTC
>M00285:128:000000000-BF978:1:1110:21669:13817_1:N:0:46
TATTCCATACCCTGTAATCCGGGCATCATCCTGGTAAATCACCTCTGTACCCTCTCCAACACCTCCACATCCTTCCTATA
ATGCGGCGACCAGAACTGAACACAATATTCTAAGTGCAGCCTAACTAGAGTTTTATAAAGCAGCATCATCACCTCTCTGC
TCTTGAACTCAATCCCACGATTTATAAAAGCTA
>M00285:128:000000000-BF978:1:1110:2260:13817_1:N:0:46
GATCATTTTCATTTGTCTGAAAAAAAATAAAGTTGCCTGAAACACAAATGGTCTGTAATCCAATATCCTCTACTTGATGA
AAATAAATTAAGGCTACTAGTGCATAAGAAACTAACTTTAAAATCGATTCCTCCTACAAAGATCCGATTGGGAATGACTG
TTCCAAATCTTGGGGCACTGGTTGGATTGTTACTGTTCAGTGGCACTGGGGAAACTGGGTTTGGAGATGGAGATGAAGAA
TCCATTTGTGGCAGATTAGTACTTTGCTGCTGTAAAAGAGAAGTTACTTTTAGAAGAAAT
>M00285:128:000000000-BF978:1:1110:5202:13818_1:N:0:46
CTGCTCCTGTATTGTTCTGCTCATGAATGCTTCTGTTGAACAGTCTTCTACAACCTTGTCCCAGCTCTCGGTTTGGGAGT
CCGTGCCAGGTTAAACCTCGCGCAGGCATAACAGTTCCCATTTAAATAGACTGGAGTTATCAGCTTCTGTGAGAGCGTAG
CCTTTTGTTTGTTTCCTTGTTTTTGAGTGGTCTTCAATACTTTATTTTTCCTGAAACTTTAATTTTTTTGACGGTTTGTG
AAGAACCATGAGATTTCCAAACAGGGC
>M00285:128:000000000-BF978:1:1110:27415:13818_1:N:0:46
TGAGGTAAATATCAAAATACCAGATAAAGGGAAAAGCTAATAACCTGCCAAACTTTGGCACATCAGAAAATGCCTGTTAA
CAGATTTATGTTTTATACATGCACTATAGATCAACACAAGAAAAAGCAGCTCTCTTTAAATGCAACGTGATTATTCCAGC
TTAATGAAACAGAACAAACTTTTAGATGTTTCTCCACATTCTACATGGGAATGAACAAAATGTAACCCAAGCAAGCAAAT
CAATATTCATCCTGATTCAG
>M00285:128:000000000-BF978:1:1110:27742:13818_1:N:0:46
ATGTTGGCTTTTATAAATAAAGGGATTGAGTTCAAGAGCAGAGAGGTGATGATGCTGCTTTACAAAACTCTAGTTAGGCC
GCACTTGGAATATTGTGTTCAGTTCTGGTCGCCGCATTATAGGAAGGATGTGGAGGCGTTGGAGAGGGTGCAGAGGCGTT
TTACCAGGATGATGCCTGGATTGGAG
>M00285:128:000000000-BF978:1:1110:7736:13821_1:N:0:46
TGTCTCTAACCCAGGGGTCACTGGGCAGTGACGGGGAGCAGGAACCCCGGCTGATTCTCCACCCTCCCTCTCTGTCTCTA
ACCCAGGGGTCACTGGGCAGTGACGGGGGGCAGGAACCCCAGCTGATTCCCCCCCCCTCTAACCCAGGGGTCAGGGGGCA
GTGACAGGGAGCAGG
>M00285:128:000000000-BF978:1:1110:26791:13821_1:N:0:46
GATTTCCAGACTGCAACCACCCTCTGCGTGAAAAGACGTTTCCTCAGTTCCCTTCTACACCTCTCACTCCAAGCCTTCGA
CCTGGCTTGTCTGGTTGTACACATTGCCGTCTCACTGTCCACCCTACCCCTGTGTGTGTGGGAGCCTGTGACTGAGTGCG
AGTGAGAGGGATGGAGCAGAGATTCAAAGGACGTAGAAGAGGTCCACATTCAGGGTCAATGTTGGATAAACAAAGAATGA
AGAAAAGAAAGGCAGCTCTGCTTTTGGTACACAA
>M00285:128:000000000-BF978:1:1110:27566:13821_1:N:0:46
ATCAATATCAATATGAAATCAATTCATTTTCAAAATGTTTCCTTTTACTTTACAGTAAATTTTCTCAACTATGTACCTGG
GTTATTAGCTGTGTTCTCATTATGAATGAAGGTTTTCCATA
>M00285:128:000000000-BF978:1:1110:11221:13821_1:N:0:46
TCAGAATCATGACATAAGCTGGTTTTGCCAAGCTCTTCACCCATTTTTTGACCTTCCCTGCACCTTCATCACCTCCTTTG
TAAATACTGAGGACAAGATGTTAGCCACATGCTTTATAATAATGTGTACTTTTGACTGTTTGTGGTTGTGAATTCATCCT
GTGATGATGTTAAAGGATATGGTA
>M00285:128:000000000-BF978:1:1110:18792:13822_1:N:0:46
GATCTACACTCTTTCCCTACACGACGCCCTTCCGATCTCGACTACACGTATGCCGTCCTCGGCTCGAATCAGAACAAGAA
CGGAAGAGCGCCGTGTTGGGCAAGAGTGACGAAGTGAAGCAACCGGAGCGGGGAAGGACGAGATGTACGCCAATGAAGGG
GTACGGGGATGTACCGGTGCGGGAAGACACGAGGAAGCCGGTCTGCTAGCAATATGCCAACTCAGACACAGTAAGAGACA
CACGGATCCGTCAGCGTCCGCATACTGCCACACTATGACAGCACGAGCGCACCAAGATT
>M00285:128:000000000-BF978:1:1110:18398:13822_1:N:0:46
ACTTTGGATCAATGCAGAGCCTGATGCAGCCACACATGAACACAGCAGAATGAAGATCACAAGATAATGGAGCAGAAGCA
GGCCAGTCGGCCCATTGAGTCTGCTCCAAAGGGAAGGGAGGGTGGGGAAAAAGAAGATAAGAGAAAGAAAAAAAAAACTA
TTCTAAGTCCAAATCCCTGCCTTATCTCCATATCCCTTGATACCTTGACCAATTAGATATCTATCTAGTTCCTTCTTGAA
TATCCCCAATGATCTGGCTTCCACTGCTTTCTGTGGTA
>M00285:128:000000000-BF978:1:1110:29193:13823_1:N:0:46
ATCCAGTAGTCTGGTCAGAGGAGCCAGTGAGGCTGAGAAAACGTTGGACTCAGATTATGAAATGTAGCAACAATTGAGGA
AGTCAATTGAGGAAGTCAATTGAGTTAAATTTCCCTTCCACCACAAAGGTAATAACAAGTTTACACTTGGCATATGTTTC
ACGGGGATGCAGTGCTTCGTGAAGCACATCATTGCTCTTGCACCTTCCAAGGTCTGTTGAGCAGAAACAGAGATGTGGGC
GTTTAACTGTGGTAAATTCAAATGAGCAAATTATGGAAACCCGAGAAAAGTGGATAACA
>M00285:128:000000000-BF978:1:1110:6737:13824_1:N:0:46
CTATATCATTCTACTTCAGGTGTCTCACATGAATTTCCATGTCACATTTGAAGGAAAAGTACAAAAAAAGAATAGCAGAG
GTTTGAGTCAGGAGCCACACTGTCTGCAGCTTTTGATTGGTTTTAGAGATTGTACTTACAAACAGCAATAGCTATTTGAT
GCGGGAACCAGAATGTCTGTGACACTAGTTGACCTCGGCAATACATTTTAGAAAGAGAAAAAAAGCTTTGG
>M00285:128:000000000-BF978:1:1110:16857:13824_1:N:0:46
GAAGGATACCTCAGTTATGATCAGCTATCTAAGTATAGCTCAAGAGTTGAAACCCCAGGTTTCTGGTCAATATAACTGTT
CTACACCATTACCTGCATTTCTCACTTCTCTATAATGTGTATGATGTTCAGTAAAAAAAAATGTCACGAGAAAATACAGG
CTACACCCAATAGATTGCAAAAATAAACTATTTTATTTCACAACATCATTTTCAAATATTTCATTTGTATCCAAGTATGA
TTCATTGTTAACCCAATTCATGACATACATTACTGCAGAGCCCACCCATAATGATCCTAT
>M00285:128:000000000-BF978:1:1110:6768:13824_1:N:0:46
GTCAGGTCATTGATTGAAATGTCGTCTCTCTCCCTCATGCTTGCTCACTCCCTCTCCAAATGCTGCCTGACCTGATGAGT
ATCCCCAGCATTGTTTCATTCTTTAAGATTTTCTTCATCTGCAGTTCTGTTTTTGCATTTCAATCCCCTGAGTTGAGCAT
CTTGGGAACACCTTCCTCTCACTCCACCGATAGCTTTTTATACACACCTCACTACAGCCAGTTATGTGCATGCCTCGCAC
CGCTAAACTGCATGTTTCAAGAACTGCACATTAACTCAATTCAACTCTTTTTGCAGAAGC
>M00285:128:000000000-BF978:1:1110:5724:13825_1:N:0:46
CCTCATGCACTTACTGCAGATGTGGTCGCTGTGCACCCCAGCAGGGTCCACTAGCCTCCACATCATGCAGCTGCAGCACG
TCACCATGTCCTCCATCTGAACTATTCCTTTACTACCTAGCTTTATTCTACTTGAAATTTATAACAATAACAGTTAAACC
TTACATTTACTTACCAGCTACTCACCTGCCTCACCCCTTTATGCCTAAGCCCTTTGAGCCAAAGCCCAGTCACTGCTCCC
TCTCACTCTGCTGCCTGCTCCAACGCTGCCTGCTGGATATGTCGGTCTTCCTTTTAAACT
>M00285:128:000000000-BF978:1:1110:25986:13825_1:N:0:46
GGTTGGAATCATTAAATGGAAGGTTATGGCAAAAAAATGTGAAGTCAAATAATATTAACACACACATGGAATTGAACTCC
AGTTTTAAGTCTGTTGCAGGAAATGACAGCGTGTAGAAGAGGGAAATGAGGATAAATATGGA
>M00285:128:000000000-BF978:1:1110:29161:13826_1:N:0:46
CAACAGATTGGTGAAAATAACTCAGCAACTGCTGTGCAAAGGCACCTTTGGTTACATTAGTTCTTCTGTACATCTCAAGA
TACCTTCCAATCATACTTTTAATTACCTTAATTAATTTTGGTTAGCAGCAATTATTACTCTACATTTAGGAAGCCAGAAT
TCAACTGTGAGCTCGAGCATCAACAGTATGCAGTTGTGGAGAAACTTCTTCTAATATGCTGATCCTATCAGTGGTGTCTG
TTCCATTCAGAGGATGTGCTTGGAGTTCTGCAGGAGGGTGCACATTTTAAG
>M00285:128:000000000-BF978:1:1110:26027:13826_1:N:0:46
TGATACCAAAGAGATAACATTTTCTATTTGTACATGAAGTATATGCACTTGCCTTGTTATTGCTGCAGGTCAGCACTTGT
GGGCCATAAACCTCAAAGAAGTCAATGATATAGTAAACAAATATTAAGAAATGCATGTGGCTTCCACCTCTTGTGCTGTC
ACAGTGCTGGCTTATATGCATAACATCTATCCAGTTGTTTTTAATGAAATTACTGTAAGATTTAAGTCAACCATTTTGGA
TAATTTATTGAACTCCAGTTGGTAAACTTTCCAAGTGTTTAGGCTTTGCAATGAATGTT
>M00285:128:000000000-BF978:1:1110:20149:13828_1:N:0:46
GAAACAATACATTCTGGAATTTGAAGTGAAGGCGGATATATATATAATATTCATTAATCTCCTAATATTAAAATGTAAAT
AACGATTCTGGGTAAATCCTGTTGATCTTCAGAAATGATTTGAGGGAGAACATTTTCCAGCCTACGGGCCAATAATTTAG
AAAATATTTTAAAATCTACATTTAATAAATAGATAGGCCTGTAAGATGCACAATCAGTGGGATCTTTATCCTTTTTAGAA
ATTAAATAAATACTTGTTTCATAAAAAGATTGTGGTAACTTGCCCACTGATAAAGCATCT
>M00285:128:000000000-BF978:1:1110:11762:13828_1:N:0:46
CCTCAAAGAACTCTATCAAGCTCGTGAGGCAAGATCTTCCCTTCACAAAGCCATGCTGACTGTCCCTAATCAGTCCATGA
CTCTCCAAGTGCTCATAGATCCTGTCCCTCAAAATCCTTCATTGATGTAAAATGATTAAAATGTAGATGTGAATTAAATC
ATTACAAATCTTTTATCCATACGGATT
>M00285:128:000000000-BF978:1:1110:4849:13828_1:N:0:46
TCAACATGCTCTTTTTCTGGGGCTCTTGGGATACATGACAAATCTGAATCATTAGTGAACAGAAATAAATAATTGCTTCT
CTGGCATAAAAAAAAGTTAAATAAACCACTTAGAAACCATTTGGAGTTGGTGCTATCATTCTGGAGGTGTTATACCACCT
TGATAGAGCTTTTAGCTTGCTGCACTAGTTTGAAGTGAAAGCAAAGAACGCCGGAAATATTCAACAGGTTAAGCAGCATA
CGTGAAGAAAGGAACAGAATAAATAGTTCAGGTCACTGACCATAACTGAAAGAAGTTAA
>M00285:128:000000000-BF978:1:1110:19742:13829_1:N:0:46
AACTGCCCTATCCACCTGCGAAGCAACTTTGAGTGAACTGTGGATATGAACCCCCAGATCCCTCTGCTCTTTTACACTGC
CAAGTACCTTGCCATTTTGCTCATACTCTGCCCTGGAGTTTGTCCTACCAAAGTGCACCACCTCACACTTCTCTGGATTA
AACTCCATCTGCCACCTGTCCGCCCAGCTCTGCATCCTATCAATATCCCTCTGTAAGCTCCGACAATCCTCCACACTATT
CACCACACCGCCGATCTTGGTGTCATCCACAAACTTGCTAGCCCATCCATCCACTCCTTC
>M00285:128:000000000-BF978:1:1110:5875:13829_1:N:0:46
ACATGTTCACATCCATGGAATGAAAATGTAAAAATAACCACATTAAAAAAAGTGAAGAAAAGATAAGCTAATAAAAAGAA
ATAAAAGGTATTAAAAATAAGAAAAAATGTAAGTCTACAATGGATGGATTGAAACTCTATACTTGTAAAAATTAA
>M00285:128:000000000-BF978:1:1110:11939:13829_1:N:0:46
CTTATTGTTTAAAAATCTTAAATCTTGTGCCAGACGTGAAAGCTCATGTATTGAGTGTGTTTACAGATGAGGTTGACATT
ATTAGGAAGGGGAATCA
>M00285:128:000000000-BF978:1:1110:13537:13830_1:N:0:46
GACTCCAGATTTGATGGGGAATCTATCTGTCTCCCACCCAGTGATTTGGACTGCACTGTGGATATCTGTGTAGAGCAGTT
GGATCCAATTTTTGATTTCCTCTCCAAACCCCATGTTAGAGAGCACATTCATCATGTATGTGTGTGATATCCTGTCAAAG
GCCTTGTCCTGGTCCAAGCTGACCAAGCAAGCACCCACCTCTCTGTCCCACGTGTAGGCGTTGGTATCCCTGAGTAGCAC
AAGGCTGGAAATAACGGCTTACCAGCAGAGTCGTACTTGGCTCTGTGGGACTGGATGGGC
>M00285:128:000000000-BF978:1:1110:27977:13830_1:N:0:46
CACTTTGTACACTAAACCTAAGGGGTAAGTTGATGAAAACATTTGTATTCTATGTATTTCATGGTGCTGAGTCGATTTGA
AACATGAATTTGTTTGTGCCTCATCACCCTGAAAAGGTGATATTTCAGAAGATTCTCAATTTGCCTAAAACAACGTTTTG
AACGCAGAATGCTTTGATTTGATACATTGCCATTAAATCTAAGCAGTAACTTTGTGAAAACAATTGTATTCTATTTATTT
CATGATGCTGAGTCGATTGGTAACATGAATTTGATTGTCTTTCATTAC
>M00285:128:000000000-BF978:1:1110:7956:13832_1:N:0:46
TACTCAGGACTAGATTTGAAATTGGTTGGAGCAAAAATTTGTTTTGTGTGATTAGTAAAATAAGGTCTGTATCAATGACT
TGGATGAGAATGCACAAGGCATGGTTAGTAAGTTTGCAGATGATACTAAAATAGGTGGTGTTGTAGTCAGTGTAGATGGT
TATCAGGAATTACAGAGGGGTCTTGATCAGCTGGGTAGGTGGGGCAAGGAATGGTAAATTTGGATTAGTGTGAGGTATTG
CATTTTAGGAAGACATATCAGGGTAGGACTTTCATAGTGAATGGTAGGGCCCTAGGAAGT
>M00285:128:000000000-BF978:1:1110:7385:13832_1:N:0:46
AATCTGATTCTGATGCACCTCTGATGCAATTGGCTGGATTGCTCGAAGAGCTTGCATGACTTGATGGGCTGAATATACTC
CTAACTCATAACAAAATATGAGATATGAATTATAATGTTATCAAAAAAGGAAAGGGTTAGGAGAAAAAATTTTTAAAAGA
AGACAATTTTAAATTACCTCGATTGACCTCAGGTAATTCCGAATCTTTCTACAGCCAATGACTGCATTTTGAGATGCAGT
CAATTCCTGGAATTTGTTGTTTTGTGGTAGCAGCACAGTGCAAAGACATAAAAATAGAAC
>M00285:128:000000000-BF978:1:1110:16542:13833_1:N:0:46
GTTCCAAGTTGCATTTCTACTGATTTAATGGGCTCATTGTGTGCATTTTATTAGTGGATTCTCTTGTCAGTTAAATTAAC
AAATTAGTATGTTATTGTACATGCACCGAGGAACAGTGAAAAACTTTGTTTTGCATGCCATCTGCACAGGTCATTTCGTC
ACATCAGTACATTGAAGTAGTACAAGTGAAAAGCAGTAACAAAATGCAGAAAAGATGTTACAGCTACAGAGAATGTACAG
TGCAGGCAGACAGTAAAGAGCAAAGCTATGACGAGGTAGGTTGTGAGGTCAAGAATCCAT
>M00285:128:000000000-BF978:1:1110:10759:13833_1:N:0:46
CCAATGGTTGTGGGTTTCGACATATAATCTCAAGCCCACGTCACCCAAAATCTAATGGCCTAGTAGAGAGTTCAGTTAAG
GTTGTGAAGGGCCTCTTGAAGAAAGAGCAAGATGGATGAGAGGATTTCCACAGAAGTCTATTGATTTACAGAAGTGCACC
ACTGCAGAACGGCCTTTCACCAGCCCAAATACTGATGGATTGACACATATGCACTAACCTTCTAATACATGAAAACCTGT
TGACACCTGAAGGAACACACAAAGTCAAACAGGCTAAAGATGAAGGGAAAGAAAAAC
>M00285:128:000000000-BF978:1:1110:28314:13834_1:N:0:46
CAGGGGAATTTCTGCGCTGTATGACTCAATAATTGTTTTCAATATCTGTTTGTGCGAGATGAGGAAGATTGGTGTTCATC
ATCCTGTGAAGCTTTCAGAGACCCTGGATGTGCCGAGTGGCAATACAAATGAAGAGCTCCCTGCCATTTGTCCCCAGAGG
GTAGTTACTTGTGTGTTCCCTTGGAATGATTGTCAGTTAAGGGCAAGGCTGTTCGGACAGTTAATCCCTCCTCAATGTAA
ATGGAGCATTTGCATTTTTACAACGTTCTGACAGCTTCAGGGTATCTTTCATATCGGTTT
>M00285:128:000000000-BF978:1:1110:17781:13836_1:N:0:46
ACAATTCCACTGGTAGGTGAGACTAGAACTATGGGATATAGCCTCGAGATTCTGGGAAGTAGATTTTGGACTGGATGCTG
CCTGGATTGGAGAGCATGTCTTAT
>M00285:128:000000000-BF978:1:1110:21174:13837_1:N:0:46
AGGAACCAAATCAAGGGCCAGTCCTCAGAATCATGACACTCAATGGGTCAGGCTGCATATGTGGAGGGAAATGGACAGGC
AACATTTTGGGTCAAGATCCTTCAGCTGGACTGAAAGCAGAGGAGGACATGGGTCTATCGAGCAAGTGGGGAGAAGTGGG
AGCCACGTTAGATTAAAGGTAACACCATTCACAGCCTCAAGACCTCCCAAGGTGCTTCACTATCACCAAATTACTTCTGG
AGAGGAGTTAATCTTGTTTTATAAGAAATCCAGCAGCCAATTTACACACAGCAAGCTC
>M00285:128:000000000-BF978:1:1110:17636:13838_1:N:0:46
GCATCTGTGGTGGGCAAGCTGTTAGAAAGGATTCTGAGAGATAGGATCTATGAGCATTTAGAGAATCATGGACTGATTAG
GGACAGCCAGCATGGCTTTGTGAAGGGAAGATCTTGCCTCACAAGCCTGATAGGGTTCTTTGAGGAGGTGATTAGGAAAA
TTGATGAGGGTAGTGCAGTGGATGTGGTGTACGTCGGTTTTAGTAAGGCGTTTGATAAGGTTCCACGTGGTAAGCTTCTT
CAGAAGGTCAGAGATCCAGAGAGGCT
>M00285:128:000000000-BF978:1:1110:24115:13841_1:N:0:46
CATAACTTTATCCAATAAAAACAGAAAACACCGCAAATATTGAAGGATCTTTGACCTGTGGCGTTAACTCTGTTCCTCTT
TGCACAGATGCTGCCTGACCTGCTGAGTCCCTTCACACTGTTTTTATTTAATTACTCAGCAGCTGCAGCTTTTTGATTTT
ATATTACTCAGTTAAGTCTCCCCACTGTTCCAAACTGAACAACCCCTTATCCAATCTATCCTGTGGTAATGAAACTCTCT
TGAGCTTTTACTTATGAACAATTGTAAAATTGCTGTTTTAAGTCATGATGTGGAGCTTC
>M00285:128:000000000-BF978:1:1110:23793:13841_1:N:0:46
GCATTTGCCCCTTTATCCTGGTTCCGGACTATTCAACCAAGAGAAACAGCTGCTCAACATCACCGTCTTATCTTTCAATG
AGATCGCTTCTCATCCTTCTGAACTCCAGACAACACACGCCCGTTCTTCTCCATCTTTCTCCATTGTACAACCTTTCATT
CTCGGAATAAATCAAGTAAACCTTGGTTGCACTGTCTGCAAAGCAAGTGTGTCCTTCCTGAGAAGAAGGGAGCAAAAAGG
GCATGCAGTAATCTAGAGGTGGTCTCACCACTCCCCCTTACACTTAAAGACACAGAGCTG
>M00285:128:000000000-BF978:1:1110:29140:13842_1:N:0:46
TGGGAGTAGGGAGCAGAGGGGAGTGAGGTGTAAGACAAACTATATTGACATAGGTTAAGACAGATCAGCTGATAAGGAGT
GTGAGTATTTGCCCCTTGTCACTTCTACCCACCATCTCAGACTGCCCATTGCCAAGCCCTTGGCCCCACATTTCTATTAT
CAATGAAGATGCTAATTCAACCACTCCCCAGTGTAATTCTCATTGCTTCTTACCTCTCTCAGATTAAACAAACCTGGGAA
ATTCCTTT
>M00285:128:000000000-BF978:1:1110:6218:13842_1:N:0:46
AGAACTTGGAGAGAGTGAGCATTTATTTTCCACGTGTCTATTCCAAAAAGGAAAACAGGATCTAGCCCATTCAACACTAA
CAATACATTAGCTCACACAGTATAATTCTTAAAGGAGTAACAAAAAATCTGCTGGAGGTACTCAGCAGATTGATCAGGAT
CTGAGAGGGGAAAGGAATTTGATGTTTTGGGTCAAATCCCTGCATCAAAGGAATAGATCGGAAGGCACACGTCTGAACTC
CAGTCACTCCGCGAAATCTCGTATGCCGTCTTCTGCTTGAAAAAAAAAAGACTAACACT
>M00285:128:000000000-BF978:1:1110:13332:13843_1:N:0:46
ACCATTAAACCACCTCAGAGACTGATTGAAAGCTGCTGAGTGGACAAGGGTTCTTGGCAGGTTTATTAGGACAAAGTATT
GCATTCGTTTTTTTTAAAGGGGGAAGATGTGTTATTATGAGTTTGTTATATAGTTATAATAAAGAACTACAGTTCCCAGC
ATGCAATGCAAGGGGTCACATGGGG
>M00285:128:000000000-BF978:1:1110:14463:13843_1:N:0:46
GGTTTCCGGAAACTGTGGTGGAAATGGATAGGATTGGGTCTTTTTAGAGGCTATTGGACAGTTACATTGAGCTGACAAAA
ATAGAGGGTGTTGGTTAAGACTGTTAATTTCTGAGGTAGGGACATGTTCGGTGTAACATTGTGGGCCGAATAGCC
>M00285:128:000000000-BF978:1:1110:15369:13843_1:N:0:46
ACTAATCAATGCTTTCTGGGGTAGCAAAAAACAGGGCACCATTGTAAAGAGAGTTGTCAGGAATGTGCTCTGAAAGGTTT
TGATGATCACTCACTATGTTCCGCAATCTCTGAAATTCATTCCAAATAAAATTTGCCAATTCAACCCTCTTAAGCTATAT
AACCTGTCAACCACCCCCA
>M00285:128:000000000-BF978:1:1110:16795:13845_1:N:0:46
TCAACTTAAGGATCTCTCAAATTAAACACAGAAGATATAAATCAAATTGATGCAACCTGTAGTCATTATTTAACCCCTTA
ATCTGGTATTACTCTGGTAAATTTGTGTTGTTCTCACCATGAGGCCAGTAGTTAAGATTTAGTGGCC
>M00285:128:000000000-BF978:1:1110:27996:13846_1:N:0:46
TTTCTTAGTACTGTTCTAACATCTATCTGAACTTTATGGTTCAATTTGTAGTGGAAGCTGAACTCACATCACCTTAGCAA
AAAGCCAAAAGTGCAGCCACCTAAGCCAAGGTAACAGCTGAAGAACACAATCAGAATATCTCTGGATTCAGTTTTTACTA
CTGAAAATATTCAAGATTAAAGTTATCTTATTCAAAATATTCAAGATTAAAGAATTTTATCTTACCATTTAAGGTCCTGC
TGTCATGAACATCCAAAAGTTTAAAATACTCTAAAAGGAGCACAGTATTCCGAACTGAC
>M00285:128:000000000-BF978:1:1110:1822:13848_1:N:0:46
CAAAGGAACCTTGTATGGCTGTGATTATACTGGTCCTGATTGGACCGATGGCTGGCTGACACATCCATTGAGGAATGCCA
TATAGTTGCACTGTGCTTCTAGGTAAGCTGTGGACTTGCACACCTTGAACACTGCTGCACCGAAGTCTCGAGCAGATGCC
AGCACATCAGACCTCCTGCTCTGCCCTTGCTCTCTGCAAAGGGTCCAAGCGTAGTTTCTATTCTTACTGAGCTGATGGAG
GAGGGGAGGGGGAGATGGACGTGTGGGGATGGGAGAAGTGGTGTGGAAGGAAATGTTGA
>M00285:128:000000000-BF978:1:1110:21117:13848_1:N:0:46
GTTGTTAATTGGCTCCCCACCCTAAAGACAAACTAGGCTCAGTTGTTCAATTTTGACCAGGAATCAAGTTGGGGCTTCTT
GGTCTTTCCAACAGTCCCATTAAATCTTGCCAAGCAAATTCAAAGAAAATTTACATCAAAGGCGGATATCATATCTGTAT
CAGTCAAAGAAGAGCTACTCAACCTAATCTCACATTTGAGTACTTTATCTGTAGCCTATCAGGTCATAATTGAAGCTAGC
ACAGATTTGCAAGCCTATAGAAATCTTTGTGGACTAATAGTTAATTTCTGGCTGCTTTGC
>M00285:128:000000000-BF978:1:1110:14015:13849_1:N:0:46
TGAGACTGAAAATATTAAGAATAAGCGCAAATGCAACTTTTATAATATATCAGTGATATTTGAAGTCCTTTATAAAGCCT
TGCTAGCTTTGACAGAAGGGGAAGCTCTATCCACAGATTTGCCTCCTCTGTCAAAATTGATAGGGAGCTATGGGACTGGA
TCCTCTACAGTCCGCTAGCAGATGCCTACTCACTACTGAGGCCTCACTGCATCTCACCTGGGTCAGCTTGATTGGTTTCT
GTATCCAG
>M00285:128:000000000-BF978:1:1110:19113:13850_1:N:0:46
GAATTATTCTGGTGAATCTTGTTGGGACTAAGTCCAATACTAGTGCTTTTTTAGGTAAGGAACCAAAACTGCACGCAGTA
TTCCAGGTGTGGCCTCACCAACACCCTGCACAATTGTAACAACACTTCCTTATTCTTAAAAGCCAATCCCTTCACAATAA
AGGTCAAAATACCATTTGTCTTTGGAGGAAATGCCAGGAAGAAATGTTAGCTTTGCACACCAATGCATCTACCTCAGGGG
GATGTATGCCTGGAATGGAGGCTCCAAAGCACAGGATCACAGAGGCTGCAGAGGGTTAT
>M00285:128:000000000-BF978:1:1110:23025:13851_1:N:0:46
GATACAGTACCAGAGTCACCGATGACACAAAATTGCCAAATTCATTGCTGAGTCCTAAGGGCTGCAATGTGTCCAGACAG
AAGATGAGGTGCAGACACAAGAGTCTGCAGATGCTGGAGTCTGGAGCAACAAGCAATCTGCTGGAGGAACTCAGTGGCTG
AGCAGTGTCTGCGGGGGGGGGGGGGGCGGGTGGGAGCGGGGAAGGAATTGTTGTAGTTTCAGGTCAAAACCTTGCTTAAA
GAAGTTGAGTAGCAGTTCCTCGGCCTTACGTTGTTATTTAGCAGAACAGGGTAGGAAGTC
>M00285:128:000000000-BF978:1:1110:10163:13851_1:N:0:46
CTTGAGGCACTGATGGCAGGGAGGGTTGTGCTCGTGATGGAGCTGGCTGAGTCTACAACCCTGTGCAGCCTCTTTTGAAC
CTGACCATTGGAGCCTCCATACCAGGCAGTGATGCAACCAGTCAGAATGCTCTCCACCATACATCTGTAGAAATTTGCAA
GAGTGGTTGATGACATACCAAATCTCCTCAAACTCCTAATAAAGTAGAGCCGCTTGTGTGCCTTCTTCCTGATTGCATCG
TTGGGCCCAAGATAGATCCTCAGAGATGTTGACACCCAGGAACTTCAAGCTGCTCACC
>M00285:128:000000000-BF978:1:1110:13170:13852_1:N:0:46
AGCAGGTTGGAGGTGCAGTGGCGACTGGGCACGGTGAATCTACAGTCGGTACACGGATGGGTAAAGATGCATTCACGACA
GAGCATGTTGAAGGTACTGAGGAGACCGCACAGGGAGAAGGTGCAGTGGGTACTGGTCACAATGAAGATGCAGTGGGACC
CAGACTGGGTCAAGCTGCAATGGGGTCTGGGTGGTGTGAAGGGGTACTGAGAACCGGGTAGGGTGAAGTTGCAGTGGGAC
CAGGCCGGGCGAAAGTACAGTGGGGACC
>M00285:128:000000000-BF978:1:1110:11683:13852_1:N:0:46
GTCTCTTAAATGCCCCTAAAGCATCTGTCCCCACAGCCTCTGCAGGCAGTGCCTTCCACACCCACCACTCTGTGTTTTTA
AAAAAAAACTTACCCCTGACATCCCCCTTATACATTCCTCCAATCCCCTTAAAATTATGTCCCCTTGAGAACTTTAGATT
CCTCTACTGGACTAATTCTCACCAACACACACATGCTTCCTTTCAACTTGCTCTCTATCCTGACATTGAAATCACTGTTT
CATCATTGCTACATCTATATTCTGGACATCCCTACCAAACCAGACTGCGTGAGTACCATT
>M00285:128:000000000-BF978:1:1110:14290:13853_1:N:0:46
CCGCCCATTTTAAAAACCCCAGATTAACCTACCCGTACGTCTTTTTAGAATGTGGGAGGAAACCGGAGCACCTGGAGGAA
ACCCACAAAGTCACAGGAGAACCTACAAACTGCTTACAGACAGCAAAGGGAATTGAACCCTGAACGTTTGCGCTGTAACA
GCGTTGCGCTAACCGCTACGCTATCGTGCCGCCCAGTAGTGTGGGGAGTGGAATGGAGCAGAGATTGGGTGGTCTGATGT
GAGGTCAGGGACAGATTAGGGGGCTGTGGTCGGACATTTTGGATGGGATTGGAAGATT
>M00285:128:000000000-BF978:1:1110:11634:13854_1:N:0:46
TATCCACAACGGAATTTAAATATAAGCTAAATACCATCCAAATCACCTTTCTATTCAGGCCAAACCTTTGACTGCTTCAT
GACCCTACCAGATTCCAAAAACACAAAATAAAATTATCTTCACACTAAAATAGTGTGTTGCTCCCAGTGCGTGCAACTGT
AACCGGAGGCCTTAAATGTACCAATATATTCTGTAAGAACCATGTTGCAATCAAAATATATATGCACATTAATTTGACTG
AATGGAAATAACAAGCAAAATTTCTCCTAATTTTATCTTTTCTCTGACTTTGTGCTGTA
>M00285:128:000000000-BF978:1:1110:19280:13854_1:N:0:46
CACATGTACATCGAAACACACAGTGAAATGCATCTTTTGCGTAGAGTGTTCTGGGGGCAGCCCGCAAGTGTCGCCATGTT
TCTGGCGCCAACATAGCATGCCCACAACTTCCTAACCCATACATGTTTGGAATGTGGGAGGAAACCGGAACACCCGGAGG
AAACCCACGCAGACACGGGGAGAACGTACAATCTCCTTACAGACAGTGGCCGGAACTGAACAGGGGTCGCTGGTTCTGTA
AAGCGTTACGCTAACTGCTACGCTACCATGCCTGCCCCTGATAAGCCCTGATCTTATTA
>M00285:128:000000000-BF978:1:1110:19883:13855_1:N:0:46
GGCTGATAAGTATATGCTGGTGGGTAAATATCACAAGGTAATGTATGGTGACTCAAATGAATTGTAACTCTGTATCAGAA
TATACAGACTGTGTGTATACAGTGATGCTTAGGTTTCAATGATATTTGCATTAAAGAACTAGATGATAAACTCTTACATT
AAGTGCTTCATCAGCCATGTTATCAACATTATACTTCCTCTACAGATGTGCAAC
>M00285:128:000000000-BF978:1:1110:15553:13856_1:N:0:46
AGGTCCAGTCTTTCCAATTTCTCCTTATGACTAAGTCCTCCAATCCAGGTGACAGCCCAGTGGATCTTTTCTGCACTCCC
TCCGGGGAAACCACATCTTACCTATCGTGCGGCGACCAGAATGGCACACAACATTCCAACCGCGGTCTAATCAGCGTTTT
GTGAATTTGCAACATCATTTCCCAAATTTTATGCTTTGACCTATGAAGGAAAGCATTTCATATGTCTTCTCCATCACCCT
ATCTACCTGTGTTGTCATTTCAGGGAACCATGACTTGAA
>M00285:128:000000000-BF978:1:1110:29589:13857_1:N:0:46
TCCCGTAGGAATCTCGTGATTGAAACATCTATAAATTCAGTTTGGATATTCTTTCATGTTTCATTCATTGGACTTTCATT
TTGACATTGTGTATTTTCTTTTTGTGTGTCCGGAATTCGCAATTCCATTCTTTCAAGACGGCCATAAGTTTTAACCTAAC
CACTGGACGTGATCTCCCCTCAAACAGTTCTAGTTCCTCGGCCTACCGCCGTGAGGAGACTCGCTCGAAAGCGGGATGTT
GACAGTTTTGGTGGCGTCGCGGTGGAAAGT
>M00285:128:000000000-BF978:1:1110:18214:13858_1:N:0:46
TGGCATCAAGGTGCCCTGGTAAAATGGACATCAAATGCAAAACACTTTAGTGCTCAAAATCAAACCTCACACAACAGAGA
TCAGCTCATGGACATCACTGCAGGAGTTCCTCAGGCGTGTACTTGGCCCAACCATCTTCAGCTGTTTCACCAATAATTTT
CTTTCCATCATAAGGTCAGAAGTGGGGATGTTTGTTGATCAATTATTGAAATAATATTCAATTTCATTCACAACTCCTCA
GCAAATGAAGCAGTCCATTCCTGTATGCATCAATAACCAGACAATCTTCAGGCATAGACT
>M00285:128:000000000-BF978:1:1110:7111:13859_1:N:0:46
CAAGTTTCATTGAGCTACACACAATGCTGCGGGAACTCAGCAGGTCAGATAGCATCTGTGGAAGGAAATGAACAATCACC
ATTTCAGATTGAGACCCTTCATCAGGAATGGAAAGGAAGAGGGCAGTTTTATTGAGATCTATGTTCTATGTTTCTCTTAA
TTTTCTATGTTTCTATCAAAATAGAGGGCTATGGGTAAGCCTAGTAATTTCTCTGGTAGGGACATGCTTGGCACAGCTTT
GTGGGCTGAAGGGCCTGAATTGTGCTATAGTTTTTCTATGTTTCTATCTCAACTTGCAA
>M00285:128:000000000-BF978:1:1110:19999:13860_1:N:0:46
NNNNNNNNNNNNNNNNNNNNNNNNNNNNNNNNNNN
>M00285:128:000000000-BF978:1:1110:21719:13861_1:N:0:46
GGGGAGTGGGGACGACTACCGGTTCCCATTTGGCAGTCCCGGTCACCACTGTCTCACGGGCGACTCCAAAAGTGAACTTG
CCTTGATTTGTGTGTAGGGACTGTCCCTTTAAGACATTCATCCCCAGTATGCATTCGGGCAAATCTGCAACTAAGACAGC
CACAGTCCGAGGAGGTTGGTTCCCGACAGCCATAC
>M00285:128:000000000-BF978:1:1110:13510:13861_1:N:0:46
ACCTTGTGCAGCCCTTTCCTGATCCAAGTGTGTGCCCATGTTCCAGTTTTACAGCCTGCATTTGGCGTTGTACCTTGTAC
AGTAGGGCTATGGTCATCTTTGTCCAGTGGTGGGGTATTCATCCTGTGTGTCCTTCCAGCTTCCTTGCTGTGTGTTGTGG
TTAGCGTGATGTTATTACAGCGCAAGTAACCCCGG
>M00285:128:000000000-BF978:1:1110:17587:13862_1:N:0:46
TGAATCAGAATCAGATATATTATCACTGGCTTTTATGACATGAAATTTGTTATTTTGTGGCGGCATTCAGTGCAAAGACA
TAAAATTACTATAAATTACAAAATTAAATAAATAGTGCAATAAAAAAGGAACAATGAAGTAATGTTTCCAACCACTGTCT
GTAAGAAGTTTGTATGTTCTCCCCATGTCTGCATGGGTTTCCTCCAGGTCCTCCGGTTTCCTCCCACATTCCAAAGACAT
ATGGGTTAGGAAGTTGTGGGCATGCTATGTTGGTGCCGGAAGTGTGGCAACACTTGC
>M00285:128:000000000-BF978:1:1110:11060:13864_1:N:0:46
ATATGTCTGCAGGTATTTCCGCCAGCTGATCAGCACAAGATCTGAGCACACAGCCAGGGACAACATCTGGGCCAAATGCT
TTCCTCGTGTTCACTCTCAGGAAGACTGATCTTACGTCCTCAACAGTGACCACGGGTTCAGTTGCATTGCATTTGCTTTC
TGTCGTAACAACAACCAACTGCCAAAAT
>M00285:128:000000000-BF978:1:1110:20230:13864_1:N:0:46
AGGAACAGATGGCTAATAAATGCCAGCATCATCCACAATCCATGAACATTTCGCTGCAAAATCATCCTCTCCACATACCT
ACAACTTACAAAATGACTTGACAGAAGGAGATGCCTGAGGACATTTTATTGCCCTCCAAATCCCACAGTGCTGTGAGCAA
ATGTCATGCAGATTGTAATAAGCTATTTCAGTTAAGGCTGCTACTTGAA
>M00285:128:000000000-BF978:1:1110:1820:13864_1:N:0:46
TTCTCTTCTCACATCTGCTTGCATTAAATGGAAGATAAAGAACAAAGGTGGCTTTTAGAGGTGGAAACAGCACAAAAACA
GGCCGTTAAGCCAACTGTATCCATGCCAATCATCAACTACACAGCTACATTAACTCCAGCACACTGTCTGAAGCCATCTC
TGCCTAGGTGATTTCAAGTGTTCATCTGTTCACTACATGGATGTTTTGAGAGTACCCACTTCCATCAGCCAGTCAGGC
>M00285:128:000000000-BF978:1:1110:15659:13866_1:N:0:46
GTTTAGTGATGTTTACCCAATGCACTGTTTCTTCATGGTGTATTTTTTTTATCCACGTGGACATTATTGGCAAGGCAATA
TTTTTGCCTATCCCTAATCATCCTTTGGAAGATTGCCTTCTTCAACACTGCAACGGAGAAGGTCTCCTACAA
>M00285:128:000000000-BF978:1:1110:18985:13866_1:N:0:46
TTTTCAAATCCTTTTCTTGCCCCTCCCTTTCTTTATTTTTTAATCCCAAAATTTGAGAAATTCTTACTTTCCCTATTTAA
ATGTCCCCTAGATTTTATTTCCTGCATTGCCATATTCCTTGAGCCTTCAAGGTCTAAACCACGCAAAGTTTATCATGCAA
CTTTTGTACCTTTCTTTACAACTTGAAGGGGTTGATTAAAAATTACCTTCTTGACCAAGCTTTTGGTGTTATGCCCCAAT
ATCTACTTATGGGTAGGCTTCAATTTTTTGCTTAACATTTCTTGGAGCTTCAAAGCAGCT
>M00285:128:000000000-BF978:1:1110:25785:13867_1:N:0:46
GAGAGATTCAGGTGAGAGGCCGAGAGTTTCTGTTATGGATAAGCTAAATCCTCCCAAGCCTATGCAGTGTACTGGCAATC
TAGCTGATAATTGGAAATGCTTCAACAGCGATTCGACATATTTAGATGCTATTGGAGCGGGAAGGAACAATGAAGAATTG
AAAGTGTCTATTTTTCTGCACGTGATTGCAAGATGCTTTGGACATCTATAACAGCTTTCAAAGTTATGACAGTTTGAGTT
AGGCACCTTGATGGAAAAATTTGAGGAGTATTTTATCCCAAGTAAAAACACATTTG
>M00285:128:000000000-BF978:1:1110:23943:13867_1:N:0:46
TAATGCAAATTATTTCTATTAAAATACACACCCAAAGTTTCAAGCAGTACAAACAAAACACTTACAGTCATGTAAAATGT
ATTAACCACATTGAGGGCTGATGAGAAGATAGTACTCATTCTTTTCACAGATGGTTCATCCAAACTGTCATATGTCGGCA
ACACTTGACTATGAAGAAAGAGTGAGAATAAAGCTATAAATCCTACCAATATATTCAGTCTGTAATATCTTTAATAAGAA
ATCAACTTAGATTACTAACACTTTGTCTTTAATAAAGCTCACTATACCCTGAAAACTAAC
>M00285:128:000000000-BF978:1:1110:11190:13867_1:N:0:46
ACCTCGGCTCCATTCAGTCTGCGTCCCTATCCTTTCTTTCCCTGGACTAATTACTTATTCTCAAATATCCAATCACTAAT
CGATGAACTTGTATTCCTTTTCTTGCCATAGTATCACTAGCTATGAGCTCAGACTGAATGCCTGGCCCAGCCTGCCATGT
ATTCTCACTGTTAGATATGTGGACTCTGTTGGTTTTGTTGTCCTGCATTTGCCAAGTTCATGGACCAACGGGTTAACCCT
GT
>M00285:128:000000000-BF978:1:1110:21229:13868_1:N:0:46
CCCCCTTCTCCATCAGAGGAAACCTCGACTTTATTTAGGTCACCCCCTTCTAAACACCAGCCCAGCCCCTGGAACAGCAA
CCAAACTGCTGGAGGAACTCAACGGGTCAGGCAGCATCTGTGGGTGGGAAGGAATGGCCAACATTGTGGGTTAAGATCCT
TCATCAGGACACTGCGTTTAGTCCAAATGCACGTTCTTGACCCAAAACATGGACAATTCCTTCCCCCCCCCCCCCCCCCC
CCACCCCCCCCCCCTCGCCCCCCCACGCGAAGAGCTCGCACCACACCGCCACTCACCCCC
>M00285:128:000000000-BF978:1:1110:19065:13868_1:N:0:46
TGAGTGTGAAGTTCACTGACTTCGCTAAATTGGTAATTTACAAAACAAATTAATCCAGAGAAATAAACTCCGACCCAGCC
CGAGAAACTGCACGAAATACTCGGCATGTCCTCGACCTAAAACGTCGACTCTGTTCGCGTCTCCACAGATACTGCTCCAT
CTGTGCCAATGATCCCATTTGATTTCACAAGCTGTACGTTTCCTC
>M00285:128:000000000-BF978:1:1110:28421:13868_1:N:0:46
CTTCCCTCTCGATGTTAATGACAGAGCCAGAGTCTGATACTATGCAAATTTCAGTTGACATTACTGTTGACTTTAGGGAT
GTAGAGGGATGTCGATTTCAAATAACGGGGCTGCAGCTGTCTATAACGATTGTTGATTCAAAACAGTGGGGGGGGCGCAG
CTGCCTATAGCGATAGTCAGTGTTAGTCTGCAGTGATACTAATTGCCAGATTCAATGGTAGTCTGTGCTATAGATGTTAA
TGTTGGTCGCTCTCCGCTCAATGTATTCTGATACCTAGACAAAGGTGATCAACATGCCTG
>M00285:128:000000000-BF978:1:1110:15612:13869_1:N:0:46
TTTCATGGACAGCTGTAAAAGAAATGCCCTATGCCTGGGGAAAGTTTAGCATAATGTGGTTTGAAAATCATTTCCACAAA
CAGTGCACAATGAAATGACATTGAAAAGCAAACGGAATGGACAAACAGAACAGAGACAGGGTCTAGATTCAGAATACCAC
TTGAAAATAACGTATCTTGTGCAAAATAGAGCCCAATTATATGGAAGGAATGCCCACTATGTGTCTCTGAACCAAAATGT
TAGTGTGAGGGCAACTAGTGACATTTCAATACAAGAAAGATAACAT
>M00285:128:000000000-BF978:1:1110:9604:13869_1:N:0:46
TGTGTAGAAAGTGTTAAATAAATCTATGTTGCTTCTAAACACTCTTTCTGCCAAATTGACTTTTTTTGAAATATCTGCAA
TTAACTATTCAGGTTTAAGATGTATACTCAAATAGCTGTTACCAATCGACTCGGCAACATGAAATACATGCATTGCAATT
GACTTTATCAAGTTCCAACATAGGCTTAGTGGAGAAAGTGGGAAATCGATGTAATTTGCTTCTAAACGCTCTTTCTGCCA
AATGGTCATTCGTTTGTTATAGC
>M00285:128:000000000-BF978:1:1110:24977:13869_1:N:0:46
GAAGCCATAGCCACCGGCTGACAGGAACATAAGTGATGACAAGATGTTCCTGCTCACATTCCACTTCCATCTCATCCTGT
GTAATCTGGTGATTTATACAATGCACATACTGAAAGCACGCATCTTGCTCCTACACCTGAAAAGTTAACTCTGTTTGTCT
TTCCTCAAATGCTGC
>M00285:128:000000000-BF978:1:1110:27861:13870_1:N:0:46
GTTTCTGTAGCTGCTGGATGGAGTGTGGAGTTGAACAGTACAGATTTGAACATGTGGAGTTTTAGAGTGAACCATTAATG
ATCCTGTGGGAAAGAACAAAATAGTTGTAAACAATTTAGAAGTGCACATCAGAACACAGGTGGCTGTGCCATAGCCTGCT
GTCAACTTTTATTTTTGTGCTGGAA
>M00285:128:000000000-BF978:1:1110:23973:13870_1:N:0:46
TGGTGGTGATGGAGGCGGTGTAGGGACAGGTGTAGCATTTAGTGCTGGGTGGGTCATCGGTGGGGAGGGACGAGTGGACA
GGGGGGTTGAGGAGAGAGTTATCTCACTCTACCCCACTGAACTTGTGTCCTCATATCTTGACTCCATTTTGTCCCCTGAA
GTCCAGTCCCTTCCCACCTGTGTCC
>M00285:128:000000000-BF978:1:1110:5359:13871_1:N:0:46
GTGTGCACAGAGACACAGGGGCAGAAACACACACCGAACAAAACCAACTTGGAGAAAGGCAGATGCTGGTAGAAGCATTC
AGGTGAAGACACATTGAGTAACAAACAGTTCTGAGAAAGGGGCCCTGACCCAGAACCTTAACTGGTTTCTCTTTCCACAG
ATGCTGCTTGACTGGCTGAGTTCTTCCAGCATTTGTGTTTTCATTGGGAACAGATGGAGATAGGGAAGTACACAGATACA
GGTGTAAAAGCACAAGGGAAAGTGATAGACTGATAGAGAACAGAGACATAGCAACAGGTC
>M00285:128:000000000-BF978:1:1110:25317:13872_1:N:0:46
TGATTCCTTATTTGGCTGAAAGCTTTTTATTAGCTAAAACCATGCATTTGCCACTTTCTACACAAACCGCATGCAGTATC
TACTGCAAAGCAATTGTAGTGTATGCATGTCATGGTGCTGAGTCGTTCGGTAACTGTTATTTAAGTGTACCACTGAACCC
TGAAAAGGTAATCTCTGATATATCTCCAGATTTCTTATTTGGCTAAAACGGCGTTTTGAACGTTAAAACCCTTGATTTTC
>M00285:128:000000000-BF978:1:1110:26718:13873_1:N:0:46
ACTTTTGGGAAAACTTTGCATCTTTCCACGGCACACTGGCATTTTGTCACCTGAGAACATAAATGTTCAGATGGGCTCTT
TAATTTCTCATCCCTGTTGTCTTTTGAACATCTACTTTAAAGCAGATCTCTTCAGTAGGAATTGCCCATTGCTAATACTG
AAGTCTCAATTTTCCTTCTGTCTGCCACCCTCTAGTTT
>M00285:128:000000000-BF978:1:1110:22361:13874_1:N:0:46
AGGGAGATACGGACCATGTGCAGATCTGCAGATCAGTAAACAGAAACTAGCCAAGGGAAAAAACTCAATCCCAGCAAATC
TCAAAAAGATCCCCAGCAAAAATTAGGTCAATAGACAATAGGAGCAGAAGTAGGCCTTTCGGCCCTTCAAGTCTGCTCTG
CCATTTTGAGATCATGGCTGATCAATAACCTGTTCCTGCCTTGTCCCCATATCCCCTGATTCCCCTATCTATAAGAAACC
TATCTAACTCTTCCTTGAAAGTGACCAGTGTATTGGCCTCCACTGCCCTCTGAGGCAGTG
>M00285:128:000000000-BF978:1:1110:16530:13874_1:N:0:46
ACTGAAAACTGGAACAATGGGCTGTGGAAGTAAAATTGCTGGAAAATAAATTTTTCAAACAGACAAACTGCAACAATAAT
TTCTGGAAAGAATTTAAAAGAAAAACTCCAACAGAACCAGAGATGTAAAACACCATATGTATTCCAAAACTGGATGAATG
TACATCAAACAGTGGTACATTATAAATTAAAGACAGTTTGAAACACTTTTGGATGGTTTAACATGGTTTTAAGGAAATCA
AAAAAGTCCAAATATGTAATAAATACAAAAAGAAAACTTAATTAAATAAAAGGTACCTT
>M00285:128:000000000-BF978:1:1110:5556:13875_1:N:0:46
GATCTACACTCTTTCCCTACACGACGCTCTTCCGATCTCGACTACACTCTTTCCCTACACGACTCGCTTCCGAACTAGAC
AACACTTTTTTCCTACACGGCCCGCTTCCCACCTAATCAAAAATATTTTCGACCGTACCCAAATTAAAAAAATTAACAAA
CGTAGTGCCTTCTGTAGGTAAAAGAGAAACAAAAGATACAGAATGATGTCTATTAACAGAACTGGAGAGAACAACTGCAT
AATCTACATTATCACGAGGCAGGACTCGAGAAGTTGGTCGCTGTCCATCTAACCAGGGAC
>M00285:128:000000000-BF978:1:1110:25648:13876_1:N:0:46
TCAACTTACTCCTTAGGTTTAGTGTACAAAGTGCCAAATCAATTCATACTGCTTTGAAAACGCTGTTTTAACCAAATGGA
CAATCTTCTGATATATCAGCAGTTAACTTTTTACGGTGAAGAGGCACAATCAAATTCATGTTACCAACCGATTCAGCACC
ATGAAATACATAGAATACAATTGTTTTCATCAACTTTCAGCTTAGGTTTAGTGTACAAAGTGCCAAATCAATTCTTACTG
CTTTGAAGACGCTTTTTTAGACAAATAGATAATCATCTGATATATCAGTAGTTAACTTTT
>M00285:128:000000000-BF978:1:1110:16214:13877_1:N:0:46
TAACGTCAGTGTGGGTACAGTCAGTGACACAGGGCGCCGGAGGAGAGGGGTCACTCAGGGACGGTGTGAGGGAGGGGGAT
TGACGTCAGTGGGGGTACAGTC
>M00285:128:000000000-BF978:1:1110:5705:13878_1:N:0:46
TGCAGCCTTTTATCCGAGTAATATTTCCTTCAAAACTCATTACTGATCCACTGATTATAATTCTCAAAGGAACGATTAAG
ATGTGTTGTATTTCTGAATGCTTAGAATGTAGATAATTAACTAGATCAGGTTTAATATTTTAAGCCAATTGGGAGTAAAA
TAAGATATGTGTATTTTGAATATA
>M00285:128:000000000-BF978:1:1110:17206:13879_1:N:0:46
CACAAAGGATGTATCTCACTGTGTGTTTCGATGTACATGTGACTGATAAAGATCTTATCTTCTGCGTTTTATCATCTTTT
CCCTTTCCCGCCGCCTCTTCTGCAACTTGACCATACTTTCTGGCTTCCCAATTAAAAATCCAAGTGCCTTGGGCCTGTTT
GTCCTCTTGCCTTTGTAACCTTCCCTTGTCAGTTCTCTTGGTGACCAAGGAGAAACTGGATGGAAGCGTTTTCCATTCCT
GGGTAAAGCTCTTCCTTCTAACCCCACAGGGACTGTGTGAATCTGCTCTCGTTCAGCAGG
>M00285:128:000000000-BF978:1:1110:16673:13879_1:N:0:46
TTAGTACTCCTTGATGGCAAAAAAGATCCAAGTATAGGCACTTGGGGAACACAGCTTTTGAGCATGTACAAGTACAGATT
GAAATTTGTTCAGTATTTGGAAAGAAGTAATGTTTGAAAAGTTACCAAAAGGGTCCAAAGGACCATTTGAGTATGTAGTC
AATCTGATTTGGCTTTAAAGCTGTAACATCATCAGGTTACAAAGCCAGTTTTGTGC
>M00285:128:000000000-BF978:1:1110:12294:13879_1:N:0:46
GTGGGGAGGAGATGATGGCAAAGAGACAAGTGTGGTTGTGATTTAGTCAATATGTTTAAAATTATGAGAGCCTTAGACAG
GGAAAATAAGAAGGACCTATTTTCCCTTTAGAGAGGTCAATAACAAGAGGGCATAGTATTAAGACAATGCACAATTCCCC
ATAAATATTGGAGGGAAATTGAGGAACATTTTCATCATCCAAAGAGTGAGAAGTATCTGAAACTTTCTGTTA
>M00285:128:000000000-BF978:1:1110:4412:13881_1:N:0:46
AAACATCACAAATCCCTCTTTGCTTCCTCTATTGAAGGGAACTTGACTCATTGGTATAGAACAATTCCTCAAGGACCAGT
TTACACCCATTTTTGTGACTATGCTGCTGTTTCGACTGCAAGGAGGAAAGGGAATAGGGATGTGCAGGGGTTGGGAGGAG
AAGATGGTGTGAGTGCAATATTGGTTGGAGGTGATGAACACGGAATAGTGAATTATATTCAAGCCTGATACTGGTCCTTG
CTGACATATCTCCTATGAGCAGAGTAGTGCCAAATTGGCCACAGGTTTCTAAAGCCTTTG
>M00285:128:000000000-BF978:1:1110:10365:13881_1:N:0:46
TGTTGGGGACAGATATGTTCCGGCAAGACGGAGGAAGAATGGAATAGTGAAGGAACCGTGGGTGACAAGAGAGGTGGAAA
GACTGGTTAGGAGGAAGAAGGAGGCTTACGTAAGGTGTAAGCGGCAAGGCTCTGATGTGGCCCGTGAGGAGTATAGTATA
GTGAGAAGGGAACTTAAGAAAGAGCTGAGGAAAGCTAGAAGGGGACATGAAAAGATGTTGGCTCGTAGGG
>M00285:128:000000000-BF978:1:1110:22821:13881_1:N:0:46
TGCAAGTGCCTTCAAGTTTGAGATTCTGTCATTTATGTGTTCTTCATCAGCAATTTCCTGACAGTACTATGACAACTGAT
CCCACACAAGAGGAGTCCAACAGTGGATCACAGGCTTGGAGCAGTTCCCCAGAACACTACTGAGGAAGGTGCCTACCCCA
GCCCTGCCTGA
>M00285:128:000000000-BF978:1:1110:15697:13881_1:N:0:46
TGTGGCCTGAAGAGAACAAGCATCTTATGAACTAGGATCAACAAAACTGTCAATATTCTACCATGCAATATAAAGTACAA
CTTAAAATATTTTCTTCAATTTAACCTTTTTGAACATGAGGTTATATTGCAAGCCCCAGAGGAAGGTAGAAGTGGAATTG
CCACCAACTATAGGCTTGATTGGTACAAATCCGTAAAGGCA
>M00285:128:000000000-BF978:1:1110:11232:13883_1:N:0:46
GCAGCCAGAATTGCACACAGTTGTCCAAGTGTGGCCTAACCAAAGTTTTACATAGCTGCAACATGACGACTTGACTCTTG
ACTTCAGTGTTTGGGGCATTAAGTACAAGTACGCCCAGTGCT
>M00285:128:000000000-BF978:1:1110:19058:13883_1:N:0:46
CACATCTGAGAACCCCAGCGATGACATTCCCTGTGACCGACTCCGCTGTTGTTGTCACCGTTGGATTTTCTCCTTTCCTG
AGAACGACCACGATCACATTGTCTCGGAGGGCCCATGCGTGTCCTCCTCTACCCAGATACAGGAGACGTGGCTGTGCTTC
TGTGACATAAATCCCTCCCGGCCAAGTTTTGGTACTTCATCCGCGGTGCTACCAGCCACCGAGGGCTCTGTGTCTTCTAG
CTGACAGACGGCTTTTGTAGCCTTTTGCGAGAGGTACAACAGGAAACCTAGTCCAATCA
>M00285:128:000000000-BF978:1:1110:6145:13886_1:N:0:46
CTAAACTAAACAGAAAAATTTCAAAAAAAACAAACAAAAAAAAGACTGGACTGATATTTCTCAATAGAAACAGAGCGATA
TTATGTCATCAACTCTGTCCCTCTAAGTTGGAAAGTTATTGAAAGGGAATCTACATCATGTGAAAATATTGAATAAATGG
ACTCCAAATATCTTCAAGTT
>M00285:128:000000000-BF978:1:1110:19312:13886_1:N:0:46
GTTTCTGAAGTATTGACATGTTATTCAGTTCAATCCAGCACTGTGCTGCAGTGTATCCTGGTTTTTATTGTAAGGCAGCA
TTCAAGTGATTCTTGTTTAATTTTGTCAAGGGAGGGTTGGAGTCCAAAGTCTAACAGTAAAGTGGGGATGGGCTCAGGAC
GTTGTTCAACATTTGAGGCAATGTGCTGGGCAGAACAGTTAAACAAGAAAATTCAAACATTCATCATTTGTGTAGTCAAA
GGAAGAAGTCCAGAATTTACTCGGCAATGATTGCTGCCACATATCTCAAAAGACTCCTTC
>M00285:128:000000000-BF978:1:1110:25903:13888_1:N:0:46
GGTGGAGAGTATTAGAGAGATGGGAAAGTTGCAGAGAGACTTATATAGTTTAGGAGAATGGGCAAGGAAATGGCAGATGA
GATTCAATGTTGAGAAGTGTGCAGTTGTACACTTTGGAAACAAATATTTGAAGGAGAAAAAATTGAAAGTACAGAAGTAC
AAAGGAACTTGGGGGTACTTGTATAGGATAACCCAAGGTTAACCACCAGGTCGGATCAGCGGTAAGGAAAGCGAATGCCA
TGTTGGCATTCATTTTGAGGGGTATAGTGTATAAAAGCAAGGAAGTGTTGATGAGGCTAT
>M00285:128:000000000-BF978:1:1110:19591:13889_1:N:0:46
AATTATAATGACTTCCAGTTACAACCACCATTGATCAACATAAACTTGAGGGAATTTCAAAGCTTTTCATTTTAGTGAAG
TACATATCAGATTTGCTTTCAATCAAATTTAGTTTGAAGTCACTTACCACTAGCCCAAGCAGGGATTGGTTTACGTGGTG
CTCCCTCATCATCAGTAGAGTCATCACTGTTCAAGTCCATTCCATAATCCTCCAAATTTACTTTTGGCAACTTGACTTTA
GCATTGGGA
>M00285:128:000000000-BF978:1:1110:28276:13890_1:N:0:46
GTCTTATGTTCCTTCCCAGTGATCGGTCCGAACCAGAATGTTGTCCAGTTCTTGCCTTATGCAGTCATGCCCTGTGTCAT
CAGGAGTTACAGTGGTACACTGTGCCATCAGTAGCAATCATCCCTAGTTACAAAATTGCGATGGAGACAAGGTCATGGTT
AAAGCAACTGAAATATTCCAGTGTTGGATGTCCTGAGGAACTCCTACACTGTTGTCCTGTGACTGAGGTGATTGTCGTCC
ATTTATACCAACCATCTTTCTTTGTGATTACAG
>M00285:128:000000000-BF978:1:1110:25845:13890_1:N:0:46
CCCTGGCCGGGGACGCCTGCAGCACATACAGTGCTGCAGGTGTACAGCTGTACTGCATTTGTACATCGCTGAAGCCCACC
TTCAGCGTTTCTCTCTCTCCGGGGCTTTGGTGTGAAACTGCACCGCGAAATAAAGTGGAGGCGTCACAAAGTGGTCGCGT
CACAAAGTGGTCGCGTCATTGTTCCCAGGGTTATCATCCAAGGG
>M00285:128:000000000-BF978:1:1110:25023:13892_1:N:0:46
GAAAACCCACTTAAAGTGATCCAAACTGAGTTCACTTACAATTTCTCTTAAATGAGTACAGATATGCTACATACTTTTCA
ATTTTCTTATCTCTTACTCCCAACAATGTGCCTTTGCCTTTACTTTAACCATAAACACGTGTCCACTTGATATGAATTTA
TCTGTGTCTCAAACCACACAAAATGCAAGTTTGAGTAGCAGTTTTTATTCAGTGGTGGTTAATTTTGGGGTGTGGGCCTA
CACCCAGTGTAGTGCTTGTTAGGACAAGCAAATTCACTCATTCCAACAGTATACTTGTAT
>M00285:128:000000000-BF978:1:1110:13428:13892_1:N:0:46
TTAATACTATGGACCAGGCCTTCATGAATTTCTTACCATTTATATCGAACAAAATACCCAGAAATTATTATGTTTTTAAA
ATACATTTTATTATTGTGATAACCACATTGCATTTATTTGGTAATTTTATCTGGTTTAAAATATTTTATCATTATCTGCA
TCCATTTGAAATCAGTTTCAAAGCTCTTTATTTACTCAACTCTTCCTTGGAACCATTGATTTTTTAAATTAATTATTGAA
TA
>M00285:128:000000000-BF978:1:1110:3523:13893_1:N:0:46
TATCAGTGTTTGACAAAATAGGTGTATTTGGTTGTTAAAACTGTAGGTAACAACATCAACTATCAGTCCTATAATAAATT
GCAATCCAGCAGGTTCCAAGCCATTAGTTGTTTCCTGTGTTTATGCTATTCCGGGTTCCTCACTTCCTCCCTGAGGTATT
CCAGTCATGTTACTAACTAACATTCTAATACATATACATAG
>M00285:128:000000000-BF978:1:1110:24586:13893_1:N:0:46
GGAGATGTCTCTGATGGGGTAAAACCAGGGTGACCATGTAGGTAATCTGTAAACAAGGTTATCTGGTCAATGGAAGTCGT
TCAAAACCAGACCTACTGCTTTTTTGAAGGTTGTGTTTGAATCTGCATATATATTTTGCTAGATGGTGGTTCTATTAGCT
GTTTTGGGA
>M00285:128:000000000-BF978:1:1110:21364:13893_1:N:0:46
ACCTGCGAGGCAACTTTGAGTGAACTGTGGATATGAACCCCCAGATCCCTCTGCTCCTCTACACTGCCAAGTACTTTACT
GTTTACTTCATACTCTGCCCTGGAGCTCATTCTACCAAAGTGCACCACTTCACACTTCTCTGGATTAAACTCCATCGGCC
ACCTGTCCGCCCAGCTCTGCATCCTATCAATATCGCCCTGTAAGCTCCTACAGTCCTCCACACTATCCACCACACTGCCA
ATCTTGGTGTCATCCGCAAACTTACCAACCCATCCTTCCAC
>M00285:128:000000000-BF978:1:1110:19743:13894_1:N:0:46
TTTTGCAGAGCCTTCGTTTTGTTTTGTAAACACAACTTCCAATTTTCATGAACTTTATTTCCCTCAATATAATTGCTTTT
GTTTTTGAATGTTGAGGAAACAGCTTTTGTATCACCATAATATCACTTTGTACAGTGCTTAAGATCAGGAAAGATCAATT
TATTTGCATGAATATAAACTATTGCTGCAAGTCTGCAAAGACCAGTGAGTATTTTTTTTGTGTTTAATGGCATTTTGCTG
CAGTATATGAGTCACTTTATGAGCCCACGGAGAGCAAGAGAAAGGAGAAAGAGAGCCCA
>M00285:128:000000000-BF978:1:1110:18149:13894_1:N:0:46
AAAGTAGTTTTAACACTTTAAAAGTGTGCTTCTTTTGTTGCTTGTTTCGTAACACCATCCACAACCATTAACTCACTCCA
CCACCAACATACAGTAGCAGCGATTTGCACCATGCACAGGGTGCACTGCAGCAACTCACCAAGGCTCCTTAGACAGCACC
TTCCAAACCCATTGGCAATAAAGACAAGGGCAACAAAAGCCTGGCAACACCATGACCTGGAAGGTTTCTTCCAAGTCACA
CACCATACTGACTTGGAA
>M00285:128:000000000-BF978:1:1110:3135:13895_1:N:0:46
CATGTTAAAGTCACCCATAATTATTTTAATATTGTCACTCTGACATGCCTTTTCTATCTCTAACCGCAACTTATGGTCTA
CCTCCTGATTGCTATTAGGGGGCCTATATACAACAGCTACAACTGTCCTCTTACTCTTGCTATTGCTTAGCTCCACC
>M00285:128:000000000-BF978:1:1110:5079:13895_1:N:0:46
CAGTTAATCCACTCCCCCTGTTCCTTTCCTACTCCCATCAGTCCACCTGGGGTCTCTCTCCCTTTGTTCACCTTTTCCAT
TCCCCTCCATTACCTAAACATCACCCATCCTCCTCACCTGGGTCTATCTGCCCATCACCCACATGTCTATCAACCTGTTT
TTTTTCTCTCCCTTGGT
>M00285:128:000000000-BF978:1:1110:24665:13895_1:N:0:46
CAGAAACCAAAAATAGCTTGCTAGTAGGACAGCTTTATTGATGGTGTGCATCCTGAGAATATGTAATGACATTTTTTTTA
ACATGTCCATTTCTGTGAACTGTCAAAGTATTGTATTTTTTTAGCAAGTAACTAAAATGAATCACATTTCTTGCTCTATT
TTTAGTATTTGATATGATTCTGATTCAATTAAATCTGATTCACAAGTCAATACTTTTAAGCCAAGCAATAAAAATT
>M00285:128:000000000-BF978:1:1110:5892:13896_1:N:0:46
ATCAAAGTTTTTGTCTATCTGTTCTCTTAATAGATTATCTATTTTTAAGTCTGGTATAAATACCGTGGAGTAAATTTGTG
TGGCAAGTGTAAACTTTCAACGTCACAGTCAAACATTCTGAGGTGTAGTTGCAAGTTATGGTAGAAATTTCCCAGGACCA
GATCGAAAGCACACGTCTGAACTCCAGTCACTCCGCGAAATCTCGTATGCCGTCTTCCGCTTTAAAATAAAGACTGCGGA
TTGAATAACAAAAAAGCGCTAAAGCGAACACCCACAAGCACATAGGAATGGACGGGCGTG
>M00285:128:000000000-BF978:1:1110:16431:13897_1:N:0:46
AGCATTTACATTGATATTACATGACTTCTGGACATGCCAAAGTTAGTTGACACTGTATTACTTTTGAAGTGTAGTTATTG
TTGAAATGTAGGAGAAAGCAGCAATCAACTTACACACAACTATATCCCATAAATAGCACAAGATACATTTCTAGATAATC
TACTGCAGTGTTCTGGATTGAAGGACAAATATTGACCAAGATACAATTTATTAATAATATGTTTGATCTGAAAACCCTGC
AGGTTTGAGAGATGGGAGATTGTCAGAGTCACAGATGCATGGTAAATTGAATCCAATAC
>M00285:128:000000000-BF978:1:1110:25350:13897_1:N:0:46
CAGCCCTGGGTGAGATAGAGGGAGAACTGACACCGGGGGAGAGAGAGAGAGAGAGAGATAGAGTCCATATCCATAGAAGA
GAGTGACTGTTGTGATTCCCTCTCTCAGAGCTTGGGTCTCTGTCCAGCTCCCTCTCCCTCTCTCTCACCCTCCCTCCAGA
GGTGTGCTCTCTCTGTTTCTCTGCTTCTCTCTCCCCTTCTCTCTCCCCTTCTCTCTCACCCCT
>M00285:128:000000000-BF978:1:1110:15175:13900_1:N:0:46
CTCACTGCTGTTGGCAATTGCATCTCCTCAAGGTCCAACTTTTGTCTCTTTTCTCACCTCATTAACATCCCCTTCACCTT
GTAGTATCGTCCCCTCTTCTCGTTCTCATCCCACCACCACTGTGTTCTTCCCTTCCAACCCTCCCTCGATTGCTGTCAAC
TTTTCAGCATGAAATATGAAATGTTTCTCTCTCCACAGATGCTGCCTGACCTGCTGAGTGTTTCAAGCATTCCCTGTATC
TCTTGCATCTGCAGGATTTTGCTTTTGGTTTCAATCCTGAACAAATGATCCCATTGGAAT
>M00285:128:000000000-BF978:1:1110:24423:13901_1:N:0:46
CAGGAAGGGCCCGGCGCGCGTCCAGAGTCGCCACCGCACCGCCCCTTCCCGGAGGGAGGGGAGGCGGCGCCTCGTCCAGC
CGCGGCTCGTGCCCAGCCCCGCTTCGCACCCCAGCCCGAC
>M00285:128:000000000-BF978:1:1110:29237:13902_1:N:0:46
AGGCTATCGTGTCTATGCACAGCTGTGACCTGTTCCCTGACCAGTAACACCACTCCTCCCCCCTTCATCCCTCCCCCTCA
ATCACATCTGAAACAACAGAAACCTGGAACATTAAACTGCCAGTCCTGTCCCTCCTGCAACCAAGTCTCATTAATAGCAA
TAAAGTTGTAATCCCACATGTCAATCCATGCCCTAAACTCATCTGCCCCACCTACAATACTCCTTGCATTGAAATAGATA
CACCTGAGAACATTTCTATCACATAACAACCTTTGGGTTCTGTCTATACATGCAGCCCCC
>M00285:128:000000000-BF978:1:1110:22421:13902_1:N:0:46
TCAAAGGCCTTACTGAAGTCCATATAAGCCATATCAATTATACTGTCCTTATCAATATATTTAGTTACCTCTTCAAAAAA
CTCAACTAAATCTGCCCTGACTATTTCTAATCAACCCTTGTTTTCAAAATGTTGAT
>M00285:128:000000000-BF978:1:1110:13500:13906_1:N:0:46
GTACCTATCCAACTCCCCTTTAAATGCCCCCACTGACTGAGCCTCTACAGCTGTATGTGGCAGAGAATTCCACAACTCCA
CCACCCTCTGACTAAAGTAATTTCTCCTCATCTCTGTTTTAAACTGATTCCCTCTGATTCTAAGTCTGTGCCCTCTAGAC
TTAGGCTCACCCACCAAGGGAAACAGCCTTTCCACATCCACTCTATCCATTCCCTTCAACATTCTAAATACTTCTATAAG
GTCCCCCC
>M00285:128:000000000-BF978:1:1110:22207:13906_1:N:0:46
ACCGAATCAGTCCTCTAGCGCAGAAACAGGACCTTCAACCCACCAAGTCCACTCTGTCCATCTGCAACCTATTTACGCTA
ATCCCACTCTGACCTCATTTTATCCTCCCTACATTCCCATTGACTTCCTTCCAGGACGAGGTTGCCAAGCAGGTTTTTCG
TAAGATCAGGAGCATAGCCTTCCTTGAAGCGGAGGAGCTATACAAAATTGTGAGCAGAACAGATAGGGTGGAGAGGAAGG
AACTTTTCTCCTCAGCAGATATCTAGAACTGGAAGAGCAAGAG
>M00285:128:000000000-BF978:1:1110:29436:13907_1:N:0:46
AGAGTTGCATTCAATGTGTTTATAAAATGCTTTGAGATGCTTCTAGGAAATCTTAAAAGATGGAATGTAAATATGTCTTC
AAAAATTTTCCAAGTAATTAGAGAGTGTTTAGGGTTGAAATAATATAAGTATGTTATGAATGAACATTTCCAATCAGCAC
TGATTGGAAATGTATGTGAGATCTTCTTGCATATCTTTTACTGTACTGAATCTGAGATATTACATTACAGAAAGAGGC
>M00285:128:000000000-BF978:1:1110:20440:13907_1:N:0:46
CCCAAAATAATTTGTGTGCTAAGAACTATAGCACTAATTCAGACATAAAGATCAGTGCACACCATAGGATTTTCTGTTCA
TCAGTTTTAATGGACATTAGTCCTTGTAAAGACCACAGACACGCTTGGTCAAACCTCCACATTTGCTCCCAGCAAATGAA
CCTTGTACAGGAGTGCCAACTTATAAAATTTACTGTATCCGGCTGAACTTACCACTCATTATTATTATGAACTCCCTGTT
TCAAAAATATAAGCATATTTTATGTTGACTGCCAAGGGTGGCAAGCAAATCTGGAACAAT
>M00285:128:000000000-BF978:1:1110:5330:13908_1:N:0:46
GCCAAACACAGGCAAATGCTACCATCTCAGCTAAGCAAGTTGGTCAGCATAGGGCAAGTTGGGCCGAAGGGCCTGTTTCC
GTGCTGTGTCACCCTGTGAGGAGCTGAGAGGGTGGAAGAAGCAAGAAAGGAGAGTGTGACAGAGAAAGAGAGAGAGAGCG
CGAGAAACAAACAGAGAGAGGGTGAAGGCGTGCGGGTTGTAACACATTAACTGCCACTGTTGCTATGGCACCACCGATTC
CATTAAGACAGACTTATTATCTGCGTCAGGTAAATTTATATAATTTTCCTGAATT
>M00285:128:000000000-BF978:1:1110:2006:13911_1:N:0:46
TGGGTTAGTACAGACTGCATTGATGTAGTACACGTAAAAACAGTAGCATTACAGAGTAAAGTGTCACAGCTACAGAGAAA
GTGCAGTGCAATAAGGTGCAAGGTCACAACAAGGTAGATTGTGAGATCATAGTCCATCTCATTGTATAAGGAAACCGTTC
AATAGTCTTATCACAGTGGGAAATCTTAAGCAAAAACATAACCTGCTAGTAATACAGTACCTGGAAAAGTTAGAAGTCAA
ACATGTTGGAGACAACTGCAGGGTTGGTGAGAACAAAAGGGATGTTTGTGACCGGGTAGC
>M00285:128:000000000-BF978:1:1110:3384:13911_1:N:0:46
GCAGATGCTGGAAATCTGGAGCAACTTACACAAAATGCTGTAGGAACTCATCAGGTCAGGTAGCATCTATGGGTACTTGA
TGATCAGAGTGGGTTGAAGGGCCTGTTTCTCAATGTCTCAAATAGTCAGCCAATAGACTGGCTTGCTGGATTATCAGCAC
GTATCGGA
>M00285:128:000000000-BF978:1:1110:25197:13912_1:N:0:46
NNNNNNNNNNNNNNNNNNNNNNNNNNNNNNNNNNN
>M00285:128:000000000-BF978:1:1110:23297:13912_1:N:0:46
TGTCAGTTCTATCGCCACCCATCTTTGCATCAACAAGATGGCGCCGGAGGCTGGCGACACGTTGCAAGCTGCCCTCTACA
GATCTATTCATTACTATTTCTATATTCGTTCTACACTTTTAAATTTAAACTCTATGTCACTATCACTAATAATGTTCTTT
TCTGTTTTTACTGTACTACATCAATGTACTTTGTACTAACAATGTAACTGCACTGT
>M00285:128:000000000-BF978:1:1110:23726:13912_1:N:0:46
GATGGACGACACAGCATGGTGGGCCGAAGGGCCTGCATTGTGCTGGATTGTTCTATCCTTCTATGGTTTAATGCTAAGTG
TGAAGAGCTGCTAAATAGTTAAAATCGTGATACAATCATATTGAACTCACAGTATTCAGCGTGTATTAGTTTAAGAACCT
GAATTATTCATAAATTGCTGAAGAAATCACAAGCCCAAATACCCTGGATTGTGTTGAATATGTTTGCAGAGCAAGGAACA
GAGCAAATCTTTGAAAGGTGGAACACAAGTCGAATTAATGTTGCACAACGGCC
>M00285:128:000000000-BF978:1:1110:12356:13913_1:N:0:46
TCGATGCCTCTGCAATGAGAAATGCTGTTTCTTCTCCAACAGGTGCTGACTGACCTGCTGAGTGTTTCCAGCATTTTAAA
CTTGCAGCATGTGCAGGTTTTACTTTTTGCTCACAGATCGCTGGTCTAACGTGCCTCTCTGCGCTAGAGCTTCCCTCCCT
TCTTGTTACAACAGTAGGAGGCTATTCAGCCCATTGAGTTTAGGAGTCGGGA
>M00285:128:000000000-BF978:1:1110:4656:13914_1:N:0:46
CAAGTGAGTGATGTACGAAAGCACAGTGGTTCATGCAGTTTTCAGGAGCTGAGCCAATTTAAATGTGGGTTGCAATTCCC
TCCATAAAAAAATTGGGTGTAAAGAGTTTTTGAATTTATTTTTCTTCTGAAACTTGTCAATTTCTTTGGGGGACTGAATG
CTATGCCATTCTGATGATTTTCCC
>M00285:128:000000000-BF978:1:1110:29074:13915_1:N:0:46
ATGTTCCAGATGTTGGGGAAATCCAGGACCAGAGGGCATGAGCTAAGAATTAAGGGTATGCCATTTAGGACAGAAGTGAG
GAGAAACTTCTTCTCACAAAGGGTGGTAAATTTGTGGAATGCACTGCCTCAGAGGGCAGTGGAGGCCAATACACTGGGCA
CTTTCAAGGAAGAGTTAGATAGGTTTCTTATAGATAGGGGAATCAGGGGATATGGGGACAAGGCAGGAACAGGTTATTGA
TCAGCCATTATCTCAAAATGGCGGAGCAGACTCGAAGGGCCAAAAGGTCTACTTCTGCTC
>M00285:128:000000000-BF978:1:1110:3825:13915_1:N:0:46
GATCTACACTCTTTCCCTACACGACGCCCTTCCGATCTGGACTACACGCATTCCCTCCTCGGCTCGAAACCCAACACTTC
AGCACCCATACCCTGTACGGAGTGAATGTCTTCGACATCTGGTCTGAAGTGATAAAAGAAGGCGAACGGCAATTAGTTTG
GATAGCACACGTCGTGACGGGTGCATTCAAAATTGAACCGGAATAACATTAGCGGGGTGAACGAACACATGGATTACACG
TTTTCTCTGCCATCGTCATGCAACAGGAACAACTACGTGACGTTGTGTACTAGCGGAC
>M00285:128:000000000-BF978:1:1110:6278:13915_1:N:0:46
GACAGTTACATTCCAAGAAAAAAGGCTTTGAATGGAAATAAAACACAAATGTGGATAATAAGAGAGGTGAAGGCTAAAAT
AAGAGCAAAAGGGAGGGCATACAAGGAAGCAAAAATTAGTGGGAAAACAGAAGACTGTGAAACTTTTAAAAACCTACAGA
ATGAAACTAAGAAGACCATTAG
>M00285:128:000000000-BF978:1:1110:23404:13915_1:N:0:46
ATTAAGTAATGACTCTTAATATTGCATGAATACCAAGTGTAAATTTAAGGTATATGGTGTGGGCAACAATCATTAACAAA
ATTAAACATTTAAAAATTAAAGTGTCAGTGACTTGATCAAGCACAAATGCGTTAACAAAACTGAACTCTTGAAATATTAA
AAGCCAAGACTGTTGACCAAAATGTATTAAAGTAAGCAGAGCATTTTAGCGAGCTGTTCC
>M00285:128:000000000-BF978:1:1110:8246:13918_1:N:0:46
GAATTTAGGAGAGTGGACAAAGAAATGGCAGACAAGATTCAATGTTGAGAAATGTGCGGTTGTACACTTTAGAAGAAGAA
ATAAACGGGCAGATTATCATCTAGATCAGAATCAGTTTTATTTTCACCGCCATATACACATTCAGTATGCATAGGAGTGA
AATACCGTACTCCAC
>M00285:128:000000000-BF978:1:1110:11262:13919_1:N:0:46
GCTGGCAGTGGGAAAATGCAGATCGCGGTTATGGACAGAGCATAGGTGTTCTACAAACGGTCACATAGTCTGTGTCTTGG
TCTTGCCAATGTAGAGGAGGCCACACTTGGAGCACCGACAGCATCTGCAGTCCTTTGATTCTCCATGCTGTGTGACTCTA
TGCGCTCT
>M00285:128:000000000-BF978:1:1110:26885:13920_1:N:0:46
GATCTACACTCTTTCCCTACACGACGCTCTTCCGATCTGGACTACACGCTTTCCCTACACGACTCTCTTCCGATCTGGAC
TACACGCATGTCGTTCACGGCGCGCATCAAAACTAACTGGGACGCTCTGCGTACAGCGTACCGCACGGAACCCACAACGC
GGTAGACGGGACGCATTACCGCAAGGAGCAAGCAATGAGGGGCGGTGGCCGGCAAGCGTCACAGCAGTGGCGCGTAAACG
GCGTGGTAAAGCGGATTCGTCCGGAGTGGAAGTGCGACTAACATGTAAGATGCGAGGACG
>M00285:128:000000000-BF978:1:1110:15239:13920_1:N:0:46
ATGATCAATACCACTCATCTTCTTATACATCTCTATCAGGTCCCCCATCCTCCGTCTCTCCAAGGAGAAAAGACCAAGTT
CCCTCAACCTGCTTTCATAATGCATGTTTCGCATTCCAGGCAACATCCTTGTAAACCTCCTCTGCACCCTCTCTATAGCT
TCCACATCTTTCCTGTAGTGTGACGACTAGAACTGAGCACAATACTCCGAGTGGGGTCTGACCAGGGACCTATATAGCTG
CAACAATCCCTCTCAGCTCCTAACTTCAATTCCCTGATTGATGAAGGACAATACACTAT
>M00285:128:000000000-BF978:1:1110:29054:13921_1:N:0:46
ATTCCCAGGACAGAGCACTGCAAGTTCCTCCACTATTTTCACAAAAGGAGTCTTGCACAGAGATTGGTGTACCCTGTGCA
CCAAGTGAAAATCTCATCAGAGTTGCAAGAGTGACTCATTTCCAAAGTGACACAAAGCCACCTGAAAAGATCTGAAAAGT
GTGTTTCAAACTCTGGAACACAAAAAAAAAACAATTTTCAGTTGCATAATATTGGGGGAGAACAAAGAAAGATTTGCAAT
TGAATTTCAAGGCAAAGATTTCTTGCCATCCTAGAAGAC
>M00285:128:000000000-BF978:1:1110:11901:13921_1:N:0:46
CTCTGATGCTTAATTTTCATACGCATAATTAGCCATATATTTAACACCAATTGCATCATCCAATCCTTTCATCGTTAAAC
AAGTGAGCCAAGCCATCGCATGGAGATGCCTGTGCGTGGACATCAGTTTTAAAAGAATCATGTAGCATATTGATGATGCA
CGGAGGTTTTTGAATGTCACATGCGACCCGAGAATGATATAAAATATCTAGAAAGGCATACTTCAATTTGGGAGATTAAT
TGC
>M00285:128:000000000-BF978:1:1110:9989:13923_1:N:0:46
GACAATGGATTTGGAGGATTTTGCAGAGACAATGTTAGTGTTGCCACTCCAATGGTTTGAGGTGCCTACTAGTAATCTAT
GTTTCAGAAGCATTGTGGAGGCCAGGGATCACTGTTGTCTGGTAGTACATTGAAGTCTTGATTTTTAAACATCCTTTTAG
CTCATTTGCCAAAAATTGTACTGGTGGCAGTAGTAGCTTTCATCATCTATTCACTGAGAAATAACTCCCAAGATATGGAG
AGTAAACAACTTTTTCCA
>M00285:128:000000000-BF978:1:1110:7820:13924_1:N:0:46
GCCCGTGGCTGTTGCCACACGCCCGGCTCCTCCTCTCTTCGGCCTGACACGCGTCGGCTCTTTGTCGGTCTCCAGTGGGG
GGCTGGCACCCTGCCAACGGGAGCCGTCCATCACCATCGGCCCCGCACGGCAACCACACACTCTCTCAGCGGAGAGAAAG
AAAGGAGGCCGATGTCTAAGGCAGCACAAAAGCTCCCTCCGCAGCCGTGGCCCGGGCTTTGTGAATGAAATTAACCTCTG
CCCATTGAAACAC
>M00285:128:000000000-BF978:1:1110:6450:13925_1:N:0:46
TTGGGAGATGTTTGTAGGATGGCACAGCTTGATGGGCCGAAGGGCCTGTTCTGTGCTGTATTGTTCTATTGTTCTATTGT
TCTATTGTTCATATGATACACACCTGAGCCCCATCAGGGGCCTAGCATAAGTACTTGGGTTGCTCTAGCACTATATGCAA
GAACTCCTTCTAGTGGTT
>M00285:128:000000000-BF978:1:1110:20820:13928_1:N:0:46
CTCCCATCGGGCAGAAAATACAAAAGCCTGAAAGCACATACCACCAGGCTCAAGGACAGCTTTTATCCTGCTGTTATAAG
ACTATTGGTTTTATAATGGTCCCCAAGAATAATAAGATGAACTCTTGACCTGATGATCTACTTTGTTATGGCCTTGCAAC
ATATTGTCTACCAGCACTGCACCTTCTCTGTAACTGTAACACTTTATTCTGATTTCTATTATTGTTTTACCTTGTACTAC
TTCGGTGCATTGTTGTAATTTATTGATCTGCATGGACAGTATCCAAGACAAG
>M00285:128:000000000-BF978:1:1110:25919:13929_1:N:0:46
GATCTACACTCTTTCCCTACACGACGCCCTTCCGTTCTCGACTACACGCTTTCCCTCCACGACTCGAAACCGATCAGATC
TAGAAGCTCGCCATCTACAAGCCCCTACCAATCAGCGAAACACTTACTTCTGCTTTGGGAAGAAATATTGCTGACTTACT
ATCCATACTCATTTACGTCTTACGGGTGCCCCTGATGGGATGCTTCATGATGTAAGACAAGCGGTTCTGGTTAGACAGGA
TTGTTAGGCTGTCACTTAATGACCGGCTCTCAATGCCCTAACTGGGCCACGACATGAA
>M00285:128:000000000-BF978:1:1110:16080:13929_1:N:0:46
NNNNNNNNNNNNNNNNNNNNNNNNNNNNNNNNNNN
>M00285:128:000000000-BF978:1:1110:11030:13931_1:N:0:46
CCTGCCATTTCTCTGCCTATTTCAGCAACATATCACGATCACTCTGTAGACTGACTACCCTCCAAGACTATCCATGACTA
CAATAACCTCCATGATATCTGCAAACTTACTGTTCATGCCTCTTGGATCCACATTCAAATCATTTAACATATTA
>M00285:128:000000000-BF978:1:1110:6559:13933_1:N:0:46
GAAGGGTGGGTTAGCAAGTTTGTTGATGATACAAGGGTTGGTGGTGTTCTGGATAGTGTAGAAGGTTGCTGGGGATTACA
ACAGTATATTGATAGAATGCAGACCTGGACCGAGAAGTGGTAGATGGAGTTCAACCCAGATAAGTGTAAAGTGATACACT
TTGGGAGATCAAATTCGAAGGCAGAATACAAAGTTAATGGCAAGATCGGAAGGCACACGTCTGAACTCCAGTCACTCCGC
GAAATCTCGTATGCCGTCTTCTGCTTGAAAAAAAAAAAAAAATGACGCAACATCAGTGA
>M00285:128:000000000-BF978:1:1110:8495:13933_1:N:0:46
AATCGATGTTGAGGCTATCAGGTTAGAGACTCCCAAGGTGGAATGAGGTGTTTTACTGCCATGTTGGAGGAAGAGGAGAA
CGTGGATGTGGAATTGAAGTGTCTGCCCACCAGGAGATCTTTGCTTTTGCAGCGGACAGAGCAAAGGTGCTCGACAAAGT
GGTCACCTGATCTACATCAAGTC
>M00285:128:000000000-BF978:1:1110:3591:13933_1:N:0:46
GCTTTTTCAGCATCTAGAGAAACAACACATGCTGGAATTTCAGATGAAGGAGTATATATAATATTCATTAATCTCCTAAT
ATTAAAATGTAAATAACGATTCTGTATAAATCCTGTCTGATCTTCAGAAATGATTTGTGGGAGAACTTTTTCCAGCCTAA
GGGCCAGTAGTTTGGAAAATATTTTGAAATCTACATTTAATAAAGAGATGGGCCTGTGCGATGCACACTCAGTGGGATCT
TTATCCTTTTTAAGAATTAAAAAAATAATCGCTTCATAAAAAGATTGTAGTAACTTGCCC
>M00285:128:000000000-BF978:1:1110:12780:13934_1:N:0:46
TCCACACACTCTGCAATACTCAACACAACAGTGTTGAAAGCTCAAGAAGAGTTGGAGTTTGCTAATGTGACAGATTGCGA
CTTGGTTTACATTAGAAATTTATTCCTGTCACCTCCTTGGTTACCAAGGCAACTAAGGAATCAAGAATGATAATTAATGA
GCATTGTTACTTGCGTTTCCAAGGAGCTGAAACCTGGAAGATCTCCAAGTGTCACAGTTGAGACTGTAGTTGCAAGTATC
TTGTCTCTTTGAACTTACAAATGTGTAGAATGTCCAGAACACTGCACCACTGATGCCCTG
>M00285:128:000000000-BF978:1:1110:4319:13936_1:N:0:46
TTCCATATGACTGAAAAGAGGTTTTTCCAGGAGTTTCACCCCATCAATTATTCCTCCCTCTGGTACAACAATGCCATCGA
CCCCTCCTCTTGTGAAGACACCCAGATGGATGTTTGGAACTCACTTCCCAAAAACGATATATGCATATTTCAATATGTGA
TGCGAATTTGAAGAGCGCTGTAGACATGGTGATAAAAAGTGGGATGAGGCATTTCCCACTGGCACAGAGACAGTGCACCA
ACTGGCCCAACATTGTAAACCTTCATAACTCAGTTAAATCACAGATCACTGCTGCAAAGC
>M00285:128:000000000-BF978:1:1110:20839:13936_1:N:0:46
TCAGGAGTGTACACTACACAGAATGTGCAGGATAGGAAATGTTTCCCCTTTGCTGTTTTTGCATTCACCGTCCAACTCAT
GTAAACTATTCCTGTCCACTTATGTGTTTAAGCAAACTATTTGGATTGGCAATCCAACAGCTGCACAGGATATTATGGTG
CCAGAAATGTTTTAATGTAACTTGACCAATACATTGGACTGGGTATATATTTCATGGATAACACTTTAGACACTTGCAAA
TCCACATTGTATTTTTCACACCATGCAAAATATAAGAAGTAACTTTATACTTGCAATGAT
>M00285:128:000000000-BF978:1:1110:8743:13936_1:N:0:46
ATTGTGATACTTCACACATTTTCAGTCGATGGAGAGTGTTACAATACCATTCTTCTTTCCGGGATAAATCCAGGGGGAGT
TTCAATCTTTATAGACAATACTGCTTCATTTGTTCAACATAAGGTAATAACGGACATTAATGGTCATTTTGTTATCCTAT
CAGGG
>M00285:128:000000000-BF978:1:1110:9375:13937_1:N:0:46
GATCTACACTCTTTCCCTACACACGCTCTTCCGATCT
>M00285:128:000000000-BF978:1:1110:27633:13939_1:N:0:46
TCTCTGCCTCTCTCTCTCTCTCTCTGCTTCTCTCTCTCTCTCTCTGCCTCTCTCTCTCACCCCCCCTACCTCTCTCACAC
ACCCAGGCAGCTGTGGACTTACTCCCCTGTGCCGGGCAGAGACAGTGCCTGTGCTTTCACCCTCAGTCTGCAGGATGAAA
GTATCCGCACGGCAGCCTCCCTGTCCCTCGCGGGGGAGGCTTACTCCATGGTTTGTTCCTTATCTGTCCGGCGCCCGATG
TGTCTGTGCAGGAGACCCTCTCTCCCACTCCCACCCCGTCATCTCACCCTGTCC
>M00285:128:000000000-BF978:1:1110:21287:13943_1:N:0:46
TGACATACGGGTGAGGGAGTATGCGAGGCCAAGGGCTGATGGCAACATCCAGGTGCGAGTGTTTGGGGTTCATTGTGTGT
TGAAAACAGTGTGTGATAATATGTGATTTTAGGGCAGGTACTGGCACTGGGAGTGTGCAATTCCAGAATTGGTGGCTGGA
GCAGGTGTGAGAAAGTGTGCAAATCCAATCACG
>M00285:128:000000000-BF978:1:1110:2039:13944_1:N:0:46
TCTCTGCACTCTTTCTAGTTTGATCATGTCATTCTTGTAACAGTGCAACCAAAACTGTACAATACTCCAAGTGCAATCTC
ACCAATGTCCTTAAATAAGGAGATCACCACTGTACTCAGTACTCAAGATGTGGCCTCATCAATGACCTA
>M00285:128:000000000-BF978:1:1110:14549:13944_1:N:0:46
CTTTCAGAATTTTTTCCAATAATCTCCCTAACATTTATACTGGATTCATCAGACAGTATCCTTGCTGCCCTTCTTGAATA
AAGGTACCACATCGACTGTCTTCATCTGGTATCTCTTCTATTGCCAG
>M00285:128:000000000-BF978:1:1110:8504:13944_1:N:0:46
CTGTTGTTCTATAGCTCAAGAAGGGGAATCGGGACAATCCTCACAGGAAGGGCGAGTCTCACATCAGTGGTAGGGAAGCT
GTTGGAGAGGATTCTTAGGGATAGGACTAATGAGCATTTATTAAAGCATGGCTCTGTGCAGGGGAGGTCACATCATAT
>M00285:128:000000000-BF978:1:1110:13730:13945_1:N:0:46
AACTCCTATACTCAACACCCTGACTGATGAAGGCTGGCATGCCAGAATCAGAATCAGTTTTTATTGTCACAACCATATAC
ATACATAGTATGCATAGGAGCGAGATACTGTCCTCCTCAGGTGCTCGTCCCATAAAATA
>M00285:128:000000000-BF978:1:1110:19598:13945_1:N:0:46
TCACCAACATAGGTGATAAGCAGTTGAGGCAACACCACTGAATTCTGGAGCATCCCACGAGTTATTCGTTCTTAATCCGA
AGGTCACACAATAGTTCCTGTAATAAAGGATTAAATATATGAAGAGCCCGAGTTTGCATTGACCGTAGGGAAACAAACAG
GCTGGTTTGGCCGAAACTCACTGGACAGCACGGCCAATATCACCAGTAAGGAACAGAGGGAGCACATGCCGACTGGCGTC
GGGCTAGATCGAAAGGCAGATCCCTTTCAAGAAGTTCATTCCACTTGACCGATATTACAT
>M00285:128:000000000-BF978:1:1110:13407:13948_1:N:0:46
TCAGTATGAATGAGTTGGGCTGAAAGGGTCCGTTTCTGTGCTGCACGTTTCTATGACTCTTTGAGTAACTGACAGAAATA
AAATTGAACTTTAATATATTTCCAGCCCCCTTTGATGCCAGGGTACCAACTTATAGGTAGAAAGAAATTAGAGAATGGGG
ACAGTAACTTCCAAGACAGTAAGTGTATTTTACCTACCCTCCAAAAAAATCAATAAACTCTTGGCATGCTTCCAGATGAA
CAGCTTTCTTCATAATATGGAAT
>M00285:128:000000000-BF978:1:1110:23294:13949_1:N:0:46
ATCCAGAGCTACAGTTTCTCGTCTCAAAGGCACAAGCATATCCCTGTTTTGTTCCTATACACTGATTGACTGCACAGAAT
TTTTTTTTCTGGAAACTGGGAAAAAAGACCCAGCCAAATATCATCTATAACAAGGCAAAAGAGCCAATTCTAGATCAGAT
ACATAACATTTCAGGAGCCAGATGACATTCAAAGATTCCACCACAGATACATTTTTCTTTCCTCCCTTCAGCATTCCTAA
GAGAAAATTCCCTTCATGATTTTCTGGTCCACTCTACGGTCCCCAGCTATCACCCCTCAT
>M00285:128:000000000-BF978:1:1110:12303:13950_1:N:0:46
NNNNNNNNNNNNNNNNNNNNNNNNNNNNNNNNNNN
>M00285:128:000000000-BF978:1:1110:26334:13951_1:N:0:46
GACTAATCCTCTAGCAACTAGTGCTAGAGAAACCCAGGTACTTATGCTAGGCCCCTGATGGGGCTCAGGTGTGTGTCATT
GTGCAATCAGTCCAGCATGGATGGAATCCATGTGCTGTACAATGAGGCATCTAAGGAGCCAAATCAAGGGCCAGTACTCA
GAATCATGACACATCCACAACTTAGTCAGTCAACTATGATCATTTTCATAGCTGTAGGTTATAACATTATGGAGTTTAAT
ATGGCCAAGTGTGAGGTCTTGCACTTTGAGAGACCAAGTATAAAGGACCAGTGAGA
>M00285:128:000000000-BF978:1:1110:26085:13953_1:N:0:46
AAACAACACTTCAGGGCTTACTCGATAGTGACTTTCTCACCCTGAAAACTCCTTGTATGTTGACTGTCCATGCAAACACC
TGTGTTCTTCTACAGGTTAGCAGCAAAGTGAATTCCGTCACTTTGTTCCACAGTATCTGCCACTCTGAGCAGCATCCAAA
ATGTGGTTGTTCACGCAAACACCTGTGTCCTTCTACAGG
>M00285:128:000000000-BF978:1:1110:3190:13953_1:N:0:46
ACTTGGTTGATGAACATGATTGGAATGTATTCATGACAAGGCAGATGTTGCTGTACAGAAATGTGAATAGCAGCCTGTCA
GGCCTGCCTCACCGAAAGCAGGAACATTGAAAGATCCATCTCCAAGCAATACTAGTGTGTGAACCTAGGCAGCTTGACTT
CCACCCAGGATGGCATGCACATTTCCTGCTGAGAATTGTGACA
>M00285:128:000000000-BF978:1:1110:23067:13954_1:N:0:46
AGACACATGCATGATAGAGAAATGGGGAGCTATATGGGAGGGAGGGGTTAGATGGACCTTAGAGCAGGATAAAATGTCGG
CACAACATTGTGGGCCAAAGGGCCTGTAACTGTGCTGTAATGTTCTATTCTATTTCTGACACTGTAGTTAATCTCCCCTT
TGAGGCTTAAGACACTTCCATAGTAGACTTGGCACCCAGAACACAACTACTTCTGTGGGTTTGTTTTATAACCTTC
>M00285:128:000000000-BF978:1:1110:23583:13957_1:N:0:46
TGTTTCACAAAAATAAAATACATTAATTAATGTCAAAGTCTAAGCTGACTTCAATTTCTGGTCTCCCTTGCAAGCTGAAC
CATTTCTACCCTTTAAGGTTCTTGAAGATTTCCATCAGCCTTCCCTGATACCTATAACCCCTTAGTTCTATGAAGTCTTC
TTTGTGCTTTCTTCAGTCCCCAGACATTTTTGCTATAATGTAAGGACTAGAATTGTTCTCAAAATACCAAAGTGGTGTCT
CAACAAGGCCTGATCATCTCTGCTTTCCAATTCGATCCCTTGAGAAATTACC
>M00285:128:000000000-BF978:1:1110:10117:13958_1:N:0:46
CTTAGACCTATGTCCTCTAGTTTTGGACTCTACTCTGCGATAAATATCTCTTACGCCACTGAGAATGGACCCAGCCTATC
CAATCTTTCCTTGTAACTACAGCCCTATATTCTAGGCAACATCCTAATGAATCTCTTCTGCTTTCTTTCTAGTGTTATCA
CATCCTTCCAGTGATGAGGCAACCAGAACTGGTACACAATACCGGA
>M00285:128:000000000-BF978:1:1110:3778:13958_1:N:0:46
GATCTACACTCTTTCCCTACACGACGCTCTTCCGATCTGAACTACACTCTTTCCCTACACGACGCTCTTCCGATCACTTT
TACACTCTTTCCCTCCACTACTCTCTTCATTTCCAGAGCAATATTTAGCCCGCTTTCTTATCCTTCTTTTCTTACATTTG
CGTCCTCCCGCTTCGCCACGCTGTCTTCATTCCTGTCGGAATTTCACGCATGCTTGTCTTTTCTTGTGTTGACTCAGGTA
TTGGTAGAACCAACCTCGCTTTTTCTCCTTGCACCGCACACACTTTCCTAGAACGTACAC
>M00285:128:000000000-BF978:1:1110:9297:13958_1:N:0:46
TACCAATATGCCAACACATAGCATTATTCTGATTACATGCATTAAATACACATAATACATTATATTTAATGCATTATATA
TGCATAATGCATATATAACTATAATGCATAAAATATATATAATGTAGATTTCATGAATTACTGGTGATTAAGTGTATGTT
CCTGACAATGTATTAGAGATTCCCAGGAGCTGGATTAACTTCCTGGAGGAGATCTCTTGAGGAGATCATTCCTTGCAGAT
GTAAGGGATTCCGGGTTGCATCTCCCATCCTGTTTCCTCTCTCCACCCCATCTCTTTCC
>M00285:128:000000000-BF978:1:1110:14921:13958_1:N:0:46
GGTGAGAGGGGAAAGGTTTAAGAGGGACCTGAGGGTGATAGATGGAGGCAGACAAACAGAAGTAGAGAGGTAGGTGGAGC
TGGAGGGGAGGAGAAAGTGGAGGCGGCTGCTGTTGAAATTGGTTTATTATTGTCACATGTACCGAGGTACAGTGAAAAAC
AGTTGTGTGTGACATCCATACGGATCATTCCATATGTACGTACATCAAGCTAGTTTAAAGGGAAGCAA
>M00285:128:000000000-BF978:1:1110:27990:13960_1:N:0:46
AGTTTGCTTTTAAAAGTATTGCACTGCTGATCTTGTGCCAACATCTTGTTCTCCACCAACCCAGCTAGTTAATTTCTTGT
CTCTTCATACTCCAATCTGCTGCCATTATTTTGACATCAGCTTCCTGGACATCTGAAATCTCATCACTAAAATAGAAGTT
GCTGGAAATGCTCAACAGGTCAGGCCTCATCCGTGGGAAGAGAAACAGAGTTCAAATTTCAGGTCAAAGAACCTTTGTCA
GAACTCCAGAAGAAAGAAAAGAAAACTTGTTAATCTGTGGTGAGGGGGGGATGAGGGGGG
>M00285:128:000000000-BF978:1:1110:12080:13961_1:N:0:46
GGTTTATAGTGGATATTGGTGGATAGTTTGTCTCCTGCAATGGAGACTGGCAGAAGGAGAAAAGGAAGAGAGTTTGGTGT
CAGAAATAGTCCGGGTGAACTTGAGGGAGGGGTAGAGTTTGGTGGCAAAGTGATAAGTTCCTCACGAACCTATGA
>M00285:128:000000000-BF978:1:1110:23157:13963_1:N:0:46
ACCATGAAAACCACCTTTCCCTCTATTGACTCCATCTGCACTTCTCACTGCCTTGGGAAAGCAGCCAATGTAATTAAGAA
CCACTTCCACCCAGGTCATTCTCTCGTCTCCCCTCTCCTGTTAAAATACAAAAGCTCGAGAGCATGTACCACCATGATCA
AGGACAGCTTCTATCTCTCTGTTATCAAAATCTTGAACGGACCTGTCTTATACTAAGAGATGAACTCCTGATCTTCCAAT
CTGCTTCATTGTGGCCCCTGTGCTTTATTTGTCAACCTGCACTGCACTTTCTCAGTAAAT
>M00285:128:000000000-BF978:1:1110:20676:13967_1:N:0:46
CAGGAAAATAGTTTTATGTGTTATAGTCTTGTTTCAGTATATTTCACCTGGTTTGTAGGTGACACCAGTTAATAAATTTC
AGCCTAAATTGCCATTCAGTTTTACTCAGCCACAGATAATATTCTGACTTGTCGTCATTATTTGTGTGACTATGAATGCA
CAAAATATTATGGATTGAAATGAGAAACAGC
>M00285:128:000000000-BF978:1:1110:15629:13967_1:N:0:46
TGCTTTGTCACAATATTTTAATGGCATACTCACTTCTAATGAGCAAATTGGCTACCTGCTTCATGATCAACCCTGGTTAA
AAACAGGTTGATAACTTTGCAAATATTTGGCCCTCCACTTTATCCTTTTTCTTTCGTGACCAACAACCTGCCATCTCACT
TTTTCCAAACAAAGGGTTTATTTTCAGCATTGCATTGATGCCCGTGTATCGAACCCATGGATTTAAATGTTATCTGAGTT
AATACATCTTCAAAGCAGCATAATTATTATATAGACATCCTGTCAGTCCAGTTAGACATG
>M00285:128:000000000-BF978:1:1110:25558:13968_1:N:0:46
GATCTACACTCTTTCCCTACACGACCCCTTTCGGTCCAGATCTGAACACCACCCGTCTGCACTCCAGTCACTCCGCGAAA
TCTCGTATGCCGTCTTCTGCATGAAAAAAAAAGATTATTGTCGTTTACTGATTAGTAATAAAACTTCTCCTCATACAGGG
GCTAATCGTGTCGACGATTTGTCTGAGCCAATCATTTGCTGTTGTGGATCCATGTCTATCATTCTTCTTTTGTGGTCGTT
AGTGACTCTATCATGTGTTTCTAGTTGAGAGCTTGTAGCTGCACACGGTCAAAGAGCTCG
>M00285:128:000000000-BF978:1:1110:17050:13968_1:N:0:46
AGATAGGCACGTGAATGATTGAAAAATGGAGGGCTGTGTGAGAGGGAAGGGTTAGATAGATCTTAGAGTAGGATAAAATG
TTGGCACAATATCATGGGCCAGACCTGTACTGTGCTATAATGTTCTATGTTCTATCTGCAGAATCTCTTGTGTCCCCTAT
GGTATCTGCTGAGCATTTTTACCCAAGCCATCCTTAGACTGTAACAGAGACAGATAAGAAAGACCCTTTGCACCATTCAT
AATTCTAGTTTTATTGTCACATTATTCAGGAAATGTAGTCAAAAGTGTGCTAGTGTGCAC
>M00285:128:000000000-BF978:1:1110:5824:13968_1:N:0:46
CACCAGCACAGGGCTGCCAGCAATGAGCTGCGATGGACAGCCAAGGGACCAAAAGGTGGAGGGAAGCTGAGAAGGAATTG
AAAAAAAGAACCAATCAAAACAGTCAGGTAATACCTGCCATAGGTCAGATCCCACTAAGTACAGCAGGTCACAGCCACAG
CCTCATGAAATGAGAGCTGACAGGTGCTCCTGAAGAACCCAACACATTGTGTCTCTGAGAGGAAGTAAATCACCTTGTTA
TGTCAACCTGTCTCTCTGAACCACAGCTCAAGGTTTCCTCCTCATCCACAACCATCTGAT
>M00285:128:000000000-BF978:1:1110:11306:13970_1:N:0:46
GATCTACACTCTTTCCCTACACGACGCTCTTCCGATCTCGACTACACGCATGCCGTCCTCGGCTCGATTAAAAACAAGAC
CGCACGCTTTCCCTCCACGGCTCCATTCCCAACACGAATTCACACGAGCCATCTTTTGTTAGACAAACATCAAGGTCTGC
AAGTACCACGCAACACACTGCCACGTAGCATAGGACACAAAACTCGCCGTCACGTCCAGCTGCATTACTTATGTCTAGTC
ACACGCCACAACATAATCTTTTGCCTGTCGCGATCTCCGTACTAGAGTCTGTGAACACAC
>M00285:128:000000000-BF978:1:1110:6786:13970_1:N:0:46
GTTAGATTGGTATATGTGGGTACTTCATGCTCAGCACGGACTTAGTGGACCAAGGACCTGTTTCTGTGCTGTATAACTAC
GTGGTCTCTGATGGATCAAATTCTTTTCTTTGTTACTCTCTCTCCCTTTCTATAAGTATGAAACAAGGAAAGGTTTTCTT
TGACTTTGCCTGCCAATGATTTCTCATGCACTCTATCTACCTTCCTACTTTCCCATTTAACTTCTATACTTATCCACAGT
CTCCTTCAAGTCTTGATAAGGTAGAGGCCAGGATGATGTTTCCCCTGGCTGGGA
>M00285:128:000000000-BF978:1:1110:21019:13971_1:N:0:46
TAAAGTACAATTGTTTCCATGTAGATACTCCATGAGTTTTGTGTAGAAAGTGGCAAATGAACGGATTCAGCTTAGAAAAC
GCTGTTTTAGCCAAATAGGCAATCTGTTGCTATATCAGCGATTAACTGTTCAGGGGTAAGAGACACAGTTAAGTATCTGC
TACCAAACGACTCAGCACCAACAAATACATACACTACAATTGTTTTCCTATAGATGCTCAATGGGTTTTGTGTATAAAGT
GGAAAATCAATGGATTTTGCTTGTAAAACGCTGTTTTAGCCAAACAGGCAATCTGCTCCT
>M00285:128:000000000-BF978:1:1110:11031:13972_1:N:0:46
CATGTTCCTAAACAATACAAAAAAAAAGTTTCTGAAATTCATAACTTAGAGGGATTTTTCCCCCCATCAGTTCCAGACTT
GCTGGAACTTTTGAAATGATTCCTAGGAGTTGCTTCCACACCTGGGTCAGTCCAGTTTTCCCCAATCTCAATGCAATTCA
GGGCCAGTGCCAATCCCAAGGCTAATGGAGATACCACACAGGTCTAAAGTGGGCACTGGATTTTCACTGGGATGCAAGTG
CCTACAATTTGTGTTGCAGAGTGAAAAGGGTGCCGGATTAGCAAGTCACAATGCCA
>M00285:128:000000000-BF978:1:1110:29183:13974_1:N:0:46
CCTTTGCACCCTTTCTATGGCTTCTACATCCTTCCTGTAGTAAGGTGACCAGAACTGAGCACAGTACTCTAAGTGGGGTC
TGACCAGGGTCCTATGTAGCTGCAACAATACCTCTTGGCTCCTAAGTTCAATTCCATGATTGATGAAGGGCAATACACCA
TCTGCCTTCTTAACCACAGAGTCAATCTGCACTGCTGTTTTGAGCATCCTATGGACTCGGACCCCAAGATCCCTCTGATC
CTCCACACTGCCAAGAATCCTACCATTAATACTATATTCTGCCATCATATTTGACCTACC
>M00285:128:000000000-BF978:1:1110:28708:13975_1:N:0:46
AGAGCTGTTGAAAGAACCCAAAAACTACTTCCAGATAAAACTATAAGTTACTTGTACATCTTTCAAATTACTCTGCTTTC
TCTCATACTATATATTTTGGTTACGAACTTGCAGGAAATCTTCTTTTGGTCTCCAAGTGCAAGATCGGAAGAGCACCGTC
TGAACTCCAGTCACTCCGCGAAATCTCGTATGCCGTCTTCTGCTTGAAAAAAAAAACAAAGGTACGTGTCGTGGCAGATC
CTGCCAGCAACAACCGTGCACATCACGCGCACGCTGCCCACCAGCCACGCCTGATAGATG
>M00285:128:000000000-BF978:1:1110:6984:13976_1:N:0:46
AAAGACATATAGAAGGCAACATGAATGAAATCTGGAGGAAGTGTGAACAGAGATCATGGGATGATTTTCTGCAGCTGCCG
GTTAAGTGTCAAAGGTGATGTGCCTAATGAAAAGATGAAGGGATGCTCCCTAAGCTTCTTTGCAAATTGTGCAGGAGGGA
GGCAGTGAAGAATTAAACTGAGACCATGCTTGTGGACTGAATGGACTGAAAAGTGGTTAACAAATCTTAGTTTTCCTCAC
TACTCTGTGGAGGATACCACATTATGAACACACAATACTTAATTACTCGTATTATTTAA
>M00285:128:000000000-BF978:1:1110:4936:13977_1:N:0:46
TGCTTCCAGTGCTCTAATATCCTTCTGAAAGGGAATAGCCAAATATGTGCAGGCCAAGACCAGCCTATCCAATAGATACA
AAGTTCATTATTGTCTCTGAAATCTTTGAAGATCAAAATATTGATAAAGCAACAGAAGAAAGAAAATTAGAATAAATGAT
CCAGGGATATATTAAAAATTGCAAGAGCTCACACATTCATGCAAATGAGAAAAAATTAGCAAAAATATACCTGAGGCAGT
GGAAATGATAATGATTTGAGGTATTAAACAAATACTTCACAGCAATCTGTCTTCATGATG
>M00285:128:000000000-BF978:1:1110:15998:13978_1:N:0:46
CTAAAGCTAAATCCATTGTTTTGCCACCTTCCGTACTTAACCCTTGTATAACTGCTGGAAAACATTTGTAGTGTATGCAT
TTCGTGTGCTGAGTCGTTTGATAACAGTTATTCGACTGTATCTCTTACCACTAAAAAGTTAAGTGCACATATAGCAAGAG
ATTTCCTATTTCTTCAAAAGCGATTAGAAGGGTAAATCCATTGATTTACCACTTTCTACACTAACCCCATGGTGAGAATA
CTGGAAAACAATTGTAGTTTATGTATTTCAAGGTTCTGAGGCATTTGGTAATAGTTATTT
>M00285:128:000000000-BF978:1:1110:26828:13980_1:N:0:46
GAGTGACAGAGCTACATTGGACTCCAAAGTCCTATCAATCTAGATATGTCATTTCCTTGCTTTAAGTGCTTTTTGAGAGT
TTAGTTTGTCAGGCCATTAAGTAACAAGAATGGATTTTAACTTCTTCATTAGCATGTTAGTTATAATAAGCTTTTGGCAA
ATAGTGAGTATCTCATGGTCATCCAATTACTCGCGGCAACCAGGCAGCCTCCCTTGGAAACCATCTGCAACAAAAAGACT
TCCTTT
>M00285:128:000000000-BF978:1:1110:22083:13980_1:N:0:46
CTTTGGCAAAGAAATATTTTTAAAGATATATATCAAAGGAGTTGAGGAGGCATGGCTAGCGAATTCTGCAGTGGCTGACA
GCTTGAGGAAGGGAAGTACAATATGCATGAGGCCAGAATTGGAGGTCACAGCTGCAGCTAAAAATCTTTTGATTAGCATT
TGGCACAGTCTGTCAATCTATACTAGCCAACCTTTGAAATCTTTCAGACAATCCATTCCAGGGAAGAGAGGTGAGCCCTT
TAAGCCATCTTCATAGGGCTTTCCATCTCCTTAAAGAAATCTATGAGCACCTGTGGAGC
>M00285:128:000000000-BF978:1:1110:22413:13981_1:N:0:46
NNNNNNNNNNNNNNNNNNNNNNNNNNNNNNNNNNN
>M00285:128:000000000-BF978:1:1110:12753:13982_1:N:0:46
TCCCTTCATCGGTCAGGGCACTGAGTACAGAAGTTGAGACATAATGTTGCAGTTGTTTAAGATGCTGGTCAGGCTGCACT
TGAAATATTCTGTTCAGTTTTGGTCACCCTGCTATAGGAAAGATGCCATTAAGCTGGGAAGTG
>M00285:128:000000000-BF978:1:1110:29432:13983_1:N:0:46
CTTTCCTCTGCCTCAGCTTCAAATTTCATTCGTTCCCGTTCAGATTCCAACTTCCTCTGCTCCCGTTCAGCCTCTAGCTC
TAATTTCTTTTGCTCTATTCTTGCTTGTTCCCTTTCAGCCTCTATCTTTGCTAACTGAATTTGGGCATCAGAAATCGCTT
GTTCACTGCCAGGAAATTGTTTTACTACTCCCTCTTCAAACACTTGCATCTTTACATAATGACCAGCTATTATTTTCTGG
ATATCTGCTTTTCTCATAGATTGTGTTACTGTCATAAGTTTTAGCTCTGT
>M00285:128:000000000-BF978:1:1110:10081:13983_1:N:0:46
ACAGAAACTAAGCAGCAGAGAACCATGAAGTAACAGGCCTGAGGCAGAGTCATGTATCCCCTTGTAGATTTTGTCATCTG
GCTTTGCATAAGAAACATGCTTAATTATTATTCCCGTGTATTCTAAATTGCAAAGATTACTTGATTCATTCCCAAAAGAC
TGACTTGCTA
>M00285:128:000000000-BF978:1:1110:14576:13983_1:N:0:46
CCTGTGCATTTGAATTGCAATACTAGACCACAATGCAACCAGTCAGGATACTTTCAACAGTACATCTGTAGAAGTCTGTT
AGAGTGTTCAGTGACAAGCAGAACCTCATTAACCTCCTAAGAAAGTAAAGAAACTGGCAT
>M00285:128:000000000-BF978:1:1110:24921:13984_1:N:0:46
GAATGGTTTAAGGACCTTTCCATGTTTTTTTAAATCACACAAGGACTTCTAGCAAACCTATCTCTGCACAATTTGATTAA
TTAATAAAATGGATATGGCAAGGAATTCAGTTGTTTCCCAAAATAGTATGAATATATTGTCAACATCAGTCATTAGCTTC
AGAATCCTGCAACTATTTTATTCTCAATCTTATTAACTATTTTACTGTGAAGAATGAATCATAACATGGACTGATTTAGG
TAGATAAAGTCACAGTTTGCACTAAAATGCCTACAAGGCACCATCTGGTAATAGTTC
>M00285:128:000000000-BF978:1:1110:4841:13985_1:N:0:46
AATAGAAGCAGGAACAGATCATTCAGCCACTTTGTGCCTGGTCTTCAATAGGATCTTTTACCTCTGTGCTACTTTCCTAC
ATCCTTTAATATTTAAAAATCTGTTGATTCCC
>M00285:128:000000000-BF978:1:1110:9628:13986_1:N:0:46
GAGAGAAATGGGAAGGATCAGGAGTGTCTGCAAAAGCAGATGCTCGGGTAAGCACAGTTGCAACAACATTCAATAGGCTT
GATACAATCCAAGACAAACATCTGTTGCATTGGCACCCCATCCACCACCCTGAACACTCCCTCCCTCGCCACTGTTGCTG
CACTGCGTTCCAGCTACCAATCGCTCTGCATTCACTTGCTCGACTACTCCGACTGCCCCTGCTAATCCCACCACCTCTGC
CACCAGATGCATGGCAACAACGACCCACTCTGCACCCTGCCCCACTCCCACCAACTCCCC
>M00285:128:000000000-BF978:1:1110:24345:13986_1:N:0:46
GGAGAAACTGTTATATAATAAAAAAGCAGAACTGTGTAGGCGCTAGTGAAATATTCATGAACCCAGAAGCTCAACAGTAT
AAACTGATCGTGATAGATCTGTTTGCCATCTCTTGATGACCAGTCAGAGCAGCAGTAGTGAAGGTCAATTGAGCAGGTCA
C
>M00285:128:000000000-BF978:1:1110:29282:13987_1:N:0:46
CACCTTGTGCACTGTGCACCATTCTAGTCTTAATATTGTGGAAAACAGATACAGCAGTTACAAGGATTTTCGGAAATGAT
GTCACAACTCAGGTTGGAACACTGGGAAAACATGACAAGATGGGACTCTTTTCTCCAGAGAAATGAAGAT
>M00285:128:000000000-BF978:1:1110:24524:13987_1:N:0:46
GATCTACACTCTTTCCCTACACGACGCTCTTCCGATCTCAACTACACTCTTTCCCTCCACGACGCGCTTCCGATCTCACC
TACACCCTTTCCCTACACCGCTCCACTCCCACCCCACTGCGCCGCGCCCCCTCCACCGCCCACGCCTCCCTCCTCGAATT
CTTCCCCTCACAGTTCGACTCGCCTCGACCCTCAACCACCCCGCCACACTCCGCGATCCCGGCACTCATAAGCCGCCCCG
TGGTGCAGCTCACCGCGCGCGCTACAGTAGACTACTTGTGCCGCACTCCTCTGCGCGGCT
>M00285:128:000000000-BF978:1:1110:20707:13987_1:N:0:46
AACAGTTGCACGGTAATGTAGCAGTTAGCGTAACGCTATTACAGCGCCAGTGACCCAGGTTCAATTCCAGCCACTGTCTG
TAAGGAGTTTGTACGTTCTCCCTGTGTCTGCGTGGGTTTCCTCTGGGTGCTCCGGTTTCCTCCCACATCTCAGGTACAGG
TTAGGAAGTTGTGGGCATGCTATGTTGGTGCCGGAAGCGTGGCA
>M00285:128:000000000-BF978:1:1110:27703:13990_1:N:0:46
GATCTACACTCTTTCCCTACACGACGCTCTTCCGATCTGGTCTACACTCTTTCCCTACACGACGCGCTTCCGATCTGAAC
TACACTCTTGCCCTACACGGCAAGAGTCCAAACCAAACTAAAAGATCTTCCTCCACCGCGTCAGGGGGGCCCTGGTTCAA
ATTGTACCCGCGACGGGTACACTGGCTGCAACCAAACACGAGTCTAACCATAGCAGATTCTAGAAGACTCTGCAGAGGGT
AGATAGACCTTGTTCTGGAGATTGTCCAGTGGACACAGCGATGTACACCAGGCAGAAG
>M00285:128:000000000-BF978:1:1110:28107:13991_1:N:0:46
GGCTGTGAAAACTCATTCTACTTCGATGGCATGTGGAGTCCAAGAAAAGCTGACCAGCACCTTGTTATTTATGTAATTCT
GTCAAATATTATTGAAACCAGACTGACACGCTAATAATCCTAATCACTACAGCCATTGTGACTGCTTCAGATGTAAGAAG
CAATATACTTTGCAAG
>M00285:128:000000000-BF978:1:1110:14884:13992_1:N:0:46
CCCAACCAATGAGGGCAAGCATGACACCATTCTACTTGCATGGCCACTTTCAGGGAAACTAACTGTTGATCTGAAACATT
AACCCCATTTCACTCTCCACAGATGCTGTCTGACCTAGAGTATTTTCAGCATTTTATGATTTTACTTTAAATTTCCAGCA
TCCACATTTTTGCTCTGAGCCCTTCAAAGGGAATTTGTGCTGTGAAGTGCTTATGTTTGAGGCATTTT
>M00285:128:000000000-BF978:1:1110:22430:13993_1:N:0:46
AGCCATAAGGATTCAATCATACATAAGATGAAGTTGGAAGCTGTAATATTCTAAATAGTGGGGTATTTTCCCATAACTAT
TCAAGTTGGCTGACTAGAAAAAAAATATCCATTTCAAAATTTGCAGGCCAGTTGACTCATTTACTTGACTCTTGTCACTC
AATTTCAGAGCTTCCAAATGAATTAAAAGGTTCTGAAACATTTGCAATCAATACCATTTAGTATAACTTTTTCATTGCTC
GATGTTCAATATTAATTATTTCTGTCATAATTCTTGACCTTTAACAGTCAGTGCAAATAT
>M00285:128:000000000-BF978:1:1110:11385:13993_1:N:0:46
AGTTAAACTGGCTGGCCTACAGTTATGATACTTGTCACTTTTTCAACAAAGAAGCAAAATTCACTGTTCTCCATTCTTCC
AGCATCAATCTCACATCCAAAGAACAATGAAAGATGCTGATCAGTGTCCCTACAATTTCCTCCTGTACTTCCTTCAAAAC
CTATCCCA
>M00285:128:000000000-BF978:1:1110:25322:13993_1:N:0:46
TGACCACTCTGCATCAATAGATATTACAGTGTGTGCAGACAGCTTGTGCGTGTACCTGCTGTGATACACAGCTGAATAGA
CCACAAGCTTAATATCCAGGCGTCTATGTGAAAAGCGTGGCTGCTTGGCCAAGGAACTAGAGGGCGGCTGGCATC
>M00285:128:000000000-BF978:1:1110:28959:13997_1:N:0:46
GACTGCAGGAAGGAACCGGACGCGGAGTCAGCCACTGATAAAGCTGTGCGGTTAGTTAATGATTAACCCCGGGAGCTGAC
CTGTAACCAGGGTGTGTTCATTTCCCTGCAGAACCCAGAACGCAGCCTCACCGGGTCTCGCTGGGCACAGAGTCTGGAGC
CT
>M00285:128:000000000-BF978:1:1110:14306:13998_1:N:0:46
GGGAGGCGAGGCACTTTATTGCAAAGCTGCATCTCTCTGTGTCAAGATTAAGAACAGAAATTCCACCTTGATGATCAAAC
ACACAGGCAGACACTGGGAGATTTAAAGGGGTTCCTTCTGACACATGTGGAAGTGGGCTCACCCACCCTAGAGGACTGAT
TGTCAGCTAAATCTTCTGCCTCAGTGTTATTTGGGGAAAGTCAGCTTAAGAGCCATTCTGAAGATGTACGGGTTAGGAAG
TTGTGGGCATGCTATGTTGGCGCTGGAAGTGTGGCGACACTTGCGGGCTGCCCCCAGAAC
>M00285:128:000000000-BF978:1:1110:24993:13999_1:N:0:46
GAGGAACTCAGTGGGTCGAGCAGCATCTGTAGGGGGGAGAGGAACTGTCGACGTTTCGGGTCGAAACCCTGCACCAGGAC
TGAGAGTGGAGAGGGTGGAATGGCCAATTAAGAGGGCTTGTTTGTTGCTTCGCCTCAGAACTCGTTGGCACATTGCACAC
CACAAATATTCCACTTGCAACTCACTGAACATCGATAAGCAACAGCAGCTATGGATGACTTGTTCTCTTCTCTGCGTCCA
AACGGACACCCGGGCTGAGCTCAGCGAATTCAACACTGACCCACAGCGATCCCGAATC
>M00285:128:000000000-BF978:1:1110:16229:14001_1:N:0:46
GATCTACACTCTTTCCCTACACGACGCTCTTCCGATCTGGACTACACGCATTCCCTCCACGGCGCGCTTCAGAACTGGAC
TACACATTTTCCCTGTACTGCTCGCTTATGAACCCAGCCGCAACACCGCCGTGATTGGCAACAGGGTGCCCAAGAGTCGG
CGAGCGGCTGTCGGGAAACGGCCGCAAGGGACGATGGAGAGGTGAACACATTAGAGGCAGTCCTACTACAAACAGCAAGA
GCGACAAACACATCGTTAACACAAGTGCTAGCAAAGCACGCCACCGCAACCAATGAACC
>M00285:128:000000000-BF978:1:1110:10228:14003_1:N:0:46
ATGAGCAAAGGCTTCTTCCACAACCACCTTTGACTGAAGATAAGACGTAGATGAAGAGAGAACACATAGTAATTACAAAA
TCCAAACGTTCCACTTTGGAACCTAAACCACACCTCAGTGTCTACTCAGCAGTGACTACTCCACTGCATCTTCCTCACTC
TGAAAGGCTCTCTAATCGTGACCGTCCACACAAATACCTGTTTCCTTCTACAGGTCAACAACAAAGTGAACTTCGCTGCT
TTGTTCCGAAGCATCTACCACCCCGAAAGGCATCTGAGCCGTGACCGTCCACACAAATAC
>M00285:128:000000000-BF978:1:1110:16897:14003_1:N:0:46
TCCTTCTGCACTCTCAGTTTGGATGCAGAGGCCTCGACCGAAACGTCAGCCATTCCCTTGCCTCCATAGATGCTGCTTGA
CCCGCTGAGTTCTTCCAGCAGTCTGTTTTCACTTTAAATTTTAGTTTGTTAGATCGGAAGAGCAC
>M00285:128:000000000-BF978:1:1110:20255:14003_1:N:0:46
GAGGCCAACAGGATGCTGAAAGCTATGCAGCCGCAAAAGGTAAATGTGAACTTGCACACTCCATGGGAGATGAACACAAG
GCATAGAACAGGCCCAGTTGATCCAACCCAATGTTGCAAGAAGCAGCAGTCACTCCTGAAACAACCTTGTTCTCATTTGT
GCTATTTAATAAGGGCATCATGAAACTAGTCGCAACATGGTTATAAGAATGCAACACTGGTAGCGCCCTTTTAATTTTTT
ATTTACTTACCTGCACTTCTCAGGCTAACTAAACCCCCTCACAACTGTACCAAACCCCAC
>M00285:128:000000000-BF978:1:1110:25536:14003_1:N:0:46
TCCAAACAGATATACCAAACCCGACAGGTGCAGCAAGTTTGTGTAAGCAGTTCATTTGAAGATCATCCAGGGGGATCGGT
GTAAGTGGTAGAGCTTCACCGGTGTGTGCTGGGGTTCGGACACAAATCCAGTAGCCTGACTTATTGGAGGTGCTGGCGAA
TTCAAAAGTGACTGCGCCCTTGAGTCTTCTGCCAGCGGCTCCATTCCACAAATGTCTCGCTGG
>M00285:128:000000000-BF978:1:1110:6233:14004_1:N:0:46
ACACTTTTTCCAGCTTAATGGCATATTTTCTATAACAGGGTGACTAACAATGAATGCAATATGCCAAATGCAGCCTCGCC
AATGCCTTGTACAACTGCAACATAACGTCCCAACTTCCAGACGCAGTGCGCTGACTGATGAAGGCCAGTGTGCCAAAAG
>M00285:128:000000000-BF978:1:1110:8690:14004_1:N:0:46
ATTATTGGCCAACCAATTGAAAGCCACTCTGTCTAAACGTCAAATTAATAAAATTCGTAATCCAGACGGTACCTATACGA
TAGTTCCTGTTCAAATTCATAAATGTTTTCAGGAATTTTATTCTTCTCTATATCAGTCAGAATTGTCTGTTGATCCCACA
TTAATGTATGAATTTTTAAGAGGTTTGAAGATTCCTCAACTTTCTTTAAATGAACGTTCTATATTAGATGCTCCCATGTT
AGAAGAAGAAATAAGGA
>M00285:128:000000000-BF978:1:1110:23582:14005_1:N:0:46
GACTATTATTTAATAACTACAGCGCCGCCTTCAATAATAGCACTCCAAGGAAAGTACGAGACCTGGGACTTAACACTTCA
CTGCTGGGTCCTGGACTTCCTGCCCATCAGGCTGCAAACAGTAACAAAGGCAGCAAGACCTCCAGCATACTTGTTCTCAG
CACTGGTGCTCGAAAATGCAGTATACTCATCCCCCCTTCCCTCAATGTCAGCAAAACAAAAGAGCTGGTTATTGACTT
>M00285:128:000000000-BF978:1:1110:9479:14007_1:N:0:46
GCCTCTGACGATGATCTTTGCGTCGTCGATTGAGACGGGAGAGGTTACGGTAGATTGGTGGGTTGTGGATGTTGTGCCAT
TATTCAAGAAGGGGATTAGGAATAGCCCGGGGAATTATAGACCAGTGAGTCTTACCTCAGTGGTGGGTAAGCTGCTGGAG
AGGATCCTGAGAGGCAGGATTTATGAACACTTGGAGAAGTATGGC
>M00285:128:000000000-BF978:1:1110:9608:14008_1:N:0:46
GGGAGTGCTGCCCTATCAAATGAGACATTGAACAGAGCCCACGTCCCTGCTTGTAAAGCACCCCATCGTTATATTTCAAA
GGAGGACACTTGAACTCCCCTTGGATTCCACCCCTGCATTTATTCTTCAATGAACCAAGTCAGTCCAGGTGAAGGGTCTC
GACCTGAAACAATGACTGTCCATTTCCCTCCACAGACCCACTGAGTTCCTCCAGCATTTTGTGGGTGTTGCTCCCAATTC
CAGCATCCGTCTCTTGTGCAAGTTATCTGGACTGATTACCTTGCTGTTTGTGGGA
>M00285:128:000000000-BF978:1:1110:22059:14008_1:N:0:46
CATTTCCCATTACTGAGCAATCCAATATCAGAGAGCATGATTTGAGGTGAGAGTGGGTAGGTTCAGAACAGACGTGAGGG
GTAAGTTTTTTACTCAGAGTGGTGGATGCCTGGAATGTGTTGCCTAATAGGGTGGTGGAGGCAAATTCACTGGGGGCTTT
TAAGAGGGCACATGAATGAGAGGAAAATAGAGGGATATGGGCATTCTGAATGTAGGAGGGATAGCTATGTCAGCACAACC
TTGTGGGCTGAAGGGCCTGTTCTGTGTTAATAATGTTCTATGTTCTAAACGAATCCCTTC
>M00285:128:000000000-BF978:1:1110:16429:14009_1:N:0:46
TCCTTTCTCCCTGAGGCAGAATATTACAGAAGCTTGAGATCACCTACTACCAGGCTCAAGGACGGCTTCTATCTCGCTGT
TATAAAATGTTTGAACTGACCTCTTGCATGTTAAAGATGAACTCTCAACCCACCTCATCATGGCCCTTGCACTTTGTCCA
CCTGCACTGCACTTTCTCTGTAACTGTCACACTATATTCTGCATTCTGTTTTCCTTTTTACTACCTCAATATACTTATGT
ATGG
>M00285:128:000000000-BF978:1:1110:13983:14009_1:N:0:46
TCTTGGCATTTTTACTGAATATTGAAGCTTGTTATGTACCAGCAGCAATAGAAACACAACGAGCCATGTATGTGTTAGAA
ACTAATTTATTAATAACTACTTGTAATAATAAGTAAAAATGTTAGATATCAAACATAATCCCCAAAACTAAACTTAAAGT
GTGTGTGTGTGTGTG
>M00285:128:000000000-BF978:1:1110:11308:14010_1:N:0:46
AGGCTACTGGAGAAGAGTTTAAACTAGAATTGTTGGGGAGAGGGATCTGTACTGGAGAGACCGAGGAGGAGGTGATAGGC
TCTCAGATAGAGGAAGCTAGGAGTAAGTACCATAGGCAGGTGTTGGATAAGGGATGTGTTCAGACAGGCTTGAGAGG
>M00285:128:000000000-BF978:1:1110:24742:14010_1:N:0:46
GATATTTCATTCAGATATTTTACAGTATAATTAATAATCAGAACACATTTTTGGTATTGACCTGTGTAGTCTATGGAAAG
TGAAGCAAGAAATACCTGCTCAGTCATCTGAGTGCTATGATTCTCAACTGAGAAGGTCACCTGTTCAACTCCCAGAGTCT
CTGTTACTCAGTAGGTTGAGCCTTACCAGGTATTTGTTTGGGGTTATTGTGGATGGAGGAAGGCAGAACAGATGAGTATT
GCACAGAAGCAAA
>M00285:128:000000000-BF978:1:1110:2341:14012_1:N:0:46
CCTTTCAAATCCACGATCTGTGCTCCCTAAAAGGGCAAGTGCAGCAGGTGCACTGATAACCACCATCTGAAGGTTCCCCT
CCAAGATGCATGCTATTCTGACTTGGAAATATCATTCTTCCAACATTTCTGGCTCTATATCCTGGAACACCTTGCCCAAC
AGCATTGAAAGCACCTTCACCAGAAGGACTGCTGCAGTTCCAGAAAGCAGTTCACCACTACCTTCTCAAAGGCAATTAGT
GATGGGCAATAAATGCTGTACCAGCAATGCCTGAATTCTGAAAATTGAATAAATAAAT
>M00285:128:000000000-BF978:1:1110:17726:14012_1:N:0:46
TGACATCTAGAACTGGAGAAGGAGAGGGTAGACCTTATCTTCCAGGATCCACACCTCACAGCTTTGCAGCTTTTGAATAT
TTCTGACAGCTAGGAATAAATGACAGCTGCCAGCATATACTGCACTAAGCATAAGCAAAGGCTTCTGATGATCCATGACA
GCCTGCACATTGAGTAGATGGAAACCTTTTCTGTAGGTGTTAAGATTTTGGTTACTAAGTGGAAGTCTAATGGGGTCAAT
GACTGAGAAGCCAGCAGTTCTTACAAATCCTGTTGACCAAGGTGATCTTTTCCTTGCTA
>M00285:128:000000000-BF978:1:1110:23176:14012_1:N:0:46
AACTGTCAAACTGTCCATCTAGCTGTCACCTGACCAGTCGTTCCCATGGTTCCCTTGTGTTTCTATATGATGATAAATTG
AGGGCCACCATTATCAGGTCCTGGTAAAGAAGGACTGTTTAGGCTTTGATAAGCTATCGCTATTCCCAGGTGAGAAGGAC
TGACAGCACATCAAGACAAGACAACACTTGAAAACACCGTACACTACGCAGGGTTTGCAAACAACTGTCATAATCACCCC
TTCGTCTGGTTTCCTCTTTCTGCTGCCATCATATCCCATCATCATAAACAATTCCTTACT
>M00285:128:000000000-BF978:1:1110:16838:14014_1:N:0:46
TGCTCTACCTTCATCTATTTGTTTTATCACCTCTTTGAAAAATTAGGCTTGTGAGGCACAACCTGCCCCTCACAAAGCCA
TGCTGACTCTCCCTAATAATCAGAATCAATTTATTGTCACTTCCATGTACACACTCAGCATACATGGAAGCGAAATACCG
TACTCCACAAGTCAAGGTACAAATTACATTAAAGACAATAAAAGACAAAAAGAAAAAAAACATTAAGACATTGGAACCGC
ATTGACTTCGCTCTGCTGGTAT
>M00285:128:000000000-BF978:1:1110:7938:14015_1:N:0:46
TTATAACACTGAAGGAAAAATAAGAATAAGACCCAAGAATTAAAATTACCTTAAGCCATTGATTCAAGTTAAGCCCATCA
CTCACCATTCATCCCAGGTTAAAATCAGAGCTCATAAAAGTGTCAAGTAGACATCCATTTTCTTGAAAACCTAAAATGTA
ACAAATAATTGGGCACTGATTAGCTCCACCGTTTGTTTATCACAATAATTTCACCAGTGAATAGAGGCTATTAAGTTTCA
CCTACAATCCTTTATAACTTTTATCCATTTTACTTTAGAATTAAAAGAGTAAATGTATTG
>M00285:128:000000000-BF978:1:1110:4957:14016_1:N:0:46
GAATTCCACAATTCCACCACCCTGACTAAAGTAATTTCTCCTCATCTGTTTTAAACTGGTTCCCTCTGATTCTAAGTCTG
TGCCCTCTAGTCTTGGACTCACCCACCAAGGGAAACATCCTTAGGAAGGATGTGCTAATGTTGGAGAGGGTTCAGAGGAG
ATTTACTAGGATGATTCCTGGGATGAAAAAGTTTACATATGATGAGCGACTGTCGTCA
>M00285:128:000000000-BF978:1:1110:8280:14016_1:N:0:46
CTGAAAAGGTAATCTTCATATATCACCAGATTTCTTACTAGGCTAAAACAGCGTTTTTTAAGCTAAGACAATTGATTTTC
AAGTTTCTTCACAAACCTCATGGAGTATCAACATGAAAACAGTTGTAGTGTATGTATTTCATGCTGCTGAGTCGTTTGTT
AACAGTTATTTAAGTGCAGCTCTTACCCATGAAGGGTTAATCGCTGATGCATCAAACAAATTTCCTATTTGCCTACTACA
GCGTTTTTTAAGCTAAAACTATTCATTGGCCACTGTCTACA
>M00285:128:000000000-BF978:1:1110:20519:14017_1:N:0:46
GAAAATCTGTAGATACAGCATTCTAAACGCTGCTTTAGACATTAGCATCTTTCGCTATATCATCGAATAACCTTGCAGCT
GTATAAGCTACAGTCGAATAGTCGTTACCAAACGACTCAGCACCATGAAATACATAC
>M00285:128:000000000-BF978:1:1110:19819:14020_1:N:0:46
GGCTTTTAAGAAGCTGTTAGATAAACATGTGGATATGTAGGGAACAGAGGGCAATGGATCACCTTCAGGCAGAAGTCATA
AGTCAGAATCAGTCTTATTGTCACAACCATATACATACATAGTATGCATAGGAGCGAGATACCGTCCTCCTCAGGTGCTC
GTCCCATTAAATAACAAACAGCAGAGACACACAGACACACTGAACCAAAAAACATTAAAAACTACGGAAGTT
>M00285:128:000000000-BF978:1:1110:16440:14021_1:N:0:46
ATTTTATTCTTCCCACAATCCCATTAATTCCCCCACTCCCTTCAGACAAGGGGGATTTACACCAGCCAGTTGATCTATTA
AATGATGCAGTAAAATCTTTCCTTTAAATCTTTCCCCTCTCACCTTAAACCCATTCCTTTTATTTTTAGTCTCCCCTACC
CTTGGAAAAAGACTGACTATCTAACCTATGTCCCTCAGTTTTATAAACCTCTATAAGGTCACCCCTCAGACTCCTGTGCA
CCAGTGAGAACAATC
>M00285:128:000000000-BF978:1:1110:2869:14023_1:N:0:46
CGTGGATAGGAAAGGTTTCGAGGGATATGGGCCAAATGCAGGCAAATGGCACTAGGTCATTTGGGAGATTGGTTGGCATG
GACGAGTCAGGCTGAAAGGCCTGTTTCCGTGCTGAAGTGCTTGAATGGCAAATTTAAATCCTGTTACCTGCTGGGGTA
>M00285:128:000000000-BF978:1:1110:10670:14023_1:N:0:46
TACAATGAATTAAATATTCAAATAAGAAAATGAACAGAATTCATTAGTTTAACATTCAGAAGTGATTTGTTTGTTGATTA
TTTAACTTGATAGTTCTGCACCAAGGCTATAACCAATTAATACATACTTATTCTTAGACTGGTTAAAGTTGTGCGAAAGT
GAATCAGAGTAATAAGGTGCTTTAACATGTGCATGGCTCAGTGACGAATGTTCAAATGGGTTGAAGAACCATGCCTTTGC
TTGGCCTCCTTACACTTGTTATAGATCCCTTGTAAGGGATTAAGTGCCTAATGACAGCAT
>M00285:128:000000000-BF978:1:1110:6931:14025_1:N:0:46
ACAGATTTCCTTCCCTGAAGAACATTGGTGGACCAGCGAAGTTTTTAAACACAATCCAGTTTTGATTTTTTATGATCCAG
ACGAACTAAATTTATATGAAACAGTGAAATGGTAAGATTTGCCATTAATGGTTCACTGTGTTTGCTACATGCCCTCAGAT
TACAAGTCCAGCACCATCACTGGTATGCCCTTGTAGCTTAATCCAAAACCTTCTAATTGGAAAGTAAGAGTGCCAC
>M00285:128:000000000-BF978:1:1110:18758:14027_1:N:0:46
GACATACACTGGATTATAGATAGTTAATGCTAGCTACTTCCTTTCAAGCAATCAGCACTCTACACTGAGACTTGGTGTGC
TAATTGTCATTAACACACAACTGAGATTTGCTCTAGGTGAACAAAACCTGCCTCAGTATCATAATGAAAATCAAAATAAT
TGCAGGTGGGGATATCAGACCTGAAACTTGAACAGTTTCTCTTTCCACAGATGCTGCCTGGCCAGCAATTTCTGTTCTTA
GTAATATTGTAATGCTTGTCAAGTAGTGTCAAGC
>M00285:128:000000000-BF978:1:1110:5098:14027_1:N:0:46
TGCACCTACCACTCTCTGGGTGAAAAACTTCCCTCTGACATCTCCCCAATACTTTCCACCAATTATCTTAAAGGCATGCC
CTCTCGTCTTGAGCATCTGCGCTCTGGGAAAGAGGCACTGACTATTAACTCTATCTATTCCTCTCAATATCTTAAACACC
TCTATCAAGTCCCCTCTCATCCTCCTCCTCTCTAATGAGTAGAGCCCT
>M00285:128:000000000-BF978:1:1110:19514:14028_1:N:0:46
TGTGAGATTGATGTGGTATTCTGCCATGTCTCTGATTCCCTCTTTCATCACAGTGGTGGAGATGCACACTCAAAATGTGC
ACATGTACACAGAGACACAATGCACACACATACACACGTACACACAGGGACACACACACACACACACACACACACACAAA
CATACAGAAAAAACACACACACATAAAATCAGAACGCACGCACACAGAAAAAGACACACACAAAAAAAGTGCACATGCTA
TCATATACACACACACACCGCAGCGAAACACATACACAAGATCAAAACGCAAACACACA
>M00285:128:000000000-BF978:1:1110:29013:14029_1:N:0:46
TACACTACAATTGTTTTACTGTAGATACGCCATGTGATTGGTGTAGAGAGTGACAAATCGACTGTTTTAGCTTATAAAAC
GCTGTTTTTGCCAAATAGGAAATCTGTTGCTATATCAGCGATTAACATTTCAGATGAAAGTCGTACACTTAAATAAGTGT
TACCAAATGACTCAGCACCATGAAATACATACACTACAATTGTTTTCCTGTAGATACTCCATCCGTTTTGTGTAGAAAGT
GGCAAATCGAAGTATTTAGCTCTTAAAACGCTGTTTTAGCCCAATAGGAAAATTGTAGGG
>M00285:128:000000000-BF978:1:1110:25921:14031_1:N:0:46
GCGTTTCTTTCAGTAGCTCTCTCTGCAGATGCAGACAAACCCTTTGGCAGTTTCTTCGCTGAAGCATTGTAGTATCATAC
AGAGAGCAATTGATCACATTTTACAATTCTGAAAGTGATGCCAACTAATGTTAAACATGTTACATCACACACCAATGAAA
ATCAATGCCTCCATTGTAGGATACTGTAGTCTACTCACTGTTTTCATGCAGGCAAAGCAAGTTTCACAAACTGAAAATTA
CAATAAATGGTCATTCAGTCGGTATCCTGATCAATAT
>M00285:128:000000000-BF978:1:1110:9161:14032_1:N:0:46
ATCTCCTCTGTACCTACTCCCCAGCACCTTAAGCCTGTGTCCTCTTGTGGCAACTATTTCAGCCCTGGGAAAAAGCCTCT
GACTATCCACACGATCAATGCCTCTCATCATCTTATACACCTCAATCAGGTCACTTCTCATCCTCCACTCTTTTGGAGAA
GAACAACAGTGAGAGGAGATTACAGTGACAGGGGAGCGAGTGAGCAGGTGCGGGAAGGGAGATTGCCAGCCTGCCTCACT
GACCCAGCGAGCGAGTCTGCTCAGCGCTCCTGGCTCCGCCCAGCCCCTGACTGTTACAGC
>M00285:128:000000000-BF978:1:1110:23862:14034_1:N:0:46
CCTCCCTCATCTGTGGGTAACCCAGTTTGCTGCCTTCTAAAGATGTCTCTCAGAAGAAGGGGCAGGACCAGGTCAAGGAT
GCCAAGCCTCCGCGGTTTGACCTCTCTGATGGTTGCCTCCTGTGTAAAGGGAGCAAGGCTCTTATCAGGAGTCCCCTTAT
TCTCCTTTGGAATTATTTAATTTAAAATAGAAACAGTTGGGAACAAAAAGGGAGTAAACCATTCAACCCCTTGAGATTGG
TAATTGGTTTGTTATTGTTACAAGTACTGAGATACGGTGAAAAGCTTTTGTT
>M00285:128:000000000-BF978:1:1110:17846:14037_1:N:0:46
CCAACACTCTCATCCTGCTCTCACCCTCAGTAACTTCTCTTTTAATTCCTCCCACTTTCTACGGGGCAAAGGTGAAGGGC
ACTCTCATGGCCCCAGCTAGACCTGCCTTTTTGTTGGCCACATGGAACAGCCTTTGCTCTACTCCCCAACTCTGTCGCTG
CTACATCAACAGCTGCATTGGGCTACCTCCTGCAGCTGTGCAGAACTTGTCAATTTTACCATCTTTGTC
>M00285:128:000000000-BF978:1:1110:16089:14039_1:N:0:46
ATTGCTATTACTCTCTCCATCCAGGCAACATCCTGGTCAACCTCTTCTGTACCCTCTCCAAAGCCTCCACATCCTTCCTG
TAATGCAGCAACCAGAACTGCACACAGTACTTCAAATATGGCCTAAAGAAAGTTTTCTTCAGCTGCAACATGACTTTCTG
AATTTTATTCTCATTGCCCCACCTATTAAGACAAGTTTGCTGCACACCTTCTTTACCAACCTATTC
>M00285:128:000000000-BF978:1:1110:9904:14039_1:N:0:46
GGGAGATGTTCAGTGGTGGTTTTCCTCAGTTCCATTACTATTGCCGGGTAATAAAACGATCCCTTGAATGACAGTTGCTG
CATCAGCCTAAACATTTGCAAAACTTATCACCTGCACAGCTTGGCTTCTCCCTCTGACACT
>M00285:128:000000000-BF978:1:1110:28739:14040_1:N:0:46
CTCTGCAATTAAACCCACTTTTGAAGTCTACATTACTGCATTTGTTGCATTTTTCCCTTTGTCAGAAACATGATGTTTAT
GGGTCAGATGTCTTCCTTTGTTTCTTCTCTTCTGGTGAAAAGCTCTAAAAATAAGAGACAAATGTCCATCGAAAAAGACT
TCAGGGTTTAACTTTCCCCAATGTCGACTGAACAGTGCGACGGCTAAACACCTCCCTCCCACCCGTCCCAGTAGGGTTGG
GATTGTACTATATGTCCCACTGGTTTACCCTTCCCCCCCCGTAAAGGGTAACTTTTTCCC
>M00285:128:000000000-BF978:1:1110:12148:14041_1:N:0:46
NNNNNNNNNNNNNNNNNNNNNNNNNNNNNNNNNNN
>M00285:128:000000000-BF978:1:1110:5803:14041_1:N:0:46
CCATGGACCTGTCCAAGGGTCTTTCAAATGTCGCCAATGTACCTGCCTCAACCACTTCCTCTGGCAGCTCGTTCCATGCA
CGGACCACCCTCGGGGTGAAAAACCGGCCCCTCAGACTCCTAGTAAATTTCTCCCCTTTCCCCTTTCACCAGTGCCCTCC
AGTTCTTGATTCTCCCACCCTGGGAAAAGGACTGTGCGCACTCACCTTATCTATGACTCCCACGACTTTATGCACCTCTG
TAAGATCACCCCTCATTCTCCTGTGCTCCAAGGAA
>M00285:128:000000000-BF978:1:1110:19314:14043_1:N:0:46
GAGAGCTGGTTTTCTGAAGGACAACTGTGCGCAGGTACCTGCTGCAGGTAGGAGTTGGATTCCAGGCAACAGGTAAACTT
GGACAACTTGCTGATCGACAGAGGTTCCATGTCATTGTACTGAGCTCTCAGACTCTGTCACACAGTCAGTTTAAGGTATT
GAATGAAACAAACAATGATAGGGAAGGCAAATCACTCTAATGCACTTTCAT
>M00285:128:000000000-BF978:1:1110:16138:14043_1:N:0:46
AAGGTTAAAGACTGAAAACGCCTACTCTGCAAGGACTCCTCTCACATGTCAGAAGACTCCAATAAATAGGAATTGAAGAC
TAATCCATTTGATACCTGCTCACAAGATGCATTTAATTTCAACTACTGACGGGAACTAAAAAAACCACGCAGA
>M00285:128:000000000-BF978:1:1110:23184:14043_1:N:0:46
GAGGAATTGAAGAGTCCTAACAATCTATAAAAATATTTATTATTTTCCTCCTGAACAGCAGTATCCTTTTCCCAAGATAC
TGAAATGAAAATATACCAGGATGCATTTATATAGCTCAAACATTCAAAAAGGCTGAATAGAGCCCACTGTATCACAGCAT
CATCCAACTGTTTCTAAAATAATTTCAATATTTTCATTCCTTCTCTTTGCACTCCTCTTTGTGCTAA
>M00285:128:000000000-BF978:1:1110:26027:14045_1:N:0:46
CCCTTTTAATTTTCTTGAACAATGGGACAACATTTGCCATTGTCCAGTCCTCCAGTACTACTGTTGTGGCCAGGAAAGAC
TCAAAGATCATCATTTACTGTCACAATGTTGATTGAAGAGCAAGCTCACAGAGAACCCAAGTGCAGCACACTGGTACAAG
ACTGGAGTCAGGATACTTC
>M00285:128:000000000-BF978:1:1110:29202:14046_1:N:0:46
ATGCAGCTGAGAATTTTTTTTCTCAACAGCACTCAGCAACCTAGAACCATCAAAAGCAGCCTTTGACAGCACAGAACAGC
TTGAGTTGGCTTTGTTGAGGAACAAGCTAGACTTCAATTATATTTAATGCAACCTTGCCATTTGCCAAAAATAGATGAGA
ATCGTCTTTTTGATGAATGGGTAAATGCAAAGCCAATAATCACTCAACTTAAGTTTAATGGCCACAGACAGACGGTATTA
GTTTTTGAAATGGTTTTCAGGAGATGGACAGGACTGTGGTGGAATACTCAAATCTGACA
>M00285:128:000000000-BF978:1:1110:7396:14046_1:N:0:46
TAAATTACTGGTTAGACTGATTGCAAGAGAAAAAAAAAACATTGCTACTATTTTGCCCACGTTCAAATCCATCACAAAAC
AATATTTGTATCATAAGAAGTTGAGTTTTAAATTATTTTCCTGCTGTTCGAACTTTAATTTAATTGTGAAATGCACTGTT
TTTTTTTAACAAGCTGTGTTCCCCAAGGCCCAACATGCATCACTTTAATTCATCTGTGATTTCCTTTCCTCACCAGAAAA
TCTCCAGG
>M00285:128:000000000-BF978:1:1110:29016:14047_1:N:0:46
CTACAATTGTAATAAAGACCAAAGAGCTGTAGATAATATTAGATAAAAGCACTGGAACAGCTCGTGGCCTGGACCATTAA
ATGAGAGACACAAATCTGAATCCCAACATGGCAACTGGAGAATTTAAATTCAAGAAATTAAAAATGAAGCTAACATAAAG
AATAAGCTAGTACCATAAAACCTCTCGACCATTGTAAAAAAAATGACTGGTTCACTAATAGCCTTCTGGG
>M00285:128:000000000-BF978:1:1110:21619:14048_1:N:0:46
ACCCCATTATAGGAAGGACGTTGAGGCTTTGGAGAAGGTGCAGAAGAGTTTTACTAGGATTCTGCTTGGATTAGAGGGCA
TGTGTTATAAGGAGAGGTTGGACAAACTTGGCTTATTTTCTCTGGTGACAGAGGCTGAGAGGAGATCTGATAGAAGCTTG
TCAGTTTATGGGAGGCATAGCTAGAGTAGACAACTGGTATCTTTTTCCTCAGATTGAAATGTTTAAAACTAGAGGGCATG
GACTTTAGGTGAGAGGGGGTTAGCTCAAAGGAGAAGCGTGAGGCAAGTTTTTTATAC
>M00285:128:000000000-BF978:1:1110:9567:14051_1:N:0:46
CTAGGTGACCGTTTCACAGAACACCTGCGCTCTGTCTGTAACAGAGCAAAGGTGTTCAGCATCCGCATCTCCCCATTGCC
AGTCATTTCAACTCTCCCTCCCACACTATCACTGATATGACAGTCCTTGGCCTCCTCCACTGCCGGGAGAATTCCAAGCA
CAAACTGGAAGAACAGTATCTCATTTTCTGTCT
>M00285:128:000000000-BF978:1:1110:6350:14052_1:N:0:46
ATATTACACTTATGAACTGTGAGATTGTTGGAACTACTTCTTTTATATACATCATACTTTATTGCTTTCTTTTTATGATT
ACCTATGATTTACTTGATATTTTTATAATACATGTGTAAACATTGTAGTTATATATCTTAACCTGTAATGATTTGTTATC
AATAAAAAGATTGAAAAAGAAAGAATGTGTTCACTTGAATAAAACTTCAAGGAT
>M00285:128:000000000-BF978:1:1110:4006:14053_1:N:0:46
CCTCCAACAAATAACCCCTCAACCTCCGCCGCTCCAGAGAAAAGACGCCAAGTTTGTCCAGATTCTCCTGATGGAACATG
TCCTCTAATCCAGGCAGTATCCTGGTAAACCTCCTCTGCACCCTCTCTAAAGCCTTGACATCCTTCCTAAAGTGAGGTGA
CCAGAACTGCACGCAATACTATGAATGCAGCCTAACCAGAGTGCTATAGATATGCATCATAACTTCTTGACTCCTATACA
ATGAT
>M00285:128:000000000-BF978:1:1110:28234:14053_1:N:0:46
GAGAGAAGCAACTGCTTTAAACTTAAATTAGGGAAATTACAAACGAATGAGGATAGAATTGGCTAAAGTGGACTGGGCAA
ATGGATTATCCAGTGAGACAGTCAGCAGTGGCAGATAAATTTAAGCAGATAAGTCGTTGCTCCCAAAATACATCTCAATG
AGGAGTGAAGATT
>M00285:128:000000000-BF978:1:1110:16107:14053_1:N:0:46
GATCTACACTCTTTCCCTACACGACGCCCTTCCGTCCGAGAAACCACGTTTGCCCTCCTCGACTCCCTTCAAACCGAGCT
ACAACCTTTGCCGTCAAGGGCCTGCTTCAATCCAAGCTCCAACATTTCCCACCCCGCCTCCGCTACGAACTCGCATGCAA
AAACCACCTGCCTGGGGGCCACAGATTACGACAAGTTTGACGAGCAGGATAGGCATGAACATCAAAATACAGGGAGGCGA
CAACGTCTAGAACTACGCAGTCCTCTGATATCCAAACACAGTGTACAGCTGGTACATGA
>M00285:128:000000000-BF978:1:1110:5587:14055_1:N:0:46
ACAAGTGGCCATGTTTAGTGGCATATTCAGGATCTTGGTGTGGTGATTGTTTAGATATTCAGGAACACCATGATCCACAA
CTATGAACAGCAAAGCCAAAGCAGGTTTTTGCAGAGTTTATACTTGGGTTTCTGCAGGTTTGTTTGCATTGTCATCTTCC
CCTATTATTGAAATGTAAGGCCATTGCTAAGATTTTACATGGATTGGGCTGTAACTTCCAACAATGCAAATATCTTTCCA
ATTCTTCAAGATTGTTGTTCAGTGTAGCACAGGGTAAGGTGATGGTGA
>M00285:128:000000000-BF978:1:1110:3114:14055_1:N:0:46
AAAGTAATATACAACTACATAAAACATCTTTAGTCATTTATACTCCTGATGAACAACTGCACAGGACATATTGGTGAAAA
ATTATAGAAGTTTTCCCATCAGATACCACACATAATTTTCCTTTGTTTAAGCGAGTGAAAGGAAACTGGACAGCCAAAGT
TAGGGGTAGCATATCTGCTGCTGTTTTTTTCCCTCTCGACTATGTTGCAAGCTTTACTCAATATCTCAATGCAACTTTGT
TCATTAACACCAACAGGACTGAATTTGGAAATTCAT
>M00285:128:000000000-BF978:1:1110:27756:14058_1:N:0:46
CCCTTACTAATCAAGAACCTGTCAACCTCCATTTTAAATATACCCAATGACTTGGCCCCCATGGAAGAAGTGTCTTGACC
CAAAACGTTGACTGTCTGCTTTTCTCCACGGATGCTGCCTGGCCTGCTGAATTCCTCTAGTATCTTTTTGCTTTTTCATC
TAGATTCCAGCATCTGCAGTCCTTTGGTTCTCTGACTTGGCCTCCACAGCCGTCTGAGGCAATGAATTCTGCAGATTTAC
CACCATCTGGCTAAAGAAATTCCTCTTCATCTCATTCTAAAGGGACTGCTATCCTATTGT
>M00285:128:000000000-BF978:1:1110:17758:14058_1:N:0:46
TGGAGTTTTTCACAAAATGTAAAGATTAGAATGGACTTCCAGCCGCTTGAATTCCCTCAAATCAGGATTCTGTAATGGGC
TTCCAGAAGTTATTTTGTATGGGCGAACTAAAATTGCTGTCACAGACTTCCCCAGTGTGAATTTGGTGTGAACAATAGAA
CAATACAGCACAGAACAGGCCCTTCTGCCCATCAAGCTGTGCCATCCTACAAACATCTCCCAAACTAACTCTT
>M00285:128:000000000-BF978:1:1110:15674:14059_1:N:0:46
GATCTTTCACTTTATTACTTTCCCTGCTGAGCTCTCTCCCTCTATCCTTCACTTGCTGTGACTGGGAGTCGTACTGTGCT
AATTCATGGCCAATTTACAATTGAATGCTGTGCAAAACAAACGTTTTATGTCTTGGCTGCAGATCCCTTTGGACCTGGGC
AGATGTAACCGAGGCTTAATAAACACACCATG
>M00285:128:000000000-BF978:1:1110:21601:14060_1:N:0:46
GAAATCATTCAAAAGCAGTAACATGAAGCAATGATATTCGTTGGAAAAACTGTCGAGATTTAACTGGAGTCCCTGCCCGC
AGTCTTCACTTAAAGCGCCTGGGAGCCAGCGAGCGAGGTTCCCGATGCTGAACGTTAGGCAAAACCAAACGAACAAGATG
AACTATCCATTTCCCCGAAACTGCTTATAAATATGTTGGCATGCAAAACTTAAATGCATTGTTAAGCAGCTAGCCTCAGA
CTAGATTATAACTGCATCTTAAAGATCACC
>M00285:128:000000000-BF978:1:1110:24987:14061_1:N:0:46
TGGATCAAAGGCAATTAGGGAAGGGGAATAAACGCTGGCCTTTCATAGACATGAACATCCCAGAGAAACCGCCTATAACT
ATCGACAAATGTAATTCTGCAACCTGGGAGAAAATAAAGCTGGCAATAAAGTAACAGAAACAACTCGGAGTTGAGTTTAA
AGGTGATAGAGACTAGTCCAGTTCATATTGGGAGCACTGTTGCTAGTACGCATCCAGAACAAATACTTCCTTTCCCTGAG
TCTCTGGGTGCTGGGTTCAATTGTAACAATCTAATTACTATCCAAACTAAATTTGGTAA
>M00285:128:000000000-BF978:1:1110:6204:14063_1:N:0:46
TAAACAGTCAGTGAACTTCATCCTAATTGTATTCCAAGCTTTTAGTTTAATTGTGTAAATTCTGGCTAGAATTCATATGG
AACCAAAGTCTACTGTTCCGGTGGTTCTCGATCTTAAAATGAATTCCTGCTTTGGCACTG
>M00285:128:000000000-BF978:1:1110:20092:14063_1:N:0:46
GAAGGGAAAAAGAGTTAATGTTTCAGGCTGAAAACTCTTCATCGGAACTGTGAAAATGAGGAAACAAGCCAGTTTTAATT
TATAGAGAGGATGGTGCAAGAATGGTGAACAGGAAGCAAGGGAAAAGGATTCTCTCTGATAGGGTAGCACCAGTGTTGCT
CAGATGATCCCCATGTTAATCAATCAATGAGGATAGTTGGAGAAAGGAAAAAAAAACAAGAGAGACTTCTAAAGCTGTGA
AATGCCTCCAGTACCAACCCAGTACAAACCCTGAAGGCCACAATATACCTTGGCCAGG
>M00285:128:000000000-BF978:1:1110:21364:14063_1:N:0:46
ACCTGACTTTGTTTTACATTCCTTTCTGCACATCGAAAATGCAGGATTTATCAGAAACAATCTCCAACAAAATTCCAAGT
ATATGGAGGTGTTTATTAAATACTGAAATGTTAATGAATAGTATATTTCCATTCTCAGGCATCCAAAAGCGTAGAAAGTA
>M00285:128:000000000-BF978:1:1110:20799:14064_1:N:0:46
CTCATTCTCCTTAGTGAATACCGAAGTAAAGTATTCAGTAAGCACCTCCACTATTTCTTCCGAGGCCATACACACTTTCC
CGCTTCCACTCTTGATAGGCCCTATCCTTTCGCATC
>M00285:128:000000000-BF978:1:1110:2592:14065_1:N:0:46
TCTGTTTTAGTCAAAAGGAATTTAGATCCCTGAATTGTTGCCAATTTTGCCTCTGTATCTGCCCTGTTGTTGCCCTGGGT
TACTGGGGAGGCATCCGAAAAGTGAGCTGAATATTTGATAATGGCCAATTCGTTCGGGAGGATGATGGCCTGGAGTTTTT
GTTTTTACATAGGCTTCATTCTGTATTGGGTTACCTGTGGGAAGTCAGAAAACCCCTGTGTGCCCAAGAGTTGTCATAAT
AATGGGGGAACAACAAAGGCATAGCAGGAATCCATGAAGATGTGAGCTACATTGTCCTTG
>M00285:128:000000000-BF978:1:1110:27143:14065_1:N:0:46
GAAAGTCGTGGTACACCACATCCACCGACTCACCCCCGTCTATTTTCCTCGTTACATCCTCCAAGAACTCCAGTAGATTA
GTCAAGCATGATTTGCCCCTGGTAAATCCATGTTGATTTGACCCAATCCTCTCATTGCTATCCAAATATGTCGCTATTTT
CATCC
>M00285:128:000000000-BF978:1:1110:29198:14065_1:N:0:46
ATCTGTTGTTATGTCAGCGACTACCTTTTCACTGTTAAGAGGGACAGTTAAATAACTGTTACCAAACGACTCAGCACCAT
GATATACATAAACTACAACTTTGTTCATGTAAATTCTCCATGAGGTTTGTGTAGAAAGTGACAAATCAATTGTTTTAGCT
GGTAA
>M00285:128:000000000-BF978:1:1110:22253:14065_1:N:0:46
ATGTTTAGATTTAGAGGTAGTAACACAGTTCTTCATGAATTTACAGCCAAATGTAAAGGACCAAATTATGACTGCCCACA
TGACTTACTAATCGTTAACAAATGGCAATTCAAATCTACACCACAGAGGTACTGTTTATAAAAATATACAAACTTAAAAA
AAGTGCTTACTAACCTGGATATTCGTCAACACTTGGAACACGAACTGGTT
>M00285:128:000000000-BF978:1:1110:28094:14066_1:N:0:46
TGAGACTTTGACCTCTGGTTCCAGATACTCCAGCCAAGAGGACCATTAGCCCTCACATCTACCCTGTAAGAAATTTGTAA
GTTTCTATGAGATTATCTCACATTGTTCTAAATATTGGTGCGCATACACTCAATTAATTCAGCAAGACAGCTGCACTATT
GTCA
>M00285:128:000000000-BF978:1:1110:11109:14067_1:N:0:46
AACAAAATATTAGAATCTTAAACTATAACCCCAAAACTACTCATCGTGTGTGCGCGTCGAATTCCTAAACTCAAAGTCCA
GGAATTAGTTCTTAAAGTTCAGTTCAATAAGCCGTAAGATGAAACAAGAATAAAGGCTTCTTCACAAGCACCGCCCACCG
AAGACAAAACATAGATATAGAGAAAGATTAGAGAGGAATCACAAAATCCGAATGTTCCACTCAAAACTCAGATGACACTT
CAGGGCTAACTCGGTAGTGACTTTCTCACCCCGAAAACTCCTGGATCGTGACTGTCCATG
>M00285:128:000000000-BF978:1:1110:22561:14069_1:N:0:46
CATAAATAGTGAATCTTACTTTAGCCACGTTTTCATCACTAGGACTTGTAGTGACTTCTGCATCCAGATGACATAGTGAG
AGGTAGTGTGACTGAATAAAGTGATGAAACCTCCCAGTAAAGACTCCGAGAAAGGAAGAGTCTATACAAGATGACCATGG
AGACAGACTGACAGAGAATGACAGCAATAACAGTAATCTGGGAAGAAATGACAATTATTTTACTTAAGACTGGAACTGTG
ATTACAAATTTCAAGATATATCCTTGCTAAATCAACATTAACACATTTTAGGAAATCAT
>M00285:128:000000000-BF978:1:1110:23398:14070_1:N:0:46
CTTAGAGACGGCATCTTATCAGGTGCCATCTGTGGAGAATGGGCTTGCAAGAGAAGGCAGTGAGAGGTGGGGAACTGTCT
GAAGAGTCATCCAGAAAGCTTGTGAGGTAATGGCCCCTCTGTGTAGTGCTGAAAGGTGGGGGTGGGGGTGGGGGTGGGGA
GGGAAAGGAGACACAGGAGGAGGACACGTGCTGGAAAGATTTGGAGGCGATGGTGGCAATGGCAGAACGTGATAATCGGT
TGAATCAGTTGGTGGGATGGGATGGGAGGACAAGGGGAACCTGTCCC
>M00285:128:000000000-BF978:1:1110:18122:14071_1:N:0:46
TCGTTTTGTACCTGTCCCATTTCCTGTAGCTCCAAGCGTAAATTCCCTCTTTTGTCCTTGAGTGGTCCTTCCCTCTCCCT
AATTACCCTCTTGTTTTTAATGTAAGTCTAAAATGCATTGGGATTCTCTTGAATCCTGTTTGCCAAAGACATTTCATGGG
CCATTTTAGTCCTCCTCATTCCCTGTATAAGTTCTTCCCTGCTTCCTTTATATTCCTCAAAGCCCCCATCTGATTTCAGC
TTCTTAAACCTTACACATGCCATTAAAATGACTATTGTTTAACTTTAAACAAGTAGTGTT
>M00285:128:000000000-BF978:1:1110:17766:14074_1:N:0:46
ATGACACGAACGGCATCTGTATTGCACTGAAGTCATGACAGGATTCATTTACATCCACAGTCAACTAACATCTGTGGCCA
TGTGTCAGAGTAATAACAGCATGGAAACAGGCTCTTCAG
>M00285:128:000000000-BF978:1:1110:15236:14075_1:N:0:46
TGCTATTGCCTTGATAAACGATCAGCTTGTTGAAAATAGTTAGCCTCCACATTAGTCCATATGCGTCTATTTAAAAGTAT
TTAATGAGGTTGGTGGCATCACCAAACTATCCCACAATTTTCCTCAATAAGTGCTGCAGGCATACCCACTGGAAAAAAAT
TCCACTTTTAAAGTGTTGCTTGGAATGGCATAGCTGTTCATAAGAAGTAGATCCCACATAGAGTAGTCATCTTTGTTAAA
TTCACTGCAGCTTTGTAAAACTTTCCCAAGACAATTGGTTTTTTTGTACCTTGGATCTTC
>M00285:128:000000000-BF978:1:1110:22140:14077_1:N:0:46
TACAAAATAAATAAATAGATAAGACTTCCTTATTAGTCACACATACATTGAAACACACAGTGAAATACATCTTTTGTGTA
GAGTGTTCTAGGAGCAGACCGCAAGTGTCGCCACGCTTCCAGCGATAATGTTGCATGCCCACAACTTTCTAACCTGTACG
TCTTTGGAATGTGGGAGGAAACCGGAGCACTTGGAGGAAACCCACGCAGTCACGGGGAGAACATACAAACTCCTTAGAGA
CAGCGACTGGAATTGAACCTAGGTCGCTGGTGCTGTATTAACGTTACGCTAACTGCTGTG
>M00285:128:000000000-BF978:1:1110:3781:14079_1:N:0:46
GATGACTTAATGGCCCAGACCACATATACAACACAAGACTGGCTCAGTTATTTTTTGTGCATTGAGTTACTGCAGAGGAG
GGTCCTTTACTGTTCAATCCCAAGACAATCTTACAAAAAAAAATCTACAGCTTGGATTGAGTATTTGTTCACCCAGACTG
GTGTTCAGTCTACCAGTCTCATGATCTCTACTCAACCCTCATCTCACCAACACCAAATGAGTATACTGCGGT
>M00285:128:000000000-BF978:1:1110:5721:14079_1:N:0:46
ATGGAGAAATATTCAAAGTCAAGTTTATTGTCATCTGCACAGGTCCGTGTGTGCACAGGTGCAATGAAAAACTTACCTGC
AGCAGCATCACAGGCACAGAGCATCATATAATCAGCATTCACAAGAAAAACATAAATTAGACATAAATTATACACAATTT
TTACAAGAAAGAACACAATTGGAACCAAAGAAAAGTCCACTGTAGTGCAAAGTTGTCCCTGTGTTGCTATACTGAGGCAG
>M00285:128:000000000-BF978:1:1110:9998:14080_1:N:0:46
GCAGGGACTTACACATACATGTACACACACACACTCCAAGCACATTCTACCCACACACAATCTTGCCTACACCCTTTTTT
CGAGCCAACCCATTCTTATCCTGTTCCCCTTTAGTTCCCCTTCC
>M00285:128:000000000-BF978:1:1110:3385:14080_1:N:0:46
CAGTGTTGACAGAGTTTGGAAAACAATCTTCATTCCAGAGCAAAATAATTCCTGAGCCTTTGTGCTCTCATTTACACTTC
GGTTTCCTTCACGAGATTTAATTAACACAAACTGTATAAACAATCAGAGCATCTGTGGCCACTTCTATTTCTGCAAAACT
GTTTGAAATTAAGGTTTGCACTGTGTGTGGGATGTAATACTGCCTAAACCTTCTA
>M00285:128:000000000-BF978:1:1110:4029:14083_1:N:0:46
TCCATCAACAAAAGTCATCAAGGTAGACCAAGAACATCTGTGAGTTATCAGACCTAAGAATTTATTTAACTCACTCCCAA
GAGAGGAGAACATACCTGTTTCTTACTCTCTTCCTGGTCCACCCCAGGCCGCAGAATAAGGGCTGCCTTGTAG
>M00285:128:000000000-BF978:1:1110:6454:14084_1:N:0:46
ATAAACATTCCTTCTTGCTTATGGTTCATAGTTACATTGTCATTGAGAAAGTTTCAGTAGTGAGATTGCTGCTAAAAGGT
GGTCATTTCTCATAATGTGACCAGGAAGAAATGCTTCTGCTCCTCCTTAAGAAAAACAAAATAGCATCCAATTCT
>M00285:128:000000000-BF978:1:1110:28098:14086_1:N:0:46
AAGTTACAAAAGGTAAAAAGAAACAAATGTAGATCAAAAACCACAGCAATTATTCTGTTTAATAATAATGACGTGCATTA
TTCGAGAGAAAGAAAACGGGATTAAAAATAGAGGAAATTAATACGGTTGTATTAATAGGGCACTTAAAATAATAATGATT
GGGTAACGTTAATTTGCCCACCACTGAAGCTAAACTAACTGGCTTACTGTATGGAAGAGAAATCACGTATGGCAAACTTG
CAGAGGGCCGAAGTCAGTCAGAATAA
>M00285:128:000000000-BF978:1:1110:9942:14086_1:N:0:46
GTGCAAAGCATTATGAACACTGAATGTAGTACAGTAGATTAAGAAAAGAGCAAGTGAATTGTTGTTTCACTTGACTATTT
GGATCCCTGACTAGGCGGTCAGGAAGAGGTGAAAAAAGACACGTGTTGCATTTCCTGTGGTTACATGGGAAAATGTATCA
AATCGTG
>M00285:128:000000000-BF978:1:1110:2286:14086_1:N:0:46
TCCAACATTTTGAAAAGGTTGCTACAAGTTTAAATTGGCCAAAAAGCAGATGGGCTCTTATGTTACACAGTGTGATTAAA
GGCAAGGCTCAAAAAGCTTATTCTGCTTTGTCTGTGGAGGAGGCAGCTGATTATGAAAAAGTAAAACAAGCAATCTTGAA
AGTGTATGAGTTGGTACCAGAAGCGTACAGACAAAAGTTTAGAGACTTGAAGAAAACTTCAGATCAAACATACATGGAGT
TTGCCAATGGAAAGAGAATATGGTTTGAACGATGGTGTCTGGCGAAAGATGTAGTTGATG
>M00285:128:000000000-BF978:1:1110:6967:14086_1:N:0:46
GACTGGATCACTGGTGATCTGTCACCACCAGTGCACCGTGATTACATTGTGTGTACTGTCCACAAAATATATTTCAGCAC
TCTAAATCTGTGACCTTTACTACCTAGCTAGAAAGCAGAGCTAGGTATAGAAATAAATAAAAAAAGGTGGCAATGCTCTG
AGCAGTGACACCAAGGAGATAACACTGAATTTATATTGGATCACAACTTCCTGCAAGCTTCCTCTTTCAGGAATCTATTG
TTCATCTCACTGGATAAAAATTCTGGAAGTCCTGAACACAGCAAGAGAACCATTACCACT
>M00285:128:000000000-BF978:1:1110:15192:14087_1:N:0:46
AGAGCTTTTTTACCCTGTCTTAAGATATTTTGATTCAAACAAATGTAAACTTGAAAGGAGTCACTCACCCAGAAGAACAG
TGGAGGTGCAGATGAGTTTAATAGTGTGAGATCATTTAACTTGTTAGTTGTTTTTTCTGTGTTGGATTGTGGAACATTTT
TTGTCTGAAGCATTTGTCCCCCAGTGCTCTCATCACTCGTCAAACAAATGCAAGAATCTTTGCTTATTATTTGGGATATG
ATTGAAACCCCTCATTGATTTTACTTTTGACGTCAGTTGTACCAATGCGGTTCCCGACA
>M00285:128:000000000-BF978:1:1110:14319:14089_1:N:0:46
AAGATGTTATAGATGTTATAAATGGAATGGAATCTTACAGAATCTTACAGATTCAATTCCATTCCCTGGTTCAGTTTGAA
TTTAGACTTTTAATTGTTCAGAGTTCCAGCATTGACTTGCAGGCCTCTCCACTCAGTCCTTGCTCCCAGTCTTAATATTC
AGAAATGCCTACATTCTTATGGTTCATCCAATGTCTCATATGTAAACTCTAAAACATTCCTAACTCTTCAAACTTTGTTA
CTAGTCTGCTGGAACTTTAAATGATTTTGGAAAACACACTAATTATTAACTTGTTTAC
>M00285:128:000000000-BF978:1:1110:16339:14090_1:N:0:46
GTGATATATCTGCATTTGACTTTTCAGGGGTAAGAGGTGCATTGAAATCAATATTACCAATCGACTCAGCACCATGAAAA
CATAAATTGTAATGGTTTTTAGAAACT
>M00285:128:000000000-BF978:1:1110:18467:14090_1:N:0:46
AGAATAGTACTGATCGGATAGTAGTGGCGTTAGGTCGAATAGTATTTGTCAGAGAGTAGAGGCATTTGGTAGAATAGTAT
TTATCAGAGAGTAGTGGCATTTGGTAAAATAGTACTGATCAGAGAGTAGTGGCTTTACATAGAATAGTATTTATCAGATA
GTAGTGGCATTAGGTAGAATAGTATTTATCAGACATTAGTGGCATTAGGTAGAATAGTACTGATCAGAGAGTTTGTGGCA
TTAGGTAGAATAGTATTTATCTGAGAGAAGTGGCATTTGATAGAATAGTACTGCTA
>M00285:128:000000000-BF978:1:1110:22840:14092_1:N:0:46
CAGAACAATTTCCTGCTTTAAAGGCACTGTATAAATAATGTTGTAGACATTCTAATTACAATCAACTAAACAAAGATGAT
AATTAGTGCTCTGAAATTCAACTAATTGGTTTTTAATTTATTTAAAAAGATGGGAAGAATACTGTCTCGTGTAAATGGTT
TAACTGTTGTTGGGAAATAGAATTTTTACATTAAAAACAGTAATCATGAAGTAATTATCCTCAAAGTTTAAATAATTTA
>M00285:128:000000000-BF978:1:1110:28246:14095_1:N:0:46
CCTCATTGTCAACAACAGATGTCCTAGGGACATTCCTCACGCACTGATTCCCAACTTCAGACTTTGGCAATGGTCCAACA
CAATCCACAATCACCTTCAAAGCATTCACCAAAATCAGGAATGGGTTTCAGAGGAGCCATGGGGTTTTTGATTTAGTTTA
CCTACCATCTGACAGGTATGACAGGTTTGACAAAACATCACCACATCTTTTCTCAAACCAGCCCAATAGAATTGTTTCAA
GATCTTTCCCACAGTTTTATTCACCCCTAAATGACTACCTAAAGGCATGCTATGGGCC
>M00285:128:000000000-BF978:1:1110:21837:14096_1:N:0:46
GTGATAGGATTGGGTCGAGTCAACGTGGATTTACCAAGGGCAAATCATGCTTGACTAATCTACTGCAGTTTTTTGAGGAT
GTAACGAGGAAAATGGATGGGGGTGAGTCGGTTGAT
>M00285:128:000000000-BF978:1:1110:23962:14097_1:N:0:46
AAGAGAGAGAGTGAAAGAGCAACAGTGAGAAAGAGACAGATGAAAAGCGAGAGAGAAAACAGCACATTCTGAATATTCAC
AGCTCTAACGCTGAGAATACTGCAGATAGCGTGACTGGTAAGTCCTACCTGAGCATTGACTTGCTGTGCTGGGTGTGTGC
TTGTCCAGTGTCCTTATATAGGGAGAGGTGACACAGGTTATGGTTATCCAGAACATTCCATGTATGAGAAGAAAAACAAC
AGAGATATTTAATGACTCGAACCGCAAGTGTTTTGCCATCTAATGGAGTGATGTTGTGC
>M00285:128:000000000-BF978:1:1110:26525:14097_1:N:0:46
TATAGTTTAACACCATCAGCTTGCTGCTGAGGGACGAGAATTTACTTCTCCTTCCATTTGCGCTTTGCCTAAGTGATTCC
ATTATATTTCAGTTGCTAATTGATTGTTCCTTTGACTTCTTGACTGTTAAATCAAGTGGACAGGATTAATTGGCGAGTGA
CTAATGGACTAAATCTTTCTAGCTCAACGT
>M00285:128:000000000-BF978:1:1110:9972:14098_1:N:0:46
TCTATTATTCATTCTTGTGCATTTCCCAAATTATATTGAAGACTTTGAGATGTTTTATAATAAATTTTAATCAAATGTAA
TTTTATTTTTAAGACATTAGTGAATGAAATAGCATCTGATTGCACAGGAATGTTTTCTGAAGTGGGAGAATGCATTATAA
CTTCAATATGTACTGTAGAGGGAACAACACCTCTCAGGTAGTGTG
>M00285:128:000000000-BF978:1:1110:20284:14099_1:N:0:46
GAACTTATTGGTGCATCAGCAACTGGAATGATCAAGTGACTCCCTTCCCATACTCAAGGTGAACGGCCTCTCCCCAGTGT
CAATTTGCTCACGTTGTGTTTGAGATTTGTATGAACAAATCCTCTGGTTGTTGGTTCCTGTAAAAGAAATTTACAGAAGT
CCTCAATAGGTACAGGACAGTATTTCAGCAGAGATTTTAGTCTCTGTGGTGAGCTGTTATAATAATTGTTGTGGGTGGCA
TGATAGCGTAGCGGATAGCGTGACCCTGTTACAGCGCCAGCGATCAGGGTTCAATTGCCG
>M00285:128:000000000-BF978:1:1110:18256:14100_1:N:0:46
NNNNNNNNNNNNNNNNNNNNNNNNNNNNNNNNNNN
>M00285:128:000000000-BF978:1:1110:11311:14100_1:N:0:46
CAAGCAGCATCAACACTACTTCCTAATTTCCTAATTATAATCTCAGTGAGATCAGCAAAAAATGAAAAACACTGACACCA
GGTCATATTTCAAACACAATTATTTTGAAAAGTGAAGTTAAATCTCGAGGGTGCTGATGCACACATCTTAACACCAAGAT
TAAAATGCAAGAATATCCCCAGCATGGTTTGAATTATTGAATCTGTGAATGGTAAATCCTTTTATGCCCAATGTATAAAC
CGAGAATTGTGCAAACATAAACCCTACCACAATCAACATCACTGTAAACATTAGGTATGG
>M00285:128:000000000-BF978:1:1110:24308:14100_1:N:0:46
AAATTCTCTTCATTTAAGTGAGCTGAAGAAATTTAACTCACTCTGCAAACCAGTGGACATGGAAATCAAATTCAATTTGC
ATGTTCTGCTGTTATTTAAAAGCTTGATAGATGGTGCCAATTGTTCAACACTATATGCCCCATGGTGAGAGATTGCAGAC
CTATGAGATATAGAGGAAGTTGTATGTCTTAGTGTGTGGTTTACAAGAGGCTAGGTATGTAGGCAGAGCAAGTAATTAGG
AATGCTAACAGGATGTTACTGTTTCTTGCTAGGGGAATTGAATACAAGAGTAGGGAGGC
>M00285:128:000000000-BF978:1:1110:9155:14102_1:N:0:46
TACAAGTCCCCACGTTCCCCACTGTGCCAGGTATCTGGTTCAAAACAGCGTGTAAATATGGAGCTCTGAGAGTTCAAGAA
CAATGCACGAAAGAGAGATTTGAAAATCAAAGTAACTGCAGGATGCTATAATTCTGAAATAAAAACAATTGCTAGAAGCA
TTCAGCAGGTTAGGTAGCATCTGCAGAAAGAGAAACATAGTTAATATTTCGTCAAAAAGCTGATGAATATTTCCAGGTTT
T
>M00285:128:000000000-BF978:1:1110:22886:14103_1:N:0:46
CACCATATAACCACAAAGTAGTGAAAACATTCATCAGGTCAGGTGGAATCTGCAGTATTTCCAGCACCTGTTGCTTTCTT
CTGGTGTGTCATGGAGCCACCTTTAATCACACATCAGGGTTTTTTGGAATCTGCCCTTCAGCAATATTTCCCCCCCCCTC
CACTCTACAGCCACTCCACTGCACAAAGCTGCAGTGGTTCCACTGTTTTCCTGATTGCTAGTTTCATCTTGGTTAAGGTG
ATACGCGGTTGCTTTCCCCGTTCACTCAGTCCCTAGTTG
>M00285:128:000000000-BF978:1:1110:12573:14106_1:N:0:46
TCAAATTCTAAACGCAACAGATTTTAGTGAATGCATGTTTAACTTGCAGGTATCTAGACACAAAGGAATAAGAATCAGAT
AATGTCTGGGTTACACTACCTATGACAAAATATTTAAGAATTCAAATTTAAAGTTATCTAGCCCTGGAAGTTAACTGAAA
AAATCCATAAATATCAAAACGATTTCATATTGCTACAAGACTC
>M00285:128:000000000-BF978:1:1110:24577:14106_1:N:0:46
TGCAAGGTTTAAGAAAAAAAAATCCCAATTTGTGTGTTTTTTGTTTACTTAATAGCTTCTAAGTAAATTTTGGTTGTACT
GTCAGTTTCCTGTTTTTAATGTATACATGGCACTTTAGGAAATGTTTGGAGAAGGACCAATGTCAGAATTATTTTAAATT
GTATGAACCTTGCTTAAATAATTCTTCAGTTGTA
>M00285:128:000000000-BF978:1:1110:20461:14106_1:N:0:46
AGATGTTTTCTTACCCTAAACAAAATAACCCCAAAGGCTCTTTAAATAGGGTACAGAGGTGAATCCTCTGGAATCATGCA
CAGATAGATGCTGTAAATGTGAATCACAGAATTTCCATCTGTATACCTACTTTACCTATTGGTCTTGATCTGGAAAAACA
CAGTACTATTACTATTATGTATCAGACACATCTGTGTCGGTCCCTTCCCCA
>M00285:128:000000000-BF978:1:1110:25246:14106_1:N:0:46
GGATGGAATAACACCAACCAAGTTAGGTCCCAGTCCTCTGAAAAGTGACCTCGGTCCCTCTTTTTCTAGAATAGATCTGT
AAAAGGTACCACAAACATTTAGAAATTTATGAAAGAACACTGTAGCTGAACTTTTGCAAGTTTATAGTGACAATGTGTGA
TAAATCTTGAAGCATTTATTGATTTCAGAGCACTGAATAAAACTACTGAATCCTTTCTCATTGTCATATCTTTGGCTAGC
TGAGCATACACTCTGAAATTCCCTTCTCAGTCCCTCTGAACTTCCAGTTCTTAAAAATCT
>M00285:128:000000000-BF978:1:1110:20080:14107_1:N:0:46
ATATCTATCCAACAGCACATGGGATCTTGGTTTAACATCTGGAATAAAAGATGGCACACATTGCACTGCAGCACTTCCTC
TGTATTGTACTGGAGTGTGGGCTGTACATGGTGTACATGGACGATGGGTTGTGTACCCACAATCTTCTGATTCAAGCAAC
AAGAGTGCTTTCGCTGGACTAATCCCAAGAGAGTAATAAATCTTGCCAGTAAAATGCTCCATAAATGAAACAGACCAGCC
AAGATCTGATTGGTCAGTTAATAGCTCTCCTCACTGGGGACATTGCATGTCCCCAATGAC
>M00285:128:000000000-BF978:1:1110:21156:14108_1:N:0:46
AGAGGCGAAAATACAGAAGATGGAATTCAGTAAGAGAAAATCTGAGGTAATCCACTTTGGTCCAAAGATGAGTAGGCCAT
AATGTTCTTTAAATGACAAGAAGCTTGGGTCTGTGGGATCACCGAGTAATTTAGGGGATCCAAGTAGATAAATCCTTAAA
ATAAAGGACTCACAATCAGGTTAAACATAATGTACATCTCATAATTAGCTGATTCTTCCTATTTGGTCAAAATGCCTGAA
GATTAGCGATGATGGTCCA
>M00285:128:000000000-BF978:1:1110:20406:14111_1:N:0:46
AAATTCAATGAAGTGTATCGCTTTTCAATTAAAACATCTAAAACATGATCAACAGCTTTAAGAGGAATGTTAAAATTGGA
ATTGCACCATCGCTTAGGAAAAGTAGTTAACTGCAAGTTCCACGTTACAGGAACTGAAGGAGCCACCATCCAGGTCTGAG
AAATAAATGACATGATACTGCAAACAACACTAACAATTGAAAACATACCAATTGAAAAACACCCTGCAAAAACAAAACAG
TACTGTTGCATGTGTACCCAGAATGTTTCGATAAAATAGTTGCATGCTTTGAAGAGTTTG
>M00285:128:000000000-BF978:1:1110:13409:14113_1:N:0:46
CCCTCGGCTGAGGAGGTGCCCAAATCTTCCTTGGGGGCCGTACGCATACCCAGCAGGACCCAGGGGAGCTCGTCCGTCCA
GTTTGGCCCCTGCAGGCGAGCCATCAGGGCGGACTGGTGGTGCCGGTGGAAACGCTCCACCAAACCGTTGGCCTGCGGGT
GGTATGCCGTGGTGTGATGCAGGTGGGAACGCAGGAGCTACGCCAGTGCCGTCCACAAGCCGGATGTGAACTGCGCCCCC
CGGTCGGAGGTAACGTCCTCTGGAAGGCCAGACCGG
>M00285:128:000000000-BF978:1:1110:25756:14113_1:N:0:46
AAGCACAGAATCCTCAGCCAGAGCTGCAGTACTATTACTGGGGGAGCGCTTCACTGTCTGACCATCGTTCCTCAGTCATT
CCGTTTGCTCCCGGCTATCCTCTCAAAGACGCAAAAGACTCCTT
>M00285:128:000000000-BF978:1:1110:23084:14114_1:N:0:46
CATTGATTCGATACTTTGCCACTAAAACCTAAGCAGTAACTGTGTGCAAACAATTGTATTCTATGTATGTCATGGTGCTG
AGTCGATTGGTAACATGAATTTGATTGTCCCTCTTCATCGTGAATCGTTATCTGCTGATATATCATAAGATTATCTATTT
GGCTAAAAGAGCATTTTCAAAGCAGTATGAATTGCTTTGCCACTTTGTGTATAAACCTCAGCAGTAACGTGGTGAAAACA
ATTGTATGCTAAGTATTTCATGGTGCTGAGTCGGTTGGTAACATCAATTTGATAGTCCTT
>M00285:128:000000000-BF978:1:1110:23999:14115_1:N:0:46
GAAATACAGACACTACAATTGTGTTGAACAATTTACTACTTAGGTTTAGTGTGTAAACTGGGATATCAATGTATTTTCCA
TTCAAAGCACTGTATTAGCTAAATTGGAACTCTTCTGATATATCAGCAATTGACGTTTCAGGGTTAACATGTACAGTCAT
ATAAATGGTACCAAACAACACAGCACCATGAAATACATTCATTACAATGGTTTTGAACAAGTTATTAACTAGGTTTAGTG
TGGAAAATTGCAAATCAATGTAATGTCCATACAAAATGCCGTTTTAGCTAAATTGGAAAT
>M00285:128:000000000-BF978:1:1110:26363:14115_1:N:0:46
CACTTTGCAAAATGTTAAAAAAAATTGGAACTTGATTGAGTTGAAATTGAAATAATATCGCAGAATTCTAGAATTCAAAA
TCAGCTGAATTTTCAGCCTAAGAGTCTTACGCCACTTATGCTTTTCCCAACCGTACATTAATGGGGAATAATAAAACGGG
AGAGGCCACGTCTGGACCCCAGTCCCCCCGCCGAATCTCCGAAGCCCGCCTCTGCTTGGAAAAAAAAAACACAAAAAAAA
ACACACCAACACCACCACCAGTGTGCAACACACAACAACACGAACTAGACAGACGCACC
>M00285:128:000000000-BF978:1:1110:29603:14119_1:N:0:46
GGTTTAGAGGGCTCAGGGCCAAATGCTGTTAGACAGGACCAGCTCGCTGGGCAACACAGTCGGCATGGGCAAGTTGGGCT
GAAGGGTCTGTTTCTATGCTGTAAGACTCTATGACCCTATCCATGGACAAGATGGAAAGACCTTTTTGAATAGGTTATGA
TCCGGAGAGAATACCAGAAAAAAATGCGAGCTTCCTGAAGAGAACA
>M00285:128:000000000-BF978:1:1110:25083:14120_1:N:0:46
TAAGCTAAATCCAATGATTTGCTACTTTTTGCACTTATCCCATGGAATATCTACTGGAAAACAATTTTAGTGTACGTATT
TCATTGTGCTGAGGCTTATGGTAACAGTGATTTAACTGTACCTCTTACCTCTGAAAGGCTAGTCTCTAATATAGCAACAG
TTTTCCTATTTGGCTTAAACAGCGCTTTATAAGCTAA
>M00285:128:000000000-BF978:1:1110:25304:14120_1:N:0:46
CAGAAGGTTTTCTAACTGCTGCCACCAGTATTTGAATATTCAAAGCAGTTCTGTTGGTTGGGAAGTGCTCCTATGGGTAA
GTATGTAATTCTGCAAAGTTACCTGTCAATGTACAAAATGTTAAAGTTAAGATTACAGTCATTGAAACTGTAGTTAATTG
GTCATTGTTGTCTTCGTGTAAAAAGGGTAAAACATTGTAACAATGGGAAGAACTAGATTTTCTTCAGAATTTCTGTTGTG
TTGAATAGAGACTTTTATATCACCAGCTTCAGTGTCTCTGGTTTAGCCA
>M00285:128:000000000-BF978:1:1110:13032:14122_1:N:0:46
TGTGATTTCAAACAGCACCTTTTATTCCTTTCTATTTCACTGAATTTCCTTTCCTGTTTCTTTCTCTCAATGCTGTGCCC
GGCAGAGAATGGCACAGTGGGTGTTTAGATTTTTTTTGGTTTTGGAACAATTACCAAGACCATAAGGAGAAATAATATAC
TATTGTAGCAGCCAGCAGGGTGCGACTTAAAAGAACACGAGGACATGGAGACTCGATCAAGCACGTTTTTAATAACTCAC
CAAAAGCCGCGCATATACCGAACTACAAAAAAACATGACCGGTGGAAGTGACGTCATACT
>M00285:128:000000000-BF978:1:1110:27913:14122_1:N:0:46
TCAATAAAGTGTGCATTTGGTGCATTGAAACAGAAGGATGGTCATTTCTAGCAGAGCAGGGCTATGCAATAGTTTTGCTG
CAATAATATCTGGGGGCAGAAACAACTTTGGTGTCCAAATGTGACTCCATCTTCCCAGATGGTGTTTTCGTTGTTTGTTT
GCCAGTCCCTGATTTTTGCCAGCCACTTTCCCATTGAACAAATGGGGTAATTACTGGTTAGTGCACTCTTTCAGCTTTAG
AAATAACCACGAATGGGAGACATTTTGCATACACTGTAGCTTAATTTTCTCTGCAATGTT
>M00285:128:000000000-BF978:1:1110:16775:14122_1:N:0:46
GAGATAAGGCAGGGATTTGGACTTAGAATAGGTTTTTATTTTTATTTTTTCTCTTATCCTCTTTTTTCCCCACCCTCCCT
TCCCTTTGGAGCAGACTTGATGGGCCAACTGGCCTGCTTCTGCTCCATTATCTTGTGATCTTGTGAACTGGCTGCTAAAA
AGATATTCTCCAAACAGCACTTCAGAGGGAAATTTCTCTTCTATGCTTTAATACTTAAATTGTAAGGATGCAATTAAAAC
ATGAAAGATGGTAGAGGAGTT
>M00285:128:000000000-BF978:1:1110:16404:14123_1:N:0:46
TCCTTGACTTGCGAGAAAAAAGTTGCAAATCAATGGATTTAGCATAAAAGCGCGGTTTAAGCCAAATTGGAAAGCAGTAG
ATATATCATCGATTAACGTTTCAATAGTAATAGGTACAGTTAAGTAACTGTTAACAAACGACTCAGCACGATGA
>M00285:128:000000000-BF978:1:1110:27940:14123_1:N:0:46
CCTGGTGTCTAATTTTGTTTGATTATATCTCTGAAATGTCCTGTGATGTTTTGGTCTGTTGAAGTCAAAATACAAATAGA
AATTGTTAATGCATTGGTCAGTAAATATTTTGTTTGATTATGGTGACTGCACAGTTCATAATATATATAAAACTGGATGT
ACATAGTTGATTATCGTTCCTCACTATGCTAGCAGGTGTCACAGTGCTTTTGACTACATATCTTGCATCACTGTTTTGAT
CTCTGACAGACACCATT
>M00285:128:000000000-BF978:1:1110:6047:14123_1:N:0:46
AACTTTGGCCAGCTCCTCTCATGCCTCTGTATTTACCTTTACTCAACTGTAATACTGATACATCTGATAGTAACTTCTCC
CTCTCAAACTTCAGGGTGAATTCTATCATATTTATAATCACTGCCTCCTAAAGGTTATTTTACTTTAAGCTCCCGTATCA
AATCTGGTCATTGCACAATAGCAAATCCAACAATGCCTTTTCCCTAGTGGGCTCAACCACAAGCTGCTCTAAAAAGCCAT
CTCATAGGCATTCTACAAATTCCTTCTCTTGGGATCAAGAACCAACCTGATTTTCCCTAT
>M00285:128:000000000-BF978:1:1110:14814:14125_1:N:0:46
CTGATAGGCATAATTTGTCCTGGGTTTTGTGGACATAAGAAACATTGCCATATGTGGAGATCTTGCCATCAAGAGTCTAA
TCCTGGAGGGAAGTTTACATTCCCACAGTTCAGCTTCTTGACTTAAAAAAAAAACTACTAAGTATGAAAAAACAAACTAA
CACACTAGGATCTGAACACATGATCCATTTACATGACATTGATCATTG
>M00285:128:000000000-BF978:1:1110:9800:14126_1:N:0:46
CCAAGAAGGAAAATTTTTCATCCACTGGGTGTTGAAATCCAGAATACACCGCCTGAGGGGAAGGTGGTGGCAGAGACCAT
CAACATTTTAGTATCTAAATGAGCACTTGAATCTCCAAGACATGGAAGGCCGCTGTGTTGGAAAATGGGATAGTATAAAC
AAGTACTGTGTGATTCTGTAACAGATATGGCTAAATAATTCAAAGTTCTTCAGATGACATCCTCTTTCTCTACTAGATTA
CTCCCTTCAACTGACTTTTAATCTCCATATTA
>M00285:128:000000000-BF978:1:1110:17811:14126_1:N:0:46
AGCTGGCTGAGTCTACAACCCTCCGCAGCCTCTTTCAATCCTTTGCATTGGAGCCTCCATACCAGGCAGTGATGCAACCA
GTCAGAATGCTCTCCACTGTACATCTATAGAAGTTTGCAAGAGTCTTTGGTGACATGCCAAACCTCCTCAAACTCCTAAT
GAAATAGAGCCACTGGTATTACATTA
>M00285:128:000000000-BF978:1:1110:23330:14127_1:N:0:46
GACCTCACAATCTACCTCGTACCTTGTACCTTATTGTCTGCTTGCACTGCACTTTCTCTGCAACTGTGATACTTTATTCT
GCATTCTGTTATTGTCTTTCCCTTGTCCTACCTTGATGAATTGATGTAACAAAATGATCTGTATGGATGGCATGCAAAAC
AAAGATTTTCACTGTACTTCAGTACATGTGACGATAATAAACCAATTTGTCAATTAATATTCCAGTGTTTAAACTATCAA
TGGCTTCAATTTGTTTATGATTTATTAGTGGCACACTGGGATATGCGCTTCTG
>M00285:128:000000000-BF978:1:1110:16300:14127_1:N:0:46
CATGATGTAACTCGAGGAGTACAAACTGGAACCTCGCCAACACAAAGTTTCACAGCCAGGGGGCTTGACCTTCAAACTTC
ACAGAGCAGGACAATGAAGCTACTCTTGAAAATCAGTACTGACTTGAGCATAGGGATAAAGGCAAGTATAATACCACTGA
CATGAGTTAGGTTTGATGCTTTTATGTCGGG
>M00285:128:000000000-BF978:1:1110:23591:14128_1:N:0:46
TGAATGTTATAAAATTGATTATATTTATCAATCTCGTAATTTTGCTTCAGAAATTAAATTCTTTCATGACAATATTAATC
CATCATCATAGTTACTTGCTTTATTCATTTGACTTGATTTCAACATTACCTAACCAATGTTTCATTATCATTTATCAAGA
GATGTAATAAGATTACAAACTATTCCTCAATTTTG
>M00285:128:000000000-BF978:1:1110:11609:14128_1:N:0:46
TGAGGATATTTGTCTTTCATGGAAACTATTTCTCTGCATTTACCTGTACAGCAGCAAACATCTGGTGAAGACATACTGGT
TTGCTCTGGCAGCTGTTTCCAGTGTTCTGAGGGTACAGGTAAAGTGAATGGTCGTGTTTCTCTTCCCCAGGGTAGGGAAG
TTTAAAACTAGACGGCATAGGTTTAAGGTGAGGGGGAAAGATTTAAATGGG
>M00285:128:000000000-BF978:1:1110:10603:14129_1:N:0:46
ACCTAACGTCTCTTGTCAACCACGGTTCCTTCACTTTACCACCCTTACCCTGCCTCAGTGGGACAAACCTATCCAGATGC
CTATGCAATTACTCCTTAAGCAGCCTCCACATTTCCATTGGGCACTTTCCCAAGAACCTCTGTTCCCAATTTACATTCCC
AAGTTAGATCGGAAGGCACACGTCTGAACTCCAGTCACTCCGCGAAATCTCGTATGCCGTCTTCTGCTTGAAAAAAAAAA
AGCCAACGTAGCCCTGCAAAAAACAAGGCCTATATCGAGTACACCAGGAGAGAGCCACGG
>M00285:128:000000000-BF978:1:1110:21944:14129_1:N:0:46
ACAATTCTTTTCCTATAGTTATTCCATGAGGTAAGTGTAGGGAGTGATAAATCGATGTATATGTCTTATAGAACGCTGAT
TTAGCCAAGTAGGAAATCTATTGCTACATCATATATTAACTTTTCAGGGGAAAGAGGTACATTGAAATAACTGTTACCAA
ACGACTCAGCATCATGATATTCATGCACTACAATTGTCTTCTAGTAGTTAATCCATGCGTTTATAGCAGAAAGTATCAAT
TCAATGGATTTGGCTTATAAAACACTGTATTAGCC
>M00285:128:000000000-BF978:1:1110:29628:14130_1:N:0:46
GCTGAGATGGCTGGATTGAAATGTGTAAATATTCTTGGATTTTTTTTCACATTATATGCATTTAAGAACAGCATTCTCCT
TGTCATTTTACCTGTATTTTAGGGGGGGGGGAGAAACTAATGATAATAATAAAAACTCTGTTGTCCCTCGTCAATCCCCA
AAATAAGGAAGTGGTCAGATAATGAAGAAAGGTGGTGATAATTTCAGAGTTTGAATAGTGAGGAGAAAAAAGGAACCGAT
AAGATTTCTAGTCTTTCTGAAATACATTTGTGTAGCACATATACCAAGTGTTACCTTGG
>M00285:128:000000000-BF978:1:1110:11670:14130_1:N:0:46
CGCCACGCCACCTCCTCTCTTGTCCCCCGCCTGTCCTTCCTGAAGCATCTAACCCCCGGCACCTGAATCAACCATTCCAA
CCCCGGGGTCAACCAAGTCTCAGTAATGGCCACCACATCAAAACTCCAACTATCAACCCAAGCTCTCACCTCATCAGCCT
TGTTAACAATACTCCTCGCATTAAAATAGAGGCATCTCAACCATGTCTGAACACTTCTCTAACACCAGCCTACAATACAC
TCCTAGCCTCCACTACCCGATAGCCGACCACCTCTTACACATCCACTCCAGTATGAATCC
>M00285:128:000000000-BF978:1:1110:6117:14130_1:N:0:46
GTGGCCACAAAGCATCTCATCTTTAAGAGGCACGGACATAATTATTGGTTAGCTTCAGCTGGTGTTGTATGATCATAAAA
TTACACCCTATGGTTTTATGCGATGGCTAGCAGCAACCTAGTTACCACTAGTTGGTCTCTGCAATTAAATTAATAAGGAT
GTACACAGAACAAACAGAACACAGAACTCACAGAACACAGAACCTTACAGCACAAAACAGGCCCTTCGGCCCACCAATTT
GTGCCACCCTTCAAACATCTCACAATCTAACTCTTTCCTCCCACATATCCTAC
>M00285:128:000000000-BF978:1:1110:26273:14131_1:N:0:46
NNNNNNNNNNNNNNNNNNNNNNNNNNNNNNNNNNN
>M00285:128:000000000-BF978:1:1110:28586:14131_1:N:0:46
ACCAGGTAATAATCCTGAAATCTCATTCTGATTAATGTGCAGAATGACTGACCCATTTATTGCAAACTTTTAATGCCTTA
CTTCCATATTAATATTTAACACATTCACATTTAGCAGGACTTGAATTTATATAACTATCTCATTCTTCAGCAATGTCTTA
AAACCACAACGATTACAATAAATTACTTTGAAGTCCATTTAAAGTTATTATGTAGCTGCACACAACAGATGTTCTTTTCA
CACAATAAGACCTGTTAATCTCTAACTGATGGTTGAGGACAGAACCTT
>M00285:128:000000000-BF978:1:1110:4227:14132_1:N:0:46
CATGCTTATTTGGCAATTTCAAAATAAACTTTTCTGTTGCTTTTACATTTATAAATAGTTATAGATGCAGGAAATGCAAT
AAAATGTAGAGGTATCTAACAAAATCAAAACATACCAGAAAAATCTACCATTTTTGTAGATGGGTTATATATGCAGATAC
TTGTTCAGGTGGGCACATTGAA
>M00285:128:000000000-BF978:1:1110:20694:14132_1:N:0:46
AGGTGACACTTTTTTTTCTATAAATGAAAGAGAATATCTGTTCGTCCTTTGCTTATAAAGTATACACTTGCATTTCTGGC
AGCACCCTTGTAAATCTTTGCTGCACCCTCTCTGATGTGTCAGCATTCTTTTATATTGTGTGGCAATCAGAATTATTCCA
AGTGTGGTCAAATCAAGGTGTGATAAGGGTTTAGCATAACTTCCCAACATTTCATTTTTTCCATATAGCAATATAATTGG
GTGCTTGGTCTGCATTGTTCTTGTGACATTGTTAACCTCTGGTAC
>M00285:128:000000000-BF978:1:1110:25483:14132_1:N:0:46
GTTTGCTTGACGTTGCAGCGTCGCAGGTGAATTTTTCCCCGAGGCCGCGCAGGTTGCCTATCAGACTTTGGAGCTCAGTG
CCTCTGCACGAGTCGAGGTTTGGTTTACACCCCTGGCTTCAGACCCCCTCACCCCTCCCACCTGCTAACTGCAACTTGTG
TTTGATCCACACAACACACCATACTGATCTTAAAGAGACAGTGACACCCAACCACATCCCTTTAAAATTGGAATTGGTTT
ATTATTATCATATGTACCGA
>M00285:128:000000000-BF978:1:1110:16369:14133_1:N:0:46
CACTGTCTGTAAGGAGCTTGTACGTTCGCCCAATGTCTGCGCAGGTTTCCTCCGGGTGCTCTGGTTTCCTCCCACATTCC
AAAAATGTACGGGTTAGGAAGTTGTAGATATGCTAGGTTGGCGCTGGAAGTGTGGCGACACTTGCGGGCTGCCCCCAGAG
TGCTCTACGCAAAAGATGCATTTCACAGTGTGTTTTGATGTACATGTGACTAATAAAGATACCTTACAAAAAATAAAATG
TGTGTAGCCTCTAGGACCAAAACTATCATTAGTATTGCATACTGTCGTTAGTATTAAAAT
>M00285:128:000000000-BF978:1:1110:8152:14135_1:N:0:46
AGCAACATGCAGAGTTACAGTCAGTCAAAATTTATTCCTAACCGTTTACTACCTCAATCCGTGCTTCCTAAGCCTCAGCT
GAGGTTCTTTCTTCCTCATGACAAGACATCTTACATTTCCTGTCAACCACGGTTCCTTCACTGTACATTCCCTACTCTGC
CTCAATTGGACAAACCTATCCAGAAACCCATGCAAGTATTCCTTAAACAGCCTGCATTTTCTGCTGTGCACTTCCCCGAG
AACATCTGACCTCAGTTGACG
>M00285:128:000000000-BF978:1:1110:4679:14135_1:N:0:46
CTTAGAAAAAAAATGCTATTTTCTTGCTTCTAAAATGTTGCTGATACAAACTCCAGTTTACATAAATCTTGAACACAAGG
CCTCCACTGGCTCTGAAGGTCTTAACTGATATGGCCAACAGTATGCACACACCCACTGTAGGTACGTGATCCCAGAATAA
CCAGTGATCACCTGGTCCGAATCATTTTGTTTGGGCTGTCGAATTGCAGCTTAGAAAGCAGATTAACCTCCAACTCAACA
ATATGGAACCATCAAAACATTCAGTCCTCCTCTCCTACCACCTGGCGAAACTTCGTCC
>M00285:128:000000000-BF978:1:1110:25651:14135_1:N:0:46
CAGCTGAAGGAAGGCCACGGAGCCAGTACCATGGCAATGCCTTAACACCAGCATCAAAACAAGGTGCGTCAGAGTCTCGG
CATTCCTGGGAGTTGGCAGCCTCTGCTAAATGGTAGGGGGCAGGGGAGGGGCAGTTTGCTCCATGAGGAGAGACTGAGGG
AGCTGGGGCTTTACTCTTTGGAGAGAATGAGGGGTGACATGCAGTCGGTAGGGACAGGCAGCAACACCTCCACAACAATT
AACCTCAACACTGCTGCCCCATATCGGGTGGAAAGTTCAGGGGAGATGTCAGAGGGAAGT
>M00285:128:000000000-BF978:1:1110:17948:14136_1:N:0:46
AGCAGATCAAGTTCATTGGTGCAGAAAATCAATAAACTGTAGATGCTGGAAATCTGAAATAAAAATAGAAAATGCTGGAA
ACACTCAGCAGGGAAGGCAACATCTGTGGAAAGAAAAATGGTCGATGTTCAGGTCCAAAATAGTCAAGTGGCATCAGTGG
AAAGGGAGACTGTGTTTCAGGTCAGATAACTATTTCCATAGATGCTGTATGAACTGCTGAATGTTTCCAGCATCTTCTGT
TTTTCAAAGTACTAAAACAGTTTCTGTCTGAAGAATAACATTTTATTCTTGTTCC
>M00285:128:000000000-BF978:1:1110:12394:14137_1:N:0:46
TAACTATTGGAAAACAATTGTACGGTATGTATTTCAGGGTGCTAAGTCGTTTGCTAACAGTTATTCGACTGTATCTCTTA
CCCCTGAAAAGTTACTCGATGATATAGCAAAGGCATTCCTATTTGGTTATAACAGCTTTTTAAAAGGTAAAACTATTGAT
TTGACACTTTAAACTCAAAACGCATGCAGTAACTATTGGAAAACATTTGTATTGTATGTATTTCAGGG
>M00285:128:000000000-BF978:1:1110:23000:14139_1:N:0:46
AATTTTGTCTGTGTTAAAGTAGATCAAAGCAAGGTGGACTCAGATAGGCTGAAATAAATTGGCACCAAGAGAAAGAAGTC
AAAGACAGTCCCATAACCCATCATAATACTCTGAGCTAAAAGGCCAGCCAAGAATGGATTGCACAAGTGTTATTAGTAAT
GATCTCTTTAAGTTTGTACATACCCTTATTCTTCAGCCCTGAACCAAAGCTAAGAATTGCTGGGAAACTCATC
>M00285:128:000000000-BF978:1:1110:13999:14140_1:N:0:46
CCATGTCTGTGTGGGTTTCCTCCGGGTGCTCCAGTTTCCTCCCACATTCCAAAGACATACATGTTAGGAAGTTGTGGGCA
TGCTCTGTCGACACCAGAAGCATGGTGACACTTACAGGCTGCCCCCCAAAATCACTATGCAATAGATGTATTTCACT
>M00285:128:000000000-BF978:1:1110:19287:14140_1:N:0:46
TTGGGCACCCTTTTCCATATCAGCAAGCATAAGAAGCAGTTTGCAAAAATATATTTACAGGCAGTCCCCAGGATATGACA
GGGTTCAATTCCTTAGAACTGTCCATAACCTGAACTATTTGTAATTCGGAAATGAACAGATACAGAGTGTGGGAGGTGAT
CCCAGAAACAGCAGTGATGGAAGATCGAGCAGGTTCAGGAAGAGTGGCTGCAAATCAAACAAAATGTATATATAGGTGGG
AGGAAACTGGAGCACCTGGAGGAAACCCATGCAGTCACAGAGAGTATGTGTAAACTCCAC
>M00285:128:000000000-BF978:1:1110:8841:14141_1:N:0:46
CACCAAACTCCAAGACCTGGGACTTAATACCTCCCTCTGCAACCAGATCCTTGACTTTCTGAGCAACAAACCACAGTGAG
GATAGGCAGCAACACCTCCAGCATGATTATTCTCAATTCTGGTGCCTCACAAGGCTGCTCCCTCAGCCCTCTATCCTACT
TCTTATATACTTATGTCTGCGTGGCCAGATTCTGCTCTAACTCCTTCTAAAAGTTTGTAGACGATACCACCATAGTGGGC
TGTATACGAGTTGGAGTACAGGAAGGAAACAGAGAGC
>M00285:128:000000000-BF978:1:1110:22248:14143_1:N:0:46
NNNNNNNNNNNNNNNNNNNNNNNNNNNNNNNNNNN
>M00285:128:000000000-BF978:1:1110:19476:14144_1:N:0:46
TTCTGATATATCAGCTGTTAACTTTTCACGGTGAAGAGGCACAATCAAATTCATGTTACCAATCGACTCAGCACCATGAA
ATACATAGAATACAATTGTTCTCACAAAGTTACTGCTTAGATTTAATGGCAATGTATCAAATCAAAGCATTCTGCTTTCA
AAACGCTGTTTTAGCCAAATAGATAATCTTCTGAAATATAAACAGTTAACTTTTCAGGGTGACGAGGCACAATCAAATTC
ATGTTTCCAATCGACTCAGCACCATGTCATACATATAATACAATTGGTTTCATCAACTTT
>M00285:128:000000000-BF978:1:1110:22052:14145_1:N:0:46
ACCTGTTCCTAAACTTTATGAAAAGGAAATCATGTTTAAGCATTTTAGTGTTCTCTACCTGTACTATGGGTAAAGGGAAA
CCAGTGGAGATACAATATCTAGATTCCCAGAAGATGTTTGATAAGGTGCCACATCAAAAGTTATTGTACAAAATAACAGC
TCATAGTGCTGCTTATTGGCATTGATAGATGATTGGCTGGTTAATGGGAAACAGAGAGAAGGCACAACTGAATCTTTTAC
T
>M00285:128:000000000-BF978:1:1110:21206:14146_1:N:0:46
CAGCAGATCTTGCTCCTAAATGCATCAAAGCTCCATCTGCACCAGCTGTGACACCTGAGGCTCCTCAGACACTGATGTTC
AGATGTAAGATGGAATCTCAACCTTCTTCTGTCGACTGTTGGTAATGTCAGCTGGACTCCTTTACTGATAATCCCTTTGT
TGTGCAGTTACAGGTGGGGCAGAAGCTGCTGTCTCTGAGATAATTTGTTCTATCAAGCTCTGCCTCTGAGT
>M00285:128:000000000-BF978:1:1110:24358:14147_1:N:0:46
GCAGAACTTAAGTTCACCTATCCTTTTTTTACATGCCAATCACTGGCCAATGACGCTTCCTGGTCTCAATACCTTCTTGA
ATCATCTTAAAAAAAAGTTAATTCTATCAGTGAATATCTTCACTGGACACTGAATGAGCACATGTAGGAATGCCATTGAT
ACCTAAAGATCTATCTCATTTTATTCTGCACTATAATTTTTCTCCAGTGAAAACA
>M00285:128:000000000-BF978:1:1110:17980:14148_1:N:0:46
AAATATAATAAAGCCTGACAAAAGTTGACTATTTCTCTGGTGCAAAGTACGGTATACAGCACAGCACAATGAGCACATGG
GCATGAATGCCCATTTCCAACCCCTACTTCTAATTAGCTAGGCACCACAGAACTAAAGTGTTATACCTACAAAGCTCTAA
CTTGCTAGATACATTGAGTATAATGGCTTGTCACCACTTATAATAG
>M00285:128:000000000-BF978:1:1110:5741:14149_1:N:0:46
GAAGTATTGCAGTGAATAGAAACCCAAAGACAAGATGGTTGGGAGTTTAAGCATGCAGTTAGAGTTCTACAGTGCAGTAA
TAACTAGATAATACATATTTACCATTTTCTGAATGCGATCCAATGTTGTATCATTCCATCTGTTTCAGGCAGGCAATAAG
AGCAACAACTTGCATTGATGTAACGGTGTAACATAATACTGAGGTACATCAAGTGTTTAGCCGGACAAAATTTAACACTA
AACCATAAAAAGATGACTAAAACTTTGTTTAAGATAGATTTTAAGACGTGATTTATAGCT
>M00285:128:000000000-BF978:1:1110:19785:14149_1:N:0:46
GCTTCTACCCTCTTCCTTTCCAGTCCTGATGAAGGGTCTCGACCTGAAACACGCCTGTTTATTTCTCTCCAATAAATACT
GCCTGACCCGCTGAGCTCCTCCAGCATTTTTGTGTTTAACCTCAAGCAGTACCTCATTTGCTCTCTCCAGATATGTTTTA
TTTCCAGTATTTTCCATTTTTACTTCAGATTTCTAGCATCATCAATATTTTGCTTTGGTGCTGCTTGGGTTGTGTGACTC
TTAAAATTCATCTCCTGCTAAACCAGCAACAATGATAGCTGTCATCTTTTGAGCTACCAT
>M00285:128:000000000-BF978:1:1110:27701:14149_1:N:0:46
GCCACTGTCCACTGATGGTGGAGAGAGGGTCCCTCAGTGGATGCCGACTGTAACCTTTGCCGGCCATGGTACTCAGTAAC
TGAAGGCCTAGACTAAAAGGCAAAGGCCCCAAGAATAAGCTGCTTTACTCAGTGGGTTATACAGGCATAGGGCCCAGAAG
CAACAGTCACTTTCAAATAGAAATTGGTTCAACACACAGAGGAAGAGCTGGAAGGGGAGTGGGAACTAAGCATTTCGAAA
GAGGTTGGCACCATGGCACAGTGGGTAGAGCCACTGCCTCACAGCTCCAGAGACCCAGGT
>M00285:128:000000000-BF978:1:1110:15639:14150_1:N:0:46
TATAATTGAATTTTGAATGCATATTTGTAAATTAGGTATACAGTCAAGTATCTGAAACAGATGGCTCGGATTGCTGTGGG
GCCATTGAGACTATCCACTTTATCGATGGCAGGATCTCTGCCAATGATGAGCACGCTACAGCTGTACTGTTCCACTGCAC
TTGAGAATACTGTGACAAACAAGCTGTCCACTGAGGTAAGCTTTCTAAAGTTCTAGGAGGTAGAATTTGATAAAAGACTT
GTCAAATAGGATCACATGGCACAGATGCAATCATAGGACTGTTTAGAGTTGCCTGTTTTG
>M00285:128:000000000-BF978:1:1110:16219:14150_1:N:0:46
TTAATTCAAAGGTTTCCAAGTTCAACACATTTCACAAATTTCCTCATACGATCCAACACTAAGAGAGTGCTGCATCGTCA
GAGTTGCTGTGTTTCTGGTGAAACGTTCCAAAATCCCATTTGCTTTCTCGTACCCTCATAAAAATAAAACAAATGGCTTT
TTTTGAAGAAGAGCAGGAGAGTATCCCTGACGTTCTGGCCAACGTTCATCTCTCAACCAAAACATGTTATGTGGGTCAAT
ACTACAATGCTGTT
>M00285:128:000000000-BF978:1:1110:24394:14151_1:N:0:46
TCCAGGTGAAAACTAGGTGGGATTGTATGTGGAAAAGTGTCAGGTTGTCCACTTTTGTACACAAAGGGACATATGACAAT
TGTGTTATGACACCATTGGTCTTAACAAGGACTCTGCTCAGTTAAATCCTGTTACTTACCTGTTCTCCTGACTTATCCAT
TCCTTGTCCCTCCTCCACCCCGACATGTTACATAATTACCCATATATCTTCTCACTTGACTGTCCCATGTCCAGACCCAG
ATCTTGCACCCCATTCCTTACTATACAACTCTTAAATGCTCTAAACCACTCTCCTACACC
>M00285:128:000000000-BF978:1:1110:14432:14152_1:N:0:46
TTGTACTGACCTTAGCAGATACAACTATTGAAGGGCATCTGAAGAGTCGTCATTTGTTGTAATGCTGTATGTTGTAATGA
TGTAATTGTCATGATTCTGAGTACTGGCCCTTGATTTGGTTCCTTAGATGCTTCGTTGTACAGCACATTGATTCCATGCT
GGACTGATTGCACAATGACA
>M00285:128:000000000-BF978:1:1110:26800:14152_1:N:0:46
GCCCGCAACTTCCTAACCCGTACGTCTTTGGAATGTGGGAGGAAACCGGAGCACCCGGAGGAAACCCATGCTGTCACGGG
AAGAATCTGCAGACTCCTTACAGACAGCAGCCGGAATTGAATGGGCTTCAGGAATGGTGGGGGATGGGGAGATCTCTGAT
AGGTTGAAACTGTAAGTGAGGTTATCTACTCAGTGAGTGAATGGGAGCAGTTAGAGAGTGAGAACACAGATAAAAGA
>M00285:128:000000000-BF978:1:1110:12606:14153_1:N:0:46
CCCAGGTACTTATGCTAGGCCCCTGATGGGGCTCAGGTGTGTGTCATTGTGCAATCAGTCCATATGGAATCCATGTGCTG
TACAACGAGGCATCTAAGGAACAATCAGGGGCCAGTACTCAGAATCATGACAATTAATGCCC
>M00285:128:000000000-BF978:1:1110:21849:14153_1:N:0:46
TAAGCTACCAGCCAATTGAACATGGGTGTAAAGTAGGCACGTATTACCAATCATATATTAATAGAAATCTCAAAATATCA
AGTAGCAAAGTCTAACACTTATACTAACCCACATACAAGTCACTCCCAAAATACATGCTCACTTGTTACATGGCTGCCAG
TTTTCATGAAGATTTCTAATTAGCTTTGTAGCACTGGCACCTGAGCTGAGCAAAGATACCCAAAAATAATTCCTCAGTTG
AAAGCTCTTGGTTACTATT
>M00285:128:000000000-BF978:1:1110:7824:14153_1:N:0:46
TTATGAGTGGGAAATAGCGTCTCATGAATTTGATTGAGTTTTTTTGAAGAAGTGACCTACATGATTGACAACAGCAGGAT
GGTAGACATCGTCCACATGGACTTTGGCAAAGCTATTGACAAGTTCCCAAATGGCAGACTGGTCTGAATGTTAGATCAGG
TGGAATCCAGTGTGAGCTCGCCAAGTGGATACAAAATTGGCTTGGTGGAAGAAGGCAGATGGTGGTAGTGGAGGGTTGTT
TTTCATGCTGGAGGCTTGAAACCAGTGGTGTGCCACAGATAGCAGGGCTGGGTCCCCTAT
>M00285:128:000000000-BF978:1:1110:10564:14153_1:N:0:46
ATGGAGCTCCCACACTGTCAATCTGGGAATTAAATATTTTGTTATTTAAGCACTTCAGTCAAGTACAGCAAGGGTTAGAT
GAGTTATAAAACTCCATTGACATTACTGCAATAATGGGATACAATTATATCCCTGTGCTTAAATATTAAGACATGTAATG
CACATAGCTCATTATTTCCAATAATGCGCTTTGCAGAAGCTTCTACCTACTTCACTCATTATTGTGCAAAATTGTGATGT
GGATATTATTTAAATATTATTCATCTCAAGTCATCAACAACAAGTATTTGCCTTGATATT
>M00285:128:000000000-BF978:1:1110:15216:14153_1:N:0:46
GGAATGCACTGCCAGAGGTGGTGGCAGAGGCTGATACAGCAGGAACATTTAAGGGAATCTCAGATAGACATAAGGATGTA
AGAAAAATGGAGAGTTATGGGCTTTGTAGTAGGGAAGGGTTAAATTGATCATGGAGTAGGTTTATTTTGGTCAGCACAAT
ACCATGGGCCAAAGGGCCCATACTGTGCTGTACTGTTCTATGTTCTACAGATACTGCAAATTTGAAAAAAATATTGCTGG
AAATACTCAGCTGGTCAGGCAGCCTGTGTGGAGTGTGAAATGCTTCAGGTCAATTATGCT
>M00285:128:000000000-BF978:1:1110:22166:14155_1:N:0:46
TTTCACTGATGAACATGAGAAAAAAATGCTGTGCTGTATCTGCCAAGAGAACAATATTTAAGGAATTATGGAGACAGCTG
TGGTTCCTATTGAGATTATGATGAATCCAACCTCAGACTGCAAAGAGAAGCTGAGACAACTGATTTAAGGGTATAGTGAA
AGAGTGACATCTGCAAATATTAATCTCATGTGTGTGATTGATACTGGAGTTCAACGTATTACAAATA
>M00285:128:000000000-BF978:1:1110:21338:14155_1:N:0:46
GCTATATAACCTCAGCCGGATTCCTGGTCAGAAGAACACATAAAATCATTGAATAATACAGCACAAATGGAGGCCATTCA
GCTCTATATGTTTGTGCCAGCTTTTCAGAGGAGCTATCCCTTAGTATCTATCCACTGATACCTTGCCTTAACCTTAGAAT
TTATTTTCTTGTCATATGCAATTCCAACTCCTCTTATAAAGTAATTATCGTACTTGTCTTAGATCATTAAAACTATTTTG
TAACAAGAAAATATCCCTGCGTTCTTTCAGCAATCCTTTTATATCATCTAAAAGTAAGGG
>M00285:128:000000000-BF978:1:1110:13351:14157_1:N:0:46
TGAGGTACAGTGAAAAACTTTGTTTTGCATGCCATCCATACAGATCATTTCATCACATTAGTGCATGGAGATGGTACAAG
GGAAAAGCAAGATCAGAATGCAGAATAAAGTGTTAAACTTACAGAGCAAGTGAAGTACAGGGCAGACAATAAAGTG
>M00285:128:000000000-BF978:1:1110:2618:14158_1:N:0:46
CGGCAGGACATGCTGTGCTGATGGAGAGAGAAAAACTGAGCCACTATTATAGATTGATTACTGATTACAGAACTGGCCAG
TTGTGATAGACAGAGAAAGCAAGGTACCTGAAGTTATAGCATTCAATATAGCGTCTGTATGGCTGCAATGTGCCTGGAAA
GAAGATTGGTTACCATGCCTTGAGCTTTCTAAGGTGGTCATAAACACAAGGTAGATCAGAGTGGGAATGAGATGGAGAGT
TTCTCCAGAGGTGCAGAGGACAAGAACGACACTACCACCACCCCTGCATTCGAACCCACT
>M00285:128:000000000-BF978:1:1110:15786:14161_1:N:0:46
ACCGCAGAAAATTTAATCGCTGCGTTAGTGACAGATGTCTTATTTGTCTAAAACAGCTTTATTAAGCTAAACCCATTGAT
TTTCCACTTTCTACACAAATTGCATGGTGCAACTATTGGAGAAAAGTGTAGTGCATGTATTTAATGGTGCTGAGTGGTTT
GTTAACAGTTTTTTCACTGATCCTCTTACCCCAGAAATGATAATCGCTGACATAGCAACAGATGTCCTTTTTGGCTAA
>M00285:128:000000000-BF978:1:1110:22836:14163_1:N:0:46
GCATGAAATACATACACTACAACTGCGTTCCTATTGATACTCCATGTGTTTTGTGAAGAAACTGCCAAATAAATGGTTTT
AGCCTATAAAACGCTGTTTTAGACTAATAAGAAGTTTGGCGATATATCAGATTAACTTTTCAGGGGTAACAGGTACAGTT
AAATAAATGTTACCAAAAGACTCAGCAGCATGAAATACATACACTACACCTGTTTTCCTGTTGATACTCCATGAGGTTTG
TGAAGAAACTTGCAAATCAATGATTTTAGCTTAAAAAACGCAGTTTTAGCCTAGTAATT
>M00285:128:000000000-BF978:1:1110:17086:14163_1:N:0:46
CCATCTGTCTCTCTCCATCTCTCTCTGTCTCTCCATCACTCTCTGCCTCTCCCTCTATGTCTATCTCCCTCCAGCACTGT
CTCTCTCCCTCCATCTGTCTTTCTCCCTCCATCTCTCTCCCTCTTCCCTCCATCTCTCTTCTCTCCCTCCATCTCCCT
>M00285:128:000000000-BF978:1:1110:18473:14166_1:N:0:46
CTATGGACCTCTGTTTTGAATGAACTTGATGACTGAGCCACAACCACCCAGGTGGAGAATTCCACCAATTCACCATCCTC
TGAGTGAAGAAGTTTCTCCCCATTCCCATCCTCAGTGACCAACCCCTTATCCCGGGACTGTAATCCTTGGTTGTAGACTC
CACAGCCAGCAGAAACTTTTGTACATTTTCAGGATCTGTGCATTGTTAGTAAAACCAGCATTTATGCCCATCCCTGTATC
CAGCCTGCCAACCTCCTTAAGAATCCTCCAACCCCCTTAAGAATCCTAGAGTCATAGAGT
>M00285:128:000000000-BF978:1:1110:13416:14166_1:N:0:46
GGATCGAACCCCAGGACAGACGGTAAGAAAAATAAACCTATACACCCCAAAACCCTTAGCCTAATCACCCCAAGCCCCTT
AGCCTAAATCAGCCCCTTAGCCTAAATCAGCCGCTTAACCTAAATCAGCCCCTTAGCCGAAATCAGCCACGTAGCCTAAA
TCAGCCCCTTAACCCAGATCAGCCGCTTAACCTAGATCAGACTCAACACCCAGAGGCCGGGTGAGAACTGGAACTGGAAC
AAGACGCAATGAAGACGAATGGAGCAGACCAAGATAATGAACGCGAGGGCGTAAAAAACG
>M00285:128:000000000-BF978:1:1110:24192:14167_1:N:0:46
CTGATTTACACATCCTACATTAATCCCATTTCTTATTCTCCCCACATTCTCATCGACTCCCTCCGGATTCCATCACTCAC
CTAACGCACCAGGGGCAAGTTGTAGTGGCCAACTAACCTCCTAACCTGCATGTTTTTAGGATGTGGGGGGAAATGGGGCA
TCCAGAGGAGACCCACACGATCACAGGGAGAATGTGCAAACTCCATATAGACAGCTCCAAAGGTCAGGATTGAAACTGGG
TCTCAACAAATCTAGACAGTACAATTATATCATGTACC
>M00285:128:000000000-BF978:1:1110:21833:14169_1:N:0:46
TTTCTTTCACCCAGGGAAGAGAGAACCTCCCATTAAAACAACTAGGGGAAAGATGCGTCAAGTCACGTCGTCGAATTTGT
TGTCATACGCACCAGTAATTGTCTGCACACGGGCAGTGATAAACGTGTTTGCAGCAGCATTACAGGCACATGGTACTGAG
GTACAACT
>M00285:128:000000000-BF978:1:1110:14144:14170_1:N:0:46
CCCCAACATTACAAGCGGCCGATCTTTGGCCAGTTTAGTTCTCTCCGTGTGATATCAGGAAATGGCTGAGATCACTGGAT
ACAACAAAAGCAGTGCAATTGAGCAACATCCCAACAATTCTGGGTTCCAGAACTAGCCGAGGTTCTAGCTAAGCTGTTCC
AGTATAGTTGCAACACTGACATCTACTTGACAATA
>M00285:128:000000000-BF978:1:1110:22294:14171_1:N:0:46
CGAGGTTCTAGATAGCTTTATCCTGTTGAGACAAGGATGGTATGGTGAAGGAACCATGGTTAACAAGAGAGGTGGAAGGT
TTACTCAAGTGGAAGAAGGAAGCATATTTAAGGTTTGGGAAGCAAAAATCAGAAAGGGCTCTTGAGAGTTATAAGGTAGC
CAGGAAGGAGCTTAAGAAGGGACTTAAGAGAGCGAGAAGGGGACATGAGAAGGCCTTGATAAGTAGGGTTAAGGAAAATC
CCAAGGCATTCTACACATAAGTGAGGAACGTATTACTACCTCTTATAGAATCGGCCTGGG
>M00285:128:000000000-BF978:1:1110:9588:14172_1:N:0:46
TCTCTAATCTCTCTCTATATCTATGTTTTGTCTTCGGTGGACAGTGCTCGTGAAGAAGCCTTTATTCGTGTCATCTTACG
GCTTATTGAACTGAACTTTAAGAACTAATTCCTGGACTTGGAGTTTAGGAATTCGACACGCACACACGACGAGTAGTTTT
GGGGTTATAGTTTAAGATTCTAACATTCTATTGTGTACTAATATACTAACTTTTTATTCTTATTTTACGTATTATCAGAT
GTAGTTATTAATAAAGTAGTTTTAACACTGAAGTATAACTTGGTG
>M00285:128:000000000-BF978:1:1110:15263:14172_1:N:0:46
GAGAAAGAGCTAAAATTTCTGGTCGAAGAACTTTTGTCAGAACTGGTAAAGAGACAAAAGAAACTTGTTAAGTTGCAGGG
TGGGTTGGAGAGATAGGGGATGTATCTCATAGGGTGAACCCAGTTTGACCATGGGGATAAGCCGTAAACAAGGTCAGCTG
GTC
>M00285:128:000000000-BF978:1:1110:15047:14174_1:N:0:46
CGCAATCTGTTGTTCTTGTATCCCTGTCAGAATTGCCCCCTTTAGTTTATGTTGCCTCTTCTCATTCTCTGCACCAAGAT
ATAACACTTTACATTTCTCAGCATTAAATTTCATCTGCCTCCACTCCACCCTTTCCACCGACCTGTCCCTATCTCCTCGT
CTATTATTGACTCTCTCTCACAGTTAACCACACCTTCAAGTTTTGTGTCGTCTGTG
>M00285:128:000000000-BF978:1:1110:15851:14179_1:N:0:46
AGCTAGCTTGACCAGCGGTAATTGAAAATTTCAAATCAGAATAAAATTTTTCCCAAAAGTTATTAAAGTATACAAAATTA
AGGTGCACAGAAAGGACAGCAATTCGAATGTGCAGCAATGCAAGAAGCTGCAGACAGTAGTGGACTCAGCCCAATACATC
ATGGGCACATCCTTCCCCACCAGCAGCAGTATCTACGGGAGGCGCTGCCTCAAGAAGGTGACATCCATCATCAAAGATCC
CCACCATCAGGGCCATGCCATCTTGTCGCAGTTGCCATTGGGCAAGAGGTACAGAAGCCT
>M00285:128:000000000-BF978:1:1110:4272:14179_1:N:0:46
GCCCTGCACTATACTGCTGCCACAAAACAACAAATTTCACAACATGTGTCATTGATAATAAACCTGATTCTGATAGTCTG
TTGAATCACAAGGGGTCGCCTGGGAAAATAGATCTTCTTGTTTTCAGCAGCACTGGTCCCTGGGGACTGTCAGGGGAACC
ACGTATGCATGGCATGGCTCCTACTGTAGCACGGCTCGTTAAAGGAGGCCACTTGTGTCACAATGTTGATTGCAGAGCAA
GCTCACAGAGAACCCAAATGCAGCACACTGGTACAAGACTGGAGTCACGATACTTCCTC
>M00285:128:000000000-BF978:1:1110:4234:14180_1:N:0:46
ACTCTCTCAAACACAGGTAGCGAGTCCCGGAATCCCACGGTTCTTCTGCTCCCTCGCTCACCGGACGAAACCGTCTCTGT
CACTCTGTCCTACCTGGTAAGAGGCTTTATGCCGGACTTGGTCGGGCTGCGCTGGAGCGTGTATTGCAAGATCGGAAGTG
TACACGTCTGTACTCCAGTTACTCCGCGAAATCTCGTATGCCGTCTGCTGCTAGTTAAAAAAAGCTAATACATTAGCTGG
GAATAGAGCACGTCTGAACTCCAGTCACGCTAAAGACATGTGAATTCAGTCTGTTGCTTG
>M00285:128:000000000-BF978:1:1110:18669:14180_1:N:0:46
AATCAATGTGAATTTCCTGTGTGAAATGATTGCTATCCATCTAATAATGCTCAAACTGTTATTAACAAAGTTATATGTGT
CCATTCATGACTGTAAATCAGTTCCAATGACAGAATGCAGGGTGAATCCACCGTATACAGTTCCTGAATGGAAGGAACAA
ATATTAAGAGTA
>M00285:128:000000000-BF978:1:1110:23334:14181_1:N:0:46
CATTTTCTAATTCAGATTTGAAAACCAGATTTTTCTTATAGAATATTGTGTATCAGCAAATGTTATACTTATGTTTATGA
GTTTAAAATACTACAATATTTTTTGCTAAAACTACAGAAAGCATCTTTGCATCACTGGTGTTTCAAAAGAAAATGTTTCT
CTATCCACCTGATGGAGCAATGCACAGAGAACCCCGACCATCCTCCACACCATCCAGTGGCCTGCATTGTGTGAATTTCC
ATCCACACAAGTCTGGCCTGTGGGCATTGCAGGGAGCTACTGCAGAAACAGACC
>M00285:128:000000000-BF978:1:1110:7382:14181_1:N:0:46
CAATGCCTCCACATCTTTCCTATAATGAGGCGACCAGAACTGGACACAGTACTCTAAGTGTGGCCTAACCAGAGTTATCT
CCATGTTTTTATTCTTTATCGGCACAGGAGCACTGCTGGGAGGGTTGGGTTTCCTTTTTATTGAACCACTGCTGAG
>M00285:128:000000000-BF978:1:1110:29355:14184_1:N:0:46
TGCAAAGATGAATACTTTACACGTCTGTGTGGATATTCAACCACACCCCTCTGCTCACGAGCCACCTTGTGTTCCTGCTG
CGGTGCCTGTGTTAGGGCACAAGGGATGACAAGGTTCCCTCTGTAGCTGTGCTATTGGAGCATGAAGAGAGGTGCTGGGA
ACACCTCAAGTCACAGTGTAATTCGGCCCATCTCATCCATGCCAACCAAGATGCCCAGCTAAGCTAGCGCCGTTTGGCCC
ATATTCCTGTAACATTGTTCCCAGGACAATCCCTGGCTGTGAATTCCTGGGGTTACTC
>M00285:128:000000000-BF978:1:1110:4614:14184_1:N:0:46
ATATAATTGTAGAGTTAGAAATAGTTAACTCCATGTCACGATTGACTGTCCTGCAACATCCGAGGGGTGGAATGTAGTGT
GAAATGACATGACTATCACGTGACAGTGATATCACTGACCCCATCTCGTCGGATGACAGCATTACTCCTCTGGTCGGAAG
ACACACCACTGTCAATCAATGTCTGGCTCAAACCATCTATTCGCGTACACACTTGACCACTGGCCTTTGTAAAACACCTT
GTACCTCGCCCTAAACGATTTCCTTGTTTGAATTAC
>M00285:128:000000000-BF978:1:1110:26496:14184_1:N:0:46
ATGAAGGGTTTGAAAACAAATCAATTTTAAAACCGAGAATCAGTGCAGGCCAGTAAACATAAGCCAAATGGATGAACCAA
TTTGGAACCAGATATGTGCTTCACAATACAGTGTAGCACCTTTTTGAGGATTAAAGATCAGTCAGATTATTGGTATCAAG
TGCAGAGGTAACAGAAGCATGGATGAATGTTTCAGCAGCAGAATGGTGACAGCAGTGGAACTGGTGACCTCATAAGGATG
GGGCTGGAACATTTTAATGATGAAACAAATAAACCAATAGAAACTAAACTCCGTTAAAC
>M00285:128:000000000-BF978:1:1110:28838:14184_1:N:0:46
TATATTTAATTTCTGGTGTTGGACCTTTCCCATGTATCTGGATTTAAAGTGCTTCTGGTTGCAGCTCTTTTCATACTTAG
CTGGAGAGGTA
>M00285:128:000000000-BF978:1:1110:4556:14185_1:N:0:46
TACAAAAGACTTCAATGAATCCCATCTAATGAGCAGGAACCCAACAATGCTAAGATTAAAACTGTGAATTTGCCAATTTC
TTGCCTTGGAAATGTATTATCCTCATTAAATTTTTATACCAGTCCTCCGAATTCCAGACAATGAAGCAAAAGATTAATTA
ATCATGCCAGAGAAAGGAATCTGTTCATTATTTGCATATTTTTAAGTTTTGACTCTTCTTGGCCAGAATGAAATTAGTTC
TACTGTTAAATTTATTGAACTCACTAAATCTTATCTTGGCAGCTGGAAATTTAAATTCA
>M00285:128:000000000-BF978:1:1110:14355:14185_1:N:0:46
GTGGTGAATTTATGGAATTCCTTGCCACAGAAAGCAGTGGAGGCCAGATCATTGGAGGTGTTTAAGGAGGAGATAGATAG
ATATCTAATTAGTCAAGGTATCAAGGGACATGGAGATAAAGCTGGAACTTGGGGTTAAAATGTTTTTTTTCTTTCCCCCC
CTACCCCCCCATTCCCCCCCCTTACCCAAATCGGGAAACTATTCGTCTGATCTCCACTATCCCCGCCAAAGCTCGTATGC
CGTCTTGCTGTTGAGACAAAAAACTAGCTAACATAACTTATTTTTTTCCCCACTCACCTT
>M00285:128:000000000-BF978:1:1110:19915:14186_1:N:0:46
ATTGCTTTGAGGATATTCCCTGGTGATGTGCTCTTTTTGTCTATTCCACTCTCTTTCGAAAACTGGATGCAATACACAGT
GCAGTCGTGGTGAAGCCTCAGGCAAACTGTGTCTCACTGCTGGCATTAATTGTACTGCCATCTACAAGGCAAAGGTCCTC
CAGCAAACAGAAGACTCCCAAGATAAGCGTCCCAGTCAGTCATGGCTTTAACCTG
>M00285:128:000000000-BF978:1:1110:9144:14189_1:N:0:46
TGGGAGAAAGTTTAGTCGTCAATTCAACAGATCAGTACCTGGGTGATAGGCTTGGGAGTCCAAGAAGATACAGGCTGACT
CAGCCACTTGCTATGCATGCAGACAGAAAGGAAATGTTTCAGAAGGCAATTATTATCAATGGTGTCTCAGGAAAGAACAC
AGAACAGAGAAATATGGCAATGCACAAGAATTGACATCAGAGATTTAAGAGTGCTAAACAGTTTGGCACATGCGACCAGA
CGAAACATTTGGCAAATACATGGTCAAACTAAAGGCACTGGCAAAACAGTGCCAGCTCT
>M00285:128:000000000-BF978:1:1110:10788:14189_1:N:0:46
CCACGATGTTGTTAGAGTACCTGCCTTCCTCACTCTGTGTGAAACATGTTCTTCCTCAGACCCCTTCTAAACCTCTAACA
ACTCACCTTAAAACTACGTCGTCTGATCTCAGGCACTCTACTATGGTGAAAAGTTTCTTACTATCCACCCTATCTATGCC
CCTCATAATTTTGTACACCTCTGTCAGGTTGCCTCTCCGTCATCTCCACTCCAAGGTAAACAAGACCACTCTATCCATTC
CCTGTTGAAACATTCCATCCCAGGCAGCATCCTGAAGCAGGGTTTCAACCCAAAATGTC
>M00285:128:000000000-BF978:1:1110:28540:14189_1:N:0:46
GGTTATAATGTTCATTCAAGCCGCTGATTCCCGGACACGGACCAGGTCTATGTCTGGCATGTCCCTGAACCGGAAAACAG
TTTGTGAGGACTTCCCGCTTTATTAACGGGCACACGTCATTAACCGTCCACCCACCAGACCACTTTATCTGATTCCGTAA
CCACGGCTTCTCACCTGTCTGCTGGTCCAGTCGTTTGGCAGGAACAGCAACAAGAGCGAGCAGGGGATAGTAGATGGGCT
GAATAGTCAAAAATAAGAAGTAGATCCGATCGTCTACTGTTATCCAAACAGCATCCG
>M00285:128:000000000-BF978:1:1110:27138:14191_1:N:0:46
GATCTACACTCTTTCCCTACACGACGCTCTTCCGATCTGGACTACACGCTTGCCCTCCACGGCTCGATTCCGATCTGGAC
TACACGATTGCCCTGTACGGCACGCTTCCGAACCACAACGGAACAACGTCTAGTCGGGCGAGCGAAGGCGCGGAAGCGGC
GGAACAGGCGAAAGGTATCGGACGGAAATACGCGGGACAAGGACAGGAGCGAGCAGACATTATCAAGATGAACGAGACGT
CGTCGAAGCAGACCACGATAACACACAAGTGCACAGGGCCTGAGCGAGATCGGAATC
>M00285:128:000000000-BF978:1:1110:10509:14191_1:N:0:46
GCTGGAGCGAAAATAAAATCTAGAGCTCGGAGAGACTAAGCAGCTGGTAGTGCAGCTTCCAAGATGTGTTCCAGTGGCTT
TCAAGGAGAAACTGAGTTGGAAAGATTGACGGAGGGAGAGAGGGTCACACCAGCAGCCCTCATACCCTTTCACTATCAAG
CTTAACGTGTATGGATAACCCAGATTAGAATCTGTTAGGATCTAAATAATTAAAGCCAGAGTCTTCAGTGGACTGGATAC
CAAGAAGGGATTTTGGCAGGTAGGGCTGGACAGTGAGAGTTTGGTTCTAATGACCTTCA
>M00285:128:000000000-BF978:1:1110:11483:14194_1:N:0:46
GCTGCAGCACGTGTGGATGTGCCATCCTGGAGAAGTTGGACAACCTGTGCAACTTCTGTAGGGTTAAGGAATCGCCTCAT
ACTGCCAGTAGAGATAATTACTCAAGCCAAAACCAGCATGAGTGAAAAATCCGCCAAAAAAGATCAAGAGGGAGAAACTT
GAAATGACCTCCACATGTA
>M00285:128:000000000-BF978:1:1110:7454:14194_1:N:0:46
AATGGAAATAAAGGAAGTGTCCTGCTGGTTCTGTGATGTTATTTCAAAGGGACAGTACTGGATCCTAGTATTTTGTCCTA
GATGAAGCAAAGAGATCAGAAAGCATCAACTTGTATTTATGTCCTCAGAACGTCCCAAACAATGTTCCTCTCTGG
>M00285:128:000000000-BF978:1:1110:23170:14195_1:N:0:46
CACCTGCTTGTTACGTTGGAGCACTATAGATCGTCTCACCTTACAGACGTCCCCTTGCAGAGTTAGAATGACCTTGGTAA
CTACCAAGTTGTGTCTGTCCCAACATTTACCTGCTGTTCGGAGTGAAACAGTGAGTGGCTGTGTTTTCCCCTGGTCTAAA
CTTGTAGGTTAGACATCCTAACATTATATTCCACCAACTTCTCAAAATAGCTTAATGGCAGAGACTAACCTTTTATCATG
CAGCATCCCAGTGTGTTGAAAC
>M00285:128:000000000-BF978:1:1110:13228:14196_1:N:0:46
CCCAAGTATCAAAAAGGTTATAATATGAATAATTAAAACTTGGTTTGTCATACATAAGAAAGAAAGAAATTTCTGTTGTC
TTATGTGTTTTCAAGATTAACACGGCTATTTAAGTAATTTGAAGTATAATCATTGTTGTAGTGAAATATGGTG
>M00285:128:000000000-BF978:1:1110:27851:14198_1:N:0:46
CCCCCGATAAAACACTAACACTAACACACAAAAAACCTCGAAAAAAACGGCACAAAACACAAGAAAAATAACATATAACA
CTAAAGACTGCACTAACCCGGGAGAGGCTGCTGCATCCATGTGCGCCGCCATTTTTTTTAATAAACCAATTACCAATGAC
CAATTCTATTTACAATGCATGAGTGTTAATCATGGTCCTCTTTAAACAGAAAAGTGTTTGAGAGGCAAGGTGTTGGAAAG
GC
>M00285:128:000000000-BF978:1:1110:9780:14199_1:N:0:46
GCCTTCTAGTACTCGACATTTCTATCCTGGGAAATAGCTTCTGACTGTCTACCTTGTCTATGCCTCTCATAATCTTATAA
ATCTCCATCAGGTCTCCCCTCAGCCTCTGCTGCTCCAGAGAAAACAACCCCAGTTTGTCCAATCTCTCCCTATAGCACAT
GCCCTCTAATCCAGGC
>M00285:128:000000000-BF978:1:1110:7614:14200_1:N:0:46
GAACATAAATAATACAAAAATTTTACATAAGTTATGCAAGACAGTGAAGAGCGAGAGAGAAAAAGACTGCAAAAACCAGA
CCTTAGCGCAAAAAAAGACACAGACAAGTCCATAGTAGTGCAAGAGGTGGTCCCTAGTGTTCCATTACTGAAGTAGGGTT
ATGGATGTTTAGATTGGTTCAAGAACTGATGGTTGTAGGAAAGTAGCTGATCCTGAACCAGGCACTGTGGGACTTGGCTT
CTATACCTCGTGCCTGATGGTAACAGCAAGAAGAGGGCATAACCAGGACAGTAGGAATCC
>M00285:128:000000000-BF978:1:1110:21545:14203_1:N:0:46
ATTTAAGAGGTATATGGACAGGTACTTGAATGAGCAGGACATTGAGGGATATAGAATTAGTATAGGCAAGTGAGATTACT
ATAGATAGGCGTGATGGTCAGCAACTTTGTGATGAGCCAAAATGGCCTGATTCTGTGCTGTTCAACTCTATGACTCTATA
ACTATATTTATAAGTGTAATAGACATCTGAAAAATCAACTGCATTGTATTAAGGGTTCCTAATTATATTTTACAATTTAA
CAGTTAAACACAGTTTGC
>M00285:128:000000000-BF978:1:1110:19397:14204_1:N:0:46
GTGTGTCATTTTGTCATTTGTATTTGCATTCCTGAATGAAGGAGATCTACGTTTTTTCAAGAAGCAATATTGGATTGAAA
AATCCATTTCGTGGATTTGAAAATATTTCGTCTGGCTGTAAGATTGCTGATCCCAATTTTCATCCATTAATTCATTCAGA
TGTTCATGTTATTCGTGGTTGTCAGTTACATATCTGAACTAAACCGACTCTGTCCCTGAAGAAATTTTCCTCGCCTGTCG
TCTCTTGTTTGTTCACATTGTTGAAATCCCTATTCTCAATTCTGCTGGAAAACGTCA
>M00285:128:000000000-BF978:1:1110:23418:14204_1:N:0:46
CCTCAACACTCAAACCTAACTAACTCCCCTTCCCCTTGTTATAAACAAATCATATGTTCTTGAGTGAGCAGAATTGGAAG
AATAAAGAAAACAGTTATGGGGCTGTTTGAGGTTAGAGATGGAGCAAAAACAGGGTGATTTGAAAACTAATTATATTATC
TGTTGATAATGCTATGCA
>M00285:128:000000000-BF978:1:1110:6092:14205_1:N:0:46
GATCGGAAGAGCACACGTCTGAACTCCAGTCACTCCGCGAAAGCTCGTATGCCGTCTTCTGCTTGAAAAAAAAGAACAGC
ATTGCTTGAAGTCATTGCCATTAAAGATGAAAAAATAACTATTACAGAGAAAAGGTAAAAAAATAAAGAAAGAGCTAACA
TATATCTATAAGGTTTAACTAGTTTAATATGCTTTGCCAAGACTGACTCCCATCGATCACCGTGATCTAATAGTTGTTCG
TTATTATAATAGAGCTCTTCTCGTGTTTATGTTGCAAATTCAAAATTTGGTCCGTGAACT
>M00285:128:000000000-BF978:1:1110:28752:14207_1:N:0:46
ACACAACATTGTGGGCCGAAGGGCCTGTACTGTGCTGTAGTGTTCTATGTTCTATCTCTACATGTAATTGCTACAGTGCA
GAAGAAGGCCATTCAACCAATCTAGTCTATGCTGGCTCCTGTTAGACTGAACCAGTCAGTTCCATTTCCTCCAGTTTTTC
CCCATAACCTGC
>M00285:128:000000000-BF978:1:1110:13873:14207_1:N:0:46
TGCCTGTAAATTCCTTCATGTCATGATTCTGAGTACTGGCCCTTGATTTGGTTCCTTAGATGCCTCATTGTACAGCACAT
GGATTCCATGCTGTACTGATTGCACAATGACACACACCTGAGCCCCATCAGGGCCCCAGCATAAGTACCTGGGTTTCTCT
AGCACTAGTGGCTAG
>M00285:128:000000000-BF978:1:1110:14310:14208_1:N:0:46
AAAAGTAACAAAACAAAAAAATAGTAATAATAAACAAAAACTAACCAAAAACTAAACAAAAGCTGGGCTGTCGTATTTCT
TTGGTTAAAAGCATTACTATGTCATTAACTCCGCTCCTCTATATTCAAATAGAAAGTTATTGAAAAGGATTCGGAAAAAG
TCAACTTACATCATATGAAAATGCTGGATAAATAGGCTCCAAGTTTCTTCAAATTTGACCAAAGGATCAACAGTACCACT
CTTAATTTATTCTAAGTTT
>M00285:128:000000000-BF978:1:1110:26742:14208_1:N:0:46
ATCTACATTGGGTGCATAAACATTTACCATAACAACTTTTTTGTTATGAAGTAAACCAGCAATTAATAAAAAACTACCAT
TTGGATCAGAAATAGTTTCATGATGAACAAATGAAATAGAAGAATCTATAAAAATAGAGACTCCTTTCACCTTTGCTTGT
GAGTTAGAGTGAAACTGCTGTCCCCTCCAGAATCTAAAAAATCGTTGATTATCCTCCTTCCTAATGTGAGACTCCTGAAC
AAAAATAATTTGAGCATTTAATCTCTGGAAAACCTTAAAAATTTTCCTTCTTTTTATTGG
>M00285:128:000000000-BF978:1:1110:28439:14209_1:N:0:46
ACCAGCTGGGACAAAGCAATGCACTTCACTGGTTTCCTATTCACCAACCTGAACTCCACCACAAGTGCTGAATGACTGCC
ATGTGTGTCAGCTTCAAAATGCACTGCAGTTATTCACCTACACGTGTGTGACAGTACCTCCCAAATCCACAAGCTCTACC
ACCGAGAAGGAGAAGAGCTTCAGATACATGGGACACCAGTGCT
>M00285:128:000000000-BF978:1:1110:7145:14209_1:N:0:46
AAAATGCAACTGCACAGTTAAGAAAATATATTTTCTTCAAGGTAGAAAACAATACTCAGATAAACATATCATTAATGTAC
AGGGTCACTCAAACTACTGCTATCAACATTAAGGTAAAGGGGAAAGATGGTAAAATGAACTTGTCTTCTTCCTATGCAAT
ACCTCAGAATGGAGGATGGCTTACTCCCC
>M00285:128:000000000-BF978:1:1110:4939:14211_1:N:0:46
GATCTACACTCTTTCCCTACACGACGCTCTTCCGATCTGGACTACACGCTTGCCCTCCTCGACGCGATTCCGATCTCGCA
TGCACGCCTGCCCTCTACGGCACGCTACACACCTAATCCGGACAGGCGCGGTGCCGGCGCAGCGGCGGCCCAAGCGGGGG
TGCAGTCTGAACGACAGCGACGAGATTGCGTTGCTCAGGTTACCTCTCGATGAGGATCGCCGGAATGGACAAACCGTTGC
GAAACCCATGCAGGCTGTAACGATTAGGATACGCACTGATGAAGGATGGCAAGAGTGGT
>M00285:128:000000000-BF978:1:1110:8506:14212_1:N:0:46
TGCTCAATCTCTCACTTGTTCTGACTGACAGTTTTAAATCTTGTGTATGATACCCCATGATTCAATCAATAAAACCCCTC
TGTTGATAGTTTTATGATTATTAACTATCATAGAGGATAGTTTAGCTCATTAAATCATGATCAAAAGTTGGACCTTTCTG
AACAATTAAGAACTAAATTAGACTCAGCACTCAAATGAAGTCACAAACATGATTCACCACAAATCTCTGAGTTTCTGGGT
TCCACTTCAGACCTTGTTCTGCCATGTTTGATCAGATTTTATCCCTGCATGGGATCACA
>M00285:128:000000000-BF978:1:1110:10408:14212_1:N:0:46
GATAGTCTTGGACTGGCTAATCAGTGGTGGTTGGGGGGGGGGAGGGATTTGGATTGGATTGGCAGATCACTGGAGGGCAA
TTCTGGACAGATTAGCAGATTGGTGCCAGTGAGGATTGGGTTAGACTGGCAGATTGGTGTCTGGGGGGGTGGGAAGTGAG
GAAGACTTGAGTGCGGATTATCAAAGTGGCATCCAGGCATGCAATACTCTCTGTTGGACCCTACTGAGCATGTCTGGCCT
TCTCCATGCAAGGTGAAGGTGCACAGACAAGCCAGAAGGAAATTAT
>M00285:128:000000000-BF978:1:1110:3094:14212_1:N:0:46
CCATCTTTATTTTATTCTGAACTTTACTCCCCATCATAGTCTACATCTTTATTCCTTCTACCAAAGTACATGACCATGCA
TTTCCCTATGCTCTATTCCATATTTCACTTCTTTGCCCATTCTCCCAACCTGTCCAATTCCTCTGCAAACTTCCTGCTTC
CTCAACAACACCTGCCCCTCCACCTATCTTTGTATCTTCCACAAACTCGGCCGCAAAGCCATTAATTCCATAATCCAGAC
CATTAACATAGAATGTGAAAAGTAGTAGACTCAGCATCAACCCCTACAGAACACCACT
>M00285:128:000000000-BF978:1:1110:6012:14214_1:N:0:46
TTTTAAATGTACATAAATCCTATTCCTTTGGATCTTCTCCAATAGTATCCCTCCCACTGACGTAAAGCTCACCAGACTGT
CATTACCTGGCTTATCCCTGCTGTCCTTCTTAAATAAAAGAACAACACTAACTATCCTGCAGTCTTTTGGCATCACATCT
ATGGCTAAGAAAGATGCAAAAATCTCAGCAGGGCCCCAGCTATCTCCTCCCTA
>M00285:128:000000000-BF978:1:1110:3894:14215_1:N:0:46
ATAATTAGGAGGTGTGTTTGGTTGATTGAAGGATTGGAGGAGATTTGAAGAAACATTCTTTTCACTCAACAGGAGGTGAA
GGTCAGGACCTTGATGCCTGAAGGGGTGGTGATGTCAAAACCCTCACTGCATTCACAACAAACTTGGGTGAACTCAAAGA
GCTGCAACTGGGTACCAAGAATTGGAAAATGCAATTAATCGAAAGTCC
>M00285:128:000000000-BF978:1:1110:14383:14216_1:N:0:46
AGGGCACAGTCAGAACTAAACCACTCATCAGAAAAATAGCAGTATTTATGTCAGGCGTGACTTGGTATCTGAGTCAGGTG
CTCGTGTTCCAGTTCATTCACAATGCATAATGTCTAGGCCAACTATTAAAGGGGAGAGTACAGTAAAGGTTGGAGAGGCA
GTAATGGGAGAGAACTGCACTGTCACAGGAGCAGTATTGAGGAATCTCTGCACAGTCAGTTCAGAGGAAA
>M00285:128:000000000-BF978:1:1110:4343:14217_1:N:0:46
CGGGTGGGCGTTAAAGATCCCATGGCACTGTTTTAAAGAAGTGCACATTCTCCCTGTGACTGCATAGGTTTCCTCCAGGT
GCTCTGGTTTCCTCCCACATCCCAAAGTCATGGCATTTGGTAGAATAATTGGTTACCATAAATTACCTAGTGTATGTGGA
TTGTAGAAGAATCAAATGAAATTAATGGGTGTGAGATAGAGAGAATAGATTACAGGGAAATAGATGGAGGAACGGGAATG
ATGGGTTTTCTCTGAGAGCTGACATCGACCTGCTGGGCCAAATGGTCACCTTCTATATTG
>M00285:128:000000000-BF978:1:1110:15498:14218_1:N:0:46
ACGTCTCATGTTCTGGGATCTATGAGGACAAGAAGAACTCCAGTCATTATGGGATAAGGTATTAATTTTACTTTTTCTTT
TAAAATGCAAATAAAGGCTTTGTTCAAATGTTTAATTTTCTGATTAGAAAGCAATCAGTCCATCCTGCTTAAATGGAAGG
ATCCAATACCCCCTACCACCTTTCAATGGTTCTCTCAAACTATATCATGTCTTAATTTGGAAAAAATTAGGAGTGGTACT
GTTGATTCTTTGCTTAAATTTGAAGATATTTGGAGTCCATTTATTCAATACTTTCATATG
>M00285:128:000000000-BF978:1:1110:8560:14218_1:N:0:46
ACAGATATGAGTATCAGTCACTTTGGACCAATAGTGATGAGAATAAACATCATACCACTTTTGGTGGTCTATTAACTCAC
TGCCTTGTCCATATAGCCCTGACATTGGCTTTAATATATTCTTAGTGGGCATGGAGGTCAAATTTATTTTCCAGTGTGCC
TTGTACCTAAAATAAAATTTCAAGAAAATGTAATATTTTACAGTACTAGTATCAAGGGTAACTCCCCTTGATACTAGTAC
TGT
>M00285:128:000000000-BF978:1:1110:13342:14220_1:N:0:46
GCAGAAAATGCATAAAATTGGATTCCATGTGCAATTCCTCAGATGCCGCATGCAGCAATAGGCTGCTTCACCAAATCAAT
GTCTGAGAAGCCTGCACAGTGAAACTATTATCTTGCATGCTCAGCACTTTGGTAGTGCTGGACCAGCAGATTTTCTGTGA
CTACCTAATGCATTTTAACTTGCTTTTCTTCCCATACGTTATTAGAGTACTATAATCTCCTAGTGAACAGGTAAGTTTAA
AGGGAGCGTGAGATACCAGTCCTGACAAGTTGGAAGGGAGTGAG
>M00285:128:000000000-BF978:1:1110:22432:14220_1:N:0:46
GACAAACACACATATTTTTATCCCTGTCAATTATATCATGTTTAGTATTAATGCTCATGGGTTGCTGTGTTTCTTAGTGG
AGATGTAATTCTCAGACAGCCAGAATGTTTTAAAGGCATTTTTAAGAATGCACATAATAAATGCTACTGAATCCTGAAAA
CAAGCCGAGTTATGTGACACGACTATCTCAACAAAGACAAAATGGC
>M00285:128:000000000-BF978:1:1110:15564:14221_1:N:0:46
AAGGGACCGATTGAATTTGAGGAGGATGGAGCTGGAAAATAAAGAGAGGGAGGAAGAAAGCAAACATCAGTTAAGAATGT
AGAGAAAGAGTTCAGATTCTGATTCGGATGATGAGTTTTCAGCCAGAAGGGAGGTTAGATTAGTCCCTCCTTTTGTTGAA
GATCATGTTGAACAGTATTTCCAACATTTTGAAAAGGTTGCTACGAGTTTAAATTTGAGAAAAAGGAGATGGGCTCTTAT
GTTGCAGAGTGTGATTAAAGGCAAAGCTCTAAAAGCTTATTCTGCTTTGTCTGTGGAGG
>M00285:128:000000000-BF978:1:1110:18853:14221_1:N:0:46
GATCTACACTCTTTCCCTACACGACGCCCTTCCGATCTCGAATACACGTTTGCCCTCTTCGGCTCGATTCAAAACAAGAA
CGGAAGAGCGTCGTGTAGGGAAAGAGTGAAAAAACGAGAACAAGAGATACGGAGACGAGGTGCAAGGAAGGACAGAGGAA
TGGGAGCGAGAGGAACGCACAGCGAAGGGGCAGGACACGGAAGACACAGTGTACACTCAGCTCACATGCGGAGTGTTCAC
GAGCAGTACTGCACACAACGCGAGACGCTACAATCATACAGTGTACCAACTAGCTCGACT
>M00285:128:000000000-BF978:1:1110:29211:14224_1:N:0:46
CGGACTCGTTGGGCCGAAAGGGCCTGTTACCGCGCTGTAAATGTAAATGTAAATGTAAATAAAAAGTTAGAGTCAAAGAT
CTGGACTGAGTTTTGCAATGTCATCCAGACAGACCACTCCATACATAAATACATGGAGGTAGTACTAAGGGAAAAGCAGT
CACAGAATGTGGAATATAGTGTTACAGGAACTAAGAAAGTGCAGTGCAGCTAGACAGTAAGGTGTAAGGGGTTCACTGTG
AGGTCAAGAGTTCATCTTTATCGTACAAGAGGCTTCAGTCAGGAGTCTAATAACCATGGG
>M00285:128:000000000-BF978:1:1110:12149:14224_1:N:0:46
GTTAGGATGCTCTCAATGGTCCCCCTATAGAAGGTTTTCATGACGGAGGGATGTGGGTACGCTTTCCTCAGTCTCTGCAG
GAAGTAGAGGCGTTTCTGAGCTTTCTTCGTGAGGGCCGTAATGTTAGTGGACCAGGTCAGGTCGTCGG
>M00285:128:000000000-BF978:1:1110:10451:14225_1:N:0:46
GATCTACACTCTTTCCCTACACGACGCTCTTCCGCTCTGATCTACACTCTTTCCCTTCAACTCCCGCCACTCCGCGAAAC
CTCGTATTCCGTCTTCTGCTTGAAAAAAAAAACGAATCCACACTCTTTCCCTACCCCAACCGCACACCCTCAACTACCAG
AGCCGTCGTCTGCAACCGGTCGTAACAGTACTGGCCAATACCGAGCTAAGTGGACGAAGAAGGCACCACAGAGAGTACGT
GAGCATGGTAAGCGGACCGAGATGGACAGATCGTAGGTCTCTCGATAATGCGATCAGCA
>M00285:128:000000000-BF978:1:1110:26328:14225_1:N:0:46
CTGAGTCGTTTGGTAACAGTTAATTAACTGCAGCTCTTATCCCTGAAAAGTTTTTATCATATATAGCAACAGATTTCGTA
TTTAGCTATAACAGCGTTTTATAAGCTAAAAACATTGATTTGCCACTGCTGTAAGTAAACGCATGATGTATCTATTGGAA
AACAGTT
>M00285:128:000000000-BF978:1:1110:3244:14225_1:N:0:46
CAAGGAGTCATGTGCTTCAGCCAAAAGGAGTGAATCAGACAGTGAGCAATCCGAGACTTCCCTCATATGCTCCCTAATAA
TCTACTTCACAATGCCATTGTGTCTGAGAGAATGTTAGCAGGCCTGAGCAACCTTAAAGTAATTGAGGAGTAGTGTAAAA
ACACATTTAAAAAATGAGATGAAGAATTCCTTTCTTCGCAGCCTTTGATATCAATTAACAAG
>M00285:128:000000000-BF978:1:1110:25370:14227_1:N:0:46
GACTATAATCAAAATGGAGAGAGTATGCAGACAAGTGGAATACAGAGGTGCTCTTGTGCATGAATCACAAACATTAGCAT
GCAGGTGAAGTGCTTAGCAAGGCAAATGGCATTTTGGCCTTCATTGAGAATGGGTTGGAATTCAGAAATAGAGAAGTATT
ATTACAATTGTACAGCATGTTGGTGATGCCACACCTAAATAATCTCTTACTTAAGGAAGGATATACTAGCACTGAAAGTG
>M00285:128:000000000-BF978:1:1110:28258:14227_1:N:0:46
AGCTGGCAGCACACCAGAGACAAATTGGCAGGAATACAAACTTTCTGATGCTGCAGAGAGCCATTGACAGCACCCACAGA
GATGTATTTCAAGCGTAAGGGTAGTGTGCATCTGTCATTGACTGCAGTTAGAATATTCTGCTGATAAATTTGAGATACCC
AGGGACAAGCCATGAAAATTTCATTTCAAGGTAATCTGGTTAGCCCTTACATTTCGAGGCACGACACTGAATCATTGACT
GCCACCTTATCCTCAAACAGAGCCGAGAACTTAATGAGAAGCATATAATTCTGAGAAAT
>M00285:128:000000000-BF978:1:1110:25852:14229_1:N:0:46
NNNNNNNNNNNNNNNNNNNNNNNNNNNNNNNNNNN
>M00285:128:000000000-BF978:1:1110:19738:14229_1:N:0:46
GCCCTCACTCGCTCCCCATTCACACCGACGGGGAGAGGGAGGTTGGGAACTGCCCGATCAGGAGACGGGCCCGGCTGCAG
CTTACCGTTTTGGGTGAGTTTTGTCGAGCAGACAAGGGTGGAGATCTGGAAGCTGTCCCTGATGACGGACAGGCCACAGG
AATGATGCTGCCCCTTCCCGAGCTGGCTCTCCCTCTCTTCCTGCTCCTCCTTTGTCCCAGGCAGGGTCAGGTAGCACCTG
GCATCCTCCGCTTTCTTTGTTTCTCCCTGCCAACCGGTCAATGTTACAGTTCAATGTCTT
>M00285:128:000000000-BF978:1:1110:27728:14230_1:N:0:46
ACCCAAGAGCTGCTAACTCAAGAGTTTGAAGTACAGCAGTGAACAAAGGCTGGACTTGGACACACACTTTACTTCTATGC
AGGACTCTGGCACCTTTCAAATACTCCAAGTACTTGAAAATAAGTTGCAACTGAATTAATTGTGTTTGTTGACCTTCAGA
TCACCACTAAGCAGATGA
>M00285:128:000000000-BF978:1:1110:26538:14231_1:N:0:46
CCCTTTAAGATGGGACATTGTGTGTGCGCGCCTATAAGGACGTATTACGTCAACAGAAGATAAGACTAACGTGATGAGGT
CATTACAAGAAAGAAAAAGAGAGGAGAGAGAGAGAGACAGACAGACAGACGGAGAGAGAGAGGA
>M00285:128:000000000-BF978:1:1110:13324:14232_1:N:0:46
GAACGTGGCGCTCCTCAATCAGAACCTCATACCCCTGGCCTCAAGCCAGTCCGTGGGACCTTTCGACCTCACCAAAGAGC
TGCAGGAAGCCTTCGCTCAACTCAAACAAGCCCTTGCAAATACCCCGGCCTTGGGACATCCCGTATATGACCGTTCATTT
CAGCTCTTCGTAAATGTCCTAGACGACTGTGCTACAGCCGTCCTTACGCAGACCCACT
>M00285:128:000000000-BF978:1:1110:24774:14233_1:N:0:46
ATTTCAATATTGAGTCCTAAGGGCTTCCTGGTAGCCAAATGGAAGATAAGAGAATGTTTCTTAAGCTTACATTGGGCTTC
ATTGGAATCATATTGGAGGCCAAAGGCAGAGAGCTCAAAGTTGGATCAAGATGGAGAATTAAAGTTATAGGCTCAGGGTC
ATCCTTACTGATTGAACAAAGGTGTTCAGATGGAAGAGCACACGTCTGAACTCCAGTCACTCCGCGAAATCTCGTATGCC
GTCTTCTGCTTGAAAAAAAAAACAAATAAAAACACGAACAAGTAGTAGCAACAGAGTGT
>M00285:128:000000000-BF978:1:1110:12648:14236_1:N:0:46
ATTTATTTTTGTCACATGTACCGATGTACAGTGAAAAACTTGTCTTGCATACCTTCATAATGATCAATTCATTACAAACA
TGCATTGAAGTAGCATAAGGTGAAGCAATAACAGAATGCAGAGTGTTACAGTTACAGAGGAAGTACAGTGCAGGCAGACA
ATAAGGTGCATGGTCTCAACAAGGTAGATTGTGAGATCAAGAGTTGATCTTATCATACTAGGGAACCGTTCAAAAATCTT
GTAACAGTGGGACAGAAACTGTCCTTAAGCCTGGTGGTGCATGCTTTCAGGCTTTTGTAT
>M00285:128:000000000-BF978:1:1110:2382:14236_1:N:0:46
GTGCCAAGGTGCTTCATCCCCATTAAAGAAGGGAAACAATCCGTATTAAATGCTGTCCTCGTAGGAAGCTGGAGCAGTGT
CGAATTTCTGATTCCAGCGTCCTACATTGCTTTCAGCTGCTTCCTCGGGTTGTCTTCCAATTACTGTGTTTTATTG
>M00285:128:000000000-BF978:1:1110:29430:14237_1:N:0:46
CAGAACTGTGAACTCTCTCATTCTTCCATCTTCCTTGTTAACACTAAGGGATGCTAGGTGTACAGAAAAGCACCAGCACT
TTAAATGCCCGCCACCAGCCCGTTCACTTTAATAACTATTTACTTAATTACCGGCCGTATTTAATTTAACCTGCGTATTT
AATTTAATTTAAACTTTCATAGTTTTTAATGTTTTTTTTTGTTCAATGTGTCTGTGTGTCTCTGCTGTTTGTTATTTAAT
GGG
>M00285:128:000000000-BF978:1:1110:20468:14237_1:N:0:46
CATTTTCGATGCATTGCACATCCTGGAAGATATGGTATCGTATTGGTGCACGTTATGGGACTCAAGTCCAGCATTTAAAA
TGTTATTTTTGTTTTGCATTTTGTACTATCACAGATATCGCATCAATGGGGCAGTGCAATTTCTATCTGCCTCTTATTTC
TTCCGCGATTGCATTTGCATTTGGATTTGCGTTTGGGCATTTTAGTGTTTGCAGTTGGATAATCCGGAAGTGTTATCACA
GGGATTACGAAAACATTGCATCCGGCTCTGAGAACACCACAGACAACATCCTGAATAAT
>M00285:128:000000000-BF978:1:1110:23310:14239_1:N:0:46
GAAATAATCATTGCCACTGATTAACTGCAGGGCAAAGAAATTAGCTTTGCAATGACAGATTTTCCTTAACAAGGAAAAAC
AATAGACTCAGTTAAAAATGTGCACAGCTTCCTGTCAGACATTGATTAAAAGGAAACACATCTTTAACATTCACTAACTT
TAACCAGTCGTGTGCAACCGTGTATTAACTGCAATGTTTATTCCATACTGTGGACTCAATGTGGACTCAATGTGAAT
>M00285:128:000000000-BF978:1:1110:15938:14239_1:N:0:46
TCATGTGTCTAAGAGTCTCTTAAACGTCCCCATTGTATCTGCCCCCACAACCCCTGCAGACAGTGTGTTCCACACACCCG
CCACACTCTGTGTGAAAAAACTTACCCTTGACGTCCCCCTTATACCTTCCTCCAATCATCTTAAAATTATGACTCCTTGT
GTTAGCCGTTGTCGCACTGGGAAAAAGTCTCTGATTGTCCACTTGATTTATGCCTCTAATCATCTTGTATACCTCTATCT
TGTCTCCCCTCATCCTCCTCTCCAATGAGTAAAGCCCTGACTCACTCAACCTACCCTCAT
>M00285:128:000000000-BF978:1:1110:21981:14240_1:N:0:46
TTCAATTCACTAAATGGTGTGATTCCTACCTTGCTTCCTGCCAGTGATGGGATCATCTTTATTCCTTTTACAGAGGCTGT
GCTGCAATGAATGATACTGTATGGACTGCACTTAATTCCATTTCCATTGTTGCAGCTGGCAGCTGAATATCAAGGGCAAA
GACTGACAGCTGTCAGGCCAGACCTGCCTCTCAGGACTGGACATTCCATTTTTCACCACCTGCATTATGGAGCTCACTTC
AGGAAAAGGA
>M00285:128:000000000-BF978:1:1110:8188:14241_1:N:0:46
AAAAATTTGTATTCTGCCAGTGGTTATTGGGGGTCTGGTACATACTGCCTCAGAAAGGAGTAAAGGGAGAAGTTCACATT
ATATTTAAAAAGTTTTCAGATGTGTACAGAAAGAGTCGTAATCTGCAGGGCCAGGGACCGATGATTAGAC
>M00285:128:000000000-BF978:1:1110:8363:14243_1:N:0:46
TTAATTTCCCTTTCCATAGCTGTAGCTCATTCAAGTCACCTCCAAAGATTGTGTGTCTAGGTCACACTGTAGAGACCCAA
ATACACAAATCCATGCTCCTGGGATGCTTCACTGTCTGACGTACTGCAGTGGATGAGATGCTAAATCAATGCACTTTGAA
GAAATGAACAGAATATGTATTTTTTTAAAGAAAAAGCCACCTTTCTTTCAGAGGAAGTCCCCATGCCAATACT
>M00285:128:000000000-BF978:1:1110:25741:14247_1:N:0:46
CTTTTCAAACCTGCTCTGCCACTCAAAATGATCATGGCTGATCCTCCATCCCAATGCCATATTCCTGCACAATCCAATAT
TCCTTAATGCATTTGGGACCAAACTCCTATCTGAATGTAGTCAGCCTCCATATCCCTCTATAGTGTAGAGTTCCACATGT
TCATCACTTGCTAAGTGAAATTTTTCCTCTTCTCAGTCTTATACTATATCCTGAAACCCACTCCTTCTCTCTCACCGCCC
CCACAGTCAAGGGACACACCTTCCCTGCATTTAGTCTTCAAGTCCTGTCAGAATTCCCT
>M00285:128:000000000-BF978:1:1110:25213:14248_1:N:0:46
AACCTTGGGCTACCCACTGAACCAGAGAGATATCATCAGTGCTGTCTCTGCAAGTTTCTTCAAATCTACTAGCAAGGTTA
CAGAACCAACAGTATCCTCTCCCAGACAAACATCCTCCATGTTGGGGCTCCAGTTACATTTGGTCAGCTTCAATGGGCAG
GGCACATCATACGCATGCTCAACACTAATCCCTGGACAAGGGCCTTCTACTGAGTGAGAGATGTTTCCAAAAGGTTAGAG
GAAATGCTGCAGGGATGTTCTCAAAGCCTCCTTGCTAGGATGGAAATTCACAATAGTGTG
>M00285:128:000000000-BF978:1:1110:25789:14249_1:N:0:46
CCCAATACCTGGGCAAGGATATATCACATTTGTTGTGGAAAAATAATATCAACACACCATGCCATTTATGGGAGAGGAAG
ACCCTGGTGTCAATACCTTTACGTAGATACGACAGCAGGGCCACTTAAGGTGGTATCATCAGAGTGGGCTTATCTGAAGG
AATTGTCTAAACGCAGCATAATATTACTTGGATAAAGCCCGTGGTGAGGAAGGATCATGGCTACATAACCTAATCAAGGA
GGAGTTGTTTGGCATACCGATGCTTGATTGTGATTGGTTCATCAGTGGGCCCAGGAAATT
>M00285:128:000000000-BF978:1:1110:13729:14249_1:N:0:46
CTAGAAGATATAAGAAACCAACATAGGGGATCCAGATAGGAGCAGGAGAAAGGGTTCATGGTTTGGGATGAAGACTCTTG
GTCAAAGAAATTGGCGCAGAGGTAGTCAAAGGATAGTAACAGCTTTGTGCTGGGTTTGGAATTCATTAAGATAGGGATAC
AGAGGGAGAAAGCAAGACCC
>M00285:128:000000000-BF978:1:1110:10276:14251_1:N:0:46
GGGAAGAGCCATGATCCATGGCAGGAGATGATACACATTTTGGCCAACAAACCACTGTTACTTCTGAGCTGGCCCTCGCA
AAGATCAGTGGGGCAGGATTGCTGAGGATGTGCAGAATTCTTTAAACCTGGTCAGATGTGGGAGGAAAAATTCCTTTCTC
ATCACTGGTGCTACAGCGTATAAGATTAGTGGCTGGTTGTTGGAGGTGTTCGTAATGTGATGTGAATGTTTCACCATGCT
GCTTGGGACCACCTGCAGCATGATAAAAATTCAGCTCTATTGACATCGACTTCATGGTA
>M00285:128:000000000-BF978:1:1110:15557:14253_1:N:0:46
GATCTACACTCTTTCCCTACACGACGCTCTTCCGATCTGGACTACACGCTTTCCCTATACGACTCCCTTCCGATCAGAAC
TACACCAGTGACGTCTTCGGAAAGCTTGTCAACAGTTTCATGAGAGAATAGTTCGGGTGGGCAGTGTGGCTTAAATCCTA
GAGAACGGAAGAACACACGACTGAAATCCAGTCGCATGAAGCTAACTCGTATGCCGTCTGCTGCTTGAAAACAAAGACAA
AAAAACAACACATAAGTAAACAAACGTGTACAAGTCACACAGCCGAAATACTCAGCGTGG
>M00285:128:000000000-BF978:1:1110:19404:14253_1:N:0:46
GATCTACACTCTTTCCCTACACGACGCTCTTCCGACCTGGACTACACGCATTCCCTCCACTGCGCGAATCAAAACTAAAA
TTGACCATTTTCCTCTACGGCTAACATACAAGAAACATCCAAAAATTATTATGTGGTGAATATTATTTTATTTTACTCTT
GGTTGGTCACCCATAGTGTCCACACAGGTATTAGTGAAGCTACAATTGTTACTGTGATTCATTGTACTTAATTGGCCAAG
>M00285:128:000000000-BF978:1:1110:11443:14254_1:N:0:46
TTCAACCTGAAAAGTTAATTTCCGATATAACAAAAGATAGTCCATTTGGCAGAAACAGCGTTCAAATGGGACATGCATTG
ATTTGCCACTTTCTACTCTAAGCCTATGTAGTAATTTGATAAAAACAATTGTAATGCATGTCGTATGGTGTGCTCAGTCT
GTTGGTAACATCTATTTCAGTGTAACTC
>M00285:128:000000000-BF978:1:1110:24320:14256_1:N:0:46
CTGATCATGAGGTCTCTTCTGCTTGCTGTGGCAGCTACCTGTTTTGGGCATATTGGCTTGAAAAGTAAAATGTTAACCTA
ATACACTATCAAGAATGTCTACAATGAAGTTGTTGCCTCATTTGAGCTTTTGTAGCATGTGTTAATGTATGCATTGCTAA
CTGTTTATCCTTGCATTTGTGTTATTAACTGTATGTTTGTTACTGTGTGTGCATTACCAACTGCATCTCTCTGTGTGCTT
ATTAATTATTAAATTGTGGGTCGTGTTCTGTGTGTCTCTGTCAGTATGTGTTGCTAATTT
>M00285:128:000000000-BF978:1:1110:21387:14256_1:N:0:46
GGGATGATGCACACTGCAGCCAGTCACAAGGAGCAGACAGGCTGCCTTTGTGGAGTGTGGGTGAGGGAGATTTAGAGGAG
AAGGACTTTGCAATTGTACACTGCTTGGCCCTTCCAGAGTCATCATCTACACCTAACCCAGTGCCAGTGCTATCTACCTG
ATGATCACAAAGTAAAACATACATTATTTTCCCTAAAAAGTAGTCATTGGTTTGAGCACATACCAGGCACTTTCCAGTCA
TTTCTGGAGCTGCCTTGTG
>M00285:128:000000000-BF978:1:1110:8834:14260_1:N:0:46
TAGAAGGCAGAGGGTTATGGTGGAGGGAGTGCCCTCGGATTGTAGGGCTGTGACTAGTGGAGTCCCGCAGGGATCGGTTC
TGGGGCCTCTACTCTTTGTTATATTCATAGATGATTTGGATGAAGGAGTGGAGGGA
>M00285:128:000000000-BF978:1:1110:4183:14262_1:N:0:46
ATCCTCCATCCATGCTAATACATTACCCCCAACTCTATGCATCCTTATAAATAGTTTTTTATGCGGCACCTTATCGAATG
CCTTCTGAAAATCCAAGTATGCAACATCCACCTGTTCCTCTTTATCTACTGCGCTCATTATATCCTCAAAGAACTCCAGT
AATTTTGTCAAACAGGACCTGCCCTTCCTGAATCCATGCTGTTTCTGCCTGATGCAACCACTTCTATCCAGATGTCTCAC
TACTTCTTCCTTAATGATAGCTTCAATCATTTTCCCAAGCACAGA
>M00285:128:000000000-BF978:1:1110:4630:14262_1:N:0:46
CAAACATAAAGTTTAGGAAGCTAAGATCAGTCTGGGTCCTTGTGGAATATAAAGATAGTAGGAAAGTGCACAAGCAGGTG
ATTAGGAAGGCCAAAAGGGGCTATGAAATGTTCATGGCAGGCAGGATCAAGGAGAATCCTGAGATATTTTATACTTGTAT
TCAGAAAAAGAGGATAACTAAGGTCCACTGAAGGATTGAGGAGGGAATTTGTGCTTGGAGTCAGAGCAAGTGGCTAAGGT
ACTGAGTGAGTACTTGGCGTCAGTAT
>M00285:128:000000000-BF978:1:1110:28896:14263_1:N:0:46
AACAAGTGGACCAGGGGGTCATGGAAGGAAAGCAGAAAGGGTCGGGCTGGGGAAACTGTGGCCGGTGGTGGGACCACCAC
CACTTTGTCCACCTTTTCCACTCCTCCCCCCCCCCCCCCCCCTCATTCCCCCCCCCCCCCCCCGCTCCCCCCCTCCCCCC
CCCCCCCCCCACCACCCCCCCCCCCCCCCCCCCCCCCCCCTCCCCACCCCCCTCCTCACTCTCCTCTCCCCCCCCCCCCC
CCCCCCCCCCCCCCCACCACCTCACCTCACCACCCCTCCACCCCACCCCACCCACCACCC
>M00285:128:000000000-BF978:1:1110:28445:14263_1:N:0:46
ATGGATCATGTCGGGGCAGAAAGGATTTTGTTTAGTTCAGCATCATGTTTGGTGCAGATATGGTCGGCTGAAGGACCTGT
TCTTGTGCTGTACTATTCCATGTTCTTCTGTGAAGACATGGGCCAAGTCAGTGTTGAACTGAGCTGCCATTTCTTAGTTC
CCCAGCATAAATTCTCCTGTCCCTCACTGTGAGTGATTTCATCTTCTTAAATTCCTTTCTTTTCACATACTTATAGAAGC
GTCCACAGTCTGCTTTTATGTTCCTTGCAAGTTTACTCTCATACCTTATTTTTGCTTTCT
>M00285:128:000000000-BF978:1:1110:8047:14264_1:N:0:46
ATCAGTATGCAAGACAAGTTTTTCACTGTACCTCGGTACAAGTGACGATAATAAACCAATTCCAATAAGGTTGTGACCTT
TCTGACCCTGATGTTGCTTCACCTCATTCCCATTCTCCACCAAACTAGTTCCTCCTGTTTTACAAGTTTTTTGTGACATA
ACTTTTACAAATTACACCTTCA
>M00285:128:000000000-BF978:1:1110:13776:14266_1:N:0:46
ATCAATTGAAGAAAATCTCTCCTTTTCTGTCGACAGAATGCAGTTAATGGTAATGGGGATGTAATGTTGCTAAAGTCTGA
AAAGAGTGAACAGTTCAAAGATTTTAGGAGATTTCTTCCCTGTACTTTGTAAGCTCACAGGCCTTTTAGTAAATAGCAAG
AAACTATCTAACCTTGCTATTACTTG
>M00285:128:000000000-BF978:1:1110:29141:14267_1:N:0:46
AACATGACCTCAACTTCCATCTGAAGAGCAGCCCAGACAAAGCCAGCCTTTGACCTATCTTCCTGATATCAAGCAATTGA
GATTGGTTGGATTTTTAAAAACAAAACTTCCCTCTTTTGAATATTTTTAAACAAGAACATTCACCTCCTTTTTGAGGTGC
ACTCCTCAATCCTGATGCAAGGTCTTGACCCAGAACAATGACAATTCCACCACACAACCCCCCCCCCACCACATATCCGA
AAATCACACAGCAACACACTCATCACCAGATTCCCCCTCGAATCCCGTCCTCCGCCTCCT
>M00285:128:000000000-BF978:1:1110:18017:14267_1:N:0:46
TTTATTTAAGGTTTTGATTCATCCCCGGTTCTGTTTGTGAGTGAAAATTAAAGAGAAACAAAATTCAAAGTCCAAGAGTA
AAGTTCAATTGAATTTGTTTAGATGATTATTCAAATATCTAAAGATATGAGTGCCTTATGATGGAAAAGG
>M00285:128:000000000-BF978:1:1110:28122:14268_1:N:0:46
CAACCAGAATGTGCATTAGCTTCTTCCCACAAGCGATTAGAACCCTGAACTCACTCAAAATACTCCTCCGATTCCCTCCA
TCCCTCCCTTCAACACCAAAGGATGCTACGCATACAAAAATGCACTAGTATTTTAAGTGTCCAATGACTGCTGCATCAAT
ACGTTCATTTTAAGCGGTTTTTATTCGAGTCTCTTTTTAATGTGGTCCCAATATCGTCAATGTGTTTCTGTCTTTGGGTC
TCTCACTGTTTTTAGTGTGAGCAGAACCGTTATCTG
>M00285:128:000000000-BF978:1:1110:27404:14268_1:N:0:46
ATTGGATTGAAGGCAGCACAGGTACAGGCTCTTTGACTCACTGAGTACGTGCCAACCATCAAACACCCATTTACATTCAT
CCTACTTTATTTCACCTGCATCCCCATCTACCCCCCCACCTCCAGATTCTACCACTCTCC
>M00285:128:000000000-BF978:1:1110:12718:14269_1:N:0:46
CCTGACTAGTTTGAAAAAGAGCTCTTGGTAATTGGTTTATTATTGTCATGTGTATCAAGATACAGTGGAAAAATTTTGTT
TAGCATGCCACCCATACAGATCGTGCCAAATACAAGTACATCAAGGTACTACAAAGGGAAAAGCAATAACAGAATACAGT
GTTAGTTACAGTTAGAGAGTGTGCAGTCCAATAGACAATAAGGTGCAAGGG
>M00285:128:000000000-BF978:1:1110:28369:14269_1:N:0:46
AGAAGGTTGTTAAACCGCTGCCCCCCCCGGCCCCAACCGTGAGTATCGGTGTTGCTGCAGTGTTGTGTGGTGAGGGATCC
AGGGTCTGTGACCCTACATCAGTGGAGAGAGGAAGCACCTGTTCCGGTTGGGAATAGGTCTGTGAGCTGTGGGACACTGG
GTCTGGAGTTGACGGTACTGGGCAAGGTCCTGTGGTGTCAGACAGTGCACAGGAGCACGTTGATGGAAAGTGAACTGGAT
GGGTTGGTGCACCACACACAGGAATGTGGGGTCAGATGTAAAGTCCTCGTGGTCACATAT
>M00285:128:000000000-BF978:1:1110:16170:14270_1:N:0:46
ATCCAGATGGTTTCCAAATACTTTCTTATCCACTCCTCTCATGACAACCCCTTATTCCTTTCAGCATTCAGATAGCCAAG
ACCTTTCACCTGCTCAGATTTCAGCTGCAGAGTCGCAAGGCACTGAAGAAGATGATATTCTTAAAACAGGCTTCTTATCT
TTTCTGCTCAAGTTCTGTGCTTGTCCTGCC
>M00285:128:000000000-BF978:1:1110:25744:14274_1:N:0:46
ATGTTGTGGCCATAACAGAGACTTGGTTGAGAGAGGGTACTTAATGTTCCAGGGTTTGGATGTTTTAGAAAGGATAGAGA
GGGAGGTAAAAGGGGGTGGGGGGGGGAGTTGCACTACTGATCAGGGA
>M00285:128:000000000-BF978:1:1110:10201:14274_1:N:0:46
CTGCCAAGTACCTTGCCATTTACCTCATACTCTGCCCTGGAGTTTGTCCTACAAAAGTGCACCACCTCACACTTCTCCAG
ATTAAACTCCATCTGCCACCTGTCTGCCCAGCTCTGCATCCTATCAATATCCCTCTGTAAGCTCCTACAGTCCTCCACAC
TATCTACCACACCACTGATCTTGGTGTCATC
>M00285:128:000000000-BF978:1:1110:11508:14275_1:N:0:46
AGGGTGAAATGAGAGGCAATAGAGGAGATTGCTTACGCTCTGACAGAAATTTTCAGCCCTTCGCTGGCTACAGAAGAGGT
GTCTAATGACTGGAGAACAGTGAATACGGTACACTATTCAAGAAAGGCTGCATTTTAAACCGGGTAACCACAGCCTGGTG
AGTCTAATGTCAGTGGTAGGGAAATTACCAGAAAACATTCTAAGGACAGGGTTAATTTGTTAATGCAGAAGCAGGGATTG
GCAAGGACAGTCAGTATAACTTTGTTATGATGCTATCTGAGTACTTTGATTAATTTTTTG
>M00285:128:000000000-BF978:1:1110:1951:14275_1:N:0:46
CTTTGGCAGATGATGTGAAGATAAACCCAAAGGGTTTCTACAAGTTATGCAGAATAAAAGGATAGTAAGGGACAAAATTG
GTCCCCTAGAAAATCAGAGTGGTTGTCTATGTGTGGATCCTCAGGAAATCTGGGAGATCTTAAACAATTTTTTGCATCAG
AATTTACTCAAGAAATGGGCATAATGGATATGGAAGGAAGGGAAACAAGCAGTAGTGTCATAGAACATATAGAGATTAAA
GAGGAGGAGGTGCTTGCTGCTTTACAGTGAATAAAGGTAGCTAAA
>M00285:128:000000000-BF978:1:1110:23296:14276_1:N:0:46
CCACATTTGCACCAGCTGTAATGATGTCTGGAGCAAATACTCCTCAGCACTGTCAACATGCCCTTCGACCATTGTGATGA
TGATCAAGAGTAGGCCCATAGTACAGTAATTGGCCAAATTGGATTTCCTCTTGAATATTAAACATTTTCATGAGAAGAGG
AGCTTGTGATATGAGAATGTCGTGCATTCTCATATCATGTTCAGTTGTCAGAAGATTAGGTCCACACAGCAGTGCAGTTA
GTAGAGCTGCTGTCTCACTGCTCCAGTGACCCAGGTTCAATCCTGACCTCCAGTCCTGTC
>M00285:128:000000000-BF978:1:1110:17653:14278_1:N:0:46
AAGTACAGCCCATTGCTAAATTGTGAGTTTAGTGCAAGTGAACAAAGGTGAATCTCTACCCCATGCATTCCAAAGCTAAT
TTAGATATCTTTTTATTCACTATGATCCCATTTAGTCTGTATTCTTTCTCACACTCGCTCCCTCTGCGGACATCAACATA
CTGTGCTTCTCCTTCCTAATTCTGTGTCGTATTGCTCAGCCAAATTA
>M00285:128:000000000-BF978:1:1110:10222:14279_1:N:0:46
CCGGCCCGTCAGCGGAGCCGGCTGGCTCCGCTCTAAGTCCAGACCGGCAAATGGTTAACCGGAAAGGCACCGGACTGCCA
GTCGAAGCCGGCTGCCTCCGCTCTAAGTCCAGGCCGGGCAATTGGCTAACCGGAAAGGCTCCGGCCCGTCAGTGGAGCCG
GCTGGCTCCGCTCTAAGTCCAGACCGGCAAATGGTTAACCAGACAGGCACCGGCCCGTCAGCGGAGCCGGCTGGCTCCGC
TCTAAGTCCAGACC
>M00285:128:000000000-BF978:1:1110:6701:14280_1:N:0:46
TATCACATGGAGTGAATCAAATTGGCTGGCCACTGGCTTTTGTAATGGGGATATCAGGAGGAAGTCGCGATAGATCATCC
ACTCAGCACACTTATTAATTGGCTCAGTGTGATAATCCTCCATCACACAATTTGCAAGTTACAATGGGATGCTTGCT
>M00285:128:000000000-BF978:1:1110:6527:14281_1:N:0:46
TCAGCATACTCACTTCTTCTTGTAAGCTTTAATACCTTCCTCGCTGTTTATCACACTTCTAAGCTTTGTGTCATTACAAA
TATGGAGATTTTACCCCAAACATCCATGTTTAAGTCATCAACAAACATCAAAGAAAATTGCAAGCTTATAAGCATTTAAA
AATATTTTAATAAACATGAAGGCCAATGAAAGTACATATTTAATATCCATACCTGCATCTGCATCATATGAAGCTGTTTC
TCTTCCATCCTCCACTATCTTTCCTGGAAGACTCAATCTGTTTTCAGAAAAGAAAAGATG
>M00285:128:000000000-BF978:1:1110:29110:14284_1:N:0:46
TGCCTCCCACCACCAGTTTCCCTGCTGTCTGTGGGAAGTGACAGAACATCACCACAGGGCCCTTACTTTTGGCTTCGCTG
CCAAATTGATTTCCTTGCAAGGCGTCAATCTCTGCTCACTGCCAGTATAGCAGCAAGTAATAAATCATTGGCAATCCCGG
GCTAAATTAATTATAATCAATCTTCTCACACAATGAATGTTTCTCGCTTTGCTCATCAACTGCAGGAGTCAAATACCTTA
>M00285:128:000000000-BF978:1:1110:27718:14285_1:N:0:46
CGTGTCTCTGATTCACATGTCTCACCGGCTGCTCCTCGGACCACTACCCTTGTTTGACAGTAACCATGGCTTGGAAATTC
CCAGCAGTGTCCTGCTTCTTGTCACCCCCCCCCCCCCACCCCCCCCCCCCCCCGGGTTCCCCCACCCCCCCCCCCCCCCG
CTTTTATTTTAAAACCCCAAAAGTTAAATTTTGAAAATGGAAGACCAAAAAACACCCTGGTTTCAAAAAGGGGGGGCAAA
ACAGCAGGAAACTTACTGAATGGGGGTTGTGTTTTTGGGAAATGGGAGTACGTTAAGGG
>M00285:128:000000000-BF978:1:1110:3964:14288_1:N:0:46
TCCATCTGCAGCAGCATAACCAGTTTGTGAGATAGTAATTGTAAATTATGATAGTCTTTCAGAATCAGCTCTTCAATTAT
TTCTTACTTTAGCTTCATTTCATTGGTCAGTTTTTTTTAGGAGACAACGCAACTTATCTTGTGGAAGATTTTGCATGAAC
TTACAAAGTAATCACCAGTTTCTTTCCTGTTGTTGGTCTCTTTCTTTGCCTGTGATTAGCAAAGGTTGCTCTGTTGGAGG
TGCAGATGGGAAACCAAGTTAAACTAAATCCCCGTCTGCTCCCTCAGGTGAATGTAATT
>M00285:128:000000000-BF978:1:1110:18791:14289_1:N:0:46
CCTCCTTCTCCTCTATTTCTTTTGTCAAGATACTATATAAAACCTACCACCATTACCAAGCTTTTGGTTATCTACGCTAC
AATCTCCTTTTATGATTTGGCATCAAATTTTGATTGATAATGCCCTATGAAGTACCTTAGCATATTTAGCTACATTGTTG
TGGTTGCATTCACAGGTGAACTCTTTGGATGACCTTTTAAACAAGGACATCTAAACTATCTCATAAATAAAGAAAACAGA
TTTTGTAGGGAAATTGCTCAAGTTCTCCTAACTAATACCATCAAAAACAAGTTACCTGGC
>M00285:128:000000000-BF978:1:1110:24764:14289_1:N:0:46
TTATACTGAGGTACAGTGAAAAACTTGTCTTGCGTACTGATTGTACAGGTCAATTCATTACACAGTGCAGTTACATTGGG
TTAGTACAGAGTGCATTGAGGTAGTACAGGTAAAACAATAACAGTACAAAGTGTCACAGCTACAGAGAAAGTGCAGTGCA
ATAAGGTGATTTAATAGAACATTATTAGTAATAGTAAGTGACATAGTTTAAATTTAAGTGCAGAACGATTATAGTAAGGG
TAATGAGTAGATC
>M00285:128:000000000-BF978:1:1110:27102:14289_1:N:0:46
GGCGGAGTGCCTGGATCTGTGCTAATACATCTCACTGAAGCTGTATGCAGTCACCATGAAGGCTCTGTGGAGAAAGACCA
CAGCCTAGGGTTCTGCAGCCACTGGATACAGAGGGGTTCTGCAGCCACTGGACACAGGGCAGCTGTGCCCTGTATAACAA
CCTGTCAAACACTCCACAGATTCATTGTTAAAGGTGGAAACATAAGTGGCAAGGGTATGTTTGAAAGTAAAGAAAGACAT
GTAATAATTGTATTTCCTGCATATAATATGAGTAAAGCATATTTTTGAAATAAAACCATG
>M00285:128:000000000-BF978:1:1110:13387:14290_1:N:0:46
CCCACACCGTCACATCAGACCCACCCCCCCGGGGTCAGACCCCCCACCCCCCCCCCCCACACCCCCCCCCACCCCTCCCC
CACCCCCACCACGCACCCCACCCCTCCCCCCCCCCCCACCACCACCCCCCCCCCCACCCCCCCCCCCCCCCCCCACCCAA
CCCTCCCCCCCCCACCCCACCCCCACCCCCACCCCCCCCCCACCCACACACTTCAAATCACCCTCCCCCCCGCGCCACTC
CAACCACACCGCTCCCACCCCACGCGACGCCACCCTGCTCACCCTCGAGATCTCGCTCA
>M00285:128:000000000-BF978:1:1110:14091:14291_1:N:0:46
CTGCTCTAGTCAGTGCTTGTGACTGAATGTCACACTTGTGACCTTTTGTGGTTTGAATCACTTCAATCTGCAAGTTTACC
TGGGCATTTCCAGCCCTGACCCCTCTCTTGTGTCAGTGAGGAGATTCCCATTGGATTCTTGCCCTGGACATTGGGTCACG
TTGTCCTGAGGAGCGGCTGTAATTTGGCACCAGAACAACCTTCTGTTCTGTGATGGGACCTTCTCGAGCTGCCCCAGTCT
AGCTTTGGGAACCTGGCACACTAGGTCCCTTTTAATTTTGTTTTAACTTTGGGATCCACC
>M00285:128:000000000-BF978:1:1110:14251:14291_1:N:0:46
ACTGATATTTCAAGTTAGCAGTATTGGGAATGGATTTAACTTGGAATTTTTTGTTTACTTAGCTTTGATTGTAAAAATGT
AACTTGAATGCAGTGATAAATTTGGTCATTCATTCAGGAAATGTAGCAGCATGGTATTTCATGAAATAAATCTGGTCCAA
GTTCAAAAGCCCTGATATGCATCTCTAAATGATACTAATCCTCACTCATGGGTTGTAATTACTTTCATTGTTCTTGTTGA
ATGCACAATAGCAATTGAACTCCCTTTGCTAAGCAGAGATGATCTGATTTTGAGATATTC
>M00285:128:000000000-BF978:1:1110:25226:14291_1:N:0:46
TACCACTGAAACAGGTCTACAGTGGACCTCATCCCCCTGGCCCTACACTCATCTCTGGAGGATATGGACAGTAAAGACAC
CTACATTAGACTATTGTTTACTGACCGGGACATTGGCACCGCACCTGGTACTGTGGTCAGGGGGGTTAAGA
>M00285:128:000000000-BF978:1:1110:3300:14292_1:N:0:46
GTGTTCGCAGTGTGAGGTGCTGTCAGCTGTCTTCCAACGTTTCGGTGTGTGGATCGCAGTAGCTGCGCCGTCCGTGGGCC
GGACGCATTAGCTGAGTGGCAGGAGGGTGAACACTTGGCGGGAGAGATGGTTCCTGGGGATGTTGGACCTCAACAAACCA
GGTGGACTGCTCAACAGGAGCGGGTCAAAGTCAAGTTTATTGTCAAATGCACAAGTCCATGTGTGCACAGGTGCAATGAA
AAACTTACCTGCAGCAGCATCACAGGCACACAGCATCAGATAAGCAGCATTCACAAGAA
>M00285:128:000000000-BF978:1:1110:13153:14292_1:N:0:46
GCAGAAAATTATAGATGATGATAATCTAGAATGGAAACAGAAAATATTGAAAATGTGCAGCAGATCTAGCAGCATATATG
GAAAGGGAGACCAAATTAACGTTTCAGGTTGATGGTCTTTCATCAGAACTGAAATTGAAAGAACAAGCCTTTTTCAAGTT
GCAAAGAAGGGGGAAGGACTGAAAAGAGCATCTGATAGGGAGGAGACTAGGAAAATACAAGCAGTCATTTGATCTGTGTT
TTCTACAGTATAGGGGGGACAATCTTGTGCACTGAAAGCATTACCATAATTTGAAAAAAC
>M00285:128:000000000-BF978:1:1110:23635:14293_1:N:0:46
AAACATTGGTAAACATTCAACTTACTGTGACTCTCTGCCTTGGAACATCCAGTGCAGCCAGAAAGAAAGCACAACACATT
CTTCTGCCATTTTAAAGGCAAATAGGATGGAGGTAAGAAACTAATGGGTGGGAGCAGAATGATTCAATGATCCTGTATAT
ATTTTGACTCTTTGCCATGCCATCTTTC
>M00285:128:000000000-BF978:1:1110:28085:14293_1:N:0:46
TATGCTTATCCAACAATCTCTTGAACCAGTCCAATGTATCAGTCTCCCCCACCACCCCAGGCAGCGCATTCCACGCACCA
ACAACTCTCTGGGTGAAAACCTCCCTTTGGCATCTCCCCTGAACTCTGACATCCCCCCTGAACTTTCCATCCATA
>M00285:128:000000000-BF978:1:1110:16752:14296_1:N:0:46
TAAAAATCCCATGGCACTGTTACCTGAAGAGAGAAGGGGTTCCTCTTAATCGCAAGCAAATTATCTTTCAAACAGTACCA
TAAAACAAAGGATCACATCACTGATCTCATATGCAAATTAGTTGTTGTATTTACTCATCACAAAACTGAAGGAAGTCATT
TGCCCCTTAGGGTTCATGCCAGCTCCCAG
>M00285:128:000000000-BF978:1:1110:13279:14296_1:N:0:46
CAAAGCTGTGCTGACTGTCCCGAAGCAGACCCTGTCTCTTCAAATGTTGATAGATCCTGTCCCTCAGAAACCCCTCCAGC
AATTTACCCACCTCCAATTTCATACTTACTGGCCTGTAGTTTCCCGGCTTGTTTTTGCTACCCTTTTGAAGCAATGGTAC
TATATTAGCCTCTCTCCAGTCCTCTGGAACCTCTCTTGTAGCCAGAAATGAAGTGAAAATCTCTGCAAGTGCCTCCACAA
TTTCTTCTCTAGCTTTCCACAAGGTCCGAGAATGCATC
>M00285:128:000000000-BF978:1:1110:25408:14296_1:N:0:46
GTGCTGAAACTTTTGAAGAGCATTAAGTTAGATAAGTCACTGTGATCGGATGAGATGTACCCCAGGTTGCTGTGGGAGGT
GAGAAAAGAGATTGCGGAGCCTCTGACGATGATCTTTGCGTCGTTGATGGAGATGGGAGAGGTTCCGGAAGATTGGAGGG
TTGCAGATGTTGTGCC
>M00285:128:000000000-BF978:1:1110:2938:14297_1:N:0:46
CATAATTCTCATTGAATAAACATTCCACTGAGAAAGGAAAGTCATGAAAATAATAATGTACTTCTGACCAAAAGAGAATG
AGGATAATAAAATATTAAAACAAGCTGATTATATTGCCAAGAGGAGCAGTTAGCTTGAGTGATAGGGGTTTGAAAGCCAG
CAAAAGGTGGCCAAGAAATTTGA
>M00285:128:000000000-BF978:1:1110:17647:14297_1:N:0:46
CGTGTTGTGTGACTGTTTCTTTGTTTTAAACTTTTCCAATAAAACTTTGAAGCACCAAGTTGTTTTCAACTCATTCCTGG
ACTCCTGAAAGAACCTGTGGATTCAAAAATAACCGGATCCGACACCAGGAACCATTTGACATAAATGGTCTTGAAAATGA
TCACCATATTTATACAAACAATCATTGGTTCCTCAGCATGTATAAGTATACAGATATATTTG
>M00285:128:000000000-BF978:1:1110:6671:14297_1:N:0:46
TTTCCCTGAGGTATCACAGTTCTAGTTGGAGCACTTTATTCAAACTTCTGTCCTGGCCTCAGCCCTTCAGTTCCGTGCTC
AGTGCAGTTTCAGAATTACAGAGCAATTGATACGGTGGGGGAAGTGCCATGCACATTGCAAACTGTGCCCACAGATGATC
>M00285:128:000000000-BF978:1:1110:17727:14298_1:N:0:46
TTCCAGTAATGCATTAAGGGTACTCCTTGCTAACCTTTCTCTGATCCACTCTCTTACGGCCACAATTACATTGTTTCACT
TTCAATTTGTCTGCCAGAAAAAAGAAAAGTGGGTGTTATATTTGTCTTCCTGTTTGGAATGCATGACCCATCCTTCATAC
ATATCTGTTATTAAATCATTCAAAAAATGCTTTCAGTGTAATGGTTCTGTTGATTTCAAAAGGATTGACACTTGAAAACA
AAGTACCAGTCTGTGATGATGAAAGAGAGTGTTGCTGCTGATTGGACCAAGAAGCCTCCT
>M00285:128:000000000-BF978:1:1110:7678:14299_1:N:0:46
ATGCATATCTTCAACGTGTTATTGGTACTACAATTGCACAGCACTGCTTTTAAAAAGTGCTTGCAAATCTGCAATGGAGT
ATCCTTATCCAAGCCCAGCCAGAAATGTTTCCACTAAGGTCATCCACTGGAAAAAGATTTTCTAGAAGTTGTGGTATTAG
TTTGGACTCTAGACCTTCAAAGCTGC
>M00285:128:000000000-BF978:1:1110:8439:14299_1:N:0:46
ACCAATTAAACCACACAAGTTCAATTGTACTTCTTTGCTCATTAAAAAAGTGAATTTTATACATAGTATTTTATCCTTTA
GTATATTATTTGCCACTGCACTTTTCACTTTTGATTTTATTGAATCAAGATTGCTTGGAATTTTCTTGGAAATAGATGCT
ATTTATCTGACTTGGGATATGTGTGT
>M00285:128:000000000-BF978:1:1110:20097:14299_1:N:0:46
CACTTGGCATTCAGGGTGAAGTAGTTAATTGGATTCAATGTTGGCTTAGCAGGAGAAGCCAGAGAGTGGTAGTAGATGGT
TATCTACCTAATTGGAGGCCTGTGACTAGTAACATGCTGCAGAGATCAGTGCTGGGTCCGTTGTTGTTTATTATCTATAT
TAACGATTTAGATAATGTGGTAAACTGGATCAGCAAATTTGCAGACAACACCAAGACCGGGGGCATAGTGGACCATGAGG
AAGG
>M00285:128:000000000-BF978:1:1110:20140:14299_1:N:0:46
CCCCTTGTAAATCTTTTCTGCACTCTCTGGTTTAACAAAATCTTTCCTATTGCAGGGTGACTAAAATGCCACACGATACT
CCAAGTGCAGCCTCACTAGCATCCTGTACAGCACATTGACTTCCCAACTTTTATACTTAATGCCCTAACTTGTGAAGGCC
AATGTGCCAAAAGCCTTCTTCGCCACCCTGACTACCTGTGACTCCACTTTAAATAAATCATTACTTGTAGTCCTAGGTCC
CTATGTTCTACATCATTTTTCAGGACCTTGCCATTCACTGTGAAAGTCCTACCTAGATTT
>M00285:128:000000000-BF978:1:1110:6297:14300_1:N:0:46
CTTGGGTGGCATGGACGAGTCGGACTGAAGGGCTTGCGTCCATGCTGTGCGACCAAATCTAAAACCTCATTATCCTGCAT
TCTTCCAAAGACCAATCCCGCACTCCAGGAATCAGAACTGCAAAACATTCCCCAACACAATCGCTGAATTCCCAGCAAAC
TAGTTTCAAAGACCAGGAACTGCCTGAATGCAGCCTCCAAGTGGACAGAACCGGGCCTGTGCGCTGTTCGCACTGACCTC
CGATGTATGAACACAGTGGGACCCTGCACCCTGGGCATAATCTGCATGCCACGGCTCTCC
>M00285:128:000000000-BF978:1:1110:26428:14300_1:N:0:46
GGCAGAAGAGGGGAATGTGTGCCTCGCCCACGCCCAGGAATCCCAGCCGCCTCCCTCTCCAAAGCCGACAGGAGGAATTC
CGGAGGCCGGCGTTAAAGTGCCAGGACACAGGCTCCACCCGTGTGTGCAGAGAGAGGAGCTCCACCCACAGTCCAGCCAC
GTGGAGGCCGCTGAGACACAGGAGATGACCGCATGTGAAATGACCGCCTGTGAAACTACAGGCGGTCACTTCAACAGCCC
TCTACTGACCCTCCACGG
>M00285:128:000000000-BF978:1:1110:15287:14300_1:N:0:46
GGGAAAAAAGGGGGGTGGAAAAAAAAGAGGGAGATCAGCTAGGAAAGGGAAGAAAAGAAGATAAGTGGTTGGGGGGGGGG
GGTGGGGGTTACTTAAAGTGGGAGAATTCAATGTTCATGTTGTTAGGCTGCAAGGTTCCAAGACGGAAAATGAGGTGCTC
TTCCTC
>M00285:128:000000000-BF978:1:1110:4292:14301_1:N:0:46
ATTGGCTTGTGTTCTGTAACTCTAGAATTTTTTTCTGAAACTATTTGGAAAAGCTTGTGTTTTTATCATATTGGTTTATG
GTATAGTTTTACATAGTCCCAGCATCTTATTTGTGAAGTGAGTTGACTCAAAGGAAAGCTCTTGTTCATTTGAACAGGTG
AAGAGGGAAGTAGCCAACAAAGGTTTAAACCTGCTTCAGCTGCACAGCTACTCCAAACTCGCAATGACT
>M00285:128:000000000-BF978:1:1110:12482:14301_1:N:0:46
GCACAGGTCCAGAGCCATATCCCTGGCCTGGTCCCGGCTGTCCTGATCCCACTCAGGGTGAGGTTACAGGCAGAGTATCC
ATCTGATTGTTGGGAACTGTGGTTGGGGGAAGTCTTCCCTGCTAATTCCAGTGATGCTTTGCTAGGGGACGTGTATTTAG
>M00285:128:000000000-BF978:1:1110:3511:14301_1:N:0:46
TCTTCTTGGAATCTAACTCAAGCAAATATTATTAAAGAACAATTTTCTGGAGAATAAAAGTAATAAATTGCCTGATATAC
AACAAATTGCCATCATTTTGATAAGCCTATTTGTTGATCTAGCTGTAAGCAGTTAAATAACCATTACCATGATATTAATA
TAGTCCTTTAATGGTGAGAATTGCACCAAGTTGCTTTGCATGAGCTGAATCAGCTGAATAACTGTGTAAAGTCATGAAGA
ACTATTACCAAAAGCTTGACCTAAAAGCAATGGGTTTCAAGGCTGAAGTTAATAGGAG
>M00285:128:000000000-BF978:1:1110:21750:14302_1:N:0:46
CGATGGGTGGATATCCTCCAATCCCGTCGTTTCATCTGCACGAGGGAAATGGCTTGATCTGTATGGAATCGGTTGGTTGG
AATTTGTAGTCACCAATGAAGCCAAGTGCTTGCTACAAACCTTGGAGAAACCTGTCCGCAAAGATACAGAGAAGCTCTTA
TAATCTGCCACCAACCATTCAGAAATCTTGACGGCCTGGCATCTGGTTCATTAGATGACGTTTGTATTTTCCACTCCCTT
CCTACCCATCGGGTTCCAGTTCCTGCACTCACGAGCAGTCACCGGGGCGCTATTTTCCAT
>M00285:128:000000000-BF978:1:1110:19755:14302_1:N:0:46
GAACTCCAGATTTCTATATCTATAGAGACTTGGAAGAAAGTTCTTCATTTAGTTAATACATCCTCAATGTGTGCCAGACA
TTCATTGATACAGTTTAAAGTTGTGCACAGGGCCTATATGTCCAAAGATAAACTAGCTCGTTTTTATGATCGTATAAACC
CTATATGTGACAGATGTAAATCAAATGTGGCTTCTTTGTCACATATGTTGTGGTCTTGTCCTT
>M00285:128:000000000-BF978:1:1110:17054:14303_1:N:0:46
GTTGAAACAATTCAGAGGTTTATTAGACTAATATTTGGAAATGGGTGGATGGTCATATTAGGAAAGGTCAGACAGGTTAG
GCTTGTAGGTTTTTATCCACTGGTGTATGAAAAAGTGAGATGGGACCTGATTGAAACACAAGTCCTGAAGGGTCTTCACA
GGGGAAATGTGGGAAGGATGTTTCCTCTTGTGGGAGAATCAAGAACTAGGGGCCACTGTTTAAAATAAGAGCTTTAAGAT
AGGGACATGTTTTTGCCTGAAAGCATTCTGATATTTGTAATTCTCTTCCACAATGGGTGG
>M00285:128:000000000-BF978:1:1110:1965:14303_1:N:0:46
TGGTTTCCTTACTGACTAGTCCTACCTACCAGCATGCTAAAACCTTGGGTTACATCCCTTTCACTCACCTATCTTCATGA
CCAGCAGCTTGGACACCTCTGCAACAACCCAATCCACTCCACCCTACCCTACTGCAGAATCACCTTGAAAGCTCTCTCTA
ATCCTCTCACAGCCCAACCCTTTACAAATTATTCTGAATTATGCATACAA
>M00285:128:000000000-BF978:1:1110:27166:14303_1:N:0:46
AGTTAGGCAACTTGGTCGTCATGGACAAGTTGGACAGAAGGGCCTGTTTCTGTGCTGTGTGGCTATGAATCTCTGTCTCT
GGATCAAGGGTCCAGGTCACTGGACCTTGCTGAGTCACTTAACCACTATGCCACTGTCTTGTAGTCCATTGGTTAAGAAT
TGGAGTAGACCAGAGCTTTACCCACTCAGGCATCAGTGGAATCAGCAAGTTAACACAGAGTTAAACTGTAGGA
>M00285:128:000000000-BF978:1:1110:8148:14306_1:N:0:46
TTTTTGTAACAAAGAGGAATAATTGGAAATCGAATAGGAGAGGCAAATGGAGTTGATGTGAAAGATCAATGGTGCAGCAG
TTAATGTTGCTGCTGTACAGCCCCAGCAGCCCAGAACTGAGTCAATCTCATATGCTCTCTATGTGGAGTTTGCATAATCT
CCCTGTGACTACATGGGTTTCTCCCAGGGTGATCTAATGTCCTCCCACAACCCAAATGTCTGATGGTTATTAGACTAGTT
GGTTACTGTAAATTACCCCCAGGGTAGGTGGGCGGTATGAGAATCAGGTGGAGTTAATG
>M00285:128:000000000-BF978:1:1110:14511:14307_1:N:0:46
ATCAAGGCTAGCACTGTCTCTAGCTATCCTGAAACTAAATCCATTAGGACTGTATAAAATATCATCTATTACACCTTGTT
AGCTTATTAACTTCATCTAATTAATTCTAATGCATAATATAAGCACAATGCATTATGAAGACTCCTGGGATTACTTCCTG
CAGGTGGCATTGACAATAATTTATTTGTGATTTTGAGCTCATCAGTCATTGGACCAATGGTC
>M00285:128:000000000-BF978:1:1110:21918:14309_1:N:0:46
TATTTTGAAATTGTAAAGGATGGAAATAAAAAAAGTAATCTTGCTTAAAGTATTAAAGAAATGTGTCATCTTTAACTTTA
TGTCTTTTGGAAATCAGGTCATCTTTTACTCACTTGGCTATTCACAGTAACAGAAATTTTGACCAGGGGTGCCCAAACTT
TTGCATGCCACTGTATAAATCGTGTGTTCCCATTTAAACCATACACTTTCAGCTGTCAGCCTGATGGGTA
>M00285:128:000000000-BF978:1:1110:20380:14309_1:N:0:46
TCAAATACATAAAAATAAGATAAGATAAGATAAAATATCTTTATTGGTCACATGTACATCGAAACACACAGTGAAGTGCA
ACTTTTGTGCTGAGCGTTCTGGGGGCAGCCCACAAGTGTTGCTGTGCTTCCCGCACCAACATAGCATGCCCACAACTTCC
AAACCTGTACGTCTTTGGAATGTGGGAGGATACCGGAGCACCCAGAGGAAACCCACGCAGACACGGGGAGAACGTAAACT
CCT
>M00285:128:000000000-BF978:1:1110:15749:14309_1:N:0:46
CACGCTTGCCTTTATCAGTCAGGCATTAAGTATAGGAGCTGGAACATCATGTTACAGCTGTACAAGTTGTTGGCGAGACT
CCTACTTTGAGTATTGTGTGCATCTGGTTGCCCAGCTATAGGAAGGATGTTCAGCTGGAAAGGGTGCAGAAAAGATTCAC
AAGGAGGTTACCGGGACTGGAGGACTTAAATTATAAGGACAGACCCGATAGGCTGGGGCTTTTTTCCCCCGAGAAGCGTA
GGGGGTTAAGAGG
>M00285:128:000000000-BF978:1:1110:20490:14309_1:N:0:46
GTTATTGTTTTCCCTAGTACTACCTCAGAGCACTGTGTAAAGAATTGATCTGTATGAACGGTTTGCAAAACAAAGTTTTT
CACTGTACCTGAATACATGTGACAATAATAAAACAATTTACCAATTTCATTTACCAATTTCAAATACATTGTGTGGGTGA
ATAGTAACCAGGGATCAATAAAGAGACAGGCGCCTGTTTAAGTAAAGACCCGCATCCAGGGCCGGAGGTATAACCCCAGT
GATATGTCCGAGCCCCGCTGCACTCTTCATCTCCGCC
>M00285:128:000000000-BF978:1:1110:5204:14309_1:N:0:46
TAATTTCTTTTGACAATACTCCAAACAAGTGTTGCTCAGGGATTAACTTTATTACATTGGCCACCTATGCTGAAAATGTG
TTATTTATGCTGGAGTGAATCCTGATGGGAAGAATTCAGTCTAATTTGTGGAGAGGCATGAATCAGACTGAAAACCTGTG
CTATCATGTCCTACTCCACAAAAACAATGATTTTCTAAGCACTGAAAATGGCAGTGCTCAGTGACAGGATTTCTAGGCAG
CTATCTTTTGCAGGAAATATTAAAACCAGGGTCCTGCCTACTTTGTTGGATGACTGTAA
>M00285:128:000000000-BF978:1:1110:9858:14310_1:N:0:46
ACAAATTCTATACATTCCTCAAATAATGTCCTGTCCAACCACTGATGTGTTATCCATTGAAAGGAGGAGCAATCTAATTC
TTAATGATCTAATGGAAGGAACAAATTCCTGGGCTTTTAGTAGTAGCTATATGATCCTTGGTGGCAATATTTTTGGTCTT
TTTACTAGTATTAAGTAAATGGCTGAAATGTGCCCAATTGATTTCAATTGCCAAAAATGTGAAGGTAGAATGTTTTCAAA
TTGATGCCATATCAAT
>M00285:128:000000000-BF978:1:1110:10622:14311_1:N:0:46
AGTTCAATTCCTGCCACTGTCTATATGGAATTTGTACATTCTCCCCATGCCTGTGTGGGTTTCCTCCGGGTGCTCTGGTT
TCCTCCCACCTTCCAAAGACGTACGTGTTAAGAGTTGTGGGCATGCTATGCTGTCACTGGAAGCGTGGCGACACTTGTGG
GCTGCCCCCAGAACACTCTACGCAAAAGATGCATTTCAAGGTGTGTTTCGATGTACATGTGAGTAATAAAGATATCTTAT
CTTATCTTAAATAGTCAGCAAAATCTCTAAAGGATATTTCCTCCAATGAGTTCTGTCCA
>M00285:128:000000000-BF978:1:1110:21135:14313_1:N:0:46
NNNNNNNNNNNNNNNNNNNNNNNNNNNNNNNNNNN
>M00285:128:000000000-BF978:1:1110:7761:14313_1:N:0:46
AGAGACAGAGACAGAGACAGGAGAGATGGCAGCCTGTTTTGTTTCTGTCGATGGATGAAGGACAGTAACTGTGCTTGTCA
CTAAAATTCGTGGATGGATTTCTGGAGTAGTCCAGTGGAGCTCACTTTGACGGTAACCTGTAGAAGGACACATGTGTTTG
CGTGGACAACCACATTTTGGATGCTCTTCAGAGTGGCAGATACTGTAGAACAAAG
>M00285:128:000000000-BF978:1:1110:9939:14314_1:N:0:46
TATTTTGATTTTACATAAAAAGGCTCAACTAATTTCAGGGTGAGTCAGGTCTTCACAGTGTTACGACCAGCTGTTTGCAT
CTCACTGTAATGCAGTTTCCTTGGTGATAAGATTCTGGAAGTAAATACCAACAAATGGCAGAGACAGTGCTATGTAAGAT
TTCCTGCTTCTTTTTTCCTAAATATGTTGGTTACTTAACATCTTGTTGTTTGATGAATTGTGTGCAGAGCTATCGTGACA
GCACCATTCAATGTATTCAACCCTCAAGTATATAATTACAACATTTAAAACACATTTGG
>M00285:128:000000000-BF978:1:1110:20521:14316_1:N:0:46
GGAAATTGGTGACAGAAGGGTGTTGGGCCTTTCTACTCTAACAAAGCTGCCTTCTGAAAGCCAGTGAAAAGGAAGGAAGC
TTCAGTCAGAGATTAAAAGAATATTCTTCCCCTCCTCAAATATGAGTATATTGAGGGGAAACTTGGAGAAAAACAGCTTG
TGTTCTAAAAACAAAAAAAATAGGTTGAGTAAAGGGAAGCATGGT
>M00285:128:000000000-BF978:1:1110:20187:14318_1:N:0:46
NNNNNNNNNNNNNNNNNNNNNNNNNNNNNNNNNNN
>M00285:128:000000000-BF978:1:1110:26690:14320_1:N:0:46
NNNNNNNNNNNNNNNNNNNNNNNNNNNNNNNNNNN
>M00285:128:000000000-BF978:1:1110:27237:14320_1:N:0:46
ACATTTTTGCTGTTCCAATCTCTTTTGTAGAATGCTAACTTGTATCCCATCTCCAGCTAATTGTATGATATCTACATGTA
AGTTTTCTTGTACCTTTTTCCTTTTTAAGGTCTGTCTCTTTGGCTTGCACCAATATTATTGTGATTTCTTGATCTGCAGA
TGCCAGAAAGACATTGCAGAGTTCACAGGGCAGATAATTCCCTCAGGTGTGCAAGTTGCAAACTTTTTCTTCCACCTTCA
TTATGGTGGTCAGACTTGTTTTCTCATGGTTACTGTGTATTATCAAAATCTTGAGCCT
>M00285:128:000000000-BF978:1:1110:24246:14321_1:N:0:46
TACACTGCAATTGTTTTCCAATAGTTGCTCTATGGATTTTTGTAGAAAGTTGAAAATCTATAGATACAGCATTCTAAACG
CTGTTTTAGACATATTAGCATCTTTTGCTATATCATCGAATAACCTGGCAGCTGTATAAGCTACAGTCGAAAAGTCGTTA
CCAAACGACTCAGCACCATGAAATACATCCACTACAACTGTTTTCCAATAGTTACT
>M00285:128:000000000-BF978:1:1110:7830:14321_1:N:0:46
ACTCTCTCTACTGCCTCGCCATCAATGAGCACTGGGCCAAGTTCTGTTCTGCTCGTCCTCTTTCCATTTGTTTATTATTG
TCACATGTACAGCGAAAAGCTTTGTTTGCATGCCATCCAGACAGATCATTCCATACATAAGTACTTTGAGGTAGTATAAA
AGGAAATACAATAACAGAATGCAGAATATATTGTCACTGTTACAGAGAAAGTGCAGTGCAGGTAGACAATAAGGTGCAAG
GCCATGATGAGGTAGACTGAGAGATCAGGAGTTCTTTCTCGTACAAGAGCTCCATTCA
>M00285:128:000000000-BF978:1:1110:9892:14323_1:N:0:46
AAACTAATGAGAATCTGTTCTGGCCTTTTCTCTTGCTGCTGCAGCTCTCTTAAGATAGTCAGACCGAGTTACTGACTGAC
CTTCTAATGAATTAGAAATCTCCTTTAAGAGAAACACGCAAATAAATAAATACAATCAGAAAATGTTGACAGAAGTACAG
TAAAGCAATCAATAAGGAGAAAGGACAAGTTTTGCATCCACCTCGTTAGCTAAATATGCATTGGAGCCTCATTAACTTGT
ACATCTATTTAATTAGATCATGGCTGATCTAATCCTTCACCCTATTTGCTTTGTTCCATT
>M00285:128:000000000-BF978:1:1110:14613:14324_1:N:0:46
TAGCAAGTTTTTTACACAGAGGGTGGTGGATGCCTGGAATGCACTGCCAGGGGTGGTGGTGGAGGCAGTTATAATAGAGA
TGTTTAAGATGCTCTTGGATAGCACATGAATGTGCAGAGAATGGAGGGATATGCATGTGCAGACAGAAACGATCAGGTGT
CATTAACTTAATTAGTTTAACACAATATCATGGGCCAAAGGTCCTGTTCCTGTTCTAAGTTCTATGTTCTATATATGTCT
AATACGTGGGCAAACCAGATTAGTAATTATATGTGAAGAT
>M00285:128:000000000-BF978:1:1110:28574:14325_1:N:0:46
TCACCATGATCTAATAGGCTTTTCCTGAATTATTTATTGGATATATTAATGAGCATCATGCATTTATGGTTCCTTGTTTA
GAACTCCACCACAAGTCAATACATTTCCTCGCTACCTATTCATTCAGTCATTACATCATCTGAAAGACCTCTACAATAGC
TCATTGCTC
>M00285:128:000000000-BF978:1:1110:8241:14326_1:N:0:46
ATAAATTCTACAAACTAACACCAGTCATTTTAATTTGGGTGATAATATAACTGCTGGAAATAATAATGAGCACAAAATTA
ATAGTAATTTAGACAGGTGCAACACTAATGAAAAGCTGGCACACATTTGTAAAGGAAACTTGTGCTTAGCTAACTTGATT
GGTTTTTTTTTAAATGGGGTAACAGAGGATTGATGGATTTTCAGATGCT
>M00285:128:000000000-BF978:1:1110:21261:14327_1:N:0:46
CTAGAGAAGAGGAACAATAAACTAATTTATAACGGCTCAATAAAATCTATAACTTTAAGATTGCTTAAAGCACATTTTTA
GTAAAGTATTTTCAAGTATGGATTGCCCATGATCAACGCTCAGCATTTATCTATATTTTTCAGCATATAACAAGCTGTAT
TCTAACCACATGCT
>M00285:128:000000000-BF978:1:1110:4308:14328_1:N:0:46
AAGATAAATCTATATCAGAACAATAGGAGGGTTTTGAAAAGGCTGCCAAATCTAGAGCCCCTGGACACCAAAGTGCTGCA
TGAAGAGCAAGATTAAAAAGAGAAGCTTAGTACTGGCAAAAGTCTAGAAGAGTATAGTTACATAGAAAAAACTGAAAGGT
AAATTAGGAAAATGGGGCATAAAAAATACTCTAATGATACTGAAGGAAATCCAAAGGTGTCTTTATTAATACACAAGAGG
ATAATGTAGTTTCACAACCTGAAACATTGATCATCCCTTTGACTCTGAATTCTGCTCGA
>M00285:128:000000000-BF978:1:1110:26067:14329_1:N:0:46
ATTGGAGAATTCAATGTTCATGCCTCTGGTTTGTAGACTACCCAGGTGAAATATGAGGTGCTGTTCCTCTAGTTTGGATT
TAATGTTTCAGGTTGAAGACTTTTCATCAGGACAGGGCACTGGAACCCTTCCATCAGAACTATTCCCAGTTCGCATGAGT
TCCTGCAGCCTGAAACACCAACCTCTGTTTCTCTCTCCACAGCGGCTGCCTGATCTGCTGAGTGTTTACAGTATTTTCTG
TTTTTATTTATATTTCTTGAAAGGTAGTTTTCCATTTAGAGTTG
>M00285:128:000000000-BF978:1:1110:10940:14330_1:N:0:46
TTAGGATTCCACATGCTGTGCCTTTTCCTTTGACTGTCAAGAATGGTTTACAAATAGATACCAAAAAATAAAAAAAGTCC
CAATATTTGGATCTCAATATTTTCCTCATAATAAAAGTAATGTAATACATGCAATAAATAATTATTTATTGTTCATGACC
ACGGTCACTCTGTGTGTGTGTGTGTGTGTGTGTGTGTGTGTGTGTGTGTGTATATGTGGATAAATTCAGCTCAGGGCATT
TGTTGACTTTTACAAAATCTGAAGTTGCACAATATTTCTGTGAGTCAATTTTCTTTTAA
>M00285:128:000000000-BF978:1:1110:7614:14330_1:N:0:46
GCTTTCCTGTAGAAGGCAGAGGGTTATGGTGGAGGGAGTGCCCTCGGATTGGAGGGCTGTGACTAGTGGAGTCCCGCAGG
GATCAGTTCTGGGGCCTCTACTCTTTGTTATATTCATAGATGATTTGGATGAAGGAGTGGAGGGATGGGTTGGTAAGTTT
GCAGATGACACCAAGATCGGTGGTGTGGTAGATAGTCTGGAGGACTGTAGGAGCTTACAGGGGGATATTGATAGGATGCA
GAACTGGGCTGATAGGTGGCAGATGGAATTTAATCCAGAGAAGTGTGAGGTGG
>M00285:128:000000000-BF978:1:1110:19024:14330_1:N:0:46
GCCTGAACCTGTGCAGCTGGAGTAAATTCCAGCACTCTCAGTTGTACAACTTATTGGAACAAACTGAAGCCTACATGAGA
TGAAATACAACAAAATAAACTAATATTACAACTGTATTTCTTTTATTCAATGGTGTAAATATGAAACATCTGAATGGGGG
AAATATGCAGGCAGCTTGACAAAATGAAACAAACTGTAATACCATATGTTGATTTTTGCTATCAATTGATCACCATGATC
AAATATCTTGTTCAGAAGAATCTCTACACAGTGATCACCTGGGAAGCATCCCAGTTCC
>M00285:128:000000000-BF978:1:1110:8814:14332_1:N:0:46
GGAAATTACCAGTTGACATTTCGGGTGGAGACCCTTCGTCAGGAAGGAGGAGGGCAGAAGGCAGAATATGATGGAAGGGG
AGGGGGAGGAGCTCAGGCCAGCGAGTGATGGGTGAGAGGGGGAACGTAGGTGGGTGGGGAAGTGGAGGGTGAAAGGGAAT
GATGTGAGAAGCTGGGAGGTGATAGGTAGAAGAGGCAAAGGGCTGAAGAAGGAGGAATCTGATAGAAGAGGACAGTAGGC
CATGGAATAAAGGGAAGGATGTGGGCAGGTTGTGAGGGCTGGCGAGGGGAAAGAGAAGGG
>M00285:128:000000000-BF978:1:1110:12037:14333_1:N:0:46
TAGTCCGATGTCAGGTATATGGATGACGTGGCCTGCTCAGTGGAGCTGATTGAGTGTAACCAGGACCTCAATGCTGGAGC
TGTCAGCCTTGGAGAGGACACTAACGTTGGCTTATTTATTCTGGTGGATTTGGAAGATTTTGAAGAGACAGTGTTGGTTG
TTTTGTTCCAGGGCCTTGAGGTTCTTGTGCAAAGTCCAGGGCCATATGGGGTGGTAAGGATTCCTCCTGCTCAGTAGGCC
ATAAGTCATAGAGATACAGCCCCAAAACAGCCCTTGGGCCTACAGGTTTGCGAAGTTGTC
>M00285:128:000000000-BF978:1:1110:26019:14333_1:N:0:46
NNNNNNNNNNNNNNNNNNNNNNNNNNNNNNNNNNN
>M00285:128:000000000-BF978:1:1110:17042:14334_1:N:0:46
ACTTGTCGCTGCATAAGTAAAGCAGTCAACATAATCAAAGACCCCTCCCACCCTGGATATTCTCTCTTTTCTGCACTCCC
ATTGGGCAGAAGACACAAGAGCCTGAAAGCACATAGCACCAGGCTCAAGGACA
>M00285:128:000000000-BF978:1:1110:15832:14335_1:N:0:46
CCCTGCTTTTGAAATATTTATTTTTCTACTGTTTTTCTCACCCAGACCATTATTTCTTGAGCAGCACTTGGCCAGGGTGG
GTGTCTGGCTATTTTACCTGAACCTTATCTTTTCAGGTATAGAAATCTCTGCATTTTGAGAGCTTTGTGGACACTCCTGG
TTGTAGGACAAAAGCAGGGTGATGATAAACAGAAAGTGATCAAGGTACAGGTGGCAAAACAGGG
>M00285:128:000000000-BF978:1:1110:16174:14337_1:N:0:46
GAATTTGGGGAGGAGTCAACTTCTCTGCAACCACTGCCACTACTTCAGTTCTACCAGAACCAGAGGACACTTGGTAAACC
TACTTTAATGAGAACCCCTCCAACACAACCTTGCACTGAATAGCTGACATGTGGAAGCCATCACCAGTGCACTGAGTGTG
TTTTCTTTTCTCCCCTATTCAA
>M00285:128:000000000-BF978:1:1110:10637:14337_1:N:0:46
GGTAAGACACCCTGGTCTATAATACCCCGGCCTATGCCTAAATCCCTTCTTAAACAACATCCGCAACCCTCCAATCTTCT
GAAACCTGCTGCGTCTCTATCTACAACGCAAAGATCATCGTCAGCCGCTCAGCAATCTCCTTCCTCAACTTCCACAGTTA
CTCAGGGTACGTCTCATCCCATCCCGGCGAATTATTTAACGATGCTTCCCAAACGTTTCAGCGCCTGTTCCTTTCCAATA
TCTACACTATGAATCTTTTCCGGCCCCTGCAAGCTCCCACTACAATCCCCTTGTTCCTTT
>M00285:128:000000000-BF978:1:1110:10383:14337_1:N:0:46
AGAGGTCTGGAGGGGTGTGGACTGGGTGCAGGTAAGTGGGACTAGCAGAATAATGTTCTGGCACAGACTAGAAGGGTCGA
ATGGCCTGTTTTCTGTGCTGTAGTGTTCTATGTTTGCCTTCACCACCACCCCCAGCAGCGCACTCTAGGTGCCCACCACT
CTGTGCAAAGAAAAATTGCCCCAAACATCCTCGTGTCCTCTCTAGCCACAGGTGATGTCCCGGAGGACTGACAAGTAGCA
TGTGTCTTTACATTGTT
>M00285:128:000000000-BF978:1:1110:16252:14338_1:N:0:46
ATGTATGTAATGTAAGTGAATCAGCACAATTGAAAGTTAACTCGAATTGAAGTAATGGGACCTCTAGATGCTATGTCTGG
ATAGTATAAAGTGAGGGAGAGAAAAATTCCCTTCAAAGTGAGGCTGGAAACTCCAAGGTATGCAGCATTTAGTCATGTCT
TAAAAACTTACATATTACTTAATTAAATGTCATTAAGATTCTGAACTCTCTCTGCCTTTATTCTGCCTTTTGTATGTGTG
AGAGTTTCCAATTTTGCTGAAGATGACCTTCAAAGTCTCCTTAATGATTCAAAGGCTGCC
>M00285:128:000000000-BF978:1:1110:5027:14340_1:N:0:46
TCATTTAAGGATGGCTCCATGCTGGGCAAACTGTTGATTTCAGCAGCTGGTTGGAGTATTATTGCTGAAGCTGTGGTACG
ATTCAATGGGCTCTGTGCCTGTTATCGGTTTACTATTGTCACTTGTACCGAGATACAGTGGAAAAACTTGTCTTGCATAC
CAGTTGTACAAGTCAGTTCATTACACACTGCAGCTACACTGAGTTAGTACAGAGTGCATTGAGGTAGTACAGGGTAAAAA
CAATAACAGAATACAGAGTAAAGTGTCACAGCTACAGGGAAGTGCCGTGCAGGTAGATA
>M00285:128:000000000-BF978:1:1110:7518:14340_1:N:0:46
GAGAAATAACCCTGCGATAGAACCCTCAGTTCTATCAAGCTGCCGTGTTGAAGCACAGACAAAAAGCTGGAGAGGCATCG
AACTAGTCACATCATCGCGACTTGGATCTGCATCTCCAGTGACCCTCTGCTGCTTGGCAATAGCATTATGCTCACTGCCT
CACCAACCTCTGCAGAGCTTAGTCTAACAGTGCCGTGCTGAGACAGCATTGCTCTGTCAGAGTAGGGCTGTACTTGAAGT
AACGCTGTACTTTGGGGGTGCAGGGGAGGTGTGTGAGGGCGATACAACTGAAACTGGACC
>M00285:128:000000000-BF978:1:1110:5186:14340_1:N:0:46
GACTGGGAATCTCATTTGCAGCCACAGAAACCCCTGTCTATTCCCCTTGCCGCTATAGCTCTGCCAGTCTTTATCCTGCC
CTCCTGTGCAGCAGAGCCACTCACGGTTCCGCAATCCTGGCTACTGCTACCTTTCCCTGATGAGC
>M00285:128:000000000-BF978:1:1110:24152:14342_1:N:0:46
TTTCTGGCCCATTTTTCCACTTGGGTCAGATCCCTCTGCAAGCTTGAAAACCCTTCCTTGCTGTCCACAACGCTTCTTAT
CTTATTGTCATTAGGAAGCTTTCTGATACAATTTACCACATTAACAACGAGTTTATCGATATAGACAGCAACAACAACGG
CCCCAGCACAGATCCCTGAGGCACAACAGCAGCCACAGGC
>M00285:128:000000000-BF978:1:1110:19481:14343_1:N:0:46
GATCCGGGCAGCATCCCCGGTGAACCTCCCCTGCACCCTCTCTAAAGCCCCCACATCCTTCCTGTAATGCAGTGACCAGA
AATGCGGACAATACCCCAAGCATGGCCTGACCAAACGTTTATAAAGCTGTCACCTGATGGTTATTTTAGCAACACTGTGG
AGCTTTGACTGTAAAGGAGACTCCATATGGAGAAATACGGAGACGTTTTAAAACACAAAACAATTGTTGGAAATATGGAA
TCAGTGGTTGAAGGTGAATATGTGAAAGAAAAGAATAGAAAAAAATGCTGGAAGTCTCAT
>M00285:128:000000000-BF978:1:1110:28003:14343_1:N:0:46
GTAATGCTACCAAATATGATGCGCGAAGAGCCTTCTCATTTACAGTGGTGCAGGCTGTCATTTTGCCTTTCTGCTTGAGG
TACAGCTCCTTTTGCCGCTCAAAATATTCCTTTGGCTTACTGGCAATATCTGGATGCACTGTTGTTAAATGGCGCTTCGA
TTTCTCTGGTTTAATTGCACCGTTGGACAGTGTTTGCAAACACAACAGAGAGGTTGGCCCACATTTTTCCCCACTACGAT
G
>M00285:128:000000000-BF978:1:1110:13412:14343_1:N:0:46
GCCAAAGCACGGCAATGTAATCACGCATGCGCAGCACGGCTCCGGTCGCAGCCCAAGTCACGGTAGTGCTAGTGCGCTTG
CGTGCCAGACGGCTGCCAGCCCAGGGCACGGCGGTGCCGGCGGTGCCGGCGGGGCCTCCTCTCCCACCTCGTGAGCAGCG
GTTCCAACACGCCCAGC
>M00285:128:000000000-BF978:1:1110:11304:14346_1:N:0:46
CACCTATTACAGGGGGCAATTGGGGAGGTGTTTGAGCAGGCATGAGTACGTGTGCTCCCCATGGAGTGAGGGTGCGGGTG
TGAGAGAGGGAGGTAAAGAGTATACTCCTGTGTCAGTCAGTGAGTGAGCTGATACAGTGTAAAGTCAGGGGGGCAGAGGG
GCAGAGGGGACTGAGAGAGAGATCAGGGAAATGGAGAGGAGAGGGAGAGAGCAACATGGGGAATGAAATTAAATAAAGTG
CTGGATCTGTGAAATAGAGACAGAGAATGTGAGATGGATATAGATAGAGATAGAGAT
>M00285:128:000000000-BF978:1:1110:15509:14347_1:N:0:46
TAAAAGCTGTCCTTAAGTCTGGCGGCACTTGCTCTCAGGCTCCTGTATCTTCTACCTGATGGAACACAGAAGAGAGAATG
ATCTGGGCAGGTGGGGTCTTCAGTTATGCTGGCTGCTTCACCAAGACAGCTAGAGGTAAAGACAGAGTCCATGGAGGGGA
GGCTGGTT
>M00285:128:000000000-BF978:1:1110:9177:14348_1:N:0:46
GTATGACCTGCTCCTGAACCTATTTCTTGTGTTATTATGTTCAGCTAATCAGTCCGATCATAAGTCTGTATCACAGTTGT
ATGTGCAGTTGTGTAAGCTCACAGTATATAGACTGCGATACAAATTTATGATCAAGCCGATTAGCTGAATGTTCCTGGTA
AGACTAATGTCCTTGAGAAAGTAGTAGTGCACCACTTTGCTGAACGCCTGCA
>M00285:128:000000000-BF978:1:1110:7820:14349_1:N:0:46
TCAGTCCTGACCTTGGGTGCTATCTGTGTGGAGTTTGCTTGTTCTCCCTGTGACCGTGCAGGATTCCTCACACATTCCAA
AGGCATGCAGGTTGGCAGGTTTTAGCACAACGCTGTTATAGCACCAGCGATCGGGGTTCAATTCCTGTCGTTGACTGTAA
GGAGTTTGTACGTTCTCCCGTGTCTGCGTGGGTTTCCTCCGGGTGCTCCGGTTTTCTCC
>M00285:128:000000000-BF978:1:1110:23698:14349_1:N:0:46
TACCTGCCCCCCACGTGATTTGCCCCATTCCCAACCTATCTCCACACCTTCCCAGATCCCATCAAAATCATAAATGTTGA
ATCCCGCTCCCTCCTTATTTCCCACATCCCTCATTATCCCAACCGTTAACTCAGTCACCTTCCTACCCCTGTTGCAGGCC
CGGTGCCCGTCCGGTTGGTGAAGGGGAACAACATGTGCTCCGGGAGAGTCGAGGTCTATCACAACTCCACCTGGGGCA
>M00285:128:000000000-BF978:1:1110:26970:14349_1:N:0:46
GTTGAGGGCCAGTGGAGACCGCTCACTTTTTTCAGCCGACATTTGCGGCCGCCAGAGGTCAGGTACAGCGTTTTTGATAA
GGAGCTGCTGGCTCTTTACCTGGCTGTCCGCCATTTACGTTATTTCCTTGAGGGGAGGTACTTTGCCATCTACACGGACC
ACAAGCCCCTCACGTTTGCCCTGGCAAAGACGTCGGACCCATGGTCGGCTCGGCAGCAACGGCACCTCTCCTTCATTTCG
GGGTTTACCACCGACATCCGCCACATCGCTGGGGAGAGCAATGTGGTCGCCGACACGCTG
>M00285:128:000000000-BF978:1:1110:28436:14350_1:N:0:46
TAGAAACCAAACTGAATCTTCAAAATTGACCAATCCTCTCCCAACTAGTGCTAGAGAAACCCAGGTACTTATGCTAGGCC
CCTGATGGGGCTCAGGTGTGTGTCATTGTGCAATCAGTCCAGCATGGAATCCATGTGCTGTACAACGAGGCATCTAAAGA
ACCAAATCAAGG
>M00285:128:000000000-BF978:1:1110:6592:14352_1:N:0:46
NNNNNNNNNNNNNNNNNNNNNNNNNNNNNNNNNNN
>M00285:128:000000000-BF978:1:1110:19372:14352_1:N:0:46
GAAACACTGCAGGGAAAGAGCAAGGTAGTGGGACTCATTCAAACAGTCAGAAACTTTGATTTCATCTGGTTTGTGCCATT
AGATTCTATGGACTCCTTTGCTCATACTGGAAAGTAGTATGGGAACATGAGGAGGTTTAGTCGGTAGCACATTTTAATGT
TAAATAAAACAAATAGCAGACA
>M00285:128:000000000-BF978:1:1110:26044:14353_1:N:0:46
GAACCAATGCACCATTTATACAGCTACCTCCTTTACAACCTCCAGTTGTAGTCCATCAAGACACTCAACTTTTATTTACT
AGTAAATGAGACATTAAAAATCCTGTCTCAAAGTCTTCAGTTCACATTTTTCCTTGTTTTTTTGACCTTACAGTAAAC
>M00285:128:000000000-BF978:1:1110:16024:14355_1:N:0:46
AGAGGGTGGTGGTTGAAGGGACTTATTCGGACTGGAAGCCTATGAGTAGTGGTGTTCCGTAGGGATCTGCACTGGGACAT
CTGCTGTTTGTGATGTATTTAACTGACCTGCATGAGTATGTTGATGGATGTTAGTAAGTTTGCAGATGATATCAAGATTT
GTGGAGTTGTGAATAGTGTAGAGGACTGGTGATGGATACAGCGTGATATAGATCAGTTGCAAATGTGGGTACAGAAATGG
CAGATGGAGTTTAACCTGGATAAATGTGAGGTGTTGCACCTTG
>M00285:128:000000000-BF978:1:1110:5199:14355_1:N:0:46
GAGAGGGCATGCCTTTAATATAATTGGTGGAAAGTATAGGGGAGATGTCAGAGGGAAGTTTTTCACCCAGAGAGTGGTTG
GTGCATGGAATGCACTGCCTGGGGTGGTAGTGGAGGCAGATACGTTGGACAGGTTTAAGAGATTGTTAGATAAGCACATG
GAAGAATGTGGAATGGTAGGATATGAGGGTGGAAAGAGTTAGTTTGGTAGATGTTGTAGGATGGCACAGCTTGAAGGGCC
GAAGGGCCTGTTCTGTGCTCTATTGTTCTATTTTC
>M00285:128:000000000-BF978:1:1110:9863:14356_1:N:0:46
TTTTCTCAGCATTAAATTTAATCTACCACCAATCCACCAGCTGCCTATTTCTCCTTGAAGTCTATTACTTTCCTCTTCAC
AGTTCATATACCTTTCAAGTTTTGTCATCTATACACTTGGAAATTGTGACTGTATACCAAACTCCAAATTATTAACATGC
ATTAAGAGAACCAGTGGTCCTAATATCACCTTCTGGTT
>M00285:128:000000000-BF978:1:1110:22043:14357_1:N:0:46
GAAGATGGACACCAGGGCAGTGCACAGGGATGATCAGTTGATGTTTAAATATATTAACACTTAAGGACTTGGTTGCAATA
TTTTTATTGTGTTCATTTTTATTTTGGTATCACGACCAGTTGCTGTGAAGGTCAGTAACACAAGGAAGTTAGACTTAGAG
TATGAGACTGCAGTAAATGGGGGAAGATGAGGTTGTGTTTATTGATAGTGTAGTGGATGACTTGGTATTGGTTTATTATT
GTCACTTGTACCGAGGTACAGTGAAAAACTTGTCTTGCATGCCGTTCAAACAGATCAATT
>M00285:128:000000000-BF978:1:1110:5373:14357_1:N:0:46
ATGATTTTAACTACCTCTAACAGATCTTGCTGCAACTTTCTGTCATTTTTTATTCTTTTTTCAGTCATCTTTGTTCCATT
TATGTTCATTCTTTCAGGCAATATGAACTACTTTTCTTCAGCTAATTCATCATGATTTTAAATACCTTTAACAGATTTCC
TTGCTCCCTCCCATGTCCCAAGACAATCCCATCTTCTCCAATCCTCATACCTGAAATCATTTTGGCAAATCTCTTCTGCA
CC
>M00285:128:000000000-BF978:1:1110:13924:14359_1:N:0:46
GCAGTTACCAATGAGCAATTAATCTTGGCTGTACCAATGATGCCCAAACATAGTAATTGCTTGAATATCGTAATTGGGAA
AGGTTGCTTATGTCTGCGCACATTCTTGTCAGAGAACCAATGTGTATCATACTATAAAATTGCTATTAGTTGTAGTATCT
AAAATTTTTTAAAAATAATGTAATCTATTGTTCCGCTATTTTCCACGTCCAGCAGCACATATTCCTATATTTGATTGCGT
ATTCTATATTTTCTTGCATTCTTCCTCGGAAGAAATAGATCAATTAACTGAAGGACATT
>M00285:128:000000000-BF978:1:1110:16371:14361_1:N:0:46
TGTATGTGCGAGTGAATCACCCAATCTGTTCCAGTGTCAAAGTGTGAGAGAGAATGAGTCATATATGGAAGTAAGTGAGA
GTGATTAACAGGTAGAGAAGAGAGAGAGAGGTTCACAGATCAAGGGAGAGAGAGAGGCGAGTGAGAGTTCAAATCACACA
CACAGTGAGAGAGAAAGAGAGACAATGAAAGTGACAGAATCAAATGCACACAGGGAGAGAG
>M00285:128:000000000-BF978:1:1110:18148:14361_1:N:0:46
CTATCCTGCTGTTATAAGACTATTGAACAGACCTCTTGAACAACATGATGAACTCTTGACCTCACCATCTACCTTGTCAT
GGCCCTTGCACCTTATTCTCTGCCTGCACTGTATCACTATATTTTGCACTCTGTTATTGCTTTTCCTTTGTACTACCTCA
ATGTACGGATGTGATGAAATGATCTGTATGGATTGCATGCAAGACGAGGTTTTTCACTGTACTTCCGTATGTGTGACAAT
AATAGACCAATTTACCAAATTTACCAGTTTATCTTCCTCTGTCTCAATGTCCATTGCTC
>M00285:128:000000000-BF978:1:1110:10230:14362_1:N:0:46
GCCCAAGGTCTGTAGCCCCAGGTTCTTCTTCCACATCCGGTGGAAGGGAGGCTATTCTACAGCCCACTCTTTAGCTGCAG
ACTTCATCATATGTCTCATTGGCCCTTTCATAGGTCCAGAAACAGAGGTTCTTTGCAGACTCTAAAGAGAAAACCAGAAA
TTACACATATTGGGTGAACCGGCTCCTGGGATGCTGACTGGCCTCCTGTGTGTTATTAGTATTTTTTTATTCCTGAATTC
CTTTGTGAACCCAGAAGTGGATCACTGATAACACAGTCAATGGGCAGATGACCTTAAGT
>M00285:128:000000000-BF978:1:1110:5483:14363_1:N:0:46
AAAAAACAGAGCCAGCTGTCAACAAAGGACAAAGGTGAAGACATAGATATTTGAGTTTTGGCAGCTTCTCTGTTGATGAG
TTGAAAAGTCTTTCACTGTGTCCATTAACTACACAAAGTACTGTCAGGTTTGAGAAAGTACAGCCAAACCCAAAAGAAAA
CCCTATATCATACACAGTAATAAGACCACGGAGACTTAGCATAAAAGGAGGCCATTTAGCCCTTCATGTCAGTGTCAGGT
CTTTGCTATAACAACCTGCCCTTTGTCCTGCTCTGCTTCAAATGATTACCCAGTTCCTT
>M00285:128:000000000-BF978:1:1110:3159:14364_1:N:0:46
AATGTCCTGAGAGCATTGACATTCACACAGACAAGACACAAAGTGAGCATGATTTCCTTGTTACAAGCACTGAAGTAATT
CCCAACAGCTGAAGGGAGTATGTTTTCACCATTTCTACAGCTTGCCTGAGAGTTCTTCACAATTTTTCAATTTGATCAAC
ATTAAATAAATCATGAAGCATTGCACCCCTTCTCCAAAACTGTTCCTAAAATCCATTAAATCCAAGTTTCCAAATC
>M00285:128:000000000-BF978:1:1110:8931:14364_1:N:0:46
CCAGACTCTGTCTACACCTTTTGCTCCTCGGTAAAGCAGCCAGCATAATCAAAGACCCCACTCACCCCGGACATTATCTC
TTCTCCCTCAGTTAAACACCCACAACGAGAACACTCCAATATTATGTTATCAGGTTCAGCACACCCAAACACCCCTCCAA
TGGGTTCAAAACATGATCATCATCTCCACTTCATAGATTACGATCAAATATTCTTTACTGTTATAGAATCATTAATCACA
CTCCACATCAATAAACAACAAAATAAAACTATACAAGCCTTGCCATACCATAAATCCCTC
>M00285:128:000000000-BF978:1:1110:25770:14364_1:N:0:46
GCTGTGTCTAAACACATAAGGTACTGTATGATTAAAGTTGCAGTTAATAAAGTGTGGAATGTAATTAAAATACAAATAAA
CACTCTAGGCTCTATAATTAAGCAAGACAGGATCTGAACAGGAGCAATAGCAGATGTAATACAGGGAAGATATTTGGATG
CATGGATATTATCATTTGATATTGGCCTTGGTTTATTATTGTCACTTGTATGGAGGTACAGTGAAAAGCTTGTCTTACAA
ACCAACTGTGCAGGTCAATTCATTATGTAGTACAGGTAAAAACAGTAACAGTAGAGTAA
>M00285:128:000000000-BF978:1:1110:14984:14367_1:N:0:46
ACCCCTATTATGCTAAATCAGTGATAGTGGAGGGTGTAGGTTTATACATCAATTTTAGTTACCTAACTTGGCTCTAAATT
ACTTGATTTCCTATTGCTCTTGAACATTCCAATGTGTAAAGGTCATAGCCCAAAATATTTCCCCAAAAATAAAATGCTGC
AGATGCTGGAAATCTGAATTAAAACAGATG
>M00285:128:000000000-BF978:1:1110:24870:14367_1:N:0:46
GATCTACACTCTTTCCCTACACGACGCTCTTCCGTTCTCGACCACACGCTTTCCCTCCTCTGCTCGACTCCCTTCCCCAA
CACACGCCTCTCCCACTCTGATTTCTACAACTCTCTAAACGAAGCCCAAGCGTAGCCCGGTTGGACGGTTAACCACTGCA
AACAGTGCTGAACGATCAAACCGAAGTTTGGTGAAGCCTATCGGCATCGAACCGATGACCACCTGAATGCAAA
>M00285:128:000000000-BF978:1:1110:28732:14368_1:N:0:46
AGAATCTAAAATTCACGCTCCATGTCATACTCTCACAGCTTTTAAGGATGTTTCTTGTGAGAAACAATTTTTAAAAATCC
ATGGATGTCTAGCCAAAGTGTCCAGAAGTGATAAGTTATGAGTTGATTATCACTAGCAAATTTTTCTTTTTTATTTTGCC
TGTCACTGTGAGGAACGTCACCGTTGGATAATGGAGTCTCACCTTGTGCATTATGTACAACGTCAAGCAAGGAGA
>M00285:128:000000000-BF978:1:1110:18308:14368_1:N:0:46
AGTTGTTCTACCTTTCTCGTCACCAACGATTCCATCACCCTGCCATTCCTTTGTCTGTCCCTCTTCACTAATCGCACAAT
GACCGATGCCGAATGTTCGGCACCAGACCTCGTCAGAGCTTTGTTAAATTAGGGCAAGATAATTCGTTATAGCGGTGAAG
TGCC
>M00285:128:000000000-BF978:1:1110:19987:14370_1:N:0:46
GGATTGGTAATATTTATTTCACTAGGTTTCTAACTGCAGAAACGTTAATCGCTGATACGTCAAAAGATGTTCTATTGGCT
AAAACAGTCTTTTCTGAGCATAAACTATTCATTTAGCACTTTATCACCTAATCTACTCAACAACAATTGCATATATGTAT
TTCATGCTGCTGTGGTTGGGTA
>M00285:128:000000000-BF978:1:1110:12264:14370_1:N:0:46
AACGTCGGTAAGCAGCAATGGAGCTGTTGTTTAGGAAGTTATTCATCTGTTTGTTCTACGAGATTCTGTACATTTTATAG
ATGAACCATTATCCATGGTTCAATCTTACATCTATTACCTTCCCTAGTCAGCCACACCACCTGCTCTCTGCCTCAAGTGT
TCTATTCAAAGTGGATTGAAATATATAGTAAGAAAATGATTCGTCAAACACTTGAAAACTAAAAATATCAACATAATAAT
TCAGTGGATTCTTCTCTTGAAGTAAACACAACCACATATATATGCTTGATGGCATCA
>M00285:128:000000000-BF978:1:1110:18922:14370_1:N:0:46
CTTCTTAGAATCAAACCTTCACTATAGTCATGTGCTTCATTCACACCTTTGTACTGGCAACTTTGTCACCTTTATTGGCT
TTGATTCTATGCCATGTCACGAGTGTGAGATATGCATTCTCAATGGATTATTACATCTGTAGTAAAATTCATTACAGAGG
ATAGAGATATAAGAAGCTCATAGCGGTGTGTCTAGATAATGCAAAGGTTCTTCTCAGACTGTCCCTGGAGCGTTCTACAA
ACATTGTTGAAGCCCACAGAACATGCACATGGT
>M00285:128:000000000-BF978:1:1110:25321:14370_1:N:0:46
CAACAACTACTGTCCACTAACAATCTAGTTGTGGAACAATAACACTAAAGCCCTCCAATCTGGTTAGGATACTTGTCAGC
TACGCAAACTAGCCCAAAAATCATGCATACTAAACACACCTTAGACTATGCACTGAATAAGCGCTTAAACAGCAGTTGAG
AGGTCACCCTTTAAATACAAATATGAACACTAACATTCTGCAGAACACTCACTTATAGCTTCGCATGAAGATCTTTCCAG
CAAGAGCTGTGAAATGCAGAACAAGTTCCAGGCCTCCTAAACGAACGTTTGTCACTGTGG
>M00285:128:000000000-BF978:1:1110:12674:14371_1:N:0:46
CCGGCTGGTAAAGGTCAGAAATAAACACACCGTGCATCAAAAAGAATTTGTAGGACCTATTCATAAGATATTTGCTCACC
AGTGACTAATCAATCGATCTGTATTATCACAGACCATTAACTACTGTGGTCACTGTCGGTAGTCTGATTAGCAAAACCAA
GATCCCAACAATGATTATTCAATTAAGAGTTTAATAATCAATGGGTTTCTGATTCATCAATCATAGTGCTTTTCTCACCC
CACTTTGTCTCTGACACAATTAGCCTGACACATCTCTCGAGACCCAATAATCTCAGC
>M00285:128:000000000-BF978:1:1110:16354:14376_1:N:0:46
CAAAATAAACATTAAAAAACATTAAACATTAAAAAGTACGGAAGTTAAAATTAAATTAATATGCAGATTAAATTAAAAAT
GGCTGGTAAATAAATAAATAGTTATTAAAGTGAACGGGCTGGTGGCGGGCATTTAAAGTGCTGGTGCATTTCTGTGCACC
TAGCTTCCCTTAGTGTTAACAAGGAAGATGGAGGGATGAGAGAGTTTGCAGTTCTGATGGCTTGCGGAAAGAAGCTATTG
TTGTAAATGGGATTCATTGCTTGGCATAGAATAATTGTAAGTAGTGGATGAAGGTGCAGT
>M00285:128:000000000-BF978:1:1110:14759:14377_1:N:0:46
TCTCCTACAACGAGATACTACAGGGCTGTCGGCACAAACTCAAAGCTGCCAATCCGGGTGTCGTCGAAGGGATTGGTGGT
CTCCGGGTACCGCTCGCTGAGGAGATGGAGGTCATCGATCTGGCCGCCGATCTCGGATTACCAATGTTCGTGGTCGCACG
CTCGGGACTCGGTACGCTCAATCACAGTGCGCTGACCGTTGAAGCTCT
>M00285:128:000000000-BF978:1:1110:28874:14377_1:N:0:46
ATACATTAAAGTAAAACAAACTGTGTGGCGTTTTCGTGTTCTCTCTGTGACTCAGTGGGTTTCCTCCAAGTGCTCCAGTT
TCCTTCCACATTCTGAAGATGTATGGGGTTTGATGGGTTAATTTGCCACTATCAATCACCCCTGATATATAAGTGAGAGG
TAGAATTTGGGCAGAGTTATAGAAATAGGGGGAGAGTAAAATGGCATTCATGTAAGATTAGTGTGAATGATAGCATGGAT
TCAGTGGGCCAAAGGGTTTAATTCTGTGCAGTATGACTCTATGGTTTTATGAAAATTAC
>M00285:128:000000000-BF978:1:1110:7420:14379_1:N:0:46
CTCTTTCCCAGAGCACAGATGCTCAAGATGAGAGGGCATGGCTTTAAGATATTGGGAGGAAAGTTTAGGGGAGATGTCAG
AGGGAAGTTTTTCACCCAGAGAGTGGTTGGCGCATGGAATGCACTGCCTGGGGTGGTAGTAGAGGCAGATACGTTGGACA
GGTTCAAGAGATTGTTAGATAGGCACATGGAAGAATGTGGGATATGTGGGAGGAAAGAGTTAGATTGTGAGACATTTGAA
GGACGGCACAACTTGGTGGGCCAAAGGGCCTGTTTTGTGCTGTATTGTTCTATAGTTCT
>M00285:128:000000000-BF978:1:1110:17262:14380_1:N:0:46
GATCATGCCCGCTGCTTCACCAAGACAGCGAGAGGTAAAGACAGAGTCCAAGGAGGGGAGGCTGGTGTCCGTGATGCGCT
GGGCTGTGTCCACAACTCTGCAGCTTCTTGCGGTCTTGGGCAGAGCAGTTGCCGTATCAAGCCGTGATACATC
>M00285:128:000000000-BF978:1:1110:9037:14383_1:N:0:46
ACTTCAATGTGGAACCAGACAGGTTGTCCTTTGAGCCCTTTGCTCTTTGATTTGGCTTTAGAACCTTTGTCTATTTCTTT
CCGCGAATCTAGAGATATCATTGGTATCTCCAGAAGAGGTATTAACCATAAAGTATTGTTATATGCTGATGATTTATTAC
TCTTTATATTGAAGCCTCATTACCTCCTATGCTTTCTTGTTTTAGTCAGTTTTCAGGATATGAATTGAATTTACACAAGA
GCGAACATTTCCCCTTGAAT
>M00285:128:000000000-BF978:1:1110:19792:14383_1:N:0:46
GAATGGGATTGCCAAACCCATGGGAAAATTTAAGTGCAGGTAAATATTTGAATGATTTTATTTTAAAGTTTGTAATCATC
TGTTAGTGTTTGAAGGCATTTTAATTATATGTATTTTTAATTTTTTGTCTTTTAAATGTCTTGTAGTCATTTAAATAGAA
TTAAATTTAAAAGAATAAAATTTAAAGTAGTTCAAAGGCCTTCAACATCACGAACACTCAAAGGCTGTTAAGCTGTTCTA
GGTTTGGCCTCAGCAGTGCAATGCCTGAGGCCTACTTATTTCTTGGAGACCTTTCTGTCT
>M00285:128:000000000-BF978:1:1110:9249:14384_1:N:0:46
AGAGTGACAAATAGGAGGAGAAGCATGTTGAAGTCCCAGTTGTCACCGGCTAACTTAAGGGATTTAACAGCGCCCAATCT
CAGACACAGTGCTGCATCCAAAGACAATCTTTGCTTCACTTATCCAACTGGAAGATCATCAGCTCGGTGAAAGACGCCCT
TTGGTCTGCCAGCGCAGCGAGATGTCCGTAAGGGAATGCTGCCGACTGGCACAACCCAGGCTGCAGGACTCCGTGCTGAG
GGACGCACTGAAGCTCG
>M00285:128:000000000-BF978:1:1110:5892:14385_1:N:0:46
ACAGTTAAGTAACTAACACCAAACGACTCAGCACAATGCAATCCATACACTACAATTGTTTTCCAAGAGTTACACCATGG
GTTTGTGTAGAAAGTAGAAAATCAAAGGATTTAGCTGATAAAACGCTGTTTTAGCCAGAGAGGAAATCTGTCGATATATC
AACGATTAACATTTCAGGGGTAAGTTGTACAGTTAAATAACTGTTACCAAACGTCTCAGCACCATGAAATCCATACAGTA
CAATTGTTTTCCAATAATTACACCATGGGTTTTGTGTAGAAA
>M00285:128:000000000-BF978:1:1110:10368:14386_1:N:0:46
CAAGTTGCCTCTAGGGTGTTGGTCAGTAGTAGCATTTCGGGGTGGGGTGGAGGTAAGGGGGATGAGGGTTAATGGAGGAT
TAATGTAACTGTGTGGTCAGCATGGACTCTGTGGGGCCCCACAGGGCCTGTTTCCATGCTGTATCTCTCTATATGACTCT
GAGATTTACCATAATGACACCAGAAAGTAAAATCTTCGCTAATGAAGACTGATTAGTGAAGGTGGTCTTGTTCTGTTCCA
TATTAATAATGTTATATGGAGATTTAATAGGGATATTCAGAATTACAGAGTGTAGGTGTT
>M00285:128:000000000-BF978:1:1110:19666:14386_1:N:0:46
TCCCTGTTACCCGGTTTCTTTCCTCTCACCCCACCTGGTTCCATCTGCCCATCACCCAAGCCCTTAACCCACTGGGCCTC
CTATCCCCTCTCCCAGTGGTTCCATCTGCCCATCCCCTGTCCCTTCTTTATCTAGATCCACTTATCACCTTCCTTACTTA
CCAGTTTTGAGAATCTGCAGCCCTTTGTTGTCTCCAGCCTCTACCTCTACCTCCATCCTCCCCCCCTCTTTCCTGCCTCC
ATCTGCCCATCATCCCCCTCCTCCCCTGGTAACACCTCTCATCTGCCAGCCCCTACTTCC
>M00285:128:000000000-BF978:1:1110:24468:14388_1:N:0:46
GCAGGTCAGGCAGCATTCATGGAGAAAGAGCTAACATTTCACAATGACGACCTTTCATCAGAATTGGAGAAAATTGAAAA
TGTAGCAGCTTTAACCCAGAACGGGGTGGGTTGTAGGGTAGAGAGTAAAAGGAGAAGGGTGGGATGCAGGAAAACTGACT
GATGGTTGGGCAG
>M00285:128:000000000-BF978:1:1110:26148:14388_1:N:0:46
TAGTTATTGCCATTCCTAATCACCTTTGAGAAAATGATTGTAAGCCATGTTCTTAAATCCCTTAACCATATCAATAAGCT
TGAAAGAGTGCAGGGAAAACTTACAAGGACGTTGCCGAGACTTGAGGACCTGTGTTGTA
>M00285:128:000000000-BF978:1:1110:23631:14389_1:N:0:46
ACACTCAGTTGCTAGAATATGGAATACTTTACCAAAAGAAACGATTGCAGTAGAGACTATCTTTGAGCTAAAAATACTCT
GCAACCTGTGGTAAATGCAAAGTAAGGCGAGTAAGGTCGTGTGATTCGATTAAGTTCAGAGAAGAGCTCCCAGAAACTTG
AAGATGAATGACTGCCTTTTTGCTGCAGTTGTCTACAGTTAGTTGGGAATGTGCAAGT
>M00285:128:000000000-BF978:1:1110:27923:14391_1:N:0:46
CCATGGAGTGCCAATGGCAGAGAATTCCTCTACATATTCCTTGTGTACCTGGATTAAGACCATTGCATTTGATTCCCAAA
TCAGGGAAAGTTTATTTGCAAAATTTAAGAGAAGGTGTTGGAGAATTAGAAGAATACCTTACTTAAGTAATTGAATCTGT
TGACATAACATTGCAGAGTGAATGGTGTACTTCTGTTGTGATGTATCATATTCGTATGATGATATTTCAAGTTGCTCAAC
TTGCTAAGTTATATATTTGGAGGTGGAGCCTGTCCAT
>M00285:128:000000000-BF978:1:1110:24575:14393_1:N:0:46
CGAGTGTAATGGTAATACTGTAATATTCACACATTTTTGATGTTATTGCAACTAGGCTGTTCTGCTAGAGGCCACTGTTC
ATTTTTTGGCGCAAGGATCATTGGCTGAAGTTGCACCAGTGCACAGGAAATGAACGTTAAGGAGCCCAATAGGATGACAG
TTCAGAGACGTGCCTCTCCAGGCTGCCCAACAGGAAGGGGCTAATGTATTGGCAGCACCCTTGCCTCTGGAGTTAAATAG
TTAAATGTTTAATTCCC
>M00285:128:000000000-BF978:1:1110:21262:14394_1:N:0:46
GCTCCTTCTTATCTCTGTAACCTCCTCCATCCCTGCAGTCTTCTGGGATAGCTACACATCTCCAGTTCTGGTCTCTTGAT
CATCCCCTACGTGTAATTTTTCTAACCACTCCCAAACATTCCTTCAGCTGTCAGAGCCCTAAGGTCTGGAATTCTCAGAA
TCAGAATCAGAATCAGTTTTATTGTCACTACCATATACACATTCAGCATGCATGGGAGCAAAATACCGTACTCCACAGAT
CTAGGTGCTCATCACATTAAAAAAACAATGAGAGACACAAAGACAGA
>M00285:128:000000000-BF978:1:1110:25355:14394_1:N:0:46
CTGGCAAGTAGGAAGTTTTAAAAAATGAGATAGGTAGAGCTCAAAACCAACATGTTCCTGTAAGAGTGAACTACAAAGCT
GACAAGATTAGGGAACACTGCTAGACGAAGGATATTGGGGCTATGGTCAGGAAAGAAAGAGGCATATAACAGTCTGCTGG
AGGATCTCAACGAGTCAAGCAGCATCTGTGGGGGAAGAAGGAATGGACTGATGCAAGGTTTCACCCTGAAACATTGACAA
TTCCTCTCTCCCCT
>M00285:128:000000000-BF978:1:1110:10019:14395_1:N:0:46
AAAATTAACTATATTATACAATTATATGAACTTGTAGTATTTAAAACATTTTGTTGATGGAGTACTTATTATGATTCTGA
TCCATCACACTTGTCTTCCAATTTTCTGGACTTTGTTCTTCTCCCATTAATTTCTGCTTATTTTCTTTCATACTCCTTCT
CATTTTATTTCATTTGACATTTCTTCCTTCATTCTTTCCTGATCTCCCACTGACTCACAAATCCTGTCACTAGCATTGAT
GAGTCAGTGCAAACAGTGTCTAGGCTTTGCAGTGCTTGAACTGTGATAGTTATTTTGCTG
>M00285:128:000000000-BF978:1:1110:8548:14396_1:N:0:46
GTTACAAATCTTTGCTCACCTCACCTTGTCCTTCCCTGCTGCCTGTCTCCCTCGGCCATAAACTTGTCTTGTGATGTATC
CTAAGAGGGTGCACTGTGACCACCTCTTGTATCTTGCTGCACCCACCCCCCACAGCCAATGGTCCCACCCCCTGCACCAC
CAGGCAGCCCACAGACGCATTCACAATACACAATCAGCACAGCCGTGTCTTTCCCATTCTATCATCCCA
>M00285:128:000000000-BF978:1:1110:18024:14396_1:N:0:46
TCTCCTCCATTTTGCTGCTTCCTCTGCCTCCGTCGTCGGCTTCTGTTGTCTTCATCCTCCGACGAGGAGAGGTTTCTGGT
GTCCATGTGCCGCATTCGCTTCTTCCCGGTACCATCGTTTGCCGTGGCCTGTCGTCTTTTGGCTGTTGTTTTTTGCGCCT
TCTTCCTCTTCACCTTTTGCCAATCTCTTTCAGGCCTCTCCCCCACTCCCCCTTCCATTGACTCCCCCTCCTCTTGGGGA
TGGTCTGGGAGTTCACGGTGGGGGGTTGGGAGCTCGAGGCGGTCGGCCTGTCCTCACCCC
>M00285:128:000000000-BF978:1:1110:16540:14396_1:N:0:46
GATCCGTTGGGCCAAATTTCAGAAGCAGCGTTCATGCATCCTGCACTTCACACCTACCTCAGTGGAGCTCTGTCCACCTT
GGTCTCCAGACTTTGGAGGAATTTTTCTTGTCTTGCCCATGATGGTGCACCCTGGGAATGAATAAAACGAC
>M00285:128:000000000-BF978:1:1110:4770:14396_1:N:0:46
CACTCTCCTGTGGCCAGTGAGGATGCAAAAATCATCACCAAAGGTGCAGTAATTTCTTCCCTCACTTCCTGTAATAACCA
TGGATATATCTCGGCCAACCCCAGTGACTTATCTATCCTAATGTTTTTCTTTCCTCACATTAAAATACCCTAGCATATCA
GCCTGTCATACGCCATCCTCACA
>M00285:128:000000000-BF978:1:1110:9262:14397_1:N:0:46
CCAACTTCCCATAACCACTGAATTCCATGTCTAAGGAAGCCCAGGTGGGACATTTTTTGTGCCTGGCTCTTCTCCCAATT
CTCCAGCACTGTGACAACGAGGTGCCATTTGGTTATCCCTCAGAAGCCAAATACAATGAACGTGAGGTAAATATTTACCA
GAACCACAGGATATATGGCGGACGGCGGAAGCACGTGATCCTTAAGTGAGCCACAGTCACATTCCTCCTTCTCCTGAGGC
ACACATTCGTTGTGGAGCTGTCGGTACAAGAGAG
>M00285:128:000000000-BF978:1:1110:23271:14398_1:N:0:46
AACATCCTACTGTGCACTTAGTTCCACATCAACAGACTGGTTTTGCCCAATTCTATACAAAACATTTGTATCTAACTGAT
CACATGGTACAATTCATAAAAGGGTACAGACCAATATTACACACATGGGAAACCTTGTGTCTTTGGATTCCTCGTGGATT
GCAGTTTGTGAAATGCAAACATTCCAAAATTGCCCAGATTTAGGCCAAGAAATCTGCCCATTGAACTACACAAGCAAAAT
AGCCCATTGATGGAGACTTTATTCATAATGTTATCAGGGAATGTTTTAACAATATAATT
>M00285:128:000000000-BF978:1:1110:3050:14398_1:N:0:46
AATGTTCTCAGGGCATGAAACACAATGTAGAAATGATTTCGTTTTTACACTTCTGGCTGATTTTTGGAGTCCTCTGTTTA
CTCCACCTTGCTCATGGTCTTGGGAATACAAGTCTGTGGGTCTTTATGTTTGAGGAAATTCTCCTCCATTTAATTACTGA
ATTTGTGTAAAAAGGTTCAAAATTTGACTTGGCTT
>M00285:128:000000000-BF978:1:1110:16802:14398_1:N:0:46
CTGTTCCAAAACGACTGAGCACAAAGAAATACAACACCAGAACTTTTTTCGAATAGATTTTCCATGAGCTTAGTTTTGCA
TTTTCAAAACTATGGATTTCTGTTAAATTGCTTTTTTAGACAAAAAGGAAATATCAACGATTAACCTCAAGGATAAGATA
TATGCTTCGATAACTGTTACCAATCAGTTGAGCAAACGTATAGATGAATAAAGTCACCCAACAAGTCAGCACCATAACAT
GAATACTCTCCTACAAATACTACATA
>M00285:128:000000000-BF978:1:1110:24495:14399_1:N:0:46
ATGGTGGTGGAAGTGGATACTTTGGGGTCTTTCAAGAGACTGTTGGATAGGTACATGGAGGTAAATAAGATATAAGGATA
TGGGTAAGCCTAATAGTAGGGACATGTTTGGCACAGCTTTGTGGGCCAAAGGGCCTGAATTGTGATGTAGGTATCTATGT
ATCTATGTATCTATAACCCATAGGATTTATGAACTTGGGCTTTAGCTGAGCATCACATTTAATGTTTCTTTCCTCAAAAT
>M00285:128:000000000-BF978:1:1110:22979:14400_1:N:0:46
CAATAAGTTATTATTGTTCAAGCCAAGAGAAAATATTCCTGATAGAAGTTTAATGATTCTTTGAAGACGGCAAGCAAGGT
TCAACGTAAGCATATGCAAGATTGCATTTCCTGTCAGCACACACACTATCTCCTG
>M00285:128:000000000-BF978:1:1110:8828:14400_1:N:0:46
AAAATCAACTGTGATGTTGATAAATGGTGGAGCAGGCACAAAGAGGCAGATGACGGACTGTCCTAATGCTTATGTTCTTA
TGCTGTGCATTTTTAAGATCCAAGGGTTTTGGCAGCTGCATAGATTGAATTATCCTCAGGCATATTAGAAGGCACTT
>M00285:128:000000000-BF978:1:1110:1794:14401_1:N:0:46
CCCTCATTATACTTCACCTGATCCACTCCCTGAACCTTTGTCTTCCTCACAATTCATTTCCCTATCTTGTGAATCCTCAG
ACAATTCAAATGTATAACATGCGAATTATCTTTAATCTAAATTATTCGTATAGATTGTGAAAAGCTGAAGGCCCAGTGCT
GATCTGTGCTGGAATCCACCAGTAACAGTCTGTAACTTCAAAATGACCCATTTATTCCAGCTCTGTTTTATCAAATCCTC
TCTCAGGAG
>M00285:128:000000000-BF978:1:1110:5010:14401_1:N:0:46
CCCTGATCTTTGATGGTCTTATATTTTTTTTTATCAGATATGGTCCAGTAGGATTGGTGCATATCGATGCACATGCTGAC
ACAAGTGATATTGTCCTTGGGGAGAAAATATGCCATGGAACGCCATTCAGGCGCTGTGTGGGTGAGGGGCTGCTCGACTG
CAAACGGGTAGTACAGATCGGGCTCCGTGGTTCCACTTATGAACCA
>M00285:128:000000000-BF978:1:1110:15490:14401_1:N:0:46
CCCAATAGAATAGCAGCATTTATGTCATGTTGTTGGACAGATCACAATCATTCACGGTGAGACAAGGACTGTTTTCAGCC
ATTGTCTGCTGAAGACCTTCAAGTGAAGACCGGTGTATTAAAATATAGAACATAGAACAGTCCAGCACAATACATGCCCT
TCGGCCCACAATGTTGTGCCGACCTTTAAACCTTGCCTAAGACTATCCAACCCTTCCTCCCACACATCTCTCTATAGAAC
ATAGAACTATGTGAAATAAAAGTAGTATTGTTATTGGAGTTAAGTTACCGGACTAGCATC
>M00285:128:000000000-BF978:1:1110:2978:14405_1:N:0:46
CCGCCCGGTGTGGAGGCTCCAATGCACAGGATCGCAAGAGGCTGAAGAGGGTTGTAGACTCAGCCAGCTCCATCACGGGC
ACAACCCTCCCCACCATCTAGGGCATCTTCAAGAGGCGGTGCCTCAAGAAGGTGGCATCCATTGTTAAGGACCCTCAGCA
TCCAGGACATACCTCTTCTCGTTACTACCATCGGGGAGGGGGTACAGGAGCCTGAAGACCCACACTCAACAGTTCAGGAA
CAGCTTCTTCCCCTTCGCTATCAGATTTCTGAACAGTCCATGAACCCATGAACATCACCC
>M00285:128:000000000-BF978:1:1110:13167:14405_1:N:0:46
ATATCTACAGGATGGCTTTTGGAGCAACTTGTAGATAAACCCACCAGGGGATCAGCCTTTTTGGATTGGGTACTGTGCAA
TGAACCAGAGCTGATTAGGGAGCTAAATGAAATGGAACCAGTAGGAGCCAGTGATCACAATATGATTAAGTTCGGATTCA
AATTTGAAAAGGAGAGGCTCATAAATGGTGCACATATATTGCAATGGAACAATGGAAACTACAGCAGTATGAGAGAGGAA
CTGTCTCAAATCGATGGAAGAGTAAGCTAGCAGGTGGGACGGTGGAGCAGAAATG
>M00285:128:000000000-BF978:1:1110:28037:14406_1:N:0:46
GATTTGTGTTGACGGACACATCAGCACCTGTCTATTCCCTGCACTATCGAGCCTCCTACTAGCTATGACCTTAGACTCGC
TCTCCTCCCTCTGTGTACATCTCACCCACCCACACTGCTGTGATATTCTCTCCAGCTGGATTCCTCAGACATACATTGAC
CATCACCATTTTCCAACATGGATTTGTGTAACTCC
>M00285:128:000000000-BF978:1:1110:25509:14407_1:N:0:46
AAGTAGACTTACCAAAATGATAGTTGGACTTAAAGGGTTAAATTACAAAGAAAGATTACATAAACTAGGGTTTTCCCTCT
GAAAGTTAGATCATTACCATTTGATCAAACTCCACACGGTATTGGTATTGGTATTGGTTTATTATTGTCAATTGTACTGA
GATACAGTGAAAAGTTTGTCTTACAAACCGATTGTACAGGTCAATTCATTCACAGTAGTTACATTGTTAGTAGAAAGTGC
ATTGATGTACTTTGTACCAAAGTGCATTGGTACTAAGGGGAAGCATACATGGTTGCT
>M00285:128:000000000-BF978:1:1110:4721:14407_1:N:0:46
TGCTTTCAGTACAGTGAACATGTCAGGAGGAGGAGAAACTAACACTGTAACAAGCTTCCTTCCCCAACCCATTGCCAGCT
TCGTCCCATCCCACCTCCACATCCACAGGAGATAGGCTGTCTTCTTACCTGTTGTCAGAAGCCAAATGTGAATCATCTGA
CTGAGAAATAATAGTCATAGTCTGTAGCAAACCCACATGCCTGCAGCTCATGAAAGGGGCACACCATTTAACCCAAT
>M00285:128:000000000-BF978:1:1110:9860:14408_1:N:0:46
AGCTTGACTCTTAAGGGACTACAGTAAATTCCAAAGCAAGCAGTTAATGAAAACAGCCCTATTCCTTCTCTTTGTAGTCA
GATTCCAGGTCCTCAGCCCAGCAGACTGATGTCTGAAATGTGTAACGAA
>M00285:128:000000000-BF978:1:1110:26331:14409_1:N:0:46
AGGAAGGGGTTAGATAGTTTTACGCGTGTCTTCAAGGTGAGCACAACATTGTGGGCTGAAGGGCCTGTATCGTTCTATGT
TCTATGAATTATTACTTGCCACTCATCAGCCGATGGCTGGGTCTTGCTGCAAGCTGGCAAGGCCGGATACATTTGCAGAT
AGCATCAAACACATCAGTGAAGACACCACGTCTGACCTTCTGGTGGGTGGAAGGTCACCATCGAAGCAGCTGAAGATGGT
TGGACCTAGGATACTGAACCGAGAAACACCCATCTCCACCCACTCACAGGACCACCTTCC
>M00285:128:000000000-BF978:1:1110:12434:14409_1:N:0:46
CCATAGCATAGCCCTGAGTGTAAAGTGGCTGCAGGTGAAAATAATCTCACAGCAGGTTTCATGCCACAAGACATGGGCTG
AATGTCAAAGCCTGACTATTTTCAAAAT
>M00285:128:000000000-BF978:1:1110:15327:14410_1:N:0:46
AAGTCTAAAAGGAATGATGTGGCAGGTACTGAAGGATTCTGTCATGATTTAAAAGCTTTTATATGAATCTTGAAGAATGA
GTGGAATTATAAATTCTTTTTAGAGTGTGATCAGAAGAATTAGCCAAAATGCATGCAGAACAGGAAAAGTTGCTAAGCAA
GGGAGAGAATGTGTCCTAGAAGAAGGACATATCAGCTCAGGGTATTCAGGTAACTGAATATCAATAAGGACTAATATGTG
AGATATCTTCACCAGTAAAAGAGTTTGAATTGTGACAACGTGTAGACAGCAATGTGCTGG
>M00285:128:000000000-BF978:1:1110:22137:14411_1:N:0:46
GAGGGGCAGAATTGGCCAGTTCTGATACAGACAGAAAGAAAGAATAAGCTACCTAACACAGGAGAATTTAATATTGACCA
GAAGGCTACTTCATACTCAGACAGAAGATGAGTTGTTCTTCAAGATTGCGTTGGGTCTCACTGAAACAATGCAGGAAGCC
ACAGACGGAAAGGGCAAAGTGGGATTGGAATGGTGTAACTTATAGTCCCTTC
>M00285:128:000000000-BF978:1:1110:23569:14412_1:N:0:46
TGAGAAACACAACTTGACCTAGAAAGGGGCCAGTTAACTAAGCTTCCCACTCTTGTTTGCTGTTCATTGGCCCCTATGAG
TTGCATGAGTGCGTAGACAAACAGCCCATTGGTTTCATTCATGTGAACAGTTTTTTCATATGGTGGAAATTACCTACTGA
GAACC
>M00285:128:000000000-BF978:1:1110:27408:14413_1:N:0:46
GAGCATGGGATTTCTAAGGTCTGAAGCACAGAGATTTAGCACATAATTGTTCACTTTCTGGGCAAAAGAGGTTGATAGGC
AATCATTAACCATGAATCAATATTTCTTATGTTGTTAATAAATATACTAAATTTTCTACAGTTAATTAATTGATTATTTA
ATGGATAAATGGAAATTGCAACATCATGAAGACAGATCGGAAGAGCACACGTCTGAACTCCGTCACTCCGCGAAATCTCG
TATGCCGTCTTCTGCTTGAAAAAAAAAACAAAACAATCACATATAGTATATCAAGAACTT
>M00285:128:000000000-BF978:1:1110:5204:14413_1:N:0:46
GAGGGATCTGGGGGTTTATATCCACAGTTCACTCAAAGTTGTCTCGCAGGTGGATAGGGCTGTTAAGAAGGCTTATGGGA
TGTTGGCTTTTATAAATAAAGTGATTGAGTTCAAGAGCAGAGAGGTGATGATGCTGCTTTACAAAACTCTAGTTAGGCCG
CACTTG
>M00285:128:000000000-BF978:1:1110:23008:14413_1:N:0:46
AGTTAAACAAGTTTTTGAACTAGATTTGACCTGGTAGAAATAAAGATAAATAATTCCTTATGTCTCATAACTGCGCATAA
TTTTTCATTAATCCAATCAATTTTAGCCCATTGGTAGTCTGGCCTGCATATACTACTTCCTATATTTCTGAATTAGGCA
>M00285:128:000000000-BF978:1:1110:25048:14414_1:N:0:46
AAAGACTTAACGGTGTTCCATTTGGAACTTTGGCACCGGTGAAGCAGGTCTATTTGGAGAAGAAGGAGAATGTTGTTATG
AAGTAGCTTAGTTTGCTTCATAAGTAGCTTATGAAGTACTATAGGCAAATATCCCTTTAAGATGGGACATTGTGTGTGTG
CGCCTATAAGAACAACAGAAGATAAGACTAACG
>M00285:128:000000000-BF978:1:1110:20503:14414_1:N:0:46
GGACTAAATAGATCTGCCTATTAAAATGAAATATTCACTTACCCCTTTTTCATCCACCTGGTCAAGCAGTGATATGTTAC
ATTGTAGTAATACTTCCATTGTCCGAGAATATCCTCCAAAGGCAGCATAATGTAAAGCTGTCCAACACTTGTAGTCACTT
CAACGGATTTAAAAAAAAGTAAAAACTTATTCACCTTTCCAATTAGACATTGGATAGTATGGGGATGTTAAACAATGCCA
GTTTCTATTAGAATGAAGGGAGGTGACAAACTGAGCTGACCTGAGGTGAAAACAATATGC
>M00285:128:000000000-BF978:1:1110:16133:14414_1:N:0:46
TCTTTCTTTGTTTCTCATAAAAGCTATTAGGATTCTCCTTAAAGCTACCTGCAAAGGTAACTTCACAGCCCCTTTCCCCC
CTCCTACTTTCTTTATTCTTTTCCTTCCTAATCCCCATAGAAAAATTCAAAGCAGTCATTCACTATCAATTTCTTGTACC
TGAAATATGCTTTCTTCTTTTTCCTGATAAAACCTTCAATATCTTTTGTTCACCAATGTTCCCTAATCTTACTATCTTTG
CATCCTACTTATACAGGGACATGCTAGCTCTAGCCTCAATTTTAAACTTCTCCCACGTAT
>M00285:128:000000000-BF978:1:1110:17268:14415_1:N:0:46
AGTTTGACATTGGGACACAGGGACATGGAGAAAAAGGAATGGAAGCCAGAGAAGGCCATTTGGCATCATGTACCTGCTCT
GCTGTTCATAAAGGTTATGGCCCAGTTTGTTTGCAGCACTACTTCCCTGTATTACCTCTGTATTCCTTGAATCCCTTTTT
ATTCAA
>M00285:128:000000000-BF978:1:1110:19479:14415_1:N:0:46
AACTGATGGAAGAAAGCTAGGAAGGCAGTCTCTGGCATCACAATACCTAGGATATCACCACACCCCTCATCTTCCTTCTC
ACGTCAACTCTAACAGCCTGACTTGCCAGCTGTGCCTGGTGGCTGCTCTCTCACCTCTGAAATCAGAAAATGAAGGTCCA
AGCTACGTAATGCTGGTTGGAATCTGGTGCCAGGCGGAGGGAGTGCCCCCCTCCAAGTTCCTGTCCACCCTCTTAAGTGA
CTGTGAAGTAACTGT
>M00285:128:000000000-BF978:1:1110:18208:14415_1:N:0:46
NNNNNNNNNNNNNNNNNNNNNNNNNNNNNNNNNNN
>M00285:128:000000000-BF978:1:1110:23599:14418_1:N:0:46
TAAGCTAAGTTTCATGAATCAAAACAGTAGGAGAAAAGGTATCATGGCCGTTTAAGTTTAGTGTTTTCCCATAAACCGAG
AGTGCTGTGCTATTCATTGAAGTGAAAAATACCTCCACAAATCAAAGACACAAACCACAAAGAGTCAATAGTGTGTAGAA
TTGAACATTCGTAAATCAGTGACTGGCTGTAGGGAGATCGATAACACAGCAAAGCGAAGGCTTCCTGGAGCTTTATCAAA
CAAAATCTTACACCGAGGCACAATGTTTCAAAGGTGTGCTCAGAAAATTGTTGTGATAGC
>M00285:128:000000000-BF978:1:1110:19920:14418_1:N:0:46
CACAAAAGGCTAGAAGAATCATAGTCATAGAGTAATACAGCATGGAAACAGGCCCTTCAGCCCAACTTGTCCATGCTAAC
CAAAGTGCCCACCTCAGCTCATCCCATTTGCCCATATCCCTCTAAACTTTCCCCATACATACTTATCCAAATGGCACTTA
AATGTTGTTTTGGTACCTGCCTCAACTACTTTCCCTGGC
>M00285:128:000000000-BF978:1:1110:27430:14419_1:N:0:46
GGGTCTCTACCTGTCTTACCCAAAGATCTACTACCTTCAAACCATGCTCTGTTTAACTGGGTGAAGATTAGGGTTTTGAG
AAAATTGTGAACTTGGAGACAGGTTACACATTTTGTAGACCATAAGAAATAGAACATAATCCCCTTGTACCTGTTCCTCC
ATGCAATAATATAATGGCTGATCTTTCACTTTAATGTCATTTTCCTGCATTAACCCATATCTTTTCATCCCCCTAAAATC
CAAAAATTGGTCCTCGGCTTTTTAAAATATGAACAATAGAACAATAGAGCCCAGAACAGG
>M00285:128:000000000-BF978:1:1110:23717:14422_1:N:0:46
ACCAGATGCTACAACCAGTCAGGACATTTTCAATATGTTGCTCCCTATCATTTGCATTAACTCATTGAAACTAATTTAAG
TAGTCCACCATTAAGGCCTGATCCTTGGGTACAAACATTAGCACTTCCCTGACAACACTTAGTCCAGTAAACATTTACAC
AGTCTGCATCAGATGAATGGCTGAATTAACTGATTGCATTATGGCAA
>M00285:128:000000000-BF978:1:1110:17945:14425_1:N:0:46
AATCCTTGCTAACCTGATCTTCTGCTTAGTCCCATCTGGACCAGAGCCCTCCAAACTCCTCCCATCCGTGTACCTCCCCT
CCTTGGACTCTATCTTTACCTCTCATTGTCTTGGTGTAGCAGCCAGCATAATCAAAGACCCCACTCATCAGGGACATTCT
CTCTTCTCTCCTCT
>M00285:128:000000000-BF978:1:1110:10362:14425_1:N:0:46
GAATATGTGAACGGTCCCAGTCACTCAGCCCTCGACCCATTGACCTCACCCTCATGAGCTGGCGATCGTCTCCCAGCACC
GCCCTGGTGACTTGCTGGTAGTACTTCATCAGGTTATCAGAGAGGGAGAATACTGCATTGGGCACTGAGCGGTACAAAGC
AGACGGCGTCACTGCCCCGCGCAGAGCGATCCCCCAACCACCCACCCCCCCGCCCCCCCCCCCCCCCTAGATCCGAAAGG
CCCACGCCTCTGACCCCGTCTCTCCCCCCACTCCCCCATTGCCTTTCCGCCTGGTAAAA
>M00285:128:000000000-BF978:1:1110:15452:14428_1:N:0:46
TTCTTCTCCTCTGCCAGATTTGGAGCAGATATTCATCATTGGCAGATTTGCTGCTAGAAGTACATTACTGTGTTTTTTAC
ATGTATTGGACTTTCAATTTTTCTCAGCAGACCTTCATTATGTAGTCATATAGTTCTCAGTATTGTACCCTTCATAATAC
GGATGACCCACTACTGACAGAGGAGTAGAACACTCAAGTGCCACTGCAGCAATAGAAAAGATCAATGCAACCATTTGTGT
TTGTAACAATGTGGCTCAATGCAATATATGAAGCTATCAATTCTGCAGGACACTGAGCAC
>M00285:128:000000000-BF978:1:1110:16813:14429_1:N:0:46
GGAGGCAGATACATTGGACAGGTTTAAGAGATTGTTAGATAAGCACATGGAAGAATGTGGAATAGTAGGATATGAGGGTG
GAAAGAGTTAGTTTGAGAGATGTATGTAGGATGGCACGGCTTGATGGGCCGAAGGGCCTGTTCTGTGCTTTATTGTTTTA
TGTTCTATGTTCTATGCTAAGGAGTTAGTGACCACAGCATGATAATATTTAAGGTGAAATTTGAGGGTGTGGG
>M00285:128:000000000-BF978:1:1110:23399:14430_1:N:0:46
AAGTTACTTACTATTTTTCCTGCGGGCTGATGTCAGGCATTAATTCAACAGTGACCTGGTATCCAGCAAATAAGGTGTTT
TCAAAGTAGCTGAGCAGTTTTCTGCAGAAACAAATCAAGTCGTTAAGTCTAAAAACATAGTTTTTAAGATGATATTTTAA
TCATTTTACA
>M00285:128:000000000-BF978:1:1110:17294:14430_1:N:0:46
CCCTTGGTTGGATGCAGTAATCTCATTTAGAGCTCTGGGCACAACAAAGTTAAAGGATTTGTACAAATTCCATTTTGCAT
TTTATGGCTACTGAGCAACACAGTATTTAAAAGTGCCTTTCACCTCTGGTTGAGATTCTGGCCAGATATAAAGTATGAAA
GTCTTGTCACTTAGATTCACAAATGAATTGTGACAGACTCCACCCAGTTTCCAGTCAGAATAAATCCACACTACAGAACT
GGTCTGAAAGGACTGTTGAATATGACAAGTCTCAGTTGACAGGCCCAGACTGTGGAGAAT
>M00285:128:000000000-BF978:1:1110:18008:14431_1:N:0:46
GGAGCATTGTAAGTGGAGTGGGAGTGGTAGCTGGGGTGGAGGCGGGATGCGAAGGTTACAGAATTCCACATACATGGCAG
TCTTTTGAGGATTTATAGAATTAAACCATATTTGTACTAGCCTGCTTTGCTCTGACTTTGAGATCAACCCAAGGGTATTA
CAACCACACAAGAAGATTTTTTAAAACAATATTTTACATGTCTCAGATATC
>M00285:128:000000000-BF978:1:1110:18616:14431_1:N:0:46
TTAAACAAAGCAGAAGGTTCACTTAAAAAAGTAATTAGCAACATCCCCAGTGTTGAAATGTTTTGGTGCTGCAATTTATG
ATATTTGCCCAACTTTATGTCTGTATTTAGTAATACTATAATTTTAAGTATTGCCACAAGAATACAAAGGATACTTTCCA
AATAAACTTTTGATTGCTGACTTTAGTTATTCCTTCTTTATTCAATGATCACAAGTTTACTTTTACAATCTTTCTATTTT
AACTTACCATCGGCATTTCCAGCCACCTTTGGGGACCGTTTGCAAAGGTGGATCCAAGC
>M00285:128:000000000-BF978:1:1110:28798:14432_1:N:0:46
TCAACTACAACAACGAATGCACTTGATCCATACATGCAGTATGGGCATCAATATTGCTGCCTACATCTTTGTTCCTAACA
CAAAAGTGTGATTATCTACAGATACCTCTCTGTAACTATGCAACTTAAATTCCACCCATCCTAGCCAAAGTCATATTCAA
GATTTGCAAGAATACCAGCATGCACAATTCAAGCACATCCATAATTTAAATCCAAAATCCACAAAAGGACAGAATT
>M00285:128:000000000-BF978:1:1110:20597:14432_1:N:0:46
GAGAATTTAAAAGAGGTAGATCTCGGGGCTTTCTGGTGAGTTTCACAGAGCAAGAGTCTAAAAGAGGCACATTTGCAAAT
TGTTAGTTAATAATTGATTAGCTAATTAGCTAGTTAACAGCAGTCA
>M00285:128:000000000-BF978:1:1110:3191:14433_1:N:0:46
GCACATACCACCAGACTCAAGGACAGATATAAGACTATTGCACGGTTCCCTAGTGCAATAAGGTGGACTCTTGACCTCAA
AATCTACCTTGTTATGACCTTGCACTTTATTGTCTACCAGCATTGCACTTTCTCTGTAACTGTTACACTTAATTCTGCAT
CTTGTTATTGTTTTACTTTGTACTACATCGATGTACTGTGTAATGAATTGATCTGTATGAACGGTATGCAAGATAAGTTT
TTCACTGTAATTTGGTACATGTGACAATAATAAACTATTTCCAATTCTACTTCTCCATTG
>M00285:128:000000000-BF978:1:1110:24203:14433_1:N:0:46
AATTTAAGCGAAGAATCAACAGTACCACTCCTATTTTTTCCCCAAATTAAGACATGATATAGTTTGAGAGAATCATTGAA
AAGTGGTAGGGGGTATTGGATCCTTCCATTTGAGCAGGATGGCTCGTTTGGCCATCAATGTAACAAAAGCAATCATACGA
TTAGCAGAAGCAGGTAAATGGCCAGACTTTATCTATGGTAATCCAAAAATTGCAGTACTAGGGTGAGGTTGTAAATCGGT
GTTC
>M00285:128:000000000-BF978:1:1110:14860:14433_1:N:0:46
GTGTATATCCTAATGAGGGGCATAGATAGGGTGAATGCACAGAGTCTTTTTCCCAGTGCAAGGGAATCATAAGCTAGAGG
GCACAGGTTTAAGGTGAGAGGGGAAAGATTGAAAAGGGACCTGAGGACCAACTTCTTCATGCAGAAAGGGTGGTGCATAT
ATGCAACGAGCTGCCAGAGGAAGTGATTGAGGCA
>M00285:128:000000000-BF978:1:1110:16373:14433_1:N:0:46
GATAAAATTTACCAATCGTCTCCGCAACCTTGCAATACCTACATGACAATTGTTGTTAGCAAGATCCTACATAGTTGTAG
AGTACAAAGTGGTGAATAAATGTAGTCTGCTTTGTAAACGCTGTATCAACCAAATTGTTATTCTTGTGATATATTTGCAA
TTGACTTCTCAACGGTAACAGGTACAGTCAAATATATCTTACCAATCGACATAGCAGAATGAAATGCATACATTACAATT
GTGTTTAGCAGCTTCCTACATAGGGTTAAAGGAGAAAGTGGATCATCAATGTATTCTGCT
>M00285:128:000000000-BF978:1:1110:23653:14435_1:N:0:46
CCTGTGCCCCCTAGTCCTTGGGAAAAAGTCTGAGTGCATTCACCCTATCTCTGCCCCTCGTGATTTTAAACATATCTGTA
AGATCATTCCTCATTCTCTTATGCTCCAATGAATGATATCCTAGGCTGCTCAACCTCTCCATAACTCAGTCCCTGGAGTC
CTG
>M00285:128:000000000-BF978:1:1110:7542:14437_1:N:0:46
GATCTACACTCTTTCCCTACACGACGCTCTTCCGATCTCGACTACACGCTTTCCCTCCACGACTCGCTTCCGAACAGGAC
TACACGCATGCCCTCCACTGCTCGATTACGATCAAGAATGGAAGAGCCGCTAGGAGGGGATGGAAGGTGCGAGCTATAAA
AAATACGATCCACAGTATAACAGGGAAAGAACTCTGCATGAGAACACCGTAGTGCGCAAGTGTTAACACGACCACTTCTA
TGTCAATACAGCGCGGCACACGGCTGAGCTGAAAGAACTGCGCGACGACGCCTATGCTGT
>M00285:128:000000000-BF978:1:1110:25482:14437_1:N:0:46
TTCCTAGGATTATCCCTATTACCTTTCTTCAACAAGGGAGCAACATTTTCCATCCTCCAATCCTCTGATACTACTCCTGT
GGGCAGGAAGGATGAAAGTATTATTGTCAACGCCCCAGAAACCTCTACCCT
>M00285:128:000000000-BF978:1:1110:24582:14439_1:N:0:46
CATCCTAACCCATACGTCTTTGGAATGTGGGAGGAAGCTGGAGCACCTGGAGGAAACCCATGCAAACGGGAGAGCGTACA
AACTCCTTACAGACAGCGGCAGGAATTGAACCCGGATTGATGGCTCTGTAATAGCTTTATGCCAACCACTACACTACTGT
GCCTGCTCCAATCTGCCTCTGTTTATTATAGATAGTACAGATGTTGGAGGGTATCACTTTAAGGTGAAAGGAGGAAAGTT
TAAAGGGGGATGCGCACAGCAGGTTTATTCCACGGGGGGTGGTGGGTGCCTGGAAAACAC
>M00285:128:000000000-BF978:1:1110:18375:14440_1:N:0:46
GCTCCCTCACCAGGTCGGTGTCTCTCCTAGACTCCTGCTCCTCCCTCACCAGGCCTGGGTCTTTATTCTCCTAGAACCTC
AATTCAGGCCTAATTATAGTTTGCACCGGTCACAGTACAAAGGTGCAAAAATAGGAACATGAAGATTGCTTCAACACAAC
AACCATCCAACCACTGATCTCCTGCATAAATATCCGGATGTTTTT
>M00285:128:000000000-BF978:1:1110:17069:14441_1:N:0:46
GATATGTTACGCATTGAAGATTAAATGTTGCCCCAAATATAGGAAGAATTCATTTTCATAACAAACAATCATCAGGAGGA
ACTCAGTGGGTAGAGCAGCACCTGTGGGGGAAATGAAGTGTTGACATTTCAGGTCAAAACCCTGCATCAGGATGGCATTC
>M00285:128:000000000-BF978:1:1110:29662:14442_1:N:0:46
GGAGGTACATGAGTAGAATGCACTAATGGCATCATACAACACATTTAATTCTACCAACTGAGGATGAATTTCTGCTCAAC
AGTTTCGAAACATTTGGAAAGCATTAAAAGGCAACTCAGCCCACCAGCAATCAGTCACAAAGGTAAAGACAATGGGATTA
AACAAGTCTGAGGCCTAGATGAGGAAGAAGAATCTATTACTGCAACTATTTGCTCTTCTGCTATCCTACTTCTGCTTTGA
ACTTAGGTGAGATTGAGAAGAA
>M00285:128:000000000-BF978:1:1110:2771:14443_1:N:0:46
CCTACCACACTCCTATAAGTGACTATAATTAATACATAACGATCCTCCACTCAGTGAATTTCTTCCAAAGAAATCATCCT
AATCTTAATGGAAGAAGTTACTGTAGTTTATTTGTTTCATTATCTTGAGTAAATTAACCTTGTTTCTGTACTATTGACTA
TTATGAGACATACGTTCCACGTCTCACTCCAATTCATTGCCTTGATGCAGTATCTTCAGTAAATATGTATTAAGTTAATA
GTTGATTTGGTCTTAGTTTAA
>M00285:128:000000000-BF978:1:1110:24938:14443_1:N:0:46
AGCTGTTAGGGCAGCCTGTACTACTCATCCAGGCTACTCTAACAGCATCTCCCAAATCCATGATCACAGCCATCAAGAAG
GACCAGGTGCACCACAAGCTGCATATTCCTCTCCAGCTTGTTTACTGTCCTAACTTGGAAATATGCTGCTGTTCCTTCAT
TG
>M00285:128:000000000-BF978:1:1110:14741:14444_1:N:0:46
GACTCTGCGTAAAACCTTCCTCTCTGACTAAACATTTAGCTTCAAGAGTTGATGCTGTTGTTTTGGCTCAGTGTCAGATT
TGTGTCTGGTTTCACTGCTGTGGATTACCTTGGGGTGTTTTGTCTTGTAAAGGGGCTATATCAATGCAAGTTGTTATTGA
TGCATGCACAGAACTGCCCTGAGTGTGACTTATTTCCAGAGGACAGATGGTGAGCATAGTTCCATTTGTCATCACCTGTT
TGAAATGCCCTCAAAGTGTGTGTGTCTGTGTGTATCTATCTGTGTGTGTGTGTGTGTGTC
>M00285:128:000000000-BF978:1:1110:7252:14445_1:N:0:46
CGATAAATATTTATTTACATTTGGTATTTGGCCTTAATGACCAGCGCTTCTGTAAAATCATCTTCTGGCTTTGAGAAAAT
GTTTTGGTCAAACACTTGTTTGCCTTACTGTCAA
>M00285:128:000000000-BF978:1:1110:16739:14447_1:N:0:46
NNNNNNNNNNNNNNNNNNNNNNNNNNNNNNNNNNN
>M00285:128:000000000-BF978:1:1110:6381:14447_1:N:0:46
CACTTTAAAAGCTATTTATTTATTTACCGGCCATTTTTAATTCAATCTGCGTATTAATTTAATTTTAACTTCCGTAGTTT
TTAATGTTTGATGCTTTTTAATGTTTATTCTGTTCAGTGTGTCTGTGTGTCTCTGCTGTTTGTTATTTAATGGGA
>M00285:128:000000000-BF978:1:1110:16721:14449_1:N:0:46
CACTGTGGATGCTTTGCTTAAATTTGAGGAAGCTTGGAGCCCATTTATTCAGTGTTTCTACATGAGGTACACAAACTTTA
GTCAAATCCCTTTCAATAACCTTCTATTTTAATGAGGAGTGGAGCTAACGGCATAATAATGTTTTTCAATCGAAGAAATA
ACAGTCCACCTTTTTGAAGTTTTTAGTTTGCTTTTGTTTATTATTATCTTTTTTCTTTGTTTTACTATTTTTTTAATTTT
GGGGTTCTCTCTTCATATAATCAAATTTCCTCTATTTTCCTTTCATTCACGTGCCCATCC
>M00285:128:000000000-BF978:1:1110:28130:14450_1:N:0:46
CTTGCTCAACCTTTCTTCAAAAGTCATGTTCTCTGATCCAGGCAGCATCCTGGTAAATCTCCTCTGCACCCTCTCTAAGC
ATCCATATCCTTCCTTTAATGGGGGGACCAGAACTGAACACAATACTCCAAGTGTGGTCTAACCAGAGTTCTATAGAGCT
GCAACATTACCTCATGGCTCTTAAACTCAATTCCCCGA
>M00285:128:000000000-BF978:1:1110:20569:14451_1:N:0:46
GCAGATTCTGGAATTGAGTCTAAATAAGTACAGGAAATGCTGAGAACAAACACCCAGGTCAGGTAATGTGTGTAAAGAGG
AGTTAGTACTTCATGTTGAAGCCACTTGGTCAGAACTAGGAATGAGAGAGAGCACAAGGTTGTTTTTAAATTGCAGGAAG
TTAGGGGAGGACCAAATTGGACAAATGGCAATTCTGACCTTGCTCTATTGGATATAGT
>M00285:128:000000000-BF978:1:1110:18206:14452_1:N:0:46
GGAAAACATTTTTCACATGCCAGATGTTAAACTAACTAGCCTGTGGTTTTTTGCTTTCTCCCTCCTTTTTCATTTGCTAT
TTTCCATCCGAATGGAACCTCAGCTGAATTGGGAAATTCTGGTGTTTGTTCCTTTATGCATTAATGCAAAGAAGCACACA
GAAGACCTTAAAAACTAATCATGGACTTTGTGTAACATGCAGTCCTCCATTTTTATTTGCATTTCATATTTCATTGAAAG
TGATTCGTATGGGATACAAATGTGGGCACTGCATGATCCAGTATTCTGACACTGAAACCT
>M00285:128:000000000-BF978:1:1110:26760:14453_1:N:0:46
GCAGGAAAAATAGAAAAGAAGCACATTATATAAACAGTCAGAGATTGCAGAACTCTGCGCACAGTGGGAGCTAGGATGGT
TTATAAAGGCTCTTACACAGGTACAGCAGTAATGGGGAAAGTTTACTGAAAGTTATTATTTATTGTGAGAGAAATGCAAA
CAGAAATAGGGAGGTTATACTTCAGTTATACTGGACATTGG
>M00285:128:000000000-BF978:1:1110:8082:14453_1:N:0:46
TTGCTTTCTCTGCCATTGGCAGTTACGTCACCTGTAGATCACCAAACTTAGATAACTTTGGAAATTCACTGAGGTTCAGT
TTTCCCACATTCTTTGATTGCAGAAATACCAGGTTGTGGAGATATATCAACTTAAATTCCATTATCTTGTATATTGGTAT
TTTCACATGTTCAGTCTCTTTTTCCTGCACTGTGAAAATGCTCAGTTAATGAGGG
>M00285:128:000000000-BF978:1:1110:6667:14453_1:N:0:46
TCAGCATGGAACTGCAGGGCCGAAGGGCCTGTTCCTCAACCAGTAGGAACAACAAGCAGAGATAAAGGCTTCTTATTTGC
AAGGAAAAAAACTCAAAGCATCATTTGTCTCTGCAGAACAGGACAAGGAAGCTGTCCTGTCAGTTTTCACAGTGAGCGCT
GCAGGAAAACAAAGACAGGCGGGACCGTGGTGTCGGGGCACAGGCCAAGCCTGAGGGATGAAACGAGAATCAC
>M00285:128:000000000-BF978:1:1110:16878:14457_1:N:0:46
GGTTAACCAGAGTAACTGAGTGTAACCATTGAACACTACAGCACAGAAAACAGGCCATTCAACCCTTCTAATCTGTGCCA
AAACTTTATTCCGCTAGTCCCATTTTCCTGCACCCAGTCCACAACCCTCGAGATCTCTCTAGTC
>M00285:128:000000000-BF978:1:1110:19665:14458_1:N:0:46
AGGTCTCAAAACACCCCAGTACAGGATGTGTGGCATGTATTATATGGGCGTCGAGGTCTGGTTCAGCAAGCTACACAGAA
CCAGTAACATAATTCTGTTCAATCACATTACTCTAAGTAGCTTTGATCCAAACACGTGCTTGTGATACAAAAAAGGCCCA
AAGGAAATTAAAGTAAAAAATAATGAATCATGC
>M00285:128:000000000-BF978:1:1110:21117:14460_1:N:0:46
ATAAGGGCGAATAAATTGCTTCATAAGAATATAAATTATATAGGTTTGAATGAGTTAGCAAACTGTAAATAGGAAAATAT
TGAAGGAGAGGAAAAATATAGGTGAAGAGAATTGTTAAAAATGTGAGCTTACTTAAAATGAAAGCATATATATTTTGTAA
CACATGGTTGACATTAGAGCAAATTATAAAGTGTTCCAGGTTCTCTAATCTCTGTGAGGGTGTTCTACTATCTGGTCAAA
AGTGGACTGAGATTCGCTTATTGACATATTTGTCACTCAGA
>M00285:128:000000000-BF978:1:1110:21296:14460_1:N:0:46
AGTTCAACAATCTACATTGCTCTCATTAAAAAGCCACAATTTTCCCCCTCACAGTGAAGCACAAGGGACAACCAAAATGA
TGAAATTATGAAGTGCTCCAAAACTTGAGCATTGGGTCTAGGAAAAAATAAACTACAACATTGTTTTGCTCTCTCCTA
>M00285:128:000000000-BF978:1:1110:10866:14461_1:N:0:46
CACATAGACAACGTCCACCGCCTTTCCCTCATCGACCTTCTTGGTAAACTCCTCAAAAGTGCTCACAATATTTTTCTGCA
AAGGAAACTCTCCAATTTTATGCTACTGAAATTGTTATCATGAGCCTTCTCATATGTGTCTCACCTCA
>M00285:128:000000000-BF978:1:1110:22367:14465_1:N:0:46
CACACCATTTGGCCCTTCTAGTCTGTACCAAAACATTATTCTGCTAGTCCCATTTACCTGCACCCAGCCCACAACGCTCC
AGACCTCTCTCGTCCATGTATCTATCCAATTTACTCTTAAAAGAGTGAGCCCGCATTTACTACATCAGATG
>M00285:128:000000000-BF978:1:1110:10798:14465_1:N:0:46
TGGTGAGGCAGCTGCAGCACCCTGCTTCCCTTGGATAGTGGGATGACATGATCTTGAACTTCTGGTGTGCAGTTATGGCC
CTCAGACGCTGCTAAGGAAGAGCCAGGGAACAACAAACAAGTGTACAGCGTAAATAAAACATGGA
>M00285:128:000000000-BF978:1:1110:18096:14466_1:N:0:46
CCTTTCACGCACTCTTTTGTCTGCGTCTTAGCGCCGTTCACGACCCACTGTATGGGAAGACCCCGATCTGCACCAAGCAT
GTGTCCATTTTTAGGCCCCTCAAAAAGTTAACATAACTATTACCCCAGTACATTTTCATTCCTTTGTGATACCAGTCTGT
ATCTTCGTACCACCCGCAGCCTTCGGCCTAGACACATAACTGACAGAAACAACTGGTCTGCAAAGAAGAAATCATCCTTC
ACC
>M00285:128:000000000-BF978:1:1110:28976:14467_1:N:0:46
GGCCATCTCATTGTATAAGTGAACTGCTCAACAGTCTTATCACAGTGGGGTAGAAGCTGTCCTTGAGCCTGGTGGCACAT
GCCCTCAGGCTCCTGTATCTTCTGCCTGATGAAAGAGGGGAGAAGAGAGAATGACCCCGGTGGGTGGGGTCTTTGGTCAT
TGACAGCAAGAGGTGCAC
>M00285:128:000000000-BF978:1:1110:27720:14467_1:N:0:46
ATGGGCAGCATGGACTCGTTGGGCCGAAAGGGCCTGTTACCACGCTGTAAATAAAATTTAATTAAAAAAAATTTAATTAA
AAAAATTCCAACCTGGTGTTCTGTAATTAGTCCAGGTTTTCTCTCAGTTAAAACCAATTTAACAACTGAACTTGAGGTCT
CTGATTGAATTGGTAGTCTCTCTTGCTAGTCTGTAATTAAACTTATCTGGTTCAA
>M00285:128:000000000-BF978:1:1110:28058:14467_1:N:0:46
TTATCAACTACCTATCTAATTCTACCTCAGAAAAAATTAAAGATTCTGCATGAAGAGAGTTTCAAAGATTCACAGCTTCC
TGGGAGAAGTTTTGTTTTCTTACCATGGTCTTAAATGGATGATCTCTTATTTTTAAACCCCTCATTTTAGAAAACATCCT
CTCCACTCCAATCTGTCAAGACCCCATAGGATCTTACATGTTTCAATGAGTCCCTCTCCCTTTTCTAAACGCCAGTGAAC
TCAAGCCTAACTTTTCCTCCTGACAACACAAGTATTCGATGTATTAATCCAGTAA
>M00285:128:000000000-BF978:1:1110:21960:14470_1:N:0:46
GATCTACACTCTTTCCCTACACGACGCTCTTCCGATCTCGACTACACGCTTTCCCTCCACGGCGCGATTCCGAACTAGAC
TACACGCTTTCCCTACACGGCGCGCTTCCGATCTAGATCGGAAGAGGGCCGTGGAGGGTAAGAGGGACGCGCAGAACAAA
AGCGCGCAGCATGACCGCGGAGGAGAGGCGATAAGCAGAGAGAGTGGACGTGCAGCAGAGTAGTACTCTACCGTCTGATG
AGCAGTGGCTACGTGTAGACAGTACACACGATGCGCGATGCACTGCTAGGTACCAGTCA
>M00285:128:000000000-BF978:1:1110:13011:14470_1:N:0:46
TTGCAAGACTGGAATCAGGAAACTAAGGGTGTTTGCTTCTGCATGGATGAACTAAGATGTGCTAAATGGCTTTCTGCATC
TTTATTTATCGTGTGAATCCTTCGGAAAGGGAACAGGAATTGCCAGGCATGTTGACTTTTACTATATATTGGAGAAATT
>M00285:128:000000000-BF978:1:1110:28496:14471_1:N:0:46
GATCTACACTCTTTCCCTACACGACGCTCTTCCGATCTGATCTACACTCTTTCCCTACTCGACGCCATTCAGACCTAATT
CACACTCTTTCCCTCTTCTTCGCTCCCTAAAATATTCGGAAACTCCTCCATTTTCCTTGACATTCGGTAAGTATTCTTCG
CCTTATTTTCGTTAATAATAAAGGACTCTGTCTTAATTTCAAATTTATCTTTTTCACTTTTCTTTGAAGTAAAAGTTATT
TCCATTATCTTATCAACTCTCTTACAAATTTCGTCATTACAGGGGATAGTGGTCTTTGTT
>M00285:128:000000000-BF978:1:1110:21532:14476_1:N:0:46
GGGTCCATGTTCCTTGTGCTCCTAGGTGCCTCAGTTCCACAGCACTCCCCAGGTCCCGACCAGGACTGAGTCCCTGGTTC
CGATAACAGGACCCGTCACACTCGGGGGGGGGGGGGGGCCTGCCCCCCTGCCGGTGGCCGGGGGGGATCACGGGCCCGGT
GTCCCTTTTCCGGGGTTTCGGAGGAAGGATTCCCGGGGGAGGTTTGCGTTCCCCTTCACTGCCAACTTCATCAACCGCCC
ACCGCGGGGGGGGGCCCGGGTGGAGGAGATCGGGGGCGGGGCCTCAAGATGGGAGGGGCC
>M00285:128:000000000-BF978:1:1110:21123:14477_1:N:0:46
ACTTGTACCGAGGTACAGTGAAAAGCTTGTATGTGAAAAAGTTGACTCAAAAACAGGCAGAACTGAGCATTAAATGTTCC
TGGATACAGAGTATGCAGTATGGATGAAGAAGGAAAGAGGAGTGGTAGCATTACTGAACAAAGAGAATATCACAGTTCTG
AGAGAAAGGATGGCACAGAGGG
>M00285:128:000000000-BF978:1:1110:9444:14478_1:N:0:46
CCCTAAGTCTGCCTTCAAGGTTAATGAAAATGAAGTGCAAACCTTACATTTCCACAGCACTATTCATCTTTTTCCAAAGG
CATTTTATAGCCAGTGAATTAGTTCTGAGGCACGGTCACTACTGTAATGTAGGCAACAGGTCAGCCAATTTGTATGCAGC
AAGATCCCAGAAATAACAATGTAATAATGTCGAGATAACTTGGTTCAATAACAGCAGGTGTGAGGAACATATCACATAGG
ACAAGAGGTGTGATGCCCC
>M00285:128:000000000-BF978:1:1110:24812:14480_1:N:0:46
CTCTGACATCGCCCCTAAACTTTCCACCCAATATCTCAAAGCCATGCCCTCTTGTCTTGTGCATCTGCGCTCTGGGAAAG
AGGTGCTGGCTGTCAACTCTATCTATTCCTCTCAATATCTTATACACCTCTATCAAGTCCCCTCTCATCCTCCTCCTCTC
CAATGAGTAGAACCCTA
>M00285:128:000000000-BF978:1:1110:18145:14480_1:N:0:46
CCGATTCTGGACAGGGCTCATATAGCATTAAGATCTAAACCTGCTCCGGATCAAAAGCCTCGGCCAGTAATACTGAGATT
TCACTATGTTAGTATCAAGGAACATCTGATTCGTGCCGCTCGTAAACGTCGAATGATTCAATTTAAACAATGGAAGTTTC
TAATTGTTGAAGACTACGCT
>M00285:128:000000000-BF978:1:1110:24612:14483_1:N:0:46
AGCAGTTTACAATTATAAGGCACAATTAAACATAAAACATCTAAGCACAGATCAGGCCCTTCGGCCCACAATGTTGTGCC
GACATAGCTGTTCCCTCCAACCTACGGAATGGCCATATCCCTCCATTTTCCTCTCATTCATGTGCCCATCCAAGCCCCTC
TTAAAAGCCCACAATGAATTTGCCTCCACCACCCTATCAGACAATGCATTCCAGGCACCCACCACTCTGTGAGTAAAAA
>M00285:128:000000000-BF978:1:1110:23929:14484_1:N:0:46
CAAAAATCCATGTGTTATGGTGCCACCAGTTTACCACATTTTTCTTAGTTCCCTTCAGAATAGATTCTGGGTTTCCAAGT
TTAAATAAAGATCACTTTCTCTTTTGTGTTTAGGGTTTTTTTTTATTGTAGTAATTTCCCCTGAACTGAGTACCTTGC
>M00285:128:000000000-BF978:1:1110:21557:14484_1:N:0:46
CCTCAAAGAACTCTGTCATGCTCGTGAGACAAGATCTTCCCTTCACAAAGCCATGCTGACTGTCCCTAATCAGTCCATGA
CTCTCCAAGTGCTCATAGATCCTGT
>M00285:128:000000000-BF978:1:1110:4826:14485_1:N:0:46
GATCTACACTCTTTCCCTACACGACGCTCTTCCGCTCTGATCTACACTCTGTCCTTACCTGCCTCAATTCCGATCTGATA
TACAATCTGCCGCTACTTGCACGAAATGCGCACAGATCAATAGATCGACGACTGCCGCACCGTTGTCAACTTGATAGAAT
GTCCTGGTAGATGTTATAGCAGCGACTCAGAAGCCGGACAACATCTCATGAATGGGCAATACGTCGACAGTAAACGTTGA
ACAAAGAGGGTACAATAGTACTGTCAGACATTAACAAGGCACAACCCATCTAACATGAAC
>M00285:128:000000000-BF978:1:1110:6098:14486_1:N:0:46
TAACAATTGGAAATCTTTTCTAGTGCATGTATTTGAAGGTGCTGAGTCGTTTAGCAACAGTTATTTGATTGTTCCTCTTA
CTCCAGAAAGGTTAATCGCTGATAAAGCAAAAGATTTCTTATTTGCCTAATACAGCGTTTTGTAAGCTAAATCCATTGAT
TTGCAACATTCTACTCTAAACACATTG
>M00285:128:000000000-BF978:1:1110:13038:14487_1:N:0:46
TTGACAGAAACAAAACAGGCTGCCGTCTCTCCTTCTTCTCTCTTTCCATCTGTCTGTCTCTCTCTCTCTCTCATCTTTTT
TTCTTTCTTGCAATGACCTCATCACGTTAGTCCCATCTTCTGCTGACGCAACACGTTGCACACACACACAATGTCCCATC
TTAAAGGGATATTTGCCTATAGTAAGCTACTTCGTAACATTTGGTACATGCATCATAGAACTGGTTTGATACAGAGTTTT
TTAGACTGAAAGTCTCTGTAAAATAGTTATGCTTT
>M00285:128:000000000-BF978:1:1110:19615:14488_1:N:0:46
CCTCTTAGCCCTGAACAGTTAATATCAGTATTAGCAACAGATTTCCTACTTAGCTAAAACAGCGTTTTGTAACTAAAAAC
AGTGATTTGCTTCTGTTTTCAGTAAACGCTTGCAGTATCTACTGGAACACAGTTGTAGTGTATGTATTTCAAGGTGCTGA
GTCGTTTGGTAACAGTTATTTCACTGCACC
>M00285:128:000000000-BF978:1:1110:26330:14488_1:N:0:46
CCAGATCCCAAGCTCATCCACAAAGCGTAGGGCCTTTCCAACTGTAGGTGGCCATCTCCATGCCTGAATGGCAATGAAAG
CCAGTGAGGTCTGGCCTCCTGGTTCACTGTCCTAAAATCGACAGTCAAGGCAATCAAGGGAGGAGAAGTAGGTGTCAGAA
AGTAGCGCTGAGGTAGAAGGTTAGCCATGATC
>M00285:128:000000000-BF978:1:1110:22046:14488_1:N:0:46
TTTGTGGGGGGAAAGAAATTGTCGCCATTTCAGCCAATCCTTTCCCGCTACAGATGGGTTCCTCCAGCAGATTGTTTGTT
GCTCCAGATCCCAGCATCTGTTGTCTTTTGTGTCCCCAGCATGACACCCACACTGTCATGTTCCCTTAGCATCATGAATG
TTTCAATAA
>M00285:128:000000000-BF978:1:1110:20611:14490_1:N:0:46
ACTTCAGTTATAATAAATAGAGAGGGAGACTGAGATACTTGCCGTTCATCTGTGCAGCTATCTTTGTTTAGACAGAGTTG
AGACCTTTATTACAACATTCAAGCTGTATAGATGAGTACTTGGTGGTCAGCATGGACAGATTGGGCCGAAGCTCCTCTTT
CTGTGCTGCACTTCAATGCAGCACAGTGGCCTCACAGCTCCAATGACCCGGATTCAATCCCGACCTTGGGTGCTGTCCGT
GTGGAGATTGCACGCTCTCCTTGT
>M00285:128:000000000-BF978:1:1110:27333:14494_1:N:0:46
ATGTGCATCTCCTGTTCCATATTGCAAGCCAACACCCATGAAAGCAAAGTTGTGGATGAGTCATCTATGTCAGTCAGAAA
ATACATAACATAACTTGAGCAAGGCATAGTCAGGTGTGTTGAGTACAATATATTTACTTTGTAGGTGACAGGCAGTGTAC
GCGTTTAGTTCACACAGATTGTGGGACGTCTTGAGGTTCTGGGCAGGACATGGTCACTAATACATCATGTGTTCTTAGGA
TACTTTGTCATCAAAAT
>M00285:128:000000000-BF978:1:1110:5649:14494_1:N:0:46
TCCCGCTCTCTGTGCCTTTTCCCTCTCCCCCTGATCTGCCCAGTTCTTCCCTCACCCACTCCGGCCCTCATCACTCCGCC
TCTTCCCCCTCCTCCCCCCTCTCCATCTGCCCATCACCCCCACACCCCCCCCCCTGGTTCCCCTCCCCCCCCCCGTCCCC
TCTCCCCCTCCCCCCCCCCCCCCCCCCGCTCCCCCCTCCCCTTCCCTCCCCCCTCGCGTCCCCTCCTCTCACTCCCTTCC
TTCCCTCCCCCTTTCCCCCCCCCCTCTACACTTCTTCTCCCCTTACTTCACTTTTTTGTT
>M00285:128:000000000-BF978:1:1110:11595:14494_1:N:0:46
GTTAGTGTGGTCACAGTACAGAGTGAGGAGTGAGTTAGTGTGGTCACAGTACAGAGTGAAAGGGGAGTTAGTGTGGTCAC
AGTACAGAGTGAGGAGTGAGTTAGTGTGGTCACAGTACAGAGTGAGGAGTGAGTTAGTGTGGTCACAGTGCAGAGTGAGG
AGGGAGTTAGTGTGGTCACAGTACAGAGTGAAGGGGGAGTTAGTGTGGTCACAGTACAGAGTGAGGGGTGAGTTAGTGAG
GTCACAGTGCAGTGTGGGGGGAGAGTTAGTGTGATCACAGTGCAGAGTGCGGGGGGAGTT
>M00285:128:000000000-BF978:1:1110:2801:14494_1:N:0:46
CTTTTTACCCCTGAAAAGGTAATCTTGATATATCACCAGATTACCTACTTTGCTAAAAACAGCGTTTTTTAAGCTAAAAC
CATTGATTTGCAAGTTTCTTCACAAAACCCATGGAGTATGAATTGGAAAACAGTTGTAGTGTATGTATTTCATGCTGCTG
AGTCGTTTGGTAACAGTTATTTAACTGTACATCTTACCGCTGAAAAGGTAATCTGATATATCACCAAACTTCTTATTAGG
ATGGATTTCATGATGCTGAGCTGTTTCGTAACAGTTATTAAACTGTACCTCTTACCCCTG
>M00285:128:000000000-BF978:1:1110:5073:14497_1:N:0:46
ATCAAGATGATTGGCAATGCATTTATGCAGAACTGAAATAAAATTAAATTGCAAGAAATATCCAGTGGGGCAGCATTTGT
GCAGGGGGAAAATGCGTTAACATATCCAATTATTGATTGTTCAACCAAAAGGTCACGGACTTCAAACATTAATCGAAGCA
AGTGACTTTAGATGCT
>M00285:128:000000000-BF978:1:1110:17660:14497_1:N:0:46
TCATTCCGGATTTTTTCCAGCTCTCCCCGAGATGTTTCTCTCTCCACTCCTCATGGTCCCGGCCCCTTGCCAGCAGCTCA
TGTTCCACAAGTGTCCGATATCGAACAGTGGAAATGACCGTGAGCTCAGCGTATCGATCAACCAGCTGGAAAACTTTCAC
ATTCTCCCTCATCAGGATCGTGTTCACTCTGAGTGTTTCGGTCTCTGAATGCAGAGTCACCTTG
>M00285:128:000000000-BF978:1:1110:5021:14498_1:N:0:46
GCAAACGTTAAAATTCCATCATGTAATGCAATTAAATGTTGTGCTGTGTGACAGAACTTCTATGTCATAATGTGAGTGGC
ATATGCCATATAAAGGTTTAAAGCACAAAAGAACATTCTAAAATTAATCCTAATACTATGATCTTTGCACATGAACAAAT
AACCATGATAAGGATAGCTCTTTAGTGAGAACTCATAAATTTCATCAGATCTCGAAACTTATTTTTATAAAGATCAAAAT
TTGAAGCTATAAAAGCAAATTAGTTCAATGAGACA
>M00285:128:000000000-BF978:1:1110:24214:14498_1:N:0:46
CTATTCAATATCCATCCAAAAATATCCCATAAAACAACTGTTCCAGCTAACCCATTGTATTTTTTAATAAGTTATCATGA
AATAAAATTATAAAAACATATTGATCAATGTACTTTTTTTTAAATCCCTATACAATTGTATTAATAAAAATATATTCTTA
AAATATATGTAAGATTATTGATAAAAGTAAATTTCTTTCAAAGTTACATGATTCACTCTTGTATTGCTCTTT
>M00285:128:000000000-BF978:1:1110:24916:14498_1:N:0:46
CTTTATTACGATCTGTGCCATATTCCAGACTCCCTCAGCATCTGGGCTTGGGGGCTGATTTAGGTTAAGGGGCTGATTTA
GGCTAAGGGGCTGATTTAGGCTAAGGGGCTGATTTAGGCTAAGGGGCTGATTTAGGCTAAGGGGCTTGGGGTGATTAGGC
TAAGGGTTTTGGGGTGATTAGGCTAAGGGTTTTGGGGTGATTAGGCTAAGTGTTTTGGGGTGATTAGGCTAAGGGTTTAG
GGGTGTATAGGTTTATTTTTCTTACC
>M00285:128:000000000-BF978:1:1110:23393:14498_1:N:0:46
CATGTTCCTTACTAAATTTCCTTCTCCTCCTGCGTGTTAACTTTGTGATTTGTGTACAATAACACTGAAATCCCTCTCAT
TATCAACATTTATTCATCTGTCAGTATGCGCAGAGCAGTGACTGGTATCAGTGAGTAGACTGGCAGATGTACAATTCCTC
TACAGGGCCAGAAACCGTAAATAGATTTGATG
>M00285:128:000000000-BF978:1:1110:9559:14499_1:N:0:46
TCCTAACAGGCAGATAATAAATAAGGTGCTGTCAAGTCATAGTGATCCATCTCTTGAGCAACACACAAAGTGCTGGAAGA
ACTCAGCAGGTCAGGCAGCATTTATGGAGGGAAATGGACAGTCGACATTTTGGGTTGAGATCCTTCATTGGAACTGGAAA
GAAAGAGAGGAGATAGCCGGTATAAAAAGGTGGAGGGAAAGGGTGGAGCAAGGGCTGGCAGGTGACAGGAGGATCCAGGT
GAGGGAGGAGATAGCAGGTGAGGGAGGGGGAGAGTGGGAATGACATAAGAAGCTGGGAGG
>M00285:128:000000000-BF978:1:1110:10388:14499_1:N:0:46
GTAGTGAAGTTGTTGGGAGATTGGATTTGTCTGTATATTCACTGAGCAGCATGAAAGGTCATTAAACTTGATTCTCAGTT
TAACTTGGTCCTTCTGGCATTGTTTCTGCCATTAACCTCCCTGGCCATCTCCTGCAACTGCCGTAAATCTAAAGGATGTG
TAGGCACTAAGTGCAGAGGCCCTCCCTCTTTTTCAACTAAGCTATCAGGGTCTGTGAAATAATGTTACCACTCTCATTTT
CCAACGCTTCAGTAAAGTTTGCCATAGCTATGCAATAACTTGGATAGGTGGGGACTGAGG
>M00285:128:000000000-BF978:1:1110:27707:14499_1:N:0:46
TGCTGATGTTCACCGCTAGGAATTTGAAGCTCTCAACCCTCTTGACCTCAGCACCGTTGACGTAGATAGGTGCATGTACA
CTGCCCCCTTTCCTGAAGTCAATGAACAGTTCTTTTGTTTTGCTGACACTGAGGGAAAGGTTGTTGTCATGACACCATTC
CACTAAGCTCTCTGTCTCCTTCCTGTACTCCAAATCATCATTATTTGAGATACGGCCTAAAATTGTGGTACCATCTGCAA
ACTTGCAGATGGAGTTGGAGCAGAGTCTAGCCACACAGTCTTAAGTGTATAGGGAGT
>M00285:128:000000000-BF978:1:1110:12327:14499_1:N:0:46
GTGCTATGATTTCCTCCCACATCCCAAAGATGTGCAAGTTGGTAAGTTAACTAGCTGCTGTAAATTGCCCCTCCTGTGAA
GTTAGTGGTAGAATCTAGAGAAAGTTGATGGGAATGTGGAGAGAATAAAATTGAGATTAACAATCCTGACCTCTGGTGCT
GTCTGTGTGGAGTTTACGTGCTCTCCCTGTGACTGTGTGGATTCACTCTGGGTGTTCCAGTTTCCTCTAACATTCCTAAG
ATGTGCAGTGAGTTGCCCCTAGTGTGTAGGTGAGTGATATAATCTGGGGGAAGGGGAATT
>M00285:128:000000000-BF978:1:1110:17289:14500_1:N:0:46
GTGTGGAGTCATGTGTTGGTCTGACCAGGTAAGGATGGTGGATTTCTTGCCCTTTCATACATTTGTGAGTCAGATGGGTC
TTTACAACAATTGACAATGCTTTTCAAGATCATCATCGAGACTGTTAAATTCCAGAATTCACATTTGAAATTATTACCAT
CTGCCACGGTGTGATTTGAACTCAGGTCCCCAGGACTGTGCCCTGGGTATCTAGATAAGTAATCCAGTGATAACACCACT
GCACCGTCCCCTCCCCGATGGAGATATATGAGTTCCAGTGGAGCAGGCATTGAGGAATGT
>M00285:128:000000000-BF978:1:1110:2860:14501_1:N:0:46
GGGCCATAAGGGCTGTTTCTGTGCTGTACATTTCTATGATGCTGTGATACTATGAATAATCCTGCAACATCTTGTGTAGC
AGAGTAATGCGGGGGATTATCTTGCTGTATACACTATCTCCTCCATTCTAGTCCCTTCATACACCAACACAACACAACAC
AACACAAGAGAGACTGAAAAAAACATAAAACATGCATGAGGCCATTGACCAAGAGGCACATCACAATCAACATTTTTGTA
CAGTCAGGGTTTCAACCAGCATGTTTTTGCATCTTTGAAGGTAATGAACAAGTGTGTGG
>M00285:128:000000000-BF978:1:1110:26462:14501_1:N:0:46
TTAGCAAGAGTGGTGCCATGGCAAAGGACCTTAGGAGTGTGTACATAAAAGAAGAAAGCAAAGAGGGTAAAGAACGAATA
AACAGTTGGGAGGACAGAATAATGGGAAGTCAGGAAGCAGGTGGGAGGGAGAGAGTGAGAGTGAGTCAGTTCCCATGGGA
GTAGAGGAAATGGAAAATGGAAGGTAAATAGGAGGGAAGGAAAGAGGGAGTGAAAGGGAAATGCTTAGGAGATGTGCAAG
GAGAGTGAGAACAAGGAGTGACGGCCTTCACCTTAACAGCAAGATCATTTCCTTTACTTC
>M00285:128:000000000-BF978:1:1110:13807:14501_1:N:0:46
CTTTATTTATACAGCACAGTAACAAGTCCTTCCAGCCCAATGAGTCAGCGCTGCCCATTTCAACCCATGTTAACCTACCC
GTAATGTGGGAGGAAACTGGAGCATTCAGAGGAAACCCACGCAGACACAGGGAGAACGTTCAAACTCCTTACAGACAGCG
GCGGGAATTGAACTCTGAAAGCTGGTGCAGTAATGGCATCACGCTAACTGCTACAGTGCTGCCTGTGCTGAATTAAGATG
GGCCAGATAGCCTTCTCCACCACCAATTATCTTTAAAGACTATTTACACTGTAG
>M00285:128:000000000-BF978:1:1110:10357:14501_1:N:0:46
CACCTCAATCATGTCCCCCCTCATCCTCCTCCTCTCCAAGGAGAAAAGGCCAAGTTCCTGCAACCTGCTCTCAAAAGGCA
TGCTCCTCATTCCAGGCAGCATCCTCGTAAACCTCCTCTGCACCCTCTCTATGGCTTCCACATCCTTCCTGTAGTGAGGC
GACCAGAACTGAACACAATACTCCAGGTGGGGTCTGACCAGGGACCTATACAACTGAAACATTACCTCCCTACTCCTAAA
TTCAATCCCTCGACCGATGAAGGACAATACACCATATGCCTTCCTAACCACGGAGTCAAC
>M00285:128:000000000-BF978:1:1110:26642:14505_1:N:0:46
TGGAAATGAAACATGTGCTGCACACATGTGTATGTGATTCCCTACACGTCCTAATAATATTTTATTGGGTTTGTTATTTA
TTTTCAGTATCTGAAAATAAAATTGTTGCGAATCAAGCTGGAGAACACAAAGATCATCCTGA
>M00285:128:000000000-BF978:1:1110:15270:14506_1:N:0:46
CTCCAAACTTCCTCAAATTTAAACAAAGGATCAACAGTACCACTTCTATTTTTTCTAAGTTTAAACATGCTATAGTTTGA
GAAAACCAGTGAAAAGTGGTGGGAGGCATTGGATCCTTCCATTTGAACAAAATGGATCGCTTGTCCATTAATGTGACAAA
GGTGATCATACGATGAGCAGAAGCAGGTAACTGACAAGATTCCAACATTGGTAACCCAAAAATTGTAGTAATAGGATGAG
GTTGTAAATCAATGTTCAATACAGATGAAATAATGTTAAAAATAATGTCTTTCCAATATT
>M00285:128:000000000-BF978:1:1110:2018:14507_1:N:0:46
CAAAAATATTCAATAACTCTTTACAAAATATTGTTTTCAACTATTAAGCTAAATTTTAAATGTGAGCAATGAATGCTGCA
AAGTAATGACCAAGTTGATACACTGACCTATTTTTGCTATTTGTTAAAAAGGATATCGTTTTCAACAAATTAAATTGAAT
TTTGATCATTTTAAATGTTTAATAAAAGATTGATATCTAATTACAATATATTGTCAATATTGATACAGTAATGTTTCATT
GAGACTTTTCACAAGGCACTCTTAATGAAGCTCATGAAATCTGTCATCCTAAATATATAC
>M00285:128:000000000-BF978:1:1110:16321:14507_1:N:0:46
AATGAGACTGTAATAGAATGTGCACATGTGAACAGTGTGAAACTTAGTCAGAGTAAGACCTTATTTTCCAGCCATCTCAG
TAATATTACCAAAACTCCTTCCATTTAGTATCAGTATAACTGTCTTTCTACAGGTCATTATTTGTGACAA
>M00285:128:000000000-BF978:1:1110:10816:14508_1:N:0:46
CCCAAAGGTATTTGTGTTCCCTCTGTCTCCTGCCTTAATATTTCATGGTGATAGTGGCCACAGACTTGGGAGGTGCTTCT
GAAGTAATCTAGGGCAGTACCTGTAGTTCATTTTATATGGTACACACTTCAGCCATGATGTGCTGGTGGAGGAGGGAGTG
AATGTTTAGGATGATGGAAGGGGAGACATCAAAATTCGGTGGGGGGGGGGGGTTACCTTTGATCATAAACCAAACT
>M00285:128:000000000-BF978:1:1110:16763:14510_1:N:0:46
CCTCCCCCTTCAGAATGTTGTGGACCTGAACTGAGACGTCCCCAACCCGGGCACCCAGGAGTCAATATACCATCCGGGAG
TCTCTTTCACGTCCACAGAAACTCCTGTCTGCCCCTCTTACTATGGAATCGCCCATCACTACCACTCTCCTCTTCTCCCC
ACAACCAACTCAGTGCCAGAGACCTAGTCACTGCAGCTTTCCCTTGGTAGGTTGTGCACCTACAACAGTATCCAAAGTGG
TATATCTGTTATTGAGGGGAAAGGCTACAGGGATACTCTGCACTACCTGCCTATTCTCCG
>M00285:128:000000000-BF978:1:1110:5468:14510_1:N:0:46
AGGATAGAAAAAAAAACACTTACTATTCTAAGTCCAAATCCCTGCCTTATCTCCATATCCTTTGATACTTTGACCAATTA
GATATCTATCTATTTCCTTCTTGAATATCCTCAATGATCTGGCTTCCACTGCTTTCTGTGGTAAGGAGTTCCACAGGTTC
ACCACCCTCTGGCTAAAGAAATTCCTCCTTATCTCTGTTTTGAACTTGCTTCCTCTAATTCTAAGTGTGTGTCCTCTAGT
CTTGGATTCCCCCACCAAGGGAAACAGCTTGACCACATTCACTTTGTCCATTCCCTTC
>M00285:128:000000000-BF978:1:1110:28996:14511_1:N:0:46
GATCTACACTCTTTCCCTACACGACGCTCTTCCGATCTGGACTACACGCATTCCCTACACTACTCGCTTCCGATCTGAAC
TACACTCTTTCCCTGTACGGCGCGAATCCACACTGGACAGGCACAGGGTCTTGCTTGGGTGTAGGGCGCGGCGTGGAGGG
TGACATGCGCGTGTACGCATACAGAGAGGATCGGGAGTAGTGCATGGGGTTGGGGGGGATAGCGACGGAGTCGGGACAAG
GCGAGCTTGAGAAGAGACTGAAGTTTTAGATGAATCTGGAAGTGGCTCTGACGAGGAGA
>M00285:128:000000000-BF978:1:1110:27122:14511_1:N:0:46
CCCCATCTACCACCCTAAACATTCCCTCTCACACTGTGGTGTGTACCATCTACAAGGTGCACTGTAGTTACTCACCTAGT
TTACCTCGACAGCACTTCCGAAACCTCCACCCATGTATTTTACCATCATGAACAACAAAGGCAGCAGGTTCATGGGAAAA
ACCCCTTGACTTGGAAATATATTGTTGTTACTTCATCATTGCTGGATCTGAATCCGAGAAGCCCCCTCCTCTCCCCAACA
CAACAATATCCTTGGAACATTTTCACTTGAAGGACAGTTGCAGTTCATGAAGGTGGCTC
>M00285:128:000000000-BF978:1:1110:3599:14511_1:N:0:46
AATAGGGAACTAAAGCCAGTCTCAGTATTGCAAACCATGACAAAAACGTGCTGGTGTCCTTCATGGGATGTCTTCCCTGG
TCTAGCCCCTATGTGACTCCAGTCCCACAAACATGATTGATTCCTCACTGCCCTCTCATTTCAGGG
>M00285:128:000000000-BF978:1:1110:16503:14511_1:N:0:46
ACAATTACAATGTTTAGTAGATATTTGGACAGGTACGTGGATAGGAAAGGTTTAGAGGTAAATGGGACCAGCTCAAGAAG
ATATGTTTGTTGGCATGGATGAGTTGGAATGAAGGACCTGTTCCTGTGTTATAGAACTCTGACTATAACTGACAGAATCC
ATAA
>M00285:128:000000000-BF978:1:1110:24653:14512_1:N:0:46
TTTAAGCTCTGCAGTAATTTAGACAGAAACTGCAGTATTTACTAATTAATTCATATAATTGCATAAAATCTAGAGGAACC
TATACCACTATTATACTTTCAAGCATTAAATTCAGGTTCTGGTGCCTTTTTGCTGTAGCTTATCACTTCATTATAAGACC
TAAAAGATTGTCTTCAACTTCATAAAACTTTGCATGGAATAATTTTAATGTTAGAATGAAGTTTGCCTCTGCTTTTCTAC
CATGAAATCACATTGTTATTGCATGAGCCAAGTTAAAATGACAAAGGTTCCCCCGAGTTG
>M00285:128:000000000-BF978:1:1110:10475:14512_1:N:0:46
GATCTACACTCTTTCCCTACACGACGCCCTTCCGATCTGGACTACACGCTTTCCCTACACGACTCCCTTCAGAACTAGAC
TCCACGCTTGCCCGACACGGTTCCCGTCCGAACTCCTCCCGAAGACTGCCGCACTGTGCGACCGGCCAATGCAGCTGGCA
TCCGCGTCGTCCTTGGGCAGTGCATGGCGTCGGGGACGGTGGCTAAGCCGGTCACCGGTGCTGCAATCGGCTGCAACGCC
GGCGAGGTGGTGTGGGGGGCAGAGATACACGATAGGGGAGATCAGCGTGAGGCGGGTGGG
>M00285:128:000000000-BF978:1:1110:19855:14514_1:N:0:46
NNNNNNNNNNNNNNNNNNNNNNNNNNNNNNNNNNN
>M00285:128:000000000-BF978:1:1110:25799:14514_1:N:0:46
CCTTCCCTGGTATCATCCTGCGGCATTTCGATTAAGGCCCATGAGAATAAACATACATTTCTTGTGTAATTACAATGGTG
CAGGATCAGAAAGTCCCGCACCCAGTGGCTGGTTGTCGATGTCCTAAAATTATCAAAGTCAAGGCCGACATCGTCGAGGA
TGTCCGTCACCCTGGCCATCTCCTTTTCTCTCTCCTACCTTCTGGGAGCAGATA
>M00285:128:000000000-BF978:1:1110:7510:14514_1:N:0:46
ACACAGGCTGCATTTCAAACATATATCTGTTCAACAGCAGTGACATTTACATGTAACAGTTTTGATCCGTATCGGGTTAA
TGGGAGGAAGTCACTGAAATAAATAACACGCACAAAATGGTGGAGGAAC
>M00285:128:000000000-BF978:1:1110:2876:14515_1:N:0:46
AACTCTTTCCAATGGATATGTTAGTCAAGATGGAATGTTCAGGCAAAATCTTTGCTCTTCAAGAGTATTGTGGCTTGTAC
ACTTTTCTGAACTGGCAGTTCTCTTCTGTGTCATCAAGTTCTCTTCAGTAGTCATTGAGAAGA
>M00285:128:000000000-BF978:1:1110:8050:14516_1:N:0:46
TCCTTATTCAAGAAAATATTTAAAAAATGTTTTGATTCCATTTTCCTTTCTCTTTTACTTATTTTTGTTTTATGTCAAAT
CAGTGTTAGATGAGTGAGTGCCGGTGTAACTCGCCCTATCTTATTCAAGTGTCACACTGTTTCTCAATTCCTTCTTAAGC
AATTCTGAATAATATCATAAATGACCATACATACCAGCATTGAACTGTCGTGTTGCCAATCCAGTCAATATATGTAAAGT
GCAGGCAATCCAGATGGACCATTATTTGCAATAAAGAATCTTA
>M00285:128:000000000-BF978:1:1110:24829:14516_1:N:0:46
CTGATATCCCAGGCTGGTCATACGGGGTTCCTGTCCACTGGGTTCATGGTGACCAGAGGATTCTGTCACAATGTTGATTT
AAGAGCAAGATCGCAGAGAACCCAAATGCGACACACTGGTACAAGACTGGAGTCAGGATACTTCCTCAGGGCAAAACA
>M00285:128:000000000-BF978:1:1110:26592:14518_1:N:0:46
GATCAACTGGAAATTTGGGCAGAGAAGTGGCAGATGAGTTTAATCTGGACATGTGAGGTGGTGCATTTGGGGAGGTCAAA
TGCAAAATGATACAGTAAAGTGGCATGACTATTAGAAACAATAATATAGTGGGATTGTGGGTGCAAATCCTAAGCACCCC
TAAAGTGGCAATACAAATGGATCAGCACGAGTTAG
>M00285:128:000000000-BF978:1:1110:16841:14518_1:N:0:46
GTCGGGGTCACCAAATGTAGCAGCCAGCAGGGTGCGACTTAAAAGAACACAAGGACACGGAGACTCGATCGAGCACATTT
TTAATAACTTACCAAAAGCCGCACATATCCCGAACTACAAAAA
>M00285:128:000000000-BF978:1:1110:4823:14518_1:N:0:46
GTCTAGGACCAGAGGGCACAACCTCAGAATAAATGAACGTCTCTAGAACATAGATGAGGATGAAATTCTTTAGCCAGAGG
GTGGTGAATCTGTGGAATTTATTGCCACAGATGGCTGTGGAGGCCAAGTCATTGGATCTATTTAAAGTGGAGGTTGATAA
GTTCTTGATTAGTAAGGGCATCAAATGTTACGGA
>M00285:128:000000000-BF978:1:1110:23077:14520_1:N:0:46
AAATGTTTTAGACACTTTATACTGCAAAGAGATTGCATCTCCAGATATTGAAATATTAGGAAGAAAATAGTACATGTTCA
ACTTTATGCCAATGTATTATAAAACTAGAAAGAATGACGAGCAAAAATAACATTAGTTTGATAGTAAGGTTTTGT
>M00285:128:000000000-BF978:1:1110:9250:14521_1:N:0:46
GGTGGATAATTTTTGCTTTATTAGTTGGAAAATATAGAGATTCTGTAGTATATCAGGAGCAATCAGGCAAAGTGCTGTAT
CCCTTTAAATAAGATAAACTTGTTTGAAATTATATTCATCTCAGGAAAGAAATGAACATACAGGTTATGAAAAAAATGAA
TGATTTCTTTGAGAACATCTTTCCTGACTTTAGGCCTTCTCAGATCATTTCACAGTAAATGAAGTAATTTGAAGTGTGGT
CATCGTTCTAATATGCGCTGTTGAATATCCAGAACACATTCTGGAGAGACAGAAAAATC
>M00285:128:000000000-BF978:1:1110:22585:14521_1:N:0:46
GCTGAGGCAAAGCCGGATAGCACACTGAAAATGGTAGGAGTATATTTGCAGGACCATTACGTCACTTTAACAAGCGAGGA
TATATCTGAGGTGGGCAGAAGTTAGATACAAAGGAGAGGTTGAGACTATGTTTTTAGAGCCAAAAAGTGGTGAGGACACT
TGAAAAATGGAGCAACTTGCACAAAGGTACCTCATTACGTAGACTGCAGCAGTTCTAGAAGGCTTCCCACCAACTTCAGA
AAAGCATTCAGGGATGGGCA
>M00285:128:000000000-BF978:1:1110:2645:14522_1:N:0:46
AAATGACTCTTAAACGTTGCTATCTGGTTCCACCTTCTCCTCTGGCAGCCCGTACCATGCACCCAACACTCTCTGTGTAA
AAAAAACTTGCCCCGCATATCTCCTTTAAACTTTCACCTCTCACCTTAAGCCTATGCCCTCTATTATCTGCCATCTCCAA
CCTGGGAAAAGACTGTGACTGTCTACTCTGTCTATAGAAACATAGAAAAACTACAGCACAATTCAGGCCCTTAGTCCCAC
AAAGCTGTGCCGAACATGTCCCCTACACTAGAAACTACTGGGCTTACCCACAGCCCTCT
>M00285:128:000000000-BF978:1:1110:17487:14523_1:N:0:46
GGAAAGCTGCAACCAAACAAATCATCTGGATCTGCTAGTCCTTATCACAGCATCCTGTATGTAGAGACCACAGAAGAAAA
CAGATGCATTAGTGAAGATCTTTCAAAATTCCTGTTTATGGAATAGACCTAGAAGCTTTTAATGTATGGAATATTTAATG
TGGAACATGTAGTTATTTAAATAAGTAAGGTGACAGAATTCAGGGACCTGCAGATCTGTTAGACTGGCATAAGATATCAG
CAAGGTGCTGATATCTATCATTAAGGATTTAGTTATAAGGTGCGTGGAAAATATTTTGAT
>M00285:128:000000000-BF978:1:1110:22429:14523_1:N:0:46
AGGAAATTTTTTCATGCAGGGACCAACTGAAACTAATTTCAGGCCATTTTGTCTGACCTGTAACAGCTCCCGCTGAGAAA
TTCGCTTTAATATTGCAGCAGGACAAACTGCTTGAATCACTGTCTCATCCATCAAGAGCAGGACATACGTGATACTGCCG
TACAGATTAAGTTAATTGCGGCAAAACAGTGTGATATGAATTGCCGCATTAGATGTAGCACA
>M00285:128:000000000-BF978:1:1110:27422:14525_1:N:0:46
CCACCCTGTCAGGGCTTTTCAAGAGCTTGTCTGATTTATTTAAATCCCCTTATTAAATCATTTAAGTCCATATATATTAA
CAACTGCAATGCAGGTTAACTTACATGGAGCTATTTTGCTGATACTGTCAAGAGCTGCAGAATACTTTTGCTAAGTTGTT
GACTGCAATTGTGCTGTGTTGTTTTAGAGTTGGGATCCCGAAGCTGACTTTACCCATCATGCTCACATTGCCTCTTTAAC
TACTGTGGCTGTAAATGATCAATATGTGGCAACAGGCAGTAAAGATGAAACTATTCAGTT
>M00285:128:000000000-BF978:1:1110:28898:14526_1:N:0:46
GGCGGTCAACATTTCAGGTCAGGACCCTTCTTCAGATAAGTTCCTCCAGCATCATAATGTTGTTCATTTAGATCCCAGCA
TCTGCAGTCCTTTGTTTCTTTAACTGGTAAATTTTATTCCATGTAAACATCAATCCTCAGAAAAATCTCATCAGTCATTT
ATCAATTCCTTTCATGCCCTGTTTGGAGAGTTATTGCAAGACCATAAGACAAAGGAGCAGAATTAGGCCATTCGGCCCAT
CAAGTCTGCTCTGCCTTTCGATCATTGCTGATTTATTTTTCCCTCTCAACTCCATTCTCC
>M00285:128:000000000-BF978:1:1110:9163:14526_1:N:0:46
ATTCAGTGCCCAGATTGACAAATGCCAGTGTGCCAAAAGCCTTCTTCACCACCCTATCTACCTGTGACTCCACTTTAAAG
GAACTATGCATCTGTACTCCAAGGTCCCTTTGTTCTGCAATAGTACACAGGGCCCTTCTATTCAATGTAAAAATCCTACC
TTGATTTGTCCTTTCAAAATGTAACATCTACACTGGGTGCATTTCTGGGTGCACTAGAATCTCTAGAGATTTAAAATTTA
CCATGCAAGGAATGGGGTTCTTCCTTAATCC
>M00285:128:000000000-BF978:1:1110:16610:14527_1:N:0:46
ATGATGTCCGTTGTGAGTACAAATTTCCTCACTGCCTTTACTCGTGTTTAACAATCACTGTTCATGTTCCAATTCTGCTC
ACCTTCAAACTGAGTGTAAAATTCAATTTTATTATGATCGCTGCTACCGAGGGGAGCCAGCTCCATGAGGTCGTGAATTG
ATGCTATCTGATCACACGTTGCTAGGTCTACCAC
>M00285:128:000000000-BF978:1:1110:27332:14527_1:N:0:46
CAGGAATCTTTGTTCATGAGCTCCAAGATCCCTCCGATCCTCTTTACCTTGACTTCTTGACAATCTCATAATCAGAATTA
GTTTTATTGTCACAACCATATACACACACACAGTATGCAGAGGAGCGAGATACCGTCCTCCACAGGTGCACATCACATTA
AATATTAAACAGAAGAGACGCACAGACAGAAAGACACTTAAAAACATTAGAACCACAAAAATTAAACTAAATTATGCAAC
TTAAATAAATAGTTTTAAAATGAGCGAACTGGCAGCTGACATTTAAAGTGCTGGTGCGTT
>M00285:128:000000000-BF978:1:1110:3663:14527_1:N:0:46
ACCATTGGACCAAACCATGACCCCCAATCCCCGATCTGATAACTTATCTCCAACTTGTGTGCTAATACATGGGTCCTGTT
GAACCCCAGGCCCTGAGTTGGTGACTCCCCTCGATATGGACTGCAACCTGTGTCAGCCCCACAACCTTGATCACCTCGTC
CTCAGCTCTTGGTCCAGCTGACAGGTCTC
>M00285:128:000000000-BF978:1:1110:18792:14529_1:N:0:46
TTCATAATTTGTATTAAGTGATAAAATGCACTTCACTAGTGAAGAATAAAAATGTCAAAGACAGGATGTTATATTTTTGG
TGCTGTACAGAACTGAAGATGATGTATAATTTTGTTTCAACTCTGGTTATTTTAGATTGAAATGCATATCTTCAGTAAAC
ACTGCCCTGCATTAAAAAAACGGAACTGTCAATGGCAAATGTAAGTACATGTATTTGAAGCCATGCTGTGTGAAATATCA
TTTTGTGTATTTTCCTCTGTATATTTTACAACTAACTTTCAGTGTGTGACTATGGTGTTT
>M00285:128:000000000-BF978:1:1110:29112:14529_1:N:0:46
GCACTTAAGGTGAGAGGGTATAAGTTTAAAGGAGATGTGTGGGGCAAGTTGTTGTTTCATTCTTTTTTTTTTTACAGAGA
GCAGTGGGTGCCTGGAATGAACTGTCACGGGTGGTAGGTGGAGGCAAATACGACAGAGGTGTTTAAGAGGCTCTCAGATA
AGCACACGAATGTGCAGAGAATGGAGGGATATGGACATTGTGTAGGCAGAAGGAATTAGTTTAGTTAGGCATTTAATTAC
TAGTTTAATTAGTTTGGCACAACGTTGTGGGCCAAAGGGCTTGTTCCTGTGCTGTACTGT
>M00285:128:000000000-BF978:1:1110:8221:14529_1:N:0:46
ATTCGACTGCATCTCGTACCCCTGAAAAGTTAGTCTCTGATATAGCAAAGGCTTTCCTATTTGGCTAACACTGCGTTTTA
TAAGCTAAATCGATTGATTTGCCAATTTCAACTGAAAACGCATGCAGTAACTATTCGAACACAATAGTAGTGTATGTTAT
TTAAGGTGCTGAGTCGTTTGGTA
>M00285:128:000000000-BF978:1:1110:7356:14530_1:N:0:46
AGCCGAATCGAGAAGATGGGAGTGAAGTTTGTTTGGACAGATTCCTGTCAAGAAACATTTTAGAAGCTGAAAGCCATTTT
ATGTTACCATCCTGTGCTCAAATCACCTGACTTTGAAAAGTAATTCTTATTAGCAGTAGATGCCAGTGATGACCATTCTG
TAGTTTACATTTCAAAGAAATTTAGTGGGCATCAGAAGAATTATTCTACCATAGAGAAAGAATTACTGTTATTTGTTTTA
GCCTTGCAGCATTTCAGTGTAGATGTTTGCACCACTCAGAAACCATTGACTGTGTATAC
>M00285:128:000000000-BF978:1:1110:23227:14530_1:N:0:46
GCACTGCTTCTTTCTTAACCACAACATGCTCCAACACAATTGCCTGTTCTACGCTAACCTCACATTCATCTAAGTCCCTC
TCCCTGGTGAACACTGAAGCAAAATATTCATTTAGGACCTCCTTCACCTCCGGAGACAGTTTTCCCCCCTTATCACTGAG
CAGTCCTACCCTCACCCTGGTCATCCTCCTGTTCCTCACATACATGTAGAACGTCTTAGCGTTTTCCTTAACCCTACTTG
CCAAGGCCTTCTCATGTCCCCTTCTAGCTCTCCTAAGTCCCTTCTT
>M00285:128:000000000-BF978:1:1110:25206:14531_1:N:0:46
ACGGGATAAGAGTTATTGGGCCAAGCTACACAGATAGGATAAATTATTCATACATAATTTCCAATAAAAAAGGAGGGGGA
ATTTCTACAGCACTTGAACTATAGTGTAGCAGTTAGCATAACACTATTACAGTGCCAGCAACCCAGGTTCAATTCCAGCC
ACTGTCTGTAAGGAGTTTGTATGTTCTCCCCATGACTGTGGGTT
>M00285:128:000000000-BF978:1:1110:11866:14531_1:N:0:46
CTCTCCCTTCTCAGGAAGATCCTGCTTGTCCTCCCATTCATTTCTCCGGAGTCACTGTTGTTGCCTGCCCACCCCCCAGC
CCAGACTACCGCCAGACATTTGTACAAGGGACAGGCTGCAGACAAGGCCTTCGACCCCCACTCTAGCGCTGCTTGAAGGT
TACATTCCAAGGCTTCTGTGTTGCCCTTATTGAAGATCACTTCTCTCTCCCATCAGCCATACAGTAACCACAGGGGTGCA
CTTTATACGAGTGGCCGGAACTAATGGAATGCACAAAGGTGAACAGTTTA
>M00285:128:000000000-BF978:1:1110:24398:14532_1:N:0:46
CCCATATTTCTATCATTCATGTGGCTAAGAGTCTCTTGAATGTCCCTAATGTATCTGCTCTACAACTTCTGCTGGCAATG
CTTTCCACGCGCCCATGACTTTGTGTAAAAAAAACTTACCTCTGACATTTCCCTTACATCTTCCTCCAATCACCTTAAAA
TTATGCCCCCTTGTGTTAACCATTGTCACCCTGGGAAAAAGTCT
>M00285:128:000000000-BF978:1:1110:11421:14532_1:N:0:46
TGCGCATTAAGGTGGGCAAATCTGTATGTCATGACCAAGTGCACCACTGGACTTTATGAGAGGCCTGGGAAGAAATTGCG
GAGGCCCTCAGAGATATGTCCTCTGTTGTTAGCCACTGGTAAAGTTCTAGAAGACTAGAGGGTGGCTAATGTCGTTCCTT
TGTTCAAGAAGGGTAGCAAGAACAGGCGAGGGAACTACAGGCCAGTGAGCCAGATTTCAGTTGTAGGGATGTTACTGGAG
GGAATTCTGAGGGACAAGATCTACCATCACTTTGTAGTCAAGGCCTGGTCAGGAATAGTC
>M00285:128:000000000-BF978:1:1110:9570:14532_1:N:0:46
CCAACCGCCGACACTGGGTTCTTCGCCTTCCTTCCCTGCCGCTAATTGGCATTTCCTTCAATTGCTGCCACTGTCCTTTT
GTCTTTTAGATTCTCCGATTTCCCCAATCACTCCTATGCACGTTTACCGACTCTCCTTCCAAACACGTTCTCCTTACCAC
GCCCACTTCTCACTCCCCACGTACTTCTCTCTCCTATCAACACAAGATCGGAAGAGACACGTCTGAACTCCAGTCACTCC
GCAAAATCTCGTATGCCGTCTTCTGCTTGAAAAAAAAAACATATAACTACAATCAAAAC
>M00285:128:000000000-BF978:1:1110:7881:14534_1:N:0:46
TGCCAATTTCCCAGTGACACTCCAAATAACACACTCCCAGTGACATTCTCCCAGTGACACACTCCCAGAGCAACTCTGTG
TCAATTTCCCAGTGACACACTCCCAGTGACACTGTGTCAATCTCCCAGTGATACATTCCCAGTGACACACTCCCTGTGAC
ACACTCCCAGTGACGCACTCCCAGTGCAACTCTGTCAATCTCCCAGTGACACACTCCCAGTGACACAGCTTCCAGTGTGA
ATCTCCCAGTGGCACTCTCCCTGTTGCACACTCTCAGCAACACACTCCCAGTGCCAAACC
>M00285:128:000000000-BF978:1:1110:20670:14534_1:N:0:46
TGTTGTGGACATTTAGTCCAGGAGATCAATCCCAAGAGAAGGTACAGAGGTTATTTATTGCATGGTACCACAGATAAGGG
ACCATGAGTTGGAGAGACAAGAAAAATTGCATTAGTTTGGTCTACAGCAGAAGATATAAGAGAAACTTAATAAAAGGGTT
CAAAATTATAAAGGATTTTGACAGGGAGAAATAGCGTCTCTTGGTAGGATTTAAGATTATTGACCAATAGATGTGAAGGA
AAGGGAAACATTTATCACATGTTGAAAGCTGTTATAGTCTTGATTCTAGGCCAGGG
>M00285:128:000000000-BF978:1:1110:5700:14540_1:N:0:46
ATATTAATACAAAACAAAATATTAGAATCTTAAACTATAACCCCAAAACTACTCGTCATGTGTGCGTGTCGAATTCCTAA
ACTCAAAGTCCAGGAATTAGTTCTTGAAGTTCAGTTTAGTAAGCCGTAAGATGAAACACGAATAAAGGCTTCTTCACAAG
CACTGTCCACCGAAGACAAAATATAGATATAGAGAGATTAGAGAGGAATCACGAAATCCGAATGTTCCACTCAAAACTCA
AACGACACTTCAGGGCTAACTCGGTAGTGACTTTCTCACCCTGAAAACTCCTGAATCGTG
>M00285:128:000000000-BF978:1:1110:17164:14544_1:N:0:46
TACCCCTGAAATGTTAGTCGTAGATATATCCACAGATTTGCTCTCTGGCTAAAACAGCGTTTTAGCAGCTAAATCCTTTG
AATTTCTACTTTCTACACAAACCCATGGTGTAACTATTGGAAAACAATTGTAGTGTATAGATTTCATGGTGCTGAGTCGT
TTGGTGTCAGTTACTTAACTGTGTCTTTTACCCCTGAAAAGTTAATCGCTGATATAACCACACATTTCCTCTTTGGCTAA
AACAGCCTTATATGAGCTAAATACGCTGGTTTTCTA
>M00285:128:000000000-BF978:1:1110:13592:14545_1:N:0:46
TAAATTATGCATAGGAACATCAGCAGTTATGTGGAAAACTGCCAAAATTTCCCAGTAAAATTTTGGCTAATGCTAAAAAA
TTAAATCCTGGCAAGGTGTCACAAAATCATATTGAATCAATACTTCTGCATTGCAGAGCCTCAAATCCTCTTCTGCAAGT
TTCAACCATTTGGATTTCAGAAAATTACCACTTGTGGCTTTTGTTTAATTGTCTCAATCTTTCGCCATTTGAGAAAAATG
GGAGAAGAGCAAGCCAAAGAACAGACATCAACTACACCAGGAGCGACCATTTCCGCTCTT
>M00285:128:000000000-BF978:1:1110:17512:14545_1:N:0:46
TTTCATTTTCAACTTCAACTTTTGCTTATTCAACTTTAGTTGCTTCTTCCTGCATCTGATCGTTTGGGCTCTGAACTGCC
AATCATTGCCTGACTCTGCTTCTTCCACTCTTCCTACTTCTCCAAAGACCAATGGGTCATCAGCAAAGCATTTACCCCAT
TGATATTTTCAAGTGCAGCATTCCAGTCTTTGCTGAAATTCCTCTGGTGCTATGGTAATTCAGAATCATTTTTTTTCCAG
TGGTAACTACTAAATACTATGTTGAAACAGGTTAAATATGAGCTCTCCTTATCAAGTCCT
>M00285:128:000000000-BF978:1:1110:24736:14546_1:N:0:46
ATGGTTCACAATGAGCCATAGCTAGTTCGTGCTTAAACTTTGTGGTTTGCTTTATTTAGACTTAAGACCCAGGTTTCACA
TTGATAAAATCACTTTCGATCTTAATATAAAATCCTATCATTAGGATCACATTTTCCTAAAATTTCTTTAACTACAGGAT
TATTAATGAACCCCTTTTCATTGCACAATGCTTGAACTAAAATAGCCTGTTCCCTAATTGATGTCCACAAGTGTTCTGAT
CTAGAAAACATTATTGTATATTTGTACTCC
>M00285:128:000000000-BF978:1:1110:10466:14547_1:N:0:46
GTTAGCAGGGCCTTGGACAAGGTCCCCCATGGCAGCCTGGTCTGGAAGGTCAGGTCCCACGGAATCCAGGGAGAGCGAGT
TAGGTGGATTCTAAATTGGCTCGGAAGTAGGAAGCAGAGGGTGGTGGTTGAAGGCTGTTTCTCGGAATGGAGGCTGGAGA
CTAGTGGTGTGCCGCAGGGGTCGGTGTTGGG
>M00285:128:000000000-BF978:1:1110:5720:14548_1:N:0:46
TCAATGCCGAACACGATGCCAAATTACAACATCTTCTGCCTGCACATGATCCACACCTCTCCATTCTCTGCATAGTCACG
TGCCTAACAGCTTCATAAACACCTCTATCGTATCTACCTCCACCACCACCCCTGGCAGCGTATTCCAGGCACCCACCACT
CTCTCTGTAAAAAAAAAACTTGCCCCCAAGACTCCTTTCAATGCTCCCCCCCCCCTACCTTATATGCCTGTCCTCTATTA
TTTGCAATTTCTGCCCTGGGGCAAACATTCTATCTGTATACCCTCTCTCTTCTGCTCAT
>M00285:128:000000000-BF978:1:1110:20910:14548_1:N:0:46
CAAGTGGTAGAATCTGGGGGGTGTTGATAAGACTGGGAAAAGATTAAAAAGGGATTCATGTAAGTGATGCAGCATCTGAA
ATGCTAGAGGAACTCAGCAGGTCAGGCAGCATTTATGGAGGGAAATGGACTGTTGACATTTTGGGTCAAGAATCTTCATC
AGGACTGGGGTGTTTGATGGCTGGCACAAGCTCAGCCGGAAGAGGGGGTTGTTTCCATGTTGTATGACTGTCACAGATTG
TCACGGTGACACCGCTGGCTACTCCGAGTCTGGGATCTCAGGGTCAGAGGCAAAGACGTG
>M00285:128:000000000-BF978:1:1110:13117:14548_1:N:0:46
CAGGACTGACAGATAATTGAGCAGCAAGCAATCTGCTTGAGGAAGTCAGTGGGTCAAGCAGCATGTGTGGAAGGAAAGGA
ATTGTCGATGTTTTGGGTCGAAACCCTGGATTAGGTCTCAGTTGAATTGTGTCTCCATTGACAGATTATTGGTCCATTGG
AAAGTCAACTGGTTACAGGGAACAGGCAGGGCAGTAGTGCTGAGGCCAAGGTTGGATCAGCCATGATCTTACTGAACAGA
TGAGCAAGCTCAGGGTCTAATGTCTGTCACTGTTCAGATTCTGATGTCACTGAGTTCTA
>M00285:128:000000000-BF978:1:1110:21086:14549_1:N:0:46
CAACCTGTTTCGCCAATGAAAGCACAGCGATGAGGCAAGGTCCTTAAAGGGTAGGTACACTTTACACTTCAGTGCTGCTG
CTGAAAATACACTGCATAAATTGCTTGCTTTGCTAAGTCTGTACATTAATTGGCATGTTGGTTAGATTTAATGGAATATG
TTCACACTTGCCAGTAATCAAATTTCTCCTTCTCTGGAGGTTTCTGTTCTAATTTTCAGTCCTTCCTCTTAGGTTTAAAA
TTGTGGTTTCTTTTCATTTTTACATTTATTACTCAGTTGACATTCTAAATTTCCAAATGC
>M00285:128:000000000-BF978:1:1110:23032:14551_1:N:0:46
GGCAAACATGTCAAATGATTTACCTGTATCCACGAAGACACTGAGAACTGAAACTGTCTCTCCTATCTCCTCTCCAATAC
CCTTTGATATTCCAGGATATTCCAGACTGTTGACTATTTCTGTACCGTTTCCTTGTTAATATTTATCTCCAGTGGTGATT
TCCTTATAATCCCACCACTTCCATTTACACTTTCCACTGCAAAAATTAAGATGAAGTTCTATTCTTTTGTCTTTTACTTA
CCTTTATC
>M00285:128:000000000-BF978:1:1110:26648:14552_1:N:0:46
AGAGAGAAAGTGTTGGGGAAGCTAAATGGGTTAAATACTGATAAGTCTCCGGGACCAGATGAGATACATCCCCGTGTACT
GAAGGAAGTATCTCTAGAAATAGTGGAGGCATTAGTGATAATTTTTCAGGAATCGATAGACGCTGGAGAGGTGCCGGATG
ACTGAAGGGTC
>M00285:128:000000000-BF978:1:1110:21336:14554_1:N:0:46
AATTGTTGGCGTGTGCCGGTGTTGGATTTTGTGGAAGTCAGTCGTGGTGGGGAGGGCGTGCAGGCTGCGTGGCTGCAGTG
AGGGTCTTGCGGGTGGGAGCGGTGGATTTGGCCGGGTGTTTGAGAAGCGGCGGGAGCGCCTGTGACTGCGCTGGCCGGCC
TCTGTGGTGTAGTTCTAACACATTCCAGGGCGGTGAGGGGGTGGGGGCGTGGTTGGGTGCA
>M00285:128:000000000-BF978:1:1110:11028:14554_1:N:0:46
GTATTTCGTGGTGCCGAGTCGACTGGTAAAATTTATTTCACGGTAGCTATTAACCCTGAAATGTTATTTGCAGATATATC
ACAAGATTTCCAATAGGCAGAAGCAGCGTTATCAAGGTAGAATACATTTATTTGCCACTTTCTGCACAAAACCTATATAG
GAACTTCATAAAAATGATTGCAATGTATGTATTTTGTGGTGCCGAATAGATTGGTAACAATTACTTCACTGTAGCCCTTA
ACCTTGAACAGTTAATTGCAGATAAATCACATGATTTCCCAACAGGCAGAAACACCGTTT
>M00285:128:000000000-BF978:1:1110:19185:14555_1:N:0:46
ATAGGTATAATAAATTTTTAAAAATCCCAAAAATAGAGATCAAATAAAGATGTCCTTCAAATTGGTACTGTAATATGATA
TGGGAAACTACATTTCATTTTTGTTCATTGAGGTAGCTCAGCGAATGGCATTTCTGTCTCTGAATCAGAAGGTGGAGGGT
TCAAGTCCTACTACAGAGCCTTGGCCATTAGAATCTAGGCTGATGCTCCAATTCAGCACTGAGGGAATGCTGCGCTGCTG
CAGATGCTATCCTTTTGATGAGGTGTTAAAACCAAGATCTTGTCTGCTCTCTCAGGTTG
>M00285:128:000000000-BF978:1:1110:10121:14557_1:N:0:46
GAACAGTAAACTGTAGATCTGGAGGTCATTGTCTTGATGCTGCAGTAACTACAAGGTTAGTTTTGTCACATTTATTTGCA
AAAGCTGTCAGTCAATATTCTGCAAGCATGATGGTTAGTTTGGCCAAGTTACACACAATTTCACTACTACACATACTCTG
GAATAACCCATCTTTCTTTCTTTAAAATCATTAATAAAAGTTGATACCTGAATCTAGTTCAACACACAAAATGTTGGAGC
AACTCAGCAGGTCAGGCAGCATCTATGGGGGGAAATAGACAGTTGACACTTTGCGTCAGG
>M00285:128:000000000-BF978:1:1110:14692:14558_1:N:0:46
GAGTCTCGGATTGCAATAGCCAAAGGTTCTAAAGCAATATCGAATAATAAGGGGCTTAACGGACAACCTTGCCTAGTACC
TCGAAAGAACCTAAAAAAAGGAGATCTTTGATTATTAGTGAATACTGACGCCATTGGTGTATAATAAATCATTTTAATCG
CAGATATAAATTTAGGGCTGAAATTAAATTTTTGAAGTATAGTAAATAAATA
>M00285:128:000000000-BF978:1:1110:17974:14561_1:N:0:46
AGGATGGTTTCGATCCACTGACCTTGGGGTTATGGCCCAGCACACTTCCGCTGCGCCACTTGCTCCTGAGAGAAAACACC
ATCGCAGTGTTGAGAGTGTTGTTCATGCTATCTTCGTTTATCGATTCATTTTTCTGAATTCTCACCATCCACTTTCTCGC
TTCTTTCTTTCTCTCTCCATATTCCTTTCCTTGTTTCTAACGATTTGA
>M00285:128:000000000-BF978:1:1110:10496:14562_1:N:0:46
CTCTGCCCTTCCCCTCAATATCTTACAGTAATATATAATAGTTTGATACTAAAGACATCAAGGTGGAAGTCCTTACATCT
GCCTCAGCCCTGTTGGTACAATGCCCCAATCAGAATTTTGGGCCTTTATATTGTCTTGCTTATTTTAACCTACCTAAATA
TATGTTGTTTTCCTTATCCTTTCTCTGTATTCTTTTAGAAAATATCCTTTTAAACTTAATGGATTTTTGCAAAATAAACT
TTAGCTACATTTCTGAATATCTAAAATCTCGCCCTTTACCCACAACCACATCTTGCCTTC
>M00285:128:000000000-BF978:1:1110:14135:14562_1:N:0:46
AGACTGAGCTTCTTCGGTAGAAAATGGCAGCAAATAAAACGTATCACAACTGCTATTCAAAGCAAGAAGAAGTGCACAAG
AAA
>M00285:128:000000000-BF978:1:1110:13594:14562_1:N:0:46
NNNNNNNNNNNNNNNNNNNNNNNNNNNNNNNNNNN
>M00285:128:000000000-BF978:1:1110:18271:14567_1:N:0:46
AGGGGTAGGAGGTGAAGTTAATTAGCTGTTACCAAACGACTCAGCACCTTGAAATACATACACTACAACTGTTTTCCAAT
AGATACTTCATGCGTTTACTGAAAACAGTGGCAAATCAATGTTTTTAGCTTATAAAACGCTGTTTTAGCTAAATAGGAAA
TCTGTTGCTATATCAGATATTAACTGTTCATGAGTAAGAGGTGCAGATAAATAACTGTTACCAAACGACTCAGCACCATG
AGATACATACACAACAACAATTTTCCAGTAGATACTCCATGAGTTACTTATAAAACAGGC
>M00285:128:000000000-BF978:1:1110:16504:14569_1:N:0:46
GAACTTGGAAAAAAAACACTGTAATACTTGTTTTCCATGGCACTGAGATGATTGGTAGCATTCATTTGACTGTACCTATC
AATGTTGAAAATGTAGTTGCAGGATTATCACAAGATTTCCCATTTGGCAGAAACAGCGTTTTCTTTGCAGA
>M00285:128:000000000-BF978:1:1110:24217:14569_1:N:0:46
CCCCCCCCCACCAGCATGGTAGTGTCGTGGTTAGCATAACGCTATTACAGCACCAGCGACTTGGGTTCAATTCCTGTGGC
CATCTGTAAGGAGTTTGTATGTTCTCCCTGTGTCTATGTAGGTTTCCTCCGGGTGCTCCGGTTTCCTCCCACATTCCAAA
GATGTACAGGTTAGGAAGTTGTGGGCATGCTATGTTGGCGCCGGAAACGTGGCGACACTTGCAGGCTGTCCCTAGAACAA
TCTACGCAAAAGATGCATTTCACTGTATGTTTCAATGTACATGTGACTAATAAAAATCTT
>M00285:128:000000000-BF978:1:1110:20056:14569_1:N:0:46
GCTCGATGGACCAAATGTTGACCAGGAAGCTGGAAATGTTCTGTTTTTCTCAAACTGTGTTTACCTGAGCCATAGACAGC
CCAGGATGAGTCTCATCTAAGTGATCAAATGGCTTAGAGGGTAGAATTTGAACAAGTGTTAGCCAAGGCTTAATGCTCTG
ATCTTTGGAATGGGACTCAAACCTATAGCCTTCTGACTAGCTGAGTGCCACCAATTTTGTCCTTGCTACTCTGCTCCCTA
ACTTGTGGTTTTGCCTCTGTTTATGCAAGTATGCACTGGGGATCAGTTTTGAGGCTTCGT
>M00285:128:000000000-BF978:1:1110:5522:14571_1:N:0:46
GGGCTGTTTTCCCTGGGATGTAGAAAGTTCGGGGTGACCTTGTTGAGGTAAATACGTAGACTTACGAATATGCAGGGAAT
TGAGGGAGATGGATCACCTGCAGGCAGGCAGAAGAGATTTAGTTTAATTTGGCATTGTATTCAGAACAGACATTGTGGGC
TAAAGGGCTGGTTCTTGTGTTGTACTGTTCCGTGTTCTAGAAAGTCTAATAGGAAGGACTTGGAAGAGAGGTCAGTAACA
AGGGGGCACAGATTTAAGTTCATGGGTCAAAGAATGATAA
>M00285:128:000000000-BF978:1:1110:25724:14571_1:N:0:46
CACTTGTCTTGGCCTCCACCCTTACTCACACATTTCCTTGCTTCTCCACCCCACCTCCAACTTTAAACATGTCCTAGGTT
TTCATAGTTCTGATCAAAGATCATTGACTTAAAATACTAACTATGTATTTCTCTCTCGATGGTGCTTAACCAGCTGAGTA
TTTCTGGAATTCCTTGTATTTATTTCAAACTTCCAGCATGTGAGACACCTGACCTCGCTTACTGTCTATGGTTGTGACTG
GTTTCCTCCCACATCCCAGACATGCAGGTTGGTAGGTTAATTGGTCACTGTCAGTTCTCC
>M00285:128:000000000-BF978:1:1110:18488:14571_1:N:0:46
GTGGCAAATCGATTGTTTTAGCTTATACAACGCTGTTTTAGACAAATAGGAAATCTATTGCTATATCTGCGATCAACATT
TCAGGGGTAAGAGGTACACTTAAATAACTGTTAGCAAACGACTCAGCACCATGAAATACATACACTACAATTGTTTTCCT
GTAGATACTCCGATTTGTAGGTTGAAAGTGGCAAATCAA
>M00285:128:000000000-BF978:1:1110:7447:14571_1:N:0:46
CTTGCCTAACTGCCCAAGTGTATTGTGCTGATTCATGTCCCAAGTTCATCTGACAACACACCAGGCTCCTTTCATTAAAG
TAAATGCAGGTGACACAACCGGCCGTCCCCTGCTCACGACCCTGCCCCTGTCTCCTCTGCCCACTGATTCCCTGCTACAT
CTTGGTCCCCTTTCTGTTTCATTTTCTCACTGTTCAGAATCAGACTCAGTTTTATTGTCACTACTATATACACATTCAGC
GTGCACAGGAGGGAAATACCGTACTCCACAGATCAAGCTACTTGGCACATTAAAAAGAA
>M00285:128:000000000-BF978:1:1110:14966:14572_1:N:0:46
GTTGTGTTTTCAAACTACAGCTATCCTATTTATGTCGACTGTTACAGTTAAACTTGACCCCTCTGCAGGCAATATCATAG
GAAATTGGGTTCTGTCAGTGCATGCACCTGAGTGTTGTTGTTCATACAGATTTAATGCAATAATACAATGCAAACATTAG
TAACATAATGGTGTCAGCTACTAGAAAGGCAAATCAAAACATCTGCCTTCAATTTATTGAAATACATCAAAGTGATTGAA
GTGCTTTTAAAGAGATATTGTAAAAATTGTATTAACAGAACCTAATTATCTCATG
>M00285:128:000000000-BF978:1:1110:3950:14572_1:N:0:46
AACGTGGTGGATCTCTTATGTTCTCGGCAGGGAGGTCAATTTTCATCCGACGGTAGAAATATTGGTGTGGAGTTAAGAAC
ACGGGGGCCTCAAACTCATTGTGAGAAGCAGAAACATTCATTGAATTCCTGAAGTACTTAGACAAGCTCTGACGTGTTGT
AATGCGCAGAGTTACTGACTAAGGTCCAGGAAGTGAAATGAGATGAATTGCTTTCT
>M00285:128:000000000-BF978:1:1110:4606:14573_1:N:0:46
CCTGCAATCTAAGCACTAATGCTTTACAGAGGGGTCACGCCAAAGGCAACCCATGGAGTTGTCCACCTGTGTCTGGAATC
TCTCAAGCAACATCACTAAATCAGATTATATAAGAAATAGGATTTTGATGACAAACCAGTCCAGAAAGAAAATAATTTAA
CACT
>M00285:128:000000000-BF978:1:1110:7256:14578_1:N:0:46
CTCACTTCTGGTGAGTGTACTTGGATGCCAGTTTATATAGGTATTGGGATTCAGGGAACAAGCTTCTCACGCATCAGTAG
TGATAACACAATGTATAATGGAGTCCTTCTATGATACGAAGGCCACAGCAAATATGTAAAAAATGCTATAGCAAAGCCAA
GCAGTATGACTATGTATGTGACTTAGATGTGCTGAAAAAAATAAACACCTGGATAGATTTAACACAACACAGG
>M00285:128:000000000-BF978:1:1110:27814:14578_1:N:0:46
GGCTATCGGACTAATGGCTAATTATCCCATCAATTTCTCATGGGAAGGTTACATTCAACAGGTCCTGTTTAGTCCTCCAC
AGTTTCCCACTGCCCACATGGCAGAAACATGCTACCCATTTCATCACAGACCAATGTCCATGTGTGACGTGTATGGGCTC
AGTGAGAGTGGTGAGGAGAGAACATTATGGCCAATTGGAAAATCAGCTGTTTCAAAGGCACATCCACTTCCCAATATAGT
CTGAATTTCACTCTTAAGAGTAAAGTTATAGATTTTCATTTACAAGGCTCAGTATCGCT
>M00285:128:000000000-BF978:1:1110:7385:14578_1:N:0:46
GCCCCACCATTCATAATAGAAGTCCTAGTATGGTTTGGCGTTCCAAAATGCATCACCTCACACTTATCTGTATTGAAATC
CATTTGCCACTCCTTGACCCACTTCCCTAAAGGATCAAGATCCCCCTGTAATATATGATAACCTTCTTCAATAATTTTGT
CTTGTCCACAAACTTACTGACCAAGC
>M00285:128:000000000-BF978:1:1110:23888:14579_1:N:0:46
CTCAGAAACTGGCTTTGCCAATGTTTGAGATCCAAATGAGTCTCCTCCCATTCCTTTCAATCATATCAGCATTTCAAACA
AGAATCAAAATTGATCCACTTTCAGACTTCCATAGAGCTCTTTGCCCCTTGATTCTTTTTGTTTATTGATGCCAATTTTT
CTCTTTCCAGTGAATGCAAGGAAGAATACTTTGAATT
>M00285:128:000000000-BF978:1:1110:19540:14579_1:N:0:46
ATACTATACTCCTCATGGGCCACATCAGAGCCTTGCCGCTTGCACTTTACGTAAGCCTCCTTCTTCCTCCTAACCAGTCT
TTCCACCTCTCTTGTCACCCATGGTTCCTTCACTATTCCATTCTTCCTCCGTCTTGCCGGAACATATCTGTCCCCAACAT
CCTGTAAAACATCCCTGAACAGCGTCCACATCTCTGCAGTACACATCCCCTCAAAAAGGACTTCCCAACTTACACTCCCA
AGCTCGTTCCTTATAGCCCCATAGTCTGTCCTACCCCATTTGAGTATCTTCCTACGCTCC
>M00285:128:000000000-BF978:1:1110:26266:14580_1:N:0:46
AACCTGTTGCTATATTAGCGATTCACTTTTCAGTGGTAAAGGGTACACGTCAATAAATGTTCCCAAACGACTCGGCACAA
TGAAATACATACTCTGCAATGTTTTGCAATAGTTACAACATGGGTTTTATGTACAAAGTAGAAAATCAGTGGATTCAGCT
TAGAAAACGCTGTTTTAGCCATGTAGGAAATCTGTGTCTATATCAGCGATTAACTTTTCAGGGGTTAGTTGGACAGTTAC
GTAGCTGTTGCCAAACGACTTAGCACCATGAAATACATAAAGTACAATTGTTTTCATGTG
>M00285:128:000000000-BF978:1:1110:13302:14581_1:N:0:46
GATCTACACTCTTTCCCTACACGACGCTCTTCCGATCTGGACTTCACGTATTCCCTCCTCGGCTCGCATCAAAACCAGAA
TACAAGCCTTCCATGTACGGCACGGGTAACGCGGCACCCTTTGCCGCCAGGATCGACAAATGGATCACTGGCTGGGCTGC
AGACCCGCCGGGATCAGCCGGGCAAGGCGTGCCCGGCCTGGGGGAGGGTGGAGAAACAAAATCTGCAGGGACAGGCGGCG
ATCGGTGTGGAGAGAGCGGGCTGCGACGCGTCGTGGCGAGGCCAGCTCATTGCATTCG
>M00285:128:000000000-BF978:1:1110:21371:14581_1:N:0:46
ACCATCCAGGACAAAGCAGCCACTTGATTGACACCCAATCTATCTCATTGAAGACTCATTCCCTTTGCAATCAATGCACC
AGTGATGTAGTATAATCTATAAAGTACACTGCAGTTACTTGACGAGGCTATTCCTGCAGCACCTCTTGACCCCACAGCCT
GTACCACCAAGAAGGACAAACTAGTTGATTCATGAAATTAACATCATCTGCAGGTTCCCCTCCATGTCACAGATCATCCT
GAGAAAGAAGTACATCACTGCTCATACATTTTTATTTGGTGAAAATCCCCAAACTCCCT
>M00285:128:000000000-BF978:1:1110:22489:14581_1:N:0:46
GTACTAGCAAATTTACCCAACTCAAAGCTTTGATAAAAGTGTTAGCTAGATCAAGTGAAATATTGAAGGTTTAAGGCAGC
CACTATTCCAGCGAGACATTAGAACCAAGCACATTCATCCCTCCCAGGCACATATAATATTTTATACCTGGCTAGATTTC
TCTCTAGCATCTGAAAGATGATCTAGTCACTCACTTCACTGCTGCATGGGG
>M00285:128:000000000-BF978:1:1110:9182:14583_1:N:0:46
ACATATCTTAAATTTAAAAACTTAGATCACATTACTCCTCAAGCCACTAAATAAATTGCAGAATCAACTTTAAAAAATTA
GGGCTACATCGAGGACAATGCCAACAAAATATCGTAAAAGTTCTTTTGTTACAATTTGAATTACAAAAGATTTTAGACAT
CTTTGCAACATTTAAATCATACAGTTACTTGTCTGCAGAATGGGAGTGATCAGACAATCTAGGCCACTGCAGTAGAGACC
TGATATTGTGGAATCCACAAGATGGAAATTCAGGAAGAACCCAACTCTTTAATCTAATTT
>M00285:128:000000000-BF978:1:1110:26044:14586_1:N:0:46
CATCTACTTCCTGATCTTTGTTTCAAAATATAATCTACATTGACTTGCTGTACCTGAGGTCAGGAATGAAGGAGAAGTAA
ATTACTAGGAATGAAGGATAATCAAATTCAAAGCTTCTGAGTGTGAGCTAAACCGTCACCTGCCAAATCACACGTGTGAC
TTGTTGCAACCCATCACTGCTGACAGCTGCAATCATTCACATTCAGTTCCTCCCATCTGGAGAATTTCAATGAGCCAGTA
TTTGCTGTCAAAATAACGAGGAGGTTAACGGAGTTCTCTGCTATTTATGCCTAAATACTG
>M00285:128:000000000-BF978:1:1110:10957:14587_1:N:0:46
GTCAGCGAGGAGGGGGCGCATATCATCCAGGAGTTGCTCGAGGAATAGCTGCCAGAACAGGAAACATGGCTGATGGTCGT
CCATGAGCGCCAGCATCTCGTCCATCAACTCGGAGGGCTCTCGGTCGCCTAGGCCGTCCATATGGAGGAGCCTCGTGGCT
CGGTCGCTGAGGGAAAGGCCGAACATGCGGATGAGGAGAGCCTTGATTTGGGCGTACCTGTCCTCCGTCGGTGGCTGGCG
TAGGAAATCGATGATGCGACCGGCCGTGTCCTGGTCGAGGGCGCTGACCACGTAGTAAT
>M00285:128:000000000-BF978:1:1110:18060:14588_1:N:0:46
CTTCTTGCAAGATAACTGTAATGGAGAAACCCTCTCACCCATTCCATTCCCCACTCCAAACAGTGTGACCCTATTACTAG
TGTGGTGTTCTGTGGGCAAAATAAACTCATCTAGCACCAACCTGTCTCTTTTCACAGTTCACAGTACTACTGTCCATCGG
CTGTTTTTGTTAAATATAATTCCAACATTAAGTAAGTCCTTTTAAGGACTTTCAAGCTGCAATAAACCCTTTAAGTGCAA
GCTTTCTTGGGGGGGGGGAGGAGAATAATCAATAGGGGCTAAAGGGTTAAATACTTTTGT
>M00285:128:000000000-BF978:1:1110:15300:14589_1:N:0:46
GGCTGGCCACTGTAGATTACCTCCTGGTGCAGGGAAGTGGCAAATGAACAAAAGGAGCATTGGGCACGTGTAAGGGATCT
CTATAGGCGGAACCTCATTCTCAGGAGGACTGCGCTGGGGACGAGATGGTAGCCCACCTCTTTGCAGACTGTAGGTTTGC
GAGGAGGGTGTGGCAAAAGATGCAGGGGACCTTGTCACGGTTTATACCCAGCAGCTGCGTAACAGAGGATTCTCTGATGT
ACGGGCTATTCCCTGGGACGCACACAAGAGACGGACATCAACTGCTGTTGGAAGGTCATC
>M00285:128:000000000-BF978:1:1110:11467:14590_1:N:0:46
ATGTTTAGTAGGTCATGTTCATTTTTCTGCAAATATTCTACTGTAATAGTTTGACATTACTTTCCCATGCTGATTTTCAC
TGTCCAACATAGAGTGAAACATTTGTTCCAACAGTCTGAACCAACCCATCCATTTTTGCACTGTTTATCTTGTAATTTAC
AGTAATTTTATGTCTTTGCACTGTACTGCTGCAGCAAAACAACAAGTTTCATGACATGTAAGTCAGTGAT
>M00285:128:000000000-BF978:1:1110:29528:14590_1:N:0:46
ATTTTGCACTTTGGCAGTCCCAGTCAATATTAATGAATTTAAAATCACCCATTATTACAACACCAGTACATCTGCAATCT
CCCTACATATTTGCTCCTCTAATCTCCACTGACTATTGTGGGTGCTTAGAGTACAGCCCCATGAATGTGACCACCCCTTT
CGTTTCCTAGATCGGAGAGCACACGTCTGAACTCCAGTCACTCCGCGAAATCTCGTATGCCGTCTTCTGCTTGAAAAAAA
AAAAACAGTAAATAAATATGAAGTCTATCATGTTACATTAAAATATCCTGACTTAAAAA
>M00285:128:000000000-BF978:1:1110:18934:14594_1:N:0:46
GCAACAAATTTCACCTCATCTAAGTCAGTGATAATACATCTAATTCTGATTTCTGTTTCTGGCATCACAGCAACTCCCCC
TGTGGGTTAAATGAATGAATCATGACCCCCCAGTCATCAGCACACATCCCCTAACCCTCGAAGCTGTGGATGTGGCCAAG
GAGAGCTTCTACTCTGACTTTGAGAAATACTTGGCCTGCATCCTACAGGGGTGGGAGGAGGGGGCATCAAACTGATCCTT
CTGGGTAACTGCAATGTCAGGGTTGGAAAAGCCT
>M00285:128:000000000-BF978:1:1110:6405:14595_1:N:0:46
AGAGTTGGGCCTCCTAACAAAAATGAAGATGGATAATTTCCCAGGGCCTGATGGGACATACCCCAGATTATTGTGAAAGG
CAAGAGATGAGATTGCTGGGACCTTGACCAAGATC
>M00285:128:000000000-BF978:1:1110:11280:14595_1:N:0:46
CCCATCCCTCTTCCCTACCCTTCCTAATCTCCTGAATGAGCTACCGGATTCTTCCCATCTGCCTTACTTTAGCCCCTGAT
TTTCCATAACTACATCTATCCTTTCCTTTCTGTGATTCAAACACCATTCCCTCAATCACTGCTCACTCCAGGACCCTAAT
CCAGTCACCTGCTCTGCC
>M00285:128:000000000-BF978:1:1110:8565:14595_1:N:0:46
CTGATTCACGAAGATACTTGGAGCCTTGAATGAATTTTCTCACAGAACAAAAATCCTTAAAAGTTTTGGAGTTTCGAGGC
AAAATGTCAGATGTTTCGTGAAGTGTCTGAGCCGAAAAGGAGGGTGGTCATTCTCTCTAGGTGAGTATGTTCATTGAGAG
TCCGGACACACTCTCTCACTCAGGTCTGTGGGGGTAACTTGTTGGTGCAGCTTTTCTTCCAGACACACACTCTTTCTCTG
TGTGTTTGTATGTGAGTGTGTGAAAGAAGCACTAATGGGATTCCAAGCACGTCTTCTGTC
>M00285:128:000000000-BF978:1:1110:16525:14596_1:N:0:46
CATGGGTTTGGGAGGTGCTGTTGGGGTAGCCTGTGCAAGTAACTGCAGTGCATTTTATAGATACTACCTAATCCAGCCAT
TGTGCACTGGTGGTGGAATAAATTAATATTTGCGATAATTGATGAGACGCCAATTAACAAGGCTGCTTTGTCCAGGATGA
TGTTGAGCTTCTTGAGCTGTTGGTGCTGCAC
>M00285:128:000000000-BF978:1:1110:5152:14603_1:N:0:46
TGCTCTGCTTTTCCCTCCTATATACTGGGCTTCCCATTTTGCTACCTTCAGTCCTGAAGAAGGGTCCTGACCCGACACGT
TGACCGCCTGCTTTTCTCCACGGATGCTGCCTGGCCTGCTGAGTTTCTCCAGCATCAGTGTGTTTGCATCTAAAATACCT
TATTGACTCGCTGAAACTGGCAATCCTATTGTTAAAAGTCATTTCCTGTTGAACTCTTTTGTTTTTATTTGTTTTGTAT
>M00285:128:000000000-BF978:1:1110:23853:14603_1:N:0:46
GGCATATGGGATGTTGGCTTTTATCAGTTGGTGCACTGAATACAAGAGAAGGGAGGTTTTGCTCCAACTTTATAAAGCTT
TGGTCAGACCTCACCAGGAGTATTGTGTCCTGTTCTGGTCACCACATGATAGGAAAGATGTGATAGCACTGGAAAGGTGC
AGAGGAGGTT
>M00285:128:000000000-BF978:1:1110:13881:14604_1:N:0:46
AAAGGAGTGGCCAGGGGGTTGTGGGAAATTGAAAAAAGGGGTGGAGTTACATGAAGTTGGAGAAATCGATGCTGAGGCCA
TCAGGATGGAGACTCCCAAGGCGGAATATGAGGTGTCGTTTCTCCAACCTGCGCCTGGCCTTGATGTGGCAGTAGAGGAG
GCCATGGATAGACATGTCAGTGTGGGAATGGGATGTGGAATTTAAGTTGGTGGCCACTG
>M00285:128:000000000-BF978:1:1110:9125:14607_1:N:0:46
TACAGCGCCAGCGATCGGGGTTCAATTTCCGTCGCTGACTGTAAGGAGTTTGTACGTTCTCCCGTGTCTGTGTGGGTTTC
CTCTGGGTGCTCCGGTTTCCTCCCACATTCTAAAAGACGTCCGGGTAGGTTAATTTGGGGGTTTAAAAAATGGGCGGCGT
GGACTCGTTGGGCTGAAAGGGCCTGTTACCATGCTGTAAATAAAATTTAAAAATTTAAAATTTAAAAGGATACATGGGCA
CATTTAATTCCAGCAAGAAAAGACAATTACAGAACTTCATGTGATTGTGAGTGCATTTC
>M00285:128:000000000-BF978:1:1110:7448:14607_1:N:0:46
AGCTTAAGTTAGTAGCTTATCACAATTAATCACCTTTTATATATCATGCACTCTTTTCTAATGCAATAGTGATGAATTAT
TTTAATAAATGCAGGTCCAACTGCTCATACTTGGGAATTAAACAGGAACAGATCAGCAGTAAAGAAAGCGAATGCTATGT
TAGCATTCATCTTGAGAGGTACAAAGTATAAAAGTAAGGAAGTGTTGATGAGGCTCTATGGGGCACTGGTGAGGTCTCAT
TTAGAGTACTGTGTGCAGTTTTAGGCCCTGTATTTTAGGAAGGATGTACTGATGTTGG
>M00285:128:000000000-BF978:1:1110:18251:14607_1:N:0:46
AATGGGAGCAGTTACAGGGTGAGAACATCCATAAAAGAAAGTAGACTAAAAAAATGTAAGAATTGCAAAATACAGAGCAG
GAGGATGTGCCTGGCAGTCCTAGAGTTAAAAAGGGGAATAAAAGAAGCAAGTTGAACTGATATCACAGATGTATTGGTGA
TCCTTATGTTATTGGCTCAGCTTGTTCTTGTTTTCCCTCTTTTTCTCCTTCTGGGAGTGAAGAATACACCCAGCCTGACC
TGCTGATTTTGACCTC
>M00285:128:000000000-BF978:1:1110:16679:14608_1:N:0:46
CTTTATCAAAGAATTTATATGAGAGCAGGTTGCGGGACTCGGCCTCTTCTCCCTGGAGAGGAGGAGGATGAGGGGAGACC
TGATAGAGGTATATAAGATGATGAGAGGTATTGCTCGGGCATATAGTCAGAGGCTTTTCCCGAGGGCTGAAATGGTGGCC
ACAAGAGGACATAGGTTTAAGGTGCTGGTGAGTAGATATAGAGGAGTTGTCAGGGATAAGTTTTTTACTCAGAGAGTGGT
GAGTGTGTGGAATGGGCTGCCGGAAAGGGTTGTGGAGGCA
>M00285:128:000000000-BF978:1:1110:13557:14608_1:N:0:46
GTTGTCTCAGAATATTCATAGCCATCATGATCAAATTTAAAGTAGCATTTAATTGCCTTGCATAAGCGTATACACCAAAC
ATCATGATTTCTGATTGGCATGATGTAATGGTTGTTAGTGCTTGGGATAAAAATGCCAATATTCAGCTTCATTCTTCATG
GCTGTTGTAAGAGTTCTTATTTTTTTTTAAAGTTTTTATATGGCATTTAAGAAACCATTTTTATGGCTCCCATACAAGCA
ATGAAAATAC
>M00285:128:000000000-BF978:1:1110:13003:14609_1:N:0:46
TTTGTTTCGACAGTACCCTTCACAGACTTAGGATGTTCCAGAGCATTTTACAGAAAATGAAGTACAACTGTGGATAACTG
ATAGGAGTGGAACGATTTCTGAGTGTGATCAGGGAAAGCTAATTAGCTAGAACAAATATCAATTAATAATATTTGATATT
ATAGCTATCATCCCTTGATCTTTTACTGGATTTGTCTAACAAATTGAGCTTTTGGAACCCTTCTTTCTTTTTTAAAACCA
TCTGTGAAGTTTTGTTCACCTGAGCACTTAACTTTCTCATTCCTGAATTCTATTAATGT
>M00285:128:000000000-BF978:1:1110:12754:14609_1:N:0:46
GGCTTGAGGGGCCAAGTGGCTTACCCCCAGCTGTTAATTTGTAAGTTTGCATGTGCCTTTCATTTTCTTTGATTGATGGA
GCAGATAGCTGTGATACCGAGGAAGTATCTTGCATGAACGTTCAGTCAACTTAAGGCAAAAGATTGACTCCACGTT
>M00285:128:000000000-BF978:1:1110:11658:14610_1:N:0:46
GAACACCTTTGACAACCAGTGATGCCTCGCCCAAGGCTCACTAGCTGTCAAAGCTGTCACTTTTATTGAATGTTCATTCA
TCTCTTTGACATTAAAAAACACTCAAAATCACTTGCGGCCAGGCAAAAAATGGAAATACTTTTTAAAATTGTTTAAAAAT
TAAAGGTCTTAACTAAACTCTTGAAAAGAATTTAAAAAGTAAATCTATT
>M00285:128:000000000-BF978:1:1110:19673:14610_1:N:0:46
TCCGATCTGTAGATTATAAAGTGGTGAATTAATGTATTCTACTTTGTGAACGCTGTTTCAGACTAATTGGAATTCTTGTG
ATATATCTGCAATTATCTTCTCAGGGGTAGGAAGTATAGTCATATAAAGGTAACTAATGGTATCAGCACCTTGACATACT
GACATTCCAATTGTTTTTAGCATGATGCTGCACAGCTGTAGAGTACAACGTGATGAATCAATATCTTCTGTTTTGTAACC
GCTGTTTCAGCCAAATTGGAATTGTTTTGATATATCTGTAATTAACTTTTCTGGAGTA
>M00285:128:000000000-BF978:1:1110:6247:14612_1:N:0:46
TTAGAGAGCATGTCTTATGAGGATAAGTTGAGTGAGCTAGGGCTTTTCTCTTTGGAAAGGAGGATGAGAGGTGACTTGAT
AGAGATATACAAGATGATAAGAGGCATAGATTGAGTGGACAGTCAGACTTTTTCCCAGGGCAACAATGGCCAACACAGGG
ATATAATCTGAGGTGATTGGAGGAAGGTTTAAGCGAG
>M00285:128:000000000-BF978:1:1110:20550:14613_1:N:0:46
TAGGGTTGTTGTCTTGGGAGACTTCAACTTCCCTAATATAAACTGGGACCCTCTTAGTGTAAGAGGTTTAGACAGGGCAG
AATTTGTTAGGTGCATTCAATATGGAGATAGTCCAATGAGAAGGAGGGGCCTAACAGGACCTGGTGTTGGGTAACGAGCC
TGGCCAGGTGACCGACCTTTCATTGGGAGAACAGTGACCACAAGTCCTTAAATTTTAAGATAGCTATAGA
>M00285:128:000000000-BF978:1:1110:8828:14613_1:N:0:46
GCCAACGTAACATTGGCTTGTTTATTAACTTTCTGCATTTCAAATTCCAGAAAAAGGTAATTCTTCCATACATCAACAAT
AATTAATTTCTTATCTTCCAAACTTGTCTCCCCATATACGCCGACTGAAGTGAATCTATGACTATATTGACTTTACATTT
TCCAAATTATACTCTATCTGCCGTAAAACACAACGTAGAAGCAAGAGTAGGCTTCAAAG
>M00285:128:000000000-BF978:1:1110:13205:14613_1:N:0:46
TGCCAAGTTCCAAGCAGGTACCTTTATTGCACCGTCTCATAAATCTCAGGAGACACTTCTGACGATCCCCAGATTTACAC
AGAACTGGTCTCTCATGCACGCACACACTCACCTGGTTGAATTTCTCATCGGTGCTACTCGGCACTTCTGTGGTGTCCTT
TACAAAGTAGTTGTCTATAATATCTGGCTGTCGGCATTCCTGATGACAGACCGGGCAACGG
>M00285:128:000000000-BF978:1:1110:4753:14619_1:N:0:46
TCTCCTATTGCCAAGGCAACTTTGGATCCATGTGCCAACTTGCCCTGGAGTCTAAGTGACAGATCTAAGCCTATTGTTTC
TGTATCCCAGTGTTATATAGTGACAAACCTGTACCTACCAGTAATGCAAATGGCAGAATAATCAGGCTTTACCGCCCATG
GCCTCATGTTGGACATCTTGAGCTTGCTTACCTTTAGGCAGCTGGGACTGGCGGG
>M00285:128:000000000-BF978:1:1110:29469:14623_1:N:0:46
GCAATTGATTGCCTATTTGGCTGAAACAGCGTTTTAAGAGCTACAGCCATTGATTTGCCACTTTCTATACAATACGCATG
GACCATCTAGATGACAACAATTGTAGTGTATGTATTTCATGGTGCTGAGTCGTTTGGTAACAGTTATTTAAGTGTAACTC
TTACCCCTGAAAAGTTAATCGCAGGTATAGCAATAGATTTCCTAT
>M00285:128:000000000-BF978:1:1110:11292:14625_1:N:0:46
GGAGCCCAGGAAAATTGGTAGGATGCATGCACCATTTCCCACATTCCCCACCCGCTTCCATGTCTCACTCACCCATCGAG
CACCTCCTATCCACGTGGCAGAGTCTGTGGGTCACCCTGTGGACTCATCAAACATTTCAAAATCCACAGAACTGGAGTGT
AAACAAGTTACTCAATTCCAAGGGATTGCCTAACACAAAGGGAGTCAAAGTCAAGGTCGAGTTTATTGTCATATGCACAA
GTCCATGTGTGCACAGGTGCAATGAAAA
>M00285:128:000000000-BF978:1:1110:11619:14625_1:N:0:46
GGCCCTACACTCAGCTCTGGAGCATCTGGATAGTAAAGACACTTATGTTAAGACTATTGTTTATTGAGCACACCTCTACT
TTTAATACAATAATCCCAAGCAAACTTGTCACCAAACTCTGAGACCTAGGACTCAACACCTCCCTTTGTAACTGGACCCT
TGACTTTCTAACCAACAGATTGCAATCAGTGAGGATAGGCAGCAATACCTCTGGCAAGATTATTCTAAACACTGGTGCCC
CACAAGGCTGCGTCTTCAGCCTTCTACTCCACTCCCTATACACTTGTGACTGTGTGGCC
>M00285:128:000000000-BF978:1:1110:20807:14626_1:N:0:46
ACTCTGTTTACACTTCCCGCTGCCTCAGTAAAGCAGCCAACATAATCAAGGACCCCATCCACCCCGGACATGCTATTTTA
TCCCCCCATCACGTCGGGCAGAGGATTAAAAAGCTGCACGATAGCATAGCAGTTAGGACGACGCTGTTACAGCACCAGCA
ATCGGGGTTCGATTCCCATCACTGTCTGTAAGGAGTTTGTCTGTTCTCCCGGGTCTGAGTGGGTTTTCTCCGGGTGCTCC
GGTTTCCTCCCACATTCT
>M00285:128:000000000-BF978:1:1110:25328:14627_1:N:0:46
TTATGAAAGCAAACTAGCACGAAATATAATAACATATCAAAAGTTTTTGTAATTATATAAAGCAGAAAGGGGTGGCTAAA
TTGAACATGGGTTCTTTGGAAGATAAGAAAGGGAAATTAATATTGGGTAATGTGGAAAAGGCTTGGGCATTGAATGACCA
TTTTCTGTCAGGCTTCA
>M00285:128:000000000-BF978:1:1110:6951:14627_1:N:0:46
CTAAAACAGTGTTTTGAAAGTCAAATACATTGACTTTCCTCTTTCTACACTAAACGCATGGAGTAACTATTGGAGAACCA
TTGTAGTGTACGTATTTCATGGTGTTGAGAAGTTGGGTAACAGTTATTCGACTGTATCTCTTACCGCTGTAATCAGATAC
AGCAACTGATTTCCTATTTGGCT
>M00285:128:000000000-BF978:1:1110:15341:14627_1:N:0:46
CAGCGAAAACGCGTTACACCACGTTCCCTCACAAACCCAGTGTCCTGGATACATGTACCCAGAGCTCTGCTAATAATGCT
GTTGAGCTGTGGTGACATCTCTTCCAGCTCGCACCCTAGTTCTGGGAAAATGTCATGTCAGGATTTGGGATTGCTGCAAC
TTCCCAACCATTGCAAACGGAGAACGGACCTTTGGGAGAAGTGTTGGTGGGTTCCTGGGACTGCAGTTAATAATCAGAGC
CTTTTAAAAATTCACTTTATAAACAACATTGCT
>M00285:128:000000000-BF978:1:1110:10112:14627_1:N:0:46
TGCTTTTCCCTTTGTACTATCTCAATATATTGAATGATCTGTCTGGATGGCATGCAGAACAAAAGTTTTCAGTTTCTCAG
TAAATGTGATAATAATAATCAATTACAATTACCTATTCTACCACCTTCAGGAGTTTGGGGAACCCTAGCTTCCTGCTGTT
CCCCTTCCTTC
>M00285:128:000000000-BF978:1:1110:11332:14628_1:N:0:46
AGGGATTGTGTTGGGTTAAAGAGCAGTGACTGTGAAAGTGGAGTAAAGGCCAAGGGACTACTTAAAGGAACTGGCCGTGG
CTACTGCAGATCCCCCTGATGCAGTGCCAGAAGTCAGACTCAGGTCACTGGAGCTGTTAGTCAGCATCCTATCTCCTATA
CCACTGTGCCATCCTTGAACTCAGATACTTTTTTTAAAAATTAGCAACAAGTGATTTCTCTGGATTAACAGAAGAGTGGA
CTGTATCTTTTGAGGATGTGTTTGTGTACCTTCATCAGTA
>M00285:128:000000000-BF978:1:1110:12720:14630_1:N:0:46
CCAGAGATTGAGGACAGAATTTGAAAGAAATAGATGCAGAAAGTTAGCATGTGGTTAAAGCAAGCAGTTATGAAGTCTAA
TAGTGTGCCTGCTTTTATTGCCAGGGAAAATATTGGGTATAAGAGTAAGGAAACAGTCTAGTAATTGTGATGCTTTTGTG
AGCCCATGTGGAGTATAGTGTACTGTTTTTGTTCCATGACCAAAGA
>M00285:128:000000000-BF978:1:1110:7351:14631_1:N:0:46
TTTCTATATATTAAAGTAACATGATAAATTGTGAATAAAATCATATGTGATTCATTAACATGTATTTTTCAAATTGAAAT
AACTAACAAATGAAAAATGGAATTATCATTGAACCTTGTACCACTGCATGGAATGTATTTGGATGACCTGAAACAAATGG
TGAAATTGTTGGAAGTCTTTGTGGCTTCATTCTGTTATCAGCATCTGAAACTAAGACTTTCCTAATGGAATTACTTTGGA
ACGCAGTGATTTTGAAGTTCTACCATCATTCATACTTGCCAGGTAAAAGTTGCCAGCAGT
>M00285:128:000000000-BF978:1:1110:5043:14631_1:N:0:46
AAAGAGTTAGTTTGGGAGATGTTTGTAGGATGGCACAGCTTGATGGGCCGAAGGGCCTGTTCTGTGCTGTATTGTTCTAT
TGTGCTATTGTTCTATTGTTCTATTGTATAATTCTGCAGGAGTTTGACCTCATGATAATTCACATTAAAGGCAAAGATTA
TGGAATTGATTATTGCTTTTCTCGATGTTAAATGAAAGACCTGTATCGTTGCTCATCTGATATACTGTTATTGTGTAGGA
TGATAATTATTAGCATAACTAACTATATGCGCGGAAAATAATTTTTTTTGGGGAAAAAAT
>M00285:128:000000000-BF978:1:1110:10894:14632_1:N:0:46
GATCTACACTCTTTCCCTACACGACGCTCTTCCGATCTGGACTACACGCTTTCCGTACACGGCTCCCTTCCGATCAGGAC
TAAAAGCGTACCATCCACGGAATGCATCTGAAACAGAACCGTCATGGTCGTTATACGGAAATATTGAAACATATGAATAG
GAACTATATTTACTAATAATTATGTCAATATTACCAACTATAAAAAAGCAAACATCCAAGGCGAAAAAAGAAATTTGTGA
CATGGATCTCAGTAGTAGATCAGACATTGTGTACCTATCTATTGATACAGATCAGCTCA
>M00285:128:000000000-BF978:1:1110:25304:14633_1:N:0:46
CACATTGCAGGGCCTGAGAGACCATTGTCATTTACAGAACAGATGGTTCTAGTGATTCCTTCCTACGTCAATATGGAAGC
TATTATTTCATGAGGGTACTTTATACTTATGTCCTTATAAAAAAAAATCAAGGACAGGGCCTTGCTTTCTGATCCCCCTT
GCAACAAGAGGACTAGCAACTCAAATGTGATTATGCATTCTATAGAATAATAAAGTGCAATACATTTGTGTGAGCTAGTC
ATATTTT
>M00285:128:000000000-BF978:1:1110:8929:14634_1:N:0:46
CTTTCTTCACCAACTAAAATAAAACTGAAAATACTGAAAGCACTCAACAGGTTAGGCAGCAACTGTGAAAAGAATTATGG
AGTCACAGTCATACAGCACGGAAACAGGCCATTTGACCCACCGTGT
>M00285:128:000000000-BF978:1:1110:9549:14635_1:N:0:46
TGATATTAATTGTTCAGGGGTAAGGGGTGCAGCTAAATAACTGTTACCAAACGACGCAGCAGCATGAAATACATACACAA
CAACAATTTTCCAGTAGATACTCCATGAGTTACTTATAAAACAGGCAAATCAATGTATTTTGCTTATGAAACGCTGTTTT
AGCTAAATAGGAAATCTGTTGCTATATCTGATATTAACTGTTCAGGGGTAAGAGGTTCAGTGAAATAACTGTTACCAAAC
AACTCAGCACATTGAAATACATACACTACAACTGTTTTCCAGTAGATACTTCAAGGGTTT
>M00285:128:000000000-BF978:1:1110:9135:14635_1:N:0:46
TGTTGCTTGTGCCCTTTATGAAGACTTCTGGATAAAAGTAAGTGTCTTTATTTTAACCTCATTCAAAGTGCTACTATTTT
TACTTGCTATGTATAGAATGTAGCCCTGAATCTACAGATTATTTGCGCCCAAGAATCATCCATCCATTGATTTTACT
>M00285:128:000000000-BF978:1:1110:9059:14636_1:N:0:46
AACCCATGCCGACACAGGGAGAACGTGTAACTCTTTACTGACAGTGGCCGGAATTAAACCCAGGTCACTGGCGCTGTAAT
AGTGTTAAACTAACCACTACAATACCATGTCTGCCCCTCAACTACTTCATCTGGTAGCTCATTCCATATATTGACCACTC
GCTGGGTGAAAAAGTAGCTCCTCAGGTT
>M00285:128:000000000-BF978:1:1110:18566:14636_1:N:0:46
GAAAGCCACTGAAATTCAGAACCATTTAAAACTATTAAAAGCCAGACAAAAACATAAAAACTCTGCTGGAGTTGAGATCA
CTCCATATGTGTCAGGAGTGCATCAATTGACACTGGTTGGGTGGGAAACTCAGAAATCAGCTCCTTTAAAAAGGCATTGA
TAGAAATGCTGTACTTCTCCCGGCGTTTCTGTGCAATAAGATCCAGCCTTTTGATTTTATTTATCACTTTTTGA
>M00285:128:000000000-BF978:1:1110:6854:14637_1:N:0:46
GTAAGAAGTGGAAAATCAATGTGTTTAATTTTCTAAACGCTGTTTTAGCCAAATAGGAAAACTTTTGCTGTGTCAGCGAT
TAACTTCTCAGGGGTAAGATGTTCAGTCAAATAACTGTTATCAAACGACTCAGCACCATGAAATAAATAATTACAATTCA
TTTCCAATAGTTACTCCATGGGTTTACTGAAAGAAAAGTGGTAAATCAATGGGTTCAGCTTCCAAAACGCTGTTTTAGCC
AAATAGGAAATCTGTTGCTATATGAGAGATTAACTTCTCACGGGTAAGATGTGCAATCA
>M00285:128:000000000-BF978:1:1110:16868:14637_1:N:0:46
TAACCTACAGCAGAACCTGCCAGTTCTGTTGCAGCCAGACAAAGCAAGATACCTGAAGATGGAGAATCCAGAAAGCTGCA
CATCTCTGATGGAAGATGATGCGCTGTTCCTCATTTTAACAGCGCAGGAGGCCACAGACAGACAGGTCAGAGTGAGAATG
AGGTGGAGAATTACAGTAACAGGCAACCAGAACTCAGGTCACCCCTGCAGACTGAACACAGGTTCTCCATGAAGTGGTCA
ACCAATTCCCATCTGGTTTCTC
>M00285:128:000000000-BF978:1:1110:4864:14637_1:N:0:46
GTAGACTTCTTCAGAAGGTCAGAGGGCCTGGGATCCAGGGACGCTTGGCCGTCTGGATTCAGAATTGGCTTGCCTGTTGA
AAGCAGAGGGTTGTGGTGGAGGGAGTGCATTCAGATTGAAGTTCTGTGACTAGCAGTGTCCCACAAGGATCAGTTCTGGG
ACCTCTGCT
>M00285:128:000000000-BF978:1:1110:8302:14638_1:N:0:46
TCAAGTTAACACTTAAGAAACATTCAGAACAGATGTACTTCACAATGAATGCACTGGTAACCATTTGACGTGAATACGAA
AGGGTGGTTACATGACATGACCATTTGTTATCAGTCCGAAGGACTAGGATCCTTTGGGGTTTTATGCCAGAAAACAGAGT
TTGTGACATTACTCTGACAGACTTACGTGGACACGGTAAAATTCTAATTTCATTATGTTGGGATGACAGCAGAGGAAAAA
AAAACTCTATTTGC
>M00285:128:000000000-BF978:1:1110:20275:14638_1:N:0:46
AGTCACCTTATTTCCTCAAATGTAAATTTGGAATGCCATATTGAACATGCTACAGTTTATTTTCTGCTATACACACCAAC
ACATCTCAGTAAGTTCCATATGATTCCTAGTCAGATAAGAAAAATACCATAAAGAAATT
>M00285:128:000000000-BF978:1:1110:14715:14638_1:N:0:46
GGAAGGGGAAGGGGACAACATTGGGTCATCCGAGGTTGGGGAAGGGAAGGAAACAGAGGACTGTGGGTGGATCCGGAGAA
GAGAGAAAGGGAAACACAGGAGGTGTGTGTTACCTGAAACTGGAAAATGTCATTTTCACGCCATTAGGTTGTAGACTACC
TTGGCGGAACATGAGGCACTGTTCTTCTGGTTTGTGTTAAGGCTTCACCATGGCAATG
>M00285:128:000000000-BF978:1:1110:19945:14641_1:N:0:46
AGAAATTGGATTCATGCTCCAATTGCTGAGCTGCTGCACAAACACTTGTATTTACGCCGTCATCCAAAGTTCCGAGAGCA
GATGAAAGTTCTGGTCCAATATCCCTTTACAGTAATAGCAAACGCCATTAAGTTATGAATGTGACGGATCTTTCTGAATC
TGCGAATAAAGCAATCTCTTGTTCTCGTTAAGAC
>M00285:128:000000000-BF978:1:1110:6389:14641_1:N:0:46
GATAGAGTAGACAGCCAGCACCTCTTTCCCAGGGCACCAATGCTTAATACAAGAGGGCATGGCTTTAAAGTAATGGGTGG
GAAGTTCAAAGGAGATATCAGAGGGAGGTTTTTCACCCAGAAAGTGGTTGGTGCATGGAATGTGCTGCCTGGAATGGTGG
TGGAGGCTGATACATTGGTCAAGTTCATGAGATTGTTAGATAAACATATGGAGGAAT
>M00285:128:000000000-BF978:1:1110:15622:14641_1:N:0:46
TCCTCATCTCTGTTCTAAAGGGACGTCCCTCTGGTCCCAGACTCTCCCACTGATGGAAACATCCTCTCCACATC
>M00285:128:000000000-BF978:1:1110:7071:14643_1:N:0:46
TCCACTGTTGATAAACTGTCTGCCTATAACAGTAACTAACATCCAATGCACCTACTCCATGCATTTGACATCCCCATGGT
TGATGTTTGCAAAACTTTTCTTAGATTTCATCATCTCAGCTTTCTACATCATTGAGAACTACATAGCCTGAGTGATATTC
CAGAATGTGTAGCTCATTATAACTTTTAGTGAGCTCCATTGGCTTGTTATCTTCAGTGTATTCATTTCAAGATCCTCATT
CTTTTCTGCAAATTTGTCCTTACTTTACTAATCTCACATCCCTCTCAAGCCCTACAATTT
>M00285:128:000000000-BF978:1:1110:25954:14644_1:N:0:46
ACCCTGGCCTCCGGAGATGTCTTTGTGAAGCTCCGATTGAGCCCGCTTGTTTGTCATCTTCCTCCTCCGGTTTCATCCCA
TCGCAAATCGACAGCCTAATACAGAAGAAGAGATATCCAGGCATCTCATGTAGAGATGTGAATGATCAGCGTGGATGTAG
TGGGTGACGTTAATTTCCCCGCTATTGACTGGAAATCCCTTGCTGTCGTCGATGGGGGATAATACTTCGGGTGCATAGAG
CAGAGTTTCACGACAGAATATGCAGATAATCCAACCAGGAAAGGTGTATAACTGGACATT
>M00285:128:000000000-BF978:1:1110:7551:14645_1:N:0:46
CAAAAAGATGTATATCACTGTGTGTTTCGATGTACATGTGACTAATAAATATAGCTAATGGATATTTAATGGCATCCAAA
AGAAAAAGGTGCCAAAAGACACAAAGTTTTCCAATTCTTTTCAGTTAGTTTACAAATGTATAATATTCATTCTCTATAAA
GCACAAAAAACTGAAAGCTGGAAAAAATAGGAAATGTTGGGAATACACAACATAGTGACCAGCATCATCTGAAGGAAGAT
CATCATTTCAAATAATTTCTCTAAGCTCTAACGAACAATCATAT
>M00285:128:000000000-BF978:1:1110:28531:14645_1:N:0:46
ATCCATATACACTACATCCACCGCCCTGCCCTCATCAAGCTTCCTCGTCACCTCCTCAAAGAACTCTATCAAGCTCGTGA
GGCAAGATCTTCCCTTCACAAAGCCATGCTGA
>M00285:128:000000000-BF978:1:1110:24699:14646_1:N:0:46
ACACTAGATGTGGAAACAATTTGTGAACCTTTGTTATTAACAAAATGTCAAATGATTTTCAAAAAAATAATATTCAAAAT
TAAAATTATAGTTGCTTGTCTTGCAGCCTTCTTGAGTTTACATTTTTTGTCACTATGTACCTGACTAAAATGATTTTTAA
GATCGGAAGAGCACACGT
>M00285:128:000000000-BF978:1:1110:23741:14648_1:N:0:46
AAGAAGGTCGGGGAAGGGAGAGGAGCACAGGCTGGTAGGTGAGTCCAGGTGAAAGGGGGAAAGTAGGTGGGTTGGGGAGT
GGGGATGAAAGGGGTTGATGTAAGAAGCTGAGAGGTGATAGGTAGAAGGGGCAAAGGGCTGAAGA
>M00285:128:000000000-BF978:1:1110:28204:14649_1:N:0:46
TCCTCTGTTGAATGTCAGTGAGGAGGAGGTTTTACTACTGATGTGCTGTGCCCAGGCAAATATTGGGTTAATCTGCCACA
GGATGAAGGTATGATGAGAGCTGTCAATCAAATACGTGCAGATGCTGGAAATCTGAAATAAAATCCAAAGAAGCTGTAAA
CGTTCGGGTCAGACAACATCTGTTGAACAAGAAGCTGCGCTAACATTTCAGCAGAAGGGTCTTCAAACTAAAGCGTTAAC
TCTCTTTCCACAGATGCTGCC
>M00285:128:000000000-BF978:1:1110:4567:14650_1:N:0:46
GGAAAGAGGCAGTCTGCCTAATGGAAGAAGCACTTTGAACTCAACTGTGACTCTGCATTCAGTTCCAACATACATTAAAC
TACCCAGTCCAGCCTCACCAGCACCACAGATTGGTAAAATGTTGAAAAGATTACATCAACTGAAAAACCACAAAGCCTTG
GA
>M00285:128:000000000-BF978:1:1110:13144:14651_1:N:0:46
GACATTTCGGGTCCAACACCCTGCATCAGAGTTTGGACCCGGAACGTCGACAGTCCCTCTCTCCCCACCAGATGCTGCTC
GACCCGCTGAGTTCCTCCAGCAGACCGTGTGTTGCCCCAGATTCCAGCATCTGCAGTCTCTGGTGTCTCCTGATTACATC
>M00285:128:000000000-BF978:1:1110:6096:14652_1:N:0:46
AAAATCTTACATGTTTCAATGAGATTATCTTCTAAACTTAAGTGAATACTGACCACTTGTTCAATTTTTCCTCACAAGAC
AATCCCTCCACACTGAGGATCATCCTGGTGAACCTTCTCCAAACTGTCTCCAATGATAATAGATCTTTCTTTAATAAGGG
AACTTAAACTGTTCACAGAGCACCAGATGTTGCCTCACAAATGTTTTCTACAGTTGTAGTAATACTTTCCTACTCTATTA
TTCAATTAGCTAGATGCTTGCCACACAAAGAGTCCAGTGAAGGTTCA
>M00285:128:000000000-BF978:1:1110:26833:14653_1:N:0:46
GTCTCCAGACAATGGGTCAGATACTTAAGACTCAAATAGGGTGAAATGTCTTCACTTAGAATGACGAATCTTTGGGTTTC
TATACTCAAGCAGCCTGTTTCTCTGAGTCATAGTCATACAGCACGGTTACAAACTTCAGTTCATTAAATCTGTATGAATC
ATTAAGCAGCTATTTACACTAATCCCATTTTACT
>M00285:128:000000000-BF978:1:1110:15829:14654_1:N:0:46
CAACGCAGTGGGAGGGAGTTACCCTGGGAGATTTCAAACTGAACCAAGAAGAGGGATAAACCCCTTTGACCTTTGGGTGG
CACGATAGCGTTAGCGGTTAGCGCGACGCTGTTACAGCGCCAGCGATCAGGGTTCGATTCCCGTCGCTGTCTGTAAGGAG
TTTGTACGTTCTCCCGTGTCTGCGTGGGTTTCCTCCGGGTGCTCCGGTTTCCTCCCACATTCTGAAAGACGTAAGGGTAG
GTTAACTTGGGGGTTGAAAATGGGCGGCGTGGACTCGGAGGG
>M00285:128:000000000-BF978:1:1110:23583:14654_1:N:0:46
ACAATATCTTTGAGAATTAAGCTACCTGATACCTTTGTTCCATGGACATGTCACAAGGGACCCTCAGTTTCAAATTTATG
CAAGGGACTGTGGGAAATCCCAGATAAACTATCTGAGCATCAGCCCCACCAAAGATGCTCATGGACATATCTCTTAGGCT
GTCATT
>M00285:128:000000000-BF978:1:1110:24917:14656_1:N:0:46
AGACCTGAGGGGTAAGTATTTCCACACAGAGCGTGGTGGTACATAGAACAAGTTGCCGGAGGTAACAGTAGAGGCAGGTA
CAGTCACAGAATTTCAAAAGCATTTGAAAGGTGTGTCGATAGGAAAGGAATAGAGGAATATGGGTCAAATGCAGGAAAGT
GGAATTACCATAGGTAGACATCCCAGACAACATGAAATGTCAGCC
>M00285:128:000000000-BF978:1:1110:9933:14657_1:N:0:46
GCCTACAGTGGTGGTATCATCTGTAAACTTGTAGATGGTTAGAGCAGAATCTGGCCACACAGTCATGAGTGTATGGGGAG
TAGAGTAGAGGGCTGAGGACGCAGCCTTGTGGAGCACCAGTGCTGAGAATAATAGTGTTGGAGTA
>M00285:128:000000000-BF978:1:1110:21400:14657_1:N:0:46
ATATCAACCCGCGTCTCTCTTTTGCTTCTTATGTGGAACTTTCCACCCCCATGGAGAGAGTGAAGTATACAGAACTAGAG
AATGTAAGGGGGAAGCTGGTTGAATGCATGAGGGTTATGGTAGTCAAGGATTTGTTGGTAGATGAAGCAATGACAAAAGT
GGCCTCCCATGCTCCCGTGCTATATTT
>M00285:128:000000000-BF978:1:1110:25357:14658_1:N:0:46
ATGCAGCAGATGTGAAGTGGAATACTGTACAGTCTAAATCTAAAAACAAAAACCCGTGGTCTATTCATCAAGATTCACCA
AATCTAAACTATTTATTGCTAACCATTTCCCAATTTACATCTCATCTTCCTCTTCACCCCTTCCAACCCAAAACAGGCAT
GATTCCTTGCTCTATGCCTCTTAATGCTC
>M00285:128:000000000-BF978:1:1110:5156:14658_1:N:0:46
TCTGAATTCTTGTTACAAATCCAAGCACATTGCATCCATTGGTTCTCTTCCCACTTTCACCCATTACCTTCCCACTTCTG
TCACCAGTCCAACTCTTACCCCCCCCCCCCCCTCTG
>M00285:128:000000000-BF978:1:1110:17296:14659_1:N:0:46
GCACTCATCTAGGCAAGTGGAGAGTGTTCCATCACACTCCTGACTTGAGCTTTGTTGAAGGTGGATAGGCTTTGTGGAGT
TAGACACTGAAGGATTCCTAACCTTTGGCCTGCTGTTGTAACCACATTATGTCTGTGTCTACTGAAGTTCAGTTTCTGGT
CAATGGTACAGTCTGGTCAAGTGTCTCGCCTCAAGAGCCGGGTTTTGGTTGCGAATCCTAAACTCCCTTCATTCAATCCG
AACTCTGGATTAGAGTTTAGGGTTGCAGGTTTAGAGTCCAGGCATACTGTGCCAGATCCC
>M00285:128:000000000-BF978:1:1110:4592:14663_1:N:0:46
TTTGTGATAATCTCTAATGTTGATCTGAAATATTGTCTTGTTATGTGTTGTACAGGCTGTGTCTGTATTCCAGTCTATGT
TAGCACCAGAAACGTGGCGACACTTGCAGGCTGCCCCCAGAGCAGTACACAAAAAGATGTATTTCACTGTGTGTTCGATG
TACGTGTGAC
>M00285:128:000000000-BF978:1:1110:22296:14663_1:N:0:46
CTTTACGCTTTTGTGCTCTGAATGTTAATCACTGTTTATTTTACTATGCCTAAACATTGTCCAGAACTTGCTGTCGGTTG
TTTTGAATTTCATTAGATGATAAGTTGCAAATAGAATTGAACTCAATGAAA
>M00285:128:000000000-BF978:1:1110:14395:14664_1:N:0:46
GACAATACTCATTTCTGATCATTCTGGGAGCTTTGAAAAACCAAACATTTGTCTCTAATAAGCTTTTGTTCTGGTTCAAC
ATTGCTTCAGCTGCTTTCAAATTCAACTTTTTTTTATAATTACAACTTATCAAGATGTTATATTGTAAGTTCAGAAAGCT
ATCTGAACTTTTCAAAGTTGGGCTCAGGTACACGTTGATTAGCAACATGCTTGTGATGTTTGAATCACTTGGATATGTTT
GCATTACACTGTTGCAAGACAATATTGTTTGCATTTAAAGAAATGTTTAAGCAGTTAAA
>M00285:128:000000000-BF978:1:1110:2901:14665_1:N:0:46
GGCATTTACATGAGTGTTTAAAGCTGTATTTTAGTTTTTTCTCACATATATGAGGTTTCTCCTCATGTCTGTGCTAATTG
GCCTACCCTTTATTTTGAGACTGTGACCCCTAGTTCTAGTGTTACGAAGTACTTGCTACCGG
>M00285:128:000000000-BF978:1:1110:7148:14665_1:N:0:46
GAAACCAGCAAACTTGGGTTGTCTTCTCTGGATCGTCAAGAGACTGAGGGGAGATAAGATATCTTTATTAGTCACATGTA
CATCGAAACACACAGTGAAGTGCATCTTTTGCATAGAGTGTTCTGGGGGGCAACCCGCAAGTGTCGCCACACTTCCGGCG
CCAACATAG
>M00285:128:000000000-BF978:1:1110:18651:14666_1:N:0:46
GCACAAGTCCATGTGTGCACAGCTGCAATGAAAAACTTACTTGCATCAGCATCACAGGCACAGAGCATCAGATAAGCAGC
ATTCACGAGAAAAACATGAATTAAACATAAATTATACACAAGTTTTGCAAGAAAAAAACAATTACCACAATGAGGGGAAC
ACAATGTTTCATACTGAGGGCCTCTCGCCAGAATC
>M00285:128:000000000-BF978:1:1110:28425:14667_1:N:0:46
ATTGAAAAAGAACATCTCAAAAAAGACTAAAATTGATCCTTGGACATCCCTCATCTGTAGAGCTAACTTTAACAATGGAT
AAAGTGGAAAGCATGGACAAAGAAAGATAGGGTTAATGTTTCAGTGCTATGAATCTTGGTCAGAACCAAGGGTCTAAAAC
CAGAAATATTAACTTGACTTTCCTTTCTCCACAGATATCCTGTGACATTTTGAGTATGTCCAGCATTGTCTGCCTTTTTA
TTTCAGATGTCTGGCATCTACAATGGGTCATATTGTGCTCGACTTGGTCTGCCGCTC
>M00285:128:000000000-BF978:1:1110:17923:14669_1:N:0:46
TTTCTCAGTACTTTTCGCTCAGAGCATTTTATTATACTGACCGGTGTCTCTCAGTCCCTCACTTCAGGAGTTGCTTGTCC
ACTGACCAGTGTCACTCAGATCCTCCCACTCTGGGCGACATCTGTACTTTGAACAGTCTCTCTCTCTCTCTCTCTCCCTC
TCTCCCTCTCTCTCCATCTCTCTCTCTCTCTCTCTCTCTCTCTCTCTCTCTCTCTCTATATGAGAGCACACGTCTGAACT
CCAGTCACTCCGCGAAATCTCGTATGCCGTCTTCTGCTTGAAAAAAAAAAATAACAAAA
>M00285:128:000000000-BF978:1:1110:18073:14670_1:N:0:46
ACTCTTTGGAGAGGAGGAGGATGAGTGGAGACATGATAGAGGTGTACAAAATAATAAGAGGAATAGATAGAGTTGACAGC
CAGCATCTCTTTCCCAGGGCACCAATGCTCAATACAAGAAGGCATAGCTTTCAAGTAATGGGTGGAAGTTCAAGGGAGAT
ATCAGAGGAAGGTTTTTTACCCAGAGAGTGGTTGGGGCATGGAATGCCCTGCCTGGAGCGGTGGTGGAGGCAGGTACATT
GGGCAAATTCAAGAGACTGCTAGATAAG
>M00285:128:000000000-BF978:1:1110:5170:14670_1:N:0:46
GCCTTTCAGCATTTACCCTGGCAAGGCCCCTTACAATCTTACATGCTTCAATGGATTTCTTCTTTTCAACACCTGAAAGC
ACAGACCAATTTTACCCAATCATCCCTGATCTCAGAAACTAATCTAGTAAATACAAGAAATACTGGCTCTACAGAAGTAT
TTTCTGTTAGGTGCAGAGATCAAACTGCGAAAAGTATCAGT
>M00285:128:000000000-BF978:1:1110:18208:14671_1:N:0:46
TAGCCAGTAAATCAACCTTGTAGATCCAAACCCATTTAGTGTGAGGCAATGGGCAATCCGAGCAGAGAGTACAAGCACAG
GTCCCACTCAGCAAAATCCAAGCCAAGATTTTGCAGTTTACTGTGTTTTGCAGTAAAACACAGCTTTACAGTTAGCTCGC
ATCTCCTTGGTCTGCTTTGGATTTAAAACTCGGAAGCAGAGTTGACCACCCACTATGCCACCTTTTTCTCAAACTGTAGT
ATTTCACATATGGCTTTGATCGGAGCCTTACAAGTACCTCTTTCACTTCAAAGGAGATC
>M00285:128:000000000-BF978:1:1110:27410:14673_1:N:0:46
AGAAAGTTTTCATAACTGAGGGATGGGAGTTCGCCTTCCTCAGTCTCCGCAGGAAGTAGAGACGTTTCTGAGCTTTCTTT
GTGAGGGCCGTAATGTTAGTGGACCAGGTCAGGTCGTCGGTGATGTGCACCCCCAGGAACTTGGTGCTGCGTACTTGTTC
CACAGCAGACCCATTGATGGTCAGCGGGGCGTGCACACGGTGACCCCTCCTAAAATCCACTATCATCTTCTTGGTTTTAT
CCACATTCAAAGAGAGTTTGTTG
>M00285:128:000000000-BF978:1:1110:5621:14673_1:N:0:46
AGCCCTTTAATTCTGGGAATTATCCTCGCAAATATCTTCTGAACCCTCTGCAACATCAGTATATCCTTCCTAAGATAAGG
GGCCCAAAACTGCACACTGTATTCCAAATGAGGCCTCACCAATGCCCCATATAGCCTCATCAACACTTCCCTA
>M00285:128:000000000-BF978:1:1110:19177:14674_1:N:0:46
GACAGCTTGCCTTGGATCCCATGTGTCTTAACCTTCTTGGTCAGCCTGCCAAGCAGGACCTTGTCAATTATGAGACAGGA
TTTCTCCTGCACAGAGCTATGTTGACTATCCCTAATCATCAGTCCCTGCCTTTCGAAATGTACACAAATCCAAAACCCTT
AGCTAAATTACTGGAGAAAATTCTATCACTGATGTAAGTCTCACCAGCCTACAGTTACCTGGCTTATCCCTGCTTTATAC
TGACGTGCTCTAGACTATCAACATATCCCTCCCTGAACTCACTATCCTCCACATCCCCCT
>M00285:128:000000000-BF978:1:1110:16348:14674_1:N:0:46
TTGCTAATCTCTCGCTTGCTCCCTCCGGCCCTAGCTCGTCTTTAGTTCTTTTTGTCTCGGCTCATCTCCCAGTAGTAAAG
CTCGGTTTCTTTGTTTTGGACTTTTCCAAC
>M00285:128:000000000-BF978:1:1110:25241:14676_1:N:0:46
ACAGCATTTGGTCCCTAGATGACTGCAGCATCAATGTTTAGCGGCACTGATGTTACTGAAGAGATTGTTGCATGTCCTTT
CATGAATGATACCATTAATGAGCCAGCAATGGAAATAACAGCTGATGTCAGGTGCAAGGAGTAGAAAGAGACAAGGCTTG
TGGTCAGTGATCAACTGGGGCTCAGAGGGGCAGCTATCAGAAGTCCACTCATGCCTTGAAGGGGAAGGAATGGTCTGATC
AGGGCTTGGAGGGTTAATATTGGATATGTGAAGGTTGCTTGGTAGTGGGGAGCAGGGAAT
>M00285:128:000000000-BF978:1:1110:3793:14676_1:N:0:46
GCCTGGTGGTACGTGCCCTCAGGCTCCTGCATCTTCTACCTGATGGAAGAGGAGGGAAGAGAGAATGACCTAGGTGGGTG
GGGTATTTGATTATGCTGGCTATCTTGCTAAGGCAGCGAGAGGTATAGACAGAGTC
>M00285:128:000000000-BF978:1:1110:15261:14676_1:N:0:46
CATTAATATTATGCCACATATGAGGCATTTCATTCATGTGTACACAAAAGAAATTATTCTCCATAGATGAGAAAAAAATA
AAGGAAAAGTTTAAGTAATGTCTGCTTATTAATAGATTAGGTAGGGAGAAACTGGCCAGTAATTGGAAGATGCAGATTTA
AGATGATTGATTGATAAAAGAGCCAAAGGAAGATAAATTTCTTTGAAAGTTGAGTTATTGCTG
>M00285:128:000000000-BF978:1:1110:20430:14677_1:N:0:46
ATGAGATCTACCAGGCATGATGGTCGGTGCAAACATCGTGGGTCAAAGGGCCTCTTCCTATGCTGTACTAATCTATCTTC
TACACAAGGTTTAGTATATTTGAACATTTGCTACGTGCTTTAATGA
>M00285:128:000000000-BF978:1:1110:26155:14677_1:N:0:46
CTTACCCTAATCCTACCTGAGCCCATTCACTGAAGATTAAATGGCAGTGAGTGAATTTTGAAGGTGAGCCTTTCACAGTA
ATGTGTTCTATTTTCCTTATGCACTCAACATTGTTTTCCCCTCCACCCTTCAG
>M00285:128:000000000-BF978:1:1110:7852:14679_1:N:0:46
GGTTTTCAGTGCTATATATAAACATTGCTTATCTAAAGAGATGTACAAAACGTCAGATCTATTTACCAGTGTCCTGTTCT
ATTCTTGGAGTTATGGACAGATTAATATAGCTGACTTCAGTACCT
>M00285:128:000000000-BF978:1:1110:6551:14680_1:N:0:46
TGGAGAATTTCAGCTTCTAGATCAAAAAAGGCCTACAACTTCTCCAATGTGCACTGAAAAATCGGTTTGGCAGATTCCAG
AGTGTTGAATTTAGTGGGCTATCAGCATTCTATACAGTGACTTCGCTGCCAACATATACGACTGCCGAATTTGAGTGTGA
ATGAGTGAGTGAGTGGGGGGAGGGGCAGTAGGGGGTCTAATGCATGAAGATGGTGCCAGCACAGATAAATGGAATCTTCA
GAACACACTATAA
>M00285:128:000000000-BF978:1:1110:2822:14680_1:N:0:46
AACATAAAAACACAGGAGCATGATCTGAAAGAGGAATCTCTTTATATTCGGAGGATACAACTGATGAAATCATTTGACTA
TCAATAAAGAAATAGTCAATCCTGGAATAGGTGTGGTGACCATGAGAGAAAAATGAAAATTCCTTATCTTCTCGAT
>M00285:128:000000000-BF978:1:1110:17602:14680_1:N:0:46
CATAAAATAGAATAACTTCAGCATATTCAGGTATTTTTTTCTTCTAAAGATAGATTTGATAAGGAATTTATTGAATATAT
ATTTCCAGGCATTAAATAAATACACAGATTTCTGAGAGGAAGCAACATCAATTTAATATATGAAGATCCTGTCTTTTAAT
CAACTAAAGCAAATTACCACTACAACTCAAAACATTGCAACACTAGTAAGAAACTGAAGAATGCCACAGTCAGATAAAGC
AACATCCAAGTTCACTGTAAAAAAGTTGAAACATGTAAACACTACTCATAGATTCTTCAC
>M00285:128:000000000-BF978:1:1110:12518:14680_1:N:0:46
TATTTCCCAACATCTGAATGGTAAAGTTGTAGCTTTAGAGGGCCATCTGCTTTAGTGACCTAAACCTCATGAGTAAAGTA
ACCTTGTTATAAATTATGTTTACAACTTTTAATTGTTCACCAGTTTCAGAAATCTCAATTAGTTACATTTATGAGAAACC
TGCTTTATGTGATTATATTTGGCTTTGTGGAGGCAGTAGTAGCTTTTATTTGATTAGCAATCTAGAGAAATAAAACCAAA
TCCAGCTATTCAATGGCATATGGTTGACGTGAATTTTAATTGTAAATTGATATGAAATCT
>M00285:128:000000000-BF978:1:1110:18468:14681_1:N:0:46
ATACTCTAAACAAGCATTTCACCAATAATGATATCATTTCATGTGGATGCAATTCAGAAAACAGCTCATCTATGCAAGTT
CAATTTGCAATGGAACCTGTATGGTTAAATTTCTACAGGGGTTCAATTCAAGCCAGAAAAATATGTAATAGTGTCATACT
CTGAGCACTTCTGATGTGGATTGCT
>M00285:128:000000000-BF978:1:1110:13030:14682_1:N:0:46
CCCCTATACCTTCCTTCAATCACCTTAAAATTATGCCCCCTCATGTTAGCCATTTTCGCCCTGGGAAAAAGTCTCTGGCT
GTCCACTTGATCTACGCCTCTTATCATCTTGTACACCTCTATCAAGTCACTTCTCATCCTCCTTCTCTCCAAAGAGAAAA
GCCCTAGCTCATTCAACCTATCCTCGTAAGACAATGGGCCATCAGCTCTTTCTGCCTGCCAGCTTCCCAATGTCCTTTGG
TGCTTGCAGTAAACCATATATATTTTTGAGACCAGTGCTCTGCAAGCAGAGGTTTTCTTT
>M00285:128:000000000-BF978:1:1110:26408:14683_1:N:0:46
GCAGGTTCAGAACCGTTTTGCTACAAATGGACAAGTAATAGCAGAAAATGAAAATGCACTACCACGAGGTGAGTGACAGA
AACAACTTTGTGCTTTGAATATCATACAATTTTATTACAAACTGACAGGCAAAATTTGATAAACTTCTGAA
>M00285:128:000000000-BF978:1:1110:4457:14686_1:N:0:46
CCGTACATCTTTGGAATGTGGGAGGAAACCGGAGCACCCGGAAGAAACCCACGCAGACACAGGGACAATGTACAAACTCC
TTACAGACAGTGGCCGGAATTGAACCCGGGTCACTTGGTCTGTAATAGCATTACACTAACCACTACACTATCGTGTTTAT
GTGAGAGCGAATAAGTTGCAGGGGTACAGGGAAATAGCGAGAAGAGGTTGGGACTTATGGGATTGCTCCCTGGAAGCCAA
CATGGCTGAACAGCCTTATTCTGGGTCGTTATAAGAAGAAAGTTGCTAAATAAATGC
>M00285:128:000000000-BF978:1:1110:9669:14686_1:N:0:46
CTATTCTGGAGACTACAAGCTTACCTGTCCTCATTTCTCAACCCCAACATCATTCGGGAATCTGTCCTACACCCTTTTCG
AGGTTAATGCATTTTTTTCTGAGTGTGGTGCCCAGAATCAAACTCAATTCAAAACTGTATTTTGCAACAAATCTTAACAC
GTCATCCACTTGTAGTTCAGGAGTTTTTCCAAAAAGACCAGTTAATAACTACCATTCGGTCTCTAGACATCAAACTGAGA
AGGAAGAGACTAGAGCGACTGCAGGTGCTGTAATCCGGCACATGAAAAACAGCATGTTGG
>M00285:128:000000000-BF978:1:1110:5818:14687_1:N:0:46
GGTGTGGTTTGATGGACGGCACAACATGATGGGCTGAAGGGCCTGTATTGTGCTGTATTGTTCTATGGTTCTATGGTTCT
AGATCTTGATTTCCCAACCCTGGGAAAAAGATGGTGTTCATTTACCATATCTGTGCCCCTCATGATTTCGTACACTTCTA
TAAGATCACC
>M00285:128:000000000-BF978:1:1110:5395:14687_1:N:0:46
NNNNNNNNNNNNNNNNNNNNNNNNNNNNNNNNNNN
>M00285:128:000000000-BF978:1:1110:25243:14688_1:N:0:46
TGAGGTCAACAATCATGTCGACTGTTGAGGTTCTGTGACCTTTTTTGTTATTCTAGGAACAACGTTGCTGATAGGATTCA
ATGGAGTGGAGCATGAATTTTCACTCAATTGATCTAAATGGTCATTGCTGCCTATTACATTCCTTGTAGCTGCCACAGTC
ACACTTGTATGTCACAATGTGGCA
>M00285:128:000000000-BF978:1:1110:13454:14688_1:N:0:46
AGAGCTTGACCTTACGTGGGCAAATGGGATTATTGTAGACGGGCAAAAAGTTTGGCATGGACAATAAGCGGTAAGGCCCA
TTTCTGTGCTGTACAGCTCTATGATAAAAAAGACTATGAATCCTTCAAATTATTGTTGGAGATAGTAAAAGGGAGGAGGC
AGTGGAGAGAGGTTTACAAAGACAGTTGGTAGAGGAGGAAAGAAAATTTAAAAAATAGATGCTGGAAATCCGAAATAAGA
ACAGAAAACACTGGAAACGCTCAGCAGGTCAGGCAGCATCTGTTGGGAAAGGAACGGATT
>M00285:128:000000000-BF978:1:1110:28487:14689_1:N:0:46
CACAGTACTCCAAGTCAGGCCTCACCAGTGCCCCGTATAGCCTCATCAACACTTCCTTGCTTTTATATACTATACCCCTC
GAAATAAATGCCAACATAGCATTCGCTTTCCTTACTGCCGATCCAACCTGGCGGTTAACCTTTAGGTTATCCTGTACGAG
CACCCCTAAGTCCCTTTGTACTTCTGTGCTTCCAATTTTACCTCCTTCTAGATAATAGTCTGCCCGTCCATTT
>M00285:128:000000000-BF978:1:1110:24988:14689_1:N:0:46
CCCACCCCACCCACCATTTACCACAGGGAATATCACATAGAATTATCTATCCCTCTCACTGAGGAACCTTGATTGTTAGT
TCTTAACATCAATATTCAAAAAAATGAAAGAAAATGTACCTTTTTTCAGTTTATATTGATTTATTAGAGTTACTAATTGT
TTAAAACAAGATATTAGTTTAAATTAAGTTTGTTTGTTTAAACCAAGTTATGGGTTGTG
>M00285:128:000000000-BF978:1:1110:12047:14690_1:N:0:46
ATCGTTCAATGGCCTGAAGCGGCTCATGTGCAATAAAGGCTGATGAAGAAGAGGTCAGCTGCCCTGTTTGAACGGCAATC
TTCATTTATGTAGCCTCCTTAGAGTGAGGCGTGT
>M00285:128:000000000-BF978:1:1110:11118:14692_1:N:0:46
AAGGGTTAGATAGTGAGGTGTGGTTTGATGGACGGCACAACATTGAGGGCCGAAGGGCCTGTTTTGTGCTGCATTGTTCT
ATGGTTCTAAGATTCTTTTGTTCTACAGAATGAAACAGTGATGTTTAACAAACTAACAACATAGAAACTGTTAGAAACAT
CTAAAGATATTGTCCTGTTATTAATTCAGTTTAGCAAAGCCATATAAAATACAAACAGGGCACTGAGA
>M00285:128:000000000-BF978:1:1110:4584:14692_1:N:0:46
GAAGTCAATGACCAGCTAATTTGTTTTGCTGACATTGAAGGAAAGGTTGTTATCATGACATCACGTCACCAGGTTCTCTG
TGTCCTTGTACTCTGACTTATCATTATTTGAGATACAGTGGTGTCATCTGCAAACTTGTAGATGGAGTTAGAGCAGAATC
TGGCCACACAG
>M00285:128:000000000-BF978:1:1110:5545:14695_1:N:0:46
GATCTACACTCTTTCCCTACACGACGCTCTTCCGATCTCGACTACACGCTTTCCCTACACGACGCGCATCCGACCAGGAC
AACAAGATTACCCAATACGGCACCTCACCAACCAAGACAAAAAGTGCATGACAGATGCCGAAGGTGACAAAGAAAAGGAA
GCATCCTGTGAACAATATCTAAAGGCGGCTGAAGCACTCAAATAATTCGCTAAAAATCACCGGTGAGGATATTTCAAATT
TGACATATTTAAACATCCTGTCCAAACCGCGACTTTAGGGCTTTTCGACACTCTTACTAT
>M00285:128:000000000-BF978:1:1110:18546:14696_1:N:0:46
TTGAATTGCATGGAATCCAGGTAGAGCTGGCTAATTGGATACATAATTAGCTTGATGGTAGAAAGTAGAGGGTGGTGGTG
GAAGATTGTTTCTTGGACTGGAGACCCATGGCTAGTGGTGTGCCTC
>M00285:128:000000000-BF978:1:1110:25034:14696_1:N:0:46
TTTTTTTTCCTGCATTGATATTAAGTGCTATGACTTGCCTGGAGTAGTACAGTTCATTTTTATCAATGAAAGATAATTAT
GAGTTGTGTTAAATCCAATGTATTCACTGTGGTGATGCACAAGTTGATTGTCTGAGTAAAGTACCACAATCTTCTGGATA
CCACTCTCAAGATTTGGCATATGTGTAATGTTTTTATAATGCATTGTTCTCTCTGACAAGGTTAAGCCTCTGCTGGAAAG
CAGAGTAAGATACTTCTTGGGGAAAGGGAAATCTACCTGTATTTTTAAGTATGTTATGAT
>M00285:128:000000000-BF978:1:1110:17287:14698_1:N:0:46
CTCCAGTTTCTAATTCCAGTACCAATTCCTGAGCTAACGTTTGGCCTGACCACTTTCACTGCCCACTACCAAACCCTCAA
AAGCAACCTTTGCTATTCAGCAGTGGCTGCTGAACCCCCTAACCATCCACAGGCATCAAACCCCCCTACCAATCCTGATC
CACCTCCAAGTCTCTCCCACTTACAACAATCGCCCAAATATCCCCAATACTGAACCTGGACAAGGTCTATGGTGGGGAAA
TGGGGCATTGGGATAAACTGAGCTGCTCTTACATAGAGCTGGTGGAAACTTCTTGGTCTT
>M00285:128:000000000-BF978:1:1110:7738:14698_1:N:0:46
ACAAGGCTGAGGGATGGACTTACAGAGGTATATCAAATCATGAGGGGCACAAACAAGATGAAAGGGCAGTCTTCCCCCAC
CCTTCCCTCCCCCAAGGTAGAGGAGTCTGAAACTAGAGGGCATAGATTAAAAGTGGACCTGAGGGGCAACTTTTTCCATA
GCAAGGATGGTGCGTATGTGGAACAAGCTGCGAGAGGAACTGGTAGAGGCAGGTAAATTTACAATGTTTAAACGACACTT
GGACAGGTATGTGGATATGGAAGCTTTAAGAAGGATATAGGCAGGCATTGTAGCATAGTG
>M00285:128:000000000-BF978:1:1110:9912:14700_1:N:0:46
CTGTCTTCTATTGCCAAGCCAATTTTGATTCGAACCTACCAGGTCTCCATGCATCCCATGTGCCTTAATCTTCTGGGTGA
GTCTCCTGTGAAAGCTTTACTAAATTCCAAGTATACAACAACACTGCCTTATCCTCATTAACCATCTTTGTGACCTCCTC
AATCAACTTTGTA
>M00285:128:000000000-BF978:1:1110:3381:14701_1:N:0:46
CTCGGGGTCACCGTTAGCGGCGACGGCACTGGCCGGTGACTGCGACCGAGACCGAGCTCTCGGGATGGCTCCTTCGCTGA
CAGGATGTCGCTTCTGTCGAGGTAGGGTCCTAGGCCCCAGCGAACATTGGACAGAAGAATCTACCTTCGGGTTAACCTGA
ATGCCAATCTCCTTGGTATTCGCTTTCCTGAGACGTGGAGTTAATTTGGGATTGACCTGAGAGAGAATAGCTTTTAGTTG
CGCTCTCTTGTAGTTGTCCAAGTACTAAACAGCTTCAACATTTCCCTG
>M00285:128:000000000-BF978:1:1110:13676:14702_1:N:0:46
AACCTTTCAACAGTGACATGAAACAGGCACACAACTCTGCACAGGCATCTTATGAGATAAAGCAAAATCATGTGCATCAG
TGATATGGAAGAAGAGAGATTTCTTTATTCGTCACATGTACATCGAAACACACAGTGAAATGCATCTTTTTACATAGATT
GTTCTGGGGGCAGCCCACAAGTGTCGACACGCTTCCGACACCAACATAGCATGCCCACAACTTCCTAACCCGTACGTCCT
TGGAATGTGGGAGGAAACCAGGGCACCCGGAGGAAACCCACGCAGACATGGGGAGAACGT
>M00285:128:000000000-BF978:1:1110:11640:14702_1:N:0:46
CCCGACTCCTAAATTCAATCCCGCGACTGATGAAAGACAATACACCATACGCCTTCCTAACCACGGAGTCAACCTGCGCA
GCCGCCTTGAGCATCCTATGGACTTGGA
>M00285:128:000000000-BF978:1:1110:8161:14702_1:N:0:46
CCCAAAGTCCCAACCATCAGGTAATTGCAAAGGAGCATGCCACAACTTCATAGGCAAATATCTGTGCATGACACACACAT
ACACAGCAAGGTGGTAGATTACTGGGGAACAGGACATTTGAAATAAGAAAGCTCCATCTATAACCCTTCAGTGACAAGA
>M00285:128:000000000-BF978:1:1110:17690:14705_1:N:0:46
TTTTTTTATTCTATATCTCAATTTTTGGTAGTGCTTTATGATTTCTGCAAGGGTGAAATTCCATTACCCAAACTGCCGTA
ATGTGGAGGTACACTGTAATCATTAAAGCCCATCAAATAAATCCACATGCTGATAGAACCTATTAAAGATTATATTGTGA
GAGTCTCTTGGTTGCGCTCATGGACTGAGCCACAACTTGGCTTTGGT
>M00285:128:000000000-BF978:1:1110:24209:14706_1:N:0:46
TGCATTAGTCACACAACACCAACTGCTGGGAATTCTCCTGAAGGGACCTGGCTTTACAGAGATCTTCGGATGCTGGCACA
GCAGGAGTGGCTAGGGTGTCTCGCCAGTAATGGAAGGAAACAGTTAGCCTATTGTGTCCATTCTGATCAAGAAAGCTTAC
TGCCTAAACCCTCCTTCCAGCCCAGGTCACAGCTCTACATGTACACATCCAAATGCAGTACAAGCACCATACAACAGGGC
ATGCT
>M00285:128:000000000-BF978:1:1110:3468:14707_1:N:0:46
GTCACCTAGGAGCTTCCTTAGAACAGCACTGCATCACCCTCTGTACTGGATCCTCCCACTTCAGTCTGTTTTATGCAGGG
AGGAGGAGCACAGCCTGGTGGTCAGATTTCCCAAAGTGAGGATGAGGGGTGGCTCGGAAGGC
>M00285:128:000000000-BF978:1:1110:13748:14709_1:N:0:46
TAGTTATTAATAAAGTAGTTTTAACACTGAAGTATGAATTGGTGTGCTTCTTTTGTTGCTGGTTTCGTAACAGTACATCT
ACCTGTGCCACCTGCAGAGCTTGTGAGGGCGGTCCACAAAGCAGTGCCAATAACAGCAATCCACAGATTTATTATCAGTT
TGATTTGCATAAAACAATGGTATATAGACTCCTCTGCTAAAAGAGATCTCATGTTAACTGGGCCATTACAAACATTATGA
ACAGCAATAAACCCATACGAAGCTTTCCTGTTCTACCTCCTGATTTTTGCTGAAAGCTG
>M00285:128:000000000-BF978:1:1110:15793:14710_1:N:0:46
AGTGTGGTTACTTAGTTGGGCTTTTGCATGTACATTCTGTGTGGAAATCAAACATGGTGAGTATGAGTTCTGAAAATTTC
ACTTTTTGCAATGCAATAATAGTAAGGTTAATTTGTCACTGTAGCTATTAGTGAATTATTTACTGTAGATAATAGGGATT
AC
>M00285:128:000000000-BF978:1:1110:15102:14710_1:N:0:46
CAAATTAAGACATGATATAGTTTGAGAGAACCATTGAAAAGTGGTAGGGGGTATTGGATCCTTCCATTTGAGCAGGATGG
CTCGTTTGGCCATCAATGTAACAAAAGCAATCATACTATTAGCAGAAGCAGGTAAATGGCCAGACTTTATCCATGGTAAT
CCAAAAATTGCAGTAATAGGGTGAGGTTGTAAATCGATCTTCAATACATCTGAAATAATATTAAAAATGTCTTTCCAATA
TTTTTCCAAATAAGGACAAGACCAGAACATATGTGATAAAGAAGCCACGTTTGATTTAC
>M00285:128:000000000-BF978:1:1110:22965:14712_1:N:0:46
TAAAATTCACATCCTAATAGTACAGTAAAAGAGGATGTTAGGTCACAGGATGATAGACTAGAGGAGGAGGCAAATAAAAA
GAAGTCCATGATTGTGAGCAGTCAGGATAGAAAGAAGGGCGAGGAAGTGAGAATTAAGGATAAGTT
>M00285:128:000000000-BF978:1:1110:1973:14712_1:N:0:46
GACGTGTGCTCTTCCGATCTTTAATCTGGCGGGGGTTAAATAAATTGGGTGGCGTGGACTTGGAGGGCCGAAAGGGCCTG
TTTCCACGCTGTAAATAAAATTTAAAATTTAAAATTTATCCATTACCTGCACTAATAAATGCAAAACTGCACATTCTCTC
AAGTGTGCTTATTAAACAGTCCCTGAAGTAAAATAATAAGCAACACATTCCCGATGTTATCGTCAAATAACATTCAAACT
TCACTGATTGACATACAAATATTTTCCTTTAGTATATTGAGGATGAGTTGCTGGCAGTTT
>M00285:128:000000000-BF978:1:1110:18760:14713_1:N:0:46
GATCTACACTCTTTCCCTACACGACGCCCTTCCCTCCGAGAATACACGTTTGCCGTCTTCTTCTTTATTCCGAAAAAAAT
TGAGATAGCGTCATTTAAGGAGAGAACAAATTTTAGAGCTGGCTATAATCTCACAATCATAGATTAGCAAGATGAAAAAA
ACCCTGACTGATTTTGCAGAACCGATTGCTATTAGCTCAGTAGATGTGCGAAATCGCGTTCTTTTGGAACCGATGTATGG
GGAGAGGGATCTGACACCTCGAGACTTGGCTACGGAATTTGGCGCAGGTACGGTGATT
>M00285:128:000000000-BF978:1:1110:15245:14715_1:N:0:46
AATTCTCACCCCCACCACCAAGCAATAATTTCTTTTACCAGGATTAAAAACTGGAAAAACAAAGTTTGTAAATTAAATCG
TTAAACTGGATCTTTTTATAGTTTCAAATCATCCATATAATACCAAAGCCCTCAATGTCTTGTAGAATATTCAATCAATA
CATACAATTCGTAAAATTCAATTTTATAGTAAGAAATAGAAAGTAACCCATGATAATTGCAGAGAATTTGTCAACCTTCA
AATACTACAAACAGCTAAATTGCTCGCAAAACACAATGAGAGTAGTACATGGAAAAAACT
>M00285:128:000000000-BF978:1:1110:11973:14716_1:N:0:46
TATGTGAAGGGAAGGGTTAGATAGATCTTAGAGCAGGATAAAATGTCAGCACAACATTGTGGGCCAAAGGGCCTGAGCTG
TGCTGTAGTGTCCTATGTTCAACTGACATCTGAGAAATGGGGTAAATACTCCATTTTGTGCTACTTGTAGAAATAAACCA
CCTCCCCTTTAAAGGATGCTCCAAATGGTGCTGACCACTCCAGATGCTGAGGTAAACACACTCATTTCTGAGTTCAGTAA
AAGTGTGATGGACACTGGCTGGTTGCACCAAACGCAGAAATGAGTTCTAAGCATGAATTT
>M00285:128:000000000-BF978:1:1110:27236:14716_1:N:0:46
ACAGGTTAGCAGCAAAGTGAATTCCGTCACTTTGTTCCACAGTATCTGCCACTCTGAGCAGCATCCAAAATGTGGTTGTT
CACGCAAACACCTGTGTCCTTCTACAGGTTACCGACAAAGTGAACTCCACTGGACTACTCTAGAAATACATCCACGGATT
TTAGTGACAAACACAGTTACTGTCCTTCATCCATCGACAGAAACAAGACAGGCTGCCGTCTCTCCTTCTTCTCTCTTTTA
ATCTGTCTGTCTGTCTCTCTTATCTTTTTCTTTCTTGCAATGACCTC
>M00285:128:000000000-BF978:1:1110:26565:14718_1:N:0:46
GTTAACTTGCCAGGTCGTTACCGAATACCAGACCTAGTACGGCCCCTCTTCCAGATGGACTGTCGATAAGTTGATTTAAG
AAACCATCCTGGATGCACCTAACACGTTCTTCCCCGTCTAAACCTTTTACACTTTTACACTGTTGGCGTGGTTACAGAAG
ATGAAGAACCTAATGGCGTTTTTAAAGCAATCATTCGGAGTCAGTCTGAGGAGAGAGAGAGAGAGCGAGAGAGAAAGAAA
GAGAGAGAGTGAGAGCAGCCTGTTATTCTCTTATCGATGGATCAAAAACAATATTTTGTG
>M00285:128:000000000-BF978:1:1110:14391:14719_1:N:0:46
ATGGAATGCCAGAACTTAAGACCTTGTCAGTTGAAAGCATGGCCAGGGATAAAACAAACTTAAGAATATACAAGAAGTTG
GAATTGGGAGGAGAATAGAAGGTGCTGGACTTGGAGGGGATGATGGTAAGATTGCAGACAAGAGTGAGGGATGAGGAAAA
TCACAACCAATCTTTACCCATCCATCTTAACAGATCCACATATAATCCTTTTCCTTAGCCAGGGTCCTTGCCAGGGCAGA
GGTTTGCAACAAGGTGCTCTCCTTAATGGCCATTTTCATCACCTCCTTGGGTTACGTTG
>M00285:128:000000000-BF978:1:1110:8137:14724_1:N:0:46
ATGTTTTCAGAAAATAGGATTAGTAGCAGTCAGAGATGTCATAGAAGATGTCAAACCTGGGAAATGAACTTTCAAGGGTT
TACCTGTTATCGTAGAGACAGGAAGGAGGGCAGAGGAGGTGGGGTGGCCCTGTTAGTGAGGAATGAGATTCAGTCCTTTG
AAAGGGGGGACATCGAATCAGGAGAAGTAGAGTCAGTGTGGATAGAGCTGAGGAACAGTAAGGGCAAAAAGACCATAATG
GGTGTTATCTA
>M00285:128:000000000-BF978:1:1110:27999:14726_1:N:0:46
GTGAAGTACATCTTTTGCATAGTGATTTGGGGGTCAGCCCGCAAGTGTCGCCACGCTTCCGCCGCCAACATAGCATGCCC
ATAACTTCCTAACCTGTACGTCTTTTGAATGTGGGAGGAAACCGGAGCACCCGGAGGAAACCAACACAGACACTGG
>M00285:128:000000000-BF978:1:1110:25752:14727_1:N:0:46
AAAATGTAGTGAGTTGAGGATGGTTGCACAACATAAACTACACGTGTGTTCTTTGTGCACCTCAATGGTTTGGATATGGG
CCTAGAGGAAGTGGTATTAAAATTTGCAGATGATACCAAAACAGGGGAAATAATTAAGCCTTTTAGCGAAAGAAGAAAAT
TAGCAGTAGCATGCTGAAAAGAACCAGTCTGAGTGATGTGAACGAGCAGGGAGATTTAGGTCCATAGGATATTTAAACAC
AGAGACTCAGTACAATGAGGACGTTAGAAAAGTAGAATGCCAAGTTTTGTCGAGGTAGTG
>M00285:128:000000000-BF978:1:1110:16385:14728_1:N:0:46
GGCAGAGACAGAGTAAAGACAATCCTTTTCCCAGGGAAAGGGAACCAAAAACTAGAGGGCAGAGGTTTAAGGTGAGAGGG
CAAAGGTTTACAACGGACCTGAGGGGGCAACTTCTGCAGGCAGAGGGTGGTGCAGATATGGAACGAGCTGCCGGAGGAAG
TGGTCGAGGCAGGTACATTAACAACATTTAAAAGACATTTGGACAGGTACATGGATAGGAAAGGTTTAGAGAGATGTGCG
CCAAAGGCGAGCAAATGGGACTAGCTTGGTCGACATGGACGATTTGGGCCAAAGGCCCTG
>M00285:128:000000000-BF978:1:1110:29629:14728_1:N:0:46
TTGCATAGAGTGTTCTGGGGGCAGCCCGCAAGTGTTGCCACGCTTCCATCACCAACACAGCATGCCCACAACTTCCTAAC
CCATCGGTCTTTGGAATGTGAGAGGAAACCGGAGCACCCGGAGGAAGCTCACGCAGACACGGGGAGAACATACAAACTCA
TTACAGACAGCTGCTAGAATTGAACCCAGGTCACTGGCACTGTAATGGTGTTACACTAACCGCTACACTACCATGCCTGC
ACTATCTGGCTACACTTTGCACATTTCCAAAAGCCTTCCAATT
>M00285:128:000000000-BF978:1:1110:18344:14729_1:N:0:46
GTTGCATAGTGCTGAGACGTTCGGTAACAGTTATTTCACTGCACCTCTTACACCTGAACAGTTAATATCAGATATAACAA
CAGATATCCTATTTAGGTAAAACAGCGTTTTATAAGCTAAAAATATTGATTTGCCACTGTTTTCAGTAAACGCTTGAAGT
ATCTACTTGAAAACAGTTTTAGTGTATGTATTTCAAGGTGCTGAGTCGTTTGGTAACAGTTATTTAACTACACCTCTTAC
CCCTGAAAACCTAATCGCTGACATAGAAACAGATTTCCTATTTAGCTGAAACAGCGTTCT
>M00285:128:000000000-BF978:1:1110:13442:14729_1:N:0:46
ACACTGACTCAGTAGACGATCGCTCCAGGATGGCCCCTTTCTCCAGCTGTGACACTGTTCCTCATCAGCAAAGCCACTCC
CCACCCTCTTTAACCTCCACCACTGTCCCCTTCTGAAGCATCTAATCTCTGGAAAAAAGCAGCAGCCATTCCCGCCCTTG
ACAGTGACAGCCAAGTCTCTGTCGTGGCCACGATGTTCTGGTTCCATGTAAGCTGAGATGAGGAGG
>M00285:128:000000000-BF978:1:1110:14265:14730_1:N:0:46
GAACTTTGTGCCAATGAAGGAGTGGAAAAGGAGTTGATCAATGATTTTGGAAGGAAAGTGGATAGATACTTGAAGGAAAT
GAACCTGCATGGCTGCAGGGATAGAGTGGAGTAAAGGGTTCAATGGAATTTCTCTACAGAGAGTCAACATAAATTTGATG
GGCTGATCAGCTTCCTTCTCTGCTGTAATAACTCTGATTAGATCTTGTGTTCCAAAGATGTATTATTACAAAGATGTGAA
GTATTATTAAATAAATCTAAATGAATGTTACATTGTTTATTGAAACAATTGATGTCCGGT
>M00285:128:000000000-BF978:1:1110:8516:14730_1:N:0:46
GGCAACAGTGAGGAGAGCGTTAATTACAGGAACGGCAGTGCAGATAGCAATGGTTTATCGGACAAATAAATGTAGTTGTG
ACGTGTCAGCAATATGAGAAGATAGCATCGCGAATCGAAGGATAAATTACACGGAGATAAACGCCTTTCAAGCCGTTGAT
CCCCGCACATGGACCAGGTCTATTTCTGGCATCTCCCTCATCCGGAGC
>M00285:128:000000000-BF978:1:1110:3411:14731_1:N:0:46
ATAGTAGCTGATGTAGTAACCGTTCCTAATTTGGCTAAAACAGCGTTTTTAAAGTTAAATCCATTGATATCCCACTTTCT
ACACTAACCCCATGGAGTAACTATTGAAAAGCAATTGTACGGTATGTATTTCAAGGTGCTGAGTCGTTAGATGACAGTTA
TACGACTGTATCTCTGACCCTAGAAAAGTTAATCAATGATACAACACCAGATTTGTAATTTGGCTAAAAAAGCGTTTTTA
AAGCTAAATCCATTGATATGCCACTTTCTACACTAACCCCATTGAGTAACTATTCAACA
>M00285:128:000000000-BF978:1:1110:17828:14731_1:N:0:46
CCTTCAGGGAAGGGAACCTGCTGTCCTTACCTGGTCTGGCTTTTCCAATCAGCATGTAATGGGGCGCGGGCACTGATCCC
ACAGCCAATGGGGAATGGCCAGTGATCCCACAGCCAATGGGGAACGGGCAGTGATCCCACGGCCAATGGGGAATGGGCAG
TGATCCCACGGCCAATGGGGAACGGGCAGTGATCCCACGGCCAATGGGGAATGGACAGTGATCCCACAGCCAATAGGGAA
CAGGCACTGATCCCACGGCCAATGGGGAACGGGCAGTGATCCCACGGCCAATGGGGAAC
>M00285:128:000000000-BF978:1:1110:21994:14732_1:N:0:46
CTCTTCAGATCCTTATGCAGGGTTTTGACCTGAAACGTAAACAGTTCCTATCCCCTCCCACAGATGCTGCTTGACCCATT
GAGATCCTCTAGCAGATTGTTCTAGAAAACTTATTGTTGTGTTTCATGAGTTTCCCTTCTTTATTCCAAAATCCAAGCAA
AGGAGCTTAGACATAAGGTGGCATGTTGTGTGTAGTACATTGCCAAAGCATAGAGGGAACATTCCATACATTGTGTGCAT
AGACTCTTAAACTGGGTATGGGGAGAAAGAGG
>M00285:128:000000000-BF978:1:1110:6951:14732_1:N:0:46
AGGCGTCTCTCTCCACAGACGTGGTGGTAACTTGTTGTTTCTTCTTTTCTCCGATTGCCAATTTTTAAAGTTGGTACATC
GACAACTTTCATTTGCTCCCTGCCACAAAGATTCACTCTGCTCTTCCAAACCCTGCTCTCCCTATCCTCCCTCTCCCTTC
AACTTGACAATGTGTTTTGTCACTTTTCTCATGCTAATGAAGGGCCCTTG
>M00285:128:000000000-BF978:1:1110:24537:14733_1:N:0:46
ATATCCATATTGTGTAAAGAAACTAGTCTATAAGCTACAGAACAGACTCATTGCCTGAAATATCTTTTTATGAAGATGAC
ATTTTGAATCAGGCATGGTATTCTACTCCTCTTTGTGGAAACGGAATATTATTGCAAAATCTTGTCCCAATGGGCTTTAG
TCTTAATGCCTATAAATGTGTTTCCAATTTGTGCCTCTTAGTTATTGTCCAGTCATTGCTAGTATTGCTATCAGGGGAAA
TTGGGAGGGGCTTATGCTGTAGATCCAGCCTCTTCAAAATCACTTCTCCCGGCATGAGG
>M00285:128:000000000-BF978:1:1110:29101:14736_1:N:0:46
GAGGGAGTTGACAAGAGTGCTGTCTCGTACCCATGGATGGGAAGGATCCCACCTTATTTTCCTGCCCCTCTCTCCTTCAG
CAACTTCTGTGCCTGACCTTGTGGACAAGGTCAGCATTCTAACCCCCATTCCTCATTCATATGAACTCCTTGCAAGAGAT
GGAAGAGCACACGTCTGAACTCCAGTCACTCCGCGAAATCTCGTATGCCGTCTTCTGCTTGAAAAAAAAAAAACGCTTAC
TATATGCTCCAGAAAACACTATGCAACATATCTGCAATCCAGAAGTAATGTACCATAAC
>M00285:128:000000000-BF978:1:1110:22939:14742_1:N:0:46
GACTATTGAACGGTTCCCTTATACAATCAGATGGACTCTGACCTCACAATCTACCTCGTTGTGACCTTGCACCTTATTGC
ACTGCACTTTCTCTGTAGCTGTTACACTTTGTACAGTTACTGTTTTTACTGTACTACATCAATGCACTTTGTACTAACAA
CATAACTGCACTGTGTAATGAATTGACCTGTACGATCGGTTTTGTAAGACCGAC
>M00285:128:000000000-BF978:1:1110:13353:14742_1:N:0:46
GTGGCACTCAAAGGGTTAATCTCTCTCTCTTTTTCCTACCCCAACCCCCCACCCCCCCCCCCCCCCCACCCCCACCCCCC
ACCACCTCCCCCCCCCTCCCCTCAACTCTCCTGTTCCCACCCCCACGCCCCCCCCCCCCCTCCCCCCCACACACATACAA
CAACAAAAACAATAACACCAAACAACACAAAGATGGCAAACACATCACACACACAACAACACCTCCAACACCACATAAAA
CTTCTCAACACACATAAACCACAAACAAAACAACAACAAACAACACAAATATAATCACCC
>M00285:128:000000000-BF978:1:1110:6198:14742_1:N:0:46
GATCTACACTCTTTCCCTACACGACGCTCTTCCGTTCTTAAATACACGCCTACCCTCTTCTGCTCCAATCACACCACGTT
TCCCCTTACGTCCACCCTGATGAGCGTGCGATCAAGCAAGCAAAAGCTACCGAATGGACTAAAGCTTTTGACAAGGTTAT
GAACACACAGTCGCATATTTTTACTTTCTGATTCACATTACTTGTCAGCAACTGCTTAAATGCTCGGAGCCGTCCGACTA
TCTTTGTTTTTAACGCTAGTTAAGCAAGGTAGCTATGACTAATACCCAGTTTGACCCAAT
>M00285:128:000000000-BF978:1:1110:7468:14742_1:N:0:46
GTCCCTGGTAGGTCGTCCCCACCAGCAGTATCCAAAACGGTATACTTATTGTTGTTGGGGATGGCCACAGGGGTGCTCTG
CTCCTTCTGTCTAACCCCTTTCCCTTTCCTAACAGTCACCCAGCTACCTGCTTCCTGTCTTTTAGGGGTAACGATCTCCC
TGAAACACCTATCTATGTCTGCCTCTACCTTCCGAATGATCCGAAATTCATCCAGATCCAGCTCCCTAACACGGTTTGTC
AGGAGTTGCAGCTGGTTGCACCTTTTACAGGTGTAGTCATCAGGGACAAGCGTGCTGTCC
>M00285:128:000000000-BF978:1:1110:5655:14746_1:N:0:46
CCGGATAATGTTGAGTGAAGGGAGCAATTGGTAAACTATTCAACATTCGGGTAAATAGTGAATTGGTAAGCTGGTTTATT
ATTGTC
>M00285:128:000000000-BF978:1:1110:13444:14746_1:N:0:46
AGAGCACCTGAAAGAAACCCAAGCAGGCACAGAGAGAATGTACAAACTCCTTGAAAACAGCGGCGGGAATTGAACCCAGG
TCACTAGCACTAAGAACGCATATAATTTACGATGAAGTCATTGCTAAAGAG
>M00285:128:000000000-BF978:1:1110:19155:14747_1:N:0:46
TGAGAGCCAGTGGATATTAATCACATGCTTGCTCCCAGAAAAGGGATGGAGAAGCCAATGGGATGGGAAAGAAGAGTTAG
AAATGGACTTTGTGGAAGTGAAGGATGGAAATTAGAAGCAAATTTGGAGCTTTCCGTTTTGTGGCGGCAGCAGGAAAAAA
GTACCAGACCTGTCATTAATGTACCGGAAAAAGGGATAATTGAGGGTACTCTAGTGGTATGAGAA
>M00285:128:000000000-BF978:1:1110:21074:14749_1:N:0:46
CTTGATCAGCTGGCCAAGGAATTGCAAGTGGAATTTAATTCAGATATTTGCAAGGTCTCACATTAGGAACATTTAAGAGA
CTCTTAAATAGACACATGACTGATAAAGAAATGGAGGGCTATGTGGGAGGGAAGGGTTAGATAGATCTCAGAGCAGGATA
AAATGTTGGCACAATATCGTGGGTTGTAGGGCCTGGGTGGCACGATAGCGTAGCGGTTAGCGCGACGCTGTTAAAGCGCC
AGCAATCGGGG
>M00285:128:000000000-BF978:1:1110:2621:14750_1:N:0:46
AAGATAGATGTCAAGATGATTTGCTACAGTTAGTTGAATGGGCTGAACTTTGCTGGTTATGATCCAATCCCAGCAAGTGT
TTTCTGTTACAAAAAAACCCCAAATTCATCAATTAAAAGAACTCAGCTCATATGTTTCCCTTTCAAAAAGCTCACAAAAT
TTCATCAACATTCTCTGTACATTCTTGGAAGTTTCTGTATCCTATTGGCTCAATGAGATATACCCTTTTATAAATTGAAC
ACAACTGTATGTTAACTGGCCTTCCCAGTGCTCTAGGTA
>M00285:128:000000000-BF978:1:1110:18265:14752_1:N:0:46
GACAGGAGGAAACAAAATTTATAACAGAAAAGGCAATTTTTCCCACTAAAGCACGATAATCTTCTTGAGAAGAATGCATT
GAGTGAAGAATAGTTTAATGTAAATTCTGCTCATAAAATTAATCTTATTCACTTATGTCAGAACAGTCGTCAGGCTTGTT
TGGTTGGGAATTATGCAGTCAGTTGCATTTTGGCTAGTTGGCTGATTAAAAAGAACAGAACAATAACCACTTTGTAGGAA
TTGACAACAATTCTTCTTCTGTAAGTATGTGTTTATGATAACGGGAAACAAACTTGGAC
>M00285:128:000000000-BF978:1:1110:3800:14753_1:N:0:46
TCCTCCTGCAGCTCGTTCCAATACACTCACCACCTTCTGGGTCCACGCTGCATTGTGATGGCGCCTTGCTTCTTCCTGCT
TTATGTTCATCTTGTTCTCTACCATCTCGCCTGCTCAGCCATATAGTCACAGAGTTACACAGCACGGAAACAGGCCCTTC
GGCCCAACAACTCCATGCCGACCATCAAGCACCCAACACTAACCGTTATTTTATTCTCCCTGCATTCCCATCATCCAACC
CCAGATTCTATCTCTCACCTACACACTCAGAGCAATTTACAGCAGTCAATTAATCTATG
>M00285:128:000000000-BF978:1:1110:6051:14754_1:N:0:46
GTCCCTTTAAGACGGACAATTTTTTTGTGTGTGTGTGTGTGTGTGTGTGTGTGTGTGTGTGTGCACCTATAAGAACGTAT
TACGTCAACAGAAGATAAGATGAACGTGATGAGGTCATTACAAGGAAAAAAGAGAAAGAGAGAGACAGACGGAGAGAGAC
AAGATAGAGAGACAGCAGATTGTTTTGTTTCTGTCGATGGATGAAGGACAGTAACTGTGTATGTCACTACAATCCACGTA
GGGATTTCTGGAGTTGTCC
>M00285:128:000000000-BF978:1:1110:23326:14754_1:N:0:46
ATGCTCAAAGGGTATTAAAAATGAATGATGTAGAGTCAAGGATGAGATGGCCAAACTGTTAATGAAGCCGCCGATAACTC
GGAAATGGCGCTCAGTGGATCAAGGATGGTTTAGGATGCTCTCTGCAGTTCCTCATTTCATTATCCCGCCATCTAATCCA
CTCCCTGCTGACCCTACACCTCTCCCAAACAACTCGCGCTGGGGGGGGGGGGGGGGGGACTGGTGAGGGGCCCAAAACCC
CCCCACATGCTGGGTGTCAATCGTGGGCCAACCAAGAAATCAGGGGGAAGGGGGGGGGGC
>M00285:128:000000000-BF978:1:1110:6525:14755_1:N:0:46
CTCTACCTCTTCAACCTGAAAAGTTAATTGCAGCTATAACACAGGAATGTCCATTTGGCAGAAAGAGCGTTTAGAAGCAA
ATTACATCGATTTCCCACTTTCTCCACTAAGCCTATGTTGGAACTTGATAAAGTCAATTGC
>M00285:128:000000000-BF978:1:1110:11094:14757_1:N:0:46
ACACACACTTAGAATTAGAGGAAGCAAGTTCAAAACAGAGATAAGGAGGAATTTCTTTAGCCAGAGGGTGGTGAACCTGT
GGAACTCCTTACCACAGAAAGCAGTGGAAGCCAGATCATTGGGGATATTTAAGAAGGAAATAGATAGATATCTAATTGGT
CAAAGTATCAAGGGATATGGAGATAAGGCAGGGATTTGGACTTAGAATAGTAAGTGTTTTTTTTTTCTATCCTTTTTTCC
CCACCCTCCCTTCCCTTTGGAGCAGACTCGATGGGCCGACTGGCCTGCTTCTGCTCCATT
>M00285:128:000000000-BF978:1:1110:28878:14757_1:N:0:46
AATTACTTTAAGATTGTTTAATACTCCAATAAAGTGAGATAGCGAGAAAAAAATGAACATTCTGAGTGAAATATAATTTC
ACTATTAAGATCTTGAATAAAATGCACTTAAATATCAAACGTAGAATTTGTAACATGCACTGAATTAATACATCATTTGC
AAGACCTCTGTTATC
>M00285:128:000000000-BF978:1:1110:21721:14760_1:N:0:46
TAACACCATTGAATGGAAGGCAAGATTTTCCACATGTATCAGAAGTATAATCAGGAATTTACACCCCTGAGATCATCATA
TTCTATCTATTAACTTTTCAAATGGAGGAACACTCTTCTTCACTGTATTGTTTAACAATACTCAAATGTCAAACATCAAA
CTAAA
>M00285:128:000000000-BF978:1:1110:26180:14760_1:N:0:46
NNNNNNNNNNNNNNNNNNNNNNNNNNNNNNNNNNN
>M00285:128:000000000-BF978:1:1110:25038:14760_1:N:0:46
TAACCTTCTGGACAAACCATCATTTGGGACCTTATCAAAAGCTTTGCTAAAATCCATGTAGACAATATCTATCACCCTGC
CCTAATTAATCCTCTTGGTCACCTCTTCAAAAGATGAAGCAACTTTTTTCTCTAAAAGTCATGTGTCTTTGGAACCCCTC
TTCCTCAAAATGGCAGTGGAAGCAGTGTCTTTGAATATTTTTAAGTTAATGTTAGATAATTTTTTTAATAAAAAAGGGGC
TGAAAATTTACAGTGGATAGACCGGAATTCAGAGTTGAGGTTCTAGTCAACCATCATCAT
>M00285:128:000000000-BF978:1:1110:11560:14761_1:N:0:46
GTGCAGAGTCTGGTTTTGTAATAGCACTGACTTTGGGTTTAAAACCAGTTATGACTGTGGGGAAGAATTTTTCTCTGCCA
TGTGTTACATTCCTCACAATTATGAATCTGAGCCTTTTGCATTATTACCCATGGAAGCGTTGCATTGGTTGCAAAGTCAA
ATGAGAAGTGTAAACTCCTATCAAGGCAGGAACCTTGAAGATGGTAATACCCACTTGCTACTTCAAGAATGGGGCCTTTT
TGG
>M00285:128:000000000-BF978:1:1110:12892:14761_1:N:0:46
ACCTCTGTTGGTGCCACTTAGATGCCCCTCATCAATCAACCTCTTTCTTCCCCAAATCTACCTCGTTTTGCTTACAATTA
ACCCATAACAAAAACAAAGTGTTGTGCTTTGAGTTATATTTTTAAA
>M00285:128:000000000-BF978:1:1110:17271:14762_1:N:0:46
AAGGGAGGGTTTCTTCAAACATGATAAGTCCAGAGTTGCCTGTTACCAGTGACAACTAGCCACAAAATCTGGGCAAAATT
TAGTGTCACAAAGCCTAGGCCAATATGTCTCACCCTCGGATAAATTAATTTCCTTTCTTGGGATATGGGAACATAGATGC
CACCCTCCAAATCACATTCCATCCTGACTAGGGAACACCATTCCTTCATCATCGCTGGGCCTAAATCTTGAAACAGCTCT
GAGGGAAGCCTTGCACCAGAAGGACTGCATGGTTCAAAACAGGTGGCTCCCTGTCAGATG
>M00285:128:000000000-BF978:1:1110:14308:14764_1:N:0:46
GAAGTTTTATGACGTTTCAGTCCACAAAGTCCTTCAAATTCACTGGAACCCATTTCAGTGTCCTCTTCTAGGCCACCATT
CCCAGCTCAGGGGTCCCAGTTGCATTTGGTAGGCTTTGTCCAGGCAGAGCATGTTGTTCACAAGCCCAAAGCGAGACTTA
GAAAACAGACACTCTGTTCTGAGCTCTGTCACAGGGAATGCAAAGAGAGGAGAATATTCAAGGATATGTACAAAGCCTCC
AAGAAGGAATGCAACATTCAAAGTCAAAGCTGAGTTTATTGTC
>M00285:128:000000000-BF978:1:1110:9230:14765_1:N:0:46
CGTACTCTGGCCTCAGAGCCAAAAGGTTATGGGTTCTTGAGGCAGAAGACATGAGCCAACAATCAAGGCTGACACACCAA
TGAGCACTTAGGGATGGCTTCACTGACCGAAGGATACTCTTTTGGATAAGACAGTAAGCTAAGGCCTTTCCTTCTCTTTC
AGGTAGGCACACATATTCCCTGCTATT
>M00285:128:000000000-BF978:1:1110:10722:14766_1:N:0:46
CTCAGGGCTTAGCTATACTTATAATTACATCTCAACTCTTGCGCAAAGTGCACCCCTTGCTGAAAGACCCAGCATTCTAT
TAGCTTGAAGATCATTCAAAGGGAAGAGGAGAGACGTTCTTCTGGGAACCATGGAGTAAATGCACACTTATATCAGCAGA
GATCTTGTAGCCACTCTAAAGAAGGACACTCAGCTCATTGTGCTCCTTTGGATGAGCTATCGAGTCACTTACACATCTCT
CCTCATGGCCCCGATAACTGTTTTTTCTTTCAATTCACTTTTACGCACAAAGGAAATGGT
>M00285:128:000000000-BF978:1:1110:25225:14767_1:N:0:46
GGTGATTAGGCTAAGGGGCTTGGGGTGATTAGGCTAAGCGGCTTGGGGTGATTAGGCTAAGGGTTTTGGGGTGATTATGC
TAAGGGTTTTGGGGTGATTATGCTAAGGGTTTTGGGGTGATTAGGCTAAGGGTTTTGGGGTGTATAGGTTTATTTTTCTT
ACCGTCTGTCCTGGGGTTCGATCCGTTCGCGTTCTCCGCTTGCCTGTGGAAAGCACTCTTCCCAACGTTTCTCTCTCACT
TGAGCTTCTTCAGGGGAATAAAGTCTAACAGGTTATTCTTCCAAGGGTGGGCTGCTGGGC
>M00285:128:000000000-BF978:1:1110:7711:14768_1:N:0:46
GTGCATATGGTGACCGGTGTGTCCAATGCCAGTGGGAATAGGTCCAGTGGCAATGGAATGGGTGAGTCCAGTGCATATGG
TGACCGGTGGGTCCAATGCCAGTGGGAATAGGTCCAGTGGCAATGGAATGGGTGAGTCCAGTGCATATGGTGACCGGTGG
GTCCAATGCCAGTGGGAATAGGTCCAGTGGCAATGGAATGGGTGAGGCACGTGCATATGGTGACCGGTGGGTCCAATGCC
AGGGGGGATAGGTCCAGTGGCAATGGAATGGGGGGATCCAGTGCCTATGGTGACGGGGGG
>M00285:128:000000000-BF978:1:1110:4475:14768_1:N:0:46
AGGTCAGTTGACTGTATGAGGGCCAGGCACTGACTATTCGAAGATAAAAAGCAGGTTTGCCCAGATTAGAAGGAATTCAA
AATTGACCAGGGACCACCACAGGTTGGAAATGGGAAATAATAAAAACAAGAGAATGAAGTAGTACAAATCTGCACTTTCC
AGAAAGAAATGCAAGGATCTACCA
>M00285:128:000000000-BF978:1:1110:16658:14768_1:N:0:46
GTGATTGAAAAGTTTTTCATGAAGAGCTGAGTTTCCATCCCAGGTCCCTACAGATTTCCACTTACCATATTGTACCAATC
AAAGCATGTTTCCTTTATCTTCATTCAGTCTTCAATCTCTCAACTAATTG
>M00285:128:000000000-BF978:1:1110:2590:14768_1:N:0:46
CCAGCCTCTACCACTCACTTACATAAAAGGGGCAACTTACGATGGCCAATTAAGCTACTGACCCACATCTCTTCCAGATG
AGGTGGGGGAGCAAGAACACCCAGAGAAAACCCATGCGGCC
>M00285:128:000000000-BF978:1:1110:12853:14768_1:N:0:46
GATCTACACTCTTTCCCTACACGACGCTCTTCCGATCTGGTCTACACGCATTCCGTACACGGCGCGCTACAGAACCGAAC
TACAATCCCGCCCTTCATGACTCCCGTACACACCCGCATAGGAGAAGGGCATGTAGAGCGACACTTTCGGTGCACGGGCT
GACCAAGTGCACCTGGCGGCAACCCCGTCTAACCGCCGAATGGTATCGACGTGCGGCCCTGGCGTGACGGACAGCAGAAA
CCGCCAAGCTCACGACCAACAAGGGCGAAGGAGGGGTTAAAGACGCACCTGACGGCACAC
>M00285:128:000000000-BF978:1:1110:8816:14769_1:N:0:46
AAACAAAAAATCCTCAGGATTTTTTTATATTGGAATGTTGTGCAGGACCTGGTGTTGGGGCAGGTAGTCATGGGTTTGGT
CATAGGAGAGTCTTGCAGAGACAAGTAGAAAGAACATAGAACAGTACAGGCCCTTCAGCCCACAATGTTGTGTTGACATT
TTATCCTGCTCTTAAATCTATCTAACCCTTCCCTCCCACGTAGCCCACTCCCCCCCACCCCCCCCCCCCCCCCACACCCC
TTCGTCCCTCCCCCCACCCCCTCCACTCTCCCATTGTCCCCTCACCACATCACTCCTCCC
>M00285:128:000000000-BF978:1:1110:28188:14770_1:N:0:46
CCATCTTAGGATATCACATTGAAATAAAGGAAAGAAATAGTATACTTTGGCAAACTGTAAGCAAGACTTTGATTACAGGT
ACCACATTTAAATCCTCTGGGCTTACTGATGGCATTGCATATGAATTCCGTGTCATAGCAGAAAATATGGCTGGTAAAGG
TAAACCAAGCAAAGCGTCGGAAC
>M00285:128:000000000-BF978:1:1110:5278:14772_1:N:0:46
GATTTCTCAACCCACCATCTGTGTAAACAGTCCTTGAAGCATTTGGGAGGTCAGTAATATTTAACGGTCCCACTACAGAG
CCTCAGACAGCAAGACCATGCAGTGGGAATTCTAAAGACAAGCTCAATATGGGCTACCTTCTGTAAAACCATATGCATGG
TGAATCAGGCCACACC
>M00285:128:000000000-BF978:1:1110:21622:14777_1:N:0:46
AATCACCCAGCAGCGAGTTGGAACACTAGGCAATTCTCCTTTACTGCACCAACTTCCCAAATTGTTTATGACTTAATAAC
TATGACAAGCAGTTAATACATTGTTGTAATGTTACTCCAGTGCTTTCTGACCCTTTGGCTTCACTCTGAAGCCATGGTGG
AGCAGGGACAGTGAGTAGTCATTCAATTACGTTGACATAAATATTTACAGGTTGCATCCAGTGCCAAGTCTGGTTTACAT
TGTCAGATGGTGAGCAGCCTGCTGTGAGATGAGAAAAATGATGA
>M00285:128:000000000-BF978:1:1110:29190:14777_1:N:0:46
TTTAAGAGATTGTTAGATAAGCACATGGAAGAATGTGGAATAGTAGGATATGAGGGTGGAAAGAGTTAGTTTGGTAGATG
TTTGTAGGATGGCACAGCTTGATGGGCCGAAGGGCCTGTTCTGTGTTCTATTGTTCTAAAGATGGCCACAGAATGCAACA
TACTCACATGCAGTGGCACAGGTTCAATGCGGAGGAAACTCCTCACCAGAGCTTCTAAGGTGAGTTGTTGCTGTGGAGCA
GTAAACTCTGGATCATGTCTGCTCACAATATGTCTTCAGATATTTGTCTGGATTCAGAA
>M00285:128:000000000-BF978:1:1110:14515:14778_1:N:0:46
CTGCCAGTAATCCCTTGGCACTGCAAGAAACTCTTTCATCTGAGGTAGGACATTGTTATGTTTTAAGCTGTATGCTCAAC
ATTGAGTAACAGCTCTTCAAAGCTAAGCAGCCACTGATTGCAAAGCATTGCGTCTTTTT
>M00285:128:000000000-BF978:1:1110:6666:14778_1:N:0:46
TGTACCAAACTAATTAAACTAGTAATTAAATGCTGAACTAAATTAATCCCTTCTGACTACACAATGTCCATATCCCTCCA
TTCTCTGCACATTCATGTGCCTATCTAAAAGCCTCTTAAATACCTCTGTCATATTTGCCTCCACTACCACC
>M00285:128:000000000-BF978:1:1110:5095:14779_1:N:0:46
TTTAAATGTTTTAATTGTACCCACCTCTACCACTTCCTCTAGCAGCTCATTTCATATACCCACCACCCTCTGTGTGTGTG
TGTGTGTGTGTGTGTGTGTGTGGTGGGGGGGGGAGTTTCCCCACAGGTCACTTTTTAAATCTTTCCCCTTTCACTTTAAA
CCTAATGCCCTCTAGTTTTGTACTCCCCCACCATGTGG
>M00285:128:000000000-BF978:1:1110:2033:14780_1:N:0:46
CACTTCACTCCAGATAACTGTAATATTAGTAGCTTTCTTAGTATAAGTGTCATTCCTGTAACAAACAAAAGTCTTGGTCA
ATGTTTGAGTGCAGTTCTGAGGGAATACTGCATGGTTGAAGGTGCTGTCTTTTAGTGAGAGGTTAAACTGAAGCCTGGTC
TACTCCTTCAGATGAAAACAAATTCAGTGTTACTAAAACAGATAATTGGTGTTTGTGGGAGGGTGGTTTTGTGTAAATTG
CTGCTGCATTTCCTGAATTACAACAACTACGCCAAGAAGTTTTGTTTATCAACTGCAACC
>M00285:128:000000000-BF978:1:1110:21167:14782_1:N:0:46
GCACGCCCCGCTGACCATCACCGTGTCTGTTGTGGAACAAGTACACAGCACCAAGTTCCTGGGGGTGCACATCACCGACG
ACCTGACCTGGTCCACTAACATTACGGCCCTCACGAAGAAAGCTCAGAAACGCCT
>M00285:128:000000000-BF978:1:1110:12712:14782_1:N:0:46
GGCTTTGTGAAGAGAAGATCTTGCCTCACGAGCCTGATAGAATTCTTTGAGGAGGTGATGAGGGCGCTTGATGAGGGCAG
TGCGGTGGATGTAGTCTATATGGATTTTAGTAAGGCGTTCGATAAGGTTCCTCATGGCAGGCTTCTTCAGAAGGTCAGAG
GTCGTGGCATCCAGGGGAGGTTGGCTGTGTGGATCAGGAATTGGCTTTCCTGTAGAAAGCAGAGGGTTGTGGTGGAGGGA
GTGCCCTCGGATTGGAGGGCTGTGACTAGTGGTATCCCGCAGGGATCGGTTCTGGGGCCT
>M00285:128:000000000-BF978:1:1110:24455:14783_1:N:0:46
GATCTACACTCTTTCCCTACACGACGCTCTTCCGATCTGAACTACACTCTTTCCCTCCACGGCGCGCTTCCGATCTCAAC
CTCACGCTTTCCCTCCACGGCCCGATTCCAACCCCGACTTCACTCTTTCCCGCCTCGGTCCACGTCCGCACTCAAATACT
AGTCGCCTCTGCGAGACTACCGTGCCTGCGACACCATTTGCACCCAGAAAGACAAATAACAACACAGAAGAGGACCACAT
TGTCAAACGCGACTCTAGTGTGTGACGGTACTACACCGTCCCCCCTCACCAAAGTGACT
>M00285:128:000000000-BF978:1:1110:21846:14783_1:N:0:46
TTTGTGTTTTAAACCATTTCTCCATTAATTTATTGTTCACACATTCCCAGATTGTATCTGCAATACATTACCAATGGCAG
TTTTTAAAACATCCCCATGGTCCACCTCATTTGTAGTTGTGTGACACATGCAGTTTTCTTAACACATTCCCCAATTGTTA
ATATTTACTACATTAACCACACTGAAAACAATCCTCACACATTTGAAAGAACACATTCCTGCAGGTTTAACAACACATTA
CAGT
>M00285:128:000000000-BF978:1:1110:9663:14783_1:N:0:46
AGCAACAATGTGCTGGAGAGTCCTGATGCAGGGTTTCAACCCCAAACGATGAGAATCTCTTTCCCCCCACAGATGCTGCT
CGACCCGCTGAGTTCCTCTAGCAGATTGTTCGTTGTCCCAGATTCCAGCGTCCTGTGTCCCCACTGAATGAGTATGGTTC
TGTAGCAGAGTCAACACCCAGCCATCATTAACTAGATGCTAGATCCAAGATGGCGGCACACACGGTTGCAGCGGCCTCTC
CCGGGTCTGTAGAACAATCTGCTACAGGAACTCAGCGGGTCGAGCAGCATCTGTGGGGGG
>M00285:128:000000000-BF978:1:1110:3529:14784_1:N:0:46
ATAAAGGGTTTTATTGCATTTTCATAGGTTTCAAAGAGGATGTGGTCGGCTGGTGTCAGATGGCATTAATCCACCAAATG
GTCTGTTTGGTCCAAAGCTCCGTTCTTGTACTTCCGTGCTTGTATTTCAGCACCAACTACACACCACAAATGCATGCTGG
TGAAATATCCCAAGCCTCTGTTGATACCACTTTGCAAACATTCCAAAAAGGTTGGACTTTGTCGATTCTCCTCTCTGTCC
TCATTACTAATTATCATCTGTTTTTTATACTTATAAACAGGATAGATTACATAGTAGTT
>M00285:128:000000000-BF978:1:1110:17770:14786_1:N:0:46
AACGGTGGTGTAGAAACTGTCCTGGTGGTGGTGCATGTTTTCAAATGTTTGTATCATCTGCCCAATGGAAGGAGGGGGAT
AGGAGAATGACCAGGGTGAGAGTGGTCTTTGATTATGTTGGCTGCTTTCCCGAGGCAGTGAAAAGTGTAGGCAGAGTCAA
TGGGGAGGAGGCTGGAGTATAGCTATGGAGGGGATATTTACATACCAACAATTTTTCCTCTTCCGTATTACTTCAAATTT
ATGCCCAGCATTTAAATCATTTTCAATAAATGGAAATATACATTGCATCAACTGACTGAT
>M00285:128:000000000-BF978:1:1110:26895:14789_1:N:0:46
GGCCTTAACTTTTTGGTAAAGCAGCTCTCATGACTGATTTCAACAAATGCATTCAGGGAGTCCATGTCAATAAAGATCCA
TAGACATATCCCCTTCCATGACTTGAGTTAGCTTTGCAAAACTTCAAATTAGGTTCTAAGGAATTATCTGTCTTCTATAA
ATTTTTGCAGTGTTCAGTCACTATCCTTAATTATGAAC
>M00285:128:000000000-BF978:1:1110:16185:14789_1:N:0:46
GATCTACACTCTTTCCCTACACGACGCCCTTCCGACCTCAACACCCCGTTTCCCCTCCACATCCCCATTCACACCACACC
ACCCCCTTTCCCCTCTACTACGACCATCCACATACAGGAACCCATCCTCTCTGTTAACACCATCTGCCCACCACATGCCC
TTAGCGCTAACACCTCCGCTGGCCGCCCCCCCCGCAGCGACACTGGGGCTAGAGTATCTAGTACGCCTACGCAGCATGGG
GACACGCGGTATGCGGAGTGTGAAGCGCACGAGCAGATACCACGTGGCAACGGACCTGTG
>M00285:128:000000000-BF978:1:1110:6932:14790_1:N:0:46
CTCCTTGTTGCCTGGTATTAATGGAACTCTTTCTAAAAGGGTTGTGTTCCAGGACTGATGTTTGGTAATCTTTTGCATAA
TAATATAATGCAACAATATAAGCTGTGTAAAAATATAACCCCACAATGCTTTTGAGAGACATTATCATG
>M00285:128:000000000-BF978:1:1110:20257:14790_1:N:0:46
TTCGTCCCTAAACCTTATGGAAATGTTAACACTTGGATAGTTAGTACTCAATGAACTAATTCACAGATGCAGGAGCAAGG
AAGAACCATTTCACAGATGTGTAGTGAAAGGCGAGAACAATTTTAAAAAGGTATAATTAAAGGGATGGGGGTGTGATTTT
GTATTATGAAGTGAAAAAGGATTCAGGTCAA
>M00285:128:000000000-BF978:1:1110:15587:14791_1:N:0:46
CACGTTCAACTTAATCCGCAAACGGTAACAATTGGAATGCAATTGTATTGTATGTATTTCAGGGTGCTGAGTCGTTGGGA
AACAGTTATTCGACTGTATCTCTTACCACTGAAAGGTTAGTCGCTGATATAGCAAAGGCTTTCCTATTTGACTAAAACAG
CGTTTTATGCTAAATCCATTGATTTGCCACTTTCAACTCAAAACGCATGGAGTAACTATTGGAACACAATAGTAGTGTAT
GTTATTC
>M00285:128:000000000-BF978:1:1110:25607:14792_1:N:0:46
TGGTAGATAGTGTGGAGGGCTGTAGGAGCTTACAGGGGGATATTGATAGGATGCAGAACTGGGCTGACAGGTTGCAGATG
GAGTTTAATCCGGAGAAGTGTGAGGTGGTGCACTTTGGGAGGACAAACTCCAGGACAGAGTATAAGGTAAATGGCAAGGT
TCTTGGCAGTGTGGAGGAGCAGAGGGATCTGGGGGTTCATATCCACAGTTCACTCAAAGTTGCCTCGCAGGTGGATAGGG
CTGTTAAGAAGGCTTATGGGATGTTGGCTTTTATAAATAAAGGGATTGAGTTCAATAGC
>M00285:128:000000000-BF978:1:1110:21238:14794_1:N:0:46
CCATCAGATTTCTGAATGGTCCATGAATCCACAAACACTAATTCATTATTTGTTTTTATTTGCACTGTTTAGTTTTGTAA
TTTTATCTTTGCACTGTACTATTGCTGCAAAACAACAAATTTCACATCATATGTCAGTGATAATAAATCTGATTGCGATT
CTTATTTACTCATAAAACTACCAAGCTTTACGAACTCCATTTCACCCAAAATGATGCTATTTGTAGAAAAAATCAAACT
>M00285:128:000000000-BF978:1:1110:18394:14795_1:N:0:46
TGCTTAGCTTCATAGCTGGGGTAATGAGTACAAGAGTTAGGACATCATGTTGCAGTTGTATGAGACATTGGTGAGGCTAC
ACTTGGAATATTGTGTGCAGTTCTATAAGAAAGAATGTGTGAGCACTAGAAAGAGTGCAGAAGAGATTTACCAGGATGAT
GCCTAGACTGGGATTGTTCTCACAGGAGTGCAGAAAGCTAAGGGAGGACCTTATAGAGGTTTATAAAATTATGAGGAGTA
>M00285:128:000000000-BF978:1:1110:7750:14795_1:N:0:46
CTGCTTTTCTCCAGGGATGCCACCTGGCCTGCTGAGTTCCTCTAGCATCATAGTGTTTTTCGGTCAAGGTTTCGGATCGA
GAGCCTTCATCAAGACTGGAAAGAAAGAAGGGAGCTAGCCAGTATAAAAAGGTGGGGGGAAGTGGCTGAGCAATTGTTGG
TGAGTGATCCAGGTGAGGGGGATGATAAGCAAGTGAGGTGTCTCCTTTCAGTGAAGCATTTACATTTTTAGCAACTAGAT
CGGAAGAGACACGTCTGAACTCCAGTCACTCCGCGAAATCTCGTATGCCGTCTTCTGCTT
>M00285:128:000000000-BF978:1:1110:23274:14795_1:N:0:46
CTGGCACTGTGAGGCAGCAGGTCTACTGGCTGTGTCACTTTGTTGCAGCAGCAGGGCAGCACAGTGTTGCAGTGGGTGGA
GCTGCTGCCTCACACCTCCGGTGAACTTGGGTGCTGTCCGTGTGGAGTTTGCATGTTCTCTGTGTGACCATGTGGGTTTC
CTCCAAGTGCTCTGCTTTCTTCCGACATCCCAAAGATATGCTAGTTGTAGGTTAACTGACCACTGTGAATTGGCCCTGGT
GTGTAGGTGAGTGGCAGAATCTGGGGGGAGTAGATGGGAATGTGAGGAGAATGAAAT
>M00285:128:000000000-BF978:1:1110:11608:14797_1:N:0:46
AGTTTGCTAGGTGCTGGCAGAGTTTCCTTCCATTATCACCCCGCAATTCTCTGCTGCAGTCCCCAAGCATGGCGTGCAGC
ACCACATCACCACACAGGGACCTCTGCTACATGCCCGTGCCAGCAGGCCCCCACCCGACAAGCCCCGCCTCACCAAGGAG
>M00285:128:000000000-BF978:1:1110:13339:14797_1:N:0:46
AGAACTGGGGTCTCAGCCTTTTTTATTGTGCTGGAGAGCTGGTTGGAGCCTTACTGTTATGATTTGAACGAGCCAATAGT
TGAGAGGTCAAGGACAAAGGCCTCTGCCACAATGGTCAAGGGAATTCAAGGACAAAAGAAATGATCAGACACCTTTCAGG
TCAAGGGATACTCTCCCACTTGAGGTGTGGATGGAGCAGCACTTTGATTGG
>M00285:128:000000000-BF978:1:1110:29369:14798_1:N:0:46
CTGAATTGCTGAGTGTGAGTCTTCAGGCTCCTGTACCTTCTCCCTGATGGTAGTAACAAGAAGAGGGCATGTCCCGGGTG
GTGATGGATGCTGCCTTCTTGAGGCACCGCCTCTTGAGGATATCCTTGAAGGTGGGGAGGGAAATGTCAAAGAAAATTGA
TCTCATTCTTCTAAATTTTAGAGACTGTAGGCCGAGTCTATTCACTCTCTCCACATGCAGCAAACCCACCATCCTTGCAA
CCAGTCTGGCTGAACCTTCATTGAACTCCTTGCATGGTAAGCACATCCAATTTTAGGTA
>M00285:128:000000000-BF978:1:1110:5253:14799_1:N:0:46
CAAACTGTACAGAATCATTTAAAGGAAAATTAGATAAGCTCAAGTGAAAGAAAGGTATAAAACAAAATGTAAATGTTTCA
TGAAGCCAGGTGGGAGATGACTTGTTTGGATCATAACTGTATTGAGAGCATTTGTG
>M00285:128:000000000-BF978:1:1110:26872:14799_1:N:0:46
GATAGGGTGATGTGATGCCCTCCACAGATTGTGATTCATGTCCACATTGCACATTGGGCCATTGAACATCTCCTGTTGTG
GGGCAGATGGTCACATTGCCCATGGCCTCAAAAGCTTCAGGGCAGGTTGAAGCCAGGAAACCTCTGCCGTGAGGTCATTG
ATAAGTCATGTGTCCCTGGCCTTGAATGCGCTGCATAGTTTCTTCCATTTCAATAATGGCTTTGTAACCATAGCATGGTT
>M00285:128:000000000-BF978:1:1110:14069:14800_1:N:0:46
GAAGCCGCACTATACTGAATTTCTGTCCTGCTACCTTGTATGCTTTCAATTCTCTTAAATAATCATTACTCACGAAGCAT
TCATGTAGCAGAACAATCCAGAGAATCATGGACCACAACATTAAAAAATTGACAATAGTTAAAAGGATTAAATTTGTTTG
CAATTCTGTCCAAAAATAAGACTATAAACCGAAAATGAATCATGGAATT
>M00285:128:000000000-BF978:1:1110:18022:14800_1:N:0:46
AAAGCAGCCTGGGGAATATTCCGTCAGGCCCCAGAGAATTATCCATCTTGATATTATTTAACAACTTCAATACATCCCCT
CTGTTGATATCTACATACTCAAGAACATTACCCTTACCAACACTCTCTACCGCGTCATCAAGACCCCTCTCCTTGGTGAA
TACCAAAGAGAAGTATTCATTGAGAACTTCTCCCACTTCTGCCACCTCCAGGCACATTCTCCCATCTTTGTCCTTAATTG
AACCTACCTTTACCCTAGCCATCCTTCTGCCCTATACATACGTGAAGAAAGCCTTGGGAT
>M00285:128:000000000-BF978:1:1110:5618:14803_1:N:0:46
CGGGGTCAGACCCCCCCCCCCCCCCCCCCCCCCCCCCCCCCCCCCCGGGGCCCCCCCTCCCCCCCCCCCCCCCACCCCCC
CCCCCCCCCCCAGACGCCCCCCCGCCCCCCCACCCCCCCCACCCCCCAACCCCCCCCAAACCCCCCCACCACCCCCCCCC
CCCACACACATCCCCACCCCCCCCCCCCCTACTAGCCAGACGCACCAACCCCACACACCCCGAACTCCAACACCCCACTC
ACAACCCCCACACCACCAACGAGCCCAAGATCAGCCCCCACCACACCGCCCGATCATCAC
>M00285:128:000000000-BF978:1:1110:13699:14805_1:N:0:46
TTCCTTGTTCTTGTTGATGCTGAGTGCAAAGATTTTGTTGTGACACCACTCAACCAGCCTATCTATCTCACTCCTGTACG
TCTCATCGCCATCTGAGATTTTACCAACAACAGTTGTAAGATAAGATTTCTTTAGTAGTCACAGGTACATCAAAACACAC
AGTGAAATGCATCTTTTGCA
>M00285:128:000000000-BF978:1:1110:19856:14805_1:N:0:46
TTTCTGTGAGGGATGCTCTGGCATTGAGAAAGTGAAAACACAGGTCAAAAGAACATCAAACCACTCATCCACAAACTTTG
TAGAATAATGAAACTAATGCCAGAGCCGCTGCTCTAACCAAGACTAAAACTCTCCAGACACCAATGAGAGATTAATTTTT
ACTTTATATCAGTACTACGAAACCGTGGCTCCAAAATTCAGAGGAGATCGAAGAGCACACGTCTGAACTCCAGTCACTCC
GCGAAATCTCGTATGCCGTCTTCTGCTTGAAAAAAAAAAAACCAAATAAACAACCAA
>M00285:128:000000000-BF978:1:1110:20603:14806_1:N:0:46
GGAGTTGCAGCTGACACACACAAACGACAGCTGAGCCCAGGCCCCTCCAGATCAACGAAGGAACAGCTGAGGCCAACACA
GGAAGCAGCTGCTCAAAGTCAAGGATTAACTGTCCTTGGGAATGGGTGGTTGCAGGAGTGTAAGAAATCAGGGCACGTGC
TCTAATATTCTGCAAGGAAATGTTTCCAATTGTCCAA
>M00285:128:000000000-BF978:1:1110:3097:14807_1:N:0:46
TAAAGCCCGTTTTTCTTCCCAGACATCTCTCTCATCTGTCAGATCTGTAGTTCGACAAAACAGTCTAGGGCCATCTAAAT
GCAAAGAGAATAAGCCTTTCTGAGCCATAATATATTTAAAATGTCATCTCCAGAGATACAGTGATACAAGAGTAAATGAA
CCAAAAAATTCCAGTAATATTAATGCAAAATATCTTACACTGCATTTACTTTACCTTTGAGCCTTTGGTCATCTTTGAAA
AAGAAAAAGAAA
>M00285:128:000000000-BF978:1:1110:5978:14808_1:N:0:46
CTGGACTAGTAGGGTCCTCGATTCGGGTGAGATAAAATGTTTTCACCCAGTGGGTGTTAGGTGTGGGTACTCACTGCTCA
AAAGGGTGAGAGATGTAGAAACACCTCATCACATTTACAGAGCACTTGGATATATACTTAAAGAGTCACTGCACCATAGG
CTTAGCTCTAGGTGAAAGGATGCAAGCTGGTGCTTTTTTGATAGGCACGAACACAATGGGCCAACAGCCCTCCTTCCACA
TTGCAAATGTTCTAAACTTCATGACTCTCGACGACTGACAGTTCAACCAAGAGCTTGTTT
>M00285:128:000000000-BF978:1:1110:29018:14810_1:N:0:46
TTCATTCCCTCCCCCCAGACCAAGAATTGCTCCATCTTACTGCTGTGCTGACAGATAATTGTAATAGAAAATGTTATCAA
TTATTAACAAGATAATTAAATAAAATATCTGGAGCTGGAGCTAATTCAGCACATTAACCATCCAAGATGGCAAGAACATA
GCTGAGCAAGTTATTCTCTGGTATTGCTGGCTTATTT
>M00285:128:000000000-BF978:1:1110:23962:14810_1:N:0:46
GAAGCAGTGCACTTAGGTGCAGTATAGGAGGCTGAGACAATGCTAAGGAGTAATGTGGGAGAGAAAAAGAATCATGCAGG
GAAAGAAGATTGGTGGGGGACTCAGTAATGTATTTTCAAGTATGGACATTCTTGTCTCACGTTATCTGTGTGCATGTTCA
TACCATGATCCCAATTGGACTAGAAAGAGGTGTAAATCTCCTACCCTGTAGCAACGTGTCCCTGTTACAGGTCTGCCAGT
T
>M00285:128:000000000-BF978:1:1110:4524:14811_1:N:0:46
TTTAAGTATAGAGTGCATTCTCAAGCATTGATCTGCAGTTCCAGCTGCAGACCCATACACGTGGAGTTCCTCAAGAGCTG
GTACTAGAACCACTGATTTTCTTTATATTAATTACTCTGACTTGAATGTACAAGGCACAATTTCCAAATGCACAGATGAG
ACAAAACTTGTGGCAGACTGTGATAGATTTCAAGAAGACACTGATGAAATGGGCAGATAGGTGGCAGATGAAAATTACTC
CTGAG
>M00285:128:000000000-BF978:1:1110:10980:14812_1:N:0:46
AATGTCTCACAATCTAACTCTTTCCTCCCACATATCCTACTATTCCACATTCTTCCATGTGCTTATCCAAGAATCTCTTG
AACCTGTCCAATGTATCTGCCTCTACTACCACCCCAGGCAGTGCATTCCATGCGCCAACCACTCTCTGGTTGAAAAACTT
CCCCCTGACATCTCCCCTAAACTTTCCTCCCAATACCTTAAAGCCATGCCCTCTCGTCTTGAGCATCTGTGCTCTGGGAA
AGAGGCGCTGGCTGTCGACTTTATCTATTCCTCTCAATATCTTATACACCTCTA
>M00285:128:000000000-BF978:1:1110:25822:14812_1:N:0:46
AAATGCAGAGAATAATTGGTCAAGTGATAGCAAAGTTATTTTGGTCATAATATACACACACAAACAATACTGGCATTCAT
ACGCAGTTTTAAAGGAATTGTAGTTGCTCATTTTCCCAGTTATTATTGTCCTTAATGTTTTACTTAGCATTTTGAATGCA
TTGAAATGGTTGGACCTATTTGACCAAGTTGTATAC
>M00285:128:000000000-BF978:1:1110:9383:14814_1:N:0:46
CTGCTTGAGGAACTCAGTGGATTCAGCAGCAGATGTGGGAGGAAAGGAACTGTCGACGTTTGGGGTCGAAACCCTGAATC
AGGACTGTAGGTGTCAACCCGAAACATTGACAATTCCTTTCCTCCCACAGATGCTGTTCGACCCACTGAGTTCCTTCAGC
AGATTGTTTGTTGCTTCAGATTCCAGCATCTGCAGTCTCTTGTGTCTCCATGAGTAGATAAAGCATTTAGTGCAACCCAT
CAAGGGTATGTGTCTGGTATATGGGGTATTGCCGTGCATATGAATTGAAAGAGAAATGG
>M00285:128:000000000-BF978:1:1110:28318:14817_1:N:0:46
GCTTTTCCTGCACTCGTGTGGGTGTTTTGAATTCGAGGGCTCATTTGTATGCCAGGATTGACAACCAACATTGTCAGTAT
TTCCAGTCAAAAGGTAAACAAACCAACCAGAGGGAGCCTTCACACCTGACCTTTTGAGGTCACGATGCATAGCAACCAGG
GCAACTTTCCACCCCTCCCTCACAACAGATTAGACTGGTTTTCTTTAACACTAGTGTCATCTGCTGCCGTCATCAGCCTT
AGGGAAAATAAGCTAACTAATAATAGATAAAACCATGTTCAATCCTAAAACTGAACCTA
>M00285:128:000000000-BF978:1:1110:6655:14820_1:N:0:46
GATCTACACTCTTTCCCTACACGACGCTCTTCCGATCTGAACTACACTCTTTCCCTACACGACGCTCTTCCGACCAGATC
TACACTCTTTCCCTTCACGACGTTATTCAAATATTGATTACACTTCTAACCATCCCAACGCATTTCCTATCCCGAAAAGC
AACTATTAATTGAGGTAATGACTTAAGACATCTTAGAGAAATATTAGAATCACCTTCAAATAGAATATTACTATGTAGCG
GCTTCAGCTATCATCAGGCACGCACATGTGGTGGTGTATAGTTACACGTATCAAAAAAAC
>M00285:128:000000000-BF978:1:1110:3229:14820_1:N:0:46
CTTTTGATCTTCCCTCCAAACCCAACCTGATTGTTGCCCGAATCCATCTCTGTAGATCAGAATCAGAATATTATCACTGA
CTTAGATGACGTGAAATTTGTTGTTTTGTTGCAGAAGTACAGTGCAAAGACTTAAAAT
>M00285:128:000000000-BF978:1:1110:25761:14820_1:N:0:46
TTTGGTTAACTGGCTGCTGTAACTTGGCCGGTACTGTAGATAAGTGGCAAAAAAAGGAGAGTTGATGGACATGTGAGAGG
TAATATACTGGTGGGTACCAGGGAGTAAGGAGGGGGAATGGAAAGGGTGGGATTGCTCTGTTGGGAGCCAGGGTCAACAT
GATGGGCTGAACAGCCTCCTTCTCTATCATGGTAATTAAAACTAAAATGGCATGTTTTTAATGGAGCCGAAATGATCAAG
AGCAGCGGGTAATTTTGGACAAACCTTGTAGGACAAGTTAACTAGTTTGCTACGAAATGT
>M00285:128:000000000-BF978:1:1110:27349:14821_1:N:0:46
ATAATTTTACAAACTTCTATCAGGTCACTCCTGATCCTCCAGAGAAAGCAATTCAAGTTTGTCCAACCTCTTCTTGTTGC
TGATACTCTCGAATCCAGGCAGCATCCTGGTGAACCTCTCCTGCATCCTCTCCAAAGCCTCCACATCCTTCCTGTAATGG
TGTGTGGGGGAGACCAGACCTGAATACAA
>M00285:128:000000000-BF978:1:1110:26505:14822_1:N:0:46
AATGGCAAAATTACAAGTATTTTTCTGCCATCAGCATAATCAAAATAATAGTGTTAAAAATATCATAATCGTAAAGGTAA
AGTGTAGCATTACTAAGAAAAATTCTAATTCATTGATATAGTGGATGAGGAATTGTTATTAGGGTTTCATCACCTTCTCC
AGACAAAACTGCAAATTAATTCCCTAACACAGAATATAGTTTTATACATGTGGGAAGCTTACTAATTCTATTAACCAGAT
TTTAGTAGCACATCAAGGCACAAGTTCCCAAATCTTTAACTCAAGCTGCACATCAGTTCT
>M00285:128:000000000-BF978:1:1110:17857:14824_1:N:0:46
ATGTTGTTTGGGTAAAGGCTGTCAAGTAAGGTTTAAATTAGAATGTACAACCTTTTGGTAATACAAGAAAATCATACAGT
CAAAGGTTAATGCTTGGTCTACAGAAAAAGAAAGTATTTGCAGAGACCCTGTGCCTAGGTTTTCACAATAATTTTGCAAA
CTTTTAAAATGTGCATCTCTAAAAGTCAGTGGAAATAATTGGATATGTGCATACAAAAATATTCTGAAGGGAAGGTCCTT
CATTAATGTTTACTGCAGTCCTTTGTGTTTTTCAGGCA
>M00285:128:000000000-BF978:1:1110:10405:14824_1:N:0:46
TTCATAAATGGACCAAGTTTTTATTTTTTTTTCAAGAGAAGAAATTAATTTACAGTTCCTTCTCCTTTCTGCTACATTTG
AAATTCATTTTCATGTTTGTTTCTGTTTAAAGTGTTCAGTTGTTGGAGTTGAAACACTAGCCTTGTCAAAGTTATAATCA
ATAGTTGTATTTGAGCATCTTTTATTGAAAGAGAAGGTAATGGAGAACCGCCTAAATGCTTTTTTGTAAAGT
>M00285:128:000000000-BF978:1:1110:14056:14824_1:N:0:46
ACCTTGCAGAAATGCAATGTCCCTAATTACTCCTGCAAACATCCAGCCCATGGCAACTCAGAATGGAGAAGCATCATCTG
GCACGGTAGTAATAACCTTGAAGCCATGCAGTGACAGCACACAAAAGTCCTGAATAATCGCAAGCCATCTCACAGACTTC
CCACCAGCCTCCTCCCATCCCATCTATGGAGGAGTCTGCAGTTTCTAC
>M00285:128:000000000-BF978:1:1110:2821:14824_1:N:0:46
GGGGTAAGATGTACAGTTAAATAACTGTTACCAAACGACTCATCAGCATGAAATAAATACACTGCAACTGCGTTCCTTTT
GATACTCCATGTGTTTTGTGAAGAAACAGGCAAATGAATGGTTTTAGCCTATAAAACGCTGTCTTAGCCTAATAAGAAGT
TTGGTGATATATCAAGATTACCTTTTCAGAGGTAAGAGGTACAGTTAAATAACTGTTACCAAACGACTCAGCAGCATGAA
ATACATACACTACAACTGTTTTCCTGTTGATACTCCTTGGGCTTTGTG
>M00285:128:000000000-BF978:1:1110:12705:14826_1:N:0:46
GTTCCTTTGCACTGGAGGCTGTCAGAGCGGATGATGATAAACCAATCCCCTTCTGTTCAAAACATGCACAGAATGTGTTA
GGCTCATCACGAAGGGATGTGCTCTTGTTGCTTATGCTGCCTGACCGTTTTGTCACCCGTTATAACATGTAATTCCTGCC
ACAACTTAGAGGTGGCCTGGGAATCGATGTTGGATTCTTTTTGGCATCTCTGATAGCTTTACAAAGGTCGTATCACAATT
TCTTGTAAAGGTCATGGTCAT
>M00285:128:000000000-BF978:1:1110:10145:14828_1:N:0:46
TAGGAGCAGAAGTAGACCTCTCGGACCTTCGAGTCTGCTCCGCCATTTTGAGATCATGGCTGATCATCTACTCTCAATAA
CCTGTTCCTGCCTTGTCCCCATATCCCCTGATTCCCCTATCTATAAGAAACCTATCTAACTCTTCCTTGAAATTGCCCAG
TGTATTGGCCTCCACTGCCCTCTGAGGCAGTGCATTCCACAGATTTATCACCCTTTGTGAGAAGATGTTTCTCCTCACTT
CTGTGCTAAATCGCATACCCTTAATTCTTAGCTCATGCCCTCTGGTCCTGGATTTCCCC
>M00285:128:000000000-BF978:1:1110:27884:14828_1:N:0:46
AAACTGAAAGCTGAGATGCTTATGTTTGTCAGAAATCAATCATCGTAACCCCAGGATACCACCATGACAATTCCTCAGGA
AAGCTTCCTAAGATTAGCAGTCTTCAGCTCCTTCTCCAATGATCTCACTTGGTCATATTTATAGGCATTATTGGTCACAA
ACTAATCCATAACACATCCATTTATAGTCCATTTATAACCCATCTGATTATAAAGTCTGGGGCAGAACCTGAGTGGAACT
GATTTTTAGCAGGTCACATTAATCCCACATATATGTAAGCAAAGAAACATCATTT
>M00285:128:000000000-BF978:1:1110:25410:14829_1:N:0:46
GACTCGTTTGGTAACAGCTATTACACTGTATCTCTTAACCCTGAAATGTTATTGGATGAATTAGCAAAAGATTTATTCTT
TTGCTTAAACAGCGTTTTCAATGCAATATCCATTGATTTTTAAGTTCCTACACAGAAACCATGTAGTAACCATTGGAAAA
CAGTTGTAGTATATGTATTCCATGGCGCTGAGTCTTTTGCTAACAGCTATTGCACTGTATTTCTTACCACTGAAAAGTTA
TTCCCTGATACAGCAAAAGATA
>M00285:128:000000000-BF978:1:1110:13037:14829_1:N:0:46
GATCTACACTCTTTCCCTACACGACGCCCTTCCCTCCTTGTTTACACGTTTTCCCTACCCGGCTCCCTTCCGTTCCAACC
AGCAAGTCTTCCTAATCCCCGATGGTCAACACGCACAGAGTATTTTGCTCTTCCAGAGCCGATGTGTAGACTTTTAACGG
TTCGCATCTTTTTACCGGTGGTATAGTATCGTTCACGGGGGGGGGATATTAACATATAGCGTCGACAAACAAGTCGGGAT
AGATGCGGGCCTCCTTGTAGCCTTTACATGCTCAACCGTCGTGTCGCCGACTTCCGTCTC
>M00285:128:000000000-BF978:1:1110:12478:14829_1:N:0:46
TCCACCTATCACTGCTCTGTTTCTCCCCCCTATATATTGGGCTTCCCCTTTTTCCATCTTCAGTCCTGAAGAAGGGTCCT
GACCTGAAACATTGATCATCTGTTTTTTCTCCAGGGATGCTGCCTGGCCTGCTGAGTTCCTCCAGCATCTTTATGCTTTT
TC
>M00285:128:000000000-BF978:1:1110:5146:14830_1:N:0:46
CCTAACAGCTTCTTGAATTCCTCTGTCATATCTGCCTCTACTAACACCCCAGGCAGCACATTCCAGGCACCCACCACTCT
CTGTATAATAAACTTGCCCCACACACCTCCTTTGAACTTAACCCCTCTCACCTTAAATGCATGTCCTCTAATATTAGACA
TTTTGATCCTGGGAAA
>M00285:128:000000000-BF978:1:1110:7607:14830_1:N:0:46
TAACTGACATGCTTAGATATTCTATTGACATTTCGTGGGTATTCAAATATTTTCTCTCCTGGTTAATTCATATTTTGCAA
CTTTATTATTTTATAATGTTGTTTTATTATTTATCTGCTAATCATCTATCAAAACAGCATTGCCAATATTCCTGTTGCAG
CAGCATTTTTTCATTTATAAATGAGACAATTATATCGACTTTTAAAAAATTCATTGCACATAGTTGTGTCATTTATAAGA
TGACCAGTATACTTTACTACAAATGGGAAGAATTTCATCGAGTAAATGGCATCAG
>M00285:128:000000000-BF978:1:1110:15967:14831_1:N:0:46
CGACGCTGTTACAGCGCCAGCGATCGGGGTTCGATTCCCATCGCTGACTGTAAAGAGTTTGTACGTTCTCCCGTGTCTGC
GTGAGTTTCCTCCGGGTGCTCCGGTTTCCTCCCACATTCTAAAGACGTACGGGTAGGTTAACTTGGGGGTTTAAAATGGG
TGGCACGGACTCGTTGGGTCGAAAGGGT
>M00285:128:000000000-BF978:1:1110:2648:14831_1:N:0:46
GAACCCATTTCCAAGCTTTATGACTCTATGACTAACTCAGCGGGTCAGGCAGTATCCATGGACGGAAATGGCCAAATCAA
CATTTCGGGTCGAGACAGATGAAGGGTCTCTGTCCGATATGTTTACTGTAAATTCCCCTCCATAGATACTGCCTGATCCA
CTGACATCCTACAGCATCTTTTGTGTTGCTCCGACTTCCAGCATCTGCTGTCTCTCGTGTACAATTTTAAGATAGGAGGA
>M00285:128:000000000-BF978:1:1110:24139:14832_1:N:0:46
ATTTCCTATTTGTCTGAAGCAGCGTTTGTAAGCTAAATCCATTGATTTACCACTTTTTACACTAAACTCATGGAGTATCT
ACTGGAAAGCAATTGTAGTGTTTGTATTACATGGTGCCGAGTCGTTTGGTAACAGTTATTTAACTGTACCTCATACCGCT
GAAAAGTTAATTTCAGATAGAGAAACAGATTTCCTATTTA
>M00285:128:000000000-BF978:1:1110:14135:14834_1:N:0:46
TTATTCCCCCTCTCCTTGCCTTTGACCCATCCCCTAGTAGATCTGCTCTCCCCTCCTCCCCGCACCTGCCTATTGCTATC
TCATACCTGCATCTACCTATCACCACCCTGTGCCCACACTACCTCCTCTCTTTTGTCCATCTATCACTGCTCTACTTTTC
CCTCCTACATATTGGGCTTCTCCTTTTCCTATCTTCAGTTCTGAAGAAAAGTCCTGTCTCAAAGCGTTGACTGGCTGCTT
TTCTCCACGGATGCTGCCTGGCCTGCTGAGTTCATCCAGCATCATTATGTTTTTCATCT
>M00285:128:000000000-BF978:1:1110:22353:14834_1:N:0:46
ACACAATCCAAAGCATCGAGTTGTTCTTATACAAGAATTAAGGTACATTTTATCAAGAATGTACTGTTCAAATTTGATTG
CTCCTATGGTGGATGAGAGGAAGCCTTTGAAGCAGACAGGACAGCCACCTGATGGTGAATTTAAAATTGCTTCAGTTATA
GAAAAGGACGTC
>M00285:128:000000000-BF978:1:1110:7057:14834_1:N:0:46
GGTTTGCCGTACACCTCATGTTAGGAATTATTGAACGTTAAGAACATAGAACAGTACAGCACTGTACAGGCCCTTTGGCC
AATGATGTTGTGCCAACTTACATAAACGTTATCCATATTCTATCTACCCCCTCTCTACTTTACCCCCATAACCCTCTATT
TTTCTTTCATCCATGTGCCTATCTAAGAGTCTCTTAAATGACGCTATCGTATCAGCCCTATCACAACACCCCCAACCGGC
AGTGTATTCCAGTCACCTACAACTCCATGTGTAAAAAACCTACCTCTGACATCCCCCCTG
>M00285:128:000000000-BF978:1:1110:20658:14836_1:N:0:46
TGTTCCAGAGCCAAGGTATGCTGATGCAACTCATGATCTGGTTAGTGGTGAGTAAGTATTGCTTTGATAGTACTGTTGAT
GACACCTTCCATCACTTTGGTAATGACTGGGTAGACTAATTGGGTGATAATTAGCTAGATTGGATTTGTCCTGCATTTTG
TGAGCAGGCCCTAATGATTCTCAAGCCACAATAACAACTTGTCTGTGGTGCAGATGTTTATTGACCAAAAACAAAAACAA
GATCAGAAAATGCTGTTTTGACATATGTCAAAACTAGATTACTCAGGT
>M00285:128:000000000-BF978:1:1110:24777:14837_1:N:0:46
CAAACAACTCTATTATAATTCTTTACAACACAAACCCTTATTCCAGGAGTCAATGCAGTGAACATTTCCTGTACTGCCAC
AAAGGCAAGAATGTCTTTCTTTAAATAACAAGGCTAAACTGTGTAGCCCACCTATGTGTGAGTTCAGCAAAGTCCTGTGC
ATCTGTGGC
>M00285:128:000000000-BF978:1:1110:9225:14838_1:N:0:46
AGCATTGGTAACAAGGTAAGTGAATTACTTGCACCAGCAGAAGAAGTGGAGTATTTGTGAAATGGTGAGAGATGCGGTAG
TGTTGATGTTCGAAGGGACCTGAGATTGCTGGGGGACAAGTCACTGGAGTCCAATGTCCATGTATGGCAAACAATTCAGA
GAGCCAATTGTCTGTTAGCCTTTATAATGAGAGGTTTGAATACATAGAGTCACAGCATGGAAACAGGCCCTTCAGCACAC
GAGTCTCTGCCAACCATCAACCACCCATTTACACCAGTCCTACATTAATCCCATG
>M00285:128:000000000-BF978:1:1110:11606:14839_1:N:0:46
CTACGCTATCGTGCCGCCCCTAAATTATCGTGCCGCCTCCTCTGGCAATTACGAGACCATTAAATGCAGAAAGAAAAACA
TTAGCAAAATTGAAGCATTGAAGATATTAGGGGACACGTCTAGTGTTTGGAAGATCCTAAGATAAGGAATAGTCTGTGAT
CCGAAGAAGGAAGTTATTGAGGATGAGGAATGGCAGGGGTGACATAATTGATGATGTCAGTTAACACATAAGATCAAAGA
GAAGTTGCTTGTAAAAATACAGGATTCAAGACAGAGTAAGTGCAACCAAAAGGAAAAGT
>M00285:128:000000000-BF978:1:1110:4086:14839_1:N:0:46
TGGGGAAGAAGCTGTTGTTGAACCTTGAGGTGTGTGTCTTCAGGCTTCAGTACCTCCTGCCTGATGGCAGCAACAAGAAG
TGGGCATGGTCCGGATGGTGAGGGGGTTCCTGCTGATGGATGTCAACTTCCTGAGACATCGCCTCTTGTAGATACCTTTG
ATGGTTGGGAGAGCTGAACCCATGATGGAACTGGCTGAGTCTACCACTCTCTGTAGCCTCTTGCGTTCCTGTGTAGTGGA
GTTTCCATAAGCAAGTTGTGATGCAACTGGTCAGAATG
>M00285:128:000000000-BF978:1:1110:21904:14842_1:N:0:46
AATGTTTTCATTGAAGTAATGAGCACCTTAAGAATGGGAAAAGAGAGTATAAAAAGAGGGGGAAATAAAGCAAATGATAA
TTAAGAGTAATATGGCAAATGCACTTTTAATTACCTATCAGGGTCATTATAGGTTTAGGGTAGGAGGAAAGAGTTTTAAA
GGGGAACTGAAGGGTAAGCTTGTTTGCACAGGGCAGTTGATATCTAGAACGACCTGCTGGAGAAGGAGGTGGAATCAGAT
GGAATTACTACACTTAAGAGGCATTTAGACAGACACTTAAATAGGCAAGGCATAGAATG
>M00285:128:000000000-BF978:1:1110:13783:14843_1:N:0:46
ATCCTGGGCGCACCTTTATCAAGAGGGCAGGTACGTTACCGAACGGGGCAGCCAGCAGTTTGGATGTTGCAGTAACGAAG
GGGCTTTCGCTTTCTGTTTTCTGCTTTCTGCTTTCTGCTTTATGGCAATTCCTTTTGCATCCCTATAGGGAAAGAAGGGT
GTAGAGATGGGGCCCGACGCTTTACGGAAATCCGGGTTGTTTAAAGCACTTCGTATTGGAGGTAATAAGTAGTT
>M00285:128:000000000-BF978:1:1110:19878:14844_1:N:0:46
TGTAAGCTCCTCAAGCAGCAAGTGTTGAGACTCTGGCTGTGCATGAAGGATTTGACAGGGAGGACCCTCTCATCAGCCAA
AGTCTTGGTGTACCTTTGAAGGTTCTGATGATGAAGCTATCTGCCAAATTACTTTGACTGGCAGCTTGGGGATACACC
>M00285:128:000000000-BF978:1:1110:24341:14844_1:N:0:46
CCCCTGGGTGCCCCAGTTTCCTCCCACATCCCAAAGACGTGTGGGTTGGTAGGTTAACTGGCCACTATAAATTGTCTCAA
CTGTGTAGGTTGGCTTTGACTTGGTGACCTGTTTCTGTACCGTATGACTCTGGGACCCT
>M00285:128:000000000-BF978:1:1110:7609:14844_1:N:0:46
CGACGCTGTTACAGCGCCAGCGTTCGGGGTTCGATTCCCGTCGCTGTCTGTAAGGAGTTTGTACGTTTTCCCGTGTCTGC
GTGGGTTTCCTCCGGGTGCTCCGGTTTCCTCCCACATTCTGAAAAACGTACGGGTAGGTTAATTTGGGGGGTTTAAAAT
>M00285:128:000000000-BF978:1:1110:25856:14844_1:N:0:46
ATTTGATTTGCCACCTGTGCTTTTTCTTTAAGGTTGATGCTATCTTTAACATCTCTGTTAATTAAAGATGGTGGGTCCTT
CCTTTGGAATTTTTCTTTCTCATTGAAATGCATCTATTCTGTGTATTCTAAAAAGTTCCCTTAAATGTCTGCCAGTACCA
TGATGACTCATCAACCCCTTAACTTAATTTGCTAGTTCACTTTATCTAGCTCTGCTTTCATGTCCTCATTAATGGCATTA
TTTAATGTTTAAAGTAGTAATCCTAGATACATGCTTCTCCCTCTCAAATTAAATATAAA
>M00285:128:000000000-BF978:1:1110:23910:14846_1:N:0:46
GCCGGGCCGCTCTGGACCTCCAGGGGTGGGCTGCTGGGGCCCCCCAATCTGGAAAATCCTACCTGAACCCTAACTGGATG
AGTCTTTTTGTGAAAGCTCACCTCAGGTTTGGCTGGTCCACTCTGTTCCTTCAAGTGTGGGCTGCTGGGCCCCTCCCTTC
TGGAAGATTCTGTTAGTGTTGCTAATGGCCCCACTTGCTGCTAACTCATG
>M00285:128:000000000-BF978:1:1110:14043:14846_1:N:0:46
AAAAGGATTTATCCAAAGAGGAAGAATTCAATATTTAGTCTTAATATTTTGACATTGCTACTGGAAAAGAAAATATTTCA
TCAAAACTAAGCCTGAACAAAAGA
>M00285:128:000000000-BF978:1:1110:14670:14847_1:N:0:46
GTACTGATTTTTGTTTGGAATTGAATGTTATCAGCCTTGTTTTGTGCTCTTTGCAAACCAGTGCTCAGTATTCTCTGTGT
TGGCATCTTTATATCCATGGTAATGATTCCCAGGCATTACAGTTGACAGGTTTTATCAGTCTCCGAAAAGTAGCTGCCCT
AATTGACAATTTTTCTCCATTTGATTAAATTTGCAGTTGATGCCTCAAGACACAAGTATTGCCCCCAAAAAATGCTGTTG
GTCTTTTTGACATTGCAGGCAACATTACTGTTTTGCTGTCATTGAATAAAGCAGTTTTG
>M00285:128:000000000-BF978:1:1110:9366:14847_1:N:0:46
TCTGCACTCACGGTTGAATTTTTCCAGTTCTCACAGAAGATATTCAACTGTAGAGAACCTTGAGGGTAGTTTTAAGAAAC
TCAACAGAACTGATCAACAGGGAGGCTGATTTGGCTGCAAAACAACAACCGTTGCAGAAACAACAACAAATAAAATCTAG
GCTGAGTTTCTTTCTGTCATTTTGCAGAGATGCTCTCTAACCAACTACAGCTGCACAATTAGCAGAAGCACGTTGCTAGA
TGAGATCGCAGCAGAT
>M00285:128:000000000-BF978:1:1110:25486:14848_1:N:0:46
GAATGCGTTGCCAAATTTACTGATGACACAAAGATAGGAAAACAAGTTGTTAGGAGGACACAGAGTCTCAGAGGGATATA
GTCAGATAGATGTGTGTGCAAAGGTTTGGCAGGTGGAGTTTAAAGGGGCAAAATTATGAGGTAATTCTCTATTGTAGGAA
ATGTAGAAAAGCTTAATTGGAGACAGACAACCATGGAGATG
>M00285:128:000000000-BF978:1:1110:13344:14848_1:N:0:46
TAGAAACTGGCCCTTTGGCATGCTCGTTCACACCTACAATCAAGCACCTATTTACACTAAATTCCATTTTATTCTCCCAC
ATTCTCATCGGCTCCCCCCAGATTTATTCACTCATCCAAGGCC
>M00285:128:000000000-BF978:1:1110:10690:14848_1:N:0:46
TTTTTTTAAAAGCAGGTTTAAGAAATCTTATTTTAACGTTTAATTGAAAGTGCAGCTTCTCCATCAAAGTTGTGAGTCAC
TGTATTGTTTTGCTGACTTTGTTCAGATTCTGCAACACAAATCCACATTCCTGACCTTGAGTTAAGAATCGAGCCAACTG
ATTCTTGAACATATAAAGTTCATCTTAAAGCAGTATATTTTGGCAATATTGCCTGTTGTTAAAGAAAATGTTCATGCAAT
TTTTATGCTGAACAATTCTGAAGAATGATTGTGTTCAATTCTGCTTGCTCGTTGACATTG
>M00285:128:000000000-BF978:1:1110:5914:14849_1:N:0:46
NNNNNNNNNNNNNNNNNNNNNNNNNNNNNNNNNNN
>M00285:128:000000000-BF978:1:1110:23247:14849_1:N:0:46
CCACCATGGTGTCATTTCCAGTCCTGTAGATCTTCAGTTTTCCAGATGAATGCATAAAAGGCAAGGAAATTGCAAAAGCA
TTCACCTAACGGAACAGAATGAGTTACATTCCAGTAACAAGAAATTCAGTAAGTATTCTTGCTGAACAGACTAAAGCTGG
TTTCTTGTACTTAGACTCACTTTGAATGTTCACTGAAACTCCGGTACAACTCGGTGTACAATACTTATATATTCTTTAGT
CTGATAACCCCCAATCACTCATTGATTGCTCATTATATCAGCCATTGTTTGCAGAATAT
>M00285:128:000000000-BF978:1:1110:26314:14850_1:N:0:46
TCACCAAAGACTCTTGCAAATTTCTACAGCTGAGAACATTCTGACTGATTGCATCACCACCTTGTGTGGAGGCTCCAATG
TACAGGATTGAAAGAGACTGCAGAGGGTTGTAGACTCAGCCAGCTTCATCATGGGCACAACCCTTCCTTCCATCAAGGAC
ATCTTCAAGAGGCAGTGCGTCAGGAAGGCAGCATTCATCATTAAGGGCCCTCACCATCTAGGACATGTCATCTTCACGTT
GCTATCATCGGGGAGGAGATAGAGAAACCTGAATACTCACATTCAATGTTTCAGGAAC
>M00285:128:000000000-BF978:1:1110:20556:14851_1:N:0:46
TGTTTGTATTGCTTTTAAGGAGTTTTGAAGCACTGCATCTGTGTGGACATACTGTGATATTCTATACTGTAGATCTAGTT
TATATGGAAGCAGATTTTCAAATGGAAGCCATCTTCAAAAATAACTAATAAGCATTGCTTTGCAAAGCCTAGAAGAGATA
GAGTGTCTGTCCTTGCAAAGGAATGCAGTCATATCCCAATCCTTGATAAT
>M00285:128:000000000-BF978:1:1110:7208:14853_1:N:0:46
CTGTACTATAGGAAGGATGTAGAGGCTTTAGAGAGGAAAGCTATGAAACAGCACACTTTTCAGAGGCAGCTATGTCGCTT
AGCACACCGTGGACTTTTCCAGAGTAAGGAAAAAGTTATATTTATATAACAGCTTTCATGGCCTCAGGATATGTCAAAAT
GCTTCATGAAGAAAATATTTTTAAAGTGTAGTCACTGTTACCGAGTGAGATATGTGGCAATCAACTTCTGCACACTAAAT
TTTCCTAAACAGTATTGAGGATT
>M00285:128:000000000-BF978:1:1110:18365:14856_1:N:0:46
CACCAACAGGACAGGGAGGAGCAGTTGCAGTTAGAGACACATTGGTGACAGGTCAGCGTCGAGATATCTGGTTGTGCAGG
TTAGGGTAGAGATGTATTGGGTGGAGATACATTCGTTACATGCCAAGGAAGAAGAACATTGGATGGGGCTTTACAGGGTA
GAAGGGCACTTACAGTGGTTATAAGACAAAGGAGGAATGTGCCAGAGGAACATTGAAAGGACATGGTAGAATTGGGGGTG
GGGGGTGGGGTTGAGATCGAAGAGCACACGTCTGAACTCCAGTCACTCCGCGAAATCTCG
>M00285:128:000000000-BF978:1:1110:29540:14856_1:N:0:46
GGATTATTCAAGCTCCCCTTGCCCTGAAATCAGAAATGTTTCTTCCCTCCTTTGTCCCTCAATATGATCGAGCAAGCTGC
TTCCAGCCAAACTAACCACAGTGTGGGGATCTCAAACACCTTACTGGCGTACACAAAATAATCTAACCTCTGCTTCAGTT
GTGGGTAAAAGACATTCCTTGTTCAGCCTTACTCACCAAGGTGAATAGCACACCTTAACCTACAAGTGTACATGACCTTC
TTGTCACCGTTTTGAAGCTTTTAGTGTCCAAAAATTACACAGTGTAAATCATGAAGTCAC
>M00285:128:000000000-BF978:1:1110:11231:14858_1:N:0:46
CACCCTGCTGGCTGAGATGCGCACTGAACGCAGGGCTCCATGACATTAATGAGACATGGGCAGGATTTTAACTTGGGCTC
TAGTGTGAGGTGAAGGAGAAGGTGATGCCTTCCAACCAGCCAAAGCCCAACTGAGTCAACGTTGTTTTGCTGAGTGACAG
GTCACGGGAATATTCCTCCAGGTTGGACATGAAAGTCAAGCCTACCCTGCCCGAGTGACATCCTACCCCAATCTGATACA
ATTTTCCAGGACCCACCTCCT
>M00285:128:000000000-BF978:1:1110:3674:14858_1:N:0:46
ACTCCAAGAATTATTACAGTTTTTGCCATCAATTCCATTACACACTACCATTACAAATTCATATTTAGAAGTCAGTTTCA
GGCAAAACCATTGATATCATATTCAAACATAGTTATCGTACTTCAGAACTATCTTAAGTCTGGAATATC
>M00285:128:000000000-BF978:1:1110:22289:14858_1:N:0:46
CCTTGAATGGTGTTGAGTTTCTTGAGTGTTGTTGAAGCACTCCTTCAGACACATAGTGAGTATCTTCTCAAAGAAATTAT
TTGTTGCAGAAAGATCGGAAGAGACACGTCTGAACTCCAGTCACTCCGCGAAATCTCGTATGCCGTCTTCTGCTTGAAAA
AAAAAAAAAAAAACAAAAAAAGCCACCACACCAATCTCATCTCCATAAGTCCAAGCCTAAAAAACAGCAAACACCAACTC
AACATACTCCCATCTCACGAGTGACGACACACACCGTGGACAAACATAGTCAAACACAA
>M00285:128:000000000-BF978:1:1110:9999:14858_1:N:0:46
ATTTGTTTTAGTGAAGTTGATTGGGGAATTAAATAATGGACGTGATGCTAAAGGAAACTCTCCTGCCCTTGTTCGAGATA
ATCAGCCAGTGGCTTTTTATACTCTTCAGACAGTAAAGATGGAGCCTCAGTTAAATATCTCATAGGAATGGCAGCACTTC
CAGCAGTGCCACACTCCCTCAGCACTACACTGAAGTGTTAGTGTAGATCATATGTTTATGTTACATTTGAATGCACAAGC
TTCTGGCTCAG
>M00285:128:000000000-BF978:1:1110:28632:14859_1:N:0:46
TGTGCTAATCCCATTTGCCAACATTAGGCCCACATCCCTCTAAGCCTTTCCTATCCAAATACCTGTCCAAATGACTTTTA
AAAGTTGTAATTGTGTCCCACCACTTCATCTGGCAACTCATTCCAGATATTTATCACCCTCTGAGTGAATAACTTACCAT
TAAGATCTTCTTTAAATTTTTCCCTTCTCATCTTAAAATCTGTCTTCTTGGTCTAGACTCCCTTGCCCCAGGAAAAAGAT
T
>M00285:128:000000000-BF978:1:1110:13897:14859_1:N:0:46
TATCCTGTTACTGGCAAGTAAAGACTGTGCGGTAATGATAACTTAAATATTAGAATCGATGTCACATGCAAAGTAGTTGG
GTTTATGGTGACATCAGTGTACTTGTAAACTTGCATATCTTCCAGCAATATGTAATGAGCAGGCAAATGAATATTTTCTT
GTATTAAGACTAATTGGACATTGGTTTAAGTCCAGGAATGTTGCAGTCACATCTGTTCAGGTCAATGTCCAG
>M00285:128:000000000-BF978:1:1110:21465:14859_1:N:0:46
GTGTGTTCCATTAACAGAGAGAGGAAGGGAGATTTCTGCCTTTGCAACCCCTTCTGGATTGTATGAATACAATGTTTTGC
CATTTGGAATGAAAAATGCCCCAGCAACATTTCAAAGAATGATCAATTCAGTGATTCATGGGTTAAAACATACAGATGCA
TATATTGATGATCTAGTGACAGGGAATGATACATGGGAGGATTACATCATTGCATTAGAAAGGTTGTTTGA
>M00285:128:000000000-BF978:1:1110:17432:14861_1:N:0:46
CGGATGGTATTTTCACGAGACCCAGAAGCTGAAGAAGTGGAAGCAGAGTATGCAGCTTTGGATAGAAGAGAGGTATACTT
TTTGTAACTGTTTGTCATTTTCAGTTTGGAAGAAATGAACTTCATAGGTTTTTCACAGATGACTTTAAGACACCTATTCA
AATTGGGTTATTT
>M00285:128:000000000-BF978:1:1110:4633:14862_1:N:0:46
ATTCTGCCTTTCTCCAGGATAGGAGACCTTCTCCCCTGCATCGACACCATCCAAACCCTTCATCATTTTGAACACCTCTG
TTAAGTCATCCCCTCAGCCTCCTTTTCTCAAGAGAAAAGAGACAGGAGCGCCATGTAGCAATGAGCTGGATGTAGACCAG
ACTGGCGAGATTACATAGGTCAGAAGAGAGTGTCTATTGACTTCAATGGAATCACAGGTTTGGAAACCTCTGAAATAAAG
GTCAGTGAGTTGTCTTCAGAAGGTGGAGCTGAGCTTCATTCTAAATCACTGCAGTGCTTC
>M00285:128:000000000-BF978:1:1110:23716:14862_1:N:0:46
TGACTGGTACCCTGCTCACCACCCTAAACATTTACTCACTGTACCACCAGCACAGAGTAGCTGCAGTGTGTACCATCTAC
ACAAGACACTGTAATTACTCACCCAGGCTACTCCTACAGCTCCTCACAAACCCATCACCTCAACACTCAAGGACAAGGGC
AGCAGGTTCAAAGGAACACTACCTACAGGTTTCCCTCCAAAATGCACACTATCCGACTTAGAAA
>M00285:128:000000000-BF978:1:1110:5376:14863_1:N:0:46
AACAAACATCAAATATTTTAATGGCAAATCTTTTAAATATGCATCATTTTTCCCACTAGGAGACATAATAAATGTCAGTA
ATAGAGCAACTCCATTTCTGCAAGTTTCACTCAACATTCCATTGAATACATGGACATTAGCAGCACAGAAATAAATCCCA
TTCAGTCCAAGTGGTTGGGGCCTGCGCAGGGTTTGGGTAAATGAAGATTCACGCAGCAGGCACTTCAGTTTGAGGAAGAT
AAGAAAGAGGAGTTGACCATTCAGCCCTCCGAGCCTATTCAGTGAGGCCTCCCCTGATC
>M00285:128:000000000-BF978:1:1110:9930:14865_1:N:0:46
CACTTCTTTCAATAATCATGAATGTACTGAATTGTCATTGAGATACTTCTGGTTTTCTGATGTTCTTCACGGGAGGGAAT
CTGTCATCCTTACTGTCAATGTTGAGTTTAGTATCTTATGCACAAGTACGTGTATGCAGAGGTAAATTGTTTTATTATTG
CCACATGTACAGAGGTACAGTGAAAAACTTGTCTTGTATACT
>M00285:128:000000000-BF978:1:1110:17844:14865_1:N:0:46
AACTGCTGATTTGCTCTCTTGTTGATATGTTCATGAGAAGAATGGAAATTGCTTCACACCAACCTTGTCTTCTCGATTCA
GTTTTCAGGATTTGGGTTAACCCACCTCCAATGTTAAAGTTACAGTGTGAACACATTGGAAGATGTGGTGAGGCTATTTA
GTTTAACGCTGCTCAGTCATAGCCCATTTGATCCACAACAAGCTCTCATTTAGGCATAACAGCAGAAGATAGTGGAAACA
CTCGGCCGGTTAGACAGCAAATGTGGAGAGAGAAACATGGTTAACATTTCAGGTCAA
>M00285:128:000000000-BF978:1:1110:20180:14866_1:N:0:46
AAAGTGTTTTCCTGGCTGGGTCGATCACAGGAAAGGTAAGGACTCCTCGCACGCTGGACCTGCTGTTGACAAAGTGAAGC
TGCTGTTCTCAGCTGGGTAGTGAAATAAAGCGGGTAACAGGTATGAAGAAAATCAGGAAGGGCCACAACATTCCTTGTGG
TCTGAACAGGAACCACAGT
>M00285:128:000000000-BF978:1:1110:10080:14866_1:N:0:46
GATTAATACATGTTGAAGAATTTAAAAAAACGAGCATATAGAATTTATTAAATTTACACTTCCTAATGCAGGTACTTTTG
GAACAGAGTCTTACTCTACTATTTTGAGCTGTTATGATGAGTTTGTGCTCAGACCAAGAAGTTCCAGCATCCCAGCTTCA
TTAACACACACATATGAGTTTCTATTATTATGGGATTTAAATTTCTGGAATAAATGAACAATACTTCAAGCAGTTTCAAA
GGAATAACTGCAGAGTAAATCTATGTATTTTACTTATTCACCTGCTTATAAAATGTTTAT
>M00285:128:000000000-BF978:1:1110:7270:14866_1:N:0:46
ACACAACGTTCCCTCAAACCCCACCTTCTATTCGCCCGTTGGCATGAACCTTTCACCGAAGTCTCATCCTGCATTCCATC
AGTTTACCACCGCGCTCTCAATCTGTTCAAACGTTTATCTGCCCTCTCAGTTGCTCCCGCACTCAGAACTTCTATGCAGA
TCTGAGCATGTCATGTGACAAGTAAGTTGAACCTGCCTGTTTGGATGCCTGTTACCTTTGAAATTGGATGTGTTGCTAGG
TAGATAGGTGTGCAGATGGGATAAAGA
>M00285:128:000000000-BF978:1:1110:24317:14867_1:N:0:46
GGAGTTGTTGTTACCAATCCACACTGACAGTGGTCTCCAAATAAGGAAGTCAAGGATCAAGTTGCAGAAGGAGGTACAGA
GGCCCAGGTTTTAAAGGCTGTTGATTAATACTGAAGGGTTGATGGTTTTAATGCCAAACTGTAATTGATAAACAGCAGCC
TGACATATGTCTTGCTGTTGTCTAGGTGCTCCAAAGCAGAGTTGAGAGCCAGTGAGATTGCATCTGTTGTAGACCTGTTG
TTGCAGTTGGCAAATTGCAGCAGGTCCAGGTCCTTGCTCAGGCAGGGAGTTAATTCTAGC
>M00285:128:000000000-BF978:1:1110:24709:14870_1:N:0:46
AGCAGATACAATAGAGGTTTTGAAGAGGTACTTTGATAGACACATGGATGGAAAAGAGGAGCATGGATATTGTAAAGGTA
GAAGGATTAGGTGCCAATAATTTAATTAGTTCAGCTCAACAGCGTGGACCAAAAGGCCTGTTACTGTGCTGTACTATTCT
ATGTCCCAGTGACGCCTCTTCGGTCGGGGTGGGGGATGGGAGTGGGTCTCCAGGAGCTGGGGCTTATCTGAGAAGTTCCT
CTGGTAGAGGCTTAGTCCCTGTACAGCAGTGGGAACAGTGAAGGTAGTCTAAGCTGTCA
>M00285:128:000000000-BF978:1:1110:16908:14871_1:N:0:46
GGAGTTTCTCAAATAGAACATACAAATGTTCTTGTCCACATTTCCAATATATCTATCTTTTTAATTAAACTGCAGCTCTT
CAAAATTAACTTGGAATAATTATATCACATGTTTTTCCTTCCCCATCTGCCTTCACAAAATCATTCTTAGAGAAGGAGAA
ACAAAAGCTAATATTTCAG
>M00285:128:000000000-BF978:1:1110:5131:14873_1:N:0:46
AGAACAGACTGGTTATTGTATATTTACCTTTTCAAAAATTTGATAAGGTGCCACATGAAAGATTGTAATATAAGCAGTAA
GGGCTTCTGCATTTGGGGTTATATATTCATATGAATAGAGGATTGCTTCATTGACAAAATAAATAATTAGAATTAAGTGC
ACATTTGTAGGCTGGCAGGCTTTAATAGAAGGGTGCTGTTGTCTCAGCTACTTACAGTTTATATTAATGACTCAGACAAA
GGGACCAAAGATAATATT
>M00285:128:000000000-BF978:1:1110:6665:14874_1:N:0:46
AATAAATGACCGGGGTGGGAGGGGTCCTTGATTATGTTGGCTGCTCTCCTTTTGATACCCTGATTCTGTCACCCACACTC
AGACCCTCTTGAATGATCTGCCCTAATTACTGGTA
>M00285:128:000000000-BF978:1:1110:11500:14874_1:N:0:46
GTTGAATAACTGTTACCAAACGACTCAGCAGCATGAAATGCATACACTGCTACTGTTTTCCAGTTGATACTCCATGGGTT
TTATGAGGAAACTTGCAAATCAATGGTTTTAGCTTAAAAAACGCTGTTTCAGCCTAGTAAGAAATTTGGTGATATATCTG
ATTACCTTTTCATGGGTAAGAGGTACAGATAAATAATTGTTACCAAACGACTCAGCGGCATGAAATACATACACTACAAC
TGTTGTCCTGTTAATACTCCATGAGTTTTGTGAAGAAACTTGCCAATCAATGATTTTAGC
>M00285:128:000000000-BF978:1:1110:5003:14876_1:N:0:46
GAATATCTGATTAACACTCATTGCCTGAGCTTGTGCACATGAAGGCTGTCAACGGGGCCAAGAAAACAAATGAAAAGTTA
TCTGAGCAGGAGCCAGCACTTTTGGGCAGGGTAGAATGAGGAAATGTGTGGGATGTGTTTGCAGGTGTGGGAACAGATCC
AGCAATCTTTAATGGGATCTACTTCAAAGTTATTCTGTGACATGAATCCCACGGGAAACCATCTCATCCGGGAGTTTCAT
TCTCAGATAGCGCTGCACCACAAAGGAAAAAGAAA
>M00285:128:000000000-BF978:1:1110:15167:14877_1:N:0:46
GGCCACTGGACCGCAAGAAGTGCAATAACTCGCTGCTTCATATGGAAAGACCATTTGGAGCCCTGGATGGTGGGAAGGGA
AAGAGCCAGAGCATGGGTATTGCACATGGATCCCTGCCTGGCCGATGGTAAATCTAGAGCTAAGGGCTGAGACTCTATTA
ACACCCCCTCTGGGTCCATTGCAACTCCAATTTAAATCAATTACTTCAACAATTTGAAATGAATCATATTAAGTTTCTGA
ATCCAAGTAATTGAAGGTTATACTGCATCTGTCAAGCCAATGACTGTGAAGGGTGAGTA
>M00285:128:000000000-BF978:1:1110:10053:14878_1:N:0:46
GGAACAAAGAAAGATAGATGCTGAACGAGAGCAAAGGAAATTAGAAGCTGAGGCAGAGCAAAGGAAACTAGAGGTAGAGG
AAAAGAGGATGGAATTGAGGAGGATGGAGCTGGAAAGTAGGGAAAGGGAGAAACAAAGTGAACTCCACTGGACTACTCCA
GAAATCCATCCACCGATTTCAGTGACAAACACAGATACTGTCCTTCATCCATTGACAGAAACAAAACAAGCTGCCGTC
>M00285:128:000000000-BF978:1:1110:13590:14878_1:N:0:46
GACAGGGAAGGGATGGTAAGGTGAAAGAACCATGGTTGACAAGAGAGGTGGAACATTTGGTCAGGAAGAAGAAGGAAGCA
TACTTAAGGTTTAAACAGCAGAAGTCAGATGGGGTTCTTGAGAATTATAAGGTAGCCAGGAAGGAGCTTAAGAATGGATT
TAGGAGAGCAGGAAGGGGACATGATAAGGCCTATTAGGAAAATCCCCAAGGAATTC
>M00285:128:000000000-BF978:1:1110:13274:14879_1:N:0:46
GTTGTATCCTCAAACTTTTTTTTGCCGCACCTATTCTCATCCTTAACAATGCTGATTTAATTTATTATAATATAACCAGT
TAATCGTCAAAGCACCATCTATATTTAAGACCTGCGGCAGCCTGCGGCAGCAGGTCTTAAACATATTTTTCCCCTACCTC
CCTCTGCTCCTCCCCACTTCCCAAGAAAATAAATTGTTCTGTAGTAAATTTTCCCCTCTCACTT
>M00285:128:000000000-BF978:1:1110:28068:14879_1:N:0:46
CTTCTACTCCAGCACCAAGGTCATTCCAACTTCAGTTGTATACATATGAAGGCTAAGGTCCAAGTCATTGTTAATTCACT
CAATGAAGTGCAAGTGAGAATGTGCCTTAACTAAACATCCACTAAAGGCCCTCTGCTAACCTGCCTCCACTGTGCAACAC
TACTCCCAACAAAGATCAATGAAGAGACCCTAAAAAAAAACAAAAAAACACTGTCCATATCTCAGGAGTGACCTTCCAGC
AAGGGCAGGCATAGTATGTAAAGCTCATCACCAGCTCCCATGACAGG
>M00285:128:000000000-BF978:1:1110:25332:14880_1:N:0:46
ACCTCCACCGATGCCCTGACCTGCTGAGTTCCTCCAGCAGTTTGATTTTTTTCCTCGGTCTTTGTAAGTCTGCTGCTTAG
GTCAGGAAAACTATGGGGGAAATGGGCTGTCTCCTGTCATCTCCACATGGAACAGCTTGGTTCCCAATGGAGTAAAAAAC
ATTCCCTACAATATGAAGATGGAACATTTGCAAAACTGTTTCTTCTGTCGTACGGAAGTCTGCAGCACTGGGAGTAGGAC
AGGGCCATCCTCAGATCCCAAGGACTGCCTTTAGAAGGGGATGTATGCAG
>M00285:128:000000000-BF978:1:1110:13016:14881_1:N:0:46
GATCTACACTCTTTCCCTACACGACTCCCTTCCCTCCGCTCTTCCCCCTTTCCCTACTCCGACTCCCAACCAATCCCCCT
ACCCTCGTATGCCGTCTTCTGCTTGAAAAAAAAACCATCTCCTCTCCTCCCTCCTCCTACACCACCACCACACTCTCCAC
ACCGCCCGCTCAGACACGTCTCTCGCAGACGCCTAATATGAGTTAATCCTGCACGAACAAGCACATCGTTGTGCTCGCGC
GCACCAGGGACACCACCCCTGGCAGTGATAACACAACCGCGAGGTACCTCTACAAGCGCC
>M00285:128:000000000-BF978:1:1110:5510:14881_1:N:0:46
GTCATTCACCCTTGGCCATATCACTAAAGTGATTCTTCACACGTAATCCTTGACAGTAAAGCACAGGCATAGAGATTAAC
ATCTACCAAGCTCCATTTGTTACTCCATCAGATAACCTAGTTCACTTCTGATATCTTAGCCCAGAACATGGAAGTAAACT
GCTG
>M00285:128:000000000-BF978:1:1110:29288:14881_1:N:0:46
TATCTCTTGCTACGGTAATGTAGAGGAAGTTGTTGTATTTTGTTGAACTCATCGTGGCATTTACAGCAGATGCAATGGTG
CTGACGGAATGTGTTTGTCCAAGTGAGTGTAACGTAGGGCTTTATTCAGGGATATCACTGTGTCACTGGAAACTGGTCCT
CTGTAGAAATCAGAGCATGCCGGTGTACGTCAGCTCAGAGTGTCTGCCGCAGCTGTAGATTCCGCAGCACAGAAGTCGCA
TATTCTGTGTGAACTACCTGGCAAAAAAAAAAAAAAAAACAAAACACAAAACACATTTAT
>M00285:128:000000000-BF978:1:1110:14010:14883_1:N:0:46
CCACTCCACTACATTCCCAAAAATACTCAACACAGGTTTTCTTGTTTGTAACATCCACCTCACTTTAGAAAACAACAATA
CTACAGTTTGCTACTTTCAATAATAATGCAAAAGAAAACCGACAACATCAGGAGGAAGGGTGGGGTGCATGCTGAAAAAA
AATGTCCTTTATTTTTGAGC
>M00285:128:000000000-BF978:1:1110:18413:14883_1:N:0:46
GATATTCCAGCGGATCTATCCTGGGCCCAACACATTGATGCAATCACGAAGAAGGTACACCAGTGTTGTCAAACAGATTT
ACGATCTTGAAGGACAAGTACTCTGAACACAGCCTTAGAGTTAAATGATTTATTTACAAAGACAAATGCGGGGAAAA
>M00285:128:000000000-BF978:1:1110:12630:14883_1:N:0:46
ACCTGCCTCCAGAAACCTCAACACCATTGTTCTCAGGTTCAGTGGGGGCTACTCTTCTGGCTGCAGAAGTGATGGTGAGC
GACTGCATTACAATGTAACCTGTTTTCCTTTATTCCCCTTCATGGCTACTTTACAGTTAACAGGCCGGCAACTGTCATCA
AAGCAACAAAAACACCTTCTGCTTCAGTGAAAGCCACCAGACCCACTTCCAGTAGGTGAGTAATAGCTGTAGATTACTTT
ATAAACTTTCTTAACTCACTCTGTTATAAGCACCACATTCTCCCCCCCCCATCACCACC
>M00285:128:000000000-BF978:1:1110:5338:14884_1:N:0:46
GTATCTCAGCGGGTGAGCGTCCCCGGGCGGGATGAGTGTCCCACAGCGGGGATAAGGTCTCCCTGTTGGTGTTCGGTGAG
GGATCTCCCAATGGTGTGACTGTCTCCCACTTGGTGAGGTTAGGGTCTCGCTGTACAGACAAATCGTGGAGTATGTGTTG
TGGGAGGGCGATCGTCCCCACCCCACCACGGAGCTGCCGGAATAAACCAGAGCGGTCCAGGACAACCGGGCTCAGGATCA
TCTCTGTTCCAGGTCGGGGGCCGGGGGGTGGGGAAACCTCGGGTGCGAGATCCCTCCGT
>M00285:128:000000000-BF978:1:1110:26494:14884_1:N:0:46
AGTCTGCAGTTGGTATTTGCTTTATTCCATTCCATTTCCCTGTCTCTATTCTTACATCTATTTCCACGACCAGGTCATCC
ATGTCGTTTTTTCAGGTATTGGTTGGGGATAAATGCTAGCCAGAACACTATAAATCCACCTGCTCAAAGCAATGTCCTGG
GATCTATTGCATCTACAGGAGAGAGCAGACATGACCTCAGGTTTAATATCTC
>M00285:128:000000000-BF978:1:1110:20725:14885_1:N:0:46
TGAACGTTCCACCATGAGGCATGATACTGAAACTCAATCTTATCCTTCAGCAAGCTAAAACTTTAGACATGTTTGGAGAC
GGCAAGAGTCATTGAATTTTCCTGCATGCTTGTCAAATGACACCAAAATGCCTCATTTCCCAACAACAATGATCAGATGA
TTGAACATAATCTTAGATTTCAATTCTATTATAGTGTTGAAGTACATTTA
>M00285:128:000000000-BF978:1:1110:10448:14885_1:N:0:46
AATCGGTATGTGTGTGTGTGTGCGCAATGTATTAAATCAGCTGAAGATAAGACAAACGTGATGAGGTCATTAAGAGAAAG
AGAAAAGAGAGAGAGACACACGCAAATCGACAGTGAGAGAGAAGAGGCACGGCAGCCTGTTTTGCTTCTGTCAATGGATG
AAGGACAGTAACTGTGTTTGTCACTACAATCCACGGATG
>M00285:128:000000000-BF978:1:1110:23560:14886_1:N:0:46
GGAGAAAAGTGTGGAAGCTTGTGAGTGCATGATTCTTCACAGAGATGGCTCAGTGAGAGCATGGGAATGTTCAGTGGCTT
AACCTGTGCTCTTCATCAGCAGCACTTAGCCTCTGTACATCCATGAAGACTTCTATCACAGCCTGCACAGAG
>M00285:128:000000000-BF978:1:1110:12218:14887_1:N:0:46
ATAAGGTGCTGTTCTTCTAGTATGCATTTGTCCTCACCCTGGCAATGGAGAAGGCCAAGGACTGACGAGTCGGTGAGGGA
ATGGGAAGGAGAGCTAAAGTGACAAGCAACCTGAAGCTCAGGATGGCCGTTGCAGACAGAGTGCAGGTGCTGCGCCAGAC
GTCACCTAGACTATCTAGTCCTACACAGTCTGGTGCTGATTGGTGGGATATTACTGTGGAAAGATGGTGTTCCAGAGCAC
AGATTGAGCTCATTCGTAGGAGCATGCTTTTGCAAATTTATCCAAATATTAGGCTCTACC
>M00285:128:000000000-BF978:1:1110:11006:14888_1:N:0:46
CAACCTTAAAAAAAAAATGCGCATGTTCTCTTTCCACAAAATAGACAAATATAGTCTGATTTACTTCAGTCTACTCTCAA
TATTAGCAAAGTTATAAGCATGGTTTTCAACAGTTTTATTAAGTTCCATTCACCATTGATTTGCCTGCTGATTCTCAGTT
TTGCTCATTAAAGCCTTGGTCCAAACATGTACAAAAGGGATGAATTCCAGGGATGAAGTGAGAGTAACTGCCTTTATACT
GATGCAGAATATTAATGTATGTGACATTGAGGGGCCATATAAAATTTGAAGGGATTCAA
>M00285:128:000000000-BF978:1:1110:23811:14889_1:N:0:46
TAAAGGATTGCCATGGTGATCATTTAAGGAGATTGTATATATTCCCTTGAAGCATGATTTTTATATTCCACCTCCTCATC
TGCACAAGAGCAATAGACTGATGAGTGATTCCTAGTCTGTCATGTTAATTGAGCAAATCTCTCAGAGTCAAACGAAGAGC
TGTTATCTGAGAATGCCTCATTAAGAATTCCTTCCAGGTAGAAGATAGAAGACAGTAGTTTGCTATGGTTACCCACCAGA
GAA
>M00285:128:000000000-BF978:1:1110:15398:14891_1:N:0:46
GCTGTCAGTGTGGAGTTTGCATGTTCTCCCTGTGACCGTGTGGGCTTTCTCCTGATGCTCCCTTTTCCTTCCACATGTCC
CAATGAGGAGTGGGTTGGTAGGTTAATTGGCCACTGTAAATTGGCCCCTAGTGTGTAGGTGAGCAGTAGAATCTATGGAG
AGATGGAAAGATCTGGAGAGAATAAAAAAGTGGAATTATTGAA
>M00285:128:000000000-BF978:1:1110:24975:14891_1:N:0:46
GAATAACAAAAAAGAATTAAATATATCATGAAAGCCAATGCAGTGGAGGGCAGCCATCGTCAGTGAAATTATAGTAGACC
GTAAAACCATAAGATTTAGGAGCAAAATTAGGTCATTCAGCCCATCGAGTCTCTTCCGCCATTCAATTGTGGCTGATTTT
TTTTTAAACCTCGTTCGCCTGC
>M00285:128:000000000-BF978:1:1110:2308:14893_1:N:0:46
TACTGCATTCAGTCATTAATGAATACCACAAAACCTTATTATTATTCCTTTCTAGAAAAATGCTTTAAAAATGTTTGGGG
GAATTCGCATGAAGTCGGGTTTCCACAAGGGAGGTCATTAGTAACCGGGGAACCCCTGTACTTTCAGAATGGCAAGAAAG
GAAGAGACTTGAGGGTGCATGCACACAAGTCATCTACAGAAAATAAGTAAAGACAAACCGAATGCTGATCTTTATAGTTG
AAGGACTGGAGCAGAAGTGGGTTCAGTAATGCTCCAACTGTGCATGGCCCTGCTGAGG
>M00285:128:000000000-BF978:1:1110:26477:14895_1:N:0:46
AGTTTAAAAAACGCAGATTTAGCCTAATAAGAAATCTGGTGATATATCAGAGATTACCTTTTCAGTGGTAAGAGGTACAG
TTAAATAACATTTACCAAACCACTCAGCACCATGAAATACATACTCTGCAACTGTTTTCCTGTTGATGCTCCATG
>M00285:128:000000000-BF978:1:1110:21636:14895_1:N:0:46
TTCCGCTCTGCTCTCAGCCTTGTTGCTTACTTCCAACTTTAAACACAGGGAATTAGAATAGAAGTATATCATGACGTCTG
CAGCTCAGCAGTGCCCCACTGGTTAAAACATTTTCACTGTCTGCTGAGATTCCTCCCATTGGAAATTATATTTTTATGAC
ACAACGAAGGATCGAAAGGAATATTTATAAATAAAATCTCATAATTTTTAGATTGTATTGCAAAAATAAGCTAAAATAAA
GTGAAGGCAGCTGAAACAACATCTCCAGCCATTTCTAATTTTTTCCCATAAACTGCTTTC
>M00285:128:000000000-BF978:1:1110:3985:14895_1:N:0:46
TGGAAGCACTAAATCAGGTGCTTCACCAAATGAATGGGCTACGTCTACAAGGCTGAGAGCTGTGACTTGTCATCCCAGCT
CACTCCCCTTGCTGCACCCTCTGTCCACCCTGAGCTTGCTCAGAGTGGATGGTCCTCAGGTACAATTGAAAAACACTGGC
TTGGTCTGTGGTTCACAGGACTGCCGGCTTCTGTGGAGGCCACAGTCGAGGGTTCAATGTCCTGTCTGGGGATGTGAGTA
AAAATCTGCTAACTGATTGTTTCACAAAGCAAGTGTTGCATTTTGGAGACACTACCACTT
>M00285:128:000000000-BF978:1:1110:12584:14896_1:N:0:46
CCTGTCACTTCATTGTGGAACAGACACCAGAATGGGGAAAATCAAATAACTAACCTTGTTAAAAGAACACTGTCTACATT
TGGGTCAGAGAAGCATTGCCTTCCTTCACTTTGAGATAACCAGTATGTTCTTCAATCCTCTCCTTCACCTTGAAGAACTT
GAAGTTAGTTCTTCAAGTTCTTCAATCCCTATCCTTT
>M00285:128:000000000-BF978:1:1110:24325:14901_1:N:0:46
GGTATTATGTAGTGAGTGATGTGCCTCCTGACATCCCAATGTCTTCCCATTCTCTACAAGGCATGTCCAGAGTGTGATGG
ATTACTCTATGTGCCTGAATAAGTAGAGCTTCAACAACATACAGGTACTTGATACCATCTTGGCCAAAACAATCTACCTG
ACTCTTACCCCATCCACC
>M00285:128:000000000-BF978:1:1110:24985:14902_1:N:0:46
CAGTTCCATCTATCACCTACCTCTGTCACACCCCTCCCTCTTACTTTTATATACTGGGTATCTTTCCTCTACACTCTGAC
TTGATGGAGGACCTTGCCCCAAAACATCAACCATCCCTTTGCCTCCACAGTTGCTGCTTGACTTTCATGCTGAGTCCTTT
GTGCAGGTTTTTATTTGCTCCAGATTCCA
>M00285:128:000000000-BF978:1:1110:3705:14902_1:N:0:46
AGTCTGCCTGCAAGCCTTTATAATCTGGTCAACTGAAAACTTCTAAACCCATCTCCTATCACAATATAAAGTCAGTTTCA
AATGATATATTTAAATCCTATTCCTTTACATCTCTGAGAGACTTTCTCCTAGCCAGGAGGGGAATGCAAAGAGTCGATGA
GGGAAGAGAGTTTGAACCATAAGCTTAGGGTGATTTTGTTGAGGCAGGTCAAATAATTTCCACGTCAGTAGGATGTGCAC
TTGTACCTTAAATGACTTACAGCTCCTCCTGTCCTTGCCCAACAGAAAACCTCACCATTC
>M00285:128:000000000-BF978:1:1110:14086:14903_1:N:0:46
CACCAAGGGACTGAAATGTAGCTCCTGCTTGGTTAACCATATTCCAATAAGAAGTTCATGTCTCCAGATGAAGCTGGCAG
TAATCATATGTCATAACAAAGAAACCAAAATGTATCAATTTTTAAAAACCTTTAAAGCAATATGGAAAAAGAAAAATCTT
GCAGTATACCTGCAAATTCAGTCACAGAATTGTAATTTCATCAAAGGTTAAAATATCATGAGCTACATTTGGTGCTGTTT
CCTCAA
>M00285:128:000000000-BF978:1:1110:12031:14905_1:N:0:46
GAATTATAGACCGGTGAGTCTTACCTCGGTGGTGGGTAAGCTGCTGGAGAGGATCCTGAGAGGCAGGATTTATGAACACT
TGGAGAAGTATGGCATGATTAGAAATAGTCACCATGATTTTGTCAAGGGCAGGTCCTGTCTGACGAGTCTTACAGAATTT
TT
>M00285:128:000000000-BF978:1:1110:20666:14906_1:N:0:46
TTTATTCCATGTTCTGTTTTGTAATGCTCCCCTGGACTTATACTGTCACCTACACATCCAGTTCAATTACATTAAAAAAA
AATCCTGAAAGCTACACATTCCCTAATTACATGCATGCAAAATGAGTTTTAATAACATGAGATAATAAATATTTAAATTT
GAGGCAACAATATATTCTTTAGTCCACATGATTCCTTTCCCCATGTTATAAGGAGTGAGCAATCAGTGCAAGAACCCGGG
AAAGTCTATATTGTACAGAAGAGGTAAGAACAATCTTTGACTCTGTGTCACCAACTGTTT
>M00285:128:000000000-BF978:1:1110:18367:14906_1:N:0:46
ATACACCAAGCTTCAACTTTAGCTACAGAAAGGAGTGTCAAACAAAGCCCAGCTCATACTCATAGGCAGGTGGCACAGTG
GAGCAGTTAGTAGAGCTGCTGCCTTATAGCATCAGAGACAGGCCCGTCAACTCAACTCATCCATCCTGACCAAGATGTCC
ATCTAAATGCTTCCCCTTTGCCCATTATCCCTCTAAACCTTATCTGTCCAAGTGACTTTTACATGTTGTTAATGTACCTG
CCTCAAGCACTTCCTCTGGCAGCTCATTCCATATACACACCATCCTCTGCAAAAAGTTGC
>M00285:128:000000000-BF978:1:1110:12488:14906_1:N:0:46
CAGCAAACTTGCTAATGCTATTCTCAATGCCTTCCTCTAAATCATTAACATAAATCGTAAAAAGCTGAGGTCCCAGAACA
GAGCCCTGTGGCACTCCACTAGTCACGGCCTGCCACTCTGAGAAACATCCATTCACCCCTACTCTTTGCTTCCTATCTGC
CAACCAGTTTTCTATCCATGCTAATATCCTCCCTC
>M00285:128:000000000-BF978:1:1110:12506:14906_1:N:0:46
GGGTCGCCCAGGAACATTGCCCCACCTCCAATGGAATAAGGAGAATTGTCTCTGTGTTTATGTTTGCATCATTAAACTGG
GAGGTCAGTGGGTGGTATTGACCCTTAGAATACTTACTG
>M00285:128:000000000-BF978:1:1110:20319:14908_1:N:0:46
GATCTACACTCTTTCCCTACACGACGCTCTTCCGATCTGGACTACACGCTTTCCCTACTCGACGCTCTTCCGACCCGATA
CACACGCCTTCCGTAGTCGGCTCGATTCCAACTATACCTGTCCCCGTACGTCTCACGACCTGAGTCTCTAACGGCCTGCC
TATACCCTCGACGCCGCCTGGAGTTTCGTCCACTTCCTCTTTGTTTTCTCCAGGAGATACTTTTCCCACTTCGCCTCGCT
GACTATCCTTAAAATCTTCATTTTGTAACCTTCAAGACACTCTAATTAGACGGTCACGAC
>M00285:128:000000000-BF978:1:1110:8579:14909_1:N:0:46
GAATATTCTGTCAGGCCCCGGAGACTTATCCGTCTTGATGTGTTGAATTTGTTAAATAATATCCTCTCTTGATAGCTACA
TACTCAAGAACATTACCCTTACCAACACTCTCTACCGTGTCATCAAGACACCTCTCCTTGGTGAATACCAAAGAGAAGTA
TTCATTGTGAACTTCTCCCACTTCCGCCACCTCCCGGCACATCCTCCCACCTTTGTCTTTAACCGGACCTACCTTTACCC
TTGCCATCGTTCTGCCCTTCACATATGTGAGAAAAGCCTTGGGATTCTCCTTAACCCTAC
>M00285:128:000000000-BF978:1:1110:24951:14909_1:N:0:46
ACTTGATTGGAGGAATACAAACATAGAGCTCAGTACAGGTGGGAGGTGACAGCATGTTCAAGGGCTTTGGAGTGGAAAGA
GAGGTTTGAGATGGGGTAATGGTTTAGAAAGCTGTAAAGATTAAGGATTGATGCTTTTAAAGAAAGGGTGAAGATAACAA
AGGAGGGGGGCAATATCTGAGGATTTGAGAATCTGAAGCAATATCGGCTAACAAGTGGGAAGTGAAGCTGTAGTAGTGTA
GGGGGTAGAGGAGGTCACAGATAAGCCTCAGCAGATCCTTTCCCCAAGAATATAGACAC
>M00285:128:000000000-BF978:1:1110:10570:14910_1:N:0:46
CACATTTTGTTTGAGAGTAGCACTTCCTCCAGTAACACAACAGCATGACCGCATCTTGAACTCTTATTCCTGGCATATAT
AAATTGACATGGAATACAAAAGCAATACCAATCTGGAGTTTAAAATCTTACATCACTTGTAGAAAATGTTGTCACATTAA
AGATTTCTTTCAAGTCTTTGGGTTGTGCTTGATTTAAACTGTAAAGAGAAGAATATTTACATCTGTTTATTTAAACATCC
ATGCTTCATTATTGCTCAATCCATCTGCCTCTTCAATCCGAT
>M00285:128:000000000-BF978:1:1110:8329:14910_1:N:0:46
GGCTTAGCAATGAACAACATGATCCTGTTTTTCTAATGACCTTCATCTAACTTTGGCAATACTTGATCTATTTGATGCAT
CCATTGTAATTACACTTTGAAGAAAGAATGTTGTCATATTTCAGTAAAATTGAGTTTCTGAACTATTTTGATCTTTTACA
TTTTGTTG
>M00285:128:000000000-BF978:1:1110:9970:14911_1:N:0:46
AACCAAATGGACAATCTTCTGATATATCAGCAGTTAACTTTTTACGGTGAAGAGGCACAATCAAATTCATGTTACCAATC
GATTCAGCACCATGAAATACATAGAATACAATTGTTTTGATCATCTTTCAGCTTAGGTTTAGTGTACAAAGTGCCAAATC
AATTCATACTGCTTTGAAAATGCTGTTTTAATAAATGGAGAATCTTCGGATATATCAGCTGTTAACTATTCACGGTGATG
AAAGACAATCAGATTCATGTTACAAATCGACTCAGCATCATGAAATAAATAGCATACAAT
>M00285:128:000000000-BF978:1:1110:3743:14916_1:N:0:46
TTAAAATGGAGGGATATGTGGGAGGAAGTGGTTAAGTAGCTTTCTGTGAGATTTTGAGTGCCGGCACAACATTGTGGGCT
GAAGAGTCTGCATTGTGTTGCACTGTTCTGTGCTCTATGTTCCATGTCCTGCATGTTTATGCAGCTGGGTACAGAATATC
TTGTCAAATATCAAATGTCAAAGCCCCGGGCTTGAGAGGGATATCATGAAAGCAAAATGTGGGAAGA
>M00285:128:000000000-BF978:1:1110:5654:14916_1:N:0:46
CAACAATGAGGAGAACAAAGCCTTGGTCTGTATGAATTCACCAAGGAGAGGGGCCTTGATGATGTGACGGTAAATGCTTA
CAGGGGTAATGTTCTTGAGTATGTAGCTATAGAGAGGGAGGAGGTGATGAAATTGTTAAGTAGTATCAAGACTGATAAGT
CTCCGGGGCCTGATGGAATATTCCCCAGGCTGCTTTGGGAGGCG
>M00285:128:000000000-BF978:1:1110:28970:14917_1:N:0:46
TTCATAAAAGCAATGGAGTATCAACAGGAAAACAATTGTAGTGTATGTATTTCATGCTGCTGAGTCGTTTGGTAACAGTT
ATTTAACTGTACCTCTTACCCATCAATAGGTAATATTGATATATCACCAAACTTCTTATAAAGGCTAAATCAGCGTTTTA
TAGGCTAAAACCATTCATTTGCCAGTTATTTACAAAACACATGGAGTACCAACAGGAAAACAGTTGTAGTGTATGTATTT
CATGCTGCTGAGTCGTTTTGTAACATTTATTTAAGTGTACCTCTTACCCCTGAAAAGGT
>M00285:128:000000000-BF978:1:1110:11075:14917_1:N:0:46
GATATGTAAGGGTTAATAATGTATGGCTGTTATTGCTTCAACCATGGCATGACTATAGTTGTGATTGCAAGATGTGCAGG
TGCTTGGGAGTGCTTAAGGCATATCTTGTTTTGCTAAAAGTTTGCTGTA
>M00285:128:000000000-BF978:1:1110:18216:14920_1:N:0:46
TTGACTCCTGTGAGGTGAAGTCCAGCACTGATTTGATTACAGCAGAAGCTGGCTGAGTTAAGAGTCCTAGAACAGTTCAT
GTTGACTGTAACCCACATTCATTCTATGCCCCCACTATTTTTTCTCCTCAACCCTTCTGTTGTATTGCCACCTCTTCTCA
CTCCTATTCATATCACCTTGGCACACCACTTTCATTCCTCCCTCTCAGTATTTTATATTTACACTTCCTGTCTCTCTCCA
CTTCCCTGACCTCAGTCTTTCACTGCAACATCTCAGACATGAATCCCTCTTGAATAAGCC
>M00285:128:000000000-BF978:1:1110:8592:14920_1:N:0:46
AGGTGTAGAGAGAACTTAGAGAGGAATTACAAAATCCAAATGTTCCACTTTGGAACCCAAACGACACTTCAAGTGTTTAC
TCAGTAGTGACTTCCTCACCCCAAAAACCTTAGAATCATAACCGTCCACACAAATACCTGTTTCCTTCTACAGGTTAACG
ACAAAGCAGACTCCACTGGATTACTCCAAGAATCCATACATGGATTATAATGACAGACACAGTTACTGTTTTTCATTCAT
CAATAGAGACTAGCAGGCTGCTG
>M00285:128:000000000-BF978:1:1110:4908:14921_1:N:0:46
AAATAAAGTTCGGACTCTATGACTTGCTGGATCGGGAGATCAACAGTTCTTCTCTGAGCGTGTAAGATGTCTGTTGAAGA
GTTTGAAAGAGGTTCGGTTCTGAGAACCAGGCCAGGGGCTCCATCGGGGCTGGTCAGATTTTCCCAGGTTAAATATCTGC
GACTTATATTGCAAAGAGACCAGTGACCGTGATACAATACGGAAAGCTGATGCA
>M00285:128:000000000-BF978:1:1110:18524:14922_1:N:0:46
AAACTTTGATTTATAAGAAAAAAAAACCCACCAGGTTCAGGGACAGCTAGTTCCCTTCACCCATTCATTTCTTGAACCGA
CCGGCATAACCCTAATCACTACCCCTATACACAACATTATGACCACTTTGCACTACAGTGGACCTTGATTTTTGCATGTT
GCGTTCTTTCCTGTAAACATTGTGTCTAATTCATGTTTAAGTTATGTTTTTGTTGTTAATGTATGTGATGCTGTGTGCCT
GTGATGCTGCTGTAAGTAAGTTTATCATTGGACCTGTGCATACCTGTTCTGCATTTGAC
>M00285:128:000000000-BF978:1:1110:19891:14922_1:N:0:46
GGCGTATGATGTATCAAAAACGAATAGATCTTAATTTTTTTTCAGTTTTAACTCAACTGGAAAACCACCCCCAAAGGCCT
ACTTTGAAATTATTAGTTTTTTAATTAAGAAAAAATGTAAAACACTATGTTGGCAGTGTGAGGCCAACCATGCATCTTGT
TTTAAGAACGTTTTTCAAAATGTATATGTTTTGTAGATAGGCAG
>M00285:128:000000000-BF978:1:1110:16072:14923_1:N:0:46
TTGAAATCCCCTGCTGCTAAGGTAGGATAGAAACTCATTCCCAGTCAAGGCCTCTGGTTGCTCGTTCGAGTAATCCATGC
TCCTGTTGCCACTCTCGGTCCTCAGAGCAACTGCCACAGTTCCATCTCGAGGGCAGAGAGCTGCCTTAGCAACTAGGAAG
ATTCTCCGCACCCTCCCCATACTCTAGACAAAGGGAAATCGCCCATCACGCAGCCCGTTTCTGTCCTCAACCCCCCAACC
CTTCCAGCGAGGCAGAGACCATGGTGGTACC
>M00285:128:000000000-BF978:1:1110:9989:14923_1:N:0:46
NNNNNNNNNNNNNNNNNNNNNNNNNNNNNNNNNNN
>M00285:128:000000000-BF978:1:1110:16182:14923_1:N:0:46
AAACATGTAGGCCCTGAATTCTTGATATCATACTTTTAAGGGCCCCCCACTTGGCAGACATTCCTTTCCCTGCAAACAAT
CTCACCCAGTCAACCTCTGCAAGATCTCACCTAACAGCTCCAAAATATGCTCTGCCCCAGTTCAGAACCTAAACCTGTGA
ACCAGTCATATCCTTCTCATAAAACTCATGGAA
>M00285:128:000000000-BF978:1:1110:21500:14924_1:N:0:46
AACAGCGTGCCACAGATTAATTGTTAAACCGCATTTATCAGCAGCATCCTACGGGAGAATTCACTTCAAACTCTCATGTA
TAGTCTTTTTCGGACGTCTCCGCAATCCAAAGCAGCAGACAGTAATTTGCACAGATATTGTCACACACAGCGAATGAATA
AATGATTCAAAGTTCCCGGTTTTCCACCTCCATCCTCTCATCCACATAAATGAGTCATCTGGATCTTTCACTTTAAGGAA
CTGTTCAAAGTTCACGG
>M00285:128:000000000-BF978:1:1110:24862:14924_1:N:0:46
ACAGGAGGCTTCTGAGAAATCGCACCATAGTTGAAAAAAGCTGCGTCATGCTGCTCTGTGGCACAACTCCAACATAATTT
AGCCCTAAACAATATGAAGGCAAGACTTGAAAAGGACACTTGACATCTGTTTTATTGGAGGAATACGGTAAAATAAAACA
TCTAAAGATTGTGCATTCAGATTGAGGATATCGAAGAACTAAAAGTTTCAATATACTAACCCTGTTTTAATTTCCTCACA
TTCCTATATTCTTCTGCTCACCTACATATTAGGGGTAATTTATTGTGGTCAATTAACCT
>M00285:128:000000000-BF978:1:1110:26452:14924_1:N:0:46
AAAAATGTGTTGTCCTCTCACCCCAACTCTGCTGTAAAGTATATGTATTTAGATGACATGTGAGAATAGGATTGGTGTAA
TTTCTCTTTCATGTTGAATTCTGTGTCTTGCTTCATTCTCTAGGCCAAATCCTAATTTTCACATTTAAGTTTATTATTTT
GTTAACCAAATGTTTTAAGGGATGTGGAGCAAAATGTGAGTGCATAAAGTCCCTTAGCACCTATCGCTCCAATAATTGGA
TGGAGGAGTTAAATAATCAACCCCTTTTGCTATGTATTTACAGTTCTGTCTTGTACAA
>M00285:128:000000000-BF978:1:1110:16668:14925_1:N:0:46
GATCTACACTCTTTCCCTACACGACGCTCTTCCGACCTGGACTACACGCATGCCCTACTCGACGCCCATCCCATCCGCCA
CGACCTTTTTCCCTAGACAGCGTGCCACATAGGCCGCCGAACGGTCAACCTTGGTCGGGTCTTTGCCCGAGAACGCACCG
CCGCCATGCGGAGCGGCCCCGCCATAGGTGTCGACGATGATCTTTCGGCCCGTGAGGCCCGCGTCGCCATCCGGCCCGCC
GATCACGAAAACGCCGGTGGGGTTCACATGCCAAACGGTGTCGGCGGC
>M00285:128:000000000-BF978:1:1110:17228:14925_1:N:0:46
CCTGAAGAACGCTGCCCAGACTTTTCAACGGCTCATGGACTCGGTGAGCAGGGGCCTCGATTTTGCTTTTGTGTACCTGG
ATGACATCCTGGTAGCCAGCAAGTCACACAAGGAGCACTCAGCCCATCTCCGTCAGCTCTGCCAGCGCTTGAGCGACCAC
GGGTTGGTGATCAATTTGGCAAATTGTCAGTTTGGACTGCGGGAGATCGACTTCTTGGGACACAGGGGGAACCAGCAGGG
CCCCACCCCACTACCGGCCAAGGTCCAGGCGGTCCTCCGTTTTCCCAAGCCTTACCCCGC
>M00285:128:000000000-BF978:1:1110:15910:14926_1:N:0:46
CCATTCTACCTAATGCCATAGCTCTCTGATCAGTACCATTCTACCAAATGCCACTACTCACTGATAAATACTATTCTAAT
TTTTGCCACTACTCTCTGATCAGTACTATTCCACCAAATGACACTACTCTCAGATAAATACTATTCTACCTAATGTCACT
ACACTCTGATAAGTACTATTCTAACAAAAGCCTCTACTATTTGATTAGCACTATTCTACCAAATGCCACTACTCTTTCAT
AAATACTGTTCTACCTAATGCCCACTACTCTCTGATCAGTACTATTCTACCAAATGCCAC
>M00285:128:000000000-BF978:1:1110:28370:14928_1:N:0:46
CCACTTGCACTTCATTTTATAGGACTGCTTGGAAGTTTCAGTTTCACTGAACAGTAATTTCTCAAGAGTGCATGGTCTGA
TATGACACTGATGAATTCAAGTTCAAGGTCACTGTAGTTGCCAGGCATTTTTCCTCATCCATTCTTTGAATAGCCTTGTT
ATCTCTTGGCTACCACTCATGGTCAGAAATAGTCACACTGCTTATGGAATTACCGCTGTTGGCCAGTGGTTTCAGGAAAA
GAATGTTCGAGGCAAGCTTGCCTAGA
>M00285:128:000000000-BF978:1:1110:23278:14929_1:N:0:46
AGAAGGCATATGGCACGCTTGCCTTCATTGGTCAGGGCAATGAGGAAGTAATGCTGCAGCTATATAAACCTCTGGTTAGG
CCACAATGAATATTGTGTGAAATTCTGGTCACCCCATTATAGGAAGGATGTGGAGTCTTTTCAAAGGGTACAGAAGCGGC
TTACCAGGATGCTGACTGGATTGGAGGGTT
>M00285:128:000000000-BF978:1:1110:13991:14930_1:N:0:46
ATTTTTTGGCTCTGATAAGCTATTTTGGAACTAAACACATACCACAACCACTGGATATAATTTCAAACAGTTAGGTTTAG
GAACTTCAAACACATCAGATACATCAAGAATAAAATGAGTATAACAGACAAGTAACATCCAATGTATCAGAAATGTGAGG
AAG
>M00285:128:000000000-BF978:1:1110:24103:14931_1:N:0:46
GCTAGTCCCATTTGCCCTCATTTGCCCCATAACCCTCTAAACCTTTCCTATTCATGTACCTGTCCAAGTACCTTTTAAAT
GTTGTTAATGTACCTGCCTCAACCACTTCCTCTGGCAGCTCGTTCCATATCCTGA
>M00285:128:000000000-BF978:1:1110:27556:14931_1:N:0:46
AAAGATTTTTGCTTCATCATTAGCCACTGGTGAAGTTCCTGAAGACTGGAAGGTGGCTAATGTTGTTCCATTGTTTAGGA
AAGGTAGCAAAGCCAAGCCAGGGAACTACAGGCCATTCAGCCTGACATCAGTAGTGGGGAAGTTACTTGAGGGAATTCTG
AGGGGCAGGAGCTACAGATATGGATAGACAGAGTCTGATTAGGAGGAGTCAGCATGGCTTTGTG
>M00285:128:000000000-BF978:1:1110:18746:14933_1:N:0:46
GGTCAGAGGAGGAAAGTTCAGGGGAGATGTCAGAGTGGTGGGTGCCTGGAAAGCACTGCCAGGGGTGGTGGTAGAAGCTG
GTACAACAGAGACATTTAAAAGACTCTTAGATCGGCACATGGATGTAGGAAAACTGAAGGGTTATGGGCTGTGTAGGAGG
GAAGGGTTAGATTGATCAAGGAGTAGCTGTTTTCCCAGTCAGCACAACATGGTGGGCCAAAGGGC
>M00285:128:000000000-BF978:1:1110:14627:14933_1:N:0:46
AATGGTAATCCAAAAATTGCAGTAATAGGGTGAGGTTGTAAATCGATCTTCAATACATCTGAAATAATATTAAAAATGTC
TTTCCAATATTTTTTCCAAATAAGGACAAGACCAGAACATATGCGACAAAGAAGCCACGTTCGATTTACATCTGTCACAT
ATAGGGTTTATACGATCATAAAAACGAGCTAGCTTATCTTTGGATGATTGCTGGGGCTCTGACCAAGAGTTATAAACCTC
TGCCGGCCACAAGTGAGGTCCCAGATGACTGGAGCACAGCAAATGTGGTTCCTCTTTTC
>M00285:128:000000000-BF978:1:1110:24205:14933_1:N:0:46
AAACCTGTCCAACGTATCCGCCTCCACCAGAGGGGATGTTGGTGGGAACGGAAGAGTGGGCTGTGAAGTCTGAAGGGGAA
GGTCGCTGCGATACACTGGGAGGGGAGGGGAAGACGTCTCTGGTGGTGGGATCTCTTTGGAGGTGGTGGAAATCGTGGAG
AATGATCTGTTGAAGGTGGAGGTTGGTGGGGTGGGAGGTGAGGACCAGGGGACCTCTCTCCTTG
>M00285:128:000000000-BF978:1:1110:17163:14933_1:N:0:46
GTGTGTGTGTGTGTGTGTGTGTGTGTGTGTGTGTGTGTGTGTGTGTGTGTGTGTGTGTGTGCGCACGCGCACGTGCACGC
CGCATGTGTGCATGCACACACACATATAAAGGATACAAGTCTTACTTTAACTTTTGCATCAAGTTTGTAAAGCACT
>M00285:128:000000000-BF978:1:1110:15887:14933_1:N:0:46
CAAGACTGGAGTTCATCTCTCACCCAAAAAGAACAGACAAACTACAGCCAAGCCCTCAGCCCATCTGTTTTAGTTGGCTT
ATAACTGCAGTGGGCTTGCTGCTGAAGATGGCAGTGGATGGCCCACATGCAGTGCTTCCTCATGAGATACAGTTGAGACC
AAGTG
>M00285:128:000000000-BF978:1:1110:21633:14934_1:N:0:46
TAATGACTGACAAGCCTTTCCTCTTCAAAGAGAGAACTTTCAAACCAGCTGTTAAAGTGACCCTAATGTTATTTTTATGA
AAAACCTTCCTGTTTATTTGTAATATGCTGCACTCACTTGAACCTAGTGTGGTTTAGCTACTTTTGATGGCTAATATAAG
TAGACATTTGTTGGAAAGTCCCTCCTAAAATAATGATAGGAGCACATCCTGCGATCCACACATGCCATCTGCAGCATTTG
TGCCT
>M00285:128:000000000-BF978:1:1110:16906:14937_1:N:0:46
GGGACAGATCCCCTGAGGCTCAGGCAGCTGAAGGCACAGCAGCCAATGATAGATCAATGGGAATTTGGGATATGCAAGAG
ACGATGAAGTGTGGAGTGTTTTAGCACTGAAGGTTCTTGAACTATCGCTACCGACC
>M00285:128:000000000-BF978:1:1110:6851:14937_1:N:0:46
ATTTACTTTTATAATCTAGTTCTGAACTTCCTGTCCTTACAAAGCAGTTCTTTATCTGATTTAATATGATCCTTATCTAA
TTCTTGACAGGAACATTTATTTTAGACCTACAGGGATGTCCACGTGCACATCCATCTGTATGAATGATGACGTGCCAGAA
GTTTTATCCATTGTGTGAGGAATATTTGAGCAGCTAGTTTATTGAAATGGTCTACAAAAACAAGCAGGGATTAATAAATC
TAACTTGTATTTTTC
>M00285:128:000000000-BF978:1:1110:14050:14937_1:N:0:46
TTTAACTCTTCCTTGTTCTGGAAAAAGGTTGTGTATCTAGCTCTCTCTTGATGCTGCTCGACTAGCTGAGTATTTCTAAT
GTTTTCTATTTTTATTACCTTATTATCTTTTCCCCACAACCTAACCATCTCCATTTAAAAAAAAAGGGTTTCATGTGAAT
CATGCAACAGATTCAACAATGTAAGGCTGGAATCTCAGCAAACACAAGGAGTCCAGCAATAAAGCACAGTTGGAAAACTG
ATAGCAATGCTTGGCCTCTAAATTTGATAAATATACATTCAAGCTATAGTCCTGAAAAGT
>M00285:128:000000000-BF978:1:1110:26814:14939_1:N:0:46
GGCAAATCAATGGATAGAGCACTCAAAACGTTGTTTTGGCCAAATAGGAAAATCAGTTGCAATATCAGCGATTAACTTCT
CAGGGGAAAAAGAGAGATAGTAGAATAACTGTTACCAAACGACTCATCACCATGAAGTACAAACACTACAAATGTTTTCC
ATTAGTTACTCCAGGTGTTTCATGCAGAAAATTCAAATTAATGGATTTTGCTTGGAAAACGGTGTTTTAGCCAAATAAGG
AATCTTTTGATATATCAGCGATTAACTTTTAAGGG
>M00285:128:000000000-BF978:1:1110:26732:14941_1:N:0:46
AAGAAGCTGTCGATGTTTCCCGTCTAAACCTTGCATGATGTCTCCAACACTACCTCGTTATTCCTTTATCGCACAATGTG
CTTATTTTATAATTTATAGGAATGTTATGTCTGTGCACTGTTCTGCTCCCGCAAAACAACACAGTTCACATCATACAAAT
CAGTGCTAATCAATCTGATCCTGGTCCTGAGTCAGCTCACTGTTGGGAATGGCTGGGGCAGTTCTAGCCCAGCTGGCACT
GACTTGCTTG
>M00285:128:000000000-BF978:1:1110:17351:14942_1:N:0:46
GGATGCCGCTCTGTGTTTTAAGGCTGAGATTAATGTGACCATCTCAAGCAGAAAGATTAGTGCTTGCCATTCTGCACATC
CAGCTCTGGTGCAATTCCTGCGATGTGCCAATTTATTTCGGAGCCAAAACTTTAATCCTTGCACAATACCAGTTTGAATG
AGTAAGAGGGTAATTATTCAGAA
>M00285:128:000000000-BF978:1:1110:4412:14943_1:N:0:46
AGAGTGGGTTGTATCTGAGATCATGGCCTTGAACTGTTTTTTTGGCATTTTGTACAAATGTAAAAGTGGGTTCATTAATA
ATAAGGTTGTTCTGTTAGCACTGGGAGTGATTCACCCTGCCTTCTAGCATGCTGGCAATGTAACAACCTTTGCT
>M00285:128:000000000-BF978:1:1110:27292:14945_1:N:0:46
GAGCACAGAGGGTCTGATCTTCTGGTACCAACTCCAGGTACATATCCAGTCTCAGTGGTAATTTGTCATAGAGTCATACA
ACACAGGAACAACCCCTTCATCCCACACCAATCACTGTACCTATTCACACCTATTTTCTCCTATATTCTCCTGATTCCCC
TCATCTCCCCCAAGATTCTACCACACACCTACACACCAGGGGCAATTTACAATGGCCAGTAAACTTGCTTGTCTTTGGGT
TGTTGGAGGAAAGTGG
>M00285:128:000000000-BF978:1:1110:7454:14946_1:N:0:46
AATAGTTGCGCCTAAGGCAGACAAAACTATGCAGCTATGTGGAGACTACAAAGTCACAATAAATCAAGCCACAGATGTCA
AGCAGCATTCACTACCACTTTGTAAAACTTGTACACAGAGTTAGCAGGATCAAAGGTATGTACAACATTAGATCTCTCTA
ATACCTACATAGTCATGTTTTGGATTCAGCATTGTGGCAGTGTCATCAGAAATGCCAGCAGTACCTGACCACAAACATGC
AC
>M00285:128:000000000-BF978:1:1110:4469:14947_1:N:0:46
GTGCCCATCTACACTGATCCCATTAGTCTGCATTACGTTTGTATCCTTCTATACTTTGCCTATCCAAGTGCTTGTCTAAA
TGTCTTTTACATGTAGTGATTGTATCTGATTTCACCACTTCCTCTGGCAGCGAGTTACAGATATCAGCCACTCTCTATGT
AGAATAAATACTTTCCACGCAAATCACCTTTAACGCTTCGCCCTCTCGCCATAAACCTATGCCCTCTCTTTTTTTACCCC
TAACAGGGGAAAAGATTCTGACTACCTTCCATTTCTATGACTCTTAGAATGTTATCTACT
>M00285:128:000000000-BF978:1:1110:10403:14948_1:N:0:46
GTGGATTCTTGACCTCACTATCTACCTCGTTATGGCCTTGCACATTATTGTCTGCCTGCACTGCACTTTCTCTGTAAAAG
TAACACTTTATTCTGTGATTGCTTTTTCCTTGTATTTCCTCAATGTATTGATGTGATGAAATGATCTGTATGGATGGCAT
>M00285:128:000000000-BF978:1:1110:25203:14949_1:N:0:46
CTGGACTGATATTTCTCAATGAACAACGAGTATTATTATGTCATCATCTCTGCTCCTTGAAGTTCAAAGGTTATTGAAAA
GGGATCTATATCATATGAAAATATTGAATGAATGGACTCCAAACTTCCTCAAATTTAAGCAAAGAATCAACAGTGCCAAT
CCTATTTTGTTCTAAGTTTAAACATGATAGAGGTTGAGAAAACCATTAAAAAGTAGTAGGAGGTATTGGATCCTTCTATT
TAAACAAAATGGAGCACTTGGCCATTAATGTGACAGAGGCAATCATACAACAAGCAGC
>M00285:128:000000000-BF978:1:1110:14669:14950_1:N:0:46
AACCAAGATTCTTCATGCTATGACCTTATTCTGAAAGCTAGTTGCTGCCTTATTAATAAGCTATCTCTCCCTTGCAGTTT
ACAGCTCTATTTCCCTTGGAGAAATAATTCTCACATAAGAAGTCAACACTTAGAACAGAATTGTACCAGACATTATATTC
TTTTGTCCACCTACATAAAAACGCAAGTAGAAGCAGAGGCAGTCCATATCGTCCCTTGAGTCTGATCCACCATTTTGC
>M00285:128:000000000-BF978:1:1110:2929:14951_1:N:0:46
TAAATTATCACAAGGAGTTTGTGAGTACTCGATTAAACTTTTATCCTTTCTGCTCTAGGCTTGATGTAGTGTATGGTTTG
CAGTTGATTGGAAAGCTACTTTGTCTGACTTTATTTGATGAAAATGTTTAATGTAAACTAAACTTTAAAAATGTTTCACA
TTCAAGTATATTACTTTCTATGATACCCATATGAGGATATTGTCTTCTTGTTTCAACTATTCTAAATCGTGACCGATCTG
TACGTTAACTCCATTGGTTCAATAACCCTTGGTACCTCTGCCTTAGTGGGAAAAAAAAAC
>M00285:128:000000000-BF978:1:1110:9000:14955_1:N:0:46
ATGACTTATGCTGAGAGGTTGGAGAAACTAGGTTTGTACACGCTAGAATTGAGAAGATTAAGAGGGGATCTGATTGAGAC
TTATAAGATTATTAAAGGTTTGGACAGGATAGAGGTAGGAAGTATGTTCTAGATGTTGGGGAAATCCAGGACCAGAGGGC
ATGAGCTAAGAATTAAGGGTATGCCATTTAGGACAGAAGTGAGGAGAAACTTCTTCTCACAAAGGGTGGTAAATTTGTAG
AATGCACTGCCTCAGAGGGCAGTGGAGGCCAATACACTGGGCACTTTCAAGGAAGAGTT
>M00285:128:000000000-BF978:1:1110:20901:14955_1:N:0:46
CCCAGTTATCTGGTTGAGTACAGCTTAACAATACTGAAGAAACTCAGATCTCTCAGGGCAAAGGAGCCCATGTGACCAGC
ACACCTCTACCACT
>M00285:128:000000000-BF978:1:1110:14360:14957_1:N:0:46
AAAATGTCTTTATTATTTTTGTTTCCATTTAGCCAAAACCTCATCAATTTATGATGCCTCCACCTCAATTACATTATAAT
GGACACTACAGTGAGCCCTATAAGTCTTCGCAAGGTATAGTACACAAGTGAACTTTAAGGCAGGAATGTTTAAAACCCGA
ATAAATGTGTTTTCTGCTTTAAAAAAAAACAGTAATTTCTTTTCTATTACCTTCTGATTCAAATTTAAATGCTTAAGGGA
ATGGTAACTAGATCGAAGAGCACACGTCTGAACTCCAGTCACTCCGCGAAACCTCGTATG
>M00285:128:000000000-BF978:1:1110:4348:14960_1:N:0:46
CTGTGAAACTTTGGACATTGCTTCCTTCCTCACTATCTGTTCAATGGGGGACTTTGATCAGGCAGCATGTATTATTTTTT
TTTTCTTTTCAGTTCAGCTCCTCCGCAGAGTATCCACATTCTGACATCATTCACTTGCACATGCCTCCGAACTTTACTTC
AACGTTCCTATTCGGTTCTATTGACATCAGCATCACTGAAAGGAAGACTAAAGAAATTGCGGAGAATCCACCAATAGAAA
AACCACACTGTTAAATCTAACGAAAATTCAATTCAGTCTATTTGCTTTCTTTTTAGCACC
>M00285:128:000000000-BF978:1:1110:1845:14962_1:N:0:46
TAAGATAAGATTTCTTTATTAGTCTTTTTCAAACTTTTTATTGATAACAATAACAATTCAGTAAAGGTTAATATATATAA
TTAATATATATATATATTAATATTTGCACATGTATTGATATTTACACATGTATTACAGAGTGATCGGGTAATAATCATC
>M00285:128:000000000-BF978:1:1110:16356:14962_1:N:0:46
TCAGGGATCCGTGGATATGAACCGCCAGATCCCTCTGTTCCTCCACACTATCCAGAATCCTGCCAGGTTTGTCGGAGTTT
GTCCTTCCAAAGTGTACCAGCTCACACTTCTCCGGATTGAACTCCATCTGCCACTTCTCAGACCAGCTCTGTATTCTACC
AAGTCATTAATAAAATTCACAAAAAGCAGAGGTCCCAGAACCGATCCTTGTGGGACACTGATAGCCACATCCCTCTAATC
TGAATGCACTCCCTCCACCACAACCCTCTGCTTTCTACAGGCAAGCTAATTCTGAATCCC
>M00285:128:000000000-BF978:1:1110:6808:14963_1:N:0:46
GTAGGCATGGACAGCTTCATATTCTGGTAAATTACAAGTGGAAATGACCATCTGTAATCATCTGTAATTTCTGAACATAT
GATGAAAAAAAATGCTACTGATGCCACAGCTATTTGGACCTTGGTGTGAGGTACAACTTCAAACAGTAGATGTTTTCCCT
GATGCTCTTCAAGTTATTATTTTCTTTTTTATTTTTACACAATG
>M00285:128:000000000-BF978:1:1110:15058:14964_1:N:0:46
CCTATTTAAGAGCGTCATTAACGCCTCTTATCGTATCTGCCTCCACCACCACCCCTGGCAACACATTCCAGGTACCCACC
GCTGTGTAAAAAACTTGCTCCACACATCTCCTTTAAACTTTTCCCCTCTCGACTTAAATGCGTGTCCTCCAGGGTTAGAC
ATTTCGATCCTGGGAAAAAGATATCAGCTGTCTACCCTCTCTGTGCCTCTCATAATTTTATAACCCTCTACATTGACCTC
TGGCCCAACCAA
>M00285:128:000000000-BF978:1:1110:5719:14965_1:N:0:46
GACCTGCCCTTGACAAAGCCATGCTGACTATTCCTAATCGTACTATACCTCTCCAAATGTTCATAAATCCTGCCTCTCAG
GATCATCTCCATCAGCTTACCAACCACTGAAGTAAGACTCACTGGTCTATAATTCCCTGGGCTATCCCTACTCCCTTTCT
TGAATAAAGGAACAACATCCACAACCCTC
>M00285:128:000000000-BF978:1:1110:15799:14966_1:N:0:46
GAAAATCTTGAATGATGAGACATTGCTACAAGATTAGGAGATGGTCATTTAAAACTGAAGTGTACAGGAACTTCTCGCAG
TAGGTGGTGAATCTCTGGAACTCTCTATCTGAGAGTCAAAGTCAAAGCCTAGTTTAGTGTCACATGCACAAGTCCATGTG
TGCACAGGTGCAATGGAAAACTTACTTGTAGCAGCATCACAGGCACATAGAATTATATAAGCAGCATTCACAAGAAAATA
AACTAAACATAAATTATACAATATTTTTACAAGAAAGAACACAATTAGAACAAAAGAAAC
>M00285:128:000000000-BF978:1:1110:27703:14968_1:N:0:46
AGTGTAAATTGGGAAGTCCTTTTTGAGGGGATGTGTACTGTAGAGATGTGGACGTTGTTCAGGGATGTTTTACAGGATGT
TGGGGACAAATATGTTCTGGCAAGACGGAGGAAGAATGGAATAGTGAAGGAACCGTGGGTGACAAGAGAGGTGGAAAGAC
TGGTTAGGAGGAAGAAGGAGGCTTACGTAAGGTGTAAGCAGGAAGGCTCTGATGTGGCCCGTGAGGTGTATAGTATAGTG
AGAAGGGAACTTAAGAAAGAGTTGA
>M00285:128:000000000-BF978:1:1110:5919:14968_1:N:0:46
GACGAGGCGAGGTGGGCGATTGGTTAAGGTGGAGCGGTGGATGTTGTCTACATGGACGTCAGTGAGGTGTTTGACAAGGT
CCCTCATGGGAGGCTCACCTAGAAGGTTAAGATGCAGGGATCCGCCGAGACTTGGCCGATTGGATTCAGAACTGGCCTGT
CCGTAGAGGACAGAGGGGAGTGTTTGATGGGACT
>M00285:128:000000000-BF978:1:1110:9358:14969_1:N:0:46
TGAGAGAGACAGAGTTGAATTGTTTTATTAAATCAACATTTGGTGATTTTATGGTCTACTACAAAAGTTATATAACATGA
ATCCAGTGCAAGACAATACACCTTCCAGTCCTACACAGGCACCAGGAGAAATGAAATTCTGCAGCTCATCAATCATCTGT
CTGGCTGCAAAATAGTTTAAATATTTGGTTCAACACATTAAGACTGCAAACTAGTGGCACAGATGAACAAACTATCCTGG
GCATATGACGCAATCCACTGTGATGCTGCCATGTATGTGTGGTAGAAACCTTCAGCTTCC
>M00285:128:000000000-BF978:1:1110:13599:14969_1:N:0:46
TATCATTTTATGTTCTTTTTGTTGAATCAGTCTTGTAATTGTATCCTCAAGCCCAGGCTAGGATTTTAAATTAGGTTCCA
CAATTCAATCCATTGCTTGAAGGTGGTGACATCCTTGTGAAGGAGGTGTGTTAAATGTAAACCAAACTAAAATTCAAACT
AAAAACTAAGAATCGCAGATC
>M00285:128:000000000-BF978:1:1110:9994:14971_1:N:0:46
CACACACACACACACGGACACACACACACACACATGGAGACACACACACCGACACACAGTCCTACACAGACGGTCACACA
CACACCCATATGTATAAACACAAATACAGGCGCAGAAACGGACACATGATCGCACGCACAATCCTGAACGGCAACACATA
CGGGAGGAATCATAAGCGCACGTACGAAAATTTCAAATGACGCAGCTGCTAAAGTGTTCGCATGGACTCAAACTCCCAAA
TCATGATGGACCAAGCATAGCTCCCATAAACCCACTGCGATCTCGTATGCACCCCGCGCC
>M00285:128:000000000-BF978:1:1110:7579:14972_1:N:0:46
TTTGAAGGTGGCCCATGCTGCACAGGAGAATAGAGCAGAGGGCTATGCACGCAGCCTTGAGGTGCACCTGTGTTGATGAT
CAGCGAGGAGATGTTACCGGTCCTCACTGCTTGGGGTCTGCCAATCG
>M00285:128:000000000-BF978:1:1110:14992:14974_1:N:0:46
ATGGGCCGAAGGGCCTGTTCTGTGTTCTATTGTTCTATTTCCTCAATTGCTTCTCTTAAAACTTCATCTGGACCTGGTAA
CTTATCTACTTTCAAAGGTGCTGGACATAATATTTTCACTTCAAGATTTCACACTCATCTCTTTACCTGAAATGTCTACA
TCATTCTCCCCCTCTACTGATGCCAATTACAAAGTATTCACGCGTG
>M00285:128:000000000-BF978:1:1110:8243:14975_1:N:0:46
ACCCTTGGAAGAATAACCTGTTAGACTTTATTCCCCTGAAGAAGCTCAAGTGAGAGAGAAACGTTGGGAAGAGTGCTTTC
CACAGGCAAGAGGAGAAC
>M00285:128:000000000-BF978:1:1110:9373:14975_1:N:0:46
AACTCAATTTCTCCTCATATGACAATATTCTCTTATCCCTGGAATAAAGCTGGTGAAGCTTTGTTGCATTTCCACTAACA
CAAGTCCAGGTTGGCAGATGAGACCAGTACACAATATTCTAGATGCGATCTGGCCAGGGTCTATGTGATTTCACTAATGC
ATCTTTACACTTGTACTCAAAACCTCTTACAATATGGGATATCTTAGTATTTGCTTTCCTAATTGCATACACATTAACTT
TCAGTGATGCATACAAGGACATCAATCCCTTTTATTCTCTAATTGTTCAAAAAATATCCT
>M00285:128:000000000-BF978:1:1110:3755:14976_1:N:0:46
TCGCTCATCCGATGAATCTGTACACTTTTAATTTGAACAACACTTTGAAGAAGAACTGAAAGAGGCAAGGACACATAATA
TACTCTGGTTGGGGGACTTTAATGTCCACCACCAAGGACAGCTTGGTAGCACCTCTACAGATAGGATGTGTATGCCAACA
CAGGGGTTAACCTATTTCACCCTGTTCTCATCAATCTTCTTGTGTAGGATGCAAGTGTCTATGATAGCATTTGTAGAAGT
GATTATTGCACAGTTTTT
>M00285:128:000000000-BF978:1:1110:28378:14977_1:N:0:46
CGCCACCCTGAGAAATTTTTTAGAAACTCTCAGCAAAGAATATCAGTAACTGTGATACCTGCTTCTGGGATAATACAGCT
TTATGTTGCCACTTGTACAGTGATTCTATTTTATAAAGTTAGGATAATGGT
>M00285:128:000000000-BF978:1:1110:29269:14977_1:N:0:46
GATCTACACTCTTTCCCTACACGACGCTCTTCCGATCTGATCTACACGCATTCCCTACACTACTCGCTTCCGATCTGTAC
CTCACTCTTTCCCTTCACGCCGCTAAACACCTGAAATTTGAAAGCACAAACCTGACCCACTTTGCGTCGCAACAAATAAC
TGGTGAGAAGCTGTACGAACCAAGCTGCGTATTTCACATGCGACAACTGCTGGTTTATGCTCTGGGTCAGACAAGAGAGT
ATTTGCGATTAACGTTTTATTATCGTGTGAATTTACATCATAGCTGATCGGTACCCAT
>M00285:128:000000000-BF978:1:1110:17797:14978_1:N:0:46
TAATCATTTTGAATAAATATGGGTTTGTACAGCTCCAAAAGATAATGGTGGAAATTCTCTGCAAGTCAGGCAGCATCTAT
GAAGAGAAACAAAATTAATATTTCAGGTTGATGAACTTTCATCAGAACCAGGAAATGTTAGGAAACAAGTGTGTTCCAAC
ACAAACTGCAATGGCAGGTTACCTGTAATTGTCTAATTCA
>M00285:128:000000000-BF978:1:1110:8914:14978_1:N:0:46
GTCCTTCGAACGAGGACTGAACCCTTTGTGCACACCTCAGTTGTGACACTGTGTTGGACCCTGAGATTGCACCAAACATG
GTAAGCAAAAGGAGAAAGAGACCATTTGGTCTGTTGAATCTGTTCCACCATTCAACGACATGGCTAATTTTCCAGCCAAA
TACCATTTCCCAACCTCATGTTTCCTCGAAGAATGAAGAACCCATCAATCTCAGGTCTAAATGCAATTGATTACTGAGCT
TCAACACTGTCTGGGGGAGAAAATTCCAAAGATTTGCCACATTCTGTTTAAA
>M00285:128:000000000-BF978:1:1110:18633:14979_1:N:0:46
TGTTGGTGATTCCACTGGGGAAAATTGAAGACCGTTATATTCCTCTGTCAATCATTTTAACACAAGCATAAACTCATTTG
CTTTAAATAGGCTAATGGCCCTGATAAAAGAGCAATCGGAACAATGTCCTGTGAATGTACGAAGCAGTCTTCCACTATTG
GCTATAAAAGAGTTTAGAATATAAGAATGTAAGGTCATAGAATCATACAACAAAAAGAACAGGCCCTTTGGCCCATCAAA
TCCATGCTGCTCAAAAAGCACCCA
>M00285:128:000000000-BF978:1:1110:26630:14981_1:N:0:46
GATAAAAAATGAGGTGAAGCATGAACTCATCGTTTTCTGAGGTAACTTTGCAAAATGGTTTATGTTACATCATGGCTGAT
CTCCCACATCAAAGGTGAAACAAATGGAGGGTGACATTCTTTTGTGGCTACTTCTGAACTAATCCCATTCCTGGGAGCCT
CACTACTGCCCAGTCCCTGGTTCGATGCTATCTCCGGTGTTGTCTATGCAGAGTTCCTGACCGTGAGATAGTGGTAGGTT
AATTGGCTACTGTAAATTACCCTTAAGTATAGGTAAGTGGCAAAAGATCAAAGGGGGGGT
>M00285:128:000000000-BF978:1:1110:11988:14982_1:N:0:46
ACCTTCTTGTGGAAACATGAGTAGAAAAAGCTATACCAATAGATCCATCATCTTAACCACATCCTCAATAATAGCTTGTT
TCAGTCTTGGTCTTCGAAATATTAGTCCCACTTCCCTCCATTCAAAAATGCTACCAGACTTCTTGTCCATTTGAGTATTT
TCAGTTTTTATTTCCAATTTACTATAGGTCTTTTAACTTGACTAATTAACAGATACATATTCCATGACTTTTGGATGAGA
ATTTTTGTAGCCCTTTCAATACATTTATTTCAATGGGTTGACATAATCGTTCATGTC
>M00285:128:000000000-BF978:1:1110:14441:14982_1:N:0:46
GGACTTGTGTGGACGGACTGGGGAAGCTCAGGTTGTGCTGTTTGTAGCAAATGAAGTTGTGAGGTGAAATTGTAAAAATT
GTTAAATGCATTGACAGAGAGAGATAAAATGTGTTCATTGGCCAAAAGTCAAGAACCTGGAATTGTGTCCCAAGGTAATC
CACAGGAAATCCTTCCGGAAGAAAATACAGAGATGCATAAGGAAATATAAGCAGATGACGAAAAGTTTTACTCAGGAACC
ACCTCTCAATAAGGCAGATATCAGTGATGAAATTCACTATGACCTTCAGTGTGCAGGC
>M00285:128:000000000-BF978:1:1110:5427:14982_1:N:0:46
ATTTTAAACTCTCTGTACACAAACCACTTTAATATGATTATAGAAGGGAAATCTCTGGCTGTTAAGTAGGTTTCCATGGG
TTGTAGCAGAACAATCAAAAGTGGGCTGAAATTGCAAGCATTTACCACTTTAGTTCAATGATGATGACAATGTGCACTGT
GTAATCAAGCATTGGATACCCAGATAGCATGCAATAGGGTAGTTGGACCAAATGAGTTAGAAGCAGGAAAAAACAGACAT
CCTCAGCAAGTCAGGCAGCATTTATGAAGAGAGAAACAGATTTAATGCTTCAAATCAATG
>M00285:128:000000000-BF978:1:1110:9855:14983_1:N:0:46
ACTATAAAAGCATATAAAATATTCTTTATTTAGAGTCAAAAATGAAAGGGATATAGCACCCTGCCTTTTGAGACTGATAA
CAAGAGTCTCACAATGAATAGTGCCAGATTTTTCCTGGGAGCAACTTACTCATGAATTGCATCATTGAAGTAAAGAGAAT
TTTGAAGAACACAATGATGCTTACTTGCAAGCAATTAACATTGCTACACCTGCTTTAGTTACACAGACCAGACATATTGC
ACGTGTCTTTAGTGCACTTCTTGGGACCATAGCAGACGTAAGCAGCCTCAAAGGTAAACC
>M00285:128:000000000-BF978:1:1110:9739:14983_1:N:0:46
TGCAGACTCAATGGGCTGAATGGCCTAATCCTGCTCCAATGTCTTATGGTCATGGTCTAAGTGGCATGGCCCAGACAGTG
TGGGTCCCTAATGATGGATGTCGTCTTCCTGAGACATCGCCCCTTGTAGATGTCTTCAGAGGTGGGGAGAGCTGTCTCCA
TGATGGAACTGGCTGAGTCCACCACTCCATTGTAGCCTCTTGCGTTCCTGTGCATCGGAGCTCCCGTAGCAGGTTGTGAT
GCAACCAGTCA
>M00285:128:000000000-BF978:1:1110:17509:14984_1:N:0:46
TATAGGCTAAAAACATTCATTTGTCACTTTCGACACAAACCTCAAGGAGTATCAACAGGAAATCAGTTGTAGTGTATGTA
TTTACTGCTGCTGAGCCGTTTGGTAACAGTTATTTAACTGTACCTCTTACCACTGAAAAGGAAATCTCTGATATATCACC
AGATTTCTTATTAAGCTAAAACAGCGTTTTTTAAGCTAAAACCATTGATTTGCAAGTTTCTTCACAAAACTCATGGAGCA
GCTTCAGGACAACAATTGTAGTGTATGTATTTCATTCTGATGAGTCGTTTGGTA
>M00285:128:000000000-BF978:1:1110:29085:14985_1:N:0:46
ATCACTGTTTGGTTTGGAAGCTGCTCAGCTGCTGGGCGGAAGTCCCTCCAGAAGATAGTTAGGGCTGCGGAGTGGATCAT
AGGTGTCTCGCTTCCATCCCTCGCAGACATATACAAAGACCGTTGTGTG
>M00285:128:000000000-BF978:1:1110:8077:14987_1:N:0:46
AGGTGCCAAGAAGTAGGTAATGATTTTGTTTCTCCTATTCCCTTTGAACCACACTGGTTGTGGCGCCATTGACACTGGCA
GTCCATCAATAAACTACCAAATTCTCCTGTTTGTTTTCTGTTGCTGTACAGATTCAGTCTGTTTTCAGCTGTAGGGAACC
ATCATTAAGTCCAATGTCTTTATTTAGCATCCATGCATCTGTACTTTC
>M00285:128:000000000-BF978:1:1110:6001:14987_1:N:0:46
GTGCTGAGTCGTTTGGCAACAGTTATTTAACTGAACCTCTTACCCCTGAACAGTTAATATCAGATATGTCAACAGATTTC
CTATTTAGCTATAACAGCGTTTTATAAGCTAAAAACATTGATTTGCCACTGTTTTCAGTAAACTCATGAAGTATCTATTG
GAAAACAGTTGTAGTGTATGTAGTTCATGGTGCTGAGTCGTTTGGTAACAGTTAATTAACTGCACCTCCTACCCTGAAAC
GTTTTTATCAAATATA
>M00285:128:000000000-BF978:1:1110:27216:14988_1:N:0:46
GCCAGGCACTGATACACCAAAGCCAACTAACCCATTCAGGAACCTGCTTCACTCTCAAATCCACATACACAGCACGTTAA
AGAGCAACTTATTGCTTCCAGTGAGGGCAGGATGAAAGCAAACCCAGATGAAGCAAATCCTGACTAGGCCTAGACTCGTA
CTGCACAGAAGCAGGCCCTTCAGCCCACCACACTCATGCTGAATGTTATACACCTCTAAACTAATCCCATTTACCCACGT
TAGGGCCACAGCCTTCTATGACTTGATACAAGTGATCGTCTAGATCGTTTTTAAATGTTG
>M00285:128:000000000-BF978:1:1110:20290:14990_1:N:0:46
GAAATGAAATCGGGATATTCCTGTAAACCCATGACCTGCACATTTCACGTCAGTGGTAGCGAGGTTATTGGAGAGGATTC
TTAAGGATGAGGTTGATCAGCATTTTAGAAAGCTTGGCCTAGCTCGGGAAAGACAACGTCGTGCGGTGAAAGGCACGTCC
ACGAAATTGATTGAGTTCTTGTGGGAAGTAAGGAATTTCGCTGAGGGAGGTGACGATGTTGATGTTGTCTTCATGCATTT
TCATCAGACGCTTTCCAAGGTCTCATGTGGGAGGCTCATCCA
>M00285:128:000000000-BF978:1:1110:13278:14992_1:N:0:46
AACAAATTTCACAATATTCCATGGATGCTGTCTGACCTGCTAAGTTCCTCCAGCATCATAATGTTTTTCCATCATCTGCA
CTCCCTTTTTTTTTAGGGATAATA
>M00285:128:000000000-BF978:1:1110:21093:14992_1:N:0:46
ATTATGCTGTATTTTTTTTATTTTTCTTTGCTACTCAAAAAGTGGGAGGGATCATCAGTCCAGTTGATCAGTTCCTCATA
TTTTCTCTCTCAGATATGGTAAAGTGCAGACAGAAGAGCAATGAAGTGGAAGTTTTATTTTCAGCATTGGTGTTTTATAG
TTCTTCCCCAAATAAGATGA
>M00285:128:000000000-BF978:1:1110:6889:14994_1:N:0:46
GAAGATTGTCCTATTAAGAGAGCTAGACAGGTTGGTTTGTATCCTTTGGAGTTTAGAAGAATGAGGGCTGGCCTTAACGA
GACATGCAAGGTCCTGAGTGGGCTTGATAGGGTGGGAGCTGAGACATTTTCACTAGTTCGAGAGTCTTGAATAAGGGGAC
GTGATGACAAGATAAGGGGCTGATCATTAAAAACCTGATATGTGTAGGAA
>M00285:128:000000000-BF978:1:1110:9611:14994_1:N:0:46
GGTAACAGTTATTCAACTGCACCTCTTAGCCCTGAACAGTTAATATCAGTATTATCAACAGATTTCCTAATTAGCTGAAA
CAGCGTTTTATCAGCTGAAACCATTGATTTGCCACGGTTTTCCGTAAATCCTTGAAGTATCTACTGGAAAA
>M00285:128:000000000-BF978:1:1110:21207:14994_1:N:0:46
AGCTTTTCCAGATTCACCCCAACCCAGATGTTTCCCATTTAGCATTTCTTTCCCTTCCCTCTCTCTGCCGTAACCCTTTA
CTGAATGATCCACTTCACCTTCATTTTTTTCAACACACACAAAATGCTGGAGGAACTAAGCAGGTCTGGTAACATCTATG
GAGGGAAATAAACAGTCGACATT
>M00285:128:000000000-BF978:1:1110:9949:14994_1:N:0:46
CAGCGTGTTATAAGCTGAATCCATTGATTTTCTACTTTCTACACTAAGCCCATGGTGTAACTATTGGAAAACAGTTGTAG
TGTATGTATTTCATGCCGCTGAGTCGTTTGGTAACAGTTATTTACATGTACAACTTACCTAAGAAATGTTAATCGTTGAT
ATATCCACAGATTTGCTCTGGCTAAAACAGCGTTTTATCA
>M00285:128:000000000-BF978:1:1110:14925:14995_1:N:0:46
TACCTGAGCATTCTCAGCTCTCCTGTAATAATGCACTCAGTTTCTCTGCAACACTTAATTTTCAGCGATTATTTAATTAC
CGTCCTGAAACTGGTTGGTTTCACCACGAATTTGTGGAATGTCTTCCATATGAAGCAATGTTATTTCCAGTCCTGATGCA
GGGTTTCATCCTGAAACGTCGACAATTCCTTTCCTCCCACAGATGCTGCTCGACCCGCTGAGTTCCTCCAGCAGATTGTG
TGTTGCTCTAGATTCCAGCATCTGCCGTCTCTTGTGTTTCCTGTGTTCTTTCTATGTTGG
>M00285:128:000000000-BF978:1:1110:28565:14998_1:N:0:46
GACTGGAGGGTCGCGAATGTAGTTCCATTGTATAAGAAAGGTGGGAGACAGCACAAAGGAAATTACAGACCTATCAGTCT
TACATCGGTGGTGGGGAAAATACTAGAATCGATCCTCAAAGATGAGGTGATGGGATACATGGAGGTGCAAGGCAAGATAG
GCCCTAGTCAACATGGATTCGTGAAGGGAAGATCCTGCCTGACCAATCTATTGGAGTTTTTTGAAGAAATCTCAGGCAGG
GTGGACAAGGGAGAG
>M00285:128:000000000-BF978:1:1110:13436:14999_1:N:0:46
GGCCTGGCGGGTGCTGCAGGCCACGGGTGCCCTCCTTCAGCAGAGGTGTTAAACTGTTTGGTCCCAGAACTGTTTGAGAG
CAGGGAGTGGACCTCCTGACCGAACCCACCACCAAGCCTACAGCTCTATAGCAGATTGTCTGGTCATTATGTTGTTGCTA
CTACACATCAGCTTCTGCATCCGGTCATTGACACTGCACTGAGGAGCCAGCAGTGACACGTTTGGAATGGTCAAGAGCTC
AGGAAGGGCACTGGTTTTCTCATCCCTTTTATCGAACTGATGCTGGAGAGGGTTGTGC
>M00285:128:000000000-BF978:1:1110:2317:14999_1:N:0:46
CAATAGAAAGAACCTTTTATTTCAATATAATGTGAGCAAGACAGACCAGTAGCTCTATCATAAATAATTGGCATTTGTTT
TAAATGAGTGAATGGCTTCATTGGTACCTTAGGCTGCAGTTCAACTGATTGATTCACTAAAATTCTTATGAATGTATATG
CTTCATGTTAACTCTTTCCTTTACAAATTCTTCTGTCTACACTTATAATTCAAGCTGCTTGTTTAGACCCACATTGGAAG
CACTGAGTGATATTACAGTGAAGGCTAGATTTTGTTTCTGTTCCCTGGTCCAATTATCCT
>M00285:128:000000000-BF978:1:1110:17269:14999_1:N:0:46
TTTGGGGCTAGCTGGGTGGGCACTGTGGTCAGCATGGACTGGTTGGGTCAAAGGGCCTGTATCTGCGCTGTATAGCTCTG
TGACTCTATTTTAATGTGGTGACCTGTCATCATTTGAGTTATTGTACACCCCGCTTCTGAAATTTCTAAATCTTCCACGG
TTTGCCTCGCTCTGTTTTTTGTCTTGAATCATTCCCCCTTCTGAAATTTAGTATAACTCTATTTTATTTTATTCCATTCT
TACCCACCAGGTCAAGATATAGTGTTCAAGTGCCTTGGTGAAAGTTTGCTGCACAATGCC
>M00285:128:000000000-BF978:1:1110:29317:14999_1:N:0:46
CCCAAAGGCTGCCTCCCAGCAACCCCGCGGGCTTGTCTGGATGGTTCTGATGGAAGCTACAAAGCAGGGAGGGATCCAAA
ATAAAGGAGCTTGGAACCCAGGAACGTTCCTCCGGACCGTATCCCTCCCAATTGACCAAGTACTGCAGGGCCCTACCCCG
GCAACATTCATCCAATACTGGGGAGTGGTGCCGGAGAAGGCTTGGCTGGAGGGCAGAAAGGAACGCTAACCACTAGCTTC
ACC
>M00285:128:000000000-BF978:1:1110:11724:14999_1:N:0:46
GTATTAAACCTACACCCTCTAATTCTAAGGTTGTGCCCTCTGGTCCTGGACTTCTCCACAAAGGGAAACAGCTTGGCCAC
ATCTACTCTTTCCAGTCCTTTCAACATATTGTATGTTTCTATCAGGTCCCCTCTCATTCTTCTGTACTCCAGCAAGTACA
GTCCAAGTTCCAACAGATGCTCATCATACGTAAGCCTTTTCATCCCAGGAATCATCCTTGTAAATCTCCTCTGAACCCTC
TCCAACATCAGTATATCCTTCCTAAGAAATGGGGCCCAAAACTGTACACAGTACTCCAAT
>M00285:128:000000000-BF978:1:1110:10305:15001_1:N:0:46
TTGCTCAAGCTACCAAACCTGGAACTTGAGGTTCTCCAGTGAACAACACTTCCTGCACTGTGATTGTCTAGGACAAGGGA
ATCATCCTGAAGTTCCAACGTGATACAGGATATGTATCTCACAGGTCTGAAGTGCCCTACTATGTCTCTAGTTATGAGCA
AAAATGTGCAGGCACGCAATTCAGAGAACTCCTGAGAACAACTTTCCCTTTGGCCTTTACAGGTCCTCCTCATGTTACGA
TAAATAGTCAGAATAAAATTAAAGAACCCTAAGGTGTATAGTTGCTGGAGAAGGAGGTT
>M00285:128:000000000-BF978:1:1110:5745:15001_1:N:0:46
AATTCATTGAAGAAATTGTTTTATTTCTTCCTCCGAAATGGGTGCATCTAATATTAAACATTCATTAAGTGATAATTTCA
GAATCTTCAATTTCCTTAAAAATTCATGCATTGATGTAGAATCTACAGGGAGTTCTGACTGATATAAAGAAGCATAAAAT
TCTTAAAGATTTATTAATTTGATCATGGTCAACCGTCCAATTACGATCTTGTTTACATACTTTAATAATCTGATGTTTAG
TCGAAGCAGCTTTCAATTGATTGGCCAATAATTTACCAGATTTATCACCATGTATATAA
>M00285:128:000000000-BF978:1:1110:17398:15001_1:N:0:46
ATCTTAAATATTCAAGAAGTTAGCTGTAAGGCAGAAAGGAATACAGTTTCAGACAGCACAGCTCTCAGCTTGTGTACCTT
TAATGTGGGATCCATCCAAATCCATTACTTGACTTCTCCTGCAGTACAAGGTGTCTTGTCTGTATGAGGAATTGGCATTG
TGCACTGGGGAAAAAAGAATCACAGTAGCAACAACTTGATTTATTAAGTATGTTAATGTTACTCTCACCTGGTTTTGATT
>M00285:128:000000000-BF978:1:1110:21389:15002_1:N:0:46
AAAAAACCCAAGTTGCATTGTAAGTGCGTCAGCATCAATTTTTAAAACATTTATTAGAACTTTACTTATACAGCACGGTA
ACAGGCCCTTCCAGCCCAATGTGCCCGTGCCGCCCAATTACACCCATGTTAACCTACTAACCTGTACGTCTTTGGAATTT
GGGAGGAAACCAGAGCACCCAGAGGAAATCTACACAGACACTAGGAGAACGTACAAACTCCTTACAGACAGCAACAAGAA
TTGATTCCAATCGCCTGTGCTGAAATAGTATTATGCTAACTGCTACACTACGTGCCACCC
>M00285:128:000000000-BF978:1:1110:9376:15002_1:N:0:46
GCTGGCAGTTTTCAGCAAACTTGTTCCCCTGAAAGAGAGGAAGCAAGTCAATGTGAGTTGTGCATTGTACTTCTAGGATG
TGGCTTTTCTGGCTGTACAGCTGTGGGCTACAGTTGTGAGGCTTGGACTGATGGCTAGTGTTGGACTGATGGACTGATGA
CAGATGACTGATATCCCTGAATGATAGAGATTGCCG
>M00285:128:000000000-BF978:1:1110:9236:15002_1:N:0:46
CCCCTCCCACTCCACCGCCCCCCCCATCTGAAACTTAAAGCTAACTTGTTTGTTTAATTTTTCCAGTTCTGATGAAAGGC
CTCAGGCCTGACTTCATAACACTGTTTCTCTTTCCACTGATGCTATCTGACCTCCTGAGTTTTTCAAGTATTTTCTGCTT
TCAGATCTCCAACATCTCCATTTTTGTTTGTTTTTATTTAGATATTAAGAGTTTTTTTCACCACAGTTTCTTGGCGATCC
ATCTTAAGGTGGTGTTGCTGAGTTCACCTTTAAGCAAAACTAAGCTTTAATTTTTGA
>M00285:128:000000000-BF978:1:1110:15290:15002_1:N:0:46
GTCCCCTCTCATCCTCCTCCTCGCCAACAAGTAGAGCCCTAGCATCTTAAGCCTCTCCTCATGTTCCATACTCTCTAATC
CAGGCATCATCCTGGTAAATCGCCTCTATACCCTCTCCAACTCCTCCACATCCTTCCTATAATGTGGCGACCAGAACTGA
ACACAATATTCTAAGTGTGGCCTAACTAGAGTTTTGTAAAGCAGCATCATCACCTCTCTGCTCTTGAACTCAATCCCATG
GTTTATAAAAGCTAACATCCCATAAGCCGCCTTAACTGCCCTATCCACCTGCGAGGCAAC
>M00285:128:000000000-BF978:1:1110:26928:15004_1:N:0:46
CAGTTAAAGTCTAAGCCAATGGGTAAAAGTAAAAGTCTTCCATCTATTCCAGTTGCCTTGTGAAGTTGATAAACAACAAA
GATAGCGAAGTCATCAGAGGCCAAATGAGTGCTAATCAAAATCAAGAAAACGTGCACAATAGCAACTCAGATTTAGACT
>M00285:128:000000000-BF978:1:1110:11205:15004_1:N:0:46
GGTATGCAAGACAAATTTTTCACCGTACCTTGGTACAAGTGACATTAGTATTCCAATTCCAGTCTGGCCAGCATGTGATT
CTGGAACCAGCTTGGGATATATCCTGCTAATATTTATCCTTGCTCAACATTATCAAAATCGTCTAATCATTGCCACATCT
GTTTGTGGGAACTTGTCTTGAACTTTAAAATAGTTGAATTCGAATGGTTGAATTTTAATAATGTTCTCTGAAGTGTCTTA
GCAAACCCCTTATAGATTCAAAGAGCCATACA
>M00285:128:000000000-BF978:1:1110:16866:15004_1:N:0:46
TCCTCCCAAGGTGGATTCCATCCCTCCACTGTTCCCATCTGCATCCCATACCTCCCTTACCTGGTTCCTCTTCACCTTCC
TTTCTTATCAGATTCCATAATCTGCATCCTTTGTTGTCTTCACCTCCCAGCCTCTATCACCATCTCTATCACTACCTCCA
CCTT
>M00285:128:000000000-BF978:1:1110:14019:15005_1:N:0:46
GGAACGCAAGGAGCTGCAGAGAGCAGCGGACTCAGCCCAACACATCACGGGCACATCCCTCCCCACCATCGGGAGTATCC
ACGGGAGGTGCTGTCTCAAGAAGGCAACGTCCATCATCAAAGATCCCCACCATCCAGACCGTGCCATCTTCTCGCTGCTA
CCATCGGGCAGGAGGTACAGGAGCCTGAAGTCCCGCACCACCGTGTT
>M00285:128:000000000-BF978:1:1110:24988:15005_1:N:0:46
CCCGATGTCCAAATACAATTTCAAATGGACTAAATCCCAATGACTCTTGAATTGCCTCTCGAATGGCAAACAACAGTAAA
TGTGTTCCTTCATCCCAATCCTTCGTGATTTCAAAGCCATAAGTCTTCAGCATATTTTTTGAGAGTAGAATGAAATCTCT
CCAATGCTCCTTGAGATTCTGGGTGATATGCAGATGACACAATCTGCTTCGCTCCCAGCTCATGGATTAATTGCCGAAAC
AAATTGGACATAAAATTACTGCCTTGATCAGATTGGATTTCTTTTGGCAAACCAACAAAT
>M00285:128:000000000-BF978:1:1110:27727:15005_1:N:0:46
AGATCTACTTGAAACAGAAAATAAATTGATAATTTGCACCTGTTTTATTGTTAGACAAAGACAATACTACTCACGTCATG
TTTGCTAAATAAAGTTATATCTCAATTAGCATGAAACAAAAAGAATCTTTTTAATGAATATATTTTTCAAATAGCTATCA
CAATGATAGTTTGGATCCAATAAGCTATTAATGCTAAAGTTCAGCAAAATATGTAATAAATAATAAA
>M00285:128:000000000-BF978:1:1110:26080:15006_1:N:0:46
GATCTACACTCTTTCCCTACACGACGCCCTTCCGACCGCGAATACACGTTTTCCCTCCTCTGCTCGATTCAAAACAAGAT
CGGAAGAGCGCCGTGTAGGGAAAGAGGGGAAACCATAAACTTAAAACGTCGCCCGGCGCAGGGTGAGAGAGTGAGAGGTA
GAGTAGTGACGGGAGTATGCGATGCGGTAATGTCGAATCCCCATACGAGCATCCGCGCACCACCTGAGCCGTATGTAGTC
GCCATACACGTAGTTCGGATCGCGTGTATTCACGTTGCTCCTCATGTCATTGCGTCCACC
>M00285:128:000000000-BF978:1:1110:18921:15006_1:N:0:46
CCTTTCAATGATCAGAGTTTCCCCAGACATCCATCTTTGTCTTCCAAAACATTAATAATAGTTAATAACCCAAACTCACT
CCAAGAATGACCTTCAGTCTGTGCTAGAATCTCATTGTCCCTTTGCATAAGCCCATTGAAGTGTTAGATTCACTCAATGT
CAAAAAGACCAAGTTGTCTATCAGTGCACACAAGGCCATGCAAGTAACCCTCACAGATTCATTATTGAGGATCAATATCC
AG
>M00285:128:000000000-BF978:1:1110:2150:15006_1:N:0:46
GCAGAAGATCCAGACTATAGTTTGGCCTGGAATTGTCATGGAGAAATAGATTATCACTGCTTATTACTTTAGAGTTGGAA
ATGTGAATGCAACATCTCAGGGAAATCTTGATAAGATCTTTATTAGTCACATGTACATCAAAACACACAGTGAAGTACAT
CTTTTTGCATAGTGATTTT
>M00285:128:000000000-BF978:1:1110:3566:15007_1:N:0:46
TTCATTCCATTTTCCTGCTTTCTCCATTTTTGACACACACATCTTAAAGATGCAAACTTTCATGCAGTGCTTGCTATATT
CTCATTTCAACTGTGGATTCCCCTCCACTGTCATCTATAGGGCCCTTGAATGCATTCATTTTATTTTCGACATCTCTGCT
CTCCCCCTTCC
>M00285:128:000000000-BF978:1:1110:12531:15008_1:N:0:46
CCTATTCAAGTGCTTTGTTTGCAGAGAACCTGTGAAAAGGTGCTCTTCACGTGTCACTGTACAAGGCAGAAACAAACTGA
AGGTCAGGTCTGACATTCTGCTCCATCAATATTCATTGAGTCCAGGGCAAGCTGAAGGAACAACTATACTTTGTACCCTT
CAGCTTTACCTTGTGGGTAGCTG
>M00285:128:000000000-BF978:1:1110:2383:15010_1:N:0:46
GAAAAGTTAACGCTGATAAAGCCACATATTTCCTATTTCTCTAAAAGAGTTATTTATACACTAACTACATTAATTTGAAC
ATTCAACACAAAGCCCATGGAGAAACTAAACGAAATTGTTCTGGTGTATGCATTTCTTTGTGCTCAGTCGTTTGGTAACT
TTTATTTACCTACAAATTTGTACCCATAAAACGTAAAAAATATATTGGAACAGATCTATTTATTTAAAACAGCGTTTTAT
TTGTACATGCATTGAATTTATCGTTCTACACAGAACCTATGTAGTATTTGTAGGAGAGT
>M00285:128:000000000-BF978:1:1110:6158:15010_1:N:0:46
ATCTGAGAACTCTGAGACTAGTCCTTAATAGGTTGTGGACCTTTCAGTGTGAGAGGGTTCACTGCTGTTTTTCTGACACT
CAGTTCATCCAAATGATGTCAGCAACAGTTCAATGCTCAATATTTGTTTTTGATGAGATTTTCTACCCCATTGGTCTGAA
TCATTTCTAGTAGCTGTTCTCTCACAGAACACAGAAAGCTCAAACTGAACATCGTTTAAAAGGTCAGCCACACCTCTGTT
CAGGTAGATTGCCTCAGAACTTTCTGCCTCACCATGCTCGAGTAGACTGACCCAAATTGG
>M00285:128:000000000-BF978:1:1110:20448:15011_1:N:0:46
TCCCAAACTTTTTTTTTTCAGCTGATTGAAAGTTATTTGAATTTTTTTGTCCACAATCTCACACTGAGATGTTAAAAAAT
CAGATTTCAGATATTGTGTCTTTATTTCATTGCCAATGTTACAATGTAATTGGCCAGAGCATGGTGCTTTAAATTCTGGG
TCCTAGCT
>M00285:128:000000000-BF978:1:1110:23636:15011_1:N:0:46
TTTATCAGGAGCATATGACATGAAGGACTATGCAATATAGCCTGAGGAATCATTGTGTAATCCACTGATTTCCTTAAATA
TCCTTAGGCAGAAGAGTTATGGTTAATGTTTCTACAGCTGCAATTTGATTACAGTCTGCAGTTGATCACAGGAAGAATTA
GTGATCAATTCTAAAAGACCCATCAGCTATCACACTATGATCAAAAATAATTACTGGAAATACTCAGCAGGTCAGGTAGC
ATTAGTGGAGGGAGAAAAATAGTTAATATATCAGTTCAATGATCTCACATCAGAATGGAC
>M00285:128:000000000-BF978:1:1110:22981:15013_1:N:0:46
ATTCTACACTGGTTTGAGTTTCTAAAATGCATCACCTCACACTTACCTGTATCCAAATCCATTTGCCACTCCTCAGCCCA
CTTCACTCACTGATCGAGACCCCCCCGTAATCTACGATAACATTCTCCACTATCAACACCACCTCCTAATTTTGTGTCAT
CTGCAAACTTACTGATCAAGCCTTGTGCATTCACATCTAAATCATCTGTACAGATAACGAATAGCACGGGTCCCAGCACC
GGCCCCTGAGGCACACCACTAGTCACCGGCCACCGGCGTATCTGCTGCTGCTTAGGGAGG
>M00285:128:000000000-BF978:1:1110:15783:15014_1:N:0:46
GTTCTGTCCTTTATGTACTTACGGAATGTCTTTGGATTTACCTCCATCCTGTTGTGATCCCTCTTAGCCTCTCTAATTTA
TTTTTTTTTAAGCAACAGTTGTTATATACATAACATGCTCCCCATCCCCCCCCACCTCCAACCTTCAGTTTCCTATACAC
ATCATACACTTCCTTTCCCCTCATC
>M00285:128:000000000-BF978:1:1110:7766:15014_1:N:0:46
CAGAGAGATAATAAAAGGCAAGGCTTAAAAGTACAATGCAGTCTTTGTTCTGTTTAGAAATAAGAATAATCATGTTCAAG
ATCAAACATATCTCTGTTGATATGTCTGTCCAAGTTCATGAGTGTTTTCGTTTCTGTTATGGTTGGTAATCAGCAAGTAT
GTTGACAATAATTTTTGTTACACTGATTGATTTTTCACAATCAGTTTTGGTAATTTCATCTCTCAATTATTTTTAACTTA
TGCTCACTAATATCCTGCCCTACATGGTCACGCTCTCACCCTCTTTCTAACTTGTATTTC
>M00285:128:000000000-BF978:1:1110:19188:15016_1:N:0:46
AATGAATTTAATAATGCACACCATAAACCTAAAGAATTCAAATAAAATATGCTCTAGAATCATAGAAATTGCAGCATAGA
AGAAGCCTTTTGATTCATTATCCTGGTGCACTATTTCTGTTATTCTGTTAATATTGCAGGGCTTTTTTTAGTGCTGTTGT
CACTGAATGGCAACATCATACATTGGGCAGGAAATTCATTCACACAACTCCAAGTAAAACCATACTGTGATGTTGAAAAT
TGACTTAACCCAGAAT
>M00285:128:000000000-BF978:1:1110:5355:15016_1:N:0:46
NNNNNNNNNNNNNNNNNNNNNNNNNNNNNNNNNNN
>M00285:128:000000000-BF978:1:1110:24208:15017_1:N:0:46
AACTAACACTTAATAAGGCTGCTAAAATTATGCACTTCAAACTAAGTCAACTCAAACCTAATGTGTAGTTTATGATATTT
CTGTAATATTAGTGAAAGATATGGGAAATAATAAATCCGGTTTAATGAATTGTTTTTCTCTCTCCGTACCTTCTTTTTCC
ACCTTCATTGTGTAGGTAGATCGAAGAGCACACGTCTGAACTCCAGTCACTCCGCGAAATCTCGTATGCCGTCTTCTGCT
TGAAAAAAAAAACAAAAACGAGAAAATAAAAAATCACTGGTGAAGATAACACCACGCAGC
>M00285:128:000000000-BF978:1:1110:12865:15017_1:N:0:46
TGATATATATCACAAACAACAGAGGTCCCAGCACCAATCTTTGGGGAACACCACTGGTCATGGACCTCCAGCCAGAATAA
TCAGGCCATGCCTTTCCAAATGCTCACAAATCCTATCCCTCGGTATCCTCTCCAATAACTTTCCCACCACTGATGAGGCT
CAATGGGTTATTCCTTATTTCCTTTCCTGAACAAAGACATATTTGCTACTCTCCAGTCCTCTAGG
>M00285:128:000000000-BF978:1:1110:7062:15018_1:N:0:46
TACCAATTCCAATTTTCTGTGTGATACATCATGCACAAATTAGGTGAATGTAAAGCCATTCAGCCACTTGAGCTTGATTT
GCTGCACGATTTGTCGCAAGGTTAGTTTAATACAGTGTATAATCTGGTTCTTGAGCCAAGCTGCACAACCTTAACCCTAC
TTCAGCCACTTCTTGCACTATCATG
>M00285:128:000000000-BF978:1:1110:5512:15020_1:N:0:46
TCAAGATTAATCTGACTGGTTTTCAATGGCGCAAGTTCCCCTCTGAGTCAAACACTTGGGGTCCCCTTCTGCTGTTGTTG
GTCTCCAGAATTATTGCTATCAGTCATCTCACAGGGCATTTTTTATATGTAAACTTTCCAGACTTTGCTTTGATTTTAGT
CAGTTATATGGCTCTAAGTTGACTC
>M00285:128:000000000-BF978:1:1110:11388:15022_1:N:0:46
ATATTGTGTGTTTAATGGAACAACAGGTGTGAGATTGGTAAATGCTAAGACAATATGCACCCTGATAGGTGATTCAGGGT
GGAATAGATGGGTGTGTGAAAGATGATAGGTTCCAGGGAAATGTGGAGGAATGAGATTGATGGGATTGCTCTGAGAACCA
GCATAGACTCAATTGGCTAAATGGCCTCCTATGTCATGAAGAAACATGAAAAATATAAAAACCTAGGCAACCTTAACTGG
TTTGATACACTTATCTTTAAATTGTTTTCTGT
>M00285:128:000000000-BF978:1:1110:10170:15022_1:N:0:46
CTGGAGGGTTCTTGACAGGGAGGCTGTTTCCTCTTGTGGAAGAGTACAGAACTGAGGATCACCTTTTTCAAAAAATATAA
TTTATTTTTGTAGAATCTGGGAATTGAACATTGGTATTAGTATTGGTTTATTATTGTCACTTGTACCGAGGTACAGTAAA
AAGCTTGTCTTACAACCGATCGTACAGGTCAATTCATTACACAGTGCAGTTACATAGTTAGTTCAAAGTGCATTGAAGTA
GTACAGTAAAAACTAATAGTACAGAATAA
>M00285:128:000000000-BF978:1:1110:5488:15022_1:N:0:46
TAGAGAATTCAAGTTCATTCACAAACATTTTGGGAAACAGTTAACCAATTTGTATCTGATTTCTCAAAAAGAAAACCATT
GTGAGCACCAAATCTGTAGTTGTACAAGCAAATCATGCCTGCTGGTTCATTGCCTTCCTTTTCCTAACCATTATTCCCCA
CCTCATTGAATGTTTAAAGTAGTGTTTTAAACAAACTTAAAATTTACACCCATTTCCCTTTCCTGTCAAACATATTGGAA
CCTCTCTCCCCATATTCACATCTCCCCTCCCCCACATAGCTTCACATTCAAATCTCTAAT
>M00285:128:000000000-BF978:1:1110:26383:15022_1:N:0:46
AGATCCTCCACAGAATCTCACACATCTCAATGCTGACAGCCTCGGAGAAGCTGAGCCTGTAAGTTCATCGGAGAAGTGAA
TGTAGGATGTGGTGTCCCTCAGGAGTCTGTACTGCCAGGCATAACATTGTCTCTAGTAAATGAGTGCTTCCAGCAGTATC
ACCACTGAGGCACCCACTATCTCAGTAGGCAAAGACTGGACAAAATGTGCACTGTCAGCTTAGTCAGCTCTGTGGACCAA
GGAAGGTCTCTGCACAGCCTGACGTCAGTTCTAAGGCTACCCAGTGAGTTCTCCCCGTGT
>M00285:128:000000000-BF978:1:1110:25531:15024_1:N:0:46
TCCTCCCTCCTATGGACACTGTCTATACTTCTCGCTGCCTCGGTAAAGCAGCCTGCATAATCAAAGGCTCCACCCACCTG
GGTTATTATCTCTTCTTCCCTCTCCCATCATGCAGAAGATACAGGGGCCTGAGGGCACATGCCACCAGGCTCAAGGACAG
CTTCT
>M00285:128:000000000-BF978:1:1110:25963:15024_1:N:0:46
CGAGGTAATGTGTAGTGGCGGCCTATGAGGGCTGGCTTTGGGCAGGTTGGTAGGAGTGGGACTCAGGGCCGCACCCTGGT
CATTGCAGGGGACTGAGAGCACCTGTTTCATGTGTTGACAGACCGCCCAGAGCTCGCTTCCATCACAGAGAGTTTATTGA
AGTCTGCCAATGTCATTCAATTATTTCCCTTGGCAGTAGGTTAGTGATGAGAGAGACTGTAGGATCCAGATAGACTGTCT
ACACATGGTGAGGTGCTGCCAGTCCCCAGCAATGGTCCACACTCACTGTGCTGCCCAGG
>M00285:128:000000000-BF978:1:1110:6445:15027_1:N:0:46
TGTGAAAGGCACCGCAGAAACACAGGCCCAAGGTGCCGGAATCTGGAGCAACGCGCAGCACTGATGGAGGGTCTCGACCC
GAAATCTCGACAATACCAAACCCCTCACCACCATAGTTGATCACACGATCAATGCTCGGCCCACTGTGTTCCTCCAGCAG
ATTGGTTGTTACTACGGAAACACAGGTCCTGTACAACCGTAGCATAGCCACCAAAATCTGGAATACTGTGGACAGGACCA
CTCCGTGTTGGCTTGGTTTGGTACAGAGCTACTGGTGCATATTGCCACAAGCTGAACACT
>M00285:128:000000000-BF978:1:1110:18974:15027_1:N:0:46
TAGAACTCAATTAAATGTCAATGGAAAATTGCTGAGTATCTATCTTGTAGTGGTGGTCATTTTTTTTGGCGCATTATGTG
GTGTGAATGTTACATGCCATTTATTGTCCTAACCCAGAATCTTGTCCAGGTATTGTGGAATGGTAAATTGTCACATGAAC
CAAGATTCAGTGAAGAAGTTTGTTTTGCATGCCATTCATATAGGTCATTTCATTATAACAGTGCATTGAAGTAGTACAAG
GGAAAACAATAACAGAATGCAGAATAAAGTGTTACAGTTACAGAGAAAGTACAGTGCAGC
>M00285:128:000000000-BF978:1:1110:7121:15029_1:N:0:46
AAATCCCCGTGCGACCTAAGCCATGGTGCGATGTTAGTGGAAACATAGAAGATGCTCCAGCAACCTAAAATCTACCATGC
TAGCTAGCAGAGAAGTGCAAGGAACACGGTAGACCTTGACTAAAGTCGACTGCAAAGAGTGAGGCGGGAGGACGAGAAGA
AACAATAGATTCACTTTACAAGAGACAATATGGTCCATTTTACAGCCAAATACTTTATAATTACTGATTAGATACATGCT
ACAAATCAATTACAGTGCAAATTCATGCACTGAAATGACAGGCGC
>M00285:128:000000000-BF978:1:1110:7911:15029_1:N:0:46
CACTAGTCTAGTAACATGGTGGATATCCTCCTGAATTAGAAATTTGGAACTAAACTTCTAAGCATCTGGGACATGAAGCA
TACAATAAAATTGTTCAGGATTGGAGACTGGGTTAAAATGTAAAAAAAACCATTGAAGTCCAGATGACTATTAAATAAAC
AG
>M00285:128:000000000-BF978:1:1110:4327:15031_1:N:0:46
AGTCATCCTGGATCAAAATGACAACGCTCCTGTAATCGTTTTCCCTCTGACAAAGAATGGGTCCGGAGTAACCATTCCAC
GAATCGCAGATCGGGATTATTTGGTGGTCAAGGTCATTGCTGTCGATGCTGATTCTGGGCAAAATGCACGTTTGTTTTAC
GAGCTTATCCGAGCTACAGATCAGAATCTCTTCGCCATGAGGACTAACTCAGGAGAAGTGAGGACGACCCGTCAAATTGA
GGACAGAGATGTC
>M00285:128:000000000-BF978:1:1110:6854:15031_1:N:0:46
TTTAATTTTGTCCAGTGAATCTAACCGTATTTTCATAATTAAATCATAAATCATTGCTGTCAAGCCCTTCTGATGGGGAT
TAAAACCTAAAATTTTATCAATGATTTTGTCTTTATAAAGAAACGGAAAGGAGGGTATAGTAGCTTTTAAAAAATTTCTA
ATCTGCAAATATCAAAAAAAAATGTGATCTAGGTAAATTATATTTATTAGACAGCTGTTCAAAAGATGCAAAACAGTTAC
CAATGAATAGATCACAAAAGCATACTTTTCCTTTCCATAAGGAAAAAGCTGTA
>M00285:128:000000000-BF978:1:1110:26556:15032_1:N:0:46
TGAAAATGTAGATGGGTGGGTTAGTAAGTTTGCAGATGATACAAATATCAGTGGTGTTGTGGATAGTGAAGAAGATTGCC
AAAGGGTACAGCAGGATACATTATTAGTTGCAGATATGGGTGGAGAGATGGCAGATGGAGCTTAATCCAGCTAAATGTGA
TGTGATGCACCTTGGGAGATCAAATATAAAGGGGCAGTATTCTGTACATCAAATATTGATGTGCAAAGGAATCTTGGGAT
CCAAGTACATAGCTCCCTGAAAGTGGCTGCACAGGTTGATAGGCTGGTAAAGAAGGTGC
>M00285:128:000000000-BF978:1:1110:18052:15033_1:N:0:46
TTGGTGAGTTAGTACATGCACACCTGTCGACATCAGACTGTGAGGTCCTCCAACAACCTGCCAACATTCATTGCTCACAC
CAATTGTATAAAGTACATCTGGGTTACCAGTGCCCCTTAGAAGGCCATTTTATTATGCTGAATAAAAGAAAGGCTCTAAT
GATCTTACAAAAAAATAATTGATTCAAAGAAAGCAATAGGGAATTGGTCTCACATAGGCAGCAATGCTGAATTTTGTGTC
ATGCCAACACACTTGATAAATTTGCTGCCAATGATGTAGGTCAGAGGCTGATGGATGTG
>M00285:128:000000000-BF978:1:1110:19903:15035_1:N:0:46
CTTGATTGAGTCACCGCGTCTTCAAGTCTTTCCGAGCCACGTTTCACAGGCTACTACATTCTGTTTGTTTAAGGAAGGCT
CTAAGAATAAGCCAGGAAATTATAGGCCAGTGAGCCTTGTCATTGGTAAATTATTGGAATTCTTCCTCCATGAGAAAAAA
GCTGTTTCCCTGTACTGTTGTCACACAGGCCATGATAAATGAAATAGATGTTTCCTTTAACATTTTTGGAAAGTTATTAG
CTTTGTTGCATGAAGTTTTCTGGTGAACAGGATATAGAAGTACTTGGATAGACAGTGCGT
>M00285:128:000000000-BF978:1:1110:6397:15035_1:N:0:46
ATCATACTTAGATGTGTAATCGATGAACTGTAATTTGCAACGATCATGACCAAGTGCCGGAAAGGTAGAATTACGCTAGA
CAGTTATTTTTTTTTTTGATTGTCACAGACATAATTGGCCAAATGTCCTTCTACAGTATCATAAAATTTCTATGTTTCTC
TGAAGAATCCTGAGCAAGGCTGGTCTGGATATTTGATGGGGAGAAAAAGAGTGAGAAGCTTGAGGAAAGGTAGACTGAGA
AAGGGAGAAAACAGGGAA
>M00285:128:000000000-BF978:1:1110:9334:15037_1:N:0:46
GTGAAATTGTTATTCATACAAACACAGTTGTGTTAGATTTTGGGTAAAATTACTATGTATTTACTTTAAAGAGATTATAT
GTTTTCTTTCAGGCTTTGATATTAAAACTGAAGGATCATGATCCCAACCCTGGAGTTATTGTTAGTGTCCTGGCGACAAT
AGGAGAACTGGCCCAGGTAAAGTCATTGTGATGACTTCTCTGCTATATGGTTTGTTGTGTTTATGATCAAAAACTTGTGC
AAACTGTGTAACAATATTGTTAGAATTAAGTAGACTGTAATAAGTAGAGCCATAGAAATT
>M00285:128:000000000-BF978:1:1110:23718:15037_1:N:0:46
CACAACGTCTGTTCATATACTTATTCTGGATATGCTTTTCTGTGCTTTGCAACTTTGGCACCAGGTAGTCAAATGCTATG
TTTATAGCTTAGCTTAAAAGAGAGTGACATTTTTGCATTGTGGCTGTTTCCAAGTCACAAATTTAATACTTACAAAATAA
TTGTACAAGTGAAAATAAAAGCTGAATTATTCAGTTTATTATAATTTATGAACCCTTCCTTTCACCTCCCTTCCCACAGA
TCTGAAGATTATTGACCATGTGTTCAGTTACATATTGTTAAATGTACAGCAGCCAACT
>M00285:128:000000000-BF978:1:1110:26397:15038_1:N:0:46
TATGGCTAGACAAGTGAAGTTAAATCTGAAACTAATTTCAAATTTGTTTTAAAGTAGGTGACAATTAGAGCCAGTGGTAC
AATTGACTGAGTGAGGAATTATCTATACATTTTGGGAACTCAACAGGATTTTGTTAGCCCTCAGAAGAATTTCTCCCTGT
CGTAGTTTTAAAACATTCTATTATCTCTGGACTATTTTCACTGCAAAAATGTGGACTACAATGCTGTACTTTCAACCAGG
>M00285:128:000000000-BF978:1:1110:15045:15040_1:N:0:46
AGTAATAAGTCATCTGCGTAAAGAGATATCTTATGAGTCATCTGTCCACGAGTAATACCGCGTATATTTAAAGAGTCTCG
GATTGCAATAGCCAAAGTTTCTAAAGCAATATCGAATAATAAGGGGCTTAACGGACAACCTTGCCTAGTACCTCGAAAGA
GCCTAAAAAAAGGAGATCTTTGATTATTAGTGAATACTGAAGCCATTGGTGTATAATAAATCATTTTAATCGCAGATA
>M00285:128:000000000-BF978:1:1110:6277:15041_1:N:0:46
TCTGTGGAAAGAGGGAGGGTTAACATTAAAGGCGATGACCTTTCATCAGAACAATTGTTATCAGGTCATTGACCTGAAAA
CTTCCTTCCAGTATAAGTATGAGGTTAAATAGATGAAGAAAATGAAATGAAAGAGTGTCCATGGAGACAATGACCAGGAT
TATTGTTAGTAACTGCTGCAATCATCCCCAATATTTGGACACCACCATAATTTTCAAAGGCATGGATGGCATACAATAAC
CAATC
>M00285:128:000000000-BF978:1:1110:16536:15041_1:N:0:46
GTAAATTATGTTTATTAGACAGCTCTTCAAAAGATGCAAAACAGTTACCAATGAATAGATCATGAAAGAATACTATTCCC
TTCCTTTTCCATAAAGAAAAAGCTGTATCTAGTCTAGACAGTTGAAAAAAAATTAGATTGTATAGGACTTGACAAAACAA
ATTTAGTCAATCCAAAGAATGTATGAAATTGAAACCATATTCGCAATGTATGTTTAATGATTTGGTTAGTCATATATTTA
CTTAATTTGGTAAGTGCAAAAGTGAGTGAAGCTCCTAAAATAGAGAATAACGAAAATTC
>M00285:128:000000000-BF978:1:1110:22605:15042_1:N:0:46
CACCCTCCCTTCCCTTTGGAGCAGACTCGATGGGCCGACTGGCCTGCTTCTGCTCCATTGTCTTGTGATCTTGTGAAAAA
GCAAAATGTTTCGCTTTGCTCATCCAGTTTCTAGGATTATTTTGTTCAGTGCAAATATACTACTGCATGACTCACTGGTG
CACTATATTCTATGTACTGACAACACATAGTATCAATCAGCCAGCAAATAGCATGGAGTCTGCAAGAAGAAACAACATGG
TAGTGAGCCACCAATCTGAGTCTTGATGTCCAATTAACAAAGAGTGCTCTGGAGAATAGC
>M00285:128:000000000-BF978:1:1110:23149:15043_1:N:0:46
CCCTTTAAGATGGGACAGTGTGTGTGTGTGCAACGTGTTGCGTCAGCAGAAGATGGGACTAACGTGATGAGGTCATTGCA
GGAAAGATAAAGATAAGAGAGAGAGAGAGACAAACAGATGAAAAGAGAGAAG
>M00285:128:000000000-BF978:1:1110:16739:15044_1:N:0:46
GTTCTACAGAGCTGCAACATCACCTTGCAGCTCTTGAACTGAATACCCCAACTAGTGAAGGCCAAAACTCCATATGCCTT
AACGCTATTGACCTGCGTGGCAACCTTGGGATCTAATGACATGACCCCAAGTTCCGCTGTTCCTCCACACCGCAAAGAGT
GGTAGTTGAAGAAGCCTTTAAAAATATATTTCTCTCTCAAAGGCTGCATTTTTGATATTGTTTTTTACCAATGCACCCTA
ATTCAGATTAATGATGTTAACATGCCAGAACAATGTTCTGTATAAATGATCTGAGTGGT
>M00285:128:000000000-BF978:1:1110:24555:15044_1:N:0:46
ATGAGGAAGAGATTGGATAAGAAGGGCTTGTTTTTCCCCTGGAGCAGAGGAAACCAAGGGGTGATGGTGGAAGTAGAAGA
GTATGATGCACGGATGGGCTAGGTGGAATCTGTGTCTCACAGGCCAAGAACGAGGGCATGGGTTTCAGGGGAGGGAAGGA
GTTTGAAAGGGGAAAGTGTTGTACACAGTGGTTGATATCAGGAACTCACTGTCAGGGGTTGGGGTGAGAGGAGAAGGTGC
AATCCAATACCATCAGTCATTTAAGAGCCATTTCAACAGACATGGAGAATATGATCCTA
>M00285:128:000000000-BF978:1:1110:8272:15044_1:N:0:46
CTGCAGATGCTGGAATCTAGATGAAAAACACAATGATACTGGAGGAACTCAGCAAGCCAGGGAGCATCCATAGAGGAATT
CAGCAGGCCAGGATACTTGTAGATGAAGTTGGTTGCTCTAGTCTTCATTTTCTTTCTCGCTTAGATTCCACTTACTCAAT
AAACTA
>M00285:128:000000000-BF978:1:1110:25292:15045_1:N:0:46
AATCTGAGGAAGGAAGCACAAAGAAAGGCGCAAGAATGTAATAGTTGAAAGAAAAATCCCTGTAAAGCAATTTCGGGTGG
GACAAAAATGCCTACGGGCCCGTTTGAGTGCATGCAGATTGTTGTGATAAAATTGCCGAGAGTGCATAGTTACAAGTACT
GTCTTGTTATAATTGATCTTTTTTTAGCACATGGACAGAGGGAATACAAACAGTAAATGCCACAGTGGAAGCGCCGGTAG
GAATTACACTGCCGGAAATAATACTTCGGTTTAGGCTGACAACCGTTATTACCTCAGACC
>M00285:128:000000000-BF978:1:1110:1981:15046_1:N:0:46
CTTGCTTTAATTAATCCATGTTCCTTCAGGCGACTATTAATCTTGACCCAGATCAATATTTTTAAAATATTTTCCACCAC
TGAGGTTAAACTGATTAGCCTGTAATTTCTGGGCTTCTCCATACTCCCCTTTTTGAACAAGTGAGCAATATTTGCCACTC
TCCAGTCTTCTGGCACTACCCTTGTATTCAAAGAGCATTGAAAGATTATTGTCAGTTGCCCCATGATTTTCTCCCATACT
TCCTTCAAAGTCCTAGGTAACACATCTACTTTATGTTCAGCCACCTTTTCTAAGATCTCT
>M00285:128:000000000-BF978:1:1110:23656:15046_1:N:0:46
CCGAAATGTGCTGTTGTAATGAACTGAACTGTATGAACAGTATACAAGACAAGTTTTTCACTGTACCTCGGGATATGTGG
CAATAATAAACCAATTTACCTCTGCATACACGTACTTTTGCGTATGATAATAAACTCGACATTGACTTTGACAGTAAAGA
TGACAGATTCCCTCCCCTGAACAACATCAGAAAACCAAAAGTATCTCAATGACAATTCAGTACATTCATTATTATTGAAA
AAGTGGGTAACTTTTTTTAAAATATAAATTACAGATTGTTATTTGTATACATGTATT
>M00285:128:000000000-BF978:1:1110:10471:15049_1:N:0:46
TCCCTCTGTCTTTGTGTTTCTCAGTGTCTGTTTCTCTTTTTCTTAATGTGACGTGCACCTTAACCTGCAGAG
>M00285:128:000000000-BF978:1:1110:25459:15049_1:N:0:46
TGCATTCCATCATAATCATGAACGGGCAAATCTTTGGCTTCCTGTCCTGGCCAAAGCTGAAAGCATTGAATATTTAATAG
CATGTTTATAGAAAATGAGAAAAGAATACATTCATGTGTAGAAGAGAAAAGAAAAATAGAAATTCAAACCCCTTATCAGT
TGAATACGGCTAAATGGTAAAGCAATGATCTGCACACAATATTACCGTATGCCTTGATATCATGTGAGTGATTTCTGGCT
GTGCAAATGGTTAGGATATTTTGGATATTTAATGCAGGCATTAAATAAGTTAAAGGAA
>M00285:128:000000000-BF978:1:1110:14443:15050_1:N:0:46
CCCTGTTTCCCGTAATAATTTCACCCGATTCAGTCTTCAAGGGCCCAACATTGTTCCTAACTAGCTTCTTTCCCTTCACA
TACCTAAAAAAGCTTTTGCTATCCTCTTTGATATTCCTAGCTAGCTTGACTTCGTACCTCATTTTTTCTTCCCGAATTAC
CTTTTTAGTTAAATTCTGCTACACCTTAAAAATTTCCCAATCGCCTGTCTTCCCACTCAGTTTAGCTCTGCCATACTTCT
TCCTTTTTAACATTATGCTATCCCAGACTTCCTTTGTC
>M00285:128:000000000-BF978:1:1110:18071:15050_1:N:0:46
CACCATATTTATCTAGTTTCCTCTTGAAGGCCAGAATGGAACCTTCCTCTACTACATCAACAGGCAATACATTCCAGATT
CCAACCAAATATTTCATTAAAAAGTTTTCCCTCTTAATTTTCTCCCTTATACCTGTGACCCGTCTACAAGAACAACCTTC
CATTATCCACTCTATCCAGATGCCTCAATTTTATATTCTAATAAGATCTCCCCTTAGACTTTTCTTCCCTTAAAAAAAGG
GTCTCAGCCTCTCCAATTTATTGTAATTGTTGTCCTTCATCCCAGCAACCATTAACATA
>M00285:128:000000000-BF978:1:1110:21914:15051_1:N:0:46
CATATAACTTGCTCCAATTTCAGATGCACATTCCATGCTGCACCAGTGTGCACAGTCATAGAGTTATACAGCATAGAAAC
AGGCCCTTCAGTCTATCTCAGACATTCTGACCAAGTTACTGATTTGAGCTTGTCCCTTTCGCCTGTATCCCTCTAAAACC
TGCCTATCAATTCTAAACTTTTCCTATGCATTATAAACCTTTCCTAACCACTTATAAACTGTTCCTATTCTATTTCCAAC
TGCAACAGTGTTCACTTTGGTCGAGTC
>M00285:128:000000000-BF978:1:1110:14766:15052_1:N:0:46
GGGTGGGTTAATTGGCCCCTGTAAGTTGCCTATCGTGTGTAGATGTATGGTAGAGTTTGGGAGGTGCTGGTGGAAATGCC
GGAAGAATAACAGTGGAATTAGTGTAGGATGAGCATAGATGGGT
>M00285:128:000000000-BF978:1:1110:7398:15052_1:N:0:46
CCTGCAACCGCATGAGTTTCCCCTTTGAGTGCTCCAGTTTCCTTCCACATCCGCCACCTTGGGAGGCAGGAATGGTAGCT
TAATTGGCTGCTGTAAATTGCCCCTAGTGTGGAGGTGGGTAGTAAGAGAATCAGTAGGGAGTTAATGGGGACGTGCAAAA
AAAAACAAGCTACAGAGAAATAAATGAGGAATTGGGATTGTTCAGACAGCCACCATGGACCTGGT
>M00285:128:000000000-BF978:1:1110:9064:15052_1:N:0:46
GCAAAGTATGTTTTAGCACTGCTTCTTGTCATCCCTCTATTCTAGTGATTATATACTGAATAGTACTGCATTAGTTTGCT
TCGTGTATAGTACCTTATTTTTAAATTTTTTAAAAATTATTTACCCCGTGGTAACAGGCCCTTTTGGCCCAACGAGTCCA
CGCCGCCCATTTTAAAC
>M00285:128:000000000-BF978:1:1110:15955:15052_1:N:0:46
CTAATATCGCTTCCCCCTGAGAAGTTAAGTGGAGATACATCACAATTATTCTCTTTTGACTGAAATAGTGTTTACAGAGC
AGAACACATTGATTCACCACATTCTCACTAACCCGATGTAGAGACTTGCCAAGAACCATTGTAATCTATGTATTTCATGG
TGCTCAGTCGATAGGTAACATTTATTTGACTGAACCTCGTACTCCAGAAAAGTTGATAGCAGATGTATCACAAGCATTTC
CATTTGGCTGAAACAGCGTTTACAAACAGTTTACATTGATTCTCCACTTTGTACTCTAC
>M00285:128:000000000-BF978:1:1110:20877:15053_1:N:0:46
TAATTTTTCGGACTATCTCTACTGCCTTTCTTAAACAAGGGAACAACATCTGCTACCCGCCAATCCTCCGGCACCATCCC
CGTGGACAACGAGGACTCAAAGATCCTCACCAGCGGATCAACAATCTCCTCCCTCGCCTCCCAAAGCAGCCTGGGGAATA
TTCCATCAGGCCCCGGAGACTTATCAGTCT
>M00285:128:000000000-BF978:1:1110:20796:15053_1:N:0:46
GTCATTCTCCTACACTCATAATAAGGTAGATCGTGAGGTCAGAGTCCATCTCATTGTATAAGGGAACCGTTCAATAGTCT
TATCACAGTGGGGTAGAAGCTGTCCTTGAGCCTGGTGGTAACTGCTCTCAGGCTCCTGTATCTTCTACCTGATGGGAGAG
GAGAGTAGAGAGAATGACCTGGGTAGGTGTGATCTTTGATTATGCTGGCCGCTTCGCCAAGGCAACGAGACGTATAGACA
GAGTCCAATGAGGGAGGCTGGTTTGATTCTCTACCTCAAATCTGCTCCTCCCATACCCCT
>M00285:128:000000000-BF978:1:1110:23131:15055_1:N:0:46
CAAATCTTTTGGATGAACTAAATATATACCTCATTTTACCTGTATTATAAAGGGTTTTGTCCCGAGATGTTCACAGTCTA
GAAATTTGGTGGATAGATTTTTCAATTTTATGTTCAGGTACAAAAATGGTGGGCTAGTTTTAATATTGGTGCAAATAGAT
GCATTGAATCAGCTGTCCATTTTACTCTGATTTTCCATTCCATTGAAGTGAGATCAGGCAGGTG
>M00285:128:000000000-BF978:1:1110:18118:15055_1:N:0:46
ATTGATAAAACTCAAGCTAGCCCAAGAAGCAGCACCTTATTGGCACATTGCAGCCTTCCAGACTCAAGTTCAAAAATCTC
TGTTAAGCAACCATTCCAATCTTATTTCTAGCAGTCAGGTTTTGTTTTCCTCTTGTAATTTTAGAATTTGTTTGCTGCTA
ATTACACTTTCCTCTACCATACCTTTGCTCATCAGCCTTCACTGCCCTCTTTAAGCTAGCTCTATTATCACTTTTGTTAT
TTATTCTCTCCTATCCTCCATCCCAATGTAGACCTTCACTTTTGTTCTCTTTGCCTCTTC
>M00285:128:000000000-BF978:1:1110:23835:15055_1:N:0:46
CAAGTGCAGGCTCTCATAACAAGTGAGAGGTCAGTTACCCTTCACTGAGAAGCCTCGCCACCTTGAGAGTGCAGGAAGTT
AGAGATCCTTCTCACCCGGTCCCCACCCCCCACCCCCCACCCCCCACCCCCCCCCCGCCTGCCAGGTGGGGAGTATCTGC
GTCAGGCTGAACCAGAAGAGCGGAAGGAGACACGTCTTAACTCCCAACACTCCCCCAAAGCTCGTCATTCCCCTTCCGTC
TTGACAAAACAAAACAGAATGGTAAACAAAAAACTGATAATTTAACCCACGCCAAAACAC
>M00285:128:000000000-BF978:1:1110:5018:15056_1:N:0:46
CAGATGATTGTGAAGTACATGCTGATGTCTTGTATACCCAGTAGAATCATTTAATACGAAGGTGGGCACAGGAAAGCTAA
ATGTTATCTATTGCACAATAGAAGATGGTACAATTAAGGACCTTTTTGATTAAGTAGCTACGAGCAAGTACAACTATACC
ACAACAATTCAGCCTGTTGTAGATCAATCACTCTGACTGAGGGGCCGTATTTTTGAAAGGATCACAAATCTGGACAACAA
AGAGATACAGATCCACT
>M00285:128:000000000-BF978:1:1110:26629:15060_1:N:0:46
AGTTGTACAAGACGTTGGTGAGGCCGCACTTGGAGTGTCGTGCAGAGTTTTGGCCACCCTGTTATTGGAAAATGTCATTA
AACCGGGAAAAGATCTGCAAAAATATTGCCAGGACACGAAGGCCGGAGTGACAGGGAGAGTTAGGGCACGGTCGGACTTT
ATTCCTTGAAGTGTAGGAGACCGAGGAGTGAACTGAATGAGGTGTTTCAAGTCATGAGGGACATCGAGAGGGTGAATGCA
CCTTTTTCCCAGGGTAAGGGAGTCTAAAACTAGAGGGCACAGGTTTAAGGTGAGAGGGGG
>M00285:128:000000000-BF978:1:1110:4948:15060_1:N:0:46
GACTATACCTCATACCTCTGAAAAATTAATCGATGATACAGCAACATATTTCCTATTTGGCTAAAACAGCGTTATATAAG
CTAAATTCAATGATTTGCAACTTACTACACTATACTCATGGAGTAAGTACTGGAAAACAACCGTAGTGTATGTAAATCAA
GCTGCTCAGTGGTATGGTAAAAGTTATTTAACTGTACCTGTTACCCTTGAAAAGTTAATCGTTGTTATAGCAACACAGTT
CCTATTTGGCTAAAACAGCGTTCTCTCAGCTAAATCCATTGATTTCTCACTTTCTAC
>M00285:128:000000000-BF978:1:1110:20936:15061_1:N:0:46
CCATCCTTCTTTCTTCTTATCACCAACTGCATTCACCTCCATCTTAATCTCTATCCTGTTCCTGAATGTAATCCAATTTT
TACATTGATCTATAATCTTCCAACTCCTTTCCTGATTTCAGCTTGACTTTGAGCAATGGAAGTGATTAGATTTGCCCAAG
AAATT
>M00285:128:000000000-BF978:1:1110:20144:15061_1:N:0:46
GGCAAATGGGACTAACTTAAATGGGAATCTTGGTTGGCTGGACCAGTTGGGCTGAAGGGCCTGTTTTCATGCCATGTGAC
TCTATGACTCTAAGAATAGAGTCCATTTCTGGCTGCATCTCAGAGAGTGACACCATGTTCTATTCCACTGCCACTTACAC
GTGGTGTGGCAAAGCATGATCTGACGGTACGGCTACAAGGGGCTGAATGGTTCACATTTGTTCCTCAGTATAATGGGAAT
AATGCAACTGAGCCCA
>M00285:128:000000000-BF978:1:1110:20556:15063_1:N:0:46
GAGGCACAGGGTCATGCAGAACAGGAACTGGCCCTTTGATCCATCATGTATATGCTGGCCATCAAGTACCAATCGAGAAT
AATCTCTTGTACACCCGTGAGCCTGTTGCCTTCAATGTTTTGGCGAATCGAGGTCTCGTCTGGATACATGTCAAATACCG
CGAGAGTCCTACCCTCCGGCACCCACTCAGGGTGGTGGGGTCCAGATCCCAACCACCCTCTTCGTGGGGAAGTTCTTCCT
CTGATGCCCTCCGGTTTCAGACTCCCTGGCAATGAGGCGTTGTTTCTCACTATCCCCGCC
>M00285:128:000000000-BF978:1:1110:5713:15064_1:N:0:46
GACCATATAGTGGATTGTAGAAGTATATAAAGCGGGCATTAATGAATGCAGTGTAACTGTGCTGAAATAAACATTGCTTC
GATATCTGTTCTCAAGAACAGCATTCTGTCCTACTATGGTCTATACATTTTTTCATTTGAGCCCAAACTTTATCTTCCAT
GTCTATTACTGGGTGTGACGACTGCTTTCCTCTGATGCATTTAACAGGCAAATGCTATTCTGACTTGTCAATCATACAGC
TTGAGGAATAAAAGTATTTTTAAAAATATTTGGTTCTTAAAAGTA
>M00285:128:000000000-BF978:1:1110:9841:15064_1:N:0:46
TGGAGGATGTTGGGAGCAAGGCTGATTCTGCAGCCCACCTGATTTTTAGTACAGCTGAAATTGATTGATATTAATATTAG
AGGGAATGTTAAGTACAGAGTTTACTGAATCCAATGGGTTCCTGTTAAGATTGCTCTCATTGTAAGTGTGTTGCCCAATT
TTTGGATATTTTTCTGTCCATTTCAGTTTGTTT
>M00285:128:000000000-BF978:1:1110:19081:15065_1:N:0:46
CTTTCCTCCCACCCACCAGAATTTGTTTTGGAAACCATCAGCATCCTGTTTTGTCAAGCCCCAGACCTTTGGGAAACGCT
GTTGTTCCTGGTACTGATCGTAGACTGTCACAGTCCAAGCAAGAGACCACAGGGATGCTCCACAACACACATAACAGGGA
TGCATCATACGTACCAGAACAGGTATTGGACTGGTAA
>M00285:128:000000000-BF978:1:1110:5629:15065_1:N:0:46
CACACTCGTGTCCATTGTCTCTGCCGTCGGTTCCACTCTAAAAATTGATCTGTCCTTTCCTCTTTTTAAAAAGCTGCAAG
AGAAATCAAGTCACTGCTCCTGCCCGTGGCACAGGGAGCTGCGATAAAACCCAGTTATCTGTTGCTTCTAGATAGGGCAG
CTGTAAAAAGGAGACAGCTCAGAGAAGTAACCCGATAGCCCTGGAATCTGAGCTGTG
>M00285:128:000000000-BF978:1:1110:1939:15067_1:N:0:46
CCCCTGTCTACCTGGTATATTGCTGGTATCTTCCACAGTGAAGACCGATGCAAAATACTTATTTAGTTCCTCTGTCATCT
CTGTATCTTCTATTATAATCTCTCCCACACCATTTTCAATTGGTCCTATATCAACCCGTGCCTCTCTTTTACACCTCATA
TATTTAAAAAAACTTT
>M00285:128:000000000-BF978:1:1110:9400:15067_1:N:0:46
ACTTCTTGCCTGGTATCACAAGTCAATTTATCCATTAGACTATTATACCCAGTACTGTAGACGATATTCAGTATGAAAAA
CAAATAGTGCTGAAAAGTTGTTTGAACAGATTTTGCCAGTTCTTAGTGAGAAATTATTTCTGACTGCCCATTATAAAACG
TATATTGTTTGTGGGTAATCATATGGAACAGCTCATGGATGATTTGCATTGGAAAATGGTCT
>M00285:128:000000000-BF978:1:1110:3958:15068_1:N:0:46
TATTATCACTTTTACATGGTTCAAGTTTTATATTCTATCTGTCTGGGCACCAGAAATATCACTGCAGTGAAAAATTACTT
TCTTTTTACTTAAAAAGGGAGTTTCACACTCCTTTGTTGTGGCCAAACTTTGGGCATCCAGCATTTCTAGCTCTAATTCT
CAAGTTGCTAGCTATCTGAAATCTGCCATCACTCCTTTAGACAACTGCATACTAGGCAGGGAGCAAAAAGGAGCAATCTT
CCAGTGATGGGGATAGTGTGCATGTGGACCATCGCTTAGGTCAAAGTTTCTCTCCCCACT
>M00285:128:000000000-BF978:1:1110:18348:15071_1:N:0:46
AAATCATTAACATGTCTGGAGTAAAACTGCTTACTTGAAAGGATGAGAAGAACAGCCAGAGGCAAACTGATCTGATAAAT
TGTAGAGATAAGCCTATAAATCTGCTGGGTTGTAGTTGTTATCCTTAAATATCAACCAGGAACATATCACAGAATAGTGA
AATGTTACATCAAAAATCAAGATTATGTTATGAAATGTCTCCTTTAGCCTTAAGGCTACCCTGGCAACTATGGTGACAAC
AAATTCCTTGCCTAGTACCTGGAGTCCAAATATTGAACTTAATCTGAAAT
>M00285:128:000000000-BF978:1:1110:29523:15071_1:N:0:46
ATGCCAAAGCAAACTAATCCCATCTGAGTTATAGAGAGAGGTTGGACGGCTAGAATTTTATTCCCTGAAGCGTGGGAGAC
TTAGAGGTGTATAAAATCATGAGGGACATAGATAGGGTGAATGCACTGCCATGGTTGAGGAATAAAGGACGAGAGGGCAT
GGGTTTAGGGTGAGAGGCGAAAGGTTTAGTAGGAACTTGAGGGGCAACTTTTTGACATGCAGGGTGGTACGTATGTGAAA
TGAGCTGCCAGAGGAAGTTGTTGAGGCAGGTACA
>M00285:128:000000000-BF978:1:1110:20491:15073_1:N:0:46
TGCGTCACGGACACCAGCCTCCCCTCTTGGACTCTGTCTTTACCTCTCATAGTCTTGGTGTAGAGGCCAGCATAATCAAA
GACCCCACTCATCCGGGGCATTCTCTCTTCTCTTCCATCTTGTAGAAGATACAGGAGCCTGAGGGCACGCATCACCAGAC
TTAAGAACAGCTTCTACCCCACTGTGATAAGACTGAACAGTTCCCTTATACAATGAGATGGACTATGACCTCACGATCTA
CCTTGTTGTAACCTTGCACCTTATTGCATTGCACTTTCTCTGTAGCTGTGACACTTTACT
>M00285:128:000000000-BF978:1:1110:12202:15074_1:N:0:46
GGCTATCCCCGGTTCAAGATTCCTCAGTTACGGAAAACATTCTCACTATATTTTTGAATTCTAGAAGAATTTTTAACTTT
CAATGAGATTGCCATTCATTTCTCTAACCCTGAGGGAATACAAGTCTACTAATCCACTCAACCATTACTTACACAACAAA
TCCTCCTTTTCAGCACCACTGCAGTTTCTGTATCTACCGTGGACAAAGGCTCCTTCAGCAGTGCTTTGTAGCTCTGCGGC
CTCAGGAATCTTGAAGGACAAGGGCAACAAATGCAAGGGAACACCACCATCTGCAAGTTC
>M00285:128:000000000-BF978:1:1110:24658:15074_1:N:0:46
TAATCATACATCTTAGTACCTGTTTTAGAACTGTGCCCTCTAGTTTATTTTGCCTCTTCTCATTCTTCCTATCAAAACGT
AAAACAGTTCTCAGCATTAAATTTTCTTCCACTTATCTGCCTCTTTCTATCAGGCTCTCCGTATCTCCTTAACACCACTA
CGACCTCCTCACAATTCACTGTCAAGTTTTGCATTAGTGTGGAAATGCCCTTACACACCCATGTCCAAGT
>M00285:128:000000000-BF978:1:1110:21153:15074_1:N:0:46
AACCTGAGTTTGGTCTTCTCAATTATATTTATGGTCCATGCATCACAAGTGCAAGAGTACCACTTTTCAAACAAAGATGT
CAAAAGATTGATGCCATTTTCAGTGAGGTAAATTGCATCAATATCAAATTTGCAGGTACATTGGAGAACGGTTATTGATG
CCACACATTCATTAGGCAAATTCTAAAAGAAAACTATAGGTATATGTTGCCAATAGACAATAGACAATAGGAGCAGAAGT
AGACCTTTTGGCCCTTCGAGTCTGCTCCGCCATTTTGAGATCATGGCTGATCAATAACCT
>M00285:128:000000000-BF978:1:1110:12068:15075_1:N:0:46
AGTAATTATGATGAGTAATCTTTGTTTACTTTTTAAGTGTTTAAATGTTCATGTTTTGACAACTCAGAGGTACTGTGTCA
TACAGCATAAGAAATGAATGAACATATCTGTAGCTGATATCATCTGCTAAAGTAATACAATTAGGCTCTCTTTTTTAAGC
CTTTTTTATGTTTTAGCTCTCTAATACTACTGGATTCTCTGGGATCTTTTCAAGTCAAGAGT
>M00285:128:000000000-BF978:1:1110:16099:15076_1:N:0:46
GATCTACACTCTTTCCCTACACGACGCTCTTCCGATCTGGACTACACGCTTTCCCTCCTCTACTCCCTTCAGATCCCGAA
AGGACGTGCGCCGTGTAGGGCTAGAGAGAAAACACAAATCAGTGCTCCGCCCCATCGTCCTCTGAACTGAGTTCCGCCCG
CACCATTGCCACTTAGCCAAAGGATCTGACCACATAGCACTACCAGTTCATTGCGCAGACTCACACATACCACTAGCATT
AACAATGTACTCACTTACCGCTGCTCAGCCTGACACAAGTGAGAGAGTAAACGAACAGCC
>M00285:128:000000000-BF978:1:1110:4575:15076_1:N:0:46
TCATTTGAAATCTGCATTCAGTGCCCAGTCTGGAGCATATTCCAGCCTGTATCAACTCTCCAACTAAAATAAAGAAATTT
CCTCCAGTCTTCAACCAAATTTCTTGGCTATTGCTCCTGGTGAATGGCAAGTAATCACTACTTATTCTGAAAGGTTTGGT
AGTGATATGTCAGGACAGAACTGCAGTTGGTCACTATTAGCTTTAGCAGTGCCAACGACCCAGTTTAAATTCCGGCCACT
GTCTGTAAGGAGTTTGTATGTTTTCCTAGTGTCTGTGTGGGTTTCGTCAGGGTGCTCCGG
>M00285:128:000000000-BF978:1:1110:16299:15077_1:N:0:46
NNNNNNNNNNNNNNNNNNNNNNNNNNNNNNNNNNN
>M00285:128:000000000-BF978:1:1110:26992:15077_1:N:0:46
TTTGCAGCCAATTCCAGCATTATTTTATTCTATCCTCTTTCTCATTCTCTCATCTTTCTCTATTTGGATCTCCTCCAAAC
AGAACAACTATCATTAACAAGCCTTAACCACTCTCCCTCTGACAGCACCACTGTGTTCATTCATTGGATTTACTTGGTCT
CTACCCGAACACGGGCATTCTCTTTGTTTTATCTGCCTCTCCCCTTCCTGCAGCAATGAAAACACCTCATT
>M00285:128:000000000-BF978:1:1110:20160:15078_1:N:0:46
AACCCTTTTTAGAAATATCACATTTATGATTATTGGCCAGGTAACTAAGAGAAACTTCCTCTAAAACATTGGTCTGAAAA
TAGTTATTACTTGCCAAGGGACCGATATCTATTAAAAGAGACACCGTCCCCTCTGAAATTGGTGATCTAAAATCCAGATC
TTGAAAGGAGCCAAATTCCCAACTACATGAAGATATTTGAATTTTAAAATATTGAATTAAAATTATATAAATGCTGACTG
TCTAAGAACGCAAAAAAAGTCAATATCAGTATGTTATGAAATAATGTCTTGCTCTTCCC
>M00285:128:000000000-BF978:1:1110:26007:15078_1:N:0:46
GGGTACCCCAAGAGGTTTGAGCTGTCATAACTTTTTACCAAGATCTCAGACCTCCATTAGCTTGTTAGGGCTATGGCTTG
TTCAGTCATTGTTAGGAAAGGCCAGGTGATGCAAATTTCAAAGCTTTATAAGTACCCTGATTCTTCAAACCTTGTCGCAA
CAATCGGCAGCCATGGGCTC
>M00285:128:000000000-BF978:1:1110:27091:15079_1:N:0:46
ATGACAATGTGGAAAATTGCCCAGATGTATTCTGCCTACAAAAAGCAGACCAAATCCAATCAGGCTAATTACTGTGCAAT
CAGTACATTCTCAAGCATCAGCAAAGTGATGAAAAGTGTCATCAAGAGGCACATACTCACTAATAACCTGCTCATTAATA
TTAAATTTGGGTTTTGCCAGAACCACTTAGCTTCAGGCACCATCACAGCCTTCGTCTAGACATTGACAAAAACATTGAAT
TCCAGAGATGAAGAGAGAGTGAAGGAATCTT
>M00285:128:000000000-BF978:1:1110:10660:15080_1:N:0:46
GCATGAATATTGAATTCTCCCACTTAAGGTAATCCCCATGCCCCTTCCCCCCAACAACATCCACCCCCCCCCCCCCCCTC
CTCTTCTTTTTTTCCCCCTCCCTCTCCCTTTTTTTCTTTTTCTTTTTCTTTTTTTCTCTTCCCCTCGCGTTTTTTTTTCC
CCTCCCCTTCATTCGGAAGGTACACCCCCTACCCCCCAACCCCCCCCCCCACCTCCCATACCCCCTTCTCCTGCCTATAA
AAAAAAAAAAATAGAGTACTATCATGCGATTATAACTTGCATACAATCTCTCGCTG
>M00285:128:000000000-BF978:1:1110:7899:15080_1:N:0:46
CACATACGGGCTGCCCCCAGAATACTCTACGCAAAAGATGCATTTCACTGTGTGTTTCGATGTACTAATAAAGAAATCTT
ATAAAGGTTGGGCTGGCTCAGTGCCTATACCAGGCAGTGCATTGAACCAGAGTGCCATCAGGCCCCCCATTCCCATTCTG
GTTTGAGGTGATAGAAAAAACGTAATGT
>M00285:128:000000000-BF978:1:1110:5692:15081_1:N:0:46
TGTTTTCCCTAATCAGTAGTACGACTTCCCATCCTCTTTTGTGTTCCCATCTCATCTGAAACTTCTATACCCTGTAACAT
TAAGCTGCAAGTCCTGCCCTTTCCTCAACCATGTTTCCATGACTGCAATAACATCACAATTCCAACTGCTAATCCAAGCT
CATCTGATTTACCTGTGAGGTCCCTTGCATTAAAAGTAAACACAGTTGAGCTTGCCAGCCCTCCCATGCTCCCTAACCTG
CCTGTCAACTGAATTTGCTTGATAAATCTTCTACATTTTTTCTTGCCACCTGCTGCAGT
>M00285:128:000000000-BF978:1:1110:8984:15081_1:N:0:46
ACTTTAAAACAAAATTACAAAGCAGTTAGTTCTCAGTTTATACATTTAAAATCCACAAAGGCAATATGGCTGAACTTCTG
CCAAAATTTAGATATTTCAAGCTGCATAGTCAATAATATTGCAAATAGCTCAAATGAAAAGCCAACAATAATGCACAACA
CTGATAGATGCATCCTCCATCACCCATGTTTGCGACTCCCTGCCAAACTAATCACTGTACCCTCTTTCCCCAAAATATGG
ACGATAAGATTTGTTATGGCAAAGCATTGCTGTAATTACAAACCTGCGAATGATTGC
>M00285:128:000000000-BF978:1:1110:14817:15082_1:N:0:46
GTTTACTTCCTCTCAGCCTCCCATCACTTTAAGTTTCTTGACGCCTAACTAAGGACTTGGGATTTTTTGATAAATGAGTG
GCTAAAACTGTAGGACTATTATCATTAGGGTGCTTGGGCTTTTTTCACTGGACACCCTTGGAGATTTTGCGTGTCTGATT
ATAATTTTGTTAATTCAGTTTGAAGAGATCTCCTTTTATGATCGTATCTGTGGCCCAGTTTGTCAATTCTCATTGATCTG
AATTATATTATTTTTGTTGTAAAATTTTAATTGTTTATAATTATGCACTGCATGGGATT
>M00285:128:000000000-BF978:1:1110:19257:15082_1:N:0:46
TGTGAGTTTACAGTGTGCATTCTGTGAGGGAGCACAGAGGAATAACACGCTGATGGTCCCAGTCTGTGAAATACACCGTA
AAATAACCCCGCATTGGCGTTCCTTTGTCTCCAGGCTGCTACAGTACTGAGGGAAACTAACCTGGTGTCAGTGACTTCCT
TTCGCTTTTATGGACGGTAGATCAGCCGATAATGCTCCCGTCCGGGTGTGAAACCGGCGTTGTCGTTCGGCTGCCAGGTA
CATGCTCGATTTTCACTTCCATCCACTTAATTTATTCACATATGGCGCGAAATATTTGA
>M00285:128:000000000-BF978:1:1110:6291:15084_1:N:0:46
GTGATGGTTTCCAAGTTCCCTCCCCACATAATAGGACCCTGGTTCCTATGCTCTCTTTAGACTTAACAGGGTTTAATGGA
ATATTTATTATACTAGTAAATTAAAAAATGTATTGGGTAATTAGCAGGAATATCATTCAACTGCCCAGAAAATCCATTGG
TCCTACATTCTGCTAGTCCCCTGGAGCATCTGGACAGTAAAGACATATATGTTAG
>M00285:128:000000000-BF978:1:1110:24752:15085_1:N:0:46
TCACGGGTCTTCATTATTGTTCTTTCCCCCACTTGCTTCTTTTATTGAATCCTAAATCTGGTTTTGTCTTTATCTATTTC
CAGTTCTTATAAAAGGTCGCTGACCTGAAATGTTAACACTCTTCCTGTCTCTGCAGATCCTGCCTGACCTGTTGAGTGTT
TCTAACATGTTCTGTTATTATTATAGCTATCTTAGGGGGTTTGCTGAGTTGCATTAGAAGCATGAATCATTATA
>M00285:128:000000000-BF978:1:1110:3531:15085_1:N:0:46
TATACCCTCACTATTTCCATGCAACCTCTTCTCTGTCACCTGCCCTAACAACTTTCCCCAATCCTCATACACTTCGGTTA
CTTACCATTGTGATCATTAGTAGGGTAACTTACACATCTTTGGGAGGTACAAGGAAATTGGAACACCTGGGGGAAACCCA
AGTGACAGGGAAAATGTGCAAACTCCTCCCAGACAATGCTGAAGGTCAAGTTTGAATCTCGGTCACTGGAACTGAAGCAG
>M00285:128:000000000-BF978:1:1110:12571:15086_1:N:0:46
TGCCCTTGGTAAATCCATGTTGACTCGACCCAATCCTATCATTGCTATCCAAATATGCCGCTATTTCATCCTTAATAATG
GACTCTAGCATCTTCCCCACCACAGACATCAGGCTAACCGGACGATAGTTCCCCGTTTTCTCCCTCCCTCCTTTCTTAAA
AAGTGGGAAAACATTGGCCATTTTCCAATCCTCAGGAACTGATCCAGAATCTA
>M00285:128:000000000-BF978:1:1110:26532:15087_1:N:0:46
TTAACTTTCAGGGGTAAGAGGTACAGTTAAATAACTGTAACGAAACGACTCAGAAGCAAAAATACATACACTACAATCGA
TTTCCAGTGGATATTCCATGCGTTTAGTGCAGAAAGGGGCCAATCATTTGATTTAGCTTAAAAAACG
>M00285:128:000000000-BF978:1:1110:15132:15088_1:N:0:46
GATAGCGTAATGTTTCTCACTTGTGAGTCAGTAAAATGCCTGTGGTAGAGTGGAGCATAAAAAGCTACCAGGGTCCTGGT
TTTGATTGCTGGTCTGCATTGAATTAGTTGATCTTACATAATAAACAGGCTGGGACGATGTCCCTCAGTACACCTGGTCT
GCTTTGTACTTTGATCCCAGAAACTCCACTAGAAAAAGTGCATTTTCACAGGCGCCAGGTAATTTTAGTCTGACTG
>M00285:128:000000000-BF978:1:1110:19031:15088_1:N:0:46
GCATTTAAAAACAGCTACATCAGCACATCAACAATTGCATTGGTGCTGCTTGCTCAAAAATGTCGTCACTCTTGTTGCCA
ATTTCCACCCTGCTCTCATCTTCACATGGTCCAACTCAGAGTCTTCCATCCCCTTTCTGTTTCTCTCCCTCTCCATCTTG
GGGGATGTGGTAGCCACAAACATCCATTACAAGCCCACAGACTTTCACAGTTATGTTGA
>M00285:128:000000000-BF978:1:1110:8361:15088_1:N:0:46
GATCTACACTCTTTCCCTACACGACGCTCTTCCGATCTGATCTACACTCTTTCCCTACACGACGCTCTTCCGATCTGATC
TACACGCTTTCCCTACACGACGCCCATCCAAAAAGACTTACACGCCCACACTACACGAATCCACTAACATCAGAACTAAC
ATGGACGATAGGACACACAGTCACACCGTGGGGGCCAAAGGAAATACAAGAATGAAGAGAACAGAGATGAAGCACGCAAA
CAATCAGAGGAACAGGTGACAGCCGTCACACATTGACCTAAGCACGAGCAACAGAGAGC
>M00285:128:000000000-BF978:1:1110:10385:15089_1:N:0:46
TCAGTCCTCTCCGTGAATAGAACCAGATTAATGTCAATGGATGTTACAATTTCATTGTCAGACTTTCAGAAATTAACATA
TTTGAATGAACAGGAACAACACTAGTTATTTAATTACTGGAAATATTTACAAGTTCTTCAGTTCCTCCCCATACAAAGTC
ATCTGTCCATGTCACAGTGCAGTACAACCTCGTCACGTGCATGGAGTAATTCTGTGATACC
>M00285:128:000000000-BF978:1:1110:16025:15089_1:N:0:46
AACAACATGTAAAAGGCACTCGGGCAGGTCCATGGATGGGAAAGGTTTCGAGGGGTATGGGACCAGCAGAGATGGGCATC
CTGGTCAGCATGGCCCAGTTGGGCCGAAGGGCCTGCTCCCGTGCTGTGGGACTCTCTGACTGAAGGTAAC
>M00285:128:000000000-BF978:1:1110:28235:15089_1:N:0:46
AAACACATGAGTATGTAAATGTCAACAGTTGTGGTGTGTGTATTTCATGTTGCTGAGTCGTTTGGTAACAGTTATTTAAC
TGTACAACTTACCACTGAAAAGGTAATTTCGGTATATCACCAGATTTCTTATTAGGCTAAAACAGCCTTTTATAATCTAA
AACCATTCATTTCCCAGTTTCTTCACGA
>M00285:128:000000000-BF978:1:1110:19469:15089_1:N:0:46
TCAGCTGCTGAGTTTTTGGCATTTATGGTTATTATTGATGCAACAACATAACTATGTTTGGTTGAAGACTTTGCCAAGTT
AATCAACCTTATCAGGGACACAAATGACTTCTTCTGAACCATAAAGAGGATGACAAAATAACTTGGAGTCTCCACTGCAG
AAAGGTGTGTGTGGATGGTC
>M00285:128:000000000-BF978:1:1110:8197:15090_1:N:0:46
AGCAAACAGAATTCCTATTTGGCTACTACAGCGTAATACAAGCTAAAACCATTGATTTGGCACTTTTTACACAAATCACA
TGCAGTATCAACAGGAAACATTTGTAGTGTACGTATTCCATGGTGCTGATTCGCTTGGTAACAGTTATTTATCTGTACCA
CTTACCCCTGAAAAGGTAATGTCTGATATAAAAGCAGATTACCTATTTTGCTAAAACAGCGTTTTATACGCAAAAAAACC
TTGACTTGCCACTTTCTACACAAAACTCACGGAGTATCTACATGAAAACAGTTGTGGTGC
>M00285:128:000000000-BF978:1:1110:7019:15091_1:N:0:46
CCTGTAAGCAATGATGTGATGTGTAACCGTCTGGTGGCAAGTTGTTCGACATTCTACGGAACTCTTAATGCACCATTTGT
GCTCAAGTGACTGCAGCCGTGACACCAGTTCTGATCCAATTTGCAGTGTTTCATGTTTTTCACTGAAGATCAAACACAAG
CAGCTTTATCGTT
>M00285:128:000000000-BF978:1:1110:11382:15092_1:N:0:46
ATGAGATATGGTATGAGATACACTAAAAATAAATGTTACCAAACGACTCAGCACCATGTAATACATCATTGCAAATGTTT
GCCAACAGTTTCTCCATAGATTTAGTTTACAAAGTGGTATATTAATATTTTCTGTTTGGAAAACGCTGTTTTAAACGAAT
AGGAAATCCATTCCTATATCAGTGATTTATTTTTCAGGTGTGAGTGGTACAGTGAAATAACCGTTACCAAACGACTCAGC
GCCATGAAATACATACAACGGAATTGTTTTCTAGAAGTTCATCCATGGCTTTAGTGTGG
>M00285:128:000000000-BF978:1:1110:15464:15092_1:N:0:46
ATGCTTATAAATATCAGCAGGACAGAGAAATAGCAGCTTCAAGCCTTTGAAATTTTTTATATAACCAAGAATTATAATCA
TTGCAAAATCATAAGTGTTACATATTCAGCTTGACTACAGCAGCAGTAAAGACTGTCACAAGGGAAG
>M00285:128:000000000-BF978:1:1110:5256:15092_1:N:0:46
GTACTCTGTTATGATATCTTTAACAATAAGTTCTCTATGACAGATGTTAAGCTAATTAGTCTGCAGTTTCCTGCTTTCTG
TCTCTGCACACCCCCCCACCCCTACCTCTAATAATGTCCTCAATTTAATGTGTAACCTAAAAGACACCTCTCTCCTTGGG
GTGCATTGGAGTATCATCCTACATTTTGGGGCTTAAGTCTCTGAAATGGGTCTGGA
>M00285:128:000000000-BF978:1:1110:13586:15092_1:N:0:46
CTTTGCGTAGAATGTTCTGGGGGCAGCCATGTACCAACCACTCTCTGGGTGAAAAACCTCCCTCTGACATATCCCTTGAA
TTTAAAGCCATGCCCTCTTGTGTTGAGCATTTGTGCCCTGGGAAAGAGATGCTGA
>M00285:128:000000000-BF978:1:1110:23236:15093_1:N:0:46
ATAACATACAGTACAATTTTTTTTCCTGTAGATACTCAAGGAGTTTTGTTTAGAAAGTGGAAAATCGATGATTTCACCTT
GTAAAACGCTTGTTTTAGCCATATCTGAAATCAGTTCCTATATCGCGATTACCTTTTCAAGGGTAAAACGTACAGTTAAA
TAACTGTTACCAAACGACTCAGCACCATGACGTACATACACTACAATTGTTTCCCTGTAGATTCTCTATGTGTTTGTGTA
GAAAGTG
>M00285:128:000000000-BF978:1:1110:6055:15094_1:N:0:46
TTGATAACAATAACTGTGGTAAACTTCCAAACCAAACCAACTCTTTAGTCAATATACATGGATAGATGAAAAGAAAAAAT
TGCATTTATAGTGTACCTTTGATAACTTAAGGATATTGCAGAACATGGTACCCAAAGAGGTACTTTTTTAAATCTCAAAC
ATGCGGCAGTCAAAATAAATACAATACAAAACAACAATGTGAAAATGACCCGGTGACTTGATT
>M00285:128:000000000-BF978:1:1110:12445:15096_1:N:0:46
AACTGCAAGAGTAAAAAGATCCTGGTGGGGAGTTATATACGGGCCTCTGAATAGTAGTCAGGATGTGGGTTACAAATTAC
AACCAGAGATAGAAAAGGCATGTAAAAAGGGCAATGTTATGGTGGTCATGGGGGATTCCAATATCACAGTTAGACTGTGA
AAAT
>M00285:128:000000000-BF978:1:1110:27115:15097_1:N:0:46
CAAATACCATTCTAGTTCCAACCCTCCCCCCCCACCTCACCAATCCAAACCCTCCATTATGTCTCCTGAAGTGAAGCTGA
TATAGTATATATACTATACTATATAGCTGATATAGGGTCGGTGTTGGGGCCCCTTCTTTTTACCTTGTATATTAATGATT
TAGACAAAGGAGTTAATGGGTTTGAGGCCAAGTTTGCAGATGACACTAAGATTGGGGGGGGGGGGGGGGGGAAAGTATGA
AGGAAAAAAAGGAAAGGGCAAACGTCTGAATCCCATTCCCCCCGCTAAACAAGGTATGCC
>M00285:128:000000000-BF978:1:1110:17289:15098_1:N:0:46
TGAGTCGTTTGGTAACAGTTATTTCAGTGCAGCTATTACCCCTGAAGAGTTAATGGCTGATACAGCAAACAGATTTCCTA
TTTGCCAAATACAGCGTTTTTTAAGCTAAAACCATTCATTTGCTTCTGTCTACACATCCTCATGGAGTATCAACATGAAA
ACAGTTGTAGTGTATGTATTTCATGGTGCCCAGCCGTATGCTAAAGGTGATTTAACTGTACCTCTTACCACTGAAAAGGT
AATCTCTGATATATCACCAGATTTCTTATTAGGCTAAATCAGC
>M00285:128:000000000-BF978:1:1110:3293:15099_1:N:0:46
CATCCTTTTTATGGTACGGTGACCAGAAATGCACACAATACTTTAAGTGCCAACTCACCAAAATCATGTACTGTTACTAG
CTGTAACATGATGCCCCAACTGTTGTACTCATTTCCCAGTCTGATGAAGGCAGACATCCATATGCTGCTTTCACCACTCT
GTCTTTTTGTTTTCTTTTTCAGGGAACTATGTACTTGTATCCCTAGGTCTCTCTGTTCCACAACACTGCCCCAGGGACCT
GCCACTCACTCTATTTCCTACCCTGGTTTAACTTCCTAGAATACATCACACTTGTCAGTG
>M00285:128:000000000-BF978:1:1110:26793:15099_1:N:0:46
AGCCATACCACCATTCTTCTTTTAATTTTTGTGGAGATTTTGACAACTGAATCTCCTGTTTGTTTCTATTGGAAAATGCA
AAGGAGCACACAGGCACCTCAATGGGATAAAGCAGTAG
>M00285:128:000000000-BF978:1:1110:29084:15100_1:N:0:46
AAATATTGACCACCTGCTTTTCTCCACAGATGCTGCCTGGACTGCTGAGTTCCTCCAGCATCATAGTGTGACTTCAGATT
CTGGCTTTACTGTGGAGGGAAAAGTCATTGTCACATTCATTATCATTCATACTTTGAGGATCATTCCAGATTTCTGTTGC
TGATCTCTGCCAAATCTCATAGTTTGCTTCTCACTGTTGCATTAGGAAGGTTATCCAAGCTCTTCATCAAACAAGAGAAG
ACCACATCTATTTCTCCTTCAGTCTGCAGAGACAGGCATTTGCCTGCATTACAAGCTTCC
>M00285:128:000000000-BF978:1:1110:5498:15102_1:N:0:46
ATGCCTTTTTGGAAACTCATTATTTGCCATATTAACTGCATTTCCTTCATTGAATCCTCCCCATTGTTTCTTCTGTTAGG
GACTATGTTAGGAATCTTTTGGTCTGTAGCACAGGGCGGAGAAAATCAAAGGTGGAGTGTGTGTGTGTGGAATGGGTGGG
TTTGGTAACAGGGATGTAAAAGGTGTAAAAGAGATGGTGCAGGGTAAGACAATGTTTATTTATCAGTTAATGGGTGGTGG
GTTAAAATCTACAGGAAGTTTACTTATGCTTTATGAATATGGCAATAAAAAATAGCAT
>M00285:128:000000000-BF978:1:1110:3348:15104_1:N:0:46
AGCTCTTATGGAACGGTTCCCTTTGAAAATCGGCATCTTATCTTAGATTCCGGAGGAGAGGATGACCCGACAGAAGAAGA
TCGTGTCAACAGATACATTGGCGCCGCACCTGGTACCGTGGTCAGGATCGTTACGAGCAATGTAGTGGTTAGAGGAGATT
CGATAGTGAGGGGTACGGATTGTAAATTCTGTGAGAGC
>M00285:128:000000000-BF978:1:1110:11052:15107_1:N:0:46
ATTTAAAGAAGCTGGGAGACAAAGAAGTATGATAAGGATAACTCCAGGGATGAAAAATGATTAGTTACATTCAACTTCGA
GAACCTTACAGCACATAAGGAAGGGAGTCGTTAGCCTATGATAACCACATCGATATTTTGAAATTATTTTTTAATTTTAA
GTTTCATTTACAGCGTGGTAAAAGGTGCTTCCGCCCAACGAGTCCACGACACCTATTTTAAACCCAAATTAACCTAGATC
GGAAGAGCACACGTCTGAACTTCCAGTCACTCCGCGAAATCTCGTATGCCGTCTTCTGCT
>M00285:128:000000000-BF978:1:1110:17695:15108_1:N:0:46
AAAGGAAGAAGATGCTGATTACCATGAAAAGAGTTTTAATAAAAATGTGGAAAGTTGTGAGCACCAAGAAGCTCTTGTGT
TATGACAATAGAAGGAAACCCTGCCATTTCATGGTCTGGGATCAGATGACAACCCAACAACATTTGTTTGCAGCAACAAG
ATATGTCAAGATGGAGAGTTATTAGCAGCTGTATGTGGACAACAGAAGATCCATACATATCTCTAAAGAAGGAGATTTGT
AGTCTAAAGTGACCTTGAACTCCCGGAGCGAGTCTCCAGGAAAACTCTTTGTACAGTCCC
>M00285:128:000000000-BF978:1:1110:24504:15110_1:N:0:46
CATAGAAACAAGCAGCAGCTGTATCTCTCACTACCCTCCACGGATGGATTTCTGGAGTAATCCAGTGTAGTCCCCTTTGT
CGTTATCCTGTAGGAGGAACGGGTATTTGTGTGGACGGCCATGATTCAGGAGCTTCGCCGTGAGGAATTTACCACCGGGT
AAACACCGAAGTGTTGTTCGGGTTCCCAAGTG
>M00285:128:000000000-BF978:1:1110:10822:15110_1:N:0:46
TTTACCAGTGATTAAGCTGCCAGAAAGATATCATTATAATGCAGCGGTTAATTTACTGGAAGAGTGGTGATCAAGATAAT
TTTGTTTCCAAATGTGGAGGTATGTGATATTTTAAATATTGGTTTTGTGTGGCTATACAATTTGAATGATTTCAATGTGT
TCTTTCTGGCTAGCATCAAATACGATGTCAGCATTTGGCCAGTTCCGACAGTGTTGCTATAATTTCTTTCTGATGTTCTT
TGCCACAGTCACTGGCTGCAAGGCTGAGCACACAAAGTACATCTTCAAACTGTACAAATG
>M00285:128:000000000-BF978:1:1110:19954:15110_1:N:0:46
CAACCCTTTCCTGCAGCTCATTCCACGCACTCACCACTCTCTGAGTAAAATACTTACCCCTGACATCTCCTCTATATCTA
CTCCCCAGCACCTTGTGGCCACCATTTCAGCCCTGGGGGAAAGCCTCTGACTATCTACCTGATCAATACGTCTCATCATC
TTATATACCTCTATCAGGTCCCCCCTCATCCTCCTC
>M00285:128:000000000-BF978:1:1110:6311:15111_1:N:0:46
TAACCACAGTGGTTAGAATTTGAGCTTTTTCCAACAACTGTTTTCTCATATAAAATGCCGTAATTTCCATAAGCAGTCTG
CTGTGACAAAACCTTGCTTTTTATTCTCAGTTCTATTATGTTTCCATAGCAATTGGGCTTAGTCATCCTGAATCAACAAA
AAATGCCAATTAAGAATACATTGGGTGTCCACCAGGTCAGCTGCCAATTCAGGCACTGGAAA
>M00285:128:000000000-BF978:1:1110:15417:15112_1:N:0:46
CATGTGGAACCTTTAGATAGATGTTAAAAATATTGTATTTTCATCTGATTTACAGAATCTTTTTTTGGATTCCACCTAGT
GAAAGGCAACAGGCAATAGGCTGGGGCAGACTATTGGTTGAGTCTCAGGCCAAATAATGAGTGATTGTAATCT
>M00285:128:000000000-BF978:1:1110:9679:15113_1:N:0:46
TCCCAACATTTATGCAGGGCTTCTGTGTGCTCCTGATGCATGGACTTAAAGCCCTCAAAACCCTTCCAAATGCTTCATCC
TACTTTGAGTGGTCATTGGAAAAACATTCCCAGGAGTCATTCAGGATGTTGCATTTCTTCAAGG
>M00285:128:000000000-BF978:1:1110:24010:15114_1:N:0:46
AATGCAATTAAGATGAATATCTTACCAAAATTTTTATATTTATTTCAAGCGATTCCAATTTTTATCCCAAAGTCTTTTTT
TGACAAGGTTGATTCTAAAATTCTATCATATATTTGGCAGAACAAGAATCCAAGATTAAGTAAGAATTATTTACAAAAAT
TGAAAAAGGATGGTTGTATGGCCTTGCCTAATTTTAGATTATATTATTGGGCAATCAACATCAGATATTTAATTTTTTGG
ACACAAGACTTAAATGTTATTCAATGCCCTAAATGGGTACACCTTGAGTATCAATTAAC
>M00285:128:000000000-BF978:1:1110:11728:15114_1:N:0:46
CCTCCTTCCTCCAACCACCACCCCTCTGTCCCACCCCCATCAACCAGGCGACATGCAAACCAATCATTCTGGATCGACAC
AGGGCGCATTCCTGGCAGGTGGAAGTAGGGTTGAGGGTACTGCTGTATCACTACTGAGGCCTGGTGTAGAAATGCCCACT
TATCGCCAATGAGGTCTCTCCATCCAGACAGAGGACACAGGCTAGCTACTCTACATCCCACCCCACCCCAGTCCTGACCC
AACCCGGAGACACAAGAGATTTTGCTGATGCTGGAATCTGGAGCAACACACACCAAATGC
>M00285:128:000000000-BF978:1:1110:7503:15114_1:N:0:46
AAACTACACTCTTTCCCTACACGACTCCCTTCCGATCTAGACTCCTCCCCTACCCTACTCTGCTCCAATCTAAACTACAC
CCTTTCCCTACACTACGCTCCTCCGATCCAAATTTCAACAGTACCCTACAGCGTCATCTTCCATATGAATACCACCCTCC
CCCTCACTATCCACAAAAGCAGAACGGACGAGCACACGTCTGCACACCATACACTACAGCGCATAGAGTATGCACACTTC
AGCCTGTGCGAAATATAGTACATCTCGAATCGACCATTGTGGAGTGTGACAGAAGACCGG
>M00285:128:000000000-BF978:1:1110:14011:15116_1:N:0:46
GGAGGTGGCGGGGAAGAACTGGGCTGGGCTATAGTGAGTTTAGGACCTTCTACCTTATTCATACTGCAGTGGTCAAGGTG
TTAGCGGTGACCCCGTGCTCAGATGCCTCTCAGACCCTCAGCAGCTTGGGGGAGGACCGAAGTTTCTGACTTTCTTCACC
CATAAGCACAGAG
>M00285:128:000000000-BF978:1:1110:8187:15116_1:N:0:46
CCTCCTAACTTCCTCTACACATGTCGCACTGCCACCCAACTTTGTATCATCAGCAAACTTGCTAATGTTATTCTCAATCC
CATTTTTTATTCTCCCCACATTCTCATGAACTCCCCCAAGATTCTACCACTCACCTACACACTAGAGGCACTCCACAGTG
GTTAAGTAGCCGATCGACCTGCTCGTTCTTGGGACGTGGTAGGAAACCAGAGCTCCCTAGGAGGAAACCCGCGCGGACGC
GGGGAGAACGTGCAAACCCTGCGCAGACGGCAGCGGAGGTCGGGATTGAACCCAGGT
>M00285:128:000000000-BF978:1:1110:16852:15117_1:N:0:46
TATCTACCTTCATGGAGCACTGGTAAACCTTCCATCTCTCTTCTGCAGCTTGTAAAATATGTAATTTTCCACAGATTTTT
ATGACAACTTGGAAAAGGCACGGTAGTGTAGCGGTCAGCGTAACGCTATTACAGCGCCAGCGACCTGGATTCAATTCCGG
CCACTGTCTGTAAGGAGTTTGTACGTTCTCCCTGTGTCTGCGTGGGTTTCCTCCGGGTGCT
>M00285:128:000000000-BF978:1:1110:28146:15117_1:N:0:46
TCCATTTGGTCCACAAAGGTGACCCTAAGCATCCAGTTGTCCTTCACTTTAATTCTCCATCCCACTCCCACTCCAACCTC
TTCACTGATGGCCAAAGTAACCTTGAGAAACAGCACTCATCTCCCAACTTCACACATCACAGCCTTCCAGACTCAACACT
GAATTCAATCATTTCAGATAACC
>M00285:128:000000000-BF978:1:1110:7614:15119_1:N:0:46
GATCTACACTCTTTCCCTACACGACGCTCTTCCGATCTGGACTACACTCTTTCCCTACACGACGCGCTTCCGAACGGGTC
TAAACCCTTTCCCTTTACCACAAGCGGCACAGCAAGATAATTACCCCCCCGTTTAACAATTATTGCGCCACAAACACTCA
CCAAACCACCGTGCACATCAACATATACCGACGCTGCATCAAAAACGCAGCAAAAGACTTATACTTGAGCTAAAAAATGC
GGAACGGATCAATCGTATGGACCTCCAAAAATCGTAAAGTCATCGCTAAGAGGAAGAGGT
>M00285:128:000000000-BF978:1:1110:8106:15119_1:N:0:46
GATCTACACTCTTTCCCTACACGACGCTCTTCCGATCTGGTCTACACTCTTTCCCTACACGACGCGCTTCCGACCAAGAC
TACACACGTTTCCTACACGGCCCGCCTGCAACTACGGGTGGCCACCACGCCTATTGAGGTGGGAGTCTACGTGCCCAACG
CTAGCTGGAGGATCATCGAAAACCCTGAGCGTTTGGGGCTTTCCCAGCTTCACCAGCTGCGTGGGCGGGTAGGACGCGGC
AGCACAGAAAGCTTGTGCGTGCTGCTGTATCACCCTGCGCACTCCAAAAGCTGCCGGGA
>M00285:128:000000000-BF978:1:1110:25043:15124_1:N:0:46
ATTGAGAGCATCTTAACCCAATGTATCACTGGTTTGAAAGTTGCTCAGCTGCTGGGCGGAAGTCCCTCCAGAGGATAGTT
AGGGCTGTGGAGAGGAACATAGGTGTCTCTCTTCCATCCATTGCAGACATATACAAGGACCGTTGTGTCAGGAAGACCAA
AAATATAATGGTGGATCCTTCTCACCCCTCCCATCATCTCTTTACAATTTTGCCATCTGGGAGGAGGCTCAAATGTATCA
GGGCGAGAACGACCAGGCTGAGTAATAGCTTCTTTCCGCAAGCCATCAGAACTGCGAACT
>M00285:128:000000000-BF978:1:1110:15843:15124_1:N:0:46
GATCTACACTCTTTCCCTACACGACGCTCTTCCGATCTGGACTACACGCTTTCCCTACACGACGCTCTTCCGACCAGAAC
TACACGATTTCCGTGTTCGGCTAGATTCCACAAACATCCAGTCAAGTAACGTTCTGGGTTGCATACAACATCACCTTGGT
AGTATTTGTTGCGGGGCCTGCTGCGCACCAAAATCCAAAACAAGTAACAAGGTATCATGGAAGGTTCCAGCATGGCTAAA
GCGCAAATTAGAGGTATACACGACATAAAAAAGCCAAATGCCTGGTGTGTCACAACC
>M00285:128:000000000-BF978:1:1110:18482:15127_1:N:0:46
AAAAATCATGTGACTAGTGGTTAAAATAAAACCACCAAGCTTCTGTGAAACTGCAGGATTGGGAAAGACTTAAATAACAT
GTGTAATAAGTGAGGAATAATGTACCTTTAGAGTGAAAATACTTCCTGCCTTTGGTTGATTGTACATAGGGAGGCCCAGA
GAAGTTGCGTAAAATTGCAACACAGAAATGGGTCAATTGGCCCACCTGTTCGACCCCAGTCCTAATGCTGAATCTGGGCC
TCGTA
>M00285:128:000000000-BF978:1:1110:5562:15128_1:N:0:46
TAGAGGGAATGCCATATTAGATCTAATTTTAGGTAATAACCAGGTCAGGTGACAGATCTCACAGTGAGTGAGCATTTGGG
GGACAGTGACCACTGCTCCATAACCATTAACATTGTCATGGACAAGGATAGGAGCAATGAGGACGGGAAGATATTTAATT
GGGGAAAGGCGAATTATGAGGCTATAAGGCGAGCACTTGGGACTGTAAATTGGGATGAGATTTTTGAAGGGAATTGTAC
>M00285:128:000000000-BF978:1:1110:4866:15133_1:N:0:46
GCACTGCACTTTCTCTGGAGCTGTAACACTGCATTCTGTTTGTTTTCCTTTTGTTCTGCCTTGATGTCCTTGTGTATGGA
ACAACCTGCGTGGATAACATGCAGACAAAAGTTTTTCACTGTATCTTGGTACGTTGCATCTTTGTTCAAGAAGGGTTGCA
AGGACAGGCC
>M00285:128:000000000-BF978:1:1110:5467:15135_1:N:0:46
TTTCCCCCTCACCAGTCTCAAACATCTGATCCACATTCATTCTGACAGAACCCATTATGATCTTATATTTCAATATTGCT
TAGTTCACCATTTATTTCATTACTCCCAATTTCTTCAAGGCCTAACTGTTCCCTTTTTTTTTAAGGAAGAATGTTTTCTT
AAAAAGCATTCAATAATTTCATAAGTACTTCTATTTATATACAAGGATTTCATCTC
>M00285:128:000000000-BF978:1:1110:13288:15135_1:N:0:46
ATTAATACTATATTCCGCCAACATATTCAAACTACCAAAATGAACCACTTCATACTTATCTGGGTTGAACTGCATCTGCC
ACTTCTCAGCCCAACTCTGCATCCTGTCCCTCTGTAGCCTCTGACAGCCCTCCAAACTATCCACAACACCCCCAACCTTC
GTGTCATCCGCAAACTTACTAACCCACCCCTCCACTTCCTCATTCAGGTCGTTTATAAAAATCACAAAGAGTAGGGGTCC
CAGTACAGACCCCTGAGGCACACCACCGGTCACCGATC
>M00285:128:000000000-BF978:1:1110:5636:15138_1:N:0:46
GGGAGTTGCTCAAGGAATAGCTGCTCAAAAAGGAAACACGGCTTGTGGCCGTCCATAAGGCCAGCATCTCATTCATTAAT
TCCGAAGGCTTGCGGGCGCCTAAGCCGTCCATGTGTAAGAGCCTCGAGGCTCTTTCGCGGGGGGAAAGGCCAAACGTGTA
GATGAGGAGTGTCTTGATTTTGGTGTACCTGTCCTCTGTCAGTGGCTGGTGTAAGACATCGATGATGCGACCGGCCGTCT
CCTGGTCGAGTGC
>M00285:128:000000000-BF978:1:1110:2055:15138_1:N:0:46
CAAGGCTTGCATGCCTTCAAATAGCAGACATAGAATGAAGATAAATTTCTGAGGTCAGCCAAATTTAACAGGAATTCTCC
ACAGGCAGTCTCAGCTGACAGAGTCAAAAACTTTTGTATGGCCAAAAAGGCACAGTCGCTGATGCTGCTCCCTGCGTTTT
TGATGCACTTCTGGATAGATGCAGTCCACAATATAATTCAGGGAGTAGTTCCTCTTCAACAACAGGAGGCAATTGGGA
>M00285:128:000000000-BF978:1:1110:7567:15139_1:N:0:46
AGCTCCTAAAACTTGCAAGTGTCCAGCAACAAATCCCAACAAAATTAGCAAGTTTCTCCAAAGGAAACAAAGAAAAAAAC
AAAGGTACATGAAAATAGCCTTTTAATTATTCACAATTCTAGAGTGTGCCCTACTCTTCTATTCTGAATCAAAACTTTTA
AGGAAAAACCTATTTTGCCTGCTACCATAGATAGTGGTTATTCCCTAGCCTGTATTTCACCTGTACATCCTCCATTGCCA
ACATAGTTGAAATTGTACTTTGACTGAACACCAATACAACCAATGATTTGGTCAGGAAA
>M00285:128:000000000-BF978:1:1110:8671:15140_1:N:0:46
TCATTGAAGGCAATCAAGGATAAATGATAAACACTGGCTTTACCTACCGCATTCACAAATTAGATTAATAAAATAAATCA
TTTTAAAAATAGACTAGTTTCATTATCATCATTAAAATCTTTAAACCTGTAAAAAAGTAGATTTTGAGGAACC
>M00285:128:000000000-BF978:1:1110:19806:15141_1:N:0:46
AACCAAATAAAAATTCTGTTGCTATATCAGATATTAACTTTTTAGTGGTAAGAGGTACAGTTAAATAACAGTTATCTAAC
GACTCTGCACAATGAAATACATACACTACAATTGTTGTCCTGTAGATACTGCTTGAGTTTAGTGTAGAAAGTTGCAAATC
AATGCATTTAGCTTACAAATGCTGATTTAGCCAAATAAGAAATCTGTTGCTATATCAGCTAACAACTTTTAAGGGGTAAA
AGATACATTTAAATAACTGTTGCCAA
>M00285:128:000000000-BF978:1:1110:13538:15141_1:N:0:46
GATCTACACTCTTTCCCTACACGACGCTCTTCCGATCTGGACTACACGCTTTCCCTATACGACGCGCTTCCCAGCCAGTA
ATCACTCTTCCCTTTGGGTGCAAAAACAATTTGTCTAAACCTAAATAGAAGGCAAATCCAAAACCAATAATGAACATAAT
AACACCAAGAGCACCAAAGAGATGCATAGGGCGTTTACCAAAGCGCGAAACAAACCAAATAGTTATAAGAGCTAAAAAAC
CGTTAATAAAACGATTCATACCAAATTTGGTATGGCCATATTTTCTGGATTGGTGCTTT
>M00285:128:000000000-BF978:1:1110:16847:15142_1:N:0:46
TTATACCTGACAATAATGTTTTCTCAGATTACCATGAAATTAAGTGTTCTTCTCACTGGCCAAATAATGTTCAGGTTGAT
GATGGATGTACAGCATAGAATAATGAGAGGGCATTCTGAGATGGACACTTCGTGTAGGTCTCTAAGTACCTGTTTGTTTT
TTAGGT
>M00285:128:000000000-BF978:1:1110:14984:15143_1:N:0:46
GTTTCAGGTATTGACAGGGAGAACGTGCAGACTCTGCACAGACAGCACCCGAGGCCAGGGTTGAGCCCAGGTCGCTGAAT
CTGAGGCAGCTGCACTACCATACTGCTTGAACCAGCCTTATCTACACACAACACTGAGCACCTGCCACAGCTTTTCAGCC
CACAGAGGGGTTAAAGATGGCTGGGTGCAGAAACGATGCAAGAGGTTAACCAACACACAGTGTTTGTCCTGCCTCATATT
CCCATCTTATGTTGAGCGAGCTAGGGTTTTCCTCTTTGGAGAGAAGGAGGATGAGAGGTG
>M00285:128:000000000-BF978:1:1110:29146:15144_1:N:0:46
CTCCACCACCACCCCTGGCAGCACATTCTGGGCACCCATTGCTCTCTGTGTTTTGTTTATGAGGCAGTTGGGTGCAATCA
CCAATCTATATTACTCTAAATTATATTAGTTTCCAAGTTGATTCTACAGGTCAACTTACCAGTCAAGTTTACTTACATAT
TCACATACATGAATTGTTTGTGAACCAACATATTTTGCAGTGTCCCACAGCGGTGTAGCAGGTGATATCTCACAGATGAT
CCAGG
>M00285:128:000000000-BF978:1:1110:9473:15144_1:N:0:46
GAAGAGAAGTTGGCTTTTAATTGGCAAGTATCTCACTGTGATGAAAATGTCAAACTGAGCAGAAAGCTAAATTAGGGAAA
TGTTGTTTGTTTTTTGGAGGTACAGTTGAACAGATCCAATTCATTAGGTATAAATGAAAATATTTTGGGACCAGAAGCAA
CCAGAAGCAAAGAGTTTGAGCA
>M00285:128:000000000-BF978:1:1110:15588:15144_1:N:0:46
GACTTCATTGGTTGAATGGCCTGTAGTGAGCCATTTGAGACGTGAAATGCATAACGCAGTGACTGTGGTGGTGTCACTAA
TCATTAGCACACCGTAATGCCACACTGTAAGGGTATAAGATAAGATATCCTTATTAGTCGCATGTACATCGAAACACAAT
GAAGTGCATC
>M00285:128:000000000-BF978:1:1110:4932:15144_1:N:0:46
GTTTCAGATTCCCAAACATTATCATAGTTAAAATATTAATCTGTGACAAGGGCTGGCCATTTCATGCCTCCAACAGCTAA
ACAGCTAAATCCTCATGAGACCACATATCCACTGGAGAGATTAGTGACTTGCTAAAAGGAGGCCTGTTAATGAAATATCC
AATTATTGAATATAAATGAGTCAAATGCATTTTGATTCAGCTGGAAATTGCCAATGATGAAGCAGAAAAACAAACAATTC
AATTGGTGGCTTTTTTTTTTCAAGCAATGGAAAATCATCAAAAT
>M00285:128:000000000-BF978:1:1110:19749:15146_1:N:0:46
TGCTGATCTAACTAACCCTCATTGTGGCAGTAAAGGGTTAAAATTGCCACCATCTTTGGTTTCTAGAAAAGACCACAGAC
TTCTTTCCAACCTGGACTGGGTAGGGGGATGACTGCCTAGCTGAGCAATGTTAGGCATGTTGA
>M00285:128:000000000-BF978:1:1110:25939:15146_1:N:0:46
GGTCCCTGGTGAAGGGATTCTTCAATGTCACCCTGATAGTGTTTCAAATCCCCTGACCTCCTCCTGAGGGACTCGTTGCT
GCATGCATCCTGATGGAACTGATTGGTTATAGCAGGTTATGTGCTGGAAGGGGATGTTAGACTGGTTTCCCAAATGGCAC
TATGATCCATCCCTACGTCAACACATTAAGCTCTCATCAGGTCGCCACTTGATTGTGAAGAGTCACTTTTGTCTTC
>M00285:128:000000000-BF978:1:1110:25545:15146_1:N:0:46
GGCCAGTGTTGCCATTAACTCATCTCAAGGATAGATTGAGAGAAGTTAGAGATATGAGAGAGAAGGAACCAGTTCTGCTA
CAGGTTGTCTGCAACATCAACTCAATTTTTCTGTCTCCAAGAACACA
>M00285:128:000000000-BF978:1:1110:14875:15147_1:N:0:46
GCCCATAAAAGGTCATTGAATCTCCTCCTAAGAATCAGAAAAGCAACCTCGGTCCAATGATTGAATTTTTTCTATCATTC
CATTGCCACATTTGTATCTTGCTAGAGGAACTTAGCAGGTGCAGTCTCTCATGTGTCCACCTTTATTTCTTGCCTGATTG
AGGTTGAAGATATTGTGCAAAATAGAGAGCGTGCATCCATCCACCAAACACTGTGTTGAGACTTCCAAGATTTATTTTAC
ATTCAATTCTTAAAGTTTATTGATCAGGCCCAGCTGTGTATGACTCCAAATAATCAGATT
>M00285:128:000000000-BF978:1:1110:4651:15147_1:N:0:46
TCTACTTCACTGATGGACAGTACCTAGTGCAGGGGTGGAACGGGTCATTGCCCAGGTGGAGGTATGTGTCTCGCTTTCTT
TTGCTTTATTTTGATTGATGTTGTTGATTTGTATCACTTTAAATGTTTTAAACTTTTAATTTGGTCTCAACAGCATCTAT
CTTGGCTGTGTTAGATGTCATCAGAGACCATTAGAAATAGATGAGAAGACCTTCTGATGGTACAGGCTGTCGAACGGCCA
TCAGGACGGTCACCTGGGAAGGGGGGGAGGGGCGCGGGTGGTGGTGGTGGAGAGAATGTG
>M00285:128:000000000-BF978:1:1110:15138:15147_1:N:0:46
CAAATATTAGTTTCTGCTATTAAGTGACACAAAAGGGGGGCTGTGCTTGTATGGAAGTGAATTCATTTTTGTATATAAAT
TAATGGGCTAAGTCCATAGCATTAATGATGCAAATAGGCGCCGAGGAAAGTTTGGCTATG
>M00285:128:000000000-BF978:1:1110:6144:15147_1:N:0:46
GCAGACAACATGACCTCCACTATGGATGTCGTATACATTTATTTACAGGGTGTCAGCGAATATCCTCTGACAGCACCTGC
TGGTTCAGTTAACAGTTCCTATGGAGGCACAGACAGAGGCTACATAAAGTCAGCTGTTGTTCTGCAGTCTCACCCATGAT
CTTGCTAGAGGTC
>M00285:128:000000000-BF978:1:1110:26820:15147_1:N:0:46
GTCTGAGGAAAGGCAAATGGAATCTATTTTGGATAAGTGTGAGGTGTTGCATTTTGGAAAGTCAAATCCAGTTAGGACTT
TCACAGTGAATGGCAGGGCCCTGGGGAGTGTTGTAAAACCTTGGACTACAAGTGGAATCACAGGTAGACAG
>M00285:128:000000000-BF978:1:1110:28511:15149_1:N:0:46
GCACTGTGAAGGATGAAACTGGATACTGTGAAAAGCAGGTTGGACAACACAATTTGTTAGTTTTGGCTACCAAGAATGAA
TCTTACAAGCGTGAATTAAACTACACTCCATCAAAGGAAGGATTAGTGGCTGAGAATTTGCAGAATTGCATCTCAGCGAG
TGAAAGTCATGCTTCAGAAGCTACATAGAAAATGGCTGACAAATGGAACTTGTTCTGTAACCTTGAGGAAATGCTCCAGC
AATCTGGTCAGCAGCTAACCAGGTGAGAAGGCAGAAGGTT
>M00285:128:000000000-BF978:1:1110:24007:15149_1:N:0:46
AGCGAGCTTTACATTTGTCCTTGGGAAATCCTTGGGAGAAAATTCTAAGAGACATGATTTCTGTTCATTTGGAAAGGCAG
GGTCTGATTAGGGATAGTCAGCATGGCTTTGGGAGGGTGAAATCCTGTCTGACTAACTTAATTCAGTTTTTGGAGGAATT
TACAAAGGAGATTGGTGAAGGTAGGGTGGTAGATGTTGTCTATGTGGACTTCAGTAAGGTACTTGACAAGATCTTGCACG
GTAGGCTGGTCCAGAAGGTTAAGGCACAA
>M00285:128:000000000-BF978:1:1110:11866:15149_1:N:0:46
GCCACTACCTGGAATGCACTGCCTTAGAGAGTGGTGGAAGCAGAGTCGGTGATGGCATTTAAGAAGTGACTAGACAGACA
CTTGAATTACCGAGGCATAAAAGGCAATGTGCCAAGTGCTGGAAAGTGGGATTGCATGGATGGCCCATTTCCCTGCTGTA
TAACTCTATGACTAAGTTAGTCAGATGGAAAACCCTTCTTTGGTTTCTCACTGATTAAAGTGGCTCTTTCTAACTGA
>M00285:128:000000000-BF978:1:1110:23265:15149_1:N:0:46
GGTTGACTCTTAACTACCTTAGCAAGTCATTTCAAGGCAAATTAGTTATGGGCAGAAATATCATGACAGCAACGTCCTAC
AAATGAATAATTAGTAAAAAAAAAAGTCACAGGAAACTCAATTTCTGCAGTTGGTTCTATGCTGGTTGACAAAAGGCAGC
AATACAACCAGCTTAAGGCAGCTATTAAAAGCTTTCTGAAATTGAGTGTTTCTGGTTTACAAAAGAATTGCTTGGTTTAA
CCTGCACTGTCTACAATGAGGAAAATGCAGTCTTGCAACCCAGGACTTAAATATGGTTGC
>M00285:128:000000000-BF978:1:1110:16575:15150_1:N:0:46
CCAATAACATTTCAGGGTTAAGCTATACAATGCAATAGCTGTTACCAAACGACTCAGCACCATGAAATACATACATTACA
TTTGTTTTCCAATATTTACTCCATGGTTTTTGTGTAGTAAGTGCAAAATAAGTAATTTTG
>M00285:128:000000000-BF978:1:1110:3085:15150_1:N:0:46
AGCAAGCGAGAAGTGACAAGAAAGAAAATGTATCACATAATGACAGAACTGACAATTGTTTTAGATTTCATTGTTGGGGC
TGGAATGGCCATGTGACATCAATTTAGCCTCAAGTTATGTTTTTGTTAGGAGCTTTAATAGAATTGTTTTAATT
>M00285:128:000000000-BF978:1:1110:3839:15151_1:N:0:46
AGATAGGTAGTCAAGGTATCAAGGGATATGGAGATAAGGCCGTAAATTGGGGTTAGAATAGTGTTTTTCTCCCTGTCTTG
GAGCAGGCACACCCCCCCCGCCCCAATTCTTATTTTTTGTTTTTCTTTTATTTTTTGCCCCTTCTCTCAGTCTGGACTAT
CTGGGTAGATGGGAAGGGGACACGTCTGAACTCCCACCACTCAGCGCAACAACGTAAGCCCGCTACTGCATGCATAAAAA
AAACAGTCATCTCTCCACATCTCTTATGCTTTAGTCGAACTGATGAAAAATAAAGACTTT
>M00285:128:000000000-BF978:1:1110:28729:15152_1:N:0:46
CACAGAGCAGATGACAAAGCTATTCTAGGCCTGAGCGCTTCTCCAAACAGTTGCACAGCCAAGTCTTTCAAAGTGGCTGC
TGGCTGAAATAAGTTCTCTGACCTGACAGTAAATAATCAGGTATTCTTCTCCCAGAGTGTTGTGAGTTTGTGGAACACAC
TGCCTCAGAGGGCAGTGGAGGCCAATTCTCTGGACACTTTCAAGAAGGAGCTA
>M00285:128:000000000-BF978:1:1110:15950:15153_1:N:0:46
CACCTGAACAGCAGTGGAAAATATTGGCAGGATGAGTTCATAAAAATGTCACCGCTGATTGCAAAATGCCTTGCAAACTG
GCAGATGATAGCCAACAGAGAACTAAAAGCTATGTTCTCCAAGTAGGGATCTCTTTTAAAAACATGTTTAGTTTATTGAG
AGGTTGTTTGGTTTATCAAGAGGCTGCTGTTAACTTCACAGAGCTGACCTATATGAGCA
>M00285:128:000000000-BF978:1:1110:24186:15153_1:N:0:46
GTCCTTGATTAATTGCTGAATATTGGCTTGAAAACCAGAGGTAACTTCTCAATTCTTTGAAATACTGAGGCTGAGAGGGC
CTCAATTTAACATCTGATCCTGTAGGTAGTACTTCCAACTGTGTAATAGTCCTTTAGAGCTACACTGCTCTGCCAGTTTT
GATTTTTCTATAACAACCTTCTCACTCAGATGTGAGAATGCCTCCAACTGAGCCACAGTTGACACTGCTGCAGTC
>M00285:128:000000000-BF978:1:1110:27727:15154_1:N:0:46
ACCCAAACAGTCCTTCCAGATGAAGCAACAGTTCACTTGTATTACTTCCAATCTGATGTACTACTTTCACTGCAAAGGTA
TGGAGCACACCACCACCTGGAAGTTGCCCTCTAAGCCATACACCATCCTGACTTGGAAATATATCACCGTTACTTCACCG
TCGCTGGGTTAAAATCCTGGAATTCCCTCCCTATACTCACATCTCAAGGACTGCAGCTGTTCAAGAAGGCAGCTCACCAC
CACTTGTTCAAGGGCAATTAGCTTTTCACTTTATGTCAGTACACATGACAATAATAAACC
>M00285:128:000000000-BF978:1:1110:5830:15155_1:N:0:46
GAGCATGTACAGATATCTCTGTGGCAGTAAAATTGACTATTTTCCTCAATTGTTATGCTGTAAGTCCATTCTATTGTCTA
CACAGTTATCCGAGTTACAGAGAAATTAACCATTGTCTTCACTTGGAATGCTATACATTGATCCCAAACCATGTACAATT
ACTGTGAATTGAGATTT
>M00285:128:000000000-BF978:1:1110:28715:15155_1:N:0:46
AAAAGGTTGCTACAAGTTTAAATTGGCCAAAAAGGAGATGGGCTCTTATGTTACAGAGTGTGATTAAAGGCAAAGCTCAA
AAAGCTTATTCTGCTTTGTCTGTGGAGGAGGCAGCTGATTATGAAAAGGTAAAACAAGCAATCTTGAAAGTATACGAGTT
GGTACCAGAAGCGTA
>M00285:128:000000000-BF978:1:1110:21828:15156_1:N:0:46
CTATCCTGCCAGTGCCAGTGGAAGTATAGCCCATTAAGCATACAACACTCAACTGTTGACCTTGCCATCATTTTGTAAGG
CCAGTGCATGACAGTAATTAGTATGTGCTCTATGTGACTATAGCTGATGCACACTGAATTCATGGGAGTATTCTTCAGCA
AGTCATTAGTTCTTAATTTGCTGCCTGCAATTAAAGCCAAACTCCCTGTTGCCAATTTGAACATCTTACACCAAGCAGTT
CAGAAAGACAAGGAAGAAAAGATGCAGGGCAGCAACTCTGGAGATTTTACTTCAAGTTG
>M00285:128:000000000-BF978:1:1110:8602:15156_1:N:0:46
GTTCACTTAGAAATTAAATATATGTCTCAGCAGATGACTGTGGTACTAATTGTAGAAGGACTCTTCTCTATTGGACCAAA
TGTGAACGTGTCAACATCACAGTATTCAGTGTATTTATAAGTGCTTCAGTATGTGTGTGAAGTCCTTTTGAGATTTTTTT
TGGAAGAATACGGCAATGAACTAACTTAAAGTAAGTCTTTCTTCTGACTATGTGTCATGATTCTGAGTACTGGCCCTTGA
TTTGGCTCCTTAGATGCCTTGTTGTACAGCACATGAATTCTATGCTGGACTGATTGCAT
>M00285:128:000000000-BF978:1:1110:18649:15158_1:N:0:46
CAACAGCAGAACAGTTGTAGTGTATGTATTCCATGCCGCTGAGTCGTTCTGTAACAGTTATTTAACTGTACCTCTTACCC
CTGAAAAGATAATCTTGATATATCACCAAATTTCGTATCAGGCTGAAACAGCGTTTTATAAGCTAATCCATTGATTTGCC
AGTTTCTTCACAAAACTCATGGAGTATCAACAGGAAAACAGTTATAGTGTATGTATTTTCAGCGGCTCCGTCGTTCGGAA
ACAGATATTTATTGTATCTCTTACACCTGAAAAGGTAATCTTGTCATATCACCAAATTAC
>M00285:128:000000000-BF978:1:1110:13566:15159_1:N:0:46
GGAGAACTTAATTTGTTTCTTTTTCACTGACGCTTTAGCATTTTTCATCGGCCACAATTCTCTAAGGCTCATACATGTAC
AATAAAGAAAATATCAAAGCTATTTGTCTTTAAGCAGACTGAGTGTGAAAGTAGACTTGGACGAGCCTGTTTTTTGATGA
GAACTTCAAACTTCACAGGTAAAAAATGATGCCTGGTAATGACTTGGCATTTGTTGAGCTAGAGTCACATTGATGAAAGT
ATGCACACTGAACTAATGACAGAAGGAAGCAGAGTAGACAGATTGTGATTTCACTGAA
>M00285:128:000000000-BF978:1:1110:24227:15159_1:N:0:46
AAATTCATATCAAATTATGTATTCTGTATTCTTTGGAACATAATTCCAGAAATTTAACTTAAAAGCTTCCCAATGCAAGG
AGAGTGTGAGGCACTTTATCTGAAGCACTCTAGTATATAGCCCCAACGGGAATCTAACTTCTTCCTGAAAAGTAGAACTG
CAATTTTATGCACAACTTTCAGGCAACAACTTGGCTGTGCGGTGATCAGAGACCTTTAAGGCCTCCCAATGTGATGGGTG
TGACTGGCTGGCTGATCTTCAGCTCCGTTCTGATCGCCCTCCTGATTCATGTAGTAATAT
>M00285:128:000000000-BF978:1:1110:17345:15159_1:N:0:46
TACACACGAAAAAAAGAGGGGGGAAAATCGCATGGTTCTGGGCAAAGAGGATTAAACAACAGCATGTGGAAGGGTCCGTT
CAAAAAAAAAAGTTGAAACACATTTTCCCTGATACAAGGACTTGTCCTGCTAATTACCCAGTTTATTCAATCCCAAATTA
TAACCAGTGTTTTCCCAAGCAGAGAGGTCCATGG
>M00285:128:000000000-BF978:1:1110:26967:15159_1:N:0:46
TCACTTGGAATAAATAACATCAGGCGAATAAGCAACAGTTAAATATTAGATCGAAATCAGAGTCTTTCAGATTTAAATTC
TGAACTACATGATCAATTAATGCCTAATCCTAAATGAATAAGGTAGCATACAATAA
>M00285:128:000000000-BF978:1:1110:2019:15159_1:N:0:46
TTCATTCTATACCATCTCAAGCATAACAGTGATTAGCTCACATTAAAATACAATTTAAGTTAATTTAAATATTAATATTC
ATTCAAGAACTCTTCCTAACCTGTACAAATAACTGGCCTCTCCACCCATTCAAAATGGTCACTAATTAAATACTGGCTGA
GATGAATGATCAAATTCTGGAAATAATACTTGTCGACATCCTGATTTGAATTAACTGTACACAAGCAAGCGTGCACACAT
TTTGTGTGACAATGTTACACAGCAGTGAGAAAGCTGCCTCGTAAATTCCGTGGCGCAT
>M00285:128:000000000-BF978:1:1110:17752:15159_1:N:0:46
CTATGTTTCCATCTTCATCAGTGAACTGCTTCTAACATGCCTCTTTGATTTAAAAGCTTATGCACTTTTAAATCAAAGAG
CACACGTCTGAACTCCAGTCACTCCGCGAAATCTCGTATGCCGTCTTCTGCTTGAAAAAAAAAACAACAGAACAACCAGG
TCAACATCGACCACAGTGCCGCCGCGACCTCGCGCAGGAAAGCTACCGATATATCGAGCGGAATACAGCAGACTCGATCT
AGACAATCGCACTGCAGAGAAGTCTTTACCGCACAGCACGAGCAGCACGCGACCACCCCC
>M00285:128:000000000-BF978:1:1110:21796:15160_1:N:0:46
TAATATAAAAGAAAGGAAAGAAAAAGATTTATTACGTATGTAAAAGAAAAGAAAGAAAAACAATCCCCAATCAATGAGAA
AAATTATAAACAATATATCAAACCAAACCAAACAGAAACATTTAAAAAAAAAACAAAAAAAAGACTGGACTGAAATTTCT
CAGTAGAAACAGAGCAATATTTTGTCGTCAACTCCATTCCTCTAAGTTTGAAAGTTATGAAAGGTGATCTATATCATGTG
AAAATATTGAATAAATGGACTTCAAATATTTTCAAATTTAAGCAAAGGATCAACAGTACC
>M00285:128:000000000-BF978:1:1110:21912:15162_1:N:0:46
AACCCACACAGACACAGGAGAACGTACAAACTCCTTACAGACAGCGACGGGAATCGAACCCTGATCATTTGGCACTGTAA
CAGCGTCACGCTAACCACAACGCTATCGTGCCACCCAATTTACATTCCATCAGCCTGTTATAAAAGGTCAAT
>M00285:128:000000000-BF978:1:1110:11803:15162_1:N:0:46
AGTTGGAAGCATTTTCTCATAAGTTTTCTTTTCTGTGTCTCGTTTAGATTGAGCCTCTGCTTGCTAAGAAAAAAGTACTG
ACAAAGTGTTTACTTAAAGTCAGCTCAATGCATTTGGCAGCCACATTATTCTACAAAATTTGAACCAGCAGGTGCAAAAG
AAGCAGGCTGTA
>M00285:128:000000000-BF978:1:1110:2835:15162_1:N:0:46
GAATGTATTTCATGTTGCTGAGTCGTTTGGTAACAGTCATTTAACTGTGCCTCTTACCGCTGATAAGGTAATATTGATAT
ATCACCAGATTTGTTATTAGGCTAAAACTGCGTTTTATA
>M00285:128:000000000-BF978:1:1110:24680:15163_1:N:0:46
TGAGGAAACCCAGGTCCCTTTGTACGTCAACATTTCCCTTTCTATCACCATTTAAATAATACATCACCATTCATTTTTTC
CCCCCAACAAAGTGGATAACCTCACATTTATCCACATCTTATTTCATCTACATTGGTCATTCAACTTCTCTAAATCGCTT
TGCAGGTTCTTTGCATCCTCCTCACAGCTCACCCAGTTTTGTGCCACTGGCAAACTTAGAAATATCACATTCAGTTTCCT
TATTTTTATGACTGATATAAATTACGAATAGCTGTGGCCTAAACACAAATCCCTGTGGT
>M00285:128:000000000-BF978:1:1110:27625:15164_1:N:0:46
CCCACACATAGACCTGTGAGAAAGATGTAGTAACCCCCAAGTTTCTGCACCAATGGCTATGAAATCACATTTCCAATGTG
CTAATTCCTATAATGATCATCTGAAACTAATTTCTATGATGGTGTAGCAGATGTATTAGCCCATCCTTTTTAAAATTGTA
TTTAGTTTTATTTATCAATGAAGAACACAGAATTTGTGATAAACCCATTAAGCATGAATTGCAAATATGTCACAGCCTAA
TTTCAGGAAGATATGCCTTGTATGTTTTTGTAAAAGGAATAGTTTGGCAGCATTGA
>M00285:128:000000000-BF978:1:1110:27599:15164_1:N:0:46
TTCTTCCCTCCCTCAGCAACTTACAGTACCTCATTCTCAACCAAGTGATTTACCCACTTTAAGCATACATAGCACTTCAG
ATGTGGTCTCATGAATGGCCTATATAACTGAACAATTACCTTCCTACTTTTGACTTAAAATCCCCTTGCAAAAAAAACGT
TGTTAGTTTTCCTAATTATTTTTTATAACTGAACA
>M00285:128:000000000-BF978:1:1110:6658:15165_1:N:0:46
GTCCTCATGGCAGCAACACATACATTGCCTGTAATGGAAGAGGGTGATACTGTTCAGAGACACAAAGGGAGAAGTGTCAC
AATATTAATACCTAGCAATGAGAATACCCATACCACAGAACAGTATTGAAAAAACATTACAGAAATTTACAGAATTATAA
>M00285:128:000000000-BF978:1:1110:17566:15167_1:N:0:46
GGGTACTTTACTCATTGTTTACTCTTTTCTAAATCTGCAAGTACTTAGTAGAGCAATGTCATTCATGCCTTTTTTCCCTT
GGAATTATTCCCAACATCTTAAAAATCCACACACAAATGTAAACATCTCTAATGACTGTGGAAAAAGTCCCCAGAGTCTG
CAGATGATCCATTGATTGATCTCTTTCCTATACTTGTGTTCTATTCCTGGGAACTGTGTTATCTCATCTTTCATCACAAG
GTTCATCAGGTTTTCATTTGACTCTATCCATCTTGGGATCAGCTGTGCTAGGAAATGGCT
>M00285:128:000000000-BF978:1:1110:27953:15167_1:N:0:46
ATTTTCATTGCATTTTAACAATTGGAATATGATAATTGACAGCCTGCCTCCCTCTAAAGGGTCACATAATCACAGAAGTG
AGTGGGTCAGAGGTGGCAAATGAAGCTGGAACTTTTAATGTTTTAACCCCTCCCTTTAACACCCAAATCCATTTGTTCTT
CCAGGTCAAACATATCCCTTGTGATAATGAAATGACAATGTCTCTTAACAGATAACTAATACATGGTGACAAATGTTTCT
TTCCACTGACATATTCTTAAGCAGTCCCTTGAGATTAAGGACAACTTGCTTCCACTAGGT
>M00285:128:000000000-BF978:1:1110:9456:15168_1:N:0:46
GAATGGACAGAGGCAGAGAAAGTTGACTCATGAGAAAATAGTTAACTCTTTCGGATTACTTAGCCCTCTGTTATGAAAGG
AAGTTTCTTGTCTAATGATAGGATTTCATCTCGATTGAGTTTTTGATAACTGTACAACAAATCCCACAAGGATTTGAAAT
GTAATAACATTTTTGAGATATTGTGGAATTGGTATTATTGGTGTGATAGAGCATCCTGACATATGGCATCACTGCCTGGT
AGATGGAAGAGCACACGTCTGAACTCCAGTCACTCCGCGAAATCTCGTATGCCGTCTTCT
>M00285:128:000000000-BF978:1:1110:16393:15169_1:N:0:46
CAGCCACCTCCGCAAGGCAGCCAAGGATTAGTGGCGAAGGCGTCGTTGCCCCGTGTGAGTCACAGGTTTGATACCGAAAT
TAGCGCAGGGGGACACAGTGCGCGGCACACACAGAGCGCGGGGCTGGGCGAGGCGTCCTCACAGCCCACTCGCTGCCCTC
AGAAACTCGGTTGTCAGTGGCACCCGCCTATGGAAAGGGTAAAACCATTATTAATGCTTATTCCACTGGGCATGACGTGT
TTTATGACTGGGAATGAGAGTCCATGGGGTTTAAGATCCGAACCTGCTATAGGGCAGCAT
>M00285:128:000000000-BF978:1:1110:12003:15170_1:N:0:46
AAAAAAAGTTTCCATAGATTCTAAAGAACTTATGGGACTTACCTTGAAAGCCAGGTTTCTTTAAAAATCCTTCTTTGAAT
ATTTTTTGAATTTAGAACATTGATCAATACAGTCATATTTATTTTGCTTAACTTATGAAATATCAACTGAACGATGAATT
GAGT
>M00285:128:000000000-BF978:1:1110:3314:15170_1:N:0:46
GCTGCTGCTCTCCTCTGAAAGGCCAACCCCAACAGCATCCAAAATGATATATTTGTTACTGAAGGGAATGGCCACAGGGG
AATCCTGCACTCTCTGCCTATTCCCTTTATCTCCACTGGTGGTCACCCTGCTGCCTGCTGCCTGCACCTTACGTGTGACC
ACCTCACTGAAGCTCCTGTTGTGGATGCTCAATGCAGTCGGTCAGGAGCTGCAGCCGGGTGCACTTCTCTGGGTTATGGT
CCTCAGGGACACTGGCA
>M00285:128:000000000-BF978:1:1110:17437:15171_1:N:0:46
NNNNNNNNNNNNNNNNNNNNNNNNNNNNNNNNNNN
>M00285:128:000000000-BF978:1:1110:16894:15171_1:N:0:46
GACCAGTTTGTTTACCTGGACCTCCCCTGTAGCAGCGGTATCGCAGCCACTGCTAGGGGTGATTTTCTGCGCGCCAACCA
CTTGCCGGTTGGTCTTAAGGGCCGGGGTCTGGTCCATGCAAAGACTTTCCAAAGCTACCAGCCCTGGAAGGCCCGGTCAC
CTTCCCCCCAACTTTACTCTGTTCCACTCTTCAACAACGGGTTTGGTAAAGTGTTTGCAAAGTTTCCCTTCCATGTCACC
CCCCAGTTCCACCGTTCCGCCCCCAACCACGGCGTTCAGCCCCCCCTCCACCCCAAGGGG
>M00285:128:000000000-BF978:1:1110:6840:15172_1:N:0:46
CGCACACAGAGGCCCTCTCTCACTCTCGCGCACACAGAGGCCCTCTCTCACTCTCGCGCACACAGAGGTCCTCTCTCACT
CTCGCGCACACAGAGGCCCTCTCTCACTCTCGCGCACACAGAGGCCCTCCCTCACTCTCACGCACACAGAGACCCTCTCC
CACTCTTGCGCACGCAGAGACTGCCTTCCACTCTCGCGCACCCGTACGCCCCCTCTCTGTTGCGCTCGCACGAACACCCC
CCTGCACTCTTGCCCAAGCACACGCGCTCTTCTGCTTCCGCGTGCTCGAAAGCACTCACC
>M00285:128:000000000-BF978:1:1110:27367:15175_1:N:0:46
GATCTACACTCTTTCCCTACACGACGCTCTTCCGATCTGGACTACACGCTTTCCCTACACGACGCGCTTCCGACCTGGAC
TACACGCTCTCCCTATACGCCGCGATTCCAACCGAGAACCAACCCAACTCCCTCTCGCCGGGCATCTCGGCGAACACGCG
CACGCCCTCGAGCATTACATACCACTCACGGGCCGCGGCCAAGGACTGCTAGTCGATCCCGCTCGAACCGTTGCAGCAGC
TCTAGCGCCAGTCGCCAAGCATCGCCCTACTGACCTCAGAATAACTCATCACGACCATTC
>M00285:128:000000000-BF978:1:1110:4766:15176_1:N:0:46
ACTCTCACTCATCAGCTGAGTGATGCAAAAGACTCAAGTGTTAAAATGTTGTTTCATACTGACAGGTTGCATTCTAACAG
GATTATAAACCCCATATATAGGTGCACATTAATGTTCAATTTTTAAATCCACTCTTTAAACCTTTCCAGAAGTAAAGAGT
CAGCCATATGAGGCTGCTCCACCATTTCAG
>M00285:128:000000000-BF978:1:1110:19948:15177_1:N:0:46
TTGTTATTGATAGCTGTCATGTTGAGAAATGGCTCAAGAGATATGGGAAGTGAAGCACATTGACCTTGATCATGACTCTT
GGGGGTGCGGTATTGTGCATTGAGTCCTGGTTTGTGCTGACCTTTGTCTTCAAATGTTTATGTAAGGCCATAAACATTAA
GGGAATAGATATTAAGGGAATCAAGGGATATGGGTTTCATGCAAGAAAATGGTGCTGAGGTAAAAGATCATCCCATGCTC
TTATTAAATGGCAGAGTAGTCACAAGGGAGCAAATGACCTACTCCTGCTTCTATTCCTTG
>M00285:128:000000000-BF978:1:1110:22685:15178_1:N:0:46
CTCTAGCACTAGTTGCCAGAGGATTGGTCAACCTTCGAGTTTACTTTGGCTCCTAGCTGCTTTGAGTGGTCTACTCTAGA
GCAGTCCTGCGTTCTCTTGTCCTGCTTGAAGATTCAGTTTGTGTTGGGATTACTACTCAGATCTCTGAGGTAAGATTCC
>M00285:128:000000000-BF978:1:1110:15900:15179_1:N:0:46
CACCCTGACAAGTGTCCATCTTGCAGTGGGATTGTTATTTCTCTTGCTCAGCAGTTTGCTTCAACAGGTATTGCTCTCAC
GCGTGGGTTTTGGATTTTCTAACACTTTGATTTGCATTATAAATATCACTTTTGAAACATCTAATGAATAAATACAAAAT
CACAC
>M00285:128:000000000-BF978:1:1110:25292:15179_1:N:0:46
GAACAGAAGAGAACTATAATGGAATTAAATGCTCACATCCAATGCACCTATTTCACCAATGGAATCCTCTTGCCCACTAA
TGAAATGCATTCATATAGAACTTTTAATATAATAACATTCCCACACCACTTAATAGGAGGTGCTAACAATTTGACACAGG
AATTTGACAGTATGAACACAGGAACCAAGATTTTGGTCGAAAGGGACTATTTTAAAATGGAGAGAGAGATGGGCC
>M00285:128:000000000-BF978:1:1110:3910:15182_1:N:0:46
CAGTTAAGTAACTGTTCCCAAACGACTCAGCAGCAACAAATACATACACCACAACTGTTTTCCTGTTGATACTCCATGGG
TTTTGTGAAGAAACATGCAAATCAATGCTTTTAGCTTAAAAAAGCCGTTTTACCCTAGTACGAAATCTGG
>M00285:128:000000000-BF978:1:1110:25376:15186_1:N:0:46
TAGAAAGGCACTGAATTATCCTTTTAAGATCAAAACTGAATGACCTCAGAACTGTCTATGTTGAAATCTATTTGTCCCTC
TTTTAGCCATATACTTAACCTATTAATATATTCATGGTTTTATGCCATCAGGTTCAATGTTTAGAATGCCACCTATCTTT
GTGCCAAAAGCAATATCGGATATGAGGCAATCCATTGTTTCATCTGAGTTGTTAATAAATACTGCAAATGATTGAGACCT
CAAAGCAACACTGTGTGGGACACCACTGACCACATATCACTGGTTTGAACACCTGCCCAT
>M00285:128:000000000-BF978:1:1110:20389:15186_1:N:0:46
GGGGGGGTCTTTAAAAGAAACACAAGCAACTTCAGTGCAAGTGCTCCTGTTCCACGGTGGGACATCACGTGAGGGCTCTG
CAAGTGCCCAGTGTCAAAACTAAGGTGCACCCGCAACTCGCAGGAAGCACCTTTGGGTGAAGTTCCTATCTTCCTCTCTT
GTAAC
>M00285:128:000000000-BF978:1:1110:11500:15187_1:N:0:46
ATACACTTGTAGTTTGCTTTGATTAGTTTTATTAGACTCTGGTTTTAGCATGAGCAAAATCATTTTCAGTGGATATATAA
AGTTCCATCACTCTTTTCTAATGGCACGATTATCAGATCATATATTTGTTGCACAATATTATATCTAAAGTACCCTGTTT
CCTTGCTAGCTCCTCAACATACTGAACAAGAAAGCCATCTTTTA
>M00285:128:000000000-BF978:1:1110:5227:15188_1:N:0:46
AACCCATGATTTAATGTCAGGAAAGTAGGAATTTCATTTGCTGTCTTTAATTTGTGGGCTAAACTGCTAACACGCACACT
CAATGTAAAATCTGCTGAGAAGATGGAGGGGTTTCTGGTTATAAAGGGAGTGGAGGAGGATCAAAGAGGCAGCTGATGTA
ACTGCACGGAATGCACATTTATTTACTGTCATTCAAACACAGATGTACA
>M00285:128:000000000-BF978:1:1110:21818:15188_1:N:0:46
AACATTTAAGTCTTGTGTCCAAAAAATTAAATACCTGATGTTGATTGCCCAATAATATAATCTAAAATTAGGCAAGGCCA
TACCACCATCCTTTTTCAATTTTTGTAAATATTTCTTACTTAGTCTTGGATTCTTGTTCTGCCAAATATATGAAAGAATT
TTAGAATCAACCTTGTCAAAAAAAGACTTTGGGATAAAAATTGGAATCGCTTGAAATAAATATAAAAATTTTGTTAATAT
ATTTATCTTAATTGCATTAATTTGGCCTATCAATGATAAAGACATTGGAGACCATTTAGT
>M00285:128:000000000-BF978:1:1110:19245:15190_1:N:0:46
GAAAAAGATTTATTATATGTTAGAAAAAAAAGAAAGAAAAAAAACCCAATCATTAAAAAAAAATGTAACAATATAAACTA
AACTAAACAGAAAATTAAAACAAAAAAAAAAGGCCTTTTTTCTTGAGGGCATGGCTTTAAGGTATTGGGTGGGAAGTTCA
GGGGAGATGTCAGAGGGAAGGAGAGTGGTTGGTGCATGGAATGTGCTGCCTGGGGTGGTGGTGGAGGTAGATACGTTGGA
CGGGTTCAAGAGATTGTTGGATAGGCACATGGAGGAATGTGGGATAGAGGGATATGTGGG
>M00285:128:000000000-BF978:1:1110:7527:15190_1:N:0:46
GGAAAGTCAATGATTCACTAACTGAATGTGCAAACTCCACACAGACAGCACTCAGGACTAGACCCAGGTCACTTGAAGTA
ACTTCCGTATCACTGTTTCCTTTCTTCTACTGTGATTACTTTATCCCTAATAAGTACTGCTACACTACCTCCATTTGTTT
CTCTCCATTTTATACACTGCAATCTTTAATTCCCAGACCATATTTTTCTGTAACCATATCTCAGTAGTCCCTGTTATGTC
TGGTTCCACC
>M00285:128:000000000-BF978:1:1110:15450:15190_1:N:0:46
CCCCTACCACCACAGCTGGTTTTCAGTATGCATTCCACAAACACAGAAGCACGCAAAGGAAAGGCCTTTGTTGTGAAAGG
CTTATTTAGCACCTTGGGTCTCAAGCACCACTTGATTTCTTCACAGCAAGTCCTTAAGGAAAATGTTCATAATCTAATTG
TGAGACAACTGTTTAACATGACAAAACAAGTAGCTTCCAAATTCTGGGCATGTGTTTTCAAGATCAAGTCACCAAAACAA
TAAGGCTGCAATATATTTGCAAGATCTTATTCTCTTGAGTAAGAAACTGATATTCCACAT
>M00285:128:000000000-BF978:1:1110:4038:15192_1:N:0:46
TAAGTAAAGGCTGACAGGGCTGGTCCCTGCTGGAGGTTAGAACAGTGAGGGGATGTAACAAAAACGAGGGGCCTGGAGGG
GAAGGTGGGGGGGGGTAGTTCGAAGAGAGCATCACACTGTGGAGGGGCAGTATTGAGGGAGGGTCTGTGGGGGGGGCGGT
TTTTAGGGAGGGTCGGCGGGGGGGGCAGGGTTGTGGGATGGACGCACTGTGCGTGGGGTGGGGTTGCGTGCGGGCGTGTC
AGCGAGAGAGGCGGTCGCTATGGGAGTTGACCAGATGGGGGGTGTGCTCTGAGGGCAGGT
>M00285:128:000000000-BF978:1:1110:14507:15192_1:N:0:46
TCTGTCAACCCTATTGCAAACAGGCATGCCTACAACATGTACATTGGGGAGATCAAAGTAAAGCATTTTATTTCAATATA
TTCAAGCAAGCCTTGTCTGGTAGCTAGGTCAGACCATGAGTTTGCCCAGTGATGCCAATATCGAGCCATTCTTGCTACTG
TTCAGACACAGCAATTGAGAAGTCTGTCATTCTGACTTATAAACATAATTATACTTGTGGAATGACATCCTATTGCTTAG
TTGGCTAAAAGAGGGCTACCCGATTCCAACATTATCCCAAAAGAATCAAACAGACTAAA
>M00285:128:000000000-BF978:1:1110:11062:15193_1:N:0:46
GATCTACACTCTTTCCCTACACGACGCCCTTCCGATCTAGACTACTCGCTTGCCCTACTCTGCTCGAATCAGACCTGGAC
TCTTCCCTTTCACTACACGATTCCCATCTGAAAAATACTGGTACCCTTCATATAAAGATTCTAATCGTTTCAATCAGATT
AGCAGGCATTTAAAGATGTGTGTAACAAATTATTGAACTCCGTGCATCCTGTATAAGACAGTTGCTCACTAGAAAACTCT
ACGTGAGTATTGTTAGGATACATTGATGTAAATAAACATTGCGAGAAAAAGTAGAGTAA
>M00285:128:000000000-BF978:1:1110:14077:15193_1:N:0:46
ATGCTATTCAGTCACAAATCTCCTGCAGCTATAGGCTCAGACAATGACCAAGCAACAGTACCTCCACAGGGATCTCTGGT
AAGGTGATGCTCTTATTAAATGTTCTCCATTTATTATCATATTAAGTAGCAAAGTAATCTTGAGACACAAGGTTCTTGGA
GCACATCAGCATTCACTGATTTGCAACTGTCCTGCTTGTCATTAAGTCTCACTCCAGCTAGATTGTGT
>M00285:128:000000000-BF978:1:1110:10237:15195_1:N:0:46
AAGTGGCACAGTGGCACAACTTAGAGCCGCTGCTTTACAGCTCCAGTGATCGAGGTTCAATGCTGATCTCTGGTGCTGTC
TCTTTAGTGTTCCATCATCTCTCTCTTGGATAATTTACTTTACTTTATTTACAGTGTGGTAACAGGCCCTTTCGGCCCTT
CAAGTCCACGCCACCCATTTTAAACCCCCAAATTAACCTACCTGTACATCTTTCAGAACGTGGGA
>M00285:128:000000000-BF978:1:1110:17893:15196_1:N:0:46
GAAATCACAAATTGTCGGAGTTGGACACTGTACAAAGAAGGTGGATATGGTTATTGGAGGTCAATCATCTTAACCCAAAT
TGCAGGAGTTCCTCAGTGTCCAAGGTCCAATCATTATCAGTCGCTTCAACAAAGGCCTCCAATCTATCATAAGGTCAGAA
GTGGGGATGTTCAGTGAAGAAAGTGCCATATTCAATTCCATTCACAACTCCTGAGAATATGAAGCAGTCCATGCCAGCAT
GTAGCAAACCTCAGACAACATTCAGACATGGGCTGACAGGTGGTAAAGAACATTTGTGCC
>M00285:128:000000000-BF978:1:1110:9991:15197_1:N:0:46
ACACTAACAGGATGCTGGAGCAGAGGCTCATTGTTGGAGATATTGTACTTCTGGTAATAATAACTAAAGCAAAACCCAAC
TGTTCTGGGGAGGTCATTTCTGGTTTAAAATGACATTATAAATGCAATAACACACTGAAAAATATTTGGCCAACAGCTTA
ATTTGTGCTCATTTCATTCATCTGTTGGGGGTCTTGCCATATGCAAAACAGTTGCTGCTTTTGCCTACTGTGACAGCACT
GCAATTGCACATCAAGGTGGTGAAGGCTCTGGGAAGCCCAGTCAGGTCCATGGTAATTGC
>M00285:128:000000000-BF978:1:1110:16717:15197_1:N:0:46
CTAAAACTGCCAGCCTTTCTCTTCACTCTAACAGGAACATGTTGGTCATGAACTCTCCCAACTGCACTTTTAAAAACCTC
CCACTTGCCAGTCATCCCCTTACCCACAACAGCCTCTCCCAATCAACCTTTTCAGTTTACTATCTAATGTTATCAAAAGT
GACCTTGCCCCAATGTAGAACTTTAACTCATACACCAGTCATACCTTTTCACATAACTATTCCAAAACTAATTGGTCCTG
TACTGACACTTC
>M00285:128:000000000-BF978:1:1110:29229:15200_1:N:0:46
GCAGCCCATTCCACACACTCACTGCTCTCTGAGTGAAAGACTTACCCCTGACATCTCCTCTGTACATGTGACAGATGTAA
ATCAAACGTGGCTTCTTTATCTCATATGTTCTGGTCTTGTCCTTATTTGGAAAAATATTGGAAAGACATTTTTAATATTA
TTTCAGATGTATTGAAGATCG
>M00285:128:000000000-BF978:1:1110:20201:15201_1:N:0:46
AGTTTGGCTAAAACAGCGTTTTCAAAGCAGAATAGGTTGATTTGTTATTTTGTTCTCTAACACTAAGCACAAACTGCATA
AAAACAGTTGTATTGCATGTGTTTCATTGTGCTGGGACGATTGGTAACATTTATTTGGCTCTAGCATATCACCCTGAAAA
GTTAATTGCAGATACATCATATGATTTCCAGTTTGGCTAAAACAGAGTTTTTAAAGCAGAATACGTTGATTTGACACTTT
C
>M00285:128:000000000-BF978:1:1110:12228:15201_1:N:0:46
TAGTTTGCTACGAGTTCAGAAAGTTAATGGCAGACATTCAAAGGTGCTTAGGAATGGAAATCAGGAGTTGTGAACACCCA
TGTCTGAAGTGAACTGCAGTGCAAAATGTGACTCTCCCACAAAGCATCACCTTGTGTTTTTTTTGACTTACTCTCTGTAA
GTCTGTGACCATTCAAAGGCATGCTTCCCATGACCTAACTTAGAACGTAGAACATTACAGCACAGTACAGGCCCTTCAGC
CCACAATGTTGTGCTGACATTTCACCCTGCTCTAAGATCTATCTAACCCTTCCCTCCCAC
>M00285:128:000000000-BF978:1:1110:11263:15202_1:N:0:46
GGAGGAGTGAGGCAGGGCTGGTAGGTGATAGGTGGAACAGATAATGGAGGAATGTGGGGGCAGTAATTAATCTATAAAAT
GGGTGGGGGCAGAATAGCAAAGTTGAACAAAGGGAGAGAGGACCTAGGTGGACCTGTCAGAGTGTGGAAGGGACTTGGAA
GGTGGGTTACCTGACATTCAATGTTGATACCATTGGGCTGTAGGCTACTCCAAGTGGAATGCAGTATGTTGGTCTTCAGG
CTTGTATTTGGCCTCACTGTGGAGGCTGAGGACAGACAGGTGGGTGTGGGGGTGGGAAGG
>M00285:128:000000000-BF978:1:1110:15861:15203_1:N:0:46
AAAATTAAACACTGTCAATAAATAAGCTGCTAGTAAGGAAAATAGAAATCAAGTATATTTGTCAGAATTTAACATCTCAT
TACTAAAGAAAACATGGGGAAGTGCAATTCAACTGTGAACCAGATTTTTTCAATTGAAGCCCAAGAACAAGTCAAAGAAG
ATTAAGACAATCAGCC
>M00285:128:000000000-BF978:1:1110:6724:15203_1:N:0:46
GGGCTCATCCCCTGGAAGGCACAAGTGTCGGTGGTTAAACGACTGCCAAGCACGTGGATTTTATACGCAAGAGCAGTCGA
CACACAAAGCAAATACATCAGAGTTATACAGCACGGAAACAGGCCCTTCAGCCCAACTCATCCATGCCAGCCAAGATGCC
CATTCAACCTAGTGCTATTTGCCTGCATTTGACCCATGTCCCTCTAACCCTTTCCTACCCATTGTACCTGTACAAATGGC
TTTTTTTAAAAGTTGTTATTGTACCTGCCTCAACTACTTCCCCTGGCAGCTTGTTCCAT
>M00285:128:000000000-BF978:1:1110:8110:15205_1:N:0:46
ATAGGAGCCTGAAGATCCACACTTAACGTTTCAGGAACAGTTTCTTCTCCTCTGCCATCAGATCTCTGCAGGATCCATGA
ACCCACAAACTCTACCTCATTATTCCTTTTATTGCACTATTTACCTATTTTTGTAATTTATAAATTTTTATGTCTTGCAA
TGTACTGCTGTCGCAAAACAACAAATTTCACAACATATTTTAGTGACAATAAACCTGATTCTGACTAATTCCCATGGTAA
CCCTACCCAACCCTG
>M00285:128:000000000-BF978:1:1110:22467:15205_1:N:0:46
CTGTTTGAAAATAAAGGAACCCACTTAAGATAAACCAGGCATTTTTTTTTCCTTCGGGGTTGAAAGTCTTGGGAACTCTC
TTCCTCAAAAGCCGGTGGAAGCAGAGTTCTTAAACATTTTTATTGAATATAGATAGGTTGTTGATGAGTTATGTTATTGT
AAGTGGACAGGAATACAGAGTTGGGATTGCAATCAGATCTTAGAGTCATCAAGCAATGCAGCACAGGTACAGGCCCTTCA
GCCCAACCAATCCATGCCGACCACGGTGCCCGCCCAACTAGTCCCAATTTCCTGCATTCG
>M00285:128:000000000-BF978:1:1110:22535:15205_1:N:0:46
TAACCGATAAATGTTGCTTTGCTAAGGGAAAGGACTTGGGAGACCATAGTGGATAAAAACTGGATATTCACATGCAATAT
AATGAAGACATTGTGAATACAAGTGTTGGGTGGCACAGTAGCGCAGTGGTTCCCAGAGGAAACCCACCGTGTCTGCGTGG
GTTTCCTCCGGGTGCTCCGGTTTCCTCCCAC
>M00285:128:000000000-BF978:1:1110:14626:15206_1:N:0:46
TATTGCAAGGTGCTCAGTCGTTTGGTAACAGTTATTTAAGTGTACCTCTAACCCCAGTAAAGTTATTCACTGATATAGCA
ATTGATTGCCTATTTGGCTGAAACAGCGTTTTAAGAGCTACAGCCATTGATTTGCCACTTTCTATACAATGCGCATGGAC
CATCTAGATGAAAACAATTGTAGTGTATGTATTTCATGGTGCTGAATCGTTTGGTAACAGTTATTTAAGTATAACTCTTA
CCTCTGAAAAGTTAATCGCAGGTATAGCAATAGATTTCCTATTTGTCTAAAACAGCGTTT
>M00285:128:000000000-BF978:1:1110:16894:15206_1:N:0:46
TCATTCTTGCTAAGAATTTGATTTCATTTTTTTTTACTATCAGAACCACCCCCACTCCCTCTGCCTCTGCCTATACCGGC
CTGTCTTCTCGATAGGATCCTTGGAGATTCAGCTCCCAACTGTGATCTTCTTTCAGACACAACTCTGCGTTGCCCACAAC
GTTGTCTGTCAGTTTGTAACTGCGCTATAAGCTCATCGCCCCTGTTTCGTATACTGCGCGCATTCAAATATAACACTCTC
TGTCCAGTATTCAACATCCCTCCTCTCAAATTTGTC
>M00285:128:000000000-BF978:1:1110:11341:15207_1:N:0:46
ACAAACATGAATGATGAAAGTCACCATTATCCTCATTACACCAGCACAGACTTTGGTCATCTGAGGTAAAGGATATTTGA
AAATCAGGACTTCAGATGGCAAAAGATCTGTGGTCTACCAGACAATGCCCTCCTGACACCTGGACCACCTACAGCAGGGC
ATAAAGGCACTGGCGAAACACCACCATTGCTGTCTCCACCAAATCTTCCATCTTCACTGGTGGTGCTTCTCCGGTCTATA
AGTGAGCCTATGTCAGTGACTTTTCCCAGACCAACGTCCCCCTACTGAGGCCCACGACAC
>M00285:128:000000000-BF978:1:1110:5906:15209_1:N:0:46
TCGCGCTAACTGCTACGCCATCATGCTAACATGCCCGATGTACATGTGACTAATAGATACACATATTATTTAACTGCTGT
AGTCCTTGATGTGTGGGAATGGCCACAATGCTGTTAGGGAGAGAATTCCAGGATTTTGGCGCAGTGATGGTGAAGGAATT
CCAAGTCAGGATAGTGGTTTGGATGGCAACTTCCAGGGCATGGTCTACCCCATGCTTTTGCTGCCCTTGCCCTTCCACCT
AGTGGAGATGGTGGGTTTGGAAGGCGCTGTTTAAGGAGTCTTAGTGAGTTGGTGCAGTGC
>M00285:128:000000000-BF978:1:1110:3761:15210_1:N:0:46
ACCCCAATTAAGCCTGCACTTTAATGGCTTTGCAAATCCGAATTTTGCGCAACATTTGTATGCATTTCAGATCATAATCG
ACCGGGTGGCAGCTGAACTGAATACATCTCATTCCAGCCTGAACATGCGGGGTCAGAATGTTTCGCCGAGCATCCGCCGT
TCCCTCACATTGACCTGGGCAAATGCCCCAATTCCATTTTAGGCACAGGGGAAACGAAGTGAGTTAATGTCATTGCTGGT
GATGGTGGGCTGTGTGTCTACCCTTCATGATCCGGTATGGATGTCAGACACACCAAGTTC
>M00285:128:000000000-BF978:1:1110:20840:15211_1:N:0:46
TTCCACCCAATACCTTAAAGGCATGCCCTCTCGTCTTGAGCATCTGTGCTCTGTGAAAGAGGCACTGGCTGTCAACTCTA
TCTATTCCTCTCAATATTTTATACACCTCTATCAAGTCTCCTCTCATCCTCCTCCTCTCCAACGAGTACAGCCCTAGCAC
CTTAAGCCTC
>M00285:128:000000000-BF978:1:1110:13927:15212_1:N:0:46
GACGTGAAATCCCTGCTTGATTTTAAGAAGCCAGATGTTTCTCATCCAGTGGGAAGACACAGTTTATTCTTGTTTGGAAT
GGGTCTGTATCGTACCAAGTGCACACCAAACCATAAAATTTAGACCCTGCCTATAACCTCTTCTGTTGTTGAAGAAAACC
AAGAAGATAATTACTTA
>M00285:128:000000000-BF978:1:1110:10683:15213_1:N:0:46
CAAGAACAAGGCAGAGGCAATATAATGTAGAAAAATGTGAAGTTGTCTACTTTGGTGCACAAAACAGAAAAGTGTTTTTT
GAATGTTGAGAGATTGGATAATGTTAACATTCACAGATACTTGGGTGTCCTTGTACACAAGTCACTAAAAGCCAACATGC
AAGTTTAGCAAGTGATTAGGAAGAGAAACAGTATGTTTGGCTTTTAATATAAGATAATGTGAACACAGGAGAGAAAATCT
TCAACTGCAATTATATAGGTCCTTGGGGAGATCACACCAGGACAATTATGTACAGTTTT
>M00285:128:000000000-BF978:1:1110:3904:15214_1:N:0:46
GAGATAGATTTAAGAAGACAGATGTTATAATTTTTTCCTGCATACAGGCTTACTATAATTTGAAGTGTTAAGTAGTTAGT
GAGACAGCTGCTTTGTCTTGGTCATGTCCCTCAAGATCAAACCTGTCTTTCAGACACCAAGGTATCTTTTATCACCTCCT
G
>M00285:128:000000000-BF978:1:1110:18485:15215_1:N:0:46
GGCTTATGGCCTTAGAACAATGCATATTGGAGTTTTGATTGGTATAAAAAACTCTGTTTCAAAGATACAAAAATCTAAAA
CAACAGGTTTTATCTTTCTGCCAGGAGGTAACTGTACATTCATTATCATTTCACTGACATGAACTCATGGCTCCTTCCAT
TTGTTTCCTGCAGTTTCATTGGAAGATTTGGAGAAAGTATTTCAGCCGATTTTTG
>M00285:128:000000000-BF978:1:1110:16155:15215_1:N:0:46
CAGTATCCGGCAGGTTTCAATGAGATCCCCCCTCCATCCCTCTCAACTCCATCAAGTCCCAGAGACGTCAAACGCACCTC
GCACGTTAACCCTTCCATTCCCAGGATCGTTCCTGTGAACACTGTCCAGATCTGGCACGTCTTCCCTTGGATATTGGGGC
GCGTGGGTATTCCCAAGAGCCATGCCTTCCTCGGACGGGCCATGCAATGGGGAGAGTCTCCTCCCCCCGGGGTTGGGGGG
TGGGGGGCGGGGAAGGGGCCGGAGGGTGTACTGACGCA
>M00285:128:000000000-BF978:1:1110:15293:15215_1:N:0:46
NNNNNNNNNNNNNNNNNNNNNNNNNNNNNNNNNNN
>M00285:128:000000000-BF978:1:1110:4333:15216_1:N:0:46
AAACAATTGTGTAAGGAAACAATTGGTCCAATGTCTCACTGAAAGCAAATGTTGTAATTGGCCCAGGGGCCAGGAAGGGA
ATAGGTCTCTTTAGTGAGGGGGAGGGCAATGTTGGAGCAGATTAAACCAATGAATAACAATTTTATTGTGTGTAGATTGT
GTGTTACGTGATCTGATAATTGAAAACACCATA
>M00285:128:000000000-BF978:1:1110:10427:15217_1:N:0:46
NNNNNNNNNNNNNNNNNNNNNNNNNNNNNNNNNNN
>M00285:128:000000000-BF978:1:1110:15944:15219_1:N:0:46
TTGTCAAGGAAAGAATTTATCGTACAACAGAATAAAGACGCTGAACTGACTGAACTGAGGGAAAAGACACTCTCATGTGA
GGAAATTGAAAAAGTACCAGTTGGATATTATGTCAAAGATGGATTGTTAATCAGGAAATGGAGACCACCTCATGTCGTTG
TGAATGATGAGAGGGAAGTTATTCATCAGGTTGT
>M00285:128:000000000-BF978:1:1110:27971:15220_1:N:0:46
CCTTGGAACCTTCTCCTCCCAGTAGCTGCTTAATTGCTCATTGTTCATCACCATTCATGGCTAGATTCCAGAACTTCTTT
CATGTGTTGTTCAACATAGTGGAGTACTGATTCATCAGCTGAGAGAGGACAGTGGATGCATAAGACTACTGAATGGTTCC
CTTACATGATGAGATGGAATCCGACCTCATGATCTACCTTGTGGTGACCTTGCACCTTATTGCACTGCACTTTCTCTGTA
GCTGTGACACTTTACTCTGTACTGTTATTGTTTTTACCTGAACTACCTCAATGCAC
>M00285:128:000000000-BF978:1:1110:15124:15221_1:N:0:46
CTTTAATTATGAGGAGAGAATGGAGATGCTAGGTCTGTCTTCCCCAAAGCAGAGGAGGCTAATGCGGATCATGACTGAGG
ACATAAAATTATGAGGTGTAATTTGTTTATTATTAT
>M00285:128:000000000-BF978:1:1110:11368:15224_1:N:0:46
CAGAACTATCTGTTCTGAATCAAACTGGAGAGTCTGGTGATCCGACACTGATGAACTCAGCACTGAATCTGAAGGGTTTA
ATGTACTGAGTTGGAAAATTAGATTTTGTTCTGTAAGGTTATGTAGGAACGAGTACAAGAGGTCAAAGTCAGAGAGGTCT
GATTGGGAGTGGGATGTCACTTTAATGCTCTAACACA
>M00285:128:000000000-BF978:1:1110:28318:15227_1:N:0:46
GGTCCGATTTGTCCCAGGGCCAGATATTTCAGCGGACTGGACCCACGGCGGAAGGAGATGAGTCGGTTAACCTAGGGTGG
ATCTTACACCAGGCGGACCTCACTGCGGAGGGAAAGGGAAACATTTGGGAAATATGACAGGTATGTCTGTGATGGTCGTG
ATGTCCCGGAGCTGGGACAACGCCCCACCGGGACTGACACCTGGGAGTTCAGGCGGTGAGTGAGGAGCTGGAGCCTGGAC
TGGGGGCACTGCGGCTGCCTCTGGTTTGTGCTCATGGTCGGGGGGCGGCTTTACGAATG
>M00285:128:000000000-BF978:1:1110:8869:15228_1:N:0:46
CTTCTTATGGCAACAAGGTAATTTGTTAGTAGAACTCCAGAATTATTCTAAGGTTGGAGAGCAATAACTGTAACAAGTGA
TACCACAACTTCAGAATTTGTAATGAATTCTACATTCATGGTTGCATCACAAATGCACCCTACTCACAGTTATCAAGATT
ATCAAGATTTAAAATGTTTAATTGAGAGAATACTCCAATGTTGTTTTTATGAAGATAAAGGATGACCAATGGAAGAAAAC
CTTGGCACATGAAAACTGCATGCACATCAAGATTTTT
>M00285:128:000000000-BF978:1:1110:5240:15229_1:N:0:46
GTGGCACAGCTAGAGCTACAACTCCAGGTTTTGTGTCTTGCTATTCTCTAGATTGGATAGAGGGGGAATCAGTGACAATA
ATGTAAAAACATGTAATTGGCATACTGTTTGCAACAGTGAACCAGTGAGTATCATTCATCATACACAAATGATAAAAGAA
TTCCTATATCCAAGAGCTAACTGAAGGGACTTATGGATGATTGCTCATGATCCAGCCATCTGTATTAATAGTAAGACTTC
TCCTTGAATGAACAACTTATTTATGGGCATTAGCTTAATAAAAGTTTTGGGTCTATTGAT
>M00285:128:000000000-BF978:1:1110:12745:15230_1:N:0:46
ACATGTCTATCCATGGCCTTCTCTACTACCATGTTGAGGCCAGATGCAGGTCGGAGGAACGACACCTTGTATTCCACCTT
TTGGAGTCTCCAACCTGATGGCTGCAATGTTGATTTCTCTAACTTCTGGTAACCCCACCCCACCTCCTCCCTTGTCTTCC
CTTATTCCTCT
>M00285:128:000000000-BF978:1:1110:20618:15231_1:N:0:46
GCCACAGCGAGGTAGACTGAGAGATCAAGAGTTAATCTTTATCGTATGAGAGATCCGTTCAGGAGTCTGATAACAGGATA
GAAGCTGTCCTTGAGTCTGGTCGTCTCAAGCTTTTGCATCTCCTGACCAATGGGAAAGTTGCGCCTTTTTCCACGGAGGA
AGGACTTGCAATTCCTTCAGCTCCTCTCCTG
>M00285:128:000000000-BF978:1:1110:9071:15232_1:N:0:46
AGGTTAAAATGACATATATTTTTGAATTTATATATGAACAGAGAAAAAAGGGTGCACTTTTAAAAATGTGGTCAAGACCC
ATTAAGCAAATTTCAGCTGCTCAGTATTATATTCACTGAGGGAATTTTTCTCCAAGCAAGTCTCATGCATGTGGCATGAC
TGCCAAAATCTATAATATCTTCTCTTGCCTGCAAATGGTCAGATTTTCCCAGTAATTAGATAAGTGGTGAAACTTGAGTG
GTATACTAAGATTATTCTGTTATTTTTGACTTTTTTTTTAAAAGCAATACAGAATAAATC
>M00285:128:000000000-BF978:1:1110:27748:15235_1:N:0:46
AAAGTGGGACTAATCTAGTAATCTCACTGAGAGCCCATCCCTACTGCCAGGGTGGTATCAAAGTCAAAGTCAAGTTTATT
GACATATGCACAAGCACGTGTATGCACATATGCAATGAAAAACTTGCAGCAGCATCACAGGGACATGACATCAGATAAGC
AGTATTCACAAGAAAAACA
>M00285:128:000000000-BF978:1:1110:11358:15236_1:N:0:46
ATGAAATACATACTCTACAATTGTTGTCCTGAAGCTGCTCCATGAGTTTTGTGAAGAAACTTGCAAATCAATGGTTTTAG
CTTAAAGAAACGCTGTTTTATCCTAGTAAGAAATCTGGTGATATATCAAGATTACCCTTTCAGGGGTAAGAGGTACACTT
AAATAAATGTTACCAAACGACTCAGCAGCATGGAACACATACACTACAACTGTTGTCTTGTTGGTACTCCATCTGTTTTG
TGAAGAAACTGGCAAATGAATGGTTTTAGCCTATAAAACGCTGTTTTAGCTTAATAAGA
>M00285:128:000000000-BF978:1:1110:10677:15238_1:N:0:46
TCTATTGATATACATTGGTCCCAGCCTCCAGTACCTTAGATTTGCTTTTCCCTATTTCTCTTAACTTCATCTAGCCAGCT
CCCCTCCTCCACTCCATTGCCTTCACCAGTACTTCAAGTTCCTTTGACCCTGGCATTGAGCTTCTCCCCCCCTCCCACTA
TCATTCAAGCCATTGGTGGCTGAGCTTTCATACCACCAGGCCTTTCACTCTGGAATTCCCCCCATAAATATCCTTTCCAC
CTTGGAATATTTTCCATGTTAAAGCTGTTGTATATATGAAAATTACTGCAGCATTCC
>M00285:128:000000000-BF978:1:1110:16802:15238_1:N:0:46
ATATAAAAAATATAATGCACATTGAGTGAAGAGCTGAAGCATTATCTGTAAATAAGTTTCACACATTTATGGTCTTAAGT
TTGAACCCCAGGGATATGAAGCAAACATTTTTTTTTCAACAATTTTTGTCGGTTTTTGAGCCCTTTTAAAACTTTGCCAA
GACCATATTGACTGCGTCTGAGGGAGCAGTTCTCTCACAGTCAGCTATTCATTAAGGATGAGCTCATTGAACCTCACTAT
GGCTGTCCCAGACCTTCTGGTCCCACCTCACCCCAAAGCACCCTGCGCATCCGTCA
>M00285:128:000000000-BF978:1:1110:13994:15241_1:N:0:46
GATCTACACTCTTTCCCTACACGACGCTCTTCCGACCTCGACTACACGTATGCCCTCCTCTGCTCGCATCAGAACTAGAT
CGGAAGAGCGTCGTGTAGGGAAAGAGTGGAAACACAAAAAGGACTAAGCAGTAGTGAGGCGCGAGGAAGAAAGAGCTACA
GCGAGTGAGCGAGGACAACTGAGAAGCTTGTATGTGACTGCCAACCCATATCACCAAAATACCAACACGCGAGACGGTAG
AGCCACTCAGCACGAACGACCACGAACATGTGATGTCGCTCACCATACACTAATCAGCCG
>M00285:128:000000000-BF978:1:1110:24333:15242_1:N:0:46
ACAAACCTGAGGTGGGTTTTCAGAAAAAGACTCATCCAGTTAGGATCCAGGTAGCATTTCCCAGAACGAGGGGCCCAGCA
GCCCACCCTTGGAAGAATAACCTGTTAGACTTTATTCCCCTGAAGAAGCTCAAG
>M00285:128:000000000-BF978:1:1110:18303:15243_1:N:0:46
CAGACAGCGCCCAAGATCAGGGTTGGAGCGAGGTTGCTGGAGCTGTGAGGCGGCAACTCTACTAATTGTGCTACTGTGCT
GTCCACGATCCTCTACGAAGCTACTCTGTCTTGCCCAACTTGATGGGCAAGTTGCCAGTTGCCTACCCTTGGACAGTGTG
GCTTCCTCCAGCATGGCCCCAAGCAAACACTTCCACTGGGAGGCTGATGCTCTGCTCAGGTTCATGGGTTAGCATGGCCC
AGGGCAGGTCAAAATGGCGCAGGACCTCTCTGACTGCAAAGAGCTGGTGTACTTTCACA
>M00285:128:000000000-BF978:1:1110:6652:15244_1:N:0:46
GCTTGTCTGCCCACCTCATTATAAAGTCCCCTGACACTAGTGCCCTCCTCACTCCTTCCCCACCCTTCTGAGCCACAGGG
CCGGACTTAGTGTGTTTTAAAGTTGCAACATAATGGTCCAGCTCTTCTATTCCAGCACTGATCTATGAAGGCAAGCATGC
CATATGCCTTCTTCATCACCCTAGTGACCTGAGTCCCTGAGAATTATCTCCAATAATCTCCCTAGCATTGATGTAAGGCT
CACCAGCCTGTGGTTACCTGGCTTATCCTTGGTGTCCTTCTTAAATAAAGGGGCAACATT
>M00285:128:000000000-BF978:1:1110:9821:15245_1:N:0:46
CCGTGTTTAAAGCTAAATCCGTTGATTTACCACTTTCTACACTACATTCCCGGAGTAACTACTAGAAAGTAATCGTAGTG
TATGTATTTCATGGTGCTGAGTCGTTTGGTAACAGATATTCGACTGTATCTCCTACCACTAAAATGTTA
>M00285:128:000000000-BF978:1:1110:10327:15246_1:N:0:46
GGAGGTTACTTCATTACAAATCACAGTTCTAAATAACCTGGATGGTTCCATCTGTACTTTAAGAACTACCCCACTGATGT
AACTTACTATCTTAAAAGGGAATGCTGATTTTAGTTAATGTGTTCATCAG
>M00285:128:000000000-BF978:1:1110:3875:15246_1:N:0:46
TTTCGGATCGAGACCCTTCAACATGACCGGAAGGGAAGAGGGCAGAAACCATAATAAAAAGGTCAGGGGAAGGGGAGGAA
CACAAGCTGGCAGGTGATAGGTGAGTCCAGGTGAGGGGGGGGGTAGGTGGGTTGGTGTTGTAGTCTGGCGG
>M00285:128:000000000-BF978:1:1110:4016:15246_1:N:0:46
TCAGAAATTAAGTGGACACTGACATTAAATATTTATATGTTAATATCCATATGGCATTATTTCAGTGCCTAATGATTACA
ATTTGCAGTTATTACAAAACTCATACTCACCAAGTCAAATGCATATCCATGACATAAAACAGGAAAAATCCTTGCACTGA
TACACACGGAGAGAAACCTCAAACCACTTTGCTCTATGTATGTTCTTGCATTGTGTTACTTCAAAGAATATTATGTGTGC
TTCATCTTTACGTGTTTAAACATTTACTGAATGCTGAATTTCCAAATATACTTAAAATAT
>M00285:128:000000000-BF978:1:1110:2830:15247_1:N:0:46
NNNNNNNNNNNNNNNNNNNNNNNNNNNNNNNNNNN
>M00285:128:000000000-BF978:1:1110:24037:15247_1:N:0:46
TCAGTGAGACCAAGGAACTGATTGTGGACTTCAGGAAGGTGAAGTCAGGATGACACACCTCAGTCCTCAATGAGGGGTCA
GTGGTGGAAAGGGAGAGCAGCTTCAAGTTCCTGGGTGTCAACATCTCTGGGTCTATCCTGGGCCCTACACATTGATGCAA
TCATGAAGAAGGTCTGCCAGTGGCTTTACTTTGTTAGGAGTTTGAGGAGATTTGGTATGTCACCAAAGACTCCTGCAAAT
TTATATAGATGTAGAGTGGCTAGAAGCCTGACCTGTTGCATCACTGCCTGGTATGGAGGC
>M00285:128:000000000-BF978:1:1110:28945:15247_1:N:0:46
AGAGATTTTATAATGTAGGACACTGTAGAATTATTTAAGTGGAGGAGAAATCTGATAGTAGGCCGAATTAATGCAATTAA
GATGAATATCTTACCAAAAATTTTGTATTTATTTCAGGCGAGTCCAATTTTTATCTCAAAGTCTTTTTTTGACAAGGTTG
ATTCTAAAATTCATTCATATATTTGGCAGAACAAGAATCCAAGACTAAGTAAGAAATATTTACAAAAATTGAAAAAGGAT
GGTGGTATGGCCTTGCCTAATTTTAGATTATATTATTGGGCAATCAACATCAGATACTT
>M00285:128:000000000-BF978:1:1110:28269:15247_1:N:0:46
CTGCCAGCCTGCTTATATTCATAGAGTATTATTGGTCTAGTGGCATTCAGACCACAGTTAGATGGTAAACTTACAGAGTA
AGGTACATCCTTGTGTGTATCTCCCTATCCCAGCTCAGCACCATTAGGTCGTCCACATTCATGCATTTCACAATGAAAGT
TATAAATATTGATCAGGAGTGAATCGCCTCCAGTCATGTGTATTCCTGGAGGTTAGATTCAGCCTTCCACCGCAATCCCC
CAGTTGGCCAGACCTCCAAAAAGACTGTACTTCCATGTCAATTAGAATGCAACAATCCCT
>M00285:128:000000000-BF978:1:1110:7305:15248_1:N:0:46
ACATTTATCCCACTGGTTCCTGTATCTCTCCCTGGTCTTCTTTTCCTTCATTACCTTCTACTATTGAATTCTTAATGTTT
AGTTTTTCCCCTCAATTCTAACGTCTGAAAGGAAATTCTTGAACCGAAACTCTGGGTGCAATTCATTTTCTGCTATGTTC
TAAATTCTAATAAAGTTACTCTTGCATCACTGCTCTCTTTAGCTGATCTGTCAGCTGCAGTAAGAACCTGATTCTCTTCC
ATCTTAACAGAATTATAACTCCTTTAGCATTGCGTTCCATAAATGTATGCTGAATCCAA
>M00285:128:000000000-BF978:1:1110:20969:15248_1:N:0:46
TGAGCAACGTTATCCAAAATAAACCTATGAAGAACTGGCAACATTATGTGGTTCATGACATCCACAGATTTTGTCCCAGG
TTCCAGATATCCCAGGTCCCTCCTGCAGAGCGATATTTTCACAGTGCCTGGGAAGCCTGGATCTGCAGAGCTAAAAGGGG
ACACCACCAGGCAGGTCCAAAGCCAACGTCAGTAATTATACGTGGTCTTTACAATTACCCACAAACCCAGCCCACGGCTG
CTCCCCCCTCCACTCTCCCCACTCACTGCTCAAGCATGCAAATCTTACCTGACTTCTCTC
>M00285:128:000000000-BF978:1:1110:5809:15248_1:N:0:46
GTCACAAGGAATGTCCCAGCAGTGTGGTTGCTCAGAGCTCTTGCAAAACTCTCCAGAGGCAGGTTGCTGATGTGCAAATC
CAGAAGTCAGCTCATGCCTGCCATTAATTTCAGTTACCCAGATGTTCACTGAGATTAGAAGCTCACAAAATGCTCTGAAG
ATGG
>M00285:128:000000000-BF978:1:1110:8702:15249_1:N:0:46
TCCTACCTACGTTTCCTCTGGCCACCTTCTTTCAGCAAGCAGCACAGCCATATGTCACTCAACCTCTACTGATACCCACC
CTATCATTGGCCTCTTTTTGTTATCTCCATCCTTTCCCCCTTTCTTTCCCATTTACAACTTCACAAGATCACAATACAAG
GGAGCAGAAGTAGGCCATTCAGCCCTTCGAGTCTGCTCCAA
>M00285:128:000000000-BF978:1:1110:28178:15250_1:N:0:46
TTGAGTGCTGAATGCAGTCCTTCGATAGATAGTCATTTGGGTGGGTGCTTGGTCTCAGCTGGGGTGTCTTAGATCCAAGT
CTCATTATCTCAGAATATTATTTTGTGTTTCCCTTCTGTGTCCAGAGATGACGACACCTACCACAACTTATGTAACTCTA
TATTTGAAATAGTGAGGCATTCAAGAAGGAAACGAGTCAACTTGTGTGAAATACGAAATAATTTTCACAGCATCATTTAT
GAGGAATCTGCAGAATTTAA
>M00285:128:000000000-BF978:1:1110:22017:15251_1:N:0:46
GTATGTTTTTCCAGAGAAGGCTGCAAACGGCTACACCAATCAGTCAGGAAAAGAGCTGATGCCCTCAGTTTGTGCCTCTT
AGCTTCATTAATGCATCTGATGATCTTGATTTTACTCTTTAAAGACACAAAGTCCATCAGGAATTGTGGCCCGAGGTTTG
CATGCTGCCAATTAAGTCTGCAATTGTTGCAAAATCACATTCGTCAAGAAGAAAGAAATAATCAGAATCAGTTTTATTGT
CACAACCATATACATACATGATACGCATAGGAGCGAGATACCGTCCTCCTCAGGTGCTCG
>M00285:128:000000000-BF978:1:1110:28445:15251_1:N:0:46
CCTGCATTTTGTTTGTTGCTCCAGATTCCAGCATCCGCCGTCTCTAAATCTTCTGGTTTCTCTTGCCAGTCATGTTCCCT
GATCCTTGAACCCTCTCCCAACGGGAACAGCCTCTCTCCGTCTGCTCTGTCTGCACCCTTCCCAATTTTTAAATCCCCCC
GTCAGACCCCCTCACAACGTCCTCTGTTCCCAGGAGAACAATTCCAGC
>M00285:128:000000000-BF978:1:1110:19171:15251_1:N:0:46
ATAAAAGCTCCTTCCAATGGAACATTTCTCCTCTTAATACTTCCTTGACCTGAGAAGGTTGCAGTGTCACAGATGCAACT
TCTCACTAACTACACCTGTGTGAGATTCTGTTGCTTTAAGGTCACATTTCTGGATTTGGGATCAGCTGCAGTTATCACC
>M00285:128:000000000-BF978:1:1110:15471:15252_1:N:0:46
AATAAATAAAGAAAAGTGGAGGAAGCTTGGGGTTGAGGTTGATAGATAGTTTAGGCTTCATCACTCAATACAAAAAAGAT
GGATAAAATAAAAATATACAAGGCACAAATGGATGGATATTTGTGGAAGTGGACAATTGAGGAATATTCCTATTTATCAG
CTGAATGAACAGCAGATTCCTTCCTTTTACTGATGTGGATTAGTCAGA
>M00285:128:000000000-BF978:1:1110:18443:15252_1:N:0:46
ACCCTAACCCTAACCCTAACCCTAACCCTAACCCTAACCCTAACCCTAACCCTAACCCTAACCCTAACCCTAACCCTA
>M00285:128:000000000-BF978:1:1110:18023:15253_1:N:0:46
GTCATTATATTTCTCAGTCCAAAGAATGTTCCCATCTTCAGTTTCTTTCAACTGGATTCCACAGATTTAGGTTTTCATAT
CTTTTCTGTTTTCACCCTTATATTTCCCTGCCAGTTTAATGTGATTCACTCAGACCTCTGCCTCTGTCCACTCCTATTCA
ACTGTAAGGCAAAGGAACACAAAAAGTAGAATTATATGCTACAAATGGGGATGACAAGTGATGCAATTATACCGACATAT
GTGTGGGACATGCCTAGTACAATCATGTGGAAGAATATATACATCCTCATTGGAATGTAT
>M00285:128:000000000-BF978:1:1110:25426:15254_1:N:0:46
CAAGGAAGCAGAAGTACTGTTCGGCCCATTGAGTCTGCTCCATGAGCTAAAGGAAAGGAAAAAAAGAAAAGAAAAAAAGC
ACTGTTCCTTTCTAGCTCCATTTTCCAGCCTTATCCCCATATCCCTTGATACCTTGACTATTTGGATAACCTATCTATCT
CCTCCTTAAATTGCTTCAACGATCAGGCCTCCTCTGGGAGGAAACCATAGCACCCGGAGGAAACCCACGCGGTCTCAGGG
GGAACATGTGTCAGAGGTCAGGATTGGACCTGGGTCTCTGGCACTGTGAGGCAGCGGCTC
>M00285:128:000000000-BF978:1:1110:20434:15255_1:N:0:46
GGGCCAAGTGGCCTATTCCTGCTGCTATGTCGTGTACGTGTGTGTGTGTGTGTGTGTGTGTGTGTGTGTGTGTGCGCACG
CGCGTGTGTGTGGCTGTGTGTGAGATCGGGAGAGCGCGCGTCTGAACTTCAGTGACTCCGCGTACGCTTGTGTGCGTGTG
TGTGCGTGTGTGCGTGAGTGTGTGTGTGTGCGTGCGCACGCGCGTGTGTCTGGCTGTGTGTGAGAGCGGGAGCGCACACG
TCTGAACTCCAGTCCCTCCGCGAAATCACGTATGCCGGCTTCTGCTCGTCAAAAAGAAA
>M00285:128:000000000-BF978:1:1110:26397:15257_1:N:0:46
CCCAATGAGTCTTCAACAACCATCAAACATCCATTTAGACTCTTCCTAAACTAATCCCATTTTATTCTTGGCAATGGCCA
ATTGACCTACCAACCCATATGTCTCAGGAATGTTGGAGGAAACTGGTGCACTTAGAGGAAATGCACATAATTACCAGGAA
AACTCCACACAGCCAGCACTGGAGGTTAGCATTGGACCTGGGTCACTGGAGCTCTGAGGCAGCTGTGCCACTGTGCTTCC
TGATTCTTAGACAGGGAAATGTTTTTTCTTACGGAGCCAGCAAAACCATCATCCCCTATG
>M00285:128:000000000-BF978:1:1110:6233:15259_1:N:0:46
TCAGTGGCAACTTTCTGCTTCATCTCCTCATCCCCCTCACCTGGATCCACCTATCACCTGCCAGTTCTTGCTCCACCCTT
ACCCCTCAGCTTTTTATACTGGCTATCTCCCTCTATCTTTCAGTCCAGATGAAGGGTCTCAACCTGAGATGTCGACTGTC
CATTTCCCTTTGTAAATACTGCCTGACCTGTTGAGTTCCTCCAGCTCTTTGTGTGTTGCTCCAGGTTCCAGCATCTGTTG
TCACTTGTGTCTCCAGGATTATACCTTTCCTTCCCTAAAGAACATTAGTGAACCTGAT
>M00285:128:000000000-BF978:1:1110:19679:15259_1:N:0:46
GATCTACACTCTTTCCCTACACGACGCTCTTCCGATCTGATCTACACTCTTTCCCTACACGACGCTCTTCCGATCTGAAC
TACACTCTTTCCCTACACGACTCGCTTCCGAACAGGACCACAACCCTTTCCTACAACACGCCAGTCCCCAATAACACAAA
AACTCAACGCGTAACGCAGCAAGAGAGACACGCCCGCCTACACCTACGCCGATCACCGACAGCAAGCCACTGTACCTGTC
GGACAGACATGAGGTACTGGCGCGAACCGAACAGGACGCACGAGATAGGTACGAGTGTCG
>M00285:128:000000000-BF978:1:1110:7693:15260_1:N:0:46
GGGAGTTATTTGATTGCACAGAGTGAGCAGCAGGTATCAAAATGGTCAGCACTATAGGTCACGTTGTGAGAAGGGAAGAA
ATTACTCAGTTCCTCTGTTAAGCTGGTCCCCCTTAAGTTGGAGTGGTTGTAAAAATGTAGAGGGCAATTTCAGAAATTGA
AATAAGCAATGGGTTTCTCCTTTCAAAGTTAAAAGTAAGTAAGTTGAGTAAATTTGAATTGTGCCTCTCTTTCAGAATGG
CTGCT
>M00285:128:000000000-BF978:1:1110:10006:15262_1:N:0:46
CAGACAAGTGTCTTGTAGAATGTTCCCTTGCATTGCCTACTCCTGACTTGTAGAAAGTAGAATGGCTTTGAAATTACAGG
AATAAACCAGTAGCCGAAGAATACTTTGCTTCTGAAATTCTCTTATTGCTACAGGTTTCAAATTGCTTGCTA
>M00285:128:000000000-BF978:1:1110:22604:15262_1:N:0:46
CTCTATCTCTCTCATCTCTATCTCTCTCATCTCTATCTCTCTCATCTCTATCTCTCTCATCTCTATCTCTCTCATCTCTA
TCTCTCTCATCTCTATCTCTCTCATCTCTATCTCTCTCATCTCTATCTCTCTCATCTCTACCTCTCTCATCACTATCTCT
CTCATCTCTATCTCTCTCATCTCTATCTCTCTCATACCTCTCTCTCTCATCTCTACACCCCTCATCTCTACCTATCACGT
CTCTATCTTTCTCATCTCTATCTCACTCGTCTCTATCTCTCTCATCTCCATCTCCGACCC
>M00285:128:000000000-BF978:1:1110:27633:15263_1:N:0:46
CAGTTTTTTTTAAGGAACACCTTTGTGTCCTTTTCTCTGTCTGCCTGGTCATCTCACACACCACAGACAAAATGGGGAGG
TGGGGGAAACTGATCCAGTTTTGCTATGGCACTTGCCTGGTTTGAATGGCTCTGTGATACTGGTTTCACACTGGGATCCT
CTCAGAGAACTGATGGGCTGACTGTCCGTAACCTGTGCTGCAGTGATTCCCTGTTTCTAAACAAGAGAGCCCTTGCCATG
GGAGTGCTGAAGACTGGAGCCAACAGTCCATGCTGGACAGCAACCACCTGTTTACACTA
>M00285:128:000000000-BF978:1:1110:10168:15263_1:N:0:46
ATTGCTCTCCAGTCAAGTGCTGCCTGCCTTGTTTTAGAAGCAGTCTGAGACCTGAACTTTGTGTCCACCCCTGCTTTCTG
GTGCCAGGCCCTAATGTGCTTATATTTAATGTCTCTTCACTGCCTCTAAATTAACTAACTTCATTCCAGTCTTATCTACC
TACGGAATCCTTGTATGAGTCTTGCATCGAAAGCAGTAACATTGTGGATTCATTAGTGGACTATGTATGGAAAGGCCTGA
ACTATTGACCTGGACTCACGAGTTCAAATCCCATCATGACAGCTGGCAAACTCAAATTTG
>M00285:128:000000000-BF978:1:1110:17154:15263_1:N:0:46
TTTTACCAACAATAGTGGTGTCATCTGCAAATTTATAAGTTGAAAGAAAAGATTACAGGGGAGCAGCATTTGTACTATAT
CGTGAGTAGGCATCATCTGAGGGCTGGGCATGGGACCTCCTGGGTGCACTGATGAGATTAGCATGGCAGAGTGGGGTTTC
ACCAAAGGGAGGGGTTGCCATGCAGATTGGGCCATGATTGGTGGAAAAGTAATCAGCAGGTTGGGAATTCCAATCCATCA
TTGCAACCAATGAGAACTTTGTCACATGTCAAAGAGATCACAGCTTTAAAACAACAATTG
>M00285:128:000000000-BF978:1:1110:7493:15263_1:N:0:46
CCAAAGGGCCTGTACTGTGCTGTAACGTTCTATGTTCCAACAGTAAAGTAGGAAGCTAGTTGTCTCTAAATATATCAATT
AAATCAATGGAAATCTCAACATCTTCAAATATCACCTTAATATCTGCCTCTTTGACCAAGTTTTGATTATCTATCATTTC
CCTCATGTGGTTCCAGTGTCAAATTTTGTCTTCTGACACTCTTGTGAAATCCCTTGACATGTTTCACTATGTTAAGGACA
CTACATAAGCACAGCTTGTTATTGCTGTTCTTTTTGAACTGTTTCATTTTAAT
>M00285:128:000000000-BF978:1:1110:27457:15264_1:N:0:46
TTTGGTTTAGTGCAGAAAGTGTCAAATCAACGTATTCTGCTTTAAAAACGCTGTTTTAGCCAAACTGGAAATCTATTGAT
GTATCTGCAATTAACTTTTCAGGGTGTTATGCTAGAGCCAAATAAATGTTACCAATCGTCTCAGCACATTGAAACTCATG
GAATACAACGGTTCTTATGCAGTTTGTGCTTACTGTTAGAGAACAAAATAACAAATCAACCTATT
>M00285:128:000000000-BF978:1:1110:24659:15265_1:N:0:46
AGATCCCAGTATCTGCAGTCCTTTATTTTTCATGGAGGCCATGTCATTGATTGCATTTTAAATAGAGATCAATACATTTC
TGTTTAATAAAGGAAACGAGGGCTACAGGGATAGGGCAGGAAAATGGAATTGGGGTAGAAAATAAAACAAGTCTTGCAGA
ATGGCGGACTGGCTTGAGTTGAACGGTCTGCTCCTGTACTAAAGCCACTTCCTTTCCACCACATAGTGGTAAACATGATA
GCAAGTCACATAACCAGAGCAGCAGACAACGCAAAAGCATTAACCTTTATCCATTGTGC
>M00285:128:000000000-BF978:1:1110:25088:15265_1:N:0:46
TATCTATGGTAATCCAAAAATTGCAGTAATAGGGAGAGGTTGTAAATCGATCTTCAATACATCTGAAATAATATTAAAAA
TGTCTTTCCAATATTTTTCCAAATAAGGCCAAGACCAGAACATATGTGACAAAGAAGCAACGTTTGATTTACATCTGTCA
CATATATGGTTTATACGATCATAAAAACGAGCTAGCTTATCTTTGGACATATAGGCCCTGTGCACAAATTTAAACTGTAT
AAATGAATGTCTGGCACATGATGTCACTTCCGCCGGCCATATTTTTTGTAGTTCGGGAT
>M00285:128:000000000-BF978:1:1110:2556:15265_1:N:0:46
ATTCAAATTCCTTGCTCAAAAATTGTGGACCATTGTCTGATACGACTTCACATGGAACTCCATGCCTCGCAAACACCGCT
TTCAGGAACGTAATAACTGCTTTGCTGGTTGTTGATTGTAGTGTCGCAACCTCTGGTTAATTGGAGAAGTAGTCTGTTAC
AACAATATGACTCTTCCCATTACAGTCAAACAAGTCCACTCCAGCTCTGAAATACGGCCAGTCTGGTACAGGGTGTGGTG
TAAGTGGTTCTGC
>M00285:128:000000000-BF978:1:1110:28449:15265_1:N:0:46
AATAAATGATTTGCTGGGAGCTGATTCCCACAGCAACCTTTTAAATGGAGTTAAATTGCCTGGTTGTCATATGATGATGT
AATCAAATGATCCGTTCCATATACCTTCCCAAAGTGTCACATCTGATCAATAGAATGTTTAACATTTTCAATCTTTCTCA
GCATTTGCAAAATGCCTTCCTTCCCTCAAGCAGATCGGAAGAGCACACGTCTAACTCCAGTCACTCCGCGAAATCTCGTA
TGCCGTCTTCTGCTTGAAAAAAAAAAAAAACAAGAAAAACAACACCAATACGCTCACACC
>M00285:128:000000000-BF978:1:1110:9663:15265_1:N:0:46
TGGCAAAATTGTGAAGAGGTGTTGGAGGGGTGAGAAGGGTCGGCCATTATGCTTTTGGTCTTCCTCACACAACGGTCTTT
GTATATGTCTGCGAGGGATGGAAGTGAGACACCTATGATCCACTCCGCAGCCTTAACTATCTTCTGGAGGGACTTCCACC
CAGCAGCTGAGCAGCTTCCAAACCAAACAGTGATACATTGAGTTAGGATGCTCTCAATGGTCCCCCTGTAGAAGGATTTC
ATGACTGAGGGATGTGGGTACGCTTTCCTCAGTCTCCGCAGGAA
>M00285:128:000000000-BF978:1:1110:6767:15266_1:N:0:46
ATTCTGCTTACTTAGAAACAATACATCTCTCCACAAGTTACTGTTGTCATGTAAAGTTTAAAGCATCTGGAAAGATTTTC
GCCATCCTTATTCTTGAACAAGTGGAAGTTTTTCCTGTAAAACATAGTGACGATTTTCACAGGTACATTAACAGTTGTGG
TTGGTGAATAGAGAGCTTTTTCTCTAGCATGGTCCTTCCTTTGAATCACAGAATGATACAATAGAGGTGGAAGGTATTTG
GCCTATTACACCACACTAGCTGCTTGAGAGGTATCCATTTTTTCCCAGTTACCTGCTTTT
>M00285:128:000000000-BF978:1:1110:4130:15266_1:N:0:46
TTTTAGTTTTCTATCATTTAGTTTGTAAATGAGTGCCCAGTTCGAGTTTTTTTTTTCGCTAGGAATCACAGAAAACAAAC
ATCCAGTGGTCAAAATGCACGCTGGCCGGCTACAGTAAATGTAACTGCATATGATTTGAGGACAAATTTGGTGACTGAAC
TAACACAGTG
>M00285:128:000000000-BF978:1:1110:18532:15267_1:N:0:46
AACAGCACGTCCCTTCCCAATGAGCTTAATGCATTCTATGCACATTTTGAACAGAAAGAGATTGGTATGTCACCACCCAC
CCCATCAGCCTCCAATGCACTTGAACCCATGGTCATTGTTGGGGACATAAGATCAGTCTTCAGGCGAGTGAACCCACAGA
AAGCAGCTGGCCCGGATGGTGTCCCTGGTCGTGTCCTCAGATCCTATGTA
>M00285:128:000000000-BF978:1:1110:19565:15267_1:N:0:46
CCAGGATCCCTCTGATCGTCTACACCGTCAAGAGTCTTACCATTAATTCTATATTCTGCCAACCTATTCGACCTACCAAA
ATGAACCATTTCACATTTATCGGGGTTGAACTGCATCTGCCACTTCTCATCCCAACTCTGCATCCTATCTCTGTCCCTCT
GTAGCCTCTGACAGCCCTCCAAGCTATCCACAATTCCCCCTATCCTTTCGCATCTCATGATCTTACTGTTCACGTACCTG
TAGAACGCCTTGGAGTTTTCCTTTATCCTACCCGCCAAGGCCTTCTCATGTCCCCTTCTG
>M00285:128:000000000-BF978:1:1110:9786:15268_1:N:0:46
CCTTGGTGTGGAAAGATAGAGGGAGGACAGGATCACAGGATTATCTGAAGGGTTTGTTCACACACAAAGTGTTGACACTT
CTGTGTGATCTCGCTGAATTATAATAAATTACATAAAGGTTCTAGAGGGTAAAAAACAAAATACATTTCCTTGGGTAGGG
TAACTCAGAGCAGG
>M00285:128:000000000-BF978:1:1110:17544:15269_1:N:0:46
CCATACTGAACCTATGTAGGGACATGTAAAAAAACATTGTAATGTATGTATTTCATGGCGCAGATCCGAATGGTAACATC
TATTTGACTGTACCTCTTAACCCCGAAATGTTAGTTGCAGATATATGACAA
>M00285:128:000000000-BF978:1:1110:21568:15270_1:N:0:46
NNNNNNNNNNNNNNNNNNNNNNNNNNNNNNNNNNN
>M00285:128:000000000-BF978:1:1110:21363:15271_1:N:0:46
GAACTGAAAATTTCTCCAAATCCACCACAATAGAAGGCAGAGCTGTAGTCAACAAACACTACATTGCAGTCAATTGATCA
TACGGCCCAGTCATTGGAGTTGGCTGAGTGTAATTAGAGCCTCGGGTGCTGGGGATGTGGCGTGTGAGGGATACTAAAGC
AACATTTTAAGAGGTATTTAGACAGGCGCATGAACAGGCAGGGGTTAGAGGGATATGGATCATGTGCAAGCAGACGTGTA
GTTTAATTGAACATCATGGTCGGCACAGACGTGGTGGACCGAAGGGCCTGTTCCTGCGCC
>M00285:128:000000000-BF978:1:1110:7140:15272_1:N:0:46
GGAGCATTGACAGGAGTTAACATCCAACAGTCCAATAACCTTACTTGTCAGGTACCATCGAAGTCCTGAGGGTGCTGGAT
TATAAGGGTTTTACAGTTCTCCTCATCTGTCTCACAGCGGCGTGAAGAATTCCCAGGAATATGGC
>M00285:128:000000000-BF978:1:1110:25070:15272_1:N:0:46
CAGAGTTGGGCTGAGAAGTGGCAGATGCAGTTCAACCCAGATAAGAGTGAAGTGGTTAATTTTGGTAGGTTGAATATGTT
GGCAGAATATAGTATTAATGGCAGGACTCTTGACAGTGTGGATGATCAGAGGGATAGAACAATAGAACACAGAACAGGCC
CTTCGGCCCATCAAGCTGTGCCATCCTACAAACATCTCCCAAACTAACTCTTACCACCCTCATATCCCACTATTCCACAT
TCTTCCATGTGCTTATCCAACAATCTCTTAAACCCGTCCAACGTATCTGCCTCCACTACC
>M00285:128:000000000-BF978:1:1110:19250:15272_1:N:0:46
AAGGCCACTCCATCATAACCAAGACGGCACACTTGCGATTTGTTCCCAGACTTGCACCAAGATCAACATTATGACCTAGC
ACTGACATTCCTTGACCTGTCCCCAAGCTAAGCTGTTTGACATGTGTTAACCACCTATCCATAGCAACAGGTAAGGGGAG
TTGGGTGCAACATCATGAAGAAATTGAACTTGCATGTGGAACTTCCTTACAGTAAATGGCATTTTACTTTAAATAGGCTA
TGCAATATTTTATTCTGTAACAAACAGCCAGGAAGAGAATGAGCTGTTTTTGAATGGAAC
>M00285:128:000000000-BF978:1:1110:9754:15273_1:N:0:46
CCTTCTTGAATATCCCCAATGATCTGGCTTCCACTGCTTTGTGGTAAGGAGTTCCACAGGTTCACTACCCTCTGGCTAAA
GAAATTCCTCCTTATCTCTGTTTTGAACCCACTTCCTCTAATTCTAAGGTTGTGTCCTCTAGTCCTGGACTCCCCCACCA
AGGGAAACAGCTTGACCACATTCACTTTGTCCATTCCTTTCAACATCTTGTACGTTTCTATTAGGTCCCCTCTCATTCTT
CTGTACTCCAACGAGTACAGTCCAAGTGACGACAGTCGC
>M00285:128:000000000-BF978:1:1110:24930:15274_1:N:0:46
AGCAATAAATGTTTGCCTTGCTAGTGATGCCCCCATCCTGTAAAAATGGTATTTTACTAAGTGTAGTCATAGTTGCAATG
CAGAAAACCTGGCACTCAAAATGTAGGAGGCAAGTACCACAGCAGTAAACCAATGCTAATCAAGCAATCCGTATGTAAGA
AATAGAAATGGGAGCAGGTCAGTTATACCTTAATGCCTGCTCTGCCATTCAATAAAACCAGGGCTCATCTTTTACCTCAG
CACCTTTCCTGCACTAACTCCTGATCCTTTGATTTCCTTAATACCTCATAAGGTACCAGT
>M00285:128:000000000-BF978:1:1110:18476:15275_1:N:0:46
CACAACTCTGCAGTTTCTTGAGGTCCCAGGTAGAGCAGTTGCCATTCCAAGCTGTGATGCATCCAGATAGGATGCTTTCT
ATGGTGCATCGATAAATGTTAGAGAAAGTTGGAGATTTTTTTAGATCTTAAATCTTCCACATTGTCCTATCAATGCCAAA
TAGATTCCAGTGCCTTCAGCAGCGTTAAGATAATTTGTGAATCCAGTCTGATAGTGAAAAATAAAGGAAAAGGCTGAGAA
GTGTTGTCCACCAGGCACTTCTGTGTCCAATTTGGGTATC
>M00285:128:000000000-BF978:1:1110:21550:15276_1:N:0:46
ATCTGGGTCAACTTCCACCTGGCGGGGTTGCCTGGGATGATGGTGTGTTGGGCACCCGTGTCGACAAGTGCCATCCACCT
CTGCACATTTCCCCTTTACTCCAGTGTATCGCTACAGGTATATGTGGCCTCAG
>M00285:128:000000000-BF978:1:1110:13689:15276_1:N:0:46
GTCCCTGGAGAAATGATGGAAGGGGATAAAAACAGCCATTCGTGCTGTTTCTCAGGAGGGTCTACTGCTGTCCCAATGAA
GTTAAGGCAGGAGATCCAGAAGATCTCCAGGAGTTTTAACTCTATGTTGAATTGAACAAACAAACACGGAACAATTCTGA
TGCAGCAGCATTATGATCTTTTTGAC
>M00285:128:000000000-BF978:1:1110:9639:15276_1:N:0:46
AGACTGCGTGAGGCTGAGTGTGGAAAAATTCTCGTCAACCATTGTCCATTCACCATCTACCATTGAACTGGTTTCCGTGA
GATCAGTAGCCGACCCAATACTGCATTCATCACCTACAACAATAGAGAAAATATAATGCAGCATTAGTAAAACTTTAAAA
GGTTCAGAAGCGTTTTGAGATTATTTGTTACATTGTTATTGCAAATGCCAATAAATAGAAACCAAAGAGTACAAGGCAGA
AGAAGAGAAAGCTCCGTTCTGGTGC
>M00285:128:000000000-BF978:1:1110:25052:15277_1:N:0:46
CAGAAGGGCAAAAAAAGGCATGAGATGACCCTGGCAGACAAGGTGAAGGAGAATATTAACGATTTGGATGCCATCTACCC
CTTTCTATGTATGAACAAAACCTTGCCCCACACATCTCCTGTAAACTTTCCCAACATCACAGGTTCCATCCCCTACCTTG
GGAAAAAGGCAATGACATGAAGTCGGGCAGGTCATGTCTTATAACGAGTTTTTCGAGGAGGTGATGAAGGTGATTGATGA
GGGTAGGGTACTGATATTGTCAAGATCACAAGATAATGGAGCAGAAGCAGGCCAGTCGGC
>M00285:128:000000000-BF978:1:1110:21775:15278_1:N:0:46
CCCACTTAAAACAAAAAAAAAGATTAATGCCTTCGTGGAGGAAGGCATTTCATACAAAATCATTTGCATTTGTTTCTAAT
TTCATTCAATAATACTTTCATTCTATAGTTCTCCACCCACTTCATTCATAATGGCAATTTTCAACACAGTTGATAGATGA
AATTAGCA
>M00285:128:000000000-BF978:1:1110:19523:15279_1:N:0:46
CCTTTATTTGTGTTTCATCTTACGGCTTATTGAACTGAACTTTAAGAACTAATTCCTGGACTTTGAGTTTAGGAATTCGA
CACGCACACATGACGAGTAGTTTTGGGGTTATAGTTTAAGATTCTAATATTTTATTGTGTACTAATATACTAACCTTTTA
TTCTTATTTTACGTATTATCGGATGTATTTATTAATAAAGTAGTTTTAACACTGAAGTATGAATTGGTGTGCTTCTTTTG
TTGCTGG
>M00285:128:000000000-BF978:1:1110:11843:15285_1:N:0:46
TGCCCAGTGCTCTGAATGTCAAAGTGAAGAAATTCAATGAAGCGCGGGTAAACGGCGGGAGTAACTATGACTCTCTTAAG
GTAGCCAAATGCCTCGTCATCTAATTAGTGACGCGCATGAATGGATGAACGAGATTCCCACTGTCCCTACCTACTATCTA
GCGAAACCACAGCCAAGGGAACGGGCTTGGCAGAATCAGCGGGGAAAGAAGACCCTGTTGAGCTTGACTCTAGTCTGGCA
CTGTGAAGAGACATGAGAGGTGTAGAATAAGTGGGAGACCCTCCGGGGCCGCCGGTGAA
>M00285:128:000000000-BF978:1:1110:22102:15287_1:N:0:46
CCACCCTCTGGCTAAAGAAATTCCTCCTTATCTCTGTTTTGAACTTGCTTCCTCTAATTCTAAGTGCGTGTCCTCTAGTC
CTGTATTCCCCCACCAAGGGAAACAGCTTGACCACATTCACTTTGTCCATTCCTTTCAACATCTTATACGTTTCTATTAG
GTCCCCTCTCATTCTTCTGTACTCCAACGAGTACAGTCCAAGTGACGACAGTCGCTCATCATAT
>M00285:128:000000000-BF978:1:1110:17998:15288_1:N:0:46
CTACTGCCACCAAGAGATATGGGGTTGTTTACATTAGAGGGTAGTTTACTGGCTGTCTATTGGTCAGTTTTTGGGCTGTT
GGGGGAGGGGGGTGGGGTGTCTTTTTCATTTTTTTTCTTCTGGGCTAAACTACAATTTTTTCTAAACAGTCATCATATCT
GTTTCCTATTTGAACATTTTCCTTCCTGCTGTCGAGACCTGGACATATTTTTAACCCTTTGCATACCATGTTTTTTTTAA
GTGGTTAAAATGGATAAGACTATTAATTTTATTTCTTGGAACATTAACGGGTTGAATCAC
>M00285:128:000000000-BF978:1:1110:19401:15289_1:N:0:46
TATTTACCAGCATGGGGCTCCGTAGGTTCCTCTGCCTTGCTGATTTAAGTGCTGGTTAAATATTGCGAGAGTCTTTGCCT
CCACCACCCCCTCAGGCAGTGTGTTCCAGATTCCAGTCATTGGGTGGAAAGAAGTTCTTCCTCGAATCCCCCCCCCGAGC
CCCCCTCTGCTCACCTTAAACCTCTGATTGCAGACCCCTCCCCTCAGTGGGAAGGTTTCTATCTACCCTGTCGATGCCCA
GTTGTTCCAGGAAGGGTGCGCTGGGGGGTGGGTCTTGGCTGTCTTCCCTGGAGCTCAG
>M00285:128:000000000-BF978:1:1110:17197:15289_1:N:0:46
AGTCTGAGGAACTCCTGCAGCAGCTTTTACCAGTTTTACCAGGGTATTTTAATGCTGCCTTGATGTCAGGGTCAGTCACT
CTCAGAAGTGCATGCAACTTTCCTAGCTTTTAGGCTGGTTCTTTCCAATGGCATGACTTTACCAGCATAGAAAAAACTCT
GGTTTGTTTAGTTTTATGAAATCCCACAGAGAGGCTTAGCTCAAGGTCACTCTTTCATTGTTCAGTAAGTGTCCTTGTGC
GCATTCATAGAGTCACACAGCATGGCAACAGGCCCTTCGGCCCAACTCGTCCATGCCGAC
>M00285:128:000000000-BF978:1:1110:9884:15290_1:N:0:46
GCAATACAGTGGTGAAGAGGTAACGTGCAACTTTGTACAATTGGTTATGGAAAAGCATCTCATAAATATGTGATGACCCA
AGGTTTACTTAGATGTTCAGACTGCTGTTGAATCATCTTGCTTAAAATAAGTGTGAAGAATATTATAGGCTAAATCAGTG
TAAGATTTAATTGAAGTGGTGTTGACTTTAAAGACTGGTTATTAAGTCCTGGAAAACTAATAGCATTTAAAATCTGATCA
GATCATGGATTATATACGACCATGGGTAGTAATAAACACAGTTTTTAATCATATGTGAAC
>M00285:128:000000000-BF978:1:1110:1961:15290_1:N:0:46
AGAAGTCTTATGGAATGCTTGCATTTTTTAATTGGGTTATTGAGTATAAGAGTCAAGAATTTATGATGCATCTCTATTGA
ACTCTGGTTAGGCCTCATTTAGAGTATTGTGTGCAGTTCTGGTCACCTCACTATAGGAAGGATGTCGAAGCTTTAGAGAG
GGTGCAGAGGAGGTTTACTAGGATGCTACCTGGATTAGAGGGCATGTGCTATTAGGAGAGGCTGGACAAATTTGGGCTCT
TTTCTCTGGAGTGGCAGAGGTTGAAGGGTGATCTGTTGGAAGTGTATAAAATTGAGGGGC
>M00285:128:000000000-BF978:1:1110:25220:15290_1:N:0:46
TGGGTTGCACTGTGTCAGTCTGTCGTGGACTTGAGTTTCATTCTAGATGAGCATTTAAAAAATCTAGGCTTTAGCTCCAG
TGCAATATTAAGGGAGTGCTGCATTGTTGAAGGTGTTTTCTTCAGATGGGATGTTAAACCAAACACTAAAACAAAACCGT
ACCCGTACTGGAAATATAAAA
>M00285:128:000000000-BF978:1:1110:4958:15291_1:N:0:46
TTAAGGTTGTTGACCAAAAGGTTTTTAAATGTTTAAAAGCATATTAAAGGATAGATAGATGAAAAGGTTTAGGTAGGGTA
TTCCAAATGTTAGGAGCCAGGCATGGTGGTGGAGTAGTTAAAATCTGGGATGCACAAGAGGCCAGAATTGAAGGAATGCA
AAGATATTGAAGTTTGTCTAGGGAAGGGTGGAAACTTTAAAATGCACATATTGTCAGCCTGTGGATCAATGTGAGCAGTG
AACCTATGGATGAGCAAATTATATAATACTAGGCGGCAGAGTTTTGGATGAGTTCCGGTT
>M00285:128:000000000-BF978:1:1110:23199:15295_1:N:0:46
CAAAAACATATTTAGGTCAAAGATGCTGGTAAAAGCATTAAATTTCTAGACCATTATGAATTAAGTGCTGCAGGATCATG
AGGTATGTGGCTGTTAAATGAGATAATTCTGGCAAACTATTTGATATGCTGGATTTGGCATTTGAGGTTGTGTGAAGAAT
GGTCACCAGTATTGAGATAGTGCTGACCAATGTAACAAGTTCTTCTCACATCAAGATTCAAAGAGGTAGCTAGGAAAAAA
GCTCATAGAAATGGTAGTCAAGGT
>M00285:128:000000000-BF978:1:1110:2004:15297_1:N:0:46
AATCCACAAGTGATGCATTTAGTTTAGAATCATTAGAAAACGCTACAAATTGGGTGACTGGGTTTAGAATACAGACGTCC
TTTTGATCATGCTCAGGCTAACGTTCTTTTAAGTGTTAAGTGTGCATAATGAATAATCATACAAACACAGTATGTTGAAC
ATTGACAATTTGACAATGATAATCCAGCAGTAGTAATGAGTAATAAGCAAATACCCACTCCTCCATTTGTGTTCATTTCA
AAGAGAGGTCTGCATCTGTGTCGTCTTGTTTAAATCTTTTAGCACTGTCTAAGCAGTTGT
>M00285:128:000000000-BF978:1:1110:9484:15298_1:N:0:46
GGAACTTGGTGCTGCGTACTTGTTCCACAGCAGACCCGTTGATGGTCAGCGGGGCGTGCACACGGTGACCCCTCCTAAAA
TCCACTATCATCTCCTTGGTTTTATCCACATTCAAGGAGAGGTTGTTGTCATAGCACCACACGGCTAGTTGTTTCACCTC
CTCTCTGTAGTCCGACTCATCGTCATCCGTGACAAGACCCACCACTGTCGTGTCATCGGCAAATTTAACAATGCGGTTGG
AGCTGAATCTGGCCTCACGTTCGTGGGTCAACAAGATGAACAGGAGCAGACTGAGCACAC
>M00285:128:000000000-BF978:1:1110:3755:15300_1:N:0:46
TTCTGGCAATGATGCTGCATAACAGAAAAAGGGGCAGGAAATTCAATAATATTTGACTTGAAGACAAATTATATCATAAC
ATTGCTGCCACTATCCTCAAATGGTCCTGATTGCTTGGAAGGAGATGCTGCTGAAATAAATTTTTACTGATGTGCATTGT
GCAGGATGCACTAAGCACTACACCATGATCACCAATTAAGAACATTTGCAGTGTCACCATCGACCAGAAAACGCACAAGA
TGGTGATTATTGAATTCAATGACAAAAAGGTATTCAACAGGTGAAGTTTTGTCA
>M00285:128:000000000-BF978:1:1110:14457:15301_1:N:0:46
TACTTAAATGCACGTAGCATCAGGAACAAGGTAGATGACCTAGTAGCACAGCTGCAGATTAATAAATATGACATTGTGGC
AATCACTGAGTCGTGGCTGCATGATGGATGTG
>M00285:128:000000000-BF978:1:1110:14364:15301_1:N:0:46
GATCTACACTCTTTCCCTACACGACGCTCTTCCGATCTGGACTACACTCTTTCCCTACACGACTCTCTTCCGATCTCGAC
TGCACGCTTTCCCTCTACGGCGAGCATTCGCATCCGAGTCGAAGAACGTCGTCCAGTGCAACCGCTACCAACCGACGCAG
ATCATGCCCCCCAGCGCGATAGTCAAAATCATCGAAACCGCGCCACGCCCCCGCACTCAAGAGTGACCATCACTGTGCCA
CAACACATAGCACGGACAGCTGCAACCGTCCCCGCGAGACGCTATCACCACACCAGAAGC
>M00285:128:000000000-BF978:1:1110:23924:15301_1:N:0:46
GCCCTGTAATCTTCCAGATCACTAACATTACCTAGCTCCCTGTACCTTTTGTGCGCTTTTCTTTTCTCCTTAACTAGCTT
TATGATAGCCTCCATGCACCACGGTTCCGGCATCCTCTCACGACTTCCCTGTCTCAATGGAACATGTCTGTGAAGAGCTC
CACCCAAATACCCCCTGAATATCTGCCACATATCTTCTGTACATTTCCCGGAGAACATCTGCTCC
>M00285:128:000000000-BF978:1:1110:12694:15301_1:N:0:46
CATCCTAAAGCACTTGAGGGGATCTGTCAATGCTGTCCAGGCAAAATCATCTAAATCCACTGGCAGGAGAAGTGAACCAA
TGTGAGTGTCCTTTTTCAGGCCAATGTCCCCAGCACTAGGGCTCCAGTTACATCAGCTGACTCTGATAGGCAGTTGCACC
GCTCACACCAGACTCCCAAAGTAGGCACTCTTTTCTGAGCTCCATCACCACAACTAGGGATGTGCAGAGCAAAGGGAATA
TCTCTGTGAAGAGATCGGAAGAGCACACGTCGAACTCCAGTCACTCCGCGAAATCTCGT
>M00285:128:000000000-BF978:1:1110:13574:15303_1:N:0:46
GAGGGACACACTGCAACTTGGCACAGCTGCCACAAAGGCTTTGTTGGTGTGGACCACTGTCTATGGCCCTGTGTAACAAT
CTCTCTAACACTTCACTGTTACATTGGTTGGGGGTGAAACATTAATGACATTGACACTTTGTAAATGAATAAAATGGATT
GCTTGGTTCATTGATTGAAAATGACAAGTCCCTATTGTACTACAATATATTTTATGAATAAAGTATACATTTGGAAAAGT
AAAATGCCAGGACATCTGACTTTCTGCTCCACCACAACCCTTGCACTGAGTTCAGCAGG
>M00285:128:000000000-BF978:1:1110:13800:15304_1:N:0:46
CTCAGAACCTCTCTCAGTTTATCAGGAACAAGATCTGCAGACCACATGGCCATTACGAGGGAGAAGCAATAAATGCAGAT
AGGGCAGAAGACGACAGTACAGGTCCCATAGAGTACCTTGCCCTTCCAACTAGATGACAGAATCCACTGGACATTGGATA
AAGTGAACAGCTGAAGAATATGGACTGGCATGAGAAGAGGTAAGAACCTGCACAACTGGTTTCAGCACCCTGTGCCCTGG
CTTG
>M00285:128:000000000-BF978:1:1110:19875:15304_1:N:0:46
CTGCTTTGAGGCAGTGTGAAGTATAGATGGAGTCCATGGGGAAGAAGCTGATTTCTGTGTGCTGAGCAGTATCCACGCTG
CTTTGCAGTTTCTTGTGGTCACAGGCAGAGCAGTTGCCATATCAAGCTATGATGCATCCAGATGGGATGCTTTTCTAAGT
CTTAAGTTTTTTAAAAATTCTGTTATGATCAAGAATC
>M00285:128:000000000-BF978:1:1110:26385:15310_1:N:0:46
AGAGTTGAAAAAATCAGCCGTGATTGAATAATGGAGAAGACTCGATGGGCTGAATGGCCTAATTCTGTTTCTATATCTTA
TAATTGTATGGTCTTAATCTGTAGTTATATGTAGGGATTGACTTTTTTTGTTTTAAAATGATTTAA
>M00285:128:000000000-BF978:1:1110:20273:15310_1:N:0:46
TCCCTAATCAGTCCATGCATCTCTAGGTGTTCATAGATCCTGTCCCTCAGAACAGCTTACCCACCACAGACGTGAGACTC
ACTGGTCTGTAATTCCCTGTACTATCCCTACTACCTTTCTTGAATAAGGGGACAACATTCACCACCCTCCAATCCTCCGG
CACCATCCCCGTGGAAGATCGGAAGAGCACACGTCTGAACTTCCAGTCACTCCGCGAAATCTCGTATGCCGTCTTCTGCT
TGAAAAAAAAAAATAATCAAAGACAACACACCAGCACCATTCAGATAGATCGTCACAATC
>M00285:128:000000000-BF978:1:1110:4686:15311_1:N:0:46
CCCAATGCCTTTTTTCATTCTCATAACTCTTACCCTAGTCTCATCCTGTGGGGGTGGGCAATGCTCATGTAGGCCCTTTT
TATTTATTCAAAGACATTCATATGTTCAATTTTTGTATTTCTTGCCAGTTTACTCTAATATTTTATTTTCCTTCTCATTA
TCTTTTTGTCCTCTTTGTTGGAATTTGAAATTGTCCTAGTCCTTAGATTTTTTTTCCTCTTTCAACTTAATACTTCCTTC
ACTTCCTTGGTTAGCTGTATATTGGTTCATCCCTCCTTTAGAATTTCACTGAGATGTGTT
>M00285:128:000000000-BF978:1:1110:20620:15314_1:N:0:46
AACATTACTCTGTGTCAGAGGATCATGGTTTCTCCTGATGTTGCATCAAAACACTATTTCCTTCAGTCAACATACTAACT
GCTACACTGTTTGTGTGATATCACTGCAAACAAAATAAGCCAGCGTTTATGCCCTAAAAAAAAAGTTTCTGAAAAAGTAG
CAACTAAGAATCATGATATTGGATGTGTCTATTGTGAATCTTTGACTTCAACCTCCAAATAAAAAGCAGTATTTGATAGA
GCCTTAAAATATTTCTCAACTATAAAGAATACTAAAATAGATCTACAACAAAT
>M00285:128:000000000-BF978:1:1110:20791:15314_1:N:0:46
AAAAGGACCAAATGAATTTATTCTGCTTTGAAAACGCTGTATCTGCCAAGTGGGAAATCTTGTGATATATCTGCAAATAA
CTTTTCAGGGTTAAGATCTACAGTGAAATAAATCTGACCAATCGACTCGGCATCACGAAATACATACTTTTCAATTATTT
TT
>M00285:128:000000000-BF978:1:1110:8055:15314_1:N:0:46
CACTGGAGGACAGTTTTACTCTAACAAGTACAAGCAAAAGCAACATACAGTTATAGTTTTTCTTAGCATTTTTCCATGGT
AAGATCATGCCCACCATAATGAGAATGATCAAGTGATCTAAGAGCTAATTAAATGTAAATATAAC
>M00285:128:000000000-BF978:1:1110:11500:15315_1:N:0:46
GCCTTTACCTCTCCCTCTCCTTCTGATACACCCAGATCCTCTTGCATACATCCTTCTTAGCTAACTGACACCCACCCCCC
ACAACCCCCAGCACCCTACCTCCCCGACTCTTTCCCCCCCTCCACCCACAATATCTGCTCATCACACAAACACACACCC
>M00285:128:000000000-BF978:1:1110:27977:15316_1:N:0:46
CATGGTGGGGTAGAAGCTGTCCTCAAGTCTGGTGGTACATACCCTAAGGCTCCTGTATCTTCTACCTGATGCAAGAGGAG
AGAAGAGAGAATGTCCCAGGTGGGTGGGGTCTTTGATTATGCTGGCTGCTTCACCAAGACAATGAAAGGTAAAGACAGAA
TCCAAGGAAGGGAGGCTGGTATCCATGATGCACTGGGCTGTGTCCACAACTCTCTGCAGTTTCTTGCGGTCCTGGGCAGA
GCAGTTCCCATATCAAGCCATGATACATTCAGATAGGATGCTTTCTATGGTGCAATGGT
>M00285:128:000000000-BF978:1:1110:25430:15316_1:N:0:46
TGAGGTTGAAGAGCACAGGTTGAGTGAATCCAGAGCAGAAATTAGAGGAACGCAAATACCTCAGAAGGCGGAAAGGAGAG
CAGACTTGGTTGGCCAAGACCATGGACCAAGGTAAGGATTTTAAAATCCAGGTATTGTTTCACGGCCAGTCAGTGTAGCT
GGGCATGCGTTGGGGCGGGCA
>M00285:128:000000000-BF978:1:1110:14316:15316_1:N:0:46
TATTCAAATTTGATTTAGAAAAGGTATAAAGTTTGGAGTAAGAAAGCAAAGAGATAAAGAAAAAGCAAGAAAAAAATTAT
TAGTGCAAGAATATGATTTTACGTTTAATTGCTTCCTTCCTGAACCAGAGTAAATGAAAGCCATAGGAAGGGACATTAAA
AGTCCTTTTGCTATTGAGGTTTCTCATCTCTGCAGAATGATTTTTTTCAACTGCTCTTTCATTTCTTTCAATAATTATGA
AAAACATGCCATCTGTTATGACCTCACCAAAGAACAGAAA
>M00285:128:000000000-BF978:1:1110:4792:15316_1:N:0:46
GCTGTTTTAACCAAATAATGTATCATTTGCTATACCATCGAATAACCTTTCAGTGGTAAGAGATACAGTGCAATAGCTGT
TACCATACGACTCAGCACCATACCATCCATACATTACAATTGTTTTCCAATATTTAATCCATGGTTTCTGTGTGGAAATT
GGCAAATCAATCGATTTAGCTTTGACAACGTTGTTTTAGCAAAATGAATAATTGTTTTGCTATATCATCCAATAGCCTTT
CAGTGGTAATAGATACAGTGCAATCGCTGTTACCAAACGACTCAGCGCCATGA
>M00285:128:000000000-BF978:1:1110:4838:15320_1:N:0:46
AAAGTATGGGCATTACACAAGGAATTTCTTAATTTAATATATGGTAACAAGTTACATTTCATTAACTATTTTTATAGAAG
CCTGAAGACAGAAATTTTAAATGCCCATTACTTATATGTGCCACAGATTTCAAAAGATATTTATATTTCAGAAGTGAAAT
TCATTAACGTATGTGAGGCACATACAAAATTGCTCTACCTAATCCAAGCCCTTTAAACTCAACTGCAGATTGAATCCAAC
TATTCCCGCTGTTGAATTACAACGATGGAGTAAACCTCATTAATGAAAACACCTTCAGTT
>M00285:128:000000000-BF978:1:1110:28246:15320_1:N:0:46
TTTAGTTAGGTTGCAGTGATAAGTGCTGGGAGGGGACCGATGGGGACCGATGAGTGAACAAGGGAGTCGCAGAAGGAGCG
ATCCCCGTGGAAAACGGAGTGGTGAGAGGAAGATGTGCCTGGTGGTGGGATCCCGTTGGAGGTGGCGGAAGTGGCAGAGA
AGGATGTGTTGGATGTGGAGGCTCGTGGGGTGGTTGGTGGGGGCAAGGGGAACCCTATTTCTGTTATGTTGGGGCGGGGG
AAGGGGGGGGGTGCGGCTTTGGATCGGAAGGGCACACGCCGGAACTCCAGTCACTCGCCG
>M00285:128:000000000-BF978:1:1110:6620:15321_1:N:0:46
ACCCACAGTGACCCTGCTTAATTGGACTGTGTTCGCTCAGAGCTTCCTGAATAATGGACTGCAGCACTCTCCCGTGGAGA
GGGGTCAGACTAACTGACTGTCACTTCCTCATTTGTCTCTCTCCTTTCCTAAAAATGGGCATTACAGTTTCCAA
>M00285:128:000000000-BF978:1:1110:4032:15324_1:N:0:46
AAGGGCCTGTTACCACGCTGTAAATAATTTTTTTTTTAAATTTGAAAAACATTGTTTTTTGGAGGCTGCATTGTACAAAT
TAGTTACCACATTGTCCACATCACGTACCAAAGTCAAAGTTGAGTTTATTGTCACATACACGAGTACACATGTGTGCAGG
TGCAATGTAAAACTTACTTGCAGCAGCATCACAGGCACATA
>M00285:128:000000000-BF978:1:1110:27243:15325_1:N:0:46
TATCTTCTTGTAATGAATTCACGGCCTCTGCACACTCAGTCTAGCTTTCCGACATTCATGCCTCAGTTCTACCTGTTGGA
GAGCAGGAGTGGCCGACATGTTTCACACCTTGATCAGGAATTGATAC
>M00285:128:000000000-BF978:1:1110:11365:15325_1:N:0:46
ATCTGCCGCTCTTCCTTCCTCAGTGTGTTTAGTGACATCCTCAAACAATTCAATTAGGCTCGTAAGACAGGACCTGCCCT
TGACAAAGCCATGCTGACTATTTCTAATCATATTATACTTCTTCAAAAGTTCATAAATCCTGCCTCTCAGGATCTCCTCT
ATCAACTTACCAACCACTGAAGTAAGACTCACTGGTGTATAATTTTCTGGACTATCTCTACTCCCTTTCTTAAATAAAGG
AACAACATTCACAACCCTCCAGTCCTCCGGAACCTCTCCCATCTCAATTCATGATGCAA
>M00285:128:000000000-BF978:1:1110:5330:15326_1:N:0:46
GCCCCAGCTTATCCTCAACACTGGTGCCCCACAAGGCTGCGTCGTCAGCCCTCTACTCTACTCCCTATACACTCACGACT
GTGTGGCCAGATTCTGCTCCAACTCCATCTACAAGTTTGCAGATGATACCACCGTTGTGGGCCGTATCTCCAACAGCGAC
GAGTCAGAGTACAGGAAGGAGATAGAGAACTTAGTGGAATAGTGTCATGACAGCAACCTTTCCCTCAATGTCAACAAGAC
GAAAGAGTTGGTCATTGACTTCAGGAAAGGGGCAGTGTACATGCACCTGTCTACATCACT
>M00285:128:000000000-BF978:1:1110:5142:15327_1:N:0:46
AATCAGCATTTATAAAATGTTTTTTCTGACATTACATTTTGTTTATATTTTCCTTTCAGGATGAACAGTTTTTAGGTTTC
TGCTCAGATGACAACAGTGTACGAAGCCCTGCAAGGTGTCATTTCCGATCCCTGCGAGGTAATTGTCATCTTTTCTGCAT
GTTATAGCAACATAATGCATAAGCCTTAAATTCAACTGGTTAAATTTTTTAAGTTAATGTTCAATTTCAAGAA
>M00285:128:000000000-BF978:1:1110:9726:15327_1:N:0:46
AAAAGCTTGTCTTACAAACCAATCGTACAGGTCAACTTATTACACAGTGCAGTTACATTGAGTCAGTACAGAATTCATTG
ATGTATTAAAGGTAAAAACAATAACAGTACAGAGTAAAGTGTCACAGCTACAGCAAAAGTGCAGTGCAATAAGGTGCAAG
GTCACAACAAGGTAGATCGTGAGGTCATAGTCCATCTCATTGTATAAGGGAACTGTGCAAATAGTCTTATCACAGTAGGG
TAGAAGCTGTCCTTAAGTCTGGTGGT
>M00285:128:000000000-BF978:1:1110:25036:15328_1:N:0:46
GGTAAAGAGGCTGAAGCATCCACTTCTTTGCAGACTGTGGATTTGCTAAGAAAGTGCAGAGAAGGATGCAAGTGCCCTTA
CCTCGGTTCATCCCCAGCAGCTGCACAACAGAGGAAGCTCTGATCTATGGGCTGTTCCCAGGGGC
>M00285:128:000000000-BF978:1:1110:18228:15328_1:N:0:46
ATCAGAAGTGTCTTGTTTAGTTACTCGCTACTTGTTTTAGACAGTGACATTTACCTATTACTGCAAAATAAAGAACTTTA
AGGTTTTCTACATATGATTTGTGTTTGAAGCTCATTCTTTGCTAAAGCAATATATAATAACTAATTAAATTTCCCTCTCC
CTCCTTTGCTCATCAAATTTGTTTTCATTTAAAAGATGTTTCTCTCTCCACATTGCTTTTGTGAAGCATACCATCATCAA
ATAATCTGTGGAAAGGCATTTCTCCTGAGCCCTTTCTCCTCTCTCTCTCTTCCCCTCTCT
>M00285:128:000000000-BF978:1:1110:8706:15328_1:N:0:46
CTCAGCTTGCATTTAACTATAAAACTGCAATATTTCCTTTTTCTATTAATTATGACTGTTTAAAACCTGAACTTGATATG
CAAAGGATGACCAAGGTGATCCAAATGGGACTCTGACTGGTTATCCATCGAGCAATCTGTGAGGTATTGGTATCCGGTTT
ATTGTTGCCACTTGTACCAAGATACAATGAAAAACATGCCTTGCACATCAATCGTGCAGGTCAATTCATTACACATTGCA
GTTCCATTGAGTTAATACAGAGTGCATTGAGGTAGTACA
>M00285:128:000000000-BF978:1:1110:19311:15331_1:N:0:46
GCACACCATCACCTCTGTTCTGGCGACAGTCCCATTGTAAAGTATGTTCCCATTAATCAAAGTATTTGTTACAATATGTG
TCTTTATTCACTGAAGTGGATTTTTCTCTCCATTTTCCTCTCTCTCCTAATAAAGCGTCCCAAAAATA
>M00285:128:000000000-BF978:1:1110:27593:15331_1:N:0:46
CAGTGACACCCTCAGCCCCTGCTCACCCTGTGTGCTGCCTTCCTGGAATTGTCAACATCTCCACCTTTGGTGAACACCAG
TGGTGAACCAGACCAAGTCTTTCATCAACTGAAGTGCCAGCTGTTCCTCTCTCCTTAGACGCTGCCTGACCTACTGAGTA
TTCCCA
>M00285:128:000000000-BF978:1:1110:17568:15333_1:N:0:46
CAAATTATATGTAAACCATTTTAATGAGTCTTTTCAAACATACAGAAAAATATTTTAGAAACAGAAGTAAATCTTTTGGT
CCCCTGATCCTTCTCCACTATTTAATAAGAACAGGTGTGATCCTGTGTCTCATCCATTGTCATGTTACAGCTGCATAAAA
TGTTGGTTAGGCTGCTCTTGGAGTATTGTTTCTCAGTTCTGGCCATCACA
>M00285:128:000000000-BF978:1:1110:25488:15333_1:N:0:46
AAATAAAATTAATAGTCTTATCCATTTTAACCAATTTAAAAAACATATGGTATGCAAAGGGTTAAAAATATGTCCAGGTC
TCGACAGCAGGAAGGAAAATGTTCAAATAGGAAACGGATATGACGACTGTTTAGAAAAAATTGTAGTTTAGCCCAGAAGA
AAAAAATCGAAAAAGACACCCCATCCCAATCCCCCAACAGCCCAAAAACTGACCAATAGACAGCCAGTAAGCTACCCTCT
AATGTAAACAACCTCATTTCTCTTGGTGGCAGTAGTCCAACAGTACTGAAATGTAAAAC
>M00285:128:000000000-BF978:1:1110:14925:15333_1:N:0:46
CAATAACCTCACGGGTGGCACGGTAGTGGAGCGGTTAGCGCGACGCTATTACAGCGCCAGAGACCTGGGTTCAGTTCCGG
CCGCTGTCTGTAAGGAGTTTGTACGTTCTCCCCGTGTCTGCGTGGGTTTCCTCCGGGTGCCCACGTTCCAAAGAAGTACG
GGGGTTAGGAAATTGTGGGCGTGCTGTGTTGGTGCCGGATGCGTGGC
>M00285:128:000000000-BF978:1:1110:24851:15333_1:N:0:46
GATCTACACTCTTTCCCTACACGACGCCCTTCCGATCTCGACTCCTCTCTTTCCCTACTCGACTCCCATCAGATCTACAC
TCCACTCATGCCCTACACTGCACCAATCCTAACTACACCCCAACCTCACTCGGATGAGCACCACCAAGCGGCCACTCACT
AACATCCATCGCCGTGCTGCAGCGCGCTCGCCAACAGAGTAAGAGCTGGCTCGGCAGGCGTGTCGACAAGATAAGAGAGC
CGTGGTGGTCGAGGATCATCATCAACGACCGACGACGGACATCAGAGGGTCACAGCGGAC
>M00285:128:000000000-BF978:1:1110:15907:15334_1:N:0:46
TAGCTAAGAACAAGCATTCCCTAAACTGGGTGAGGCAAAACAGATCCATCCTGGCCCATTAGGGCTAAGTGTCATTCTAT
TCACTACCAGTTCTCAAAGAATGATGGCAGATGGTTCAGATGGGACAGTAGGTTCTCAATAGAAGCCACAAAACAAAGTC
GTTA
>M00285:128:000000000-BF978:1:1110:11789:15335_1:N:0:46
TTAATTTAATGTGAATGCTTTTCAAAAAAACAGTGGATGGAAAGGGAACTGACATCAAAATATTCAGAGCATCTCTTAAA
AGGATGCTAAATGGTAAACACCTCAGGAGTATTATGTACTATTCTGTTTTCTTCAACCTTCAATTTAAGTGATCAAATTT
TACACATGGCTTCAAGAAAATAAGTCTCTGACTTTTCATGGAATAAAACCTTTCTATATCCTTTCAGTAAATGACCAGAA
TCTTTTGTTCTTTGGGTAATTAGCTGGGTTTAAAACACACCTGGAAATCTACCACAACTT
>M00285:128:000000000-BF978:1:1110:15873:15335_1:N:0:46
GTGTGGAGTTTGCACTTTGTGCCTTTGACCACATGGTTTTCCTCTATGTGTTCCAGTTTCCTTCCACATCCCAAAGTTGT
GCAGGTTAGTAAATTCCCCCCAAATACTTGGGAGATTGGTAGAGTCTTCGGAGAGTTGATGGACAAGTGAGATTAATGTA
GGATTAGTGTAAATAGTTGGTTGATGTTAGCATGGACTCGGTGAACTGAAGGGCCTGTTCTGTGCTGTACCTCCTTGACT
AAACAGTCTTAAGTGAGAATAGCATCAAATTTTAAGCCCTGTGAAAAGCCCATCATAATG
>M00285:128:000000000-BF978:1:1110:17958:15336_1:N:0:46
GAAATCTCTCCATCTCCTTAATTCTGGAACCTGACCTCTGCTTCTGCTGTGGCTTTGGCTGCGGAGTTCTCAACTTTCTG
AGGACCATGGAATAATAAAGCAAATAGAAAGATCATTTGCTTCCTTGTCTGTACAATGAATCTTTGGAAAAATTTCATCA
GTCACACCCTTTTCTTTCACTATCTCTTCCCTACAAATAGGGGCATGAGATAGAAAAGGTAACAGTCACAGTCTTTTTCC
AAGGG
>M00285:128:000000000-BF978:1:1110:12227:15337_1:N:0:46
GTTGCATTCAGGGTGATAGTGGATAAATAAGCCTTCTGCTCCATAAGTTGCTGCGCTGCTTAAGTTAGGAGTATGTTTAA
AAAATGGTTGCCTCAATTAATAAACAATGTTATTAATTTTATTTTTTTTCAATGACAGGGATCTGTGGGGGACATGGGAC
GTACTTGACCAGATGGACAGAGGGTATGTGAAGCCAAAGAGGCAACCCAGTATTTTTATTTTTTTATTCTTTG
>M00285:128:000000000-BF978:1:1110:22477:15337_1:N:0:46
CTTCTAGATTTTGTCACTGGGGACCATGGTATTGATCAAAAAAGCTGCCACTGGTTATAGTCTTTCCAGGTTATCACTAG
GAAATAAACATAAAATATCTGTGTTCATAACATTGTCAGCAAATTTATGTTCTATATATATTAACCTTTCAATAAAGCAT
CATTACTTACCCGGTTTTTATGGGCATTGATTGATGCATAGCGCACTGTGCCTCTGAACCCTGCCACCACCCGAGGCTAG
AAAAAAAAATCAAAAGGAAAAT
>M00285:128:000000000-BF978:1:1110:17586:15338_1:N:0:46
CTTTTTTATTTCTGATTTCTAGCATCAGTAGTATTTTGAATTTCAAAAATATAGACCAGTTAGGCTAATATAAATAGTAG
GGCAAAGGCTGGAACCTTTATTAAGGAAGTTGTTTTAGGACACTTGACATGTTTGTTTGAATTTTTTGTGTTGTAACAAA
CAGAATAGATATAAGAGAACCAGTTGA
>M00285:128:000000000-BF978:1:1110:7072:15339_1:N:0:46
TCAATGGAAAACTTAAATACATAGAAATGGTTTTGCAAGAAAAAGCAAATTCCAGTGTATGAGAAAATAAAGTTCAGGTT
ACTTTGTCATTCACCTATAAAAAAGAGAGGAACAAAATGTTGTTTCCCCCAGACTCTCACAGAGGACATACATAAAACAG
AAGACATACAATAAACACAGGCAAAAAATTGTGCAAGTACAAATGGTGCAAAAAACAGTATATACAGAATACAATTTAGT
GCAAAACCAAGTTAGACAAAAAATACGAACTCAGTGTGTTACACTAATTGTATAAAAACG
>M00285:128:000000000-BF978:1:1110:24784:15339_1:N:0:46
TGGGTGAGTGACAAACAAGGGGACACAGATACAAGGCAAGGGGCCGACCACTTAAAGCTGTGTTACCCGGTTTCTTCCCT
CAGAGGGGGAGGTGAATCCCTGGAATTCTCTGCCCCGTGAGGGTGACG
>M00285:128:000000000-BF978:1:1110:5660:15339_1:N:0:46
GGTAATAGGTACACTAAAAAGCCTGTTAAGAAACGACTCCGCAACATGAAATACATACAGTAGAATTGTTTTCTTGGTGA
TACTCCATACGTTTTGGGTAGAAAGGGGAAAATCAATGCATTTAGGTTATAAAACGCTATTTTAGCCAAATGGGAAATCT
GTTGCTATATCAGCGATAAA
>M00285:128:000000000-BF978:1:1110:23967:15339_1:N:0:46
ACCCTATTGTCTGTCTGCATTGCATTTTCTCTGTAACTTTGACACTTTATTCTGCATTTTGTTTTTATTTTCCCTTGTAC
TACCGCAAAGTACTGTTGTAATGAAATGATCTGTATGAATGGCATTCAAAACAATGTTTTTCGTTGTACCTTGGTACATG
TGACA
>M00285:128:000000000-BF978:1:1110:9155:15340_1:N:0:46
GATCTACACTCTTTCCCTACACGACGCTCTTCCGATCTAAACTACACCTTTTCCCTCCTCGCCTCCATTCCAACCTACAC
CCACTCTATCCCCTACACACTCCCATAACACATAAACTTTAAACTTTCCCCTTATCCGTCCAATTACTATAAGTATAATA
TAACCACCAGTAGTCATTACAACTAGAAAGATTTAATTTGGCATCATGGAGCGAAATTGAATGGACTAAACTAATAACGC
ATCAAAGACCACACGACACTTAATGACAACAACACGCCATGCGGAACTATCAGTAGACA
>M00285:128:000000000-BF978:1:1110:12158:15340_1:N:0:46
ATACCGCGAAGCAGAATCTGGATGACAACAGTCGTATTTCATGCATATCATAGTGCTGAGTCTATTGGAACCATTTGCTT
AACTATAGCAATTCACCCTGAAACGTTAAATACAGATACATCAAAAGATTTCCATTTTGGCTAAAACAGGGTTTCTAAAG
CAGAATACGTTGATTAGCCACTTTCTGCACTAAAGCAAATCAGGAACTCAATGAAAACAATTGTATTTCATGTATCTCGT
GGTGCTTAGTCAATTGGTAA
>M00285:128:000000000-BF978:1:1110:14792:15340_1:N:0:46
TACAAAGGTAACACTAAGAATGGAATTGTACACGAATGTGATGGTTTGAACGGTTTTTTTAAATTATTATACATAGGGTA
TTTTTAATCAAGAATGAAGTTCATTTTGTTAAAAAAAATGCGTGAGAAACTCTATAAATTTCTGTTTGTCCACTGCTCGG
GGAGATACCTTGGGAAGCGACTGTGTGTGCGTGCTGAAGGGACTCTCCTAGAAGTTCTGCTAAAGAAAATAAAGGGACCT
TTCGACCAGACCTCGTGGCAATGGGTTTTTTGCAACGGACAGAAGGGGAAATCGATTTCG
>M00285:128:000000000-BF978:1:1110:24048:15343_1:N:0:46
TTGACAAGAATATGTTCAAACAAACTTCATTTCCTTCTTCAGAAGATTAGGTAGGGGAAATCTATATCAGCAATATTTTT
ACATGATTTGCGATAATATCCAACCATTCCCAGAAATCTACCAACAGTTATCGTGCCTGTTTGAACGAGAAACACAGATA
TTTCCTGAACGTTTGCCTCAACACAGGATGTTAGATTAGATGTCGAGGCGTATAGAATC
>M00285:128:000000000-BF978:1:1110:12398:15344_1:N:0:46
CAGCTCACTGGGGGCGAGAATTCCAAAGTGTCATGACCCTCTGATGGAAGAAATCCCCCCTCACTCTTTGACAAGTGGGT
GATCCCTCAAGCTGAAACTGTGCTCCTCAGGTTTAGAAACCCCCCACTGAGGGAAACATCATCTCAGCATCTCCCCTGTC
AGTACCCCTCAGAATCTCTTATGTTTCAATAAGATCACTTCTCATTCTCCTGAACCCCAGTGTGTATAGGCCCAACCTGC
ACAATTGCTCCACACTTGTCAACCCCTTCATCTCAGGAATCAACCCAGTGAACCTTCTAC
>M00285:128:000000000-BF978:1:1110:26395:15346_1:N:0:46
GTTCACAATTTAAAAAAAACAGGTGTTAATCTGACAGTTAAGTTATGATAAATAAGTGCAACATGAGCATATTCCATAAC
AAACCACTCTATTG
>M00285:128:000000000-BF978:1:1110:18051:15348_1:N:0:46
GCTGAGTCGTTTGGTAACATTTATTCAAGTGTACCTATTACTCTAGAGAGGTTAATCGCTGATATAGCAATAGATTTCCT
ATTTGGCTGAAACAGCGTTTTTTAAGTAAAAACCATTCATTTGCCACTTTCTACACATCCTCATGGAGAATCAACATGAG
AACAGTAGCAGAGTATGTATTTCATGTTGCTGAGTCGTTTGGTAACAGTTATTTAACTGTACCTCTTACCCTTGAAAAGG
TAATTTTGATATATCACAAGATTTCTTATTAGGCTAAAACAGCGTGTTATAAGCTAAAAC
>M00285:128:000000000-BF978:1:1110:21761:15348_1:N:0:46
AATCCTACCCGCCAAGGCCTTCTCATGTCCCCTTCTGGCTCTCCAAATCTCTTTCTTAAGTTCCTTCCTATTAGCCCTGT
ATTCTTCCAGATCACTAACATTACCTCGCTCCCTGTACCTTTTGTGCGCTCTTCTTTTCTCCTTCACTAGCTTTATTATA
GCCTCCATGCACCAAGGTTCCCGCATCCTCTCATGACTTCCCTG
>M00285:128:000000000-BF978:1:1110:7249:15349_1:N:0:46
ATTCCCATAGGGAGGCTGAGAACATTAAGCAAAAATAGCATTAGTGTCGTCGGCAGTTTTAATCAAAATCACAATCGGAC
TGAACCGATAAGTTGAAATCTGCAAAAGGTAACAGAACAATTTTCGCATTCGGCAACAAATTTTGGATGCATACTGGGAT
TTCTTGAAATAGCGAGAAAACCTGACTGCTGCTGAATGTGCCATCTGCCTAGGCCAGTGAGTGTGGAACTACTTCAAAAC
TTGCAGACTGAAGTGTGGCTTTCTGAACTTGTGCAGCTAACAGGTTCATTTCATGCTGAT
>M00285:128:000000000-BF978:1:1110:6541:15349_1:N:0:46
CCCCTCTCATCCTCCTCCTCTCCAATGAGTAGAGCCCTAGCACCTTAAGCCTCTCTTTATATCCCATACCCTCCAATCCA
GGCATCATCCTGGTAAAACGCCTCTGCACCCTCTCCAACGCCTCCACATCCTTCCTATAATGCGGCGACCAGAACTGAAC
ACAATATTCTAAGTGCGGCCTAACTAGAGTTTTGTAAAGCAGCATCATCACCTCTCTGCTCTTGAACTCAATCCATTTAT
TTATAAAAGCTAACATCC
>M00285:128:000000000-BF978:1:1110:12715:15350_1:N:0:46
GGGGCTGATGGCATTGTTGTACCAGAGGGAGGAATATTGGATGGGGTGAAACTCACAGAAAAATAAGCTTCTCACAGGAT
TTATCGTCCTGTTTAAAAGATTACGAACAACACAATGTTTTCAATGGAAGAGTTCTTTTTCTGGTTCTTTTCCAGTGACA
GATTTTCAGGTAACATCCAAAATGATAGATGTTGCAACATCGCAGCGCAGTTAATTCGTGATAGAATTCTCAGTG
>M00285:128:000000000-BF978:1:1110:25814:15351_1:N:0:46
NNNNNNNNNNNNNNNNNNNNNNNNNNNNNNNNNNN
>M00285:128:000000000-BF978:1:1110:19291:15353_1:N:0:46
GTTTCTCAGATCAATGGTTCTTCTTAAATCCCAGACTTGTTTAAAAGTACTCAGATTTAACTTACCCAGCTGCCCTGCTG
GGATTCGGAGTCTGTCTCTGAAACAACGGTGCAGAACGCAAGCTGTTAGACCAATAACTTTACCACACTAGAACAAACAG
CGCAGTCCTGGGCACAGCTGACTGGTGATTTGGGGGCAATG
>M00285:128:000000000-BF978:1:1110:2756:15358_1:N:0:46
CTCCTGGGGTGCTCCGGTTTCCTTCCACATCCCAAAGACGTGCTGCTTGGTGGGTTAGTTAGATGGCCCCCGGGGTGTAA
GTGAGAGGCAGGAGAAACCACGTACAAGGGGACTTCGTTACAAAACAACAAGCCCATCAGTTAAAACCGAGGTGCTTAGA
AATTTCTTCCCTCGGGGGGTCAGATCGAAGAGCACACGTCTGAACTCCAGTCACTCCGCGAAATCTCGTATGCCGTCTTC
TGCTTGAAAAAAAAAAAAACAAGGCATATCTCGCCACATAAACTAATGCAGCACTTAG
>M00285:128:000000000-BF978:1:1110:13504:15358_1:N:0:46
CTGTGGTGGGTAAGCTGTTAGAAAGGGACAGGATCTATGAACACCTGGAGAGTCATGGACTGATTATGGACTGTCAGCAT
AGCTTTGTGAAGGGAAGATCTTGCCTCAAGTCTGATAGAATTCTTTGAGGAGGTGACTAGGAAGATTAATGAGGGCAATG
CGGTAGATGTGGTCTA
>M00285:128:000000000-BF978:1:1110:19926:15359_1:N:0:46
TCCTTTTTATTTCAAGTTCAAGTTGTACTTTATTGTCATGCACTCATATGCTTTAAAAACATATGGAGGAATGAAATGTT
ACCCCCAGACTCTCACAACAGGACATACAATAAACACAGACAAAAAATTGTGCAAGTACAGAGTGCACAGAACAGTGTAT
ACAGAATACAAAATTAGTGCAAAACTGAGTTGGACAAAGAAAATACCGAACTCGGTGTGTTGCACTAAATGTTTAAACAT
GTTCAGCAGTAGCCAAAATTCTTATGCGTGGTGCAGATGTAATTTAACTGAACTTTTATC
>M00285:128:000000000-BF978:1:1110:20959:15359_1:N:0:46
GCTAGGTGGACAGAAATGCACCAGTACTTTAAATGTCCGTTGTCTGCTGCCTCAGTACGCTCACTTTAAGACTGTTTATT
CGAGTCGCTGTTTAATTTTGTGGTTCCAATGTTTTTAATGTCTTTCTGTCTTTGTGTCTCTCATTGTTTTTTTTATGTGA
CGAGCACCTTGATCTGTGGAGTATGGTATTTCACTCCTATGCATGCTGAATGTGTATATAGTAGTGACAATAAAACTGAC
TCTGATTCTGTACATGG
>M00285:128:000000000-BF978:1:1110:6109:15360_1:N:0:46
GTTCAGTGGGTCCACGGGGTTAATCAAAAGAACAGCAGACAGCAGCTAACATTGCTGGCTCACAGCTCCAGAGACCTGGG
TTCGATCTTGACCTTGGGTACTGTCTGTGTGGAATCTGCACGTTCTCTCTGTGACCGCATGAGTTTCCCCGAGGTTCCGG
TTTCCTCTCACATCCCAAACACCAGCTGGTCGGTTGGTTGGCTGCTGTAAATTACCT
>M00285:128:000000000-BF978:1:1110:21020:15360_1:N:0:46
TGTATGTATTTCATGCTGCTGAGAAGTTTGGTAACTGTTATTAAACTTTACCTCTTACCCCTGAAAAGGTAATCTTGATA
TATCACCAAATTTCTTATTAGGCTAAAACAGCGTTTTATAAGCTAAAACCATTCATTTGTCTGTTTCTTCACAAATCTCA
CGGAGTATCAACAGGA
>M00285:128:000000000-BF978:1:1110:5119:15362_1:N:0:46
ATCAGAATGCAGCCCCCCAATTACAATTAGATTCCATAGCAACGGGGTGACTATCTGAAGGCTCCACCTGGAATCATTAT
TTTAATTTGGTGAACAAATTTCAAGACAATGTGCTTTTGTGTTTTTTTAAAGTAAATAATACACAAATTATTTAGTGATA
TCTAAGTAGAGAATGTTTTACATAAGGAGGTTACTAAATAAAAGTATTGGCCCAGAGTTAATTTGCAGATTTAATTTCAC
CTCCAGAGTAACATTTTGTCATTTTCTTGTTACCTCAACAATGTCACAGATTACAGATGT
>M00285:128:000000000-BF978:1:1110:1909:15363_1:N:0:46
CTCAGAATTTGAAGATGTGAGTTAACATCCACGTCCCAATAAGAAGTACAAAGGTGTTAGTTGATACTCCAGTACAGAAG
TTCCAAGCGCAGCTGACTTCATTCAGATGCGCTGGGAACTGTCCCCATTTGTTTTGTTGGTGTTGAAGAACATT
>M00285:128:000000000-BF978:1:1110:16387:15363_1:N:0:46
ACACCAATGCCGACCCTTTTGCCCATCCACACATCACATTTGCTTTCGTTATGTCAGTATCCTTCTATTCCTTGCCTTAT
GTCAGTATCCTTCTATTCCTTGCCTAATCCTTCTATTCCTTGCCTATCTGAGTGTCTGTCTCAGTGTCTCAAATGCAGTG
ATTGCTTCCGCTTCAACCACTGCCTCCAGCAGTGAGTTCCAGA
>M00285:128:000000000-BF978:1:1110:20199:15365_1:N:0:46
GAGAGGGGTCCCCACACCGGGCGGCTCTCGGCGAGAGGGGTCCCCACACCGGGCGGCTCTCGGTCAGAGAGGTCCGTAGG
CAGATTACCTGTACGGTAATGGTACCTCTGCACGTATGGAGTTATTACTGAGAAGAGGAAAGAAACCAAAAGTTTATAAA
AATGCACCAAGCAACAGATGGAGAAAAGTTGTCCCAAATTGGAAGGCATTCTGGAAAGTAATTCCATTGGGAATGTTCAT
TCTTCCTTTCCC
>M00285:128:000000000-BF978:1:1110:17711:15366_1:N:0:46
CACATCTATTTTTAAAGAGTATTTCTGGAGCTGGCCTTCAACTAAACTGCAAATGGTGCCAAATCATTGTGAACTTCTAG
CTGCAAGATTCCCACACCCTGTGAATCAGAACATAGCATTAGATAAGCAAATGGTCTCTGGTGTTAATTCCCATGTGATT
TCATTCAACTTCCTCCCATTCTTTGAAAGGAAACACCAGAAATAA
>M00285:128:000000000-BF978:1:1110:7500:15367_1:N:0:46
GTGTACATGTGTAAGCTTCCATGTTTTACTGGCATAACTACCCGTCTTTGCTACAGTTTCTCTCTGCAGTTACTGTGTAC
ACTGTTTTACTCAGTATATCATGGTCTCACTGTGCGTGTTCCTCTGTCACTCTCACGGTCTGTGTAACCTTCTCTATCGT
GTACCTTTGTTGAGAGCTTCAAGTTCCTAGGAGTGAATATCGCCAATAGCCTTCCCTGGTCCAACCAAGTCAATTCCATA
GCCAAGAAAGCTCACCAGTGCCTTTGCTTCCTCAGGAGGA
>M00285:128:000000000-BF978:1:1110:15112:15367_1:N:0:46
GATCTACACTCTTTCCCTACACGACGCTCTTCCGATCTACACGACACTCTTCCCCTCCTCTACTCCATTCACCCCTCGAC
GACTCGCATGCCGTCTTCTGCACGAAAATAACATAAACGACACACTTCCCAACTCGCTCACACCAAAGATGGCACGCGTG
ACATCTCCAGAGTCCCGCTCGCCACACCCCAGATGTACAGAATCTAGCAACAGGCAGACCCGGCAATCATGAGCCGACGC
GTATCCCTCGTCGACTCAAAGTGTCAATGTGACTATAGACAATAGACCATGACAACAGTC
>M00285:128:000000000-BF978:1:1110:19305:15368_1:N:0:46
ACCTATGGCAACATATTAGGATCTACCCCATCAAGCCCCCTTTGGATTTTGTATGTTTGAATGAGACCGCTTGTCATCCT
TTTGGACTTCAAGGAATACTGCCAAGTTTCTCTTGATGGGACAAACTCTCTGATCCCAGGAATTTGCCTGGTGAATCT
>M00285:128:000000000-BF978:1:1110:25905:15368_1:N:0:46
AAAATCCTATCACGAACCATGTATCAAGGAAATATGTTGTGTTTTTCAACAGAAATATGAGAAGTACATATATATTAACG
TGTGAAGTCTTGCATATACAGTGTGTGAAGTTCCTGTTAGAGAGCTAAATTTTCATCTGCCTTATGAATATAAACCTGAT
CTCATCTCAAATTTCATGTCACAAAAAATTGCAATCATATGGTATCTTTCATCATGTAAGGACATTTCAAAGCTCTTTAA
AAGCAACATAATGCTCTTGAAATGTTTGATAT
>M00285:128:000000000-BF978:1:1110:2568:15368_1:N:0:46
GCCAATGATCCGTTATGCTTATTTAGAAAAACGAGCAGTTCATCTCGCAATTCATATACAAGCCACACAACGTGACAGCC
ATCTGACTTCTGTATGTAGCAACAAATGCTTATGGTCATCTTCCATTTCACAGCATATGTTTTCAAATAAATGATGATTG
AGCAGCCTGGCTTTGATAAAGTTAACTATTTTAATGTATGTGGCAAACACATCCACAAGGTTTTCATCCATAGCCTTTGC
AGCCAAAGCCCCACGGTGAATCATGCAGTGGGTTGCTGCTACATGTGGAGCTGCTTCTTT
>M00285:128:000000000-BF978:1:1110:21194:15370_1:N:0:46
GAAGTTGTACAGATATTGACATTTTATTTTGAAGATACTGAAGACATTTTCTATTAATTGTTCTATTACAATCTTTACAA
GAGTGTTCTTCTGCACTCAGAACTGGAGAAAGAAGCATGGGT
>M00285:128:000000000-BF978:1:1110:21329:15370_1:N:0:46
GATCTACACTCTTTCCCTACACGACGCTCTTCCGATCTGGTCTACACGCTTTCCCTACACGACGCCCTTCCGATCTGATC
TACACTCCTTCCCTCCACGGCGCTCTTCCGACCCACACAAGAAGCCCTCCCTGCACGCGGCCCATGTGAGCTTCACTGAA
AGTGGTCAATACGTGTGGCCGAGTTCGGGTGTTGGCTCCGGTCGCCCGACGCGATTGCCCAGCGCTCAATCGACCCTACG
CGGTGCCCGCGCGTTGGTTGGAGATGACACCCGGACGGGCTGGCATGAGCAGACTACG
>M00285:128:000000000-BF978:1:1110:5363:15370_1:N:0:46
AAAATAATGAGGGGCATAGATAGGCTAGGTAGTCAGTTTTTTTATCCTAATATATGGGGAGTCTAAAACTAGGAGGCATT
GATTTAAAGTAAGAGGGGAATCTGAGAGGCAAGTTTTTCATGGTGGTGGGTGAATGGAATGAACTGTTAGAGGAGAT
>M00285:128:000000000-BF978:1:1110:10883:15372_1:N:0:46
ACGGGTAGGTTAATTTTGGGGTTTAAAATGGGCGGCGTGGACTCGGAGGGCCAAAAGGGCCTGTTACCACGCTATAAATA
AAAATTTATAAAAAGAGAAAGTTAAGGGGAGAACCTGATAGAAGTGACAAAACTATGAGGAACAAGGACAGAGCAGACAG
CAGTAAACCTTTCTCCATAGTAGCACTATCTATAACTAGGGGGCATAGGTTTGAGATAAAGATTAAGATTACAAGAGGAT
ACAGAAAGAACATTTTTCCACACAGAAGTTGCTTGGAGTTTGGAATGCACTGCCTGAGA
>M00285:128:000000000-BF978:1:1110:28514:15375_1:N:0:46
CACGATTGATGATTCAAGCGACCCTCAGACAGGCGTAGCCCCGGGAAGAACCCGGGGCCGCAAAGTGCGTTCAAAGTGTC
GATGATCAATGTGTCCTGCAATTCACATTAATTCTCGCAGCTAGCTGCGTTCTTCATCGACGCACGAGCCGAGTGATCCA
CC
>M00285:128:000000000-BF978:1:1110:14390:15375_1:N:0:46
TATGATTTGAGTTGAATACATCAGCTGGTACCAATGTTCTTGTGGCCAACAGTTCTATGCTGTACAGCTCTAGGTCATCT
TCAAATATCATATCTTACCACCCAAAACTGGCTTCAAACATTCCATGATTTATCACAAGCACATCATTTACCTGCCAATG
ATCTCTATCAATTACAAATCAGACCTAATATCTATATCCTTCATCTGGACCTTACACACATCACACAACTGCAAACCTTG
CACAGCACGTCGGGGCT
>M00285:128:000000000-BF978:1:1110:28547:15375_1:N:0:46
GAGTCAATTTCTGTGATAGTTTGACATCTGGATCAGTCTGGAGCGTGGACTAACTGGCTCTCAAATCATTTCAGTGGTAA
TTTTTGACTAGCAGGCTCTGCACCATGCCGAGCCTCTCTGATCAGCTGGGTGCCAGCTTGCTGGAGGAACTGCAAGCTGT
GGAATATGCTTAAGGTGAGAGTAGGCTT
>M00285:128:000000000-BF978:1:1110:16509:15378_1:N:0:46
CCTAATGTAGGATATCTCTTGCTCAGTATGTTTTATATCCTGCTGTGGGTTTTTATACCTAGTGTTGGTTTGTGAAATTG
TGTGGATTTACTTGCAGTGATATGTTTGCTTATCTTTGTGATTATGTTCGTGTACACAGGGCAAATGCACTGTAATCTCA
ACACTCGGTGATGATAATAAATACAGCAGTCAGCGACTTTGGTAGGAGGGCAGACTAATGTTCTGTGTATAGTAGAGGTT
CAAATCCATAAAGAGGCAGGTATGGAGAGAGCATTTCTAATTGTGGAGGTGTCCAAAACG
>M00285:128:000000000-BF978:1:1110:22524:15379_1:N:0:46
NNNNNNNNNNNNNNNNNNNNNNNNNNNNNNNNNNN
>M00285:128:000000000-BF978:1:1110:22737:15379_1:N:0:46
GGTTTTGGTTAGATGAGGGCAGGATGTGAGAGAAAAGAACTTGAAAAGTGAAGCAATACCAAAGATAACTGTGGGTCAAG
CTGTATCACAAACCAGTAACACAAGTATATGCCACGCATCCTGCTCCCAAAATACTTAGTACTGCCAGTCGTGAAATGTG
TGAACCCATCACTTGGTTTCACTCTCATTAACCACCATGTCAATTGTGGCTCAGTGATAATCATA
>M00285:128:000000000-BF978:1:1110:17343:15380_1:N:0:46
AGCAGTGGGAAAGTGTGTATGGATCGAGAGAAAATAGCGGAGATACTTAAGGAATACTTTGCGTCAGTATTCACTACGGT
AAAAGATCTGGGGGATTGTAGTGGGGACTTGCAGTGGCCTGAAAAGCTTGAGCATGTAGATATTAGAAAAGAGGAGGTGC
TGAAACATTTGGAAAGCATCAAGTTAGATAAGTCGCTGGGACCGGATGAGATGTACCCCAGGTTGCTGTGGG
>M00285:128:000000000-BF978:1:1110:3935:15380_1:N:0:46
GAAAAGACGTACGGGTAGGTTAATCTGGCGGGGGTTAAATAAATTGGGCGGCATGGACTTGGAGGGCCGAAAGGGCCTGT
TTCCACGCTGTAAATAAAAATTAAAAAAAAAAAAAATTAAAAAAAATTTAAGCATGGCCAAATATACAGATACAGCAAAG
TCATTGTATGACCTTGCTTCATGCAAACAAGAATTGCTTAATTTGATAAGGAGTTGCCCCGCAGAGTCAGAGCCCTACAG
CACACAAACAGCCCCTTCATCCCATCTACTCTCTGCCAACCAGATTTTCTCCCTATTCCC
>M00285:128:000000000-BF978:1:1110:12522:15381_1:N:0:46
AAGCTGGGCACCATCCAGGGCAAATTAGCCCTCGTGATTGGCACCCTATCCTGCTAAACATCCATTCCTTCCACTACTGG
TACACTGACTCTTGTGTGTTCCATCTACAAAATGCACTGCAGGAACTCACCCAGGCTACTCCAACAGTACTTCCTAAACC
TCTACTTACAAGAAGGTCTGCAACAGTTGGTGTATGAAAACAAGAGTGCCTGCAGATTCCCTTCCAAGATGCATCCCATC
CAAACTTGGAAGAATATCAGTAGTCCTTCATTGTTGCTGGATCTAAATCCTGGAAGTTCC
>M00285:128:000000000-BF978:1:1110:3955:15381_1:N:0:46
ACCCTCCTGCTACTGTCATGAAATTTTGTCCACCTAAGGTGAACAAGGGTTGCCTTGTCTGTTTTTTCGCTTGTTGAAGA
TCCTAACAACTTTAAAGTCAAAGTTGAGTTTATTGTCATATGCACAAGCACAAGTATGCACAGGTGCAATGAAAAACTTA
CTTGCAGCAGCATCACAGGCACATAGCATTAGAGACAC
>M00285:128:000000000-BF978:1:1110:18600:15382_1:N:0:46
AAGGAACTGATTGGGGACTTCAGGTGGGGGAAGTCAGGCAATCTAGCACCAGTTGAAAGGATCTGCAGTGGAAATGGTAA
GCAGCTTCAAGTTCCTGGGTGTCAGCATATTGGAGTATCTATCCTGGGCCCAGCACAATTATGTAGCCATGAAGGCAGCA
CGCCAGTGCTACTTAGATGTTTAAGGAGATTTGGCAGGTCATCGAAGACTCTGACAAACTTTTAAAGATGTACTGTGAAA
GGCATTCTGACTGGTTGCATTGTGGCCTGGTATGGGAACTCTAATGCGCAGGACCACACG
>M00285:128:000000000-BF978:1:1110:17369:15384_1:N:0:46
CTCTCTTCTCCCCCCTCTCACTGAGCAGAAGATAAAAAAGCCTGAAAGTACATACCATCAGGTTCAAGGACAGCTTCTAT
CCCACTGTTATAAGGTTATTGAATGGTCCCCTAGTACAATAAGATGGACTCTTGTCATCACAATCTACCTCGTTATGAAC
TTGCATCTTACTGTCTACTTTCGTCGTGAACTTGCATCTTACTGCACTTTCTCTGAAACTGTGACACTTTATTCTACACT
CTTTTATTGTTTTACCTTGTACTACCCCGATGCACTGTTGTAATGAATTGATCTGTACTG
>M00285:128:000000000-BF978:1:1110:27707:15384_1:N:0:46
ACCACTAAAAAGTTAGGTAAAGATATATTAAAGGAATGCCTATTTGGCTAAAACAGAGTTTTTAAAGCTAAATCCATTGA
TTTACAACTTTCTACACTACATCCACTGAGTAACTATTGTAAAACAATGGTAGCATAAGTATTTCATGGTGCTGAGTCGT
TTGGTAACAGTTATTCGACTGTATCTCTTCAGCCTAAACAGTTAATAATGATATAGTAAAGAATTGCTTATTTGGCCAAA
ACAGCGTTTTTCAAGCTCAATCCATTGTTTTGCCACCTTCCACCCTTAACACTTGTGTA
>M00285:128:000000000-BF978:1:1110:17449:15385_1:N:0:46
AACTATCTTCTGGAGGGACTGCCGCCCAGCAGCTGAGCAGCTTCCAAACCAAACAGTGATACATTGAGTTAGGATGCTCT
CAGTGGTCCCTCTATAGAAGGTTTTCATGATGGATGGATGGGGGTATGCTTTCCTCAGTCTCCGCAGGAAGTAGAGGCGT
TTCTGAGCTTTCTTCGTGAGGGCCGTAATGTTAGTGGACCAGGTCAGGTCGTCGTTATCACCTATCTTAGTGTCATCTGT
GAAGGAGCGAGGGGAAAGATTTAACAAGGGACCTGGGGGGCAACCTCTTCACCCAGAGGG
>M00285:128:000000000-BF978:1:1110:10769:15388_1:N:0:46
GTTCTTTAGCAGCACTAGTTTGGCAAGTAATCACAATCTAAACATTCCATACACTTCCTGTGCTTCTCCCACAACTGCAA
GATTTCCTTTCTAACCCTTTAAGTTCACTAGAAGCAACATTTACTTTAAACTATGTTTGCTATTAGAGAAAATACATGAA
CTACACATGATAAACAAGAGCAAATCCATACATAAATATCCCTTGCATAAGCCCTCCTCTATTGTAAACTGCACAAAACA
GATTTGTCCACATTTGTCCTTGCATAACCTTAAGTTCTTTCATCTGCACTTGGTAAGAGT
>M00285:128:000000000-BF978:1:1110:28052:15388_1:N:0:46
GCCCTTCCAAAAGCCATGGGAGCTGGTGAACAACTGCAGCTTTGGATAAGGGAACAGACAGATTTAGCTTGGGTAAGGAT
TATTGAGGGATACAGAACA
>M00285:128:000000000-BF978:1:1110:23404:15389_1:N:0:46
GATCTACACTCTTTCCCTACACGACGCCCTTCCGACCGCGACAACTCGCATGCCCTCCACTGCTTGATACAAATCAAGAT
CGGAAGAGCGTCGTGTAGGGCAAGAGTGTAAGCGCACATGAAAAGTATGCAAGTGAGCGAAGACATCGCTAGCTGCTGCG
TCAGGACCTTGGAGTGCGAAAATTGGACAAAGATTTAGAAATAGACCAAGCTTTAGAAGCCGAAATATATAAGGCCGCCA
GTACGATGCCTATACGATTATAAGCTGTACAAGGAAAGAAGCGACCAGTAGCGACACAA
>M00285:128:000000000-BF978:1:1110:8060:15389_1:N:0:46
AGCAGCCGCGGTAATTCCAGCTCCAATAGCGTATATTAAAGCTGCTGCAGTTAAAAAGCTCGTAGTTGGATCTTGGGATC
GGGCTGGCGGTCCGCCGCAAGGCGAGCTACCGCCTGTCCCAGCCCCTGCCTCTCGGTGCACCCTTGATGCTCTTAGCTGA
GTGTCCTGGGGGTCCGAAGCGTTTACTTTGAAAAAATTAGAGTGTTCAAAGCAGGCCTGGCGCGCCTGAATACTCGAGCT
AGGAATAATGGAATAGGACCACGGTTCTA
>M00285:128:000000000-BF978:1:1110:19653:15391_1:N:0:46
AGCAACATATGAGTATGATCTAATAGCCATTTTGTAGGGTGACCAGGACTGGGTTCTCAGTGTTCCAGGTTATATGATGT
TCCAAAACAACAGGCCAAAAGGGAAAGGAGGTGAGGTAGCTTTGTTAAATTTTTTTTTTTTTTTTTATTTACAGCGTGGA
AACAGGCCCTTTCGGCCCTCCAAGTCCCCGCCCCCCAATTTATTTAACCCCCGCCAGATTAACCTACCCGTACGTCTTTC
CTAATGTGGGAGGAAACCGGAGCACCCGGCGGAAACCCACGCAGACACGGGAGAACGTA
>M00285:128:000000000-BF978:1:1110:20252:15391_1:N:0:46
CCCCCTATAGAAGGTTTTCATGACGGAGGGATGGGGGTACGCTTTCCTCAGTCTCCGCAGGAAGTAGAGGCGTTTCTGAG
CTTTCTTCGTGAGGGCCATAATGTTAGTGGACCAGGTCAGGTCGTCGGTGATGTGCACCCCCAGGAACTTGGTGCTGCGT
ACTTGTTCCACAGCAGTCCCGTTGATGGTCAGCGGGGCGTGCACACAGTGACCTCTCCTAAAATCCACTATCATCTCCTT
GGTTTTATCCTATGTCAATGACTATGTTCCACATGAAACTTCCCCTGTCCATCATCTAAC
>M00285:128:000000000-BF978:1:1110:26112:15393_1:N:0:46
TGGATCTCTGGCAGTGAGTTTGTTGGTGGGGTCCATGGGACTGAGTGCATTGCAGGGGTGTGTGGCATTGAGTGGGGATG
TGTGGTTGGGTCTGTGACTCAGTGTGTGTGGGGTTGGTGAGTTCTGTGGCACTGAGTGAGCTGGCTTGGTGGGATCTGTG
GCCAGTGTGGACATCTGATGCCTTGGCCTGTCACTTTCTGCTCCAGATCATTGAATCAAGGAAAGGGAAGCAAAGTAGAT
GTTCTTTCACTGTGCCATTCTCAGTTTCTTTATCTCATGTACTGTTCAAACTAATGACA
>M00285:128:000000000-BF978:1:1110:24141:15394_1:N:0:46
CCTCCGGGTGCTCCAGTTTCCTCCCACATTTCAAAGACGTACAGGTTAGGAGCTGTGGGCATGCTATGTTGGCACCGGAA
GTGTGGCAACACTTGCGGACTGCCCCCAGAACATTCTCAGTAATGCAAAAAGAGGCATTTCAGTGTGTCTTTTGATGTAC
ACATGACCCATAAATATCTAATGTCTAATAAATATCTAATTTTGAACACTTTCCAATAATTTGCAATAGACTAATGTGAA
AACATTAAAATATAATTTTAGAGAAACATGAGACTGCAGATGCTG
>M00285:128:000000000-BF978:1:1110:21679:15394_1:N:0:46
GATGCAATGCAAAGTCCTGTAATTACAGCATGACAAGTTTATAGAGCCAATTCTCAATATAAATGGGAACAAAGAAACCT
AATAGAAATGTGAAAATAGAAACATATAAACAAAAATAGAATGTATGCCATGAAAATGTTCTAAATCACATATGTTGTCC
TTATACAATTAAACGCGTCCAATATCACTTCACCCGGAAACCAGCTTAATCTTGGTTCTGTATATGTAATTTATAATGCA
TTTACTTGATGGGCATAGAAGGCTCATCAGCTCTTTGAATCTAACATTCCCATCAGCTCT
>M00285:128:000000000-BF978:1:1110:22782:15395_1:N:0:46
TCTCCATTCCTGCTTGGAAATTTTTTCATCTTTTTCCCCTTTTTATTGCTCCAAACAAGTGCACTGCAATCATTAGAAAA
TGTATCTTATTATCTCCCTAGCCAATTTGAAATCTCTGTCTGAATAATGAACTCAATTACAAACCTTCGTTTTACTCTGC
ATATCCAGTGTCCAATGCTGTAAATAAATTGGACTCTTTAGCTCCATTGTTGAGAAGATAGAAGGACTTTTAAAAGATAC
TTGGACAGGTACATGGATAGGAAAAGTTTAGAGGGATGTGAGCCAAACATGGGTAAGTT
>M00285:128:000000000-BF978:1:1110:25663:15396_1:N:0:46
AGCCTGCACTGACATTTAATAAGATTGTGGCAGCTCTAGTGATAACATCAACTCCTGACAACCCACCATAGCCTTTCACC
TCATTGCTTATTGAGTAGAAGAGTCGGGGCATCACATTACAGCTGTACAATACATTTGTGAGCCCACACTGGGAGTACTG
TGTGCAATGCTGGTCGCCCAGCGATAGGAAGAATGTGATTAACTTAAAGAGGGTACAGAAAAGAGTAACAAGGAGGATAC
AAGGACTGGAGAGACTGGATAAGATGGGAAACTGTTACCAGGAGTGAAAGAGGGCGAG
>M00285:128:000000000-BF978:1:1110:17464:15397_1:N:0:46
TGCACCTGATGACACCCACAGAGCAAGTATGCTCAATATGCTAAAATCAGCAAGCAGGAAGACAAAATATATTGTTATAC
CTCCTTCCTTACAGCTGGTCATAGTAAATTTAGCATGTTTGATTAGAAGAGATGACTTGTCAGTGTAAAAGCATCTTACA
GTGCATGATAATGCATAAGCATTTACCACTGGATCAAAATGCAGGGAATTATATAGGGTTCAAAATTCTGAAATGGTATT
TCTCCTCAGCATTCTCCTCCATACACAATTCATGTTTGTTTGTCATCTCGAATACTATTG
>M00285:128:000000000-BF978:1:1110:12362:15397_1:N:0:46
TTGTAGTGTATGTATTTCATGGTACCGAGTCGTTTGGTAACAGTTATTTAACTGTAACACTTACCTCTTAAAAGGGATTC
ACTGATATATCACCAGTTTTCTTATTTGGCAAAAACAGCCTTTTCTAAGCTAAAACCATTGATTTACCACTTTCTACACA
AAACACATGGAGTATCTACAGGACAACAATTGTGGTGTATGTATTTC
>M00285:128:000000000-BF978:1:1110:19151:15397_1:N:0:46
GTGAACAGCCTTCCTCGTCCGGATAGTTACTTTAAATTATCCCACATACCTGCTGGTGATGTCTCCCACAACGTGACATG
TGCTTGGATCTTGTATCAGTGAAGAACATTAGTTTCGGTGCATGTGTTACACAAGTGAAAATACACGTGGAGAAGGACTG
TATTTCATTGTCTGTTCCCACTACAGAATACTCACTGAAGCATGTCAAATTTTAATATTGTTTCCCCGGCATTCGGGCAG
TGTTGGCTCCCATACTGTGAGACACCCCTTTCTTCAAATGCCTAATGTGCACGCACTAA
>M00285:128:000000000-BF978:1:1110:5249:15399_1:N:0:46
AAAACATCTCAACATGGACCCTGTCCTGCCCTGAAGGATCCCATACGTTTCAGTAAAATCACCCCTCATCCTTTTAAACT
CCAGAATGCTTTTACACTGTCCCATCACAAACCCACAGGGGCAGCAACACATCTTGGGTAGAGGAAGTCCCCCTGGCAGA
CTCTGCCAGGGCACGGACAGCGTGGGTTAGACATGGAGTAAGTCTCCCTCTCTGGGGACTGGGGCAGCACAAGGCAGGTA
GAGATCATAGACTGAAAAATCCAGAAAGTGTGGCATTTGGTG
>M00285:128:000000000-BF978:1:1110:10167:15400_1:N:0:46
GGGGGTGGGAAAAAGAGAGAATGTCTGGGGTACAGATTTATCAGCCTTCAATTACTGGACATTTTGTCTCGTAGAGGTCC
CCGTACAGCAGCTTGCCAGGGGAGACACTGTGGGGGACTTACAATAGGAGGCCTACTTTCAGATGGAGGTGTGAATGATT
GTCTTCTCTCAGGGGATTGCGAATCATTGAATTCTCTACTCGAGAGAGCTGTGAAGCTGAATTATTGCCTCAAGAAGGCA
ACTTCCATCAAAGATCTCCACCATCTGGGCCATGCCACCTTCTCACAGCTCCCATCGGGC
>M00285:128:000000000-BF978:1:1110:22759:15400_1:N:0:46
AAAATAATTTACATCCAAACCATTTTAAATAATTAGTTAATTCTGGGTTTTTTTGTTGTTGTTGGTTTTTTTTTGAGTGA
TGTAGATGCCACAGTCAAGGTCTGCTATCTTTCTAGTCTCTAATTGCATGTGAGATGTGATGGTGAGCCATCTTGAACTG
CTGCAGTCCTTCTGGTGAATGCTGTTGGGTAGGGGGTTCCAGGGTTAACACCCAGTGATGGCAATATATTTCCAAATCAA
GATGGTATGCAACTTTGGAGTGGAACATATTGGCGGTATTATTTCAATGCAATTGCTGCC
>M00285:128:000000000-BF978:1:1110:28481:15401_1:N:0:46
TTACCCTGATAAAGCTTAGAGCTGAGTGACTATTTTGAGAGTCTGGTGCTGAGTATGCAAACTATATAACCATCAAGTTT
CATGCAGTCTAATTGGTAATTAATATGCTGATAGGTGCTTGCCTGGTCCAATTTTAAATTTAGCTTTGTACAACATATGT
TTCAAATATTTTAACATTTAAGATAGAAGGTTATGGGTAAGCCTAATAGTGTGGGGACATGTTCGGCACAGCTTTGTGGA
CCAAAGGGCCTGAATTGTGCTGTAGGTATCTATGTTCTATGTCCTAACATAGTTGCAAGG
>M00285:128:000000000-BF978:1:1110:18915:15402_1:N:0:46
CTTCTTTGCTCTAGGGTAAATAGATTCAGCCTATTCAGTCTCTCCTTATAACTCAAGCCCACCAGTCCTAGCAACATCCC
TGTGAATCTTTTCTGCACCTCTCTAGTTTAATCACATCCTTCCTATACTCCAGCGACTAGATCTGCACACAATATTCCCA
GTGCGTTCTCACCATCTTGTGCAGCTGTAACATGATGTCCCAACTCTTTTATTCAATGCCCCAACCAATGCCATGTGC
>M00285:128:000000000-BF978:1:1110:7246:15403_1:N:0:46
GGATGTCTGCAGTGCCAAGGTCCCCTTTCGAGCTGCCCCTTCTGTGTCACACTACCCTCTGACGGCAAGGGTTCACAAAC
TAACCACTCGCTTGACCTGTCGACTGCTATCTGCCACAGTTGAAGGAGGGTCTGCAGTTTCTGTGTCAGCTACCTTGGAG
CTCACAGAACCAAGAAA
>M00285:128:000000000-BF978:1:1110:8112:15403_1:N:0:46
GAGACAGACAGACAGAGAGAGACAGACAGACAGAGAGAGACAGACAGACAGAGATAGACAGACAGAGAAAGAGAGACAAA
CAGATAGAGACAGACAAACAAAAAGTAAGAGACCAGCAGAAAAAGACAGACTGTAAGAAAAAAACACACAGAGAAAAATA
AACACACATAAAAAAAAAAATAAAGACAGACTAAAATCAAAAATAAAAAAACAATAAAATAATGGAACCAACAAAAATAA
GAAGTACAAATAAAACAATAATAGAGTAAAGAATAACTGAAAACAACAAATAAAGAGTA
>M00285:128:000000000-BF978:1:1110:24242:15404_1:N:0:46
TGTGGGCACCAGGCTAGGAACTGCTCAAAATGCAGATGGTGCATCCAGCACGGCACCAAGGATGTCAAGTCTCTCCTCCA
GTTGCACGTGGAAATGCAACAAAAGCAGCAGCAGGAATGCACTACCCCCCTCCCCCCCCCCCCCCCCCCTGGCCCCAACC
CCTCCCCCCCCCCCCCCCCCACGGCCACCGACGCCACCCCTCACCCCCCCCCCGCCCAAACGGGCGAGGCCCACCACGGC
CCCCCCACCCCCCCCCCCACCACCCCTCCCGCCGCCTCCCGTACGATAAAACAAAAAAC
>M00285:128:000000000-BF978:1:1110:6832:15405_1:N:0:46
TTGCTCCAGATTCCAGCATCTGCAGTCTCTTGTGGTCCCATAGGGAATTGCTGGCTATCTGCAATCAGTGGCAAAAATGT
GCAAGTTTGATTAAACACAGGAATCAAAGCTGAGCGCGAGGTCAGATTCTGGCTCATCTGACTTCTCACTCCGCTGCTGG
ACTGTAGGTAGATGTGGGTAGATGGTTTCCATCTGTGCCTTGACAGACCTGTAACCTGAGCCAGTGGACAAATTGTGTTT
GTTGTCTTCTCACTGTGTACCTACATCTACATCAGCTTTGCCATGAAACCCTCCCAGTCC
>M00285:128:000000000-BF978:1:1110:22916:15406_1:N:0:46
GACTCAGCACCACTAAATACATACACTACAATTGCTTTCCTGTAGATACTCCATGTGTTTTGTGTAGAAAGTGGCAAATA
CTCTGTTTTAGCTTATAAAACGCTGTTTTAGCCAAATAAGAATTCTGTTGCTATATCAGTGATTACCATTTCTGGGGTAA
GAGGTGCAGCTAAAGAACTGCTAACAAACGACTCAGCACCGTGAAATACATACACTACAATTGTTTTCCTGTAGATACTC
CGAGTTGTATGTAGAAAGTGGCAAATCAATAGTTTTAGCTTATAAAACGCTGTTTTAGCC
>M00285:128:000000000-BF978:1:1110:7502:15406_1:N:0:46
CCTATCTGTGCTGCTCATTATTTTCTACACCTGTCTCAGGCACTCCCTTAACCTCCTCTGTTTCAAAGCAAACCCAATCT
CTCCTCATAGCTCAAACACTCCATCCCAGGCAACATCCTGGTGAACCTCCTCTGGTGCAATCATGGCCTTGCTATAGTGT
CGTGACCAGAACAGCAGACAGACCTGAGCCAAAGAAAATTTGAAATAATGCTGCCTATGATAGGAATCTAAAGTCAAAAC
AGAAAACACTGGAAACACTCAGCTGGTCAGGCA
>M00285:128:000000000-BF978:1:1110:20159:15407_1:N:0:46
TTAGAACCGTATCTTTCTGAGCCTTTGCCAACTTCAGTGTCTGTCTAAATGCCCCTTAAATGTAGGAAGTGTATTTGGTT
CCACCTCTGGCAGCATGTTCCAGATATCAACCAGCCTTTGTCTAAATAAAATTACCCCTCAGGTCCCTTTAAAATCTGTT
CCTCTCACCTCAAACCTATACCTTCTTCTCTTTCA
>M00285:128:000000000-BF978:1:1110:7388:15409_1:N:0:46
GTAACTATAGTTTTTGTTTCCTATGCACATGTGCTCCACTCATTCAAAGAAAAAAGGGTCTTCAGCATCAAACCAGTTTG
ATTATAAATCGGGCTTACTATAGTATGGGAGAGAAAAATAAACTTAATTTTCTTTTACTGTATTTTGATCCATGTGCCTT
GTCTGTGTAATAGAGTGAATGAAATACACTTGTTTACCCATTAACAAGTTATTTCTGCATGGATTCAGCCACCACTGGAC
CAG
>M00285:128:000000000-BF978:1:1110:9562:15410_1:N:0:46
GATTTTTATTATGAATCAGCAACAAAAGAAATACAGGTAGTTAATACATCCTCAATGTGTGCCAGACATTCATTGATACA
ATAGACAATAGACAATAGGAGCAGAAGTAGACCTTTCGGCCCTTCGAGTCTGCTCCGCCATTTTGAGATCATGGCTGATC
ATCTACCCTCAATAACCTGTTCCTGCCTTGTCCCCAGATCCCCTGATTCCTCTATCTATAAGAAACCTATCTAACTCTTC
CTTGAAAGTGCCCAGTGTATCGGCCTCCACTGCCCTCTGAGGCAGTGCATTCCACAGATT
>M00285:128:000000000-BF978:1:1110:15189:15410_1:N:0:46
TTATTCAGCACAGACGGTACGGTCCAATGCAATATGTTTACGTATTAATTGGAAAAGTTTGTAGCTTTGTATTAACTGGA
AAAGTTTGTAGCTTCAGTTAATGGCCAAAAGGGAAAATTCTAACAAATAGTGCTTCTAGTTTTGGAGTTTTGTTTGGGGA
TCTGTAGGATCTAATGTTCCCTGATGTCACAAAGTGTTCAGGTAGCTCCCTTCTTTTGAACAAAAAAATGCCAGAAACAC
TCAGCAGGACAGGCAGCATCTGTGGAAGGAGAAACAGTTAACATTTTGGGCCCACGATCC
>M00285:128:000000000-BF978:1:1110:15043:15410_1:N:0:46
GACGCAGCACAATGATATACATACACTACTATTGTTTTCCTGTAGTTACTCCATGACTTTTGTGTAGAAAGTGGGAAATC
AATGGTTTTAGCTTAGAAAACGCTGTTTTAGCCAAATAAGAAAACGTGATATAT
>M00285:128:000000000-BF978:1:1110:4085:15411_1:N:0:46
GGGTATAGTAGTTTTTTTAAAAAAATCTCATCTGCAAATATTGACAAGAATGTTATCTAGGCATTTTTTATTATACAATT
GTTCAAAAGATGAAACGCAGTTACCAAAGGATAGATCAAGAAAACATACTATTCCCTTCTTTTTCCATTTGGAAAAAGCT
GAGTCAGCTCTGAATGCGTGAAAGATAAAACATAGATTGTGTGGGACTTGACAAGTTAAGTTTAGTCAGTCCAAAAAATT
GACGAAACTGAAACCATATTCATATTGTATGTTTAATGGTTGGGTTAGTCGTATGTATAC
>M00285:128:000000000-BF978:1:1110:23822:15412_1:N:0:46
CAGATGTTAGGAAAACACAGTCAATGTTAAGCAGCCTTTCCTTGTGCTTCAAAGTTTTATATTCAGTTCCACTGCAAGAT
TGGGTACATAATATAAGTTTAGAATCCTGTTGTTCTGCTAAAACTATTGATTGCCAATAGCAATATTCCCACAGATGAGA
CATTAAACACTTGTCTCATCAATCTACTCTTGTGAATTAGGTGTACGCTTATGACCCTATGGTATTATCCAGTTGTTCCT
TCAATATTCTTCTCTCCAGCAGAACCAGATTTGCATACCTCAAATGTGATCTTACATTGT
>M00285:128:000000000-BF978:1:1110:3956:15412_1:N:0:46
ACCCAGCAATATCGGCAGCTCCCCCTGCTCTTTAACATCTAAAGCGATTATTCCTGATCTATATCTGTGCTTTTGTCTGG
AGGATCCCCACCTCCACTTGAGGACAACGCATCTTCCTGACCACAGTCCCACAGATTTTGTGGTACTTCCT
>M00285:128:000000000-BF978:1:1110:8036:15414_1:N:0:46
CCCCTGCCACACTAGATTAAACCTTCCCAGTGGCACAAGCAAACTCTTTGTAAGGATACTACTGTCCCTCCAGTTTAAGT
GCAACCCTTTCTTCTTGAACAGGTCCCATTTGCCCTGTAAGAGATGCGAATGATCCAGGAATCTGAAGCCCTCCCTCTTA
CACCAGCTCTTTAGCCATACATTCAACTGTACTATTTTCTTGTTTCTGGCCCAATTAGCATGTGTAACATGGAGTAATCC
CAAGATTACAACCCTACAGGTAAGATCAGATAAGACATCT
>M00285:128:000000000-BF978:1:1110:18092:15416_1:N:0:46
CCAGTGAGTGCTCTGTCGCAACATTCCATTCCGAGAGATTACTTGCCGCACACAATGACTCATCGCTGGGTAGAGAAAAT
GAGCAAAGCAAGGCACTACAGTGAAGAGAAAATATTGTACGTGATCATTGCCGTCATTGGAGATCCTGGTAAGTGAGCAG
AGTGAATCATGTTTTGTATCTCCGCGTGCTAACCTGCGTGTACCAGTTTCTGACGATGTTATTGATGATCCTTG
>M00285:128:000000000-BF978:1:1110:10622:15417_1:N:0:46
ACCCATTTTTCCCTTTTTAATCAATCTTACTACATAGTAACCTCTAATATCATGAGTGTTCTCAAAGGGCATCGGAAAAT
TATGGTCACAGCCTGCAGTATTTCCTGCCATGCTTCCTTTAAAGACAGGGTATGCATTTTATTCAGGTCTGTCAATCTGT
CCACTTTCAAAGATGGATAATAAGCTTCCTTCCCCTCTCTAGTTCTCACTTCCACTCTTCCTGAGGACAATGCGGTGTTC
ATTCTAAACTTGAAATACCTTCTGTCTCTGTAATCGGGCT
>M00285:128:000000000-BF978:1:1110:18279:15418_1:N:0:46
CATCAATCTTCCTCGTCACATCCTCAAAGAATTCTACCAGGCTTGTGAGGCAATATCTTCCCTTCACAAAGCCATGCCTG
CTGTCCCTGATCAGTCCGTAATTCTCGACGTGTTAATAGATCTTATCCCTTAAAATACTTTGTTAAAAAGTATTACCCAC
CACAGTTTACCCACAACAGACGTGATACTCACCGGTCTGTAATTCCCTGGATTATCCCAACTACCTTTCCTGAACAACGG
GACAACATTCGACATCCTCCGGTGCTATCCCCGTTGACAATGAGGACTCAAATATCCTT
>M00285:128:000000000-BF978:1:1110:13106:15419_1:N:0:46
GTACTGATGACCAGATGTGGTATCACACTCTTGACTTGTACCCATCTTTGATTAGTCTTAGAAGCTGCTACCCTTCTGAC
CTTGAAGGTCAGGTCAGAGTCTTACAAAATGATGGTATGTTGCTCTCATTGGGTTTAAATGGTCTAGGCCTGCTTTCTGA
AACCAAAAGCTAACGCCATGCGCCAATTAG
>M00285:128:000000000-BF978:1:1110:6235:15422_1:N:0:46
NNNNNNNNNNNNNNNNNNNNNNNNNNNNNNNNNNN
>M00285:128:000000000-BF978:1:1110:26178:15422_1:N:0:46
GTGTTGTTTATAAAATACTATCTTCATCCCGATAGGCAGACTTTCCGCTATCTGCAGAATTTCCAAAGCACTGTTCCCAG
CTGTGCCTCTGCAGTGACTCTGACCCAACTGCTCATTGTCATATCATCAAGATCTTCAGACCACCAGTACAAGGAGAAAA
TAGGTTTGTCTTGACTCTTCTGTCTTTGCTGTCATGTTTACAATTTGGGTTGGGA
>M00285:128:000000000-BF978:1:1110:16553:15424_1:N:0:46
CTGTTGCAGGATGTTCGAAAAGAGAAGTAAATGTAAAACAAATAAAGAAATGATCAGCAATTTACAGGCTCTCTGTAATT
CTATCTGCACCACTGCTGCCTAATTCATTTTCTCCAATGTAATAACTGCATATTTGTTTCGTACTTGGAGGTTGTCGGGT
GTGTGGAATGGGACATCTCGTCCGGAGCCCATCTCAGTACCAGAACTAAGCTGGTGGTTTAGTT
>M00285:128:000000000-BF978:1:1110:14910:15424_1:N:0:46
CGCCTCCCGAAGCAGCCTGGGGAATATTCCATCAGGCCCTCGAGACTTATCAGTCTTGATACTACTTAACAATTTCATCA
CCTCCTCCCTCTCTATAGCTACATACTCAAGAACATTACCCCTGTCAGCATTTACCGTCACGTCATCAAGACCCCTCTCC
TTGGTGAATACAGAGGAGAAGTATTCATTTAGTACCTCCCCTACCTCTGCCGCCTCCAGACACATCCTCCCACCTTTGTC
>M00285:128:000000000-BF978:1:1110:17489:15424_1:N:0:46
AAGATGCACTGGCTGACATCTTCAACATCTCCCTACAGCAGGCTGTTGTTCCTAAGTGCCTAAAATCTGCCACCATCATA
CCTGTTCCTAAGAAGTCTCCTCCAATGTGTCTGAATGACTACCGTCCCATAGCTCTAACACCGATTATCATGAAATGCTT
TGAGAGGCTAGTTATGAAGCACATTAGAGCCATCCTCCCCCCATCCTTGGATCCTCATCAGTATGCTTATTGGGCAAACA
GGTCCACCGATGATGCAGT
>M00285:128:000000000-BF978:1:1110:27603:15425_1:N:0:46
TCCTTTGATTTTCTAATTTCTACACAAACACATAGTGTAACTATTGGAAAACAGTTGTAGTGTATGTATTTCATGGTGCT
GAGTCGTTTGTTGTCAGTTACTTAACTGTGTCTCTTACCCCTGAAAGGTTAATCGCTGATATAGCCACACATTTCCTCTT
TGGCTAAATCAGTCTTTTATGAGCTAAATCTATTGATTTTTTAATTTCTACACAAAACCCATGGTCTAACTATTGCAATA
CAATTGTACTGTTTGTATGTCATGCCGCTGAGTCGTTTGGTAACAGTTATTTAAGTGTAC
>M00285:128:000000000-BF978:1:1110:20509:15426_1:N:0:46
CCAGGCTGTGTCCACAAGCCTCATACGTTCCTATTGGAATTCCCATACCAGGTCGGGATATTTTCAACAGCGCATCTGTA
GAAATTTGTTATAGCATTTGGTGACATGCCAAATCTCCTTAAACTTCTAAGAAAGTAGAGCGCTGGTACACCGTCTTCAT
GATTGCATCAATGTGTTGGGTACAGGACAGGTCATCCAAGATGTAAACACCCAGGTGTATCTGTGAGAACAGTTCCTCGT
CTCTCTGCTAATTCTTCTTCCGATTACTTTAAGACTCTGCCCATAGGCTTGTGAGCCCAC
>M00285:128:000000000-BF978:1:1110:22542:15426_1:N:0:46
ACTCGAACCTCTTACCAACCACTGAAGTCAGACTAACCGGCTGATAACTTCCTATCGTTTGCCTCCTGAAAGAATGGAAT
GACTAAAAGTTTCCTCTGCACTGCTGCGCCTCTCCCACCCTCCCACACATCCCACTCCCTCTGGGAATTCCTGCCCACAC
TCCCAGCCGCACACTCGGCCCCATTCCCAATGCACTCCATCCCCACATCT
>M00285:128:000000000-BF978:1:1110:26603:15426_1:N:0:46
CTTGGGTCTCTACTCGTAATGTCCTGGAGAAGAGATAATCGACCTCCAGCAATCATAGCAATCTTCCTTTGTGTAAGCAA
TGGCTCCAGCCAATGGAACATGTTCTTATCAGCTCAAACCAACTTCCATGTTTAATCAAGGGTTCTTGGAGGCACACTTG
ATCAAATACTGCCTTAATGTAAAAAGAGTACAGGTACCTCTGGCAAACCCTAAAGCTTACAGTTTTTGTTGAGTCAATAG
CCCATAAGATCATCCTTAACTTTGCTAATGAATGAAAATGTATCAATTGAATAGTCATT
>M00285:128:000000000-BF978:1:1110:14269:15427_1:N:0:46
AGGTAAGAAACAATGTATGTACAACGGCCACTGTGTTAAACTTCCCTGCAATATTGTCATCACTGATCTCACCAACAGTA
GTTTTAACTGCGCAAAAGTGAGATAAAGCCCGCTAGCCAGCCCTTCCCACTTTAACTATAGTGCTTGTTTCTCATAATTT
AAATAAATCATCCAGACAGTTGTATAAATGTTAAACCATTCTCCCATTTCCCTGCAGACTAAGTCACACACTGCCTTCTG
CATATTAATCCCCTCTCAGGTAGGTACATGGCAATTTAAGTGCCTTCATCTCCTTTAGTG
>M00285:128:000000000-BF978:1:1110:28685:15427_1:N:0:46
AAATGCAGATACTGTGTGTAATATCAAAAGTCCATTTGAGTCTCTGTGAACACTTTTCTCTACCAGAAATAGTCTTTTAT
GTCTCTCTGAAATGCCACTTTTGCTGGAAAAGGAAACCAAATAAATACTTAGAGGGGG
>M00285:128:000000000-BF978:1:1110:15129:15427_1:N:0:46
GATGTCCATCCTAAACCTCTCGTGTCTGATCGTAAACCTCTGCCCTCTTGTTTTTAGCGCCCCCTCCCTGGGAAAAAAGC
TGTGTGCTTTCACCATGTCTACGCCCCTCATGATCTTGTACAGCTCTATCAGGTCGCCCCTCAATCTGCTACGTTCCAGG
GAATAAAGTCCTAGTCTACACAACCTTTCCT
>M00285:128:000000000-BF978:1:1110:5470:15428_1:N:0:46
GGAGTTTGAAGAAATTTGGTATGTGCTCTTCAACTCTCACCAGCTTTTACCGATGCACCACAGAAAACATCCTATCTGTT
TGTATCATGGCTTGTTATGGCAACTGCTCTGTCCAGGACAGCACGAAGCTGCAGAGAGTTGCAGACACAGCCCAGCGCAT
CACGGACACCAGCCTCCCCTCCTTGGACTCTGTCTTTACCTCTCGTCTTGGTGTAGCGGCCAGCATAATCAA
>M00285:128:000000000-BF978:1:1110:17266:15429_1:N:0:46
TGAGATGGAATTTCTTATTGTGCTAGTATTTGATATAAGTTGTTGCACACTGCTTTATCTCAGATATACGTAATGGCAGT
AGCAAATGCTCATATCTGCATATGCCATGTTTGAGTTTACTTTTCATTCATATTAGCTTGTTTAAATTAGCTTTGAAAGA
CACTCAGTTCTACTTGGAGTGGGGAGAGCAGGAAAAATAAATGCCACCTTTTTTGAATCATAATGTGTATGTCTGTTGTC
TGATGCAGTTTAATTCACATTTGGAATGAAAGGTGTGATGTCACCAAGTGGAATACCTGG
>M00285:128:000000000-BF978:1:1110:2718:15429_1:N:0:46
CTGATCAATATTCCTGATATACAGAAATTTTGACAGAATCTATACCTCCTCCTCCTGTGGAGCATTATACCTTATTTGTT
GTTACAAACTTTAGACTGAATGACTGCTGCTTGTTCATAATCTGCTCAGGATATAAGATAACATTTACTATCCTATGGAC
TGAGGTGAAGATTATAGGGGACACAGGGATCCAGAATACAGTCAGCTCCTTAATAATTTGG
>M00285:128:000000000-BF978:1:1110:12419:15430_1:N:0:46
AATTTGAGTGAGTCCTTGCATTGCCGACAATTTATAGAAAATTGTCAATGTCTCAAGAACGGTTCCCACAAATGACATTA
CCACTTATTTATTAAAAGGAACGAGAAACCAAACCATAGGGTTAGTAGACAGAGGCTGAAGTTCAGCGCTTCACTTTGAA
TGTTATGCTTGGCATGTATGGATTGAGTCAATACAGATGTAAGAG
>M00285:128:000000000-BF978:1:1110:8985:15431_1:N:0:46
TAACTTCCTGACCTGTATGTCTTTGGAATGTGGGAGGAAACCGGAGCACCCGGAGGAAACCCACGCAGACACGGAGAGAA
CGTGCAAACTCCTTACAAACAGTGGCCGGAATTGAACCCGGGTCACTGGCGCTGTAATCGTGTTACACTAACTGCCACAC
TACCATGCTGTGTCTCTAAA
>M00285:128:000000000-BF978:1:1110:15749:15434_1:N:0:46
AAAATACTGGAAAGAATCTGCAGGTCAGGCGGACGCTGCCTGCTATTGAGCGTTGTCAGCAATATAGATTTTGTTCAATT
TTCCATTATTGATTTTCTCCTGCCAGCAGTAAGCGTTGTTTCGAACGCTTCCTGACCTGTAAATCTTATTATGCAAAAAC
AGAGGGGATCCGCAGCGTGTTGGCCACTCAATCCAAAATTGGGATGGTGTTAGGTGGATGATGATAGCTTTGAAAGGGTG
TGTTGTTTATTACATTACTTTCTTCTTTCTTTTTCAATCTTTTTATTGATAACAAATCAT
>M00285:128:000000000-BF978:1:1110:12111:15435_1:N:0:46
GATTAATTATCTACTGTAAATTTCCCCTGGTGTAGAAGAATCAGGGGGGAGTTAATGGGAACCTGAAAGAGAACAGGTTA
CACAGAAATAAGTGGGGGAATGTGACTGATGGAAATCCCTGAGAGCCACTCAATGTTCTGAATGGTCTCCTTCTGTGTCA
AAAAAGCATAGAGGACAGTGACAGAAAGAAAACAAGTT
>M00285:128:000000000-BF978:1:1110:25705:15435_1:N:0:46
AAATGGATTGAGAACCCAGATGGAGTTTAATCCTGGTAACTATGAGGTGATGCATTTTGGGAGTGTTAATGAGGCTGGGA
CATACACCATGTAAAGTAAGATTATGCTTTAGGGTTAGGGTTACAACACTGCTGGTCAGGTCCTAGAGGGTACTGAGAAA
TAGAAGGACCTTTGTGTACGAGTCCAAAGATCCTTGAAGACAGCAGCCCTGATAGATAATGTGGTTAAGAAGGCATGTGG
GATACTGGCCTGCATTTGTCAGGGCACAGAATAGCAGAGCAGGGAGAGGAGTATCCAAC
>M00285:128:000000000-BF978:1:1110:11917:15438_1:N:0:46
CATCTAGATTCCAGCATCTGCAGTCCTTTGTTTCTCTCGTTTAAATCCCACTGTAGCTTCTCTAGATCCCTATCGTTTCC
TCCAATCCTCAGCCATCTAGAAAGTCTGCATTCCTCCATCACTGACTCCAAGCACCTTTCACATTTGATTTGCCCACCTG
TTAGCAGCCATGCCCAATGTTCTCTGTAAATATCTCCATCTTGCCCTTTCTCCAGCTTCCTTCAAGATCCTCATTATCAA
GTTTTAAATCACCCTTATGAAAAAGTCACTTGAGTCTGGGGATTAATCTGTACTTGA
>M00285:128:000000000-BF978:1:1110:16500:15439_1:N:0:46
ACGATGTCTTACCTTCATCTACCTATCACCACCCTGTGCCCACCCTGCCTCCTGTCCACCTATCACTGCTCTGCTTTTCC
CTCCTATATATTGGGCTTCCCCTTTTCCTATCTTCAGTCCTGAAGAAGGGTCCTGACCCAAAACGTTGACCGCCTGCTTT
CCT
>M00285:128:000000000-BF978:1:1110:17649:15439_1:N:0:46
CCAATTGCTCATCAATTACAAAGCAAGGAGGCAGCCTCCTCACGAAATTGTATTTAAAAATGCTGTAGGTAACTTTTCTA
TAGAATAGCTTTGTTACAGCATCAAAATTGTACAGCAATTATTTGTAGAAATCTTGTTGGGATCTTGCATTTATACAATT
AAAATACCAGATTTTATCCATTCTGATGCAGGTTTCTAGATTCAGGGT
>M00285:128:000000000-BF978:1:1110:12553:15439_1:N:0:46
GATCTACACTCTTTCCCTACACGACGCTCTTCCGATCTCGACTACACGCTTGCCCTCTACGGCTCGATTCAAAACAGAAC
TACACGCTTTCCGTACACGACGCGCGTCCAATCAAGATCGGAAGAAGGGCGTGCAGGGAAAGAGTGTGTAGGAGAACAGG
AAAGATGGTTAGACTCAAGGATAGCAGAGAGAAACAGATGCATAAGAGGAAGGAGACTGAGAGAGTATAGAGCATGGGAG
AAAGAAACGATCAACTGTATGCGTCTAGTACATGATGTCACGTACAAAGTCATCGGA
>M00285:128:000000000-BF978:1:1110:25128:15440_1:N:0:46
TACCACCACTAACATCAGTCACATGTCTGCAGTTCCAGGATTTGCATCTTCGGTCACCTCTAGACACATAAAACATTAAA
GCTGCAAAGGAGACCACTCTCAACCCTAAAGGACTGCTGATGACTTTCCTCTGTCTACTTCAACTCTCAATGCTACATTA
ATAGACTTC
>M00285:128:000000000-BF978:1:1110:14404:15440_1:N:0:46
TGCAACTAAAGCTACCACACATCACAAGGCTTGTCTGTACAACAGTGCAGGGGGAGACTGAAAATACTGCCTTCACTGAG
CAAATGCAAATAAAGAAGGTCTTTCAATGCTGGGTCCTTTAACAGAACCCAAATTACATGGCAACATATCAGAACTAATT
TATCAAATTATTTAAGAATTAGTCTGAGTAGTATTACGAAACCAGCAACAGAAGAAGCACACCGATTCATACTTCAGTGT
TAAAAC
>M00285:128:000000000-BF978:1:1110:24733:15440_1:N:0:46
AGGACGTGCTACCTTGTCAGAGGTGCTGACTAAACAGGTGGTTTTGGTGGCTCTCGGCACTGGAGGGAGAAGGCTTTGAC
TTAATATTGTTCATCTCAATGGGCTGATACTTCTGCAGATTGGCTGCTATGTTAGTGGCGACAATTTTAATTAGTTCAGC
ACAACATGGTGGGCTGAAGGGCCTGTTCCTGTGCTGTACTGCTCCATGTTCTTGATTCCCAAAGTAATTCGTTCTGACAG
ACCTTTTGATGCAGTAAGATCGTGTACAAAAACTAATTTTCAAGGAATCTAGATGTATGT
>M00285:128:000000000-BF978:1:1110:9912:15445_1:N:0:46
GATAGTTCAATAGTCTTATACCAATGGGATGGAAGATTTAATGATGTTCTAAAAACATTTCACTACCCGAAGGGTCAGTT
ACCAAAGGAACCAGGTGATGATTGTCAAA
>M00285:128:000000000-BF978:1:1110:27892:15445_1:N:0:46
AAGTAGAAGGCCACTTCATTTCCTCTCATATCTGGCAAATTATCAAGCTATTTTAATGTATCATACTTAAACGTGCATCA
CACTCAGGTATGTGCTGGTGACTGCTGAAGGAGCCAATCAGACTCCTGACCTTCGTCAAAGTGGATAAAAGAAATTATGG
CTT
>M00285:128:000000000-BF978:1:1110:14144:15445_1:N:0:46
TCCCCTGGATGCCTCGCCCTCTGACCTTCTGAAGAAGCCTGCCATGAGGAACCTTATCGAACGCCTTACTAAAATCCATA
TAGACTACTGCACTGCACTGCGCTCATCAAGCTTGCTCGTCACCTCCTCAAATAATTCTATCAGGCTCATGAGGCAAGAT
CTTCCCTTCACAAAGCCACAGGGAGGACACGCAGATAGTTATTTGGAGGATGGACATTTGGCCAACAGCTGGTACCTGCA
CTTGAGTAAGGAACTAATGGCTTCATAAGATGAGCAAGAAAATCGAAAAAAGCTGTTTTT
>M00285:128:000000000-BF978:1:1110:10804:15446_1:N:0:46
TGTGACAATAATAAACCAATTTACCAATTTACCTTGCTGCTTCACAGGGCAGCACTAACAGAAACAAAGCCTCCAGGAAT
ACATTCAACCAGATTTGGGTGTCTAGTCCAACCTCAGCTCACACTAATCAGTGGGATATTCATGTGAGCTCTGTTACCTG
GCCTCTTCAAATAGGCTGTAAACAGCAAGGCAGCTCGTTGATCTGGCTTTTACACTATTTTGTTACCTTTTGTATATGTT
GTTATGGAGCTTTATGCCTTAAATATTCACATTTACCTTACAGAGTTATTTTTAAAAATT
>M00285:128:000000000-BF978:1:1110:26090:15446_1:N:0:46
NNNNNNNNNNNNNNNNNNNNNNNNNNNNNNNNNNN
>M00285:128:000000000-BF978:1:1110:5367:15446_1:N:0:46
CTTATATTTTTTTTTTATTTACAGCATGGTAACAGGCCCTTTCGGCCCAACGAGTCCACACTGCCCATTTTCAACCTCCA
AATTAACCTACCCGTACGTCTTTAGAATGTGGGAGGAAACCGGAGCACCCGGAGGAAACCCACCCAGACACGGGAGAATG
TACAAACTCCTTATAGTCAGAGATCGGAAGACACACGTCTGAACTCCAGTCACTCCGCGAAATCTCGTATGCCGTCTTCT
GCTTGAAAAAAAAAAAATCGTAAGGCCTACAAATAGCCCCGTTATGTCAGTTGCTGGTTT
>M00285:128:000000000-BF978:1:1110:22786:15447_1:N:0:46
GAAGAAGCCTTTATTCGTGTCATCTTACGGCTTATTGAACTGAACTTTAAGAACTAATTCCTGGACTTGGAGTTTAGGAA
TTCGACACTCACACACACG
>M00285:128:000000000-BF978:1:1110:20604:15447_1:N:0:46
NNNNNNNNNNNNNNNNNNNNNNNNNNNNNNNNNNN
>M00285:128:000000000-BF978:1:1110:10891:15448_1:N:0:46
AGCCAAAATATGCCCTGGCCCTGATGGCCTACATCCTAGAATTTTAATGTCAATCTCTGAATCACCTTTTTTTAAGACTC
TGGATACATTAGGTTTGATTTCCAGAGTGCCCTTAGCTTTACAATGGTCCCTGTGGATAGGAGCAAATATAACCCTGTCA
TCTGAGAAATGAGGGAGATTAACAAAAAAAAAACGTTAGCAGAGTAAGTCAGTTACCAAGACATCCACAGAAGGGAAATG
CTTGGGTCTATTATTAGGAAGATGAAAATAGGACAGTTAGAAAGTCACAAAATAAGATTT
>M00285:128:000000000-BF978:1:1110:10055:15448_1:N:0:46
GAAGAATTTTAAAGAGAGGATGAGGCAACTGTGACTGACAAGGGAAGTCAAAGACAGCATAAAAGCAAAAGCGAGAGCGT
ACAGTATTGTAAAAAAATTAGTGGGAAGCTGGAGGATTGGGAAGCTTTTAAAAACTAACAGAAGGCAACTAAAAAAAAAA
CAATAAGGTGAGGAAAAATGAAATATGAAGGTAAGCTAGCCAATAATATAAAAGAGGATACCAAAAGTTATATATGATAT
ATATATATAGACCGAGTAAGAGAGGCAAGAGTAGGTATCAGACCAAATGAAAAAAACGCC
>M00285:128:000000000-BF978:1:1110:3944:15448_1:N:0:46
CTTCACAAATGCTCCAATAACCGTAGACAGATGTGTGTTCCAGATTTTCAGGACCTAATTGATTTGCTGAAAATAAGGGT
GTATTTGTAAGCTGACTTTGAAATAATTTATTTATGTTGCTAGTATTTAGAATTTATACTATGTGTTAATGACAGTATTG
AGGAGCTGTTTGTAGTTTAATTTGTAGTGAAATAACATATTATCGTGATTGTTAAAGCTACACATGAAAATAATCACAAA
CAACTATGTTGAGAGTGGTTAAGATTACTAATGCCTCCAAAAAAAACAATGTCCTGGCAT
>M00285:128:000000000-BF978:1:1110:5140:15449_1:N:0:46
TCATGGTGCTGATGCGTTTGGTAAATGTTATTTAGCTGTAACTCTTACCCCTGAAAAGGTAATCTTGATATATCACCAGA
TTTTTTAACAGGCTAAAAAAGCGTTTTTTAAGCTAAAAACATTGATTTGCCAGTTTCTTCACAGAACGCATGGAGCATCG
TCAGGACAACAATTATAGTGTATGTATTTCATGCTGCTTAGTCGTTTCGTAACAGTTATTTAAGTGTAGCTATTGCCCCT
GAAGACTTAATCGCTGATACAGCAACAGATTTCCTATTTCCCTAATACAGCGTTTCTTA
>M00285:128:000000000-BF978:1:1110:19525:15449_1:N:0:46
CAACGTATGATTAGTTCTGTACTTTAATTCACACCCGTGAAAGCATTTGATTTACACATAAGATATCTTTAAGGATCGAA
CTTGGTGGCTGGTGATCACCTCTTGGTTGAAGAGGTTAGCATGCACCAGGCAGGGGACAGCTGGGTCCCTGTGGGACCTG
GCCTGGGAGAAAAAAGGTTCCAGCATCAGGCCTAGGAGACAAAATCAGCTTTAAAAATATCTCCTGAGGGATAAAATGAT
GGAAGAGAAGATTAAGGATAGAGAATGCAGTTAACAAGTTCGTACTTAACCA
>M00285:128:000000000-BF978:1:1110:21858:15450_1:N:0:46
GTGGACCAGGGTGTTACAAAGGGAACGTTCCCTATGAAATACTGAAAGGGAAGATGTGTCTGGTGGTAGAATCTTTTTAA
AGGTGGTGAATATTGTGGAGAATGATCTGTTGAATGTGGAGACTGGTGAGGGGAACTCTGTTCCTGTTCTGCCACAGAGG
AGAGGGGGTGATAGCAGAGGGGCGGATGTAGTCAAGAGCTTTGTTAACATGGTT
>M00285:128:000000000-BF978:1:1110:24464:15451_1:N:0:46
TGAGAGGAAGGACTTTTAAAGGGGCTCTAATGGGAAAAGATTTAAGGGGACAAAGGCAAATGATCTCTGGAGCACACTGC
TGAAGGAGGTGGTAGAATAAAGTATAATTACTACATTTAAGAAGCATTTAGACACACACTTAAATAGGCAAGGCAGTGAT
GGATAATGTCTGAATGGAGG
>M00285:128:000000000-BF978:1:1110:2538:15452_1:N:0:46
ATAGGAAATCTATTGTTATATCAGCGATTAACCTCTCAAGAGTAAAAGGTACACTTAAATATATGTTAACAAACGACACA
GAAACATGAAATACACACAATACAACTGTTTTCATGTAGCTACTCATGCGTTTTGTGAAGAAAATGGCAAATGAATGATT
TAAACTTAAAAAACGCTGTTTTAGCCAATTAGGATATCTGTTGCTATATAAGAGATTAACTTCTCAACAGTAATAGGTAC
TCTGAGATAAATGTTACTATACGATTCAGCAACATGAAATACATACGGTACAACTGTTTT
>M00285:128:000000000-BF978:1:1110:26398:15452_1:N:0:46
GGAAGAGTGGCTGCCAGTTTGCCTCACGGACTCGGTGAGTGAGTGAAGCTGCTCGGCGCTTCCAGCTCTGCTTAGCTTAA
CCCCCAAGCCCTGATTGTTGCAGGGAGAGGTGTAGGGGGAGAAGGCACGCAAAAATGCTGCATTCCCATTCTGCAAGAGA
TGTCTACAGCCCTGCAACGGCTGGCAAATGCATCCCCAGCCATTTTTTAAAAAATCTAACATCTACTACCTTCTGGAAAG
AAACTCTGTGCTTGCAGAACAAAATTGGAATTGTTTAGACTGTTGGCAATTTTCACATC
>M00285:128:000000000-BF978:1:1110:5005:15456_1:N:0:46
TGTAAATATTCATCTTAACCGCATGAATTCGGCTTACCAATGATAAAGACGATGGGGACCATTCAATAAATAATTGTTTA
ACATGTCGAATTAAAGGCAGTACATTAACGGAAAAGGGTCCTTATGTTTCTTAGTAATTTCAACATCTCTATACATAAAA
GAGTCAGTTGCTAATCTAGAAGGTATTTGGCTTTAATTGGGGTTTGCATAATTCATGGAAAAGTTCTCTCTTATTTTGAT
TTAATCGATAGCCAGAAGAAAAAAAAAACAACAACATTAAATTGATATAGTAGTGAGGCG
>M00285:128:000000000-BF978:1:1110:10539:15456_1:N:0:46
TACCAACTTGCCATGGATCCCGTGGCCCCTAAACTGTTTGGACCAGTCTCCCACATGGGACCTTGTCAAAGACCTTACTG
AAGTTCATCCATTGCCCTCATCGATACATTTTGTTACCTCTTCAAAAATTCAGTCAGATTGGTCAGATAGGATCTGCCCT
TGTTAAAGCCATGACTACCTCTGATTAGTCACCGCCTTTCCAAGTGATCATTAATCCAGTCTCAGATT
>M00285:128:000000000-BF978:1:1110:19449:15457_1:N:0:46
TTCCTCCCACATTCCAAAGACATACGGGTTAAGTGTTGTGGGCATGCTACATTGGCACCGGAAGAGAGGTGACACTTGCA
GGCTGCACCCAGTACATTCTCAGTAACACAAAAAGATGCATTTCACTGTTTTGATGTTCGTGTGACTAATAAATACCTTG
TATCCTGGGGAATCAGGTTGGTCAGGGCAATCTTGAAGAGACCTTCACAGAATGCATTTCTGATAGCTTTCTTGAACAGC
ATGTTAGTGAACCTCCTAGGGAAAATGTTATCTTGGATCTGGTCCTGTGCAATGAGACTG
>M00285:128:000000000-BF978:1:1110:19691:15457_1:N:0:46
CTTAAGTGTATTAAATTAAGTGTGTGTTATACTTGCTCGCATATTCGCCTCCCTCGAAAGTAATTGTTCAGCAGTAAATT
AGTGGATATTTTACTCAACTTTGCTGCTATCTTCTCCAATCCTTTGACTCCTTTATCGAGTGGGTGGGGTCTTTGATGAT
GCTGGCTTGTTCACCAAGGCAACTAGAGGTAAAGGCAGAGTTCAAGGAGGGATGTTATTCGTGATGCGCTAGGTTGTGAA
CATAAATCTCCGCAGTTTCTTGAGGTC
>M00285:128:000000000-BF978:1:1110:9392:15458_1:N:0:46
CCCTGACGACAGCCATGTCTCAGTTATGGCTACAATATCATAATCCCCCATACTTATCCAAGCCCTCAATTCATCACCCT
TATTCCTAATACTTCTCGCATTAAAGTAAACACACTTTAACCCATCCACCTTTTT
>M00285:128:000000000-BF978:1:1110:19674:15459_1:N:0:46
TACCTCCTGCCCGGTGGGAGCTGCGAGAAGACGGCACGGCCCGGATGGTGGGGATCTTTGATGATGGATGTTGCCTTCTT
GAGGCAGCGCCTCCTGTAGATACCCCCGATGGTGGGGAGGGATGTGCCCGTGATGTAATGGGTAAGGTTCACTACTCTCT
GCAACTTCTTACATTCCTGTGCATTTGCATTGCTGTACCAGACCATGATGC
>M00285:128:000000000-BF978:1:1110:9706:15460_1:N:0:46
TAAATTGAAGAACACAAAATGTTGCTGAGATGTTTAGAAACATGCTAAACTTTTGAAAAGCATTTCATAGATGTAAAAAC
AAAAAAAAATCACAAACCCAAAACTTAAGGAAAACTTAAACACTTTTAAACAATTGTAATACTTTAAGCATTTGCAAACA
TTTCCAAATACTCAGACAATTAGAGATTTAAAAAAATTATTGGAAAAAATTAAGAGTACTTTAAAACAAATTGGTCTAGA
AATTCTATAGCATTCTGCAATATTTATTGTACTAAATTTTAAATTAAATTTAAATTTTAT
>M00285:128:000000000-BF978:1:1110:10482:15461_1:N:0:46
GATCTACACTCTTTCCCTACACGACGCTCTTCCGATCTGGTCTACACTCTTTCCCTACACGACTCTCTTCCAATCTGAAA
CACACTTTTTCCCTACACGGCACCCCTTCAACCATGCTTAATCATACGCCTTCTCTGGCTCGTTTGCGGTCCAAAAAGCG
TTCGGCTCTCTGCAGGCCAAGTAGACTACTTTCCTAAGATGTCCGAAGTTGCGCCTAGAATAGCAGACACTGGATACACT
TTTGTGGTACAACGTACTGAGCTTCTGATGCTCACCTTACCACGTAAAACACTCGATAAT
>M00285:128:000000000-BF978:1:1110:24830:15461_1:N:0:46
GTGTGCTCACCCAGTAGTTAGCTCACATAATGACAACTAGTGTATACAGTTTTATAAGTGTCTGAAACAAGCTTCTGCTA
CCTTGCCCTGTTTGAGCTACTGCCCTATAATTGATCAAATTTTATAGGAGAAAATAATTTTGATTGGACAGATTGCTGTG
AGCACTAATGTTATTTTTGCTAATCGGTTTTGCATCATGTCGTACTATGTGTAAAGTACTGCTGCCCCTTTGTGCACTGT
ACTATTTACAAAATAAATATAGAACTCACATTTAATGAAGATGTCTGTTTCTGAATCTGT
>M00285:128:000000000-BF978:1:1110:21830:15464_1:N:0:46
ATGCAGAACGGAACTAGACAAACTTATTATAATTTATATGGATTGATTGATATTTATGCGTTACTTTGCATCTTTGATAG
ATAATATAAAACCAACTCTTTCAGGCCATGATACCTTCCCACTGAGATATGGCTGGTTAAAAAAAGTTCATGATCAAATT
GCAATACAGCCGGAATCTGAAGAGATCGAAAACGTCTTCTCTCAAAATACCGCTATTGCTGATTTTGGTGTTGGTAAAAA
TATGTTGAATGCCATGCGGTTTTGGTCAACACAGACGGCTATGATTATCAGAGCTAAC
>M00285:128:000000000-BF978:1:1110:4253:15465_1:N:0:46
CAAATGTGTTTACCGTGAATACTTCCTTCCATTATGGTTAACTGATACACCCTGTTTTATAGTAATGTAATCCAATGATT
TTATGATAAATTGTTATGTTTTATATTTTATCTCACTCTCATCACTATTCACACATTTACTGGAAAGTTTGTTACACAAT
CCAAGTCATGTTATGAGATTTTGCTTTGTGTTTTGAGAATTCATCATGCTTTTGTGATAACTATCAATCTGTGAA
>M00285:128:000000000-BF978:1:1110:12002:15470_1:N:0:46
CCAAGGCTTTATTCTCGTATGTGAAAGGCAGAAGGATGGCTAGGGTAAAGGTAGGTCCAATTAAAGGCAAAGGTGGGAGT
GTGTGCCTGGAAGCTGCGGAAGTGGGTGAGGTTCTCAATGAATACTT
>M00285:128:000000000-BF978:1:1110:6213:15473_1:N:0:46
GATCTACACTCTTTCCCTACACGACGCTCTTCCGATCTGATCTACACTCTTTCCCTACACGACGCTCTTCCGATCTGATC
TACACTCTTTCCCTACACGGCTCTCTTCCGATCTTGTCTCAACTCTTGCCCTACTAGACGCACAACCATACCTCCCTCAT
ACACTTACGTGACCATGATCCACTCTTCATTGCAATGCTCCCGCTCCAAACTGTATGTGTGTAAGAAATACCAATCAAGG
CGCCTTTACGTAGTTCCGTAGCGAAGTTAATAAGTTTCTGAGTAATGATACTTTGCAGA
>M00285:128:000000000-BF978:1:1110:10128:15476_1:N:0:46
CAGGTACTTCCAAAATGAGGACTTTCAAGCTTCATCTTGGAAGTTCTGATGAAGAGTCTTGGACATGAAACATTAACTTT
GTTTTTCTTTCCACAGATGCTGCCTGACCTGCTGTTTCCAACATTTTCTGTTTATATTTCAGATTTTCAGGCCCCCATTT
GGTGGATATTTATATAAGTAACTGAATAATTTTCCATGAATTCTGGTGTTCTTTATGATCCACAGTTCATACTGGTTATA
ATTTAGCATGTAGTTTT
>M00285:128:000000000-BF978:1:1110:7467:15476_1:N:0:46
TAGTTATTAAAGTGAACGAGCTGGTGGCGTGCATTTAAAGTGCTGGTACATTCCTGTGCACCTAGCATCCCTTAGTGTTA
ACAAGGAAGATGGAGGGATGAGAGAGTTTGCAGTTCTGATGGCTTGCTGAAAGAAGCTATTGCTC
>M00285:128:000000000-BF978:1:1110:4964:15476_1:N:0:46
TAACTCTTACCAATCGACTCAGCAACATGAAATACATGAAATACAACTGTTTTCATTGCGATCCTGCTTTGCTCTATTGC
AGAAACTGTGAAATCAACGTATTCAGCTTTAGAAACGCTGTTTCGGC
>M00285:128:000000000-BF978:1:1110:18859:15476_1:N:0:46
TGCATGCTCTGTAAAAAGACCATAGCTGGGGGTAGGGCTCTGCAAGGAGAACTGTGGGCAAAAGGGGACTCTGCAAGCAG
TATCAGAGCCCTGCCAAGGGTAATAATCATGTTACATGGGCAGTAGAGGAGCAAGGGGGAGGAGATGAGAGATTCTGGTC
TCAGAGTTTTTTGCCACCAGGGA
>M00285:128:000000000-BF978:1:1110:6078:15477_1:N:0:46
AAGGTCAGCAGTTGGCTATTTGGGACTGAGATGAGAAGGAAATTCTTTTCTGAGAAAGTTGTGAATCTTTGGAATGCTCT
TCTCAGGAAAGCTGTAGGTGTTGAGTTAATTAAGTATATTCAAGGCTGAGTTTCATAGATTTTTGGTTGCTATCAGG
>M00285:128:000000000-BF978:1:1110:25322:15480_1:N:0:46
GAGCAGCCACTTTCAGGGAGCTATTGACTTGGACCGCAAGATCCCTGTTAAAGTACTTGCCATTAACAGTGTATTGTCCC
TTTATGCTTGATCTCACAAAGTGTAACACCTTACGTTTGGCCAGATTAAACTCCACCTGCCATTTCTCCACCTATATCTG
CAACTAATATATATCCCGCTGTATCCTTTGACAAACTTCTACACTACCCACACCACCAACATTTGTATCATCTGCAAACT
TACCAAACCACCC
>M00285:128:000000000-BF978:1:1110:11528:15485_1:N:0:46
TGAGACCACACTTGAAATACTGCCTGCATCCTGAATGTGTGCTATAGGACATCATTAAGCTGCAAAGGGTGCAAAAAAGA
TTCACAAGGATGTTACCAGAACTGGAGGATGATTTTTGCATTCATTTTTATGTGTCCAGCAAGTTTACTCTAGTGGTTTT
ATGCAATGTTACTTATATACATA
>M00285:128:000000000-BF978:1:1110:19783:15485_1:N:0:46
GGCTGAGGACACAAAAATATTAGCCTTTGTTCAAATAGTGAAATCTAGGACTAGCAATCTTCTGGCCAGCTTCCCATGTA
AACTTGAGGTCATCTAAAACTCTGCTGCCTGAGTCTTGGCTTGCATCAAGTCTCATTCACCCATCACTAATGTGCTTGCT
GACCTTCACTGGATTCTGACTAAGCAGCATTTCAATTATAAATCTATCACCCTTGTTTTCAAAGACCTCTTAGCTTCTCC
CTCACTGCAATCTCCTCCCCCATAAGATATCTACCCTCTTTCAGTTCTACTTGAGTATGC
>M00285:128:000000000-BF978:1:1110:28929:15486_1:N:0:46
CCTGCACTTTTGTTCCACGTGGCAGAGTGTGCAAAGTACTCTCATTCATTTGCCTTGCAAAAAAACTAATTTAAATAGAT
TTTTCCTGTTGAAAACACATGTACCAAATGTGGAAGTAATAATATGATTTCATAGATTGAAACATGCCATAAAATCTAGC
TTTTATAAAATACTTTTAAATTTCAGATGTTACTGTTCAAAGACAGCAAGTTTTGC
>M00285:128:000000000-BF978:1:1110:11372:15487_1:N:0:46
GTCTGGCACTGGGTGTTCTGCAGTAAGACACAAAATAAGGTGTACGTCAGGAATGTGCTTTTCCACTTGCCCGATATGTG
TTGTTCCATCAATACTCAAGACACTCAACAGCAATCAGGACAAGGCAGATGGCTTGGCTGGCACATTAACTATTCTCAAG
GCACTCGACTACCATGTGTAACATCCACAAGATACAGCATAACAGTGTTCTTTGACAGCAGCTCTCAAACCCACAACCTT
AATATTGAAGGACAGTAGTGGCAGGTCCATGGCAGCATCACCACCTCCATGTCATTCTTT
>M00285:128:000000000-BF978:1:1110:6391:15487_1:N:0:46
GGCTGCAGATTAAGTTAATCTTCTGCTTGTGGAATTTAGTTTTCTTTGCTATTGTATGGTATTTTTAGTATTTGGTGTAC
AGTTAATCGGTGTTTATAGTTTCATCAGTTAGCACTTAATTTTTAGGTGATGCTGCTACTCACATGATCTTTTCAAACCA
TCAGATCAGGGTTAGTCTTCTTGCTTAGTGATGGTGTCATTGGTTTGCTGAGTCATGCTTTAATGATGCTCAGTGTAAAG
ATGGAGCTTTGTATGGACACTGTCTATCAGAGTCACTGTGGA
>M00285:128:000000000-BF978:1:1110:15195:15489_1:N:0:46
NNNNNNNNNNNNNNNNNNNNNNNNNNNNNNNNNNN
>M00285:128:000000000-BF978:1:1110:10419:15490_1:N:0:46
TACAGTTTAGGTCTTCATCCCTAAACACCTTTAACATGCTCATAGTGCTCACACATCTTCTATAACTGGACAAAGTCTCT
GTTGCATTCTGTATACATCATATGCATGACAGCAAAATAGGAGCAAAAATAATTCCATAACTTTGTTTTGATACTCTCTG
GAAATCTCATGGGATTTCCACAATGCAAACCACAGCCTCTGAGAAATAAATCCTTTAAAGCTATTAAATTTATTTAAAAT
GATTAATCACGTAAATACTGAGAAAACTAAAATAATAAAGGTAGAATCAACAAGACCAT
>M00285:128:000000000-BF978:1:1110:22337:15494_1:N:0:46
GATCTACACTCTTTCCCTACACGACGCTCTTCCGATCTGATCTACACTCTTTCCCTACACCACGCTCTTCCCCTCGGAAC
TACACTCTTTCCCTTCTCCTCGCAAAACAAAACAGATCCACACTCTTTCCCCAAAACCCCCCCCTCCCATCCTCTATCAA
CGCCTCTCCCTCGAACACAGCTCTATAATACCGCAACTAACCAGCATGCCATCCTTAATTACTCAATACCACTGCCGACC
ACTGCCTTGCAGAACTACCCTAAATCGAGACGCGCAGCTGTGTCGCACAACTCAAGATA
>M00285:128:000000000-BF978:1:1110:7379:15494_1:N:0:46
GCCTCCACCACCACCCCAGGCAGCGCATTCCATGCGCCAACCACTCTCTGGGTGAAAATCTTCCCTCTGACATCTCCCCT
GAACTTTCCACCCAATATCTTAAAGCCATGTCCTCTCGTCTTGAGCATCTGTGCTCTGGGAAAGAGGCACTGGCTGTCAA
CTCTATCTATTCCTCTCAATATCTTATACACCTCTATCATGTCCCCTCTCATCCTCCTCCTCTCCAACGAGTAAAGCCCT
AGCACCTTAAGCCTTCCTCATATTCCATACCCTCTAATCCAGGCATCATCCTGGTCAATC
>M00285:128:000000000-BF978:1:1110:23476:15496_1:N:0:46
AGGGGACCTGATAGAGGCATAGAAAATAAAGCGTCATGGATACGGTAGATAGTGGGAAACCTTTCCCCTTTCTAGAATAT
TCTAAAGCTAGAGGCCATAGGTTAGCGGTTAGGGATAAGAGGTTTAGAGGGGATCTGAGGAACAATTTTCATCCAGAGGT
TAGTTGTAATCTGGAATGCACTGCCTGAGTGGGTGGTGGAAGCAGGCTTTCCCACATTTTAGTAGTATCTGGATGAACAC
TTGAAATATCTAGATATAGAATGCAAA
>M00285:128:000000000-BF978:1:1110:17365:15496_1:N:0:46
ACATGAAGATAGAAAAATGGAGGGCTATGTGGGATGGGATAGATCTTAGGACAAAATATCAAAATAACTGTGGGCTGAAG
GGCCTGTACTATGCTGTAATGTTCTATTTTCTGTTATTTTTTTACCTCAGTGCACTGTGTAATTAATTGATCTGTATGAA
CAGCATGCAAGACAAGTTCTTCACCTCAGTAAAAGTGATTATAATAAACCAATTCCAATTCCAATTTTGCAATCGTATTT
TCTAGAGATTTAGCTTCCAGCCATGTGGCTACACTAGAATTAATGTAGTGAAACTTCTCT
>M00285:128:000000000-BF978:1:1110:4452:15496_1:N:0:46
CTGCATCTACAGTTAATTTTGGCAACCTAGGCTTGAAGCTCTGGAATTCCCTTCATGTAGTTATAATTCATCTGTACTCA
AGTTCTTCAAAATATAACCAAACTCTCAATCAGCTCAAAATATTTGTTGCATTGTCCCATTTTATCTGCAATCTTCTTGT
ACTACATTATACCATTGAAAACACTTTAAATTCAATGGAAATTCAGACTTACGGT
>M00285:128:000000000-BF978:1:1110:14421:15496_1:N:0:46
CCCTCTATAGCCAGGATATCCTTCCTTAACCCCGGAGACCAAAGCTGTACACAATACTCCAGGAGTGGTCTCACCAGGGC
CCTGCACAAATGCAAAAGAATCTCTTTGCTCTTGTACTCAATTCCCCTCGTAATACAGGCCAACATTCCACTAACCTTCA
TCACCGCCTGCTGCACTTGCTCATTCACTTTCAGCGACTGATGAACAAGGACTCCTAGATCC
>M00285:128:000000000-BF978:1:1110:24406:15498_1:N:0:46
TTAACAAAACGCTGTTTTAGCCAAATTACAAATCTGTTGTTGTAACATTGATTAACGTTTGTAGGGTAATAGATACAGTC
GTATAACTGTCATCAAACGACTCAGCAGCTTGAAATACATACAGTACAATTGCTGTTCAATAGTTAATGGGGTTAGTGTA
GAAAGTGGCACATCAATGTATTTAGCTTTAAAAACGCTT
>M00285:128:000000000-BF978:1:1110:27680:15498_1:N:0:46
GCCTACAGTTCATGGAAAGCATAGAGACTCCGAATTTTGGTTAATCTCTTTCTGATGGCAGCAGTTCTGAAACACACCTT
GACCTCCGCCCTTCCAATGTGTCCAGGCGTGGCCCAAGTGAAGGGTTTGGTCCAAAGCAGCTGGTCAAATCCACTTGGGT
TCCTTTTATACCTGATGTTTGGAAAGGGCGTAAAATTGTGGTGGGTAGTTTGGGGTTCCGCATGCCATGGTGATGAATTT
TATTGCCAGTGTAGTCAATGCTTGCAGGGGGTTCTGTGCTCCTCAGTGTGTGAATGCCTT
>M00285:128:000000000-BF978:1:1110:3276:15499_1:N:0:46
AAACAGGAAAACCCAGCGTTATGTAAATATAAGAAAATAAACATTTGTTCAATTAAATTTCTTCTACCTTATCACTATAC
CAATGAAGTATACTATTAGACACAAATTAGCAGCTTTATTTGTAAAATATTGTAGTTATATTTGATTTATTTGATGTTTA
TGACAACTTACCATTTTAAATATGAATTTTCTTGGGCTTATTA
>M00285:128:000000000-BF978:1:1110:2267:15500_1:N:0:46
TGTCTTTTGTGAAGAAACTGGCAAATGAATGGTTTTAGCCTATAAAGCGCTGTTTTAGCCAAATTAGTAGTTTGGTGATA
TATCAAGATTGCCTTTTCAGAGGTAAGAGTTACAGTTAAATAACTGTTATCAAACGACTCAGCAGCATGAAATACA
>M00285:128:000000000-BF978:1:1110:17746:15501_1:N:0:46
CAATTATAACTACATTTCTATTCTCTCCTCTTTCTTGAATGGCTCCCTGAACCACAGTGCCATAGTTAGGTTGCTCATCC
TTCCTATAGCCCCCACTCTCATCACACAAGAAGAAAGAATCTCAGACCTTTTGGACAAGCTCAAATACTGAGGCTCCTCC
AGCACTACTACTTGGATTCCCATACCTGCCTCACTTGCAGTCACCCCTTTTCCCTGACCACAGACTGAATTTGAAGCAGT
TAATCTAATGGGTGTGGCTGCCTCCTGAAATGCAACATCCAAGTAAC
>M00285:128:000000000-BF978:1:1110:23537:15503_1:N:0:46
CCCAGCCACCCTTCCAGGGTCTCATTCTGCTGTTAGTCAGCGCTCTTCCTGCCCGGGTACGATCCCAGCCACTGTCTCCC
TTCTGCTGGATCGCTCCGTCCTTGTAAACAACTGAATGCATCGAACCTCCCTTTCATCTCCAAGGTCTTACATGCAGCTC
TGCAGTGACATGATGCTGGTTTACAGCACCAGTATCCACACGTGCTGATACTCTAACTACTCCCCTTCCCCCCCCCCCCC
CCCCCTCTTCCCCCCCCCCCAACTACCCACCCGATTGCTCAGCCGAACCGGAGAGCACAC
>M00285:128:000000000-BF978:1:1110:12286:15504_1:N:0:46
TCATTTTGCTCATATTTTCCCACTTTCCCAACCCAAACAGAACGGAATGCAGAAATAAAAACAGAAAATCCTGGAAACAC
TCAACATCTATGGAAAACTTAAAGGCACGTTGTCGGTACCAGGAAAGAGAGAAAAACCAGATGGCTTCA
>M00285:128:000000000-BF978:1:1110:23969:15505_1:N:0:46
ATCTGTCAGCGATACTGGGTGCAGTAAACATCGAGGTGGAAGATTGGTCTAAGCAACCTGCCTTTGAATTTCTCGATTAT
AACTCAATTATACTAAGACAGAAAGTGTGATAGCTGTCTCGGGATCTCTATAGCTTGATCGAAATTCGCGGCGCCGTATG
CACTAAGTGTGCATGAAAATACCTGTATAAATCTCTGTCTACCCTTTGTACGGGGAGAACTCGGAAGCGACTCTTAGTGA
GTGCTGAAGAGACTTCTCCTCAAGATCGGAAGAGCCACGTCTGAACTCCAGTCACTCCGC
>M00285:128:000000000-BF978:1:1110:7774:15506_1:N:0:46
CCTATTATTTCCTACTTTCAGTCGATTTCTTAATGATACCCTAGAGACCACATATTGTAGTTCTAACAATGGATACCATT
TTTCCCAAAAAGACAAATCTATAGGAAACAATCTTGCCTTCCTTTATCCAAAAGACTGCTTTCACTAAGTTATTATCATA
CTAATAAGGAGGTTTGCACAGTGAATTAATTGCACTATTAATTTATTAGTTATGTTCCTTAATCTGAGTTTAGTGGTACA
CAGGTATACATTTTACATGTATGATATTCTACCCTACTGCTGTACAGAATAATCTCTCA
>M00285:128:000000000-BF978:1:1110:12134:15508_1:N:0:46
GACCATACTTCCTCCTACCCTGTCTCTTGCAAGGACATCATCCCTTTCTCTCAGTTTCTCTATATCCACCACGTGTTCTC
AAGATGAGACATTCCATTCAATGACATTTGAAATGTTGTCCTTTTTCAGGAAACGTGGCTTGTCCTGTACTGTAATTTAT
TGACCCCTCTCTTGCATCTCCTCCATTTCCTGAACATCTACTCTCACCCACCCCACCCCCAAACAGAACAGATTGGCCCT
TGCTTTTCACCGCACGAGCTCATCATTCTACCAGCTACAACACAATCCCACCACCGGTG
>M00285:128:000000000-BF978:1:1110:18046:15508_1:N:0:46
CAGACCGCAGATAAATGGCAATCGTACAGGTGAAGCGCTGCCCATTACGGGTTTCTTGCCACCAACATAGATGGCTCACT
AACCTTGCCAGCTTTATGCCCACCCACCTTCTTCTGATTCCTGAGTGCCATCTCCAACCCCTGTGGCTCACCAGAAAATA
AACCACTCTAGGGGTATGACCCTTTCCAATTTATACACATGGTTCTGATTGAAGCCAAGAACATACACGCAGA
>M00285:128:000000000-BF978:1:1110:29250:15509_1:N:0:46
TCACAAATAGGTTACAACCTGTTTGTTGCTCCAGATTACAATCTTCAATTTTTTCACTATCCATCTGTCTATTGTAACAA
AATTGCTCAAGTATGAATGGTGAGCTTTAAATACAAGGGAATATATATTGTGAATTTATGGTTGTTTTCATACGCAAAAC
ACTTGTCATGGAATCATATAAATAATGGTGCAGTTCACTGTTTATTCCATTCTAATAGTGTTGTTTCCAGAAAAGGGTTG
TCTATTGTAATTCCACTTTCTCACTCATTCACTCAGTGTTTTCCAACAAGTCCTCTTGT
>M00285:128:000000000-BF978:1:1110:18661:15509_1:N:0:46
TTGGCCCTCAAAGTTGTGCCAAACATGTCCCTACACTAGAAATCACTAGGCTTACCCATAGCCCTCTATTTTTCACAGCT
CCATGTACCGATCCAAAAGTCTCTTCAAAGACCTTATCGTATCTACCTCCACCATCATTGCCGGCAGCCCATTCCACGCA
CACACCATTCTCTGAGTAAAAAACTTATCCCTGACATCTCCTCTGTAGCTACTCCCCACCACCTTAAACCTGTGTCCTCT
TGTGGCCACCATTTCAGCCCTGGTGAAAAGCCTCTGACTATCCACATGGTCCATGCCTCT
>M00285:128:000000000-BF978:1:1110:6910:15510_1:N:0:46
CTCCCAGAACTCTGACATTGACTAAGCTTCAGACAACAATTTCCAGTAGATTCTTGTTCAATCACGTCTCAGTTTAGTAA
AATTAACCTTGCTCTACTTGAAAACCTTTTGTCTCCATCTATCTGTGTTCTTTCCCATAATGACACTCACTAAATCAAAC
TGACATGATCATTACCACCAAAATGTTCTTCCTCTGATATTTCTTCCAATTGATCTATTCTCTAAAGTCAGTAACACCCC
TTATCATATGG
>M00285:128:000000000-BF978:1:1110:23446:15510_1:N:0:46
AACAACTAAACCAAGCTTTACTGAATCTGAGAATGACGCAGACATTTATCCATCTTGTGCAGTAACCCGAGCTAAAGCTA
AAGAATTAGCTAAGACCGAGAATTCTACACAGTCTG
>M00285:128:000000000-BF978:1:1110:10269:15510_1:N:0:46
GGTTTGGGGTGATTAGGCTAAGGGTTTTGGGGTGATTAGGCTAAGGGTTTTGGGGTGATTAGGCTAAGGGTTTTGGTGTG
TATAGGTTTATTTTTCTTACCGTCTGTCCTGGGGTTCGATCCGTTCGCGTTCTCCGCTTGCCTGTCGAAAGCACTCTTCC
CAACGTTTCTCTCTCACTTGAGCTTCTTCATGGGAATAAAGTCTAACAGGTTATTCTTCCAAGGGTGGGCTGCTGGGCCC
CTCGTTCTGG
>M00285:128:000000000-BF978:1:1110:24082:15512_1:N:0:46
GGCAAAAGATTTTAAAGTTTTTTAAAATTTTAAACTGATTCATAACAACCACTCAACAATAGACAATAGGAGCAGAAGTA
GACCATTCGGCCCTTCGAGTCTGCTCCGCCATTTTGAGATCATGGCTGATCCTCAACACTCAATATCCCATTCCTGCCTT
GTCCCCATATCCCTTGATTCCCCTATCTATAAGAAACCTATCTAGCTCCTTCTTGAAAGTGCCCAGAGAATTGGCCTCCA
CTGCCCTCTGAGGCAGTGCGTTCCACAAACTCACAACCCTCTGGGAGAAGAAGTTTTTCC
>M00285:128:000000000-BF978:1:1110:27366:15513_1:N:0:46
AGTTTATTTCTTCAGGTAAATGTAATAATTATTCAGAACTAGTATCAATTTTAGCTGATAGCCATTAGGGGCTTCACTGT
TCAGGTGCTTAAAAAGAGTTACGGGAAGAATTGAAATTAATGAAAATTTCATTTGATTATTATTCTTAATTTTATAATAT
TAGTGGTAATAATAACCCCGTTAAGTATGTACCCTACAAATTTCTATTACCAATGGTAACCAAACAGG
>M00285:128:000000000-BF978:1:1110:25692:15514_1:N:0:46
CAGAAAAGTGGTGAAAATTGTTAAAAATTGTTAATTAGAGATTTATTCTGCTTGTCTATATAAGCTGAACAAGTATTATG
ATCTTTAAACAAGGTTATTAGGGGCTGATTGAAGGGTTCGATAATGTTAAGTGACTGGTAATTATCAATGATGAGGTTCT
CTCTCAATGTTGGCCACTTACTGGTTCCGTAAAATCTGTAGGCGGGTTCAGCCACCTACACGGTGGCTTTAGTACTCTTG
TTATTTATTCTGTCTCGAGAAGGTCAAGCTAGAAACATGATTTTTAATTATATATGTTT
>M00285:128:000000000-BF978:1:1110:14667:15514_1:N:0:46
AATCATCAACTGTCCATTTCCCTCCATTAATGCTGCCTGACCCACAAGCTCCTCTAGCAGATTGTCTGTTGCCTAATTTT
AATGTTGGATTTTCCCTTTGATGGATGTTGAGACTCAAACCCTGGGCAGGCTGTTCTGCAGGAGAGATGCTGCTTTCCAG
TCACACACACTAATTGTGTCTCTCCATCCTGTAGGAAGTGTGGTGCAGTTACGGTGTGAGGCTATTGGCCGCATCGCTCC
TTGCCCATTGGCTAAAGCCTGGACATTCCTGCCCTCCTCACAGAGACAGAGATGTAGCCT
>M00285:128:000000000-BF978:1:1110:15728:15518_1:N:0:46
GTTCCAGCACCCCACCAACTGCTGCATTGGATGCATCTACTGTGAGGGCGGTTGGAACATCTGTCCTGGGGTGTACCAGC
ATCGTGGCGTTTGCCAAGGCTTCCTTGGCCTTGTTGAAAGCAGCTGTGGCTTCTTCATTCCATGTAATGTCCTTGCCCTT
ACCCGACATCAGGGTGAACAAAGGACACATGACCTGCGCTGCCGAGGGAAGGAAACGGCGGTAGAAGTTGATCATGCCAA
CAAATTCCTGCAAGCCTCTGACTGTGGTTGGGCGGGCG
>M00285:128:000000000-BF978:1:1110:22560:15519_1:N:0:46
ACTTGCAGCATGACTAAAAATGAGTTGGGGAAAACGGTGGACGTGAAGTTATGAGAAATTGTTCATTAAGCAATGAGCTC
ATACTTATTCATACTTGTCCTGTAAAAAAAATTCATATCTGCATGTGTGAATGACCAAATATTTTTTCATAGCTTTGTTG
CTGACCCCAGTGAAGAAGAAAGTTCACTAGCAAATGTAATTTCTCTGTGTGCTCTCGGGTCTGTAGTA
>M00285:128:000000000-BF978:1:1110:6791:15521_1:N:0:46
GCAGGAGTCTAGTAGTACCTCTGTAGTTTGCTCACATAGTATTGTATATAAGTTATTATAATCTGGTCTGTCTAATGGGG
ATAATATATTGAATAGCTTTCCATCCTCAAATCCTGCCTTAACCTTCTCTGCTCTGTCCTGCAGTGGTCCTTTGACATTC
TTTAAAATGAATTGTCATTTATTAAAAGCCAGGAAAAGAAGTGCCTGTGACTGGTAGTCCTGTGACTTCAACAGAACATC
TCACTGTGTTTGGAGAG
>M00285:128:000000000-BF978:1:1110:28361:15524_1:N:0:46
GTTGTTGAACCTTGAATGTAGGTCTTCAAGCCCCTGTACCTCCTGCCTGATGCAGCAATGAGAAGAAGCATGACACGGAT
GGTGTGGGTCTTTAATTATGGATGTTGCCTTTCTGAGACATCGCCTCTTGTAGATGTCCTTGATGGTGCAGAGTGTTGTA
CCCATGATGGAACTGGCCGAGTCCACAACTCTCTGTAGCCTC
>M00285:128:000000000-BF978:1:1110:28167:15524_1:N:0:46
TTGCCTTTATAAGTGGAGGCAGTGAGTTCAGTAGTCTGGAAATTACCTTGCAGCTTTATAAAACGCTGGTTAGGCTGCAC
CTGGAGTATTGCATTCATTTCTGGTCGCCCCATTACAGGAAAGATGTGGAGGCTTTGGAGAGGGGACAGAAGAGGTTTAC
CAGGATGCTGCCTAGATTAGAGGGCATGTGCTATAAGGAGAAGTTGGACAAACTTGGATTATTTTCTCTGGTGCAGCGGA
GACTGACAGGAGTCATAGATCATGAAAACAGGCCCTTCGGCCCAACTCGTCCATGCCGAC
>M00285:128:000000000-BF978:1:1110:25332:15525_1:N:0:46
GAAGGAGTTCTGATACGATTAAGAGAGTGGGTGCCATTAAAGGGAACTAGAGGAGAAGGAGTTCTGATACGATGAGAGAG
TGGATGCCTATCGAGGGTGCCAAATGTGGATTTGAGCAGTTGATGGGGATTATTCAATTACAGTACCACAAACCGTGCAA
AGGTGTCTAGAATAGATTATTGTTGATTTCTCGCCAGCCCACA
>M00285:128:000000000-BF978:1:1110:12841:15526_1:N:0:46
CCCGACTGGGAGAGAATCCAGTTTCGCTCTCGCTCGAGCTTCCTCAGTGAAAGAGGTCGAACAAGTTCAGCTCTTCTCTT
TTAAGGGTGGGCTGCTGGGCCCCTCCCTTCTGCAAAATCTTACCC
>M00285:128:000000000-BF978:1:1110:25293:15527_1:N:0:46
GCTTATAAAACGCTGTTTTAGCCAAATAGGAAATCTGTTGCTACATGGGCGATCAACTTTTCATGGGTAAGAAGTAAACT
TAAATAACTGTTACCAAACGACTCAGCATCATGAAATCCATGCACTACAGATATTTTCCTGTAGATACTATATGTGATTT
GTGTAGAAAGTGGAAAATCAATGCATTTAGGTTATAAAACG
>M00285:128:000000000-BF978:1:1110:13443:15528_1:N:0:46
GATCTACACTCTTTCCCTACACGACGCTCTTCCGATCTGATCTACACTCTTTCCCTACACGACGCTCTTCCGATCTGGAC
TACACTCTTTCCCTACACGGCGCGCTTCCGATCAGGACTACACTCTTTCCCTACACGACGCGAATCCGAACTGGTATGCA
CTCGTGACCGCCAGGAGCAGAGCCTGCCTCGATGCTCACGACCGCTCAACAAGCCTATAGTCGATCATCACGAGTGGATA
CGTCAGATCCAGATTTCGGCACTGATATTAGCACTAATAGTGGACTGCGCCCACAGT
>M00285:128:000000000-BF978:1:1110:12720:15529_1:N:0:46
GAGCTAACTTGGCAGAGTTGCTTCTCAGGTCTCACCCCTGTTGAACAGCAAAAGCAACATGCTATAGATAAATCTAGGTG
ATCATATCTTCAAAAAACAAGTTCTATAGCATTGTCTATCGAGTCATATATGACAGAACATTACAGCACAGTACAGGC
>M00285:128:000000000-BF978:1:1110:23946:15530_1:N:0:46
ATTTTCCACTTTCTACACAAACTGCATGGAGTATCTACATGAAAACAGTTGTAGTGTATGTATTTCATGGTGCGGAGTCG
TTTGGTACCAGTTATTTAAGTGTACCTCTTAACACTGAAAAGTTAATCGTTGATATACAACAGATTTCCAGTTTGGCTAA
AACAGCGTTTTACAGGCTAAAACCAATGATTTGCCAATTTCTACACAGCACCGATGGAGTATCTACATGAAGACAATTGT
AGTGTATGTATTTCATGGTTCTGAGTA
>M00285:128:000000000-BF978:1:1110:18070:15533_1:N:0:46
GATCCCAACTATCTATTGTGCAGTGGAATATTGATACACAGGTTTCATGTACAAAATTGTAATAAGATTTCTAAAGCAAT
CACTGAATTTAAGCATGGTACTAGTTCTTCATCAGTAACCCGCAAGATTATTTTATCATTTTAAATTTTCAGAAGTGGAA
AATACCTGTTGAAGTGCCCAGTGGTTCCATTTCTTCAAAATATAGATTGAAATAAGGTATAACTTTTCACTTGGGTGAGG
AGTGAGAGATGGTAGAAATGAATTTCTCATTTTGTTGATTCTTTAGTCAGTGTTTTATTG
>M00285:128:000000000-BF978:1:1110:18887:15533_1:N:0:46
ATTTCAATTCATCTTAAAAGCCATGGAAATGAAAAGAATTCACAATCAATAAATTTGGCCATAGTGGTGTTGAATTATCT
TAAAAACCCATCTAATTCACTTAAAGGAAGGGAAATCATTGTGCTTACTCCACCTGGTCTATATGGTTCTTAACCTTCAT
CTTCATAGCGTT
>M00285:128:000000000-BF978:1:1110:6758:15533_1:N:0:46
GATTACGATTAACTGGCAAGGGAATGACTGATTGAATTTAACTTGGACAAGTCCAAAGTGATGCATTTTGGGAAGTTAAA
GCAGCGCAGGACGTACACTGTGAATGGCATACCCCTGGAGAGTTTTGTTAAACAGTGAGACCTTAGGGAGA
>M00285:128:000000000-BF978:1:1110:28545:15534_1:N:0:46
AGGAGATTCTGTGGGAGTGATCATGAATACCGGATGGTATGTTGCCTCCCTGGTGCCAGGGTCCAGGATATTACTGATCG
AGTTCCCAGGATTCTCAATCGGGAGGGTGAGCAGCCAATAGTCGTGGTACATGTTGGTACTAATGACATATGTAGAAAGA
GGGAGGAGGTCCTGCAAAGGGAGTTCAGGGAGCTAGGCAGAAAGC
>M00285:128:000000000-BF978:1:1110:21221:15535_1:N:0:46
AGTAGGATAAAATGTTGGAACAACATTTTGGGCCAAAGGGCCTGTACTGTGCTGTAGTGTTCTATGTTCTATGTTATATG
TTCTAGTTGGCAGAGGTCATACATTTGATCATAAGAAATTGATTCTATATTTTATTTGTCACCATACTGTGATGAAAAGT
ATAATTTAGTTTTGGGGCAAAATCACATATTTTGCTCAGAATGCAAGTGTTAATTGA
>M00285:128:000000000-BF978:1:1110:2613:15538_1:N:0:46
AATCCATTGATTTACCACTTTCTACACTAAATCCACGGAGTAACTACTGGAAAGTAATTGTAGTGTATGTATTTCATGGT
GCTGAGTGGTTTAGTAACAGTTATTCGACTGTATCTCTTAAGACTAAAAAGTTAATAATGATATAGTAAAGAATTGCTTA
TTTTGCCAAAACAGCGTTTCTAAAGCTAAATCCATTGTTTTGCCACCTTCCGTACTTAACCCTTGTATAACTGCTGGAAA
ACATTTGTAGTGTATGCATTTCGT
>M00285:128:000000000-BF978:1:1110:20641:15539_1:N:0:46
TTGGCTGTGTGGATAAGAAATTTGCTTTCCTGTAGAAGGCAGAGGGTTATGGTGGAGGGAGTGCCCTCGGATTGGAGGGC
TGTGACTAGTGGAGTCCCGCAGGGATCAGTTCTGGGGCCTCTACTCTTTGTTATATTCATAGATGATTTGGATGAAGGAG
TGAAGGGATGGGTTGGTAAGTTTGCAGATGACACCAAGATCGGTGGTGTGGTAGATAGTGTGG
>M00285:128:000000000-BF978:1:1110:2929:15540_1:N:0:46
TGCTCTTTATGATTACCTATGCCATGAGTGTTATCCTGATCTCTTTGTAATACATGTACAAACACTGATGCTATATATTA
ATCTGTATTGATTTGTAACTAATAAAAAGATTGAAAAAGAAAGAAAGGAAATCAATTGTCTCGAGCCCGAACTGGCATTT
GGCTGGGTTGATGGTCAG
>M00285:128:000000000-BF978:1:1110:14993:15541_1:N:0:46
CCTTTGCTTTTATTTTAGCCTTAACCTTTCTCATTAGCCACATTTGTGCCATTCTTCCATTCATAATCTTTCTTGGAATA
TATCTATCCTGCACTTTCCTTATTCCTTGTAGAAATTTCATTCATTTTTGCTCTGCCGTCCCTCCAGATATCTTACTTTT
CCAATGAATTTGGGCCAGTTCCTCTTTCATGCCTCTGTAATTTTCTTTGTTTTTTTTAAATATTGATACCCCTGATATCA
GCTTCTCCTTTTCAAATTTGAAACTGAACTCAATCATATTATGATCACTACTTCCTAATG
>M00285:128:000000000-BF978:1:1110:7591:15542_1:N:0:46
CCACTGATAAAGCATTCTTAAAAATTTTGACTAACCAGGGAACAAAAATATCAGAAAAAGCTTTAAAAAATTCGACTGTA
TATCCATCAGGACCTGGTGCTTTACCCGATTTCATTGAAAATATCACATCCCTTATTTCTTCTTCTAAAATGGGAGCATC
TAATATAGAACATTCATTTAAAGAAAGTTGAGAAATCTTCAAACCTCTTAAAAATTCATACATTAGTGTGGGATCATCAG
ACGATTCTGATTGATATAGAGAAGAATAAAATTCCTGAAAAGATTTATTAATTTGAAC
>M00285:128:000000000-BF978:1:1110:26037:15543_1:N:0:46
AGCTATAGATAAAGATAAATATGGACCTTGTGTGAGAGTACTAAATTGGAGTAGGGCAAATTACGAGAGCATTAGGCAGG
AACTAGGGAGAGTTAATTGGAACAGCTGTTTTGGTCAAGTCCACATTTGACATGTGGAGGGTGTTTAAGGTCCAACTACA
TGGAGCACAGGACAGGTATGTTCCAATAAGGAGGAAGGACAAGGATGGCAAGGTAAAGGAACCTTACTTTACCTTAACTG
TTAAGAGAGGTGGTGAATTTAGTCAAGAAGGAAAAGGAAGTGTATGTAAGGTTTAGGAA
>M00285:128:000000000-BF978:1:1110:5538:15543_1:N:0:46
CACTAATCTTTTCCTTTTGGTGTACTTATAAAAATGTAAGAGTTTTTATAGGTACATAAAAAGGAAAAGATCAACGAATG
TCAGTCTTTGTTAATGTTTCTCTCCTATCTACACTCATCTTCTAACATGCCTTTTTTG
>M00285:128:000000000-BF978:1:1110:16821:15544_1:N:0:46
TGAGATTTTCATTAGAATATAACTTTTAAGATAACATTATAAACTCTGAAATTGCTTTCATTTTTCAGTTATGAGGTTCA
GATCAGCATTGTTTCTTTGCATGCTGTGTATTGACCTGTTGCCAGGATTTACTCTTGCAGTTGCAAACTCGGGAAACAGT
CATTAAAGGGGCATTCTCACAATATAAGC
>M00285:128:000000000-BF978:1:1110:22290:15544_1:N:0:46
TGCTTGTGTTTGGCCCATATCCTTCTAAAACCGTCCCATCCAAGTACTTATCAAAACGTCTTTTATCCAAATGTCTTAAA
TGTTATTAACATTTGGTAAGAACTCCATTCATTTGAAAGAGTCCATTGCTTTTTGAGTGTTTTCCCACCATGACAGATAT
TAAAGAAAAACCCTTCACTTGCTCTTCTTGCCAGAGCTGCACAGAATACGAGTTAACATCCAATCAATTCCCCATTTCCA
ATCATTGGTTATATTTGACCATGTGTGGTTGGCTCAGATGGAAATTTCATGGATTGAC
>M00285:128:000000000-BF978:1:1110:27304:15545_1:N:0:46
CAACGAGGAAGAAGGGGTGGTATTGATGTTGTAACTTGTACATCTAGACACAACATACTCCAGTTAAGGAAACCCATAGA
GATATAAATCCAGATCAACTCAAGTGATTCTGACCACGTTCATTTTTGCAAGGTTGCCTCTCTTTGGTCTGGATTGTAAA
GCTGTGATGGTACAGAAAGTTGCAAGTTAGATAGATGGTCAGTACTCTCTCATGG
>M00285:128:000000000-BF978:1:1110:11225:15545_1:N:0:46
ATTCTTTGCTCTGAAGAACCAAATGGATTTTTTTGAATTTGCTCTGAAAAACCAAGCCAGATTCCTCACCTAGTAATTGT
TATCAAACAAAAAAAGTTATTTTGCATCCTGTCATTTACTGCATGGCTGCTTGGGAATTGTTTGACTGTGGCTTTTATCC
CCAATTCAAAATCAC
>M00285:128:000000000-BF978:1:1110:8485:15546_1:N:0:46
GTATATTGTATAATGTCTTTGATCCCTGGAAAAAAAAACACTCCGTGAGCAGTGAACATTCAAGAATTAAGTATTTATAA
TTTTAACTTTTTTTTTTAAAAAAAAGCTCAGAATTTTTTTTACTTTAGGGAGAATTGTTTGAAGCGAATGGTTCATCGAT
GAATGTGCAACTTTCAACAAAGGTGGTGACCGCAATGGTGATATAACTGGAGTAAGTCCTTAAAAACAAAACAAACAATA
AGTTAACTGTTAATTCAGACATGGCCAAAATATCTCTTGAAATTTTGGTTAAAGTTAGTT
>M00285:128:000000000-BF978:1:1110:12296:15546_1:N:0:46
ATACCCAGAAGCCACAAAGTTCAGATCCATCTCCAGACTTGTTCTGGTAGAGCTGTCAACATTAGATGACTCTGCCTGCG
CAATTTTCAGACATTATCATGTGCTTAGGGCGAGTCTTCTTGCTAAGAATATTCAAACGGTAAATGAGCTGCTAGAAAAA
TTAACATATTTTCCTTCTTTCCAGTCTCTCTTATCCTTTTTCTGTACAGCTCCTTGTTTTATTCTTAAGATTTGATGGTG
ATACAACTACAGCCAGCTATAGTTGAAATGACTGGATCATTGTTCTATCAGTCAGGCTTG
>M00285:128:000000000-BF978:1:1110:2410:15546_1:N:0:46
ACCTTATCGAACGCCTTACTAAAATCCATATAGACCACATCAACTGCACTGCCCGCATCAAGCTTCCTCGTCACCTCCTC
AAAGAATTCTATCAGGCTCGTGAGGCAAGATCTTCCCTTCACAAAGCCAT
>M00285:128:000000000-BF978:1:1110:16733:15547_1:N:0:46
CATTTATCATACATCTGAAGTCCACACTGAATCAATTCTTCTCTGTTGCATTATGCTGGGTTTACTCCGTGTTATAGATT
CTGGCCAACACATGTCCAGCTTTCTCTTCAGAGCTCAAAGAACAAAGAAATCAAAAACACAGATGCATTCTGCAGGATCT
GCAATAGATAACTGTGAGTTTTTGTGCTGGATTTAGTTTTACTTTGGTTTTGAAGAGGTATTTTGTTGCCATAGAAACAG
AGCATAAAATGTATTGATAATTGACAATGGTAACTTATTCCATATTCAAAAGATGACCCT
>M00285:128:000000000-BF978:1:1110:9091:15547_1:N:0:46
GCCTGGATTAGAGAGTATGAGCTATCAGGAGAGGTTGGACACACTTGGATTATTTTCTCTGGAACTGCAGAGGCTGGGGT
CAGAGGTTTATAAAATTATGAGAGGAACTCACACAAAATGCTGGAGGAACTCAGCAGGCCAGGCAGCATCTATGGAGAGA
AG
>M00285:128:000000000-BF978:1:1110:15682:15548_1:N:0:46
ACCTCGCAGAAGTCTATCTAACTCCTTCCTCCAACATATCTCCCTATCTTAAAATCATCCATATTCATATCTAACAACCT
CTTGAATTTGACCAACGTACCTGACTCCACCATCACCCCAGGGAGCGCAATCCATGCCCCAACCACTCTCTGGGTCAAAA
GCTATCCTCTGATATCGCCCTTGAACTTCCCACCCAATAATTTAAAGCCATGTCCTCTATATTGAACATTGGTGCCCTTG
GAAAGAAACGCTGGCTATGCACTCCATCGATT
>M00285:128:000000000-BF978:1:1110:13449:15550_1:N:0:46
TTTGATTTTCCCATTAAATCCTCTGATTAAAGTATTTGCTAACTTGCATATTATGACACAGAAGGAGACCATTTGGCCCA
AAGTGTCCCTGACAGCCCCCAGCAGAGTAATCCCTTTAGCCCCATCCCTGCCACTCATTCTCTCTCACACGCTCAGTAAC
TGCCTTTTGATTCTTTAGCCATTTGCTGCACTAAGGGGTAGGTTACAGGGGCCAATTAACCTACCATGGGTTGCACAGTG
GGGACTGCAGCTGCCCTACAGTCCAAACGATTGTAGGGTAATTGGGTGTGTAAATTATCC
>M00285:128:000000000-BF978:1:1110:18361:15551_1:N:0:46
TCACTTGCCAGATCTTGTCCCACCCCTCTCCTTCACCTCTTTATTACTTGCTATTTCCCCCCTACTCCTTCAGTCCGGAT
GAAGGAATGTCAACTGTCCATCTTCCTCCGCAGATGCTGCCTGACCTGCTGAGTTCCCCCAGCAGCTTGCTTTTTGCTCC
TCCCAATTCCAGCATCTGCAGTCCCTTGTTTTTCCTCTGTATAGATTAAGTTCAATCTGCTGATCTT
>M00285:128:000000000-BF978:1:1110:26743:15551_1:N:0:46
CATGGCACAGAACTCAGCTGTCAATTAGGCAGAAATAAAATGGAGTAACTTCACACAAAACCAAGCTCTGCATTGCACAG
GTGTTAATGCTGAGTAGCTTCTGCTTTGAGCATGTTCCTGGTTTGCACACTGATAGATATCAGCATTTAAAAACAAAATT
GTTCATTTACAAAATTTTATCATCACTTTCTGAGCATAAG
>M00285:128:000000000-BF978:1:1110:16228:15552_1:N:0:46
AAAAGAGAAAAATTGAGCCAGTATTATATATGATGACCTACAATGGAACCAGCTAATTCTGATATCAAAAAGTGAGAAAG
TGGAATATTGAATCTGGAAGGCTGTAATGTGCCCAGACAGAAAACGAGACGCTGTTCTTCAAGCTTACATTGGATCTTGT
AATA
>M00285:128:000000000-BF978:1:1110:27548:15553_1:N:0:46
AGGCCTCATCTATGTGTTGCATAGCAGTTTGGAAGGAGCATCTCATGTAATGACTATTTTAAAGACCCTCAATTCTACAA
AAAGCTTTAAAACCAGGGCTTTTTACTTCAATCAAAGGCCATGAGGAAGTTTGATTGAGATATTTATTATTATTATTGGT
TTATTATAGTCACAAGCACCGAGATACAGTGAAAAGCTTTTGTTTGCATGCAGACAGGTTATGACATACATTGATGTTAG
TCA
>M00285:128:000000000-BF978:1:1110:7740:15554_1:N:0:46
AGTCTGCTCCGCCATTTTGAGATCATGGCTGATCCTCAACACTCAATATCCCATTCATGCCTTGTCCCCATATCCCTTGA
TTCCCCTAT
>M00285:128:000000000-BF978:1:1110:8281:15554_1:N:0:46
TGTTGCACGCCTCGGACCCTCCGAACCAGATCCCCAGCATCTTCAGACAGTCAGGCCTGACGATGCAGGGAATGTTGGAT
CGGTCTGGCCAGTTGCCGAAGAGCATGGCATCGCCCTTCGCGCGGTTAACCCTGACCCCTGATGCCAACTCAAACTGTTC
GCAGATGCTGACCAATCTGCGAACTGACCTCGGGTCTGAGCAGTAGACGGCGACATTATCCATGTACAGGGAGGCCTTCG
CCTGGGTGACCTCACTGCCTGGCAACGTCATCCCTCTGATGCTTTCGTCCTTCCTGATGG
>M00285:128:000000000-BF978:1:1110:18161:15554_1:N:0:46
AATTTTTGAATGCAAGTCTTCACACTGTTGTCTGGTTCTGTATCTTTTATATCAAAGAAGCTGTTTTTGTATCACAGATG
TTGCTCTTCTGTGCAGCTTCTGTGATGGAAGATATCTCAGGAGGAACTTGAGGTGAATAATCCACTTCAGATTGACTTTT
GGTTGAAGATGATCTCAGGAAATGCCCTTGACCTAACCCAGCACTTTGTATGATTCTTTACCAGTTTCAACTTGTTCTAC
TGGCTCTGTGGTATTTTGTAGCTAGGAATGAATAC
>M00285:128:000000000-BF978:1:1110:12959:15555_1:N:0:46
ACCATACATTTATGTTGCATCACAGCTTGATATGGAGGCTCTAATGCACAGAATCGCAAGAGGCTGCAGAGGGTTGGAGA
CTCAGCCATCTCCATCACAGGCACAACCCTCCCCACCACTGAGGACATCTTTAAGAGGTATGTCCCACAAGAAGGTGGCA
TTCATCATTAAGGACTTTCGCCATCCAAGACATGCCCTCTTCTCAATGCTCCCATCAGGGAGAAGGTACAGGAGCCTGAA
GACCCATACCCAATGATTCAGGAACAGCT
>M00285:128:000000000-BF978:1:1110:22697:15555_1:N:0:46
ATTTATTCAATAACCATCATTTACTCAGAATGATTATTATGGGGTTCCTCAAATTTAGTGTTCCTTGTGGGGGTGCTTTC
ACAATGGCACCCAGTAGGGAATTTCAGGTCCTATTGCCCATTTAGCAAAATGCTGTTTTTC
>M00285:128:000000000-BF978:1:1110:18825:15557_1:N:0:46
AAAGCGCATCTACTGGTTCCCATGTGCCCAAGAAAATGAATGCAGTTTGGAGGCAATTGGTGAAATTTCACCATGTTGAC
AAGGGCCTGGTGGTGAGGCCATGGTAACCATGGCCTGAGTGACCAATTTGTGGACAAAGTCTTTTGGTTCTTTCATAAAA
TCCTTTGCAATGTTTCCATTTGGGAAGAGACGAGTTACTGCAAATTATTCTTGATGCAGTCGGGTATAAGTTGCCACAAT
GTGGGTTGCACAGTGCGGTGGGTGCTGGGCCAGTAATCATGCAGAATATCCAAACTGATT
>M00285:128:000000000-BF978:1:1110:27056:15557_1:N:0:46
GAGTTCCTGCTTTGCCTTTGTGAAGAAAGTGACACGTTAACGTATTGTGCTTTAGAAACGCTTTATTAGCCAAAATGGGA
ATCTTCTGATATATTTGCAATTACCGTTTCAGGGTGAAGTGCTAGAGTCAAATAACTGTTTCCAATCGACTCAGCACATG
AAAT
>M00285:128:000000000-BF978:1:1110:17241:15558_1:N:0:46
CTCTATATCCATCAGGACCTGATGCTTTACCGGATTTCATTGAAATATTACATTCCTTATTTCTTCTTCTAACATGGGAG
CATCTAATATAGAACGTTCATTTAAAGAAGGAGGAATATTCAAACCTCTTTAAAATTCAAAAAAATAATGTGGGATCATC
AGACGATTCCGA
>M00285:128:000000000-BF978:1:1110:21820:15559_1:N:0:46
CCCCACCAACATCAATGCCTGCCACCCACATGGCAGGAAATTCCTCCAGGTAGCACAACAGACAGCTGACACCTAGTCTG
ACATCCTAGCAAAAATAATGACAAGCTTTCCCACATAATCCCTGCAGACCTTTTATGTGGGAAAAAGTTCATGAAGTCGA
AAATTAATACAAATAAGCTTACAGCACCTTTGCTCTTTTGCAGGCAGACTCCGATAGCAACTCCTGGCCAACATCTGCCA
GTTCTATGGTTCTGAAGGTTCTAATGTCACTTATCACCACCTCTCAAAACAAACTTTGC
>M00285:128:000000000-BF978:1:1110:24665:15563_1:N:0:46
TGTGGTTTTGGGGCAGCAGTACAGTGCAAAGATATAAAATTACTATAATTTACAACAATAAATAAATAGTGCAAATAAAA
AGGAATAACAAGGTAGTGTTCATGGGCTCGTGACCATTCAGAAATCTGGTGGCAGAGGGGAAGAAGCTGTTCCTGAAACG
TTGAGTGTGGGTCTTCAGGCTCCTGTACCTCCTCCCAGATGGTAGTAACAAGAAGAGGGCATGTCCCGGATGGTGAGGGT
CCTCAGTGATGGATGCCACCTTCTTAGCCATCACCTCTTGAAGATGTCTTTGATGGTGGT
>M00285:128:000000000-BF978:1:1110:4440:15563_1:N:0:46
AGACCATTTAGCTCCTTGAGGTTTTGCTATGTTTCATATGTGACCTAATTCTGTGTACCTGCTTTTGCTGTATTATCTCC
TTTATACCTTCTGGTTAACACAAATATGTCCATCTCTAAAATGAAAATTAGTAATTGAAACAGCCTTGATTGCATTTTAT
TAGAACATAGATACCTACAGCACAATTCAGGCCCTTTGGCCCACAAAGCTGTGCCGAACATGTCCCCACACCATTAGGCT
TACCCATAACCTTCTATCTTATTTACCTCCATGTACCTATCCAACAGTCTCTTGAAAGAC
>M00285:128:000000000-BF978:1:1110:11609:15564_1:N:0:46
CCTTACATAGCACAGGCATTACAGATCTCAGCTATCCCACACATCCCCAGTCCAGTCTAATTAATTATTCTATGTATTCT
CTGTCTCCTGACTTCAATTCTTAGCACTTACTTTCTACTGCACCTTAGATCATAGAGTT
>M00285:128:000000000-BF978:1:1110:24683:15565_1:N:0:46
CAGATCAACTCATGGCATTGGCAAACAGAGGCATGTGCAGGAACTTAAAGATCTGATGCATCTACTCAACTTGCTGTTGC
AAAAGCAAGTTGTATCCAAAGGTGAAGGCTAGAAATAGGAGCACGCAAAAGAGATCTGTACAACGGGGGCGCAGGACGAG
GCTTTGATGACCTAAAGGCTCATCCACCCAACATCATTTTGCACTGTGGATTGTCCATGAGCACTCACCCAGGCAAGATG
CTGACAATGAGGA
>M00285:128:000000000-BF978:1:1110:7690:15566_1:N:0:46
CATGTACATCAAAACACACAGTGAAATGCACCTTTTGCATATTTAGTGTTCTGGGTGATGCCCGCAAGTGTCCCCACACT
TCTGGTGCCAAATGCTACTTGACCTGTTGAGTTCCTTCAGCAGTTTGCCTTTTGAGCACAGGAGAGTTATAATTAAGGGA
GGAAAGGGTTGCAGGTATTGAGAGGTTCAGCAGATACAGTAACAAGAGATACGAGAGATACGAGTCAGTGGGCTTATCTC
TATTGTCCATAATAAGTCATTAAACATTCTAAATTGCAGA
>M00285:128:000000000-BF978:1:1110:11193:15568_1:N:0:46
TAAATTCGAAGGTCACAGAGAAGCTTATTGCTATCAGACCTCAAGCAGTGATATGTCAGAAGATGCATCTGTCCTTGAAA
TATAAGAAGTGCTCTCCAATGGCACATTAGGTGGTGCGATAATAGAAAGAGCTCAAATTGAACCCCTAATCAGCACTGTG
TTTTTGGCAAAAATAGCTTGCACTGTTCTGGAGATACGACAATTATCTTCATCCCTCCTAGGTTACGAAATGGGACAAAA
GTAAAATGATCCTGGCAAAGCTGTGGTGGCAACAATAAACCATACAATCAACTGTTGTGC
>M00285:128:000000000-BF978:1:1110:13178:15568_1:N:0:46
AATTCCCCTTGTAATACAGGCCAACATTCCATTTGCCTTCGCTACTGCCTGCTGTACTTGCTCATTCACTTTCAGTGAAT
GATGCACACATACTCCTAAATCCCTTTGTTTTTCCCCCTTGCCAAGCTCCACACCATTCAGAAAATAATTCGCCTTCCTG
TTCCTGTTCCCAAAGTGAATAACCTCACACTTTTCCACATTAAACTTCATCTGCCAAGTTTCCGCCCATTCACACAACCT
ATCCAAGACAGAGAGTGGTTGTGGATGGTTGTTTCT
>M00285:128:000000000-BF978:1:1110:10260:15568_1:N:0:46
NNNNNNNNNNNNNNNNNNNNNNNNNNNNNNNNNNN
>M00285:128:000000000-BF978:1:1110:15502:15569_1:N:0:46
GAGGGAGATCAGGTGAAAGGCGTGAAAGCAACGTCACCTACTGGGGAAAACCAATCAGATCCATTCAATCTTCCTCCATC
CCTCAGCTGTAGGTTTGTTCTTAATTCAGAGCATTCAAACAGTAACTTCTGAAGCTGATGTGTAAAGCGGTGAAGTCCAA
AGAAACCTAGACCTTAATTTTCAGAGGAGCAATGAAACAGCCCGATGAACATTCACTGCGAGTGCTCGAAGACGTGACGG
GACTCTTGTCTCCAGTTGTGCAGAG
>M00285:128:000000000-BF978:1:1110:4494:15569_1:N:0:46
GACACTACTTCTGTTGGATGAATAACAGGCAGCCATGAGTCAGCTTACCATAGCAAGATGGGTGCCACAACAACAACCTC
TCACTCAGTGTTAGCAAAACTAAAGAGCTGATTGTTGACTTCAGGAAGGGGAAGGAAGGCAAACATGTGTCAATCTACGT
TGGTGGATTGGCGGTGGAGAGA
>M00285:128:000000000-BF978:1:1110:18668:15570_1:N:0:46
TTTGCGTAGAGTGTTCTGGGTGCAGCCCGCAAGTGTTGCCACATAGCACGCCCACAACTTCCTAACCCGTATGTCTTTGG
AAAGTGGGAGGAAACCAGAGCACCCTGAGGAAACCCACGGAGACACGGGGAGAACATACAAACTCCTTACATACAGTAGC
TGGAATTGAACCCGGGTCGCTGGCACTGTAATAGTGTGACGCTAACCGCTACGCTACCATCTTAGCCTTATAACCAGCAA
AGGTAAGGAGAGAAAATAAGACCCAGGACTGAGCACCCAGCCATGTCTGAAATGGGAGA
>M00285:128:000000000-BF978:1:1110:23513:15570_1:N:0:46
TCTTTTTTGCATAGTGTTCTGGGGGCAGCCCGAAGTGACGCCATGCTTCCGGTGCCCACAGCTTCCTAACCCATACGTCT
TTGGAATGTAGGAGGGAACATAGAACATAGAACAATACAGCACAGAACAGGCCCTTCGGCCCATCAAGCTGTGCCATCCT
ACAAACATCTCCCAAACTAACTCTTTCCACCCTCATATCC
>M00285:128:000000000-BF978:1:1110:3932:15571_1:N:0:46
AAAACAAAATCCTGAGGCCTGGTAATGAAAATGGAAAGCGCTGGAAGTATTCATCAGGTGAAGCAGCATCTTTAGGCAAA
TATAATTAATGTTTCAGGTTGAAGTTAGTTTCTCTCTTCATGGATGCTGCTTGACCTGTTGAATATTTCCAGCATTGTTT
TTGTTTATAACAGGTCATGAACTCCATTTGTGGACAATGGGACCTGATTTGTTCAGAGATTCTGCAGTTGCATTTTTCTT
TGTAACAAAAGGCTGCGTCTGATTAGAATAACGAGATTATTGAATGCCAAAACCCGTCG
>M00285:128:000000000-BF978:1:1110:6172:15572_1:N:0:46
CAAGACTGGAGTCAGGATACTTCCTCAGGGCCAGGCAACACTGGAAGGAAATCTTGCCTCAGAGATCTGAGTAGTAATCC
CAACACAAGCTTTCTTTTTCAATCTTTTTATTGATAACAAATCATTACAGGTTAAGATATATAACTACAATGTTTACACA
TGTATTATAAAAATATCAAGTAAATCATAGGTAATCATAAAAAGAAAGCAATAAAGTATGATGTATATAAAAGAAATAGT
TCCAACAATCTCACAGTTCATAAGTGTAATATAAAAGATAAAAAAGAAAAAGAT
>M00285:128:000000000-BF978:1:1110:24931:15573_1:N:0:46
AACTTCTAACAAAGTCTAAGATTTTCTATTAGATAGCTCTAAGAATCCTCGTGACAGCCAACGAACACCACACCATTAGT
TTGCCACCTCCCTACCCATTTAATCTCAGCAATATTTTGTCTTGCAGATTGTTAGAATTGATGATGGAAACAGCACAGGT
TTCTTCATGAACCATCTGGGACATGAGTGAACA
>M00285:128:000000000-BF978:1:1110:13612:15574_1:N:0:46
GTAATATTCAATGGTCAATTAATCAGTTATTTTGAAGCATTACTTTAAAAATAGAATCCAAAATTATTGCTCAAACAAAA
GGGATTTTAGTTATGGTGAGGAAATGGAGTGGCTGGGATTGTTCTCCTTAAAACAAAAAATGAGAGATCCAATGGGAAGT
ATACAAGCTTTTAAGCAGTTTTGACAAAGCAAAGCAGGGAGAAACCATTTCCTCTGGCAAATCAGTTGCTTAAATGTCAT
AGAATTGGAATAATGGACAAATGAACTGGACAGCCAAGGTAGGTAAGTTACCTCACCAA
>M00285:128:000000000-BF978:1:1110:24021:15574_1:N:0:46
CCCAGAGGAAAATCACGCAGACACGAGGAGAACGTACAAACTCCTTATAGACAGCAGCCGGAATTGAACCCGGGTCACTG
GCACTGTAATAGTGTTATGCTAACCGCTACACTACTGTGCCTGCACATCATTTCCCTCCTTTGTAGTGACAGTCATAAAT
TATCCATTAAGAACCCTACCCAGATCCTCTGCCTCCATATTGAAGTTATCTTTCCATCTCTTGTAGACCCTACTCTGTCC
TTAAATATTCTTTTGTTCTCTTTGTGCTTACAGAACATCGTAGATTTTACCTGACGGA
>M00285:128:000000000-BF978:1:1110:27329:15575_1:N:0:46
GCATCTGTGAATCCTGAGTACTTCAGTGCTGCAGACAGTGAGTTTTGTTGCGGTGAGGGTTAGATGGGGTTGGACAGGGG
GTGGCCAAACATTGGGTGAGTTGTGGCAGGGTTTGGCTGAGCCCCAGTTGGGGAGAGGTCAGTGGGCAGAGGGAAGGGCC
AGGTGAGTGGACTACAGAGAGGGGTCCGGTTCATGTGTTGGGAGAGGTGATGTGCAGGTGAAATGCAAGTTAAAGAGAGG
TA
>M00285:128:000000000-BF978:1:1110:16828:15581_1:N:0:46
CAATGAACTGAAAGGACACCAGCCCTGCTGACTTTACAAAATTATAGGATGATCTGAACAAAGTTTGCTAAATTACATCT
CTCAGGAAAGAACTGATCCCGAATCTTGTGATTTCTGTCCCGGGACTGGGCTCAGATTTCAGGCAGAAACCACTTCCATG
ACTTTGACTTCATAAATACCACCATACCATTCACAACTAAATGAAACTGGCA
>M00285:128:000000000-BF978:1:1110:24464:15581_1:N:0:46
CCTTTTCAAAATGTTGGAAATACTGTTCAACCTGATCTTCATCAAAAGGAGGGACTAATCTAACCTCCCTGCTCGCTAAA
AACTCATCAGAATCAGAATCTGAACTCTGTCTCTGCATTCTTAACTCATGCTTCCTTTGTTCCTCCCTCTCTTTATTTTT
CAGCTCCATCCTCCTCAATTCCAACCTCTTTTCCTCTGCCTGAGCTTCATACTTCAACCTCTTTTCCTCTGCCTCTTGTT
TCCTTTGCTCTTGTTCAGATTCTAGTTTCCTTTGCTCTGCTTCAGCCTCAAATTTCAATT
>M00285:128:000000000-BF978:1:1110:20710:15582_1:N:0:46
TGGTAACGCCAGCATTTATTGTCCATCCCTAACTGCTCCTGATCTGAAGAGTCGACCACTTTGGTGAGTCTGGAATCTTC
ATATAGGCCAGACTGCATAAGCACGGCAGATTTCGTTCCTTGAAGGACATAAGTGAACAAGATAGATTTTAATGAAGACC
CTGGAATTTTATGTTTGCTGTTACGGAATTTAACTTCAATTCCAGATTTATAATTATTTGAATTTAAATTCCCCAGATGT
CATGATGGGATTCCAGCTCATGTCACTCAAACAATGGTCCAAATTTATGACTGCTAGTTC
>M00285:128:000000000-BF978:1:1110:9049:15582_1:N:0:46
AGACATTCTGTCTTCTCCCACCTCCCATCAGACAGAAGATACAAAAGCCTTGAAAGCACGTACCACCATTTTCAAGGACA
GCTTCTATCCTGCTGTTATAAGACAACTAAACAGTTCCCTAGTATGACAGTAGGGACTTTTGACCTCACAATCTACCTTA
TTATGAACTTGCACCTCATTGTCTGCCTGCACTGCA
>M00285:128:000000000-BF978:1:1110:13062:15584_1:N:0:46
AAAGTTCTGTTCTTACATCCACAAAGATTTCCCTTTACTTCTTTATAAAACAGAACTACTACTGTGAATGTTCCCACGGA
GGGCGTTGGGATGTGCTGTGTCAATGGAAGTGGCCGGATCATTACAAGAATTTGAAGTGGGGGCAAAATAAAACTTTTAA
AGGATTGGAGGATGATGCAGAACTGGCACAGAGGAGAATCAAGGCCATCAACCAGAAGCATTAGCTTTGTT
>M00285:128:000000000-BF978:1:1110:5556:15586_1:N:0:46
GGTCTTCTTCTGCATTTTATGTGGAAGAAATCAATCATGCGCAAAAGTTTGAGAGATTTTCAAAATTATGCAGTGGTTTA
ACAGATATCATGTTGGATGATAGGTTACGCCAAATCAAGCCAAGATTCCCACACTGCATTAATCATCAGAACAGGTCTC
>M00285:128:000000000-BF978:1:1110:11932:15588_1:N:0:46
TAATTTGTCAGTTGGAATGTATTTGGTAGTGTTAAGTCCCAAAACGGTTCTGATTCATTAAATTACACAGTTTGTGCCCT
CATTTGTGTGAGGAAGCATATTTCCTGAGTGTTT
>M00285:128:000000000-BF978:1:1110:25539:15590_1:N:0:46
CCATCCAGGCCAGACTTCTTCCATTCATGATAATGTGGCACAGTCTGAAGCCTGGCTTTTAAACACAGAGCCACTGGAGA
GCATCCTGCAGTTCTATCAAAAGCCTCCTCTACTGCAAGTGAGCAGTCTTCCACCAGCTACATAACCAGCAAAGGGACAG
GGCTTGGTC
>M00285:128:000000000-BF978:1:1110:3802:15592_1:N:0:46
CCGTATGCACGCCCCGCTGACCATCAACGGGTCTGCTGTGGAACAAGTACGCAGCACCAAGTTCCTGTGGGTGCACATCA
CCGACGACCTGATCTGGTCCACTAACATTACGGCCCTCACAAAGAAAGCTCAGAAACTCCTCTACTTCCTGCGGAGACTG
AGGAAAGCGTACCCCCATCTCTCCGTCATGAAAACCTTCTATAGGGGGACCATTGAGAGCATCCTAACTCAATGTATCAC
TGTTTGGTTTGGAAGCTGCTCAGCTGCTGGGCGGAAGTCCCTCCATAAGATAGTTAGGGC
>M00285:128:000000000-BF978:1:1110:10569:15592_1:N:0:46
GACTTGTAACCTAAAAAAATACCCAAAGTCCAGAACAAAAGTTGTTGTTGGTTAGTCATTTCTAATAATACATTTTTCCA
CCTATATTTGTTCAATTTTAAAAACAAAGTGTAACCATTTATCAAATATTATGCACCTTATGTGGGTAATTTCAATAGAT
TC
>M00285:128:000000000-BF978:1:1110:20989:15593_1:N:0:46
GAGCTGGACTATGACCTCATGATCTACCTTGTTGTGAGCTTGCACCTTATTGCACTGCACTTTCTCTGTAGTTGTGACAC
TTTACTCTGTACTGTTACTGTTTTTACCTGTACTACATCAATACACTCTGTACTAACTCAATGTAATTGCACTGTGTAAT
GAATTGACCTGTACAATCGGTTTGTAAGACAAGCTTTTCACTGTATCGTGGTACAAGTGACAATAATAAACCA
>M00285:128:000000000-BF978:1:1110:26974:15593_1:N:0:46
TGCCCAGGACCACAAGAAACTGCAGAGAGTTGTGGACACTGCCCAGCAATTCACAGACACCAGCCTCCCCTTAATAGACT
CTGTCTTTACCTCTCGCTGCCTCGGTGAAGCAGCCAGAATAATCAAATACCCCACTCACCTGGGTCATTCTCTCATCTCT
CCTCTCCCATTGGGTAGAAGATACAGGAGTCTGAGGGCACGTACCACCAGGCTCAAGGACAGCTTCTACCCCAGTGATAA
GACTATTGAACAGTTCCCTTATACAACGAGATGGACTCTGACCTCACGATCTACCTTGTT
>M00285:128:000000000-BF978:1:1110:25181:15594_1:N:0:46
GGATTTACCTTAACAAAACGCTGTTTTAGCCAAATAAGAAATCTGCTGTAATGTCATTGATTAACTTTTGAAGGGTAAGA
GATACAGTCGAATAACTGTTACCAAACCACTCAGCACCTTGAAATACATAGGCTACAGTTGTTTTTCAGTAGTTGCT
>M00285:128:000000000-BF978:1:1110:22074:15594_1:N:0:46
CTAGTGCAGGTATCCCACCATAGCTTTAAAGTTAAGACTGGTATTATTCTATTATAAGTCAAAATTCCATGGAAATTTTT
GTGGTATAACTCCAGGGTTTCACAAGACAGCTACATGATATGCCAACAACTTTAATTACATAACCTTCACATCACATTGG
AGGAAAAAGGGGCACAAGAGTTTTCAAGAGAGAAATTTACCTGTGGT
>M00285:128:000000000-BF978:1:1110:20291:15594_1:N:0:46
GTGTGGCTAAATTACTTTCTGTATCCTTGAATTAATACTTAGACCCTGGCTACCCCTTTTTGATTGTGATCTATTTTCCA
AGTAAGAAGATTAAAAACACAGTTGCAGTGGTATTTGTACTTTAGGTTTTGCCATCTTCATTGTTAATGTTGTGGCAACT
CATATCCTTCACTAGTTTCCACCTGTATTCATTAAACATTAGTCATTATATTACAAGAGAGAAAACATCATCAAGCTGTA
CCAGTCTATTAGTCATGTACAGTAGGAAGCTGGAAGTAATATTAATCATGTTTTACAGTT
>M00285:128:000000000-BF978:1:1110:28099:15595_1:N:0:46
GGTAAATCCACAGGCAGCCTGGTCAGTTACACAAAGCATGTGGTACAGAAAGACAACAGTTAGACACTTGCCAACAATTG
AGATGGTTCTAATCCTTTTTTTTTAATGCTCAAGGTAAGGATAGTCAAAGCTGTACTTAGTGGCAATGATGCATGAACTA
CATGCAGTCCCTGTACTGCCTTACATCCTAACGTTTGTTACTCAGGAGGTAAAGACAGAAAATGCACTCATTACTTGTGA
TGGAGTCCTACAGCATGGAAACAGGCCCTTTGGCCCAACTTGTCCAAGCCAACCTGATG
>M00285:128:000000000-BF978:1:1110:11647:15596_1:N:0:46
TCCATCAGTGACCTTCCTTCTGTCACTTGGTCATCAGTACATGTTGGCTGAAGTATGCACCATGTTTAATTCACAGTCCC
TCTGCAGATGAGGCAGCCTGTGCCTGCATTCAGCAAGTGACCAGCATTGTTTCCATGTGAGTGCCAGGCGGTGACCATCT
C
>M00285:128:000000000-BF978:1:1110:20077:15598_1:N:0:46
AGGTGACCACAGCTATTGGCTTCACTTAACATTACAGCCCCACCTACTGACGGCTTTCAGCCAATATCCATATTATCCGG
GGAAGAGAGCCTCGGGAATGAGACAGGCAAGCCCACCCACTGGTCGTAGCTA
>M00285:128:000000000-BF978:1:1110:10395:15601_1:N:0:46
AGTTGAGTTTATTGTCATATGCACAAGTACATGTATGCACAGATGCAATGAAAAACTTGCAGTAACATCACAGCCACATA
GCATCTTATAAGCAACATTCACAAGAAAAACAAATTCTACACAATCTTTACATGAAAGAACACAATTAGAGCAATAAAAA
AAAGTCCAATTTAGTGCAGTGATCACAGTGTTGCTAAAACCGTAATGATTAGGGCTCTGCCAGTTGGTTCAAGAACCAAA
TGATTGAATGAAAACAGCTGTTCTTGAACCTGGTGGTGTGGGACTTCAGGTTTCTGTACC
>M00285:128:000000000-BF978:1:1110:25579:15601_1:N:0:46
AAGGCAACATCTATCATCAGACATCCTCACCATCCAGGCCATGCCATCTTCTCATCGGGCAGGAGGTACAGAAACCTGAA
GTCCCACACCATCAAGTTCATCTACCTCCCTTCAGTTCTTGAACCAACTGGCAAAACCCAAATCACAACAGCTTAGAAAC
ACTATAGA
>M00285:128:000000000-BF978:1:1110:25961:15601_1:N:0:46
CTGGGACTATCCTACTGGCACTAAATTTGGCAGAAAATTATCTCGTGAAGGTTCATGGAAGGTGTATCCATAGCATTTAC
CTCATATTGCAGCAGGTGGATCTATTCCAAGCAGGAATAGT
>M00285:128:000000000-BF978:1:1110:7928:15602_1:N:0:46
CCCTAACCCTAACCCTAACCCTAACCCTTAACCCTAACCCAAACCCTAACCCTAACCCAAACCATAACCCAAACCCTAAC
CCTAACCCCAACCCAAACCACACCCGAACCCAACTCCATAACCCCAAACTCGAACCCAGAAAACTCCTACACATGAAAAC
ATCCCCATCCGCATAAACCACATTCATATGATTCCACGCCACCATATCTCAACTCTTTGTCCACCCTCCGCCACCATGCA
GATCCACATCGAAAGCAGCTTCACAAATCAGAAGAGTATCCGTCATAACTCCATTCAACC
>M00285:128:000000000-BF978:1:1110:24744:15603_1:N:0:46
GGGATGAGGGAACAGGTCCTCTGTTGCTCAGTGGGAAGATGGAGATATACATGTATTGTTGATGAGACCAGACAGCTGAG
TGGTTGAATCACCATTATTCACAGCAGATAATGCAGACGAGCAGTGTGATTGTCAGAGTATGCCGGAGAACCAGTCTCTC
TCT
>M00285:128:000000000-BF978:1:1110:24526:15603_1:N:0:46
AAGTGAACACCAGGTTGAATTAAGTAGAATCTTGGTTTCTTTGCTCCAAGTTCCAATGGCAGAAATGGAACACTTCTTAG
GAATTAACCAAGTGATAACCATTGAGCAAATTACCAAATAATTGATATTTTTGATAAAATGAAAACCAAGTTAATCAATT
AAACATATTCTGAAATATAACTATAATTCTACAGTATCATTTCACAAATTGGAATTATCAAACTGGACTAATAATTTATT
TCATAGCAATTTCATCCCTTGAAGGATAACCTGGGGATTGTTGAGCATCCTAATAAGT
>M00285:128:000000000-BF978:1:1110:21405:15604_1:N:0:46
CCCCTCATAATTTTATATACCTCTATCAAGTCACCTCGCAGCCCCCTTTGCTCCAGGGAGAACAAACTCAGCCCATCCAA
TCTCTTACCATAACTAATGTCCTTCACAGTCCTCGACATCAATAGCATTGAAGGTCAGGATCCACACTACCTTGGACTGT
ATATTTATTTTTCTTTCTCTCAATCCTGCGCTAGTGTTGTTTTTGTATTTGTAAAGGCAAGGACTGATTAGGAAGGTCAA
GTGTGGCTTTGTGTCTGGGAAATCATGCCTCAT
>M00285:128:000000000-BF978:1:1110:13283:15605_1:N:0:46
ATGGCCCTCTGACTCAAGAGGACAATAATGATTCAGAGCAATGATTTTTCTCCTCACCTCAGTCTTAAATATCTTTTATC
CTGAAATCCTGCCCTCTATTCTCCTAATAGGGGAATGTCCATTATTCATTCCAAGTGAGT
>M00285:128:000000000-BF978:1:1110:17760:15605_1:N:0:46
GTGCCCAGGCCACTTCTTCATGATGACAAGTTACTGAGATGCCATTTGAGTTTGATTTGCCATTCAGAAAGGACATCCTC
TAGGTTGGTGGTGGAGGAATTTCTGGTGTTGAATTCAAATTGCTAATCTGTTTCTGGCTAATTGCTTGAATAATCTGTCA
GACAGCTGTCAATTATTGGGGACTTCGTAGATTACATGTATAGGTGTGTATTTGCCTTTGAATTGAGTACTACAGTCAAT
GTCTGTCTATTTATTCTTGTTGCAGTTTATAGTAATGGTTTCATCCCCTGTGTTGAGATG
>M00285:128:000000000-BF978:1:1110:4730:15605_1:N:0:46
GTCTGTAATCCCCAGGGTTATTCCTATTCCATTTCTTAGACAAAGGAATAACATTTCCACCCTCCAATCATCTGGCGCTA
ATCCCGCAGCCAGTGAGCTCGAAAGGATCGTCGTCAGAGGCTCAGCAATCTCTTTCCTCACTTTATGGAACACCCTTTGA
TAACAGCAGACGCAGTCGAACGGTAAAAACATCCCAATCTGTATCAATAATTCTGACTCAATATCCCAGAAAACATAAAG
AGACATTCGGCGTTTCATAATCATGAAGAAAAAAAATCCCACAGAGTCCCGGCTTCTGA
>M00285:128:000000000-BF978:1:1110:5849:15607_1:N:0:46
ACCCTCGTTATTGCACTGTCACTACTTTGCCAGATGGGTCAGTGGTTCTCAATGGAGGGCGGTCACGAAGAGGCAAGCTT
CGTGGCCCCCCAGGGAGCAAGGATTGGGTCACGGCCTTGAAAGGATGTGACGATCCTCTCTTTCTGGACTTTCTGAAACA
GTGCTTGGAATGGGATCCTACGTTGCGTATGACACCCAGTCAGGCACTGCGACAC
>M00285:128:000000000-BF978:1:1110:4695:15608_1:N:0:46
CCCATAATTGTTTTACAGAACAAGCCTGTCCCGGCAATGTCAACTTTTCAGTACCCGGTAATGTCCGTTCGCAGGATTGA
TCGCTTCCTCCTTGCCACTTCTCCCATTCGGGCCGCCTCGCTGGTATCACCGTCCCTCGAGGCGGAGCGGTCAGAGAAGT
CGGCTCATTTTAACCTGGTCTCCTTGTCCCTTCATAGCTCCGAAAGTCGTTTGACATCTTGTGACGTCAGAAGGCTTTCT
CTCTCCTCTCCAAGCATTTCCCCTGATCAAATGAAATTTATTTA
>M00285:128:000000000-BF978:1:1110:21603:15610_1:N:0:46
AGCACCCGGGGGAAACCTACACAGACACGGGAGAATGTACAAACTCCTTACAGTCAGCGACGGGAATCAAACCCCGATCG
CTGGCGCTGTAACAGCATCGTGCTAACTGCTACGCTAGTGTGCTGCCCCATTTGAAGTAAATCACTACGCATTGCAAGGG
GATCCTGGTTCAAACTAAACATTTTACACATATTATTCAAGCAGAAAAAAGTC
>M00285:128:000000000-BF978:1:1110:21358:15610_1:N:0:46
CCCAGTATTTGAACTTGCCACTCTCGATGCTCATGTGCACTAAACTGATGTGGATGTGGAAGACCAAGCTCTCCTTCCAC
ATCCTACAAAGCATTGAAGGCTATGAACAGTAACTGATCTCCAGTTGGCAGGTCCTAGGTTGTCCTACCTTAGGGCCCGA
TGGGCTTTTGAGACAGCTTGCGTCTGTTAAAGGTCTTT
>M00285:128:000000000-BF978:1:1110:9028:15610_1:N:0:46
TATCTTTCAATTATTCAGTTTCTGAAGGACCTGTCCTATTCTAGAATATTGTTTTTAATCCATTAAAAATATTTCAGTTC
CACTCACTCCACAATCACCACATTAGGAAGTGGGAAGGAGAATTGTCATAGCTGTCTCATCAAATCCCACCATCCAGGCC
AGGGAAGCACAGTGACATTGTCCCCTCCAAGTCAGGTACC
>M00285:128:000000000-BF978:1:1110:10061:15610_1:N:0:46
ATCTCTTAAAAATTCATACATTAATGTGGGATCATCAGACGATTCTGATTGATATAAAGAAGAATAAAATTCCTGAAAAG
ATTTATTAATTTGAACAGGATCTATCGTATAGGTACCGTCTGGTTTACGAATTTTATTAATTTGACGCTTAGATAGAGTG
GCTTTCAATTGGTTGGCCAATAATTTACCAGACTTATCGCCATGTATATAAAATTGAGTTTTATTTTTAAGCAGTAGATT
TTCAACTGAAGATGTTAATAATAAATTGTGTTGTAATTGAAGCTCTGTTCTCTTTTTGA
>M00285:128:000000000-BF978:1:1110:13090:15611_1:N:0:46
AGGGATTAAGTAAAAACATGCCAGTGAAAGCAGCACTGGTAGTGAGCAAACTCTGGATAGTTTGAATCACCACTTTGGAA
TAGGACAAGTGAATCAAGTACCATGAACATGGATTTGTAAAGGGGAAGTTGTGTTTAACTACCTTGATTGTACACATCTA
ATACATCTGTCTACAAGATTCTAGTAAAGGTATTTGAGAAAAACCCAAAAGG
>M00285:128:000000000-BF978:1:1110:22066:15611_1:N:0:46
ACCCATAGCAACAGTGAAGCCTCAAGCTTTTAAAATGTAAATGTTTTTGCCATTTCAGCAGCACTGGGCATTAGGAATAA
TTGCTAAAGGCTGTATCTGTCTTTAGAAAACAGGTCAAAAATTGTGATGTGACAAAATTACATTCAGCCTCAGTGACCTG
ACTACTGCATCATTGCACTAAAAATGCTCAATGGATTTTGCACCCCATTGCATTTGAATGAAACATGTTTAGACTTTAGG
GATACTTCCAATCT
>M00285:128:000000000-BF978:1:1110:24604:15611_1:N:0:46
TTTTTTAATAAATGGACCAGACATCCTGAAGAGATTAAATATACATTTTTCAAGTCTTTTCCTACAAAGGTAGTTATACT
GTCAAATGAACACAATTTAATGCAAGTGAGATTGATTTCATCCATTTATGCAAAACTGTTTATATTTTGGCAGGTGATAG
CATAAAGGTTTTGAT
>M00285:128:000000000-BF978:1:1110:15369:15611_1:N:0:46
AAGGTAGGGGAATAACAGATTAGTTTATCGTCATATACACCAGAGTGCAATGAAATTTCTTGCTGGAGTGAAGCTCACTG
TACAAACAGTATACATGGTAATAGTGCATACAACAATAAATGCAGCAACAAGTGCAAAACAACACTGGTACAACGCCTGT
AGTGCATGCTGTAGTGCAAAAGG
>M00285:128:000000000-BF978:1:1110:2383:15613_1:N:0:46
AGTGAATTGTGAAGCATTCATATGTTCACATATTAACTCGCATCCAAAACTGCTTAGATTTTTCCAGGTGACATTTGCCA
TTTGAAGTTGCCCGATAAAACAATTTTACTGTTCTTACAACTGTTTCCTAACTGTTCAAGGAGCACCCTATCCTAATTCT
CCTAGTGTTAACTTGTTCTTTAATTGCCCTGAGGAAGTCTAAACACAGCAATTCATATTGTACCTTGCCTTTTCTTGCAG
ATATCCA
>M00285:128:000000000-BF978:1:1110:9680:15613_1:N:0:46
TAGGGTTGAACTCTCCAGAGATTGACCATGGCCGAGTAATGACATTTCCCAAATTTCCCACCGATTTTATGGCGACCCAT
TGTTTTGAATTCCAGACACAGAAGGATCAACCGCCACGTTATTGCCCTCACCAGCCCTGTAACTATTATGCATGTTTACT
CTTTGATAACATTAACAATACTTGGAAACACATACGGGGCCTACTCAATATCTCCTTGTATACAATGTGAAGTAGAGATT
GGAAATTCGCAATAGTTAACGAATTGCCCGCCAATAATGAATGGGACCTTGTACCTAATT
>M00285:128:000000000-BF978:1:1110:12616:15613_1:N:0:46
CATAACCATGATAAGGGGGAATGGTGACAGAGGCCTGACGTTGGAAAATTCAATGTTCATTCCTGAGGGTTGCAAAGTGC
CTAGATGGAAGATAAAATGTTGTTCTTCTAGTTTACGTTGGCCCTCACTATAGCAGTGGAGGAGGCCACAGGCAGAGAGG
TCAGAGTAGGAGTGGGATTGAGAATTAAAGTGGAAATGCACAGGAAACTCAGGATCACACTTGCTGATTCATCTGTATTT
GTTTTCCACTACTGTTGAATCTTTTCTGTACCCTGTCTAAAGTCTTCCTGAAGCAGGTG
>M00285:128:000000000-BF978:1:1110:3994:15613_1:N:0:46
TGACATTACACATTTGGGATCTAGTTAATAAAAGTTTTGATTGCTTTGATGTCAAACATTTTTCCCAATTTTGTACAGGG
ATTGCTAACTACACCTCCTGCACTCCCACATCTGTTAACTGTGCCAACCAACTCTTTGACTTATCTAATATGAAATGCTC
TCTATTAGACAGCATTTATTGGAAGTCCTATGTTGGAAGATACGAATCTCAACACATTATTTAATATCTATAACTCTTGC
ATTTCTGTGATGCGATAAGCACTTTTCATCA
>M00285:128:000000000-BF978:1:1110:20523:15614_1:N:0:46
CCGAACATGTCCCTACACTAGAAATTACTGAGCATTCCCATAGCCCTCTATTTTACTTAGCTCCATGTACCTATCTAACA
GTCTCTTGAAAGACCCTATCGTATCTGCCTCCATCACTGCTTCCGGCAGCCCATTCCACGCACTCACCACTCTCTGAGTA
AAAAAACTTTCCCTTAACATCTCCTCTATATCTACTCCCCAGCACCTTAAACCTATGTCCTCTGTGGCCACCATTTCAGC
CCTGGGGAAAAGCCTCTGACTATCTACCCGATCAATACCTCTCATCATCTTATACACCTC
>M00285:128:000000000-BF978:1:1110:10657:15616_1:N:0:46
TTAACCCATGAATCACTGAATTGATCATTCTTTGAAATGTTGCTGGGGCATTTTTCATTCCAAATGGCAAAACATTGTAT
TCATACA
>M00285:128:000000000-BF978:1:1110:11998:15617_1:N:0:46
AACTAATTTTTCACTGAAGGGAAGACAAGAGGTATCATGATTATTAAAATGTAAGTCAATTCAGCTCCCCTTGTCCTCAC
AGGATTTACATTATTGTGCGAAAGTTAAATACAATGCTGGGTATTATACTTTGGTGAAGAAGCAAGGCATTGGTGGGAGT
AGAATTCTTATGAAACAAGGAATGAGGGCAGAGAATATTAAGTTTGAATTTGTGTGTTTAAAGCTCGAGGTTTCTGCAAA
GAGCA
>M00285:128:000000000-BF978:1:1110:17861:15619_1:N:0:46
AAATCTGACTGGAATTACCGCAAAGGACATCTCCAATTGTTCTTTTTACGTAGAGCAGCACTGAAGGAAGTAAAAGATTC
AGAAGTAACGCACCCACTGCATTCTTCATGGACTGCCCACAGACCCAGAGTGGATAGGATCACCCGGAACGCTGTGATAC
ACAACTGCTCACAGGTGCAGAAGCTTGGTGCTACCATTGAGACCTTTCATCTGAAGACAGCGGCTACTGGCTGCACATGG
GGAGGTGCAGGGGGGCAGCTGGGCGCTATTTAAAAAGGCTGACACTCAATGTTCATCCCC
>M00285:128:000000000-BF978:1:1110:7994:15620_1:N:0:46
AGTTTTTCTTCTCTCTCCTCTGGGTCTTGCCAGACCCAGGAATTGTATAATCACAGAAGGTGCTGGGAGGTTTGTAACTG
AGATCATTTTGAATCCGAACATGTGGCATTCTGATTTTATTAGGTATCTATTTATTAGTCACATGTACATTGAAACACAC
AGTGAAATGCGCTTTTTGCGTTACTGAGAACGTGTTGGGGGCAGCCCGCAAGTGTTGCCGTTCTTCTGGCTCCAACATAG
CATGCCCACAACTCCTAACCTGTATGT
>M00285:128:000000000-BF978:1:1110:28122:15622_1:N:0:46
GGCATTCAGTCGCCGCCTGCTTTGCACGTCTGAATCATCTAAAGCCATGAACGTTGACCTCTCCGCCAAACACAAAGTTC
CCGTAATGGTTAGAACACTATTGTTCCATGCACTATTCCAAGCTCTAAGATCATCTGCCTGACACGTTTTCGTCCTGGCA
TTAAAATAATTACACATCAGACCATCGTTGCTGCTGCATTTATTGCAGCAAGGAGGCTTTTACCATAATGCCGTGTTTAT
TGAACATGTAACCTCTGCATAACCCCAACAACTTCAGACCTTCTCCTCAGGTTATTTCGC
>M00285:128:000000000-BF978:1:1110:25700:15622_1:N:0:46
CAGTGATTGAGCCTCCTCATATCTCTGGAGTAAGGAATTCCAAAGATATATCTCTCTCTGCATAAAGAAATTTCTGCTCA
GCATCTGGTCTGCCATGCCCTATTGGAATTTTGTAAGTTTCAATAAGATCCTCATTCTTCTTATCTCTGGAGAATACAGG
CCTAGTCTATTCAATCTCTCCTGATATGTTAAAGCTGCTCCCTGCAACAAGTCCCATGAATTTTTGCTGTACTCTCTCCT
TGGCATGTATACAATTTTTTGATAAGGAGGCCAAAACTGTGCACAGTACTTTGGATGTAT
>M00285:128:000000000-BF978:1:1110:10736:15622_1:N:0:46
CACCTGTGTCCTTCTACAGGTTACCGACAAAGTGAACTCCACTGGACTACTCCAGAAATCCATCCGTGGATTTTAGTGAC
AAACACAGTTACTGTCCTTCATCCATCGACAGAAACAAAACAGGCTGCCATCTCTCCTTCTTCTCTCTCTCCGTCTGTTT
GTCTCT
>M00285:128:000000000-BF978:1:1110:10629:15623_1:N:0:46
GGAGATTTGGTTACTTAAGGTTACACTAAAAGAATGCTGAAACATGCAAAGTCCCTTTAAACATAATATGGTCCAAACCG
GCTGATGATTGCTCATGTCTCATTGACCCTAAACTTCAAGGGCAGATTGGAGTCAACCACATTGGCAGGTCTGGAGTCAC
CTATAGGCCAGACTGGGCAAGGACAAAGAGATCTCCCTTAAAGTTAAAAAGCTGCTGGTACTGGAAAGCAGAAACAGAGA
ATGCTGGAAGCACCCAGCAGATCAGGCAGCATCTATGGAAAGAAGAACAGGATTAATGTT
>M00285:128:000000000-BF978:1:1110:28598:15625_1:N:0:46
GAACTAATGTCCCATGTGGGACCTTATCAAAGGCCTTACTAAAGTCAATGTAGACTACATTCACAGTTTTTCCTTCATCT
ACTTTCTTAGTGACCTCCTCAAAAAACTCCACAAGTTTTGTTAAACACGATCTACCTCGAACAAAGCCATACTGACTATC
CTTAATCAGTCCTTGGCTGTCCAAATACTTGTATATCCGATCTCTCAGAACACCTTCCAATAATATACCTACTACTGACG
TTAGACTCACCGGCCTGTAATTACTTGGTTTACTCTTCAAGCCTTACTTAAACGATGGG
>M00285:128:000000000-BF978:1:1110:5462:15626_1:N:0:46
ATTGTGATGCACAGTTTCTGGATAAAGATTTTGATGATAATAATGAGATGGAGGAAGATTGGCAAGATTGTCCAGCACGG
GGTACCCTTTGTTGGACTCACTGATACTTTCACAAAGCCTGTTCATATTCAATTACTTTAATTTTAAGATATTCGCACAG
AATGAAATATGTTAATTTATTATTAAATCCTTAAATG
>M00285:128:000000000-BF978:1:1110:8500:15626_1:N:0:46
CCATTTCTTTGCTATATGTTTCTATGATTCTACGATATCAAGCAGAGTTGAAGACCCAGCCACTACTGTGCAATAAATTC
ATTACTATTTATCGCTGTGAGATCACTGTCCTGGATCCATAATCCAGTGTTGTGAATGTCGGGCCAGTAATTTAACACTT
TGCTATCATACCTTCGATGTCTTTCAGGCAGTGCACTTCAGATCATGAATCACAGAGTAACAAAGAATTCTCATCACATC
TCTAGTTCTTTTGTCATTCTCTTTGAATCGGTATTCTCTGGATTACTAACCCTCTTTTTT
>M00285:128:000000000-BF978:1:1110:7434:15627_1:N:0:46
TTAACAGAAGTATTAACTCAACAAGAATATAGAATAAATAGAATCCTTCATCTTCGCTTCTCTTTGGAGGTTGCATATTA
ATGTCCAGGGTCTTTTTTTCATTCCTGTGATTGGTTAACAGCTGTCAACATTGGATAAATATTAGAAATCCAGTTTATCA
TTTAAAAAAAAATGAAATGGGTTACAAAACCATAACGTGGAATGTTTATTGTGGT
>M00285:128:000000000-BF978:1:1110:17600:15628_1:N:0:46
GCAATAACTGGATATGTCAGGATATTGTCCAACTTAAACACCAGTAAATTACACTTTATTTATTGTCTTCAGTGCAGGAA
GTAATTCCAAGACAAAAGAGTGCAATCAGAAAGAAATTGACTCCTAGTCATGGAAGGAAATATTGCCCCAGAAATTGCTT
CACCAAACTTTAACAGCATTGTCAGTCTAACATTGCCTGTTAAAATCCCAGAGTCATGTAGCATAGAAATAAGCATTTCA
GCTCACCCAGTCCACACCAACCATCATTTGCATTGATCCTATTTTTATTCTCCCCATATT
>M00285:128:000000000-BF978:1:1110:17530:15628_1:N:0:46
AGTTCCAAGGACAAGGATCTGGTACAGGAATAAATTCAATTACAAAACAGTTGTTAACATGACTCAGTAGGAAACCTGCA
ACCTGCAGCTTTAGCTTAACTCATTACATCCTCCTTATCTAATGATCTCTACTATTCGGCATCCCACCCTTTAATACATA
TGATTTACCCCATCCCTCTTCCAGCAGCCTGCCTTGCTCTGCAGTAGCCTTGCATTGCTCGTCCTCACTCTCAGTCATGC
GTAAGGATTCTCTGCCAGTTCACCCATACTTTGCAGCAATTTCAATACAGCGTATGAGA
>M00285:128:000000000-BF978:1:1110:12860:15629_1:N:0:46
CAGACACCAACTCCACATCTCCAACCAAGCTGCTAAGAGTTCCCTGCACTTCACTGTCATTTCTGTATTGTCCTTCATCA
ATCATGGAATTGAATTTAGGAGCCGAGAGGTAATCTTGCTGCTATATAGGACCCTGGTCAGACCTCACCTGGAGTACTTC
ACTTCTGGTCGCCTC
>M00285:128:000000000-BF978:1:1110:9671:15630_1:N:0:46
AAATATATGGCCAATGCAGGGAAAATACTAGATAGTAAGAGTTTGAATGTACACAAGTGAAGGGAAGGAAACTTGCAGGG
AAAACAGACAACTATCAACAAAATCACTCTCCCTTCTCTGCAACTTGAAATATGAACAGAACTTTTCCTAGTTCTGATGA
TAGGTCATTGACCTGAAATATTAACTGTTTCCCTCTCCACAGATACTGCTTGAACTGCTGAAGAGAAAATGAATTCAAAA
TTGTCTGCTTTATCACTTCAATAATGAACTCAACAAAAAACAAAAATCAATGCATGCCTT
>M00285:128:000000000-BF978:1:1110:15985:15630_1:N:0:46
TGGTATATCTCAAAGTTTAAACCGTTGTGCTTCCACTTGTGTCTTTACCAGTTTACATGTCGTCTACTAATACACTAACT
AAAAATTTGAAAGAGCAGTTTTATTTTCTAGGTGACAAATGACCACAAATTTCACTCCACCCACAGCACCCCATTCCCC
>M00285:128:000000000-BF978:1:1110:21624:15631_1:N:0:46
GCGAGCTAGTTCGGCTAACCAGAACTCTTCTGTACCAGGATTTTTCTGGAAATGCTCTGATTCCTCGAGGTGGGCTGCGA
ATTGCAAAATGAGAGTGGCTATCGCGCGACTTGATGCGGAGATCATCAACTAATATCGCATGTTTAATCTAGGCTCCTTA
TAAAAGTAGGAAAAGAACTGTAGACCTCTGCAATAAAATCAGAACATACTGGAAGTACTCAGTAGGTCAGAAATCATCGC
TGGAATGAAAAACAGAGTTATGTAAAGTCGAAGTTATTTTTTTCAGTTAGACAGTGGTTG
>M00285:128:000000000-BF978:1:1110:11969:15631_1:N:0:46
GAGTATGGGTGACAGTCCCATTAAGCAGAACTTGGCTCAAAAGGTAGTGTGACAGGTGAATTAAGTAAATATATGATGTC
ATAAGTAAGGCGGGACAGTATGTGTTGTGATGTGAGGACAAAACAATACTCAGTGCCACAGATGAGAATGGGAACATAAT
ATTACTATAGGTAGGAATGAGACAAAATACAGGGTGCCACG
>M00285:128:000000000-BF978:1:1110:12880:15633_1:N:0:46
TAAAAGGAAGGCCAGTAAGGGCCTGGGAGCAGATCCTTTGTGCAGAACATCATCCAGGATTTTACAAATGTCCACCCACT
ATTGTTACACATGCAAAACCTCAACTATTATAAGGTACAACCAATAGATCAAGGAAGGATATTTTCTTGTAATAGTTTGG
GCTGCAAATTAAAAGGGATTGATCATACAGAGCAAATTGCAGGAAGATTAAATGTAGACAATATCCTTGTGCTTAAAAAT
GTATTAAAATGCTAATACATAAAAATATGAAAATTAAATTCTTACTTGCACTTACCTTTT
>M00285:128:000000000-BF978:1:1110:24328:15635_1:N:0:46
CACCAGAACATAGATACACGACAATTGTTTCCAGTAGAAACTCCATCCGTTCAGTGTAAAAATTGGCAAATCAATGTATT
TAGCTTATAAAACGCTGTTTTCGACAAATATGTAATCTGTGACAATAGCAGATATTAACTGTAGAGTTATAAGATGTGCA
GTTAAGTAACTATTAGGAAACG
>M00285:128:000000000-BF978:1:1110:24549:15635_1:N:0:46
CACATTAAAGTAGACACACTTCAGTCCATTTAACTGACTGCAATTTTTCCCTTTCAAATGCCTACCCTTCCTAATAGTCT
TTCTGCACGCTGCACCTACTTGTACACTAAATGAACCAATCTCTGATCTATCACTTGGGTTCCCATCCCCCTGTCAAACT
AGTTTAAACCCTCCCCAGCAATTCTAGCAAACATGCCTGCAAGTATGTTGGTCCCCCTCCATTTCAGGTGTAGCTCATCC
CTTTTGTAAAGGTCATAACTTCACCAGTAGTGATCCCAATTATCAACAAATC
>M00285:128:000000000-BF978:1:1110:3286:15637_1:N:0:46
AGGAATTGGTGTCTATGTTGCATTTCTTAAACTAGGCTTTGACTAGATCCTTGGAGCTCTTTCTCTGTCTATCAAGTAGT
ATATCCCTGTGACAAGAGTTCAGAGTAGACTCTGTTTTGGGGAATTTGTCAGGCATACAAGTGGCATGTATTGTTTGATG
CAGCTTACTGAAGTCTAGTCTCAATACTGGGATATTGGCCTGGGACAAGAAACTGTGATTGGTTTGCTCATTATTCCAGT
GAATTTGGAAGATTTATTGGAGACCGTGTTGGAGGCAGTATTGTCAGAACAACTTGTGTT
>M00285:128:000000000-BF978:1:1110:29248:15637_1:N:0:46
AAACTGATGTGCATTGTATCCAGCAATAAGCCATTCCTCCAGAATTATCCATGAACCTCTCAGAATTAAAACTTGAACAA
TTCCACTGAAAATTCATAAGGGAATTAAAATTACTTAGCCTTTTTATTTTTGCTTTTCTTAATACACATTTCCATTTATC
TGTTTTGAAG
>M00285:128:000000000-BF978:1:1110:22892:15639_1:N:0:46
CACTTTACTCCTGAACTACACTGAAGCTTTCAAATACAAAATGAAACATATGCAAGACCCAGACATGGTCTCATATCCAG
AGATGAAGAATTTCATGCAGAGCCCAAAATCTCTGGGTTTGAGCAAATTAAGGGGAGGATTAATTACATAGATACATACT
TCGGCCCTCA
>M00285:128:000000000-BF978:1:1110:3132:15639_1:N:0:46
TTACTTCCCCCTCAATGTGAGGCGGTCGAGCTAGTAGAATTCATTCTGGAGCAGCAACCCACATTAAACACCATGCATGG
TTTCTGCCTCGCCAAAGAGCGCCGTAAGCCAGAAGGGTGGGTGTGGGTGAGGGGAGAGGCGGGGTGTGGGGGGATGGGGG
AGCTGAGTGTGACCGTACTATCTGTACCGGGACTGGAGCAAGCTGCACTGGGTGAACAGATGGACCGGTCGTTTTATCTC
ACCCATTCACGCACAATTGTATCTGTCAAACCTCCCCGCTTCTGTGGAAGAAGATTTGGT
>M00285:128:000000000-BF978:1:1110:16670:15640_1:N:0:46
GTTAATAGCTTAGAGACACAGAGTTGAACATCACAGAAACAGGCTCTTCAGCCCATTATGTTCATGCTGACACTAGTCCC
ATTGACCTCAGTTTAGTCTGTAGCCTTCTCCGCTTCACTGACTTCAGTTCCACTTGCTCTGTCACCTTGCAGATTGAACT
TTGCTAGTAGTACTCTCTGTTGATGAACTTCCTCTTTTCTCTTGGATTCATCGCAAAGCC
>M00285:128:000000000-BF978:1:1110:27637:15641_1:N:0:46
GGGGCGTTACTGAAGTGACCTCCAGCATATCAGCTGGGCAAGTTTTCCTGTCCCCTGGGTGATATCATAGAGATGCACGA
GTGTAGCTTCCTTCAATAAGAAGTGGCCCCATCAGCTCAGTCTCTGCAGAAGAGAGAGTGCGAGCGCTGGCAAGCCACAA
CTCTCAGGCTGCCACCACTCTGTGTGCTACCCAATGACCACATGAGTTGGCAGGATCCCTGCTGGCA
>M00285:128:000000000-BF978:1:1110:25262:15641_1:N:0:46
CCCACATTCTAAAGACGTACCGGTAGGTTAATTTGGGGGGGTTTAAAATGGGCGGTGTGGACCCGTTGGGCCGAAAGGGC
CTGTTACCACGCTGTGAATAAAAAAAAATTGGAGGACTTTAGTTTAGAAACTGCAGAGGGTTGTGGACACAGCCCAGCGC
GTCACAGAAACCAGCCTCACCTCCATGGACTCTGCCTTTACCTCTTGCTACCTTCATG
>M00285:128:000000000-BF978:1:1110:7912:15642_1:N:0:46
CTTCCTAAGAGCTCCAAAGCTAACTTATCAGATGTTAATTGGCTTTGAGTTCAGTATAACACCAACATTGGCAGCTTTTA
GCTCGGACTCCCCTTGACATCAGTTTTGCCAGGACTCCTAAGCACTTTATGAAGT
>M00285:128:000000000-BF978:1:1110:14959:15643_1:N:0:46
CTCCAAGGAGAAAAGGCCGAAATCCCTCAACCTACTTTCATAAGGCATATTCCGCATTCCAGGCGGCATCCTTGTAAACC
TCCTCTGCACCCTCCTTATGGCTTCCACATCCTTTCTGTAGTGAGCCGACCAGGACTGAGCACAATACTCCAAGTGGAGT
CTGACCAGGGACCTATATAGCTTCAGCAATACTTCTCGGCTCCGAAATTCAATCCCCGGTTCATGAAGGGCAATAAACCA
TATGCCTT
>M00285:128:000000000-BF978:1:1110:19522:15644_1:N:0:46
TTGGTCAAACAGCATCTGTGGAGGCAAAGGGATGGTACCTCAGACCCTGCATCAGGACTGAGAGTGTAGAGGGAAGATAA
CCAGTTTGTAGGAGGGGTGAGACAGAGGCTGGTGGGTGATAGATCGAACCAGATAAGGGAGTGATGATGAGCAGATGGAA
CCAGGTGTGAGAGGGTGATGAGTCCAGGGAGAATGGAAAAGGTGAACTAGGAGTGAGTGACCTTGGTTGG
>M00285:128:000000000-BF978:1:1110:25231:15644_1:N:0:46
AGTTATATTTAGCAAGAATAGAAAGTACTTGAATCACTCAGCAGCTCAGTGGCATCCACGGAAGAGAAAAAAAGATAACA
TTTCAAAATGAAGATCCTTCATTTTCTGGTGACACTTGCGGGCTGCCCCCAGAACACTCTACGCGAAAAGATGCATTCCA
CTGTGTGTTTCGATGTACATGTGACTAATAAAGGT
>M00285:128:000000000-BF978:1:1110:23888:15644_1:N:0:46
ATGTTAAACCAAACTAATAATAGGTTTTGATCACTGACCAAGAGGGTATGACTTTCAAAGAAAATCATAAGAAAGACAAT
TGTTTAGTCTGAAAATTGATGTGGTTTATATTTGCCATGATATTCAGAAAGTGAGTGATCCCACATTTTTCTCAGTCTTC
TATAGTTCCCTAATTCATAAGCCTTCTTTCTTCACAAACCTTCTCTGTACAAACATTTGACATAAAACTAACTGAAGA
>M00285:128:000000000-BF978:1:1110:8914:15644_1:N:0:46
TATAGAAGGGAACACTGGCCTTGTTTCATTTTCTCCGCAGTGTCTACATTTCCTATCTTCCTCTCTCCAAGGAGCAGTAT
CTTTTGAGTTTAACTAAAACAATCAGTTTTGCTGAAGCCATCCACACATAGCTCTATGGACTTCTGTGGCCTCAGCTATA
GGCTCCCCACCCCCTTGTTCTGTCCAGTTGAGATAAATTCAATTTTTTTAAATTATAAATTTTATTTACAGCGTGGTAAC
AGGCCCTTTCAGCCCAACGAGTCCGCGCCGCCCATTTTAAACCCCCAAATTAACCTACCC
>M00285:128:000000000-BF978:1:1110:20039:15645_1:N:0:46
TGCGATTTAATTGGTTATTGTTTTATTATTGTCACATAGTTGTCACCGAAATACAGTGAAAAATTTTGTTTGCATGCTGA
ACATTCCATTCATCAGTACATCCAGGTAGTACAAAAGGAAAAACAATAACAGAAGGCAGAAAATAGTGTTACAGTTACAG
AGAAAGTGCAGTGCAGGTAGACAAATGAAGTGCAAGGGACACTAGAAGACAGATTGAGAAATCAAGAACTCATCTTTATG
GTACAAGAGTTCAAAAGTCTTATAACAGCAAGATAGAAGCTGTCCTTGAGCCTGGTGGTG
>M00285:128:000000000-BF978:1:1110:17304:15648_1:N:0:46
CATGAAGAAGCTGCCCCTGATGTCCCTTTTAAATCTCTCACCTCACCTATGCCCTCTTGTTTACAGCAACCCCTCCCTGG
GAAAAAGACTATGTGATTTCACTCTGTTGGTGCCCCTCAATTATTAGGTCACCCCTCAATCTCCCTGTCACAATGTAAGG
GATGAGATATTATTAAGTTTTCTTTATTAGTCACATGTACATCGAAACACACAGTGAAATGCATCT
>M00285:128:000000000-BF978:1:1110:9230:15648_1:N:0:46
CTCCTTCTTCTCTCTTTCCATCTGTCTGTCTCTCTCTCTCTCTTATCTTTTTTTATTTCTTGCAATGACCTCATCACGTT
AGTCCCATCTTCTGCTGACGCAACACGTTGCACACACACACAAACTGTCCCATCTTAAAGGGATATTTGCCTATAGTAAG
CTACTTCGTTACAAAAGGAATTGCAAGGAATTGGGAGGCACTGTCCTGAGAGACTCACAATGGCTCAATGGGGCATACAT
TTAATGTCCTCATGCAAGTTGGCAGCATTTGGAATCCCACCAATGGCATTCCATCAGTA
>M00285:128:000000000-BF978:1:1110:15310:15649_1:N:0:46
AAATCACTGTCCGTGCTGCCCCATGTGTACCCAACTCCGTGTCACCCCAACTAAAAGTGTGCAGCTGCAGATAAATTCCT
CTGTGTAGCCCCACATTAACTGCACTGTATGTAGCCCCACATGAACCCTTCTCTGATTAACCGCATATGAACAACTCTCT
GTGCAGCCCGATAATATACGCCATCTATGTAGCCACAAAAAGCACTGTCTCTGCAGCCGCACCTGACTCATTCTCTGTGT
AGCCCCATTTCAACCCAGTTGTGTAGCCGCACCTAACCCCTTCTCCCTGTTGCCCCACAT
>M00285:128:000000000-BF978:1:1110:19437:15649_1:N:0:46
ACATCTGTTCTAAGTAGATACTCCATGAGGTTTGTGTAGAAAGTGGCATATCAATCGTTTTACCTCATAAAACGCGGTTT
TAGCCAAATAAGATATCTTTTTAACTTTTCAGGGATAAGAGGTACACTTAAATAATTGTTACCAAACGACTCAGCACCCT
GAAATACATAAACTACAATTGTTTTCCTGAAGCTGCTAAATGAGTTTTGTGAAGGAAGTGGAAAATCAATGGTTTTCGCT
TATAAAACGCTGTTGTAACCAA
>M00285:128:000000000-BF978:1:1110:12906:15649_1:N:0:46
TCCTTGCTGCTCTGTATTCCTCACAAGCCCTGTCTGATCCTTGCTGCTTACACCCTATGTTTGCTGCCTTCTTCTTCCTA
ACCAGTTGTTCCACCTCTCTCGTTACCCACGGTTCCTTCACCCTGCCATTCCTTCTCTACCTCAGCGGGACAAATTTATC
CCTAACATCCTGAAAGAG
>M00285:128:000000000-BF978:1:1110:2676:15650_1:N:0:46
CCTTATTACATGTGTTTCTAATTTCATGATTTGTATAATGCCCTGCATTACCATTATTGTTTGGGAGCTGTGGACAACTC
CCATAAATATTTTCTGTCTTTTAGCCCCACCTAAACTAATACAACTTTTGTTTTTTTTAATGAAAGTCCTTCCTTTTAAG
ATTACAACCATCTAGCCTCCCTCTTTTAAGAGTTAAATATCTGGAATATTTAATTCCCAACTGGGTAACTTCACAACCAT
GATTCTGTAACGTCTATCAGAATGCACATTGATGAGTAGGTATGACTGCTGTATGTACTG
>M00285:128:000000000-BF978:1:1110:28482:15650_1:N:0:46
CATTGTGCATACTCAGAGGTAGTGTCCAAAAGCATCAGCCTGGATCCACTCCACAAAAAGTTTTCTTAATGGGCTCACCA
GCCTTAGAGGATATAAATGCTTTGTTTGGTTCTCCAAGAG
>M00285:128:000000000-BF978:1:1110:26018:15652_1:N:0:46
GAAACTCTCTGTTGTTCCGTAAGTTCAACTCCTCAAGGGAAGTAAACATAATATCATACAACTAGCTCTCTGGCCTATCG
ATTCTGTGCTGACTGTAAAGCTCCACATTACGGAGTGGTTGCTCTTCCCAGAGAACCATCCCTATCATGATTTTTCGCAA
CATGAACCCTTGACAAAAATTGAAAAAAATTGTTGTTTCTTTTGCATTTTGTGTTTAGAACATAGAACATACAGCGCAGT
CAGGCCCTTC
>M00285:128:000000000-BF978:1:1110:2253:15653_1:N:0:46
CCTGTGGCACTATTTCAAAATAAATGAGTGGAGTTATTGACAGTGTTGTAGTCAATAGTTATTGTTTTTCTACATTACTA
AAACAGAATGTGCTCATTATTACTTTGCTGTTTGCGGGAGCACTCTATCTGTATCTTCCCATTGACTACACTTCAGAACT
GCCATTGGTTGTGAGTGTACTCTGGCATCTTCTGAAAACTGAGCCTCTCCTTTTTCGTTCCTTTCTTCTTTCTCACTACT
GAATGGCAAGATCGGAGAGCACACGTCTGAACTCCAGTCACTCCGCGACATCTCGTATGC
>M00285:128:000000000-BF978:1:1110:16691:15653_1:N:0:46
AGTAGATATAGAGGAGATGTCAGGGGTAAGTTTTTTACTCAGAGAGTGGTGAGTGCCTGGAATGGGCTGCTGGAAACGGT
GGTGGAGGTGGATATGATAGGATCTTTCAAGAGACTGTTAGATAGGTACATGGAGCTGAGTAAAATAGAGGGTTATGGGT
AAGCCTATTAATTTCTAGGGTAGGGACATGTTCAGCACAGCTTTGTGGGGCGAAGGGCCTGAATTGTGCTGTAGTT
>M00285:128:000000000-BF978:1:1110:12392:15653_1:N:0:46
TTTGTTTCTCTGTCCTCCCTCTACACTTCCTCCATCAGGTGCAATGAACAACTCTTCATGATTCAGCCTCTCTCAGTCTC
TGCCTTTTCATTGACATTCTTCTGCTCTGTAGATGCATTTCACATGGAATGTTTTACAGTCTGAAGAAGGATCACTGATC
CGTTCACAGTTACAAGCGGCACATTCTCTCTCCTCCCCTCTCCCATTGGGCAGAAGA
>M00285:128:000000000-BF978:1:1110:28226:15656_1:N:0:46
TAATAGCGTTACTCTAACTGCTACATTACCGTGCCTGCCCCTCTTGATCTCCCAGTCTACCTTGTTGTGGCCTTTGCACC
TTATTGTCCCCCTGCACTGCTCTTTCTCTGTAACTACAATACTACATTCCTCATTCTGTTTTCTTTTAACTACCTCGATA
TAATTATGCATGGGATGATCTGTCTGGATGGCGTGCAAAACAAAGCTGTTCACTGTATCTCAGTACACACGA
>M00285:128:000000000-BF978:1:1110:28153:15656_1:N:0:46
CCTAGGTGTAGGTGTCTATACCTAGGTGTAGGTGTCTATACCTAGGTGCTTTTCGTTGTACCTGTCCGTCACTGTGCTTG
TGCACATGACCATAAACTCGACTGACTTGGCCTAACTGCTGGGGCCCAGGGCTGTCTTGAGACTGATCCTTGGAGCCCTG
TGTTATCAAATGGATAATTTCTCCATAGACAAAGAGGT
>M00285:128:000000000-BF978:1:1110:8112:15657_1:N:0:46
GAACCTCTTGATCTCGGCCTTAAACACCCCCAGTGACGTGTCCTTCACCGCCCTCGGTGGCAACGGATGCCACGGATTCA
CCGCCCCCCCCGGCTGAAGGGACCCACAGGGAGAAGGGGGGAGGGGGGAGGGAGAGGTCTACCTGCGTCGGGAGGGAGGT
AGAAGACGAGGATGGCCAGGATGCTGATGAGGATGCAGGGGATGATGATGTTGACGATGTAGAA
>M00285:128:000000000-BF978:1:1110:21633:15658_1:N:0:46
ATATTAATTTAATTTTAACTTCTGTAGTTTTTAATGTTTAATGTTTTTTAATGTTTATTCTGTCAAGTGTGTATGTGTGT
CTCTGTTGGTTGTTATGTTATTTTAAGGGACGGGCACCTGAGGAGGATGGTATCTCGCTCCTATGCATACTATGTATGTA
TATGGTTGTGACTGTTACAAAGTAGTTTACTATAGGCAAATATCCCTTTAAGATGGGACATTGTGTGTGTGTGCAATGTA
TTACGTCAACAGAAGATAAGACTAACGTGATGAGGTCATTACAAGAAAGAAAAAGATA
>M00285:128:000000000-BF978:1:1110:26721:15658_1:N:0:46
TCACAAACCATATATTCAATGTTCCTGAATTCCTGAATCCTGTGTAGTGTGGCACCCTTTTATCATTCAACAGGGCTGAA
GTATTTGGTCAAAGGGGTATTTGGTTCATTGTAATGCTGCATTGAAGCTGTACCCAAATATAATCTGCGTCATTAATGAA
GACAACACCGACTTTCATTGACTAAATCTTCCTTTCATTTGTGATATTAGCTATGCCTTCTTGAAGAAATATCCATGGCC
TACTTGGACCATCAGTGCCATAGACAGGGATAGAACTGAAGGAGCACTAAAGATTTG
>M00285:128:000000000-BF978:1:1110:21577:15658_1:N:0:46
ACCCATTTTGACAGCCCTTCAGGATTTGCTCACATCCATGACTCACCAGCCATACGGGTCACTCTTTTCCTCAGTCCCTT
GGAATCGAGGACAAAGTCAAAGTCAAAATCAGGTTCACTGTCACATGCACAAGTCCCTGTGTGCACAGGTGCAATGTAAA
ACTTACTTGCAGCAGCATCACAGGCACACAGCATCCGATAAGCAGCATTCCCAAGAAAATGTAAATTATAGATTAGTTTT
ACAAGAAAGAACACGATTAGAACAAAAAACGAAGTGCATTTTAGTGCAAGGTGGTCAG
>M00285:128:000000000-BF978:1:1110:11844:15659_1:N:0:46
TGTCTCCATTATTCATTAGTATGTTTAAAGCTCTGCTTTAACCTAACCCACTTACAGTTGTCTCTTCCACAGATTCGACT
GAACAGGCTGTTGACAATTGATCCTGATCTCCTGGAGCAGCAGGACACTGACCTTAGCCCAGATCTACAGGATCACACAC
AACCACAAGAGGAGGCCCAGAAAATCAAGCACTACTATCGGTTCTGGCTTCTTCCCAAGTTATGGATTGGTGTAAACTTT
GACCGCCTGACCCTATTGGCTTTATTTGATAGGTAAGAGATTTAACCATTCAAGG
>M00285:128:000000000-BF978:1:1110:7802:15659_1:N:0:46
AGCGTCTTTTAAGCAGTAAGAATTGAATTGCCAATTTTTACACTAAACCTAAGCTGGAAGTTGATGAAAACAATTGTATT
CTATGTATTTCATGGTGCTGAGTCTATTGGTAACATTAATTTGATTGTCCCTCTTCACCGTAAAATGTTAGCTGCAGATA
TATCAGAAGATTGTCCATTTGGTTAAAACAGCGTTTTCAAAGCATTATGAATTGATTTGGCACTTTGTACACTATACCTA
AGGAGTAAGTTGATGAAAACAATTGT
>M00285:128:000000000-BF978:1:1110:17660:15660_1:N:0:46
GACTTGGGTTCAGTCCTGACCTCTGGTGCTGTCTGTGTAGAGTTTGCGCGTTCTCCCCGTGACCGCGTTGGTTTCTTCTG
GGTTCTCCGGTTTCCCCCTGTATCGCAAAGATGAATGGAGTGCAGGTAAGTGGTAGAATATGTGGAGAGTTGATGAGAAT
GTGGGGAGAATAAACAAATGGGAATAAAGTAGGACTGCTAAAATGTAGGACTGTAGAAATTTACAGCTTAGCTCCGTCA
>M00285:128:000000000-BF978:1:1110:6752:15661_1:N:0:46
TTGCGCTCAGTCGTTTGGTATCAGCTATTGCACCTAATCTGCTACCTTTGGAAAGTGATTCGATCGTACAGCATATACTT
ATTTGCTAAAACAGCGTTTTGAATGTTTTATCCATTCATTTGCCAGTTTGTACACAAATACAATGGATTAATTATAGGAA
AACAATTGTAATGTATGCATTTATGGTGCTGAGTCGTTTCGTAACAGCTATTGCACTGTATCTCTTTCCCTTGAAA
>M00285:128:000000000-BF978:1:1110:11769:15662_1:N:0:46
ATGAGCGAGCCAGATTCCGAACCATCTCAATTCCTGAACAGTCAGACACTGGGATAGAGTCATAGAGCAATACAGTACGG
CTACATGCTGTTTGGCTCAATCATGGTGTCCACTCAGCTAGTCCCAATTTCCTGTGTTTGGTCCATATCCCTTTAAGTTG
CACTCTTCCATGTACTTACTCAAGTGCTTATTAAAATATTAAGAGGAATAGATAGATTGGGCAGCCAGCACCTCT
>M00285:128:000000000-BF978:1:1110:4857:15664_1:N:0:46
TAAACAGATAGCTGAGAATGCCACCAAAATACCAAATGAGAAGTCATAAAATTTAAGGATGTATTACTGAGTATTCATGG
AGTGTGTATATTGAGGACTAGTAAATGATCAACAATTTGTTTTAAAGAGATTAATCATACAGCAAAAGGTGAAAACAGCC
ATCAGGCAGAATGAAAAATAAAAATGACAGTAGCTGTTGAAATCAAATTCAACCGTTTTTGACAGTGAAGGGATTACTGA
AGGTAATCTAGTTGCCCCATTATTGGAAGGAATTGGAGGCTTTCGAGAGGGTGCAGAAGG
>M00285:128:000000000-BF978:1:1110:10598:15665_1:N:0:46
GTGTTACATTTCTTAAAGGTAGCTACTTTTCCAAGACTAGCTCCTACTTGTTGCCTATTTTGGCATAAGGAAGTAGACTT
GTGCCACCTCCATCTTCCGCCCACTTCAGTTGGATCTTACTCCCTTTGACAGGCCAGGTTCCCTTTGTATTTCTGCCGTA
GTAGGCAAGGGCCTGTGGTCATTGTGACATATCCAGGTGTCTGTGTTTGCTCAATCCAGAATTTCTAAGTATTGTGATTT
TGGGTAGTACTTTAATATGAATGACACAATTATTCATCTCTTTAAAACTGCAGTGAAAAT
>M00285:128:000000000-BF978:1:1110:7096:15668_1:N:0:46
CATTTTTATTGTGTTCTATCAATGGAACAGAGGTGTTCATTTTCTATAGCATACTAAAGTCAGTTGGATTGTAGGGTACA
ATTGTCATTGGATTTTTTCTTTATGGCCAACAAACTGGATATAATTTGCAGCATTCCTGACAATCTCTGAAC
>M00285:128:000000000-BF978:1:1110:13468:15669_1:N:0:46
CTGACTGTCATACCTATCTATACTAATCCTACTTGTCTGCATTAATTCTATATCCCTCAGTCAATTACCAGTCCAGATGC
CTCTTAAATGTTGTTACTGTTCATGTCTGTCACCTCCTCTGGCAGCTCATTCCAGATGCCAACTGAACTTCATGTGAAAA
ATTTACCCCTCAGATTCCCTATTCAACCCAGACAAGCATAATGTGATACACTTCCAGAGATTGCATTTGAAGGCAGAATA
CAAGGTTAATGGCAGGACTCTTAGCAGTGTTGAGGAATGGAGGGATGTTTGG
>M00285:128:000000000-BF978:1:1110:4543:15670_1:N:0:46
CAGTGCCGCTCCCCCACTTTGTTTGCCTCCCTCTCTGTCCTTCCTGAAGCATCTAATATCCGCACTTGAATCAACCATTC
AAGACCCGTAGCCATCCAAGTCTCCCTAATGCTCACCACATCATAGCTCCAAGTGTCGATCCAAGCTCTCACCTCATCCG
CCTTGTTCACAATACTCCTCAAGT
>M00285:128:000000000-BF978:1:1110:24557:15671_1:N:0:46
ACTGAGCTTCCAGTAATAAAAGCAGAAAGTGTTGGAAATACTCAGCAATACAGGGTAGCTTCTTTACTCAGAGGGGGACA
GAGCTTATGTTTCAGGTCAATGTTCTTTCAATTATTCTGAAAGGTCATTCATCTGAAATGCTAATTCCATCTCCCTCACC
AAAGA
>M00285:128:000000000-BF978:1:1110:17307:15674_1:N:0:46
CCACCCTCATATCCTACTATTCCACATTCTTCCATGTGCTTATCTAACAATATCTTTAACCTGTCCAACGTATCTGCCTC
CACTACCACCCCAGGCAGTGCATTCCATGCACCAACCACTCTCTGGGTGAAAAACTTCCCTCTGACATCTCCCCTATACT
TTCCACCAATTATCTTAAAGGCATGCCCTCTCGTCTTGAGCATCTGTGCTCTGGGAAAGAGGCACTGACTATTAACTCTA
TCTATCCCTCTCAATATCTTAAACACCTCTATCAAGTCCCCTCTCATCCTCCTCCTCTCC
>M00285:128:000000000-BF978:1:1110:12666:15675_1:N:0:46
AGTAAAATCTTAAATCCATTTTATCTTAAGCCCATCTCTGTTACCGATTGGAAGGAGGATTAATCCAAACATCTGTTCAT
ATCTTGTTTAAATGAAGCAGCTAATCTCGTTTGAATACCAGACAGTGAGTGTTCTTTCTGATGTGTTTTTATGGTGTAGA
GGTGGGAGAATAATCCTTGGATTTAGCTCTGAAGTCCGTGTTAATCAGGGAACG
>M00285:128:000000000-BF978:1:1110:16469:15675_1:N:0:46
GGCTAAAACAGCATTTTGAAAGCTATATCCTTGGATTTGCCATTTTCAACATTAAAACCATGGGGTAATAGTTTGAAAAC
AATTGTAGTGTATGTACTGCATGCTGCTGAGTCGTTTGGTAACAGCTATTCGACTGTATCTGTTACCCCTGAAATGTTAT
TCGATGCTCTCGCAACAGATTTCCGATTTGGCTAAAACAGCGTTTTGAAATGTAAATCCATTGATTTGCCACTTTCTACA
CTAAA
>M00285:128:000000000-BF978:1:1110:11176:15677_1:N:0:46
CACAGCTGAGAATCAGAATTATCATCACTGATTTATTATGTGAAATTTGCTGTTTTGTGGCAGTGGTACAGCGGAAAGAC
AAAATTACAAAAAAAAGTGCAAAATAAAAGGAATAATGAGGTAGTGTTCATGGACCATAACTCTGATGGGTATGGT
>M00285:128:000000000-BF978:1:1110:24348:15678_1:N:0:46
ACCAATGGAATACTTAAGAACATTATAACTTCATTAATTTTCTGGCAATTGCTTCCATCATGAATTTCTATATCAACACT
TACAATGGAAACTGTCCATGGAAAATGGAAACTTGCCAAACTACGATTAAGTTCTCCCACACATCTCAAGTA
>M00285:128:000000000-BF978:1:1110:18207:15679_1:N:0:46
CACAAATCACACACATCTGCTTACATATGTATGCAGATCTGTCATGTTTGCACACACACTCTCCTGTCTACACACACACA
CACCCCTTCCTACACATGCTCACATCTGTCTACCCATGTGCAGATCTGTTTTATTTCCAGTGC
>M00285:128:000000000-BF978:1:1110:2212:15681_1:N:0:46
TGCATTTACTTAAATGCAAGAAGCATTAGGAATAAGGGAGATGAACTGAGAGACTGGATAAGTACATGGGACTACGATAT
TGTGGCTGTTACATAGACATGGCTGACATCGGGGCAGGAATGGGTATTGAATATTCCTGGTTTTCAGT
>M00285:128:000000000-BF978:1:1110:7281:15681_1:N:0:46
ATCCCGGAACTCTCTAGCCAGCAGTGCCCAGATTCTGGAAAATGAATGAATAATATAACATGTAATGGAGTGATACTTTG
GAGAGAAGTACGATCAGCTGTTGAAGGGACTTAAATCCCACAGATTAGAATATCAGAGTGATGCTTATTTTAAACAAATA
TGCTCAGGTAATGATATCCTATAGAAGTTGATGACTAGCATCAGATGTTGTCATATTTTAGCTACACCCACACTAATTGT
TTCTCTTCTGAAAACTTAATTAACAAACATTTATCATCATCTCTGAAACTTATCCAAGC
>M00285:128:000000000-BF978:1:1110:26374:15681_1:N:0:46
GATCTACACTCTTTCCCTACACGACGCTCTTCCGATCTGGACTACACGCTTTCCCTACACGACTCTATTCCGAACTCGAC
TTCACGCTTTCCCTACACGGCACGCTTACCACACAAACGCCTCGACCACTCAGCAGAGCCACCGCTACAAGCACGGCCAC
CGACACACCAAAAACACATCCATCTAACTCGGCGAGGAAAACGAGCCCAATACATACGACATGCCGACAGTAGAAGAACA
CACAGGAGCTCCAACCTCTATATCCAAGCTCATAATCCACGTCATGCTGCTCACACACTG
>M00285:128:000000000-BF978:1:1110:23675:15681_1:N:0:46
CTTTGGGTGCACCGGTAACATTTCATCGAAGTCACAGATGCAAAATGAGTGGACACATGGAAAGAATGGAGGTGTTGGGG
GCAGAAGGGAAGGAGGCAGGGAAGGTGAAAATATAAAGAGATGGAGTCAGTGGAGAGGGAAGGTGAGAGAGGAACACTGG
GAAACATAGAAAGAGTGTATCCCTTACAGGCTGAGGGAACAGGCATTACACTCCTCGTTCACACTTTGCACCATCTCATT
TATCCATCACCTCTGTGCTGATCCCACTCATGAATTTCTGACCCTAGTTTTCAAATCCCC
>M00285:128:000000000-BF978:1:1110:7137:15683_1:N:0:46
TCTGACACAGAGTGCTACATTGCAACAGCTCAGGCACATCTGAACCCCCCTCTTGAAACAAAGCTATTACCTTTACAAAG
CACGAGAACTGCTGAGATAAATGATAGAAACAGTAACAGCGTGATTGCAGATTGTTACATTGTTGTTACATTGTTTCTGA
AAGGGGTATAAGAGTAACATCAGCGGCACATGTTGCTGTGATGACCCCTGATGATCCTTTGTATCTTTCTTGTTGCGTTG
CCAATCCTTACTGTCAGCCAGCAGGAAATCTGGCAACAGCTTCGCACTGTGCTACTCAC
>M00285:128:000000000-BF978:1:1110:13661:15683_1:N:0:46
GGAATTAGCTTACTAAGTCTCTTCTGGACCTCCTCCAATGCCAGCATATCCCTTCTTCTTTAAGGAGACCTAAACTGTGT
GCAGTACTCCAGGTGCAGCTTTACCAATGCCCCACACAATTGTAACAACACTCCTCCATTTTTAAACTCCAACCCCTTTG
CAATATGCTACTTGCCTTCTTAGCCATTTGCTAAACCTACATGCTATCTTTATGCTTCATACACAAACGCACTTCAGTGA
AGCCAACACAAAGGCTTTGTAGGAAGGGACTACAGTCTAAGGTCCTGCTGCCAGTAGAC
>M00285:128:000000000-BF978:1:1110:23525:15683_1:N:0:46
GGCAGTAGAGAAGGCCATGGATAGACATGTCAGTATGGGAGTGGGATGTGGAATTGAAGTAGCCAGCTACTGGGAGGTCC
TGGCTGTTGCAGTAGATGAAACAAAGGTGCTTGATGAAGTGGTCACCCAATCTGTGCTGGGTCCCACTGATGTAGAGAAG
GCA
>M00285:128:000000000-BF978:1:1110:24937:15683_1:N:0:46
AAAAAAGGGATCCTCCTATTCAGGTCATGCTCATGACTCATAAATTCTAACACTGCCACTGTTAGGGAATAGGTATTTGA
AAGATAGCCATAAAATATGAACTTTCTTCACAAAATATGCTTGGAGACTTCAGCCTAACAAAATAAAAATGTCTTTGCTA
TGAGAAACTTTTTTCCTGGTTCAAACTCAATTGCCATTGTAATCAGAACTAAGGAGTTCAAGCCAGGATAGATTAACCCC
TGACAGAACTCATTTGTATTAAATATCCTTTTTATAGCCTTGCTCTCTGCTCATGGTT
>M00285:128:000000000-BF978:1:1110:9300:15684_1:N:0:46
CCCCTACCTCTGCCGCCTCCAGACACATCCTCCCACCTTTGTCCTTAATAGGACCTACCTTTACCCTAGTCATCCTTCTG
CCCTTCACATAAGAGAAAAAAGCCTTGGGATTTTCCTTAAC
>M00285:128:000000000-BF978:1:1110:27506:15684_1:N:0:46
CTGGGCAGAGCAGTTGCCATACCAAACCGTGATATATCCACATAGGATGCTTTCTATGGTGCATCAGTAAAAGTTGGTGA
GAGTCAAAGGAGACAAACCAAATTTCTTTAGCCTCCTGAGGAAGAAGAGGTGTTGGTGAGCTTTCTTGTCTGTGGCATCT
ACGGGGTTTGACCAGGACAGGCTGCTGGTGATGTTCACACCCAGGAACTTGAAGCTCTCAACCCTCTCGACCTCAGCACT
ATTGATGTAGACAGGTGCATGTACACCACCCCCATTCCTGAAGTCTTTCTTGTGTCTAT
>M00285:128:000000000-BF978:1:1110:27828:15686_1:N:0:46
GGGAAAATTCAAAGGGATAAGCTTTATAGGCATCTGGGAAGTTGGGCTGAGCAGGGATAGAGGGTATTGCTTTTTGTGTG
GGACATCCTATCTCACCAATCCACTGGGGGGATGGGTCAAAGGTAAGGAGAGAGAGAAAGAAATGCTAGGAAAGGGAAGA
AGAGAAGCATGGTGGGGGGGAGGGGGCATGTTGTGGGGAAGGGGGGGTGGGGATTAGCTAAAGTGGGAGAATTCAATGTT
CATGCCGTTAGGCTGCAAGGTTCCAAGACAGAAAATGAGGTGCTGTTCCTCCAGTTTGTG
>M00285:128:000000000-BF978:1:1110:13826:15687_1:N:0:46
CTCTCTCTCTCTTCTGTAGCAGCCCTAACATTTACGTTAGGTAACATTCAACTGGCAATTAATGCACAGATGCAGTAACT
TTATAAAATTCAAGGGGAATTAAGGCACTGTCATTTTATGAGAGGCTGAAACAGAACATTACATGTCAGCAGCAAAATAG
TAATTTCAATATTTTCCCCACCATGTTGCTGTATGATGTACACAATAACATTGAATTCCATTAGT
>M00285:128:000000000-BF978:1:1110:2100:15687_1:N:0:46
TTAAATAAATGTTCCCAAACGACTCAGCACCATGAAATACATACTCTGCAATTGTTTTCCAATAGTTACACCATGGGTTT
ATGTAGAAAGTATAAAATCAATGGATTCAGCTTAGAAAACGGTGTTTTAGCCATATGGGAAATATGTGTCTATATCAGCG
ATTAATTTTTCAGGGGTTAGTTGGACAGTTAAATACCTGTTGCCAAACGAC
>M00285:128:000000000-BF978:1:1110:20662:15689_1:N:0:46
AGCAATATCAGACAGATATTGCTCGCCTGAGCCTTAAGCTCTCACCTGACATCAGACTTCTCCTGCTGGCCAACTTAAGT
GATGTGCAAATCCACCCAGCCTGTGCCAAAACATATTAGCCATGTAGCTCTATTCATGCAACAAAAAGGCTAATTGGCCC
AACATGCCTCTACCCACTCTTCAGTCGAATTGGCCAACTTAAACCACTCCTCTTCCAGCCCTGCAAATGTTTTTCCCTTC
ACATAATTATCCTAGTGTGGGT
>M00285:128:000000000-BF978:1:1110:22541:15689_1:N:0:46
CTCCATCATCAACACACTGAATTTCATGGAACAAGAGGAGCTTTGACTCAAATGGCCTTCAAAGGATCGGTTTTCCCATG
ATTGTCACCATCCCATGAGCTTTTCCCTCCATGTTCTGAG
>M00285:128:000000000-BF978:1:1110:24054:15690_1:N:0:46
TCACTGAGGACCCTCACCATCCTGGGCATGCCCTCTTCACGTTACTACCGTCAGGGAGGAGCTACGGAAGCCTGAAGACC
CACACTCAACATTTCAAGAACAGCTTCTTCCCCTCCACCATCAGATTTCTGAACAGTCCATGAACCCATGAACATTACCT
CGTTTGCACT
>M00285:128:000000000-BF978:1:1110:26940:15690_1:N:0:46
CCATCCAACACCATTAGTTCAATAAAGCAGTCCACCACCTCCTTGTTGGGGCAACTATGAATGAGGAGGACGTCCTGTCC
TGACCAGAGGCACCATGTCCAAAGAATAACTTCTATTAAAAATTACACTAACAGGGACATCAATTTTTTCAAGAGGGAAC
GTAAGATCAGAAAGCAGGTGAAGCAAAACCCACACACCCAACCTTTCCATGGTTAACTACAATGTCGATCGACACTGTCA
ACATCTTATCCAAACTCTGATCCATGGATGAAACATCCGTATGTTGACAACCCAGTTTGG
>M00285:128:000000000-BF978:1:1110:29091:15691_1:N:0:46
ATCCCACATAAAAGTATTTTAAACCATTGCTGTAATGTCCTTGTTCAAAAGTTACAAGAACCATTCACAATAAAGATCAT
AATATCTCTGGGACAAAATTACTGCATGGTTATTAAAGTCAAAGAGAGATATAGCATGGAAACAGGCCATT
>M00285:128:000000000-BF978:1:1110:19999:15691_1:N:0:46
CCGTCTATTTAATAGCCTGCCGTTCGTTCCCTCTTTCCCAGATGCATGACCTCACACTTTCCCCGTAATAAACTCCATTT
ACCAAACACTGAATTCGGTAAAAATGCCTTTCAGAAGACTGGTGCGGCATTCAGCTCCACCAGATGTGGGCGGCACGATA
GCGTCGCGGTTAGCGCGACGCTGTTA
>M00285:128:000000000-BF978:1:1110:6879:15692_1:N:0:46
GAGATTCTATTGATCTTCCACAGAAAGGATACTGGAATAACTCTCATGTTAATTCCAGGTAATGATCAGTAAAAACATCT
ACTGGGAAACAATTTGCAGAGATAATTTAGCAAAACAAGTGCTGAATATTTATGATGAGCTTGCAATATTGGTGAACAGA
ATCAAGCAAATACACTGATGCTGCAGGGAGGCCATTATTACTGATATATAAGTGGGACTTGCTGGGGCAATATAGGTGC
>M00285:128:000000000-BF978:1:1110:2849:15693_1:N:0:46
CTGACTTGGCTGAGTTTTTCGAGGAGGTGACGAGGGTGACTGATGAGGGGAGAGCTGTGGATGTTGTCTACATGGACTGC
ATCGAGGTGTTTGACAGGGTCCCCCATGAGGGGCCCAGCCAGATGATTAAGATGCATGGGATCTCAGGTGATTTTCCCAG
TGTTCACCAGGACATTGTCTGGATTAGAGGGCGTTAGCTATA
>M00285:128:000000000-BF978:1:1110:23011:15693_1:N:0:46
GTAAGATGACTAGAAAACTACTGGATTGTCTGATTAAACCCATGTGGTTTACTACTGCCCATCCAGGGAATAAATGTACT
ATCCTTTCCATCTGGC
>M00285:128:000000000-BF978:1:1110:11811:15694_1:N:0:46
GAAAACATACCTTAGTAGTTAGATTTTGGGTGGCTGATGTTTATTGGGATCTTGCTTATCCTCAGAATTAAAAATCTACT
ATATCATTTCATTGTAATTTCAATCAGTTCTTTTCAACTGTTTCTATTCTTGTCAAACCTCTGGGTAAAAGAATTCAGAA
TCAGTTTTTATTGTCACAACCATATACATTATGCACAGGAGCGAGATACCGTCCTCCTCAGGTGTTCGTCCCATAAAATA
ACATAACAACCACCAGAGACGCACATACACACTTGACAGAATAAACATTACAAAACATT
>M00285:128:000000000-BF978:1:1110:19035:15695_1:N:0:46
GATCTACACTCTTTCCCTACACGACGCTCTTCCGATCTGGACTACACGCTTTCCCTCCACGACTCGCTTCAAAACTAGAC
TACACGCTTTCCCTCTACGGCGCGCTTCAGAACAAGAATGGAAGAGCGTCGTGTAGGGCACGAGCGGATGAGACATACAA
ATAGACAGACAACGAGGGGGAGGGCATAGAAAGCGACCGGTGCTAAGAAAACATCAGCACGTGTTGTCTCTAGGATACGA
TAGACATGAACGATGAAACGAACTGCAACCGACAGTAAGAAGAGCACTGAACGATCAG
>M00285:128:000000000-BF978:1:1110:10613:15695_1:N:0:46
CTTCCTCAGAGCACTAATGCCCTGAAACAAACTTTTCAGAAATTCTGTGCCAACATAGAAGTGGAAGTATGGAAAATATT
TCAAACTAGGTTTAGAGAATAATGACATTATTTCTTTTGGACTATTTCCATAGTTAGTATTTTGTAAGAAATAGATTACC
TTTTGTAAAGTAAATGTAAAAGTGATGTCATACGGCCTAATGAATCAAATTCAACTCGGAGAATTCCATTCTCCATGGTG
ACGGAGCCACCTTCCTGCAACATGAACAAACATGCAGAGAAGTAAACACAAAATACCCAC
>M00285:128:000000000-BF978:1:1110:3831:15695_1:N:0:46
TAAATTGGATTGTAAAAACAAATAGTGACAAGTTAAAATGTAAATACAAACATTAAAAAAAGCACTAACTGCACATAATT
GAAAAGCAAAAATCTGCAAATTCTGCAAGTAATAAAAACAGAAAATGCTTGAGATACGCCTTGGGTAATGATGAAGCAGT
CGTCAACCTAAAACCCTGTTTCCTTCAGCGCAGATACTGCCTGACCTGTTGTCTCTGATATTTCTTTTTTATATAATTAA
CTTTTTCTTTTGCCAGTGAAAATCTTTTCAAGCC
>M00285:128:000000000-BF978:1:1110:29260:15696_1:N:0:46
AAGTGACCTGGCCAGACACCTAATCCAGATACTACTGGGGATAGGCAATAAATGCTGGCCTTGCCACTGATACCCTGCCA
GTGGGTGAGAATCATTGAACTCATTTGCTCTCTCTGATTCCTGGTGGCAGT
>M00285:128:000000000-BF978:1:1110:11403:15697_1:N:0:46
CATGTCACCATCACTCACATTAATTCCGGACTGATTTAATTACATGAAGTTAAATCCTCCAGCTGCCATAGTGGGATCTG
AACTCGTATATCTGTGGATCAAGTGTTCAGAACTCTGACCACGA
>M00285:128:000000000-BF978:1:1110:11359:15698_1:N:0:46
TGTAGAATCTCATTTTGGTCTTGTGGCAAGTTCTATTATCCTTTTTACCAGAAGTATATTAGAACATAGAACAGTACAGC
ACAATATAGGCCCTTCAGCCCACAATGTTGTGCTGACCTTTAAAGCTCACCTAAGGCTATCTAACCCCTTCCTCCCACAT
ATCCCTCTATTTTAAATTC
>M00285:128:000000000-BF978:1:1110:7286:15698_1:N:0:46
CTTTGCAAAGCAGAGCCCTTGAGCAGTTTTATAAAAGATATTTAAATATTTATTTATTCGTCACGAGTATATTGCAACAC
ACAGTGAAGTGCGTCTTTTTGCGTAACTGAGAGTGTCACCACTCTTCCGGTGCCAA
>M00285:128:000000000-BF978:1:1110:13495:15698_1:N:0:46
TCGTCTCATTTTAGCACAGATTTGGAGATCAACACACATGCAAAACTACAAAAACTGAAAGAAATATTTCCAAACAGAAC
TGTTGCTGAATTAATGCAATTAATTGAATCAACAAGTAGATTAGATGGAGCTATCGCTTCAAGGTTGATCTTATT
>M00285:128:000000000-BF978:1:1110:26234:15698_1:N:0:46
GCAGCTAAATAGTCCTGAGATCAGATTATTAGATAACAAGTTGTGGTATCCATTCATTTATCTAAACGGTATCATTGAGT
GGCTTTGTGTTGATTCTCGTCAATATTTGCTACCAGCTCTCGTGGTATATTGATTTTGGGCCTTAACTTCATGCCAGATA
TACTGCCCTGCTGTTCCCTGGATGTGTAACACAATCAGACCTCTTTAAAACTATTGTTTAAATTCAATCATTCTGTTTCT
TACGGATTCCTTTAGTCTCTCTAAGTTAGAGTGGCATGTGCAATCACTTTTGA
>M00285:128:000000000-BF978:1:1110:13848:15699_1:N:0:46
ACTTTAAAACATACAGAGTTACGGTCATCATCTCCAAAATGATCCTCTACTGATACTCCCTCCCCCTGACCAGCTACATT
CTCAAATTAAAATCCAGTAATGCTCCTTCACTTGTTCATCTATCTACATGCTGCATCAAAAAGCTCTTCAAAACAGTCCT
CAAAAACTTTGCCCCCTCTGAGCCTTTAGTGCTCAGGCAATTCCAGTTAATATTTGGGAAATTGAAATCCTCAGTACAAT
AACTCTATT
>M00285:128:000000000-BF978:1:1110:28501:15700_1:N:0:46
CATCCAAAAAAAGTAGACTTATATTTTAGTTGTTACAGCAAATGATTTGATTCAGCAGCACTGCGTGCCAAATGAAATGG
CTTTGCTACAATAGGTTAGCTCCACATCCCCTGGAGACTGCATGTTTTTGAGGTATTACAAATTTTGAATTAGGTGACTA
TGTGGTACTTACCATGTTCCATCTCACTGGGGGCAGCTACTGAAGTCACAGTAAACAAAGGCAATCGTGGAAAAAGCAAT
CATCATAAGCCAGTTTTAAAATTGATTCAGAAGCTCAGGAGAAAATACAAGAAAAAACCC
>M00285:128:000000000-BF978:1:1110:12607:15701_1:N:0:46
GTGGAGCTCAGGACTGTACCCTGACTGGCACGTTAAGTATGGGTGTTGCTGGGGACTGGTAGCATCTCAAGTCAGAGGTG
CTCATACATTTGAGTTCTTGTTGTGATAGTTCCGCTGCCTAGGAAACCAAAGTCCAATTTGTTCTGGCTCCAGTTATAGT
GCAAAAGGATACGAATAGTTTGTGGAATACTCGTGTCCAAGCAGTCAATAATCTGCTGAAGTTCTTCCTGCATACCAGGA
GTTTGGAACAGGTCCTCCTGTCAAAAAGATCAACAGGATGAAATGAAAACCTCTGAAGT
>M00285:128:000000000-BF978:1:1110:10078:15701_1:N:0:46
AGTTTCCATTCTTGTCAGTTATTGATTGCTAAGCAGGCAGTTGCAAAGGTTCTTGGGGAAGAAGGAATGGGCCACATTTT
CTCATATTGTTTACCTGCTAGATCTTGGGTAAGGCTGGAGTCCTGAGTTATTAACGTTTCAGGTCAAAGGCCCTTCATGA
GTTTTCACAAAGAGTGTTATTTTTTTGCACAAGTG
>M00285:128:000000000-BF978:1:1110:19724:15702_1:N:0:46
GAATGAGGATGGAAGAGAGGATACCAACCAGAAGCATTTTGGAGTAGCCATGACTAGAGAGTGTAAACAGGATGGATAAG
GGCGATAGCAGCAGTTAGGCTGTTGTGGGAGGGAGGTGGGTGATGTTGAAGGGCTGGAAATGGGTAGACCGTACCTTTGA
AGAGTGTGGCATTAGAATCCCAGCTCGCTCAAGA
>M00285:128:000000000-BF978:1:1110:5406:15702_1:N:0:46
GGTTCATGCTATTTGCCCCTGTTTACACTCTATCAGCTGAGGGTAAGGTCCGGACTCAGATGGAAATTCCCAGCAACAGG
ACACATCCAGATATCATGCCATTCTTTCACCACCCAGGTCTGCCTCAAA
>M00285:128:000000000-BF978:1:1110:24825:15702_1:N:0:46
AACTCCCGTCTCTGGATTAATGATCCCAAATTCTAGCTGTTAGTCCAGTAACTTAACCACAAGGCTCAAGTATCCTCTTC
TACATAATAGATCTCTCTACACTATTTTGAAGAGAAGATGAGGTGTTGCCTCTGTTGCCCTGATCAATATTTTGCCCCAG
A
>M00285:128:000000000-BF978:1:1110:6061:15703_1:N:0:46
CAGAATTTTCCACCAAATAGAGATGAGACTACCTACACAACAAGGACTACAGCCTTTCTATAAGAATGCTCACCATTCTG
AAGGGAAAGAACATGGGCAATTAATGATGGCCTTGCCATCAATGACAGCATACATAGAAATGAAGAAAAAACAACTACTG
TACAAAATTAAGATCTACTTGTCTTTACCCAGATCCTTTTAATAGAATATTTTACCATTCCCTCACTGACACCCAAGGTA
TTTGTTTAAAGTCATCAT
>M00285:128:000000000-BF978:1:1110:22443:15703_1:N:0:46
GATATAGCAATTGATTGCCTATTTGGCTAAAACAGCGTTTTATAAGCTAAAACAATTGATTTGCCACTTTCTACCGACGA
ATCGGAGTATCTACAGGAAAACAATTGTAGTGTATGTATTGCAAGGTGCTGAGTCGTTTGTTAACAGTTATTTAAGTGTA
CCTCTAACCCCAGTAAAGTTATTCACTGATATAGCAATTGATTGCCTATTTGGCTAAAACAGCGTTTTATAAGCTAAAAC
TATTGATTTGCCACTTTCTACATACAACTCGGAGTATCTACAGGAAAACAATTGTAGTGT
>M00285:128:000000000-BF978:1:1110:22997:15703_1:N:0:46
CGTCACCTACATTCTCATCTTAATCATTAATATAGGTACCCAGTGGACCCAGCACCGATCCCTGCGGCACACCACTGGTT
ACAGTCCTCCAGTCTGAAAATCAACCTTCCACAACCAACCGCCAAGCCAATTCTGTATCCAGTTGGCTAGCTCACCCTAT
ATCCCATGCGATCTAACCTTCCTGATCAGTCAACCATGCAGGACCTTGTCAAAGGCCTTGCTGAAGTCCATGTGGACAAC
ATCTATCACCCTGTTCTCGTCAATCCTCTTGGGCACCTCTTCAAAAAAAAC
>M00285:128:000000000-BF978:1:1110:18643:15704_1:N:0:46
NNNNNNNNNNNNNNNNNNNNNNNNNNNNNNNNNNN
>M00285:128:000000000-BF978:1:1110:14967:15704_1:N:0:46
AGCGACATCATGGATATCCTCACCCCTCACGATAAGACCCCACTGATCCCTGTCGAGGAGATCCAGGAGTTTATCCAGAC
CTCTGAGGGTGCGAAGCATCGACCTAAATTAGCCTCCTTGCGCTGGGACAGCGTACCGAGGCTGGTTAGGTCGCTGCGCG
TTGCCCTTCAGCAGAAGGGG
>M00285:128:000000000-BF978:1:1110:12252:15705_1:N:0:46
GATCTACACTCTTTCCCTACACGACGCTCTTCCGATCTGAACTCTAGTCTTTCCCTACACGCTTCACTTCCGATCTGAAC
TCCACCCTTTCCCTACACGCCTCCAATCCGAACTGAACCACATCGATACCCGAGGCGGCGACGGACGGGAGAGAACCGAG
CACGTCTACCACGGAGGCTTGGGACGACAACGAAGCGGGGCGCATTAGATAAGGAGAGGGTGTAAGTAACAGGCAGAGAG
AGAGCGTAGAAGGCGAGAGCAGAACACGTAACGTCAAGAGGGACGAAAGGACATAGGAT
>M00285:128:000000000-BF978:1:1110:15929:15706_1:N:0:46
GAGAGATCTACTAGTGGGTGAGCCTCTGGGAGACAGTGATCATTCCTCGATAAGCTTTAGAATTGTCATGGACAGACATA
GGTGCAGGGAGCGTAGGAAGATATTCAATTGGGGTAGGGCAGACTATGGGGCTATAAGGAACGAGCTTGGGAGTGTAAGT
TCGGAAGTCCTTTTTGAGTGGATGTGTACTGCAGAGATGTGGACGCTCTTCAGGGATGTTTTACAGGATGTTGGGGACAG
ATATGTTCCGGCAAGACGGAGGAAGAATGGAATAGTGAAGGAACCGTGGGTGACAAG
>M00285:128:000000000-BF978:1:1110:16062:15710_1:N:0:46
GGTTCACACATTCCTTCCTTTGAAATCCCTGCAGAAACAGTCTGGTCTTGGAGGTTCTGAACTGTAACTACAGCATTTTG
TTGTGTAGTGGATGGTGAATGGTGCCCTCACCTCCACCCAATTCCCCCAGTATGTTGGTGATCAGGGACTCAGCAAGGAT
AATGATCTTACATTTCAAATGTAGGTGGTTAGTCTCTCCCTTGTTGGAGGTGGACATTTTCTGATGCTTGTGTGGTATCG
ATATTTCTCATCACATATCAGTTCATGCCTGAATGGTGTCTGGGTCTTGCTGCACACAGG
>M00285:128:000000000-BF978:1:1110:10702:15710_1:N:0:46
GTCAAGGGCAGAGCAGTTGCCATACTGAGCCATGATGCATCTGGATAGGGTGCTTTTTATGGTGCATCAATAACAATTGG
TAAAGGTCAAATGGGACATGCCAAACTTCTTTAGCCTCCTGAGGAAGTAGAGGTACTGGTGAGCTTTCATGGCCATTGAC
AACTATGTGGTTGGATCAGGACAGGCTATTGGTGATGTTCA
>M00285:128:000000000-BF978:1:1110:13928:15711_1:N:0:46
ACACATTTTATTCCCTCAACCTTATCCAATTAGAATAGTTCACTTACTGCCAACTCCCCTTCATGGCTCACGTGTTCATC
ATTGTTGTTAGCATTCATTTTCTGTCTCTTTTTTTTCTTTAAGTCACAAAACACCCGGTTTGCAAACTTAATTTTCTTTT
CAAAGTCCTTTAAGAGGCTGTAGCCTCCAAAAGGACTTTGAA
>M00285:128:000000000-BF978:1:1110:25189:15711_1:N:0:46
GTTAGTCCCCCTGGGATTCAAGTACAACCCATCCTCTTTGACCAGGTCATACCTGCCCCAAAAGAGGCCCCAGTGATCCA
TAAAACTGAATCTTTGCTCTTTACTCCAGTCCCTCAACCACGCATTTAACCTCCTCCTCATTCTGTTCCTGTACCCACTG
TCGCTTAGCACAGGCAGTAATCTGGAAATTACTACCTTTGAGGTCGTGCTTCTCAACCTCCTTCCTAATTC
>M00285:128:000000000-BF978:1:1110:8146:15713_1:N:0:46
AGAGTTAAGAAATGAGGAATCTTTAGAAAATAGTGGTTAGGGCACAACTGGAGTTTTGCGTCCTTTTTTTGTCATCACTC
TTTAGAAAGGATATAAGTATCAGAGAGAAGTTGCAGAAAAGATTTATTTCAATGGTTCCAGGGATGGGGGTCTTCAGCCA
T
>M00285:128:000000000-BF978:1:1110:24640:15713_1:N:0:46
AGGCAGGGACATTAACAACGTTTGAAAGTCACCGGGACAGGTCCGTGGGTGGGGGGGTTCAGAGGGACGGGGGGACAGAC
GCGGGGAGGTGGGACTGGGGGGATCTGGGCCATGTGTGGGGAAGGTTCAGAGGGACGGGGGGCAGACGTGGGGAAGCAGA
GACCAGATGGGCCAAAGGGCCTGACTCTGAGGTGCACTGTGTAGGGTGATGCTGTGAATCCATCCGTAACCCCTGTCTCT
CTCTCCCTCCCTCTCCCCCCACAGGCCCCCGGTCCCCACGGAGTCTGACTTTGACGATG
>M00285:128:000000000-BF978:1:1110:24862:15713_1:N:0:46
CTTGCTGGCAGATTTCTACCTGTATTTGCTTAATTTGTTTCAATTTGCTTTCTGTACATTTTTGATACAAGAATTTTATT
TTTGTTACTATATATAAGAACATGTTTCATTTTTGAACACTGCTTTGTATTTCATTGTGTTGCAGACTTAGTAATGTAGT
TGGGCAACTTGTTTATCTGGGAAATTATAGCTAGTTTCATGTGGTAGTCTGTTGTCTTGGATTGACTTAAGTAGGGATTG
G
>M00285:128:000000000-BF978:1:1110:13384:15714_1:N:0:46
AATAAGAAACCGTTCAATAGTCTTATCACAGTGGGGTAGAAGCTGTCCTTAAGTCTGGTGGTACATGCCCTCAGGCTCCT
GTATCTTCTACCTGATGGAAGAGGAGAAGCCGTCCCACTATACAACTCTGCTGCCCAATAGGTTTACGGGATTCTCCGTC
AACACACAGAGACAAAACGTGTTCGCTGTTTAATGATACATTACCAATTCTCATTAATTCCCAAGGATGGAGAGCCCACA
ACACATTAAAA
>M00285:128:000000000-BF978:1:1110:21699:15714_1:N:0:46
CCTGCCCAGTGCTGGAGGAGATCTCTGACCTGGGCCGGCGCGTTCGGAGTAGACCCTGGGCAGGATTGGAACAGGTAACA
TAGAGTACAGTACAGCATAGTACGGACCTTCGGTCCACCATATTGCGCCGACCTATATAAACCTCCACATTCTCTCTACC
CTCTCCCTCCTTCACTTCATCCGCCTGCCAATCTCGGCTTCTCTTTAATGTATCGGCCCCTCCCACCAACCCCGGCGGTG
CGTTCCGGGCACACACCACCCTCTCTGTGTAAAGCCACGTACCTCGGGCATCGCCCCTG
>M00285:128:000000000-BF978:1:1110:28891:15714_1:N:0:46
AATAAATCTGATTTTGATTCTGATTCTGAATCCTATGGTTTATTTTTCATTAAAACCATCTCTCCCTTTGCCTAGTCATG
CTGCTTCAGAAAGTTAAGTTTCATAATAATTAATGGAAAGCCAATCATTGTCTCTGGTCTGGAAAAGGGAACAATTTAAA
GTATTAAATCTTGTTTCTGGTGGTATTCAATGTTGCAGCAGCACCTTCATCTATACCAACAGGATCAAAAGCAGCTAGAA
AGTCCAGTGAGAGGCAGGAATTCCTCATCAGCAATCTGAAGTAATTTAGTGTGGTTATGC
>M00285:128:000000000-BF978:1:1110:24512:15714_1:N:0:46
CTCTTTTTTCTCTGGCTTGCTATGTCAAATTTCTCCTATCTTGATGACCCTGAATTTTCCTTTAACTGCCTGATATTGAC
ATAATATCTAACCAGGCAAGTGATAAAACAGAAAGTTTTAATTGCAATACAGTAAGACTC
>M00285:128:000000000-BF978:1:1110:24669:15715_1:N:0:46
GAACGGGGATAACAGCTGATCACGATGGGTATTGGTCCCAATCACTCATGGGGTTAGGGTTTCCACTGGTGAGGTTGGCA
TTTATTCCTCCTGATTTACCTCTTGAACTGATTTGGCTTTCAAAAACCATTTCAAGGGGGCATTGAAAAGTTGTGTTGTG
GGTCTGAAGTCGCATATCGGTCAGACTGG
>M00285:128:000000000-BF978:1:1110:16109:15715_1:N:0:46
CAATCTTTTCACAATGGAGAAATTCCGACAACACTCTGAAAGATAGCTCAGATCAGACCGACAATAATGTAATCGATGGT
TTCATCAGCATTAATTCGACAAATGCCCTCTTTACCGCCCCACGTTCATTGTACTTATTCCTCTTATTTTCAGATGACTG
AACACATGACTGTCCTTTAATG
>M00285:128:000000000-BF978:1:1110:23783:15716_1:N:0:46
CAGGCCCCCAACCTGACATCACAGGAGGCCATTCCCGCAACTTTCCCCACCTCCGGATTGGTCGCTCTTCATGACAACTG
AGGGATAGCTATTCAGCTATGAATGCATTATAACTATGTGGGGTACATGACAGTGAGCAGAGTGAGTGACTGCCAGCCCA
GAAACAACCACAGTGACTACTGTCCCAGTGACCTCTGGGCTGAACAACCACTGCCAGGCCCCAGGATCGAACCAATGGAC
CTGAGTCACCAATATCATTTGACTGGTTTCCGTGCTCCTGGATTCCAGGGATCACACAGC
>M00285:128:000000000-BF978:1:1110:25593:15718_1:N:0:46
GATCTACACTCTTTCCCTACACGACGCCCTTCCGATCTCGTCTACACGCTTTCCCTACTCGACGCGCTTCCGATCTGGTC
CACACTCTTTCCCTCAACGGCTTGCATCCGACCGCATGCGGAAGAACCGACGACTGTACACTAGAATAGCTTCAAAACGC
TTATCTCGGCCTAGTAACGAGTTTTACATCAGGTTTAAAGATCTGCAGCGCACACGTCTGACCTGCCGTCACCAGCTATT
AGATCGTGTGACGTGTGATGCTTGAAACCACACATCGACACTCATTACGAAATTCTGCTT
>M00285:128:000000000-BF978:1:1110:3190:15719_1:N:0:46
CATGCCGTAAAGGCGGGATGAGGGGGGAGTGTGTGAATCTTATTGTGTCAGCGAACCTGGTGTGCACTCTACTTTGTTGC
TTGTGCTGATAAAGTGATTACGAAAAGTATGATTCATCAAAAATATAACGCGGGAAAAACACCCAGCGATAAGCCTGCTC
CGCGGTCCCAAACTTGGGGACACTTTGTGCATGTGCAAGCAAATTTTCTACAGATGCCTAAATGCATGGGGATACAAAAT
CTGC
>M00285:128:000000000-BF978:1:1110:8666:15719_1:N:0:46
ATGGGCCCTATGCCCCACTGGCTCATGCCAACCAAGATTCCCATCTAGTTGCCTGTATTTGACCCAAATCCCTCTAAACG
TTTCCTATCCATGTACCTGTCCAAGTATCTTTTAAATGTTAATGTACCTACCTCCACCACTTCCTCTGGCAACTCATTCC
ACATACTGACCAACCTCTGGGTGGAAGAAGTTGCCCTCTGGTTCCTTTTAAATCTCTCCCCTCTCATCCTAAACCTGTGC
CACCCCTAGTTTTTGATTCCTTTTCCCCAAGGAAAAAGACTGTGTGCATTCACCCTATC
>M00285:128:000000000-BF978:1:1110:21310:15721_1:N:0:46
GTAGCGCCACCAAGAGACAAGAGACCATTCCTTTCATGGCATTGGACCTATTTTCCCCAATCAGACCGATGAATTGCATC
TTAGTTCTATTTAATGGCCTCGATTCTGTAACCTTTAATATCCTTGCCCAGTGGGAAGCCATCAGTCTCATTTCTAGAAC
TGTCAATTGTCCCTTGGCCTCAGCATTGTTTTTGAAGGGTTTCACCACGTATGGTATTAGAAATCCAAGGACCAAGGTGC
TGGTCAGCGGGATTAGCATAAACGGGTGTTTGATGGGTTGTCATGGACAAGATGGGCCG
>M00285:128:000000000-BF978:1:1110:5042:15723_1:N:0:46
AACAAAACCTAGCCATCCAGCTCAACTGAGCTCTGGCAGTGGTTACGCCCCACAAACTGTGTCATTTAATCATAACAACA
TACATCTCCCTCTCTCCCACGTACTCATCCAACTTCACTTAAGTGCATCATTGCTTTTTTATTAAAAACTTCAAATGCTC
TGCATAGAAGCTCGCTCCACACACATTGGGGTGGTGGTACAGGAGCCTAC
>M00285:128:000000000-BF978:1:1110:20481:15724_1:N:0:46
GATCTACACTCTTTCCCTACACGACGCTCTTCCGGTCTGAACTCCACTCACTCCGCGAAAGCTCGTATTCCGTCTTCTGC
TTGAAAAAAAACAGGAAAAGAGCGAACGGGAACACTGTTGGACAGACCAGCACCAACCTGAAAAGCTAACAACGCCCCTG
ACGGCCGCGCTGAGAAAAGCCTGTCATCACGGGATAAATCTGCAACCAAGCGACAATTCTACCTTGAATGGCATGGATAA
ACGCCAACGCCATCAGTTGCCACGCAACAAGCGACCACACCGAGATACCAGGCCACGCAC
>M00285:128:000000000-BF978:1:1110:11620:15724_1:N:0:46
CACATTATACAGGTATTCTACAAGGGAAAGATCAGAGTTTCAGAAATGACTCCAGATCTGTTCTCAGAGTGTGACTTTTA
ATAGAATTATATAAATGGGTTTTGTATCCAGCACTTTCCATTCTCTCCCTCTCCTGCAGATGTGCAGTCCTGCACCATAT
TAACCAAGCGAGTTGCATGATTGAGTGCAACCAAGCTACCTGGCTTCAAGCTTCAAAGACAAACCAACTTGCATATGTAG
ATTTCAATAACTGGCCCCACCTTGTACTCTTGCATTAAATAGGACCTGCCCTCTTAAC
>M00285:128:000000000-BF978:1:1110:23518:15725_1:N:0:46
GACATTCTTATCGAGGCGAAGCTAACTATAATTATACTTCACAATTTCAAAGCACTTCATAAAAAAATCTTTTTAACAAA
AGATATAAACACTGGATTAGTTCTGGAGAAGATTTAAGTTTTATATTTGCAAACACTTTGACTTTAAGTCTCATTGACAT
CAGCAACACCTGCTCAATTACTGGCTTGCTTCAAGGTCTCTTATAGCTGGTGTGAAGCCTAAATTAGAAACGAGAGGAAA
GAATCCTCCCCCTTGTAGTCACAGTGAATTAAATTAATTTACAACCTTCAGACAGCATG
>M00285:128:000000000-BF978:1:1110:8997:15726_1:N:0:46
GGCCTTCATTAGTCGGGGGACTGAGTTCAAGAGCTGCGAGGTGATGATGCAGCTCTATAGAACTCTGGTTAGACCACACT
TGGAGTATTGTGTTCAGTTCTGGTCACCTCATTATAGGAAGGATGTGGGAGTTTTAGAGAGAGTGCAGAGGAGATTTACC
AAGATGCTGCCCAGATTGCAGAGTATGTCTTATGTGGATAGGTTTTGAGTGAGCTAGGGCTTTTCTCTTTGGAGAGAAGG
AGGATG
>M00285:128:000000000-BF978:1:1110:8259:15728_1:N:0:46
AGTATAATATGATTGAATCTATAATAGATATAATCCAATGTGTAAGAGATAATGCTATTTTGAACAATGCATTCTCAGTT
GTGTCTTACAAGCAAATGACCCGCTTAGCTTCATATTCCATTGAATATTTTCTGAAACATTGTGGTCACTATGGAATCAG
AGGAACACAAATACCCTTCCGGCTCCACCTGTCTTTCTTAATCCCCTTGGTCTGGTAACTCACTGTAGTAGTGTTTGTGC
ACAGCAACAGGTGGAATATCAGAAGCTTCGTA
>M00285:128:000000000-BF978:1:1110:17263:15730_1:N:0:46
GCTGAAAACTGAAAGGTTTGTCATTTAAGTATGTGGTGTCTTGCTGCTTTACATATTTAAGCAGAGCCTCTACAGAGGTG
AGGGATGCATTGAGAAATGTCATACTGCAAAAATCTGGTCTACCTCTTCTCCACATTCACTTGACACATTCAAACTGTAT
AAAGCTACTCCTATCCAGTGTCATTGCTGTTAATGTTCAGCTGCTACTCAGTATTTTCACCTGTCTGCTGCGCAATTTAT
TCCAGACCTGCTGAAATTTCTTCCTTTTTTCCAAGAGGTTATCATGTCTTACCTCTGGA
>M00285:128:000000000-BF978:1:1110:10001:15730_1:N:0:46
TAACGAACTTACAATGGTGATATAAGTAGACTAGAGGACAAATAAAAGCAATTACAATTGAGCTAAGGAATGCAGAGTTT
ACAGCAAGCTGTCACTTCGTAATTGAATTTGGTGTGATTGATTGTACTCACTGGGGGCTTGTGAGTCCGTGTTCGGGGGC
AGTTGGCGAAAGGGCTCACTGAGAGACACAGCTTCTGTTAGCAAATAAAAGTTTAACTTCTTGAGGAATCGTCTCGGTCT
TCTGGTCAGTTTAATTTCGGGAAACGCACAAGAGTTCCACCAAGGGGTGGGTCGCTGGGG
>M00285:128:000000000-BF978:1:1110:15762:15733_1:N:0:46
CATCACGTTAGTCTTATCTTCTGTTGACGTAATACGTTGCACACACACACAATGTCCCATCTTAAAGGGATATTTGCCTA
TAGTAATCTACTTCGTAACACTACCCTTGAAGAAAATTATATGCTCTTCTTACAACTTGTTTATCAATGGAGAAGGCTGA
GGACAGACAGGTCAGTGTGTGATTGGGAAGGAGAGTTAAAATGATGTGCAACTGGAAGCTCAGGATAACCATTGCAGTCA
TAGCACAGGTACTCCACAAAATGATCACCTTGTGAGAACTTCCCCTCCCCATCTGGTTCC
>M00285:128:000000000-BF978:1:1110:17942:15733_1:N:0:46
GATTCTCTCGCCATTGATGCTGCCTATGTACTGGTACTTCCAGCACTATGTTTTTATTTCAGATTCCAAATTCTGTTTTT
TGTTGTTATTCAGAACGTTATTCTTTATTGTCATGGAAGTTGAATACAAAAATAGTTTTACTTCATTTATTTTTGACATT
GGTGAGACCACTTCTGGAGTATTGTTTGCATAATTGGTTGCTCGATGTAAATACATTGGACGTGGTTCAGACAAGTTTCA
TTTTCTGGAATTGATAAGTTGTCTTATGAGGGAAGCTTGTATCTTTTGGAGGAGATACG
>M00285:128:000000000-BF978:1:1110:19635:15733_1:N:0:46
CAGAGGGCAGTGGAGGCCAATACGCTGGGCACTTTCAAGGAAGAGTTAGATAGGTTTCTTATAGATAGGGGAATCAGGGG
ATGTGGGGACAAGACAGGAACAGGTTATTGATCAGCCAGGATCTCAAAATGGAGGAGCAGACTCGAAGGGCCGAAAGGTC
TACTTCTGCTCCTATTGTCTATTGTCTAAGACTCAGCCAGGAGTAACATCTTCCCTCTA
>M00285:128:000000000-BF978:1:1110:9579:15734_1:N:0:46
CAGAGCACTGAGCAATGATCAGGATAAGGAGCTTGGGACGAGTCCGCATACCGACCAGGTCAATATATCACCTCTCCCTC
AGCTGAAGCTCAGATACTGATGACTTTGATCTTTCTGAAATGGAACACTTAATGAATAGTTCACTCGTCAGGAATCTTCA
CCTGACCACGGAACCACCACTTCTCACTTGTCAGTTGGACCTGATGTCATTATTTTCCAGTTAATAGCTAATTTCACTGA
TCTATATTCCCAGTCTCCAGCAGACA
>M00285:128:000000000-BF978:1:1110:11497:15735_1:N:0:46
TGCAATAACTATCTTTAATCTATGGTGACACACTTCTGCTACTTAATGAAGAAAGTTTAAATATCCTAAATCTTTTGTTC
TAACCTAGGTCAACACTGGGAAATCTAATGTGAGAGCTACTTAATTTGCTTAATTTCTGGGTTGTAATAAGGGTCTTAGG
TTCCATCTGCAGACTCTTGGGCTCCCATTTAAGGTTTACTGGTTGACACAGCAGTATCTGGTTGATAAATAATTAAAAGG
TAGCATTTAAAAAAAAAATGTTCCTATAAAAGGTCTTGGTTATAGTTGTCTTTATTTTTT
>M00285:128:000000000-BF978:1:1110:4240:15735_1:N:0:46
ATTAAAAGAATTTGGTTTCAAGAGGAGCCTTGTGTCCTGTAATGAGTTAATCTGAATCTAAGTCTTTAGCAATTCAAACA
GATATTTTAGACCCACACTTGTTTTTGTTTTGACTATTTAAATCCTTAAATCTGCTGGCTTAGGTTTGAGTATCCCAGAA
GATGAATGGATCCGGGCATTCAGTGGCA
>M00285:128:000000000-BF978:1:1110:25397:15737_1:N:0:46
CATTTGAAGTGAAGACACTCTTGTGTGGCAGCCAGTTTATGCACTGCAGGCACCGTAACACAATGATGACTTCATAATGG
AAAAGATGTGGCCTACAGGGGTGGGGCTCCTCACACTCTGGACTGTTTTTTGGGACTTCAGAAATGATATTGGGGTCACT
TTGGTAGATCAGATCAAAATTGTTGGTTTTTGGAAAAGATTTGAAGGTGTCAAATATTTTCTCAAATTTGGACTATTGAG
CACACTC
>M00285:128:000000000-BF978:1:1110:27997:15738_1:N:0:46
GGAGGGACTTCCGCCCAGCAGCTGAGCAGCTTCCAAACCAAACAGTGATACATTGGGTTAGGATGCTCTCAATGGTCCCT
CTATAGAAGGTTTTCATAACAGAGGGATGGGAGTTCGCTTTCCTCAGTCTCCGCAGGGAGTAGAGGCGTTTTGGAGCTTT
CTTTGTGAGGGCCGTAATGTTAGTGGACCAGGTCAGG
>M00285:128:000000000-BF978:1:1110:9229:15738_1:N:0:46
TCTGTGCCAACAATGATGCCAATTTAAACTGCAACCACTATCAGCACATGGTCTATATCCCACCATTCCCTGCTTCTTCA
TGTGTCAGTCTAAATGCCTCTAAAGACGTATGGGTAGGTTAATTTGGGAGTTTAAAATGGGCAGCGCGGACTCGTTGGGC
TGAAAGGGCCTGCTACCACACTGTAAATAAAATTTAAAAATTTAAATTTAAATTTAAACAGTGCTATCATATCTGTTTCC
ACCACTTCCCCAGCAATGCATTCCAGGCACCTATCACTCCCAAGAGTGCTGTTACTGCA
>M00285:128:000000000-BF978:1:1110:5135:15743_1:N:0:46
GATCTACACTCTTTCCCTACACGACGCTCTTCCGATCTGGTCTACACTCTTTCCCTACACGACGCGCTTCCGAACTGAAC
TACACTCTTTCCCTCCACGGCGCGATTCCCAACCGCACCACACCCCCTCCCTACACCGCGACATTCCCAACCTACATCTC
AACGGCGCCACGACGCAAGGCTCGCGTGCTCGTGATGACACAACGCATGCCTACGCAACCTGCCAAATAGAGTTAGCCCA
CAGCGCGCACCAGCTAATACAACCTCCGGAGAACAACGTACATGCAGTAAGATGCTAGCG
>M00285:128:000000000-BF978:1:1110:22057:15743_1:N:0:46
CTTTTAAGGATCTCATTGCAACAATTTATTTCAGTGATGTATTTTTTTTGCTGGTGAGAGAAGCAGAAATAAATTGTGCT
GAAATAAAAGAATGCCTCATCAACGTTAATAAAAGTCATAAGAGACGTAACTGGTTTGTACGTTTGTCAGGCCGAGGAAA
ACAGAGAAGTAAAATACTTGAAATGGGCCAGGGTTGTATGAATCACAGCACCCATGGCTAATCGGCACTTTACACTAAAT
CTTTGTCATAAGCAGGCCCTAAACCTGACTTGAAGTTTTGAGAACACTGTAAATGAATGC
>M00285:128:000000000-BF978:1:1110:3576:15744_1:N:0:46
NNNNNNNNNNNNNNNNNNNNNNNNNNNNNNNNNNN
>M00285:128:000000000-BF978:1:1110:15051:15746_1:N:0:46
AATGTTTAGTATGAGATTAAAACTACACTCCTGTTAACATACTACAAGATCAAACATAGAATACAATGCCTCTTTAAAAA
TAAAGTACTAACTATACTACCACCCTGATGTAATACCAAGGCAATATCTCCTATTTCTAAACAAATTTTACTTGATAGAG
TTTATAAGATTTTCATATTATTTCTTAGGAAAGAATTTTCAAGACACAGGCATGCTGTTACAGGCAAAAAATATCAAATT
CAGAAATATCAACAATGAAGGTACCCTGCAAGTTCTGATGGAATT
>M00285:128:000000000-BF978:1:1110:8367:15746_1:N:0:46
GTCCCACAGGGATTGGTTCTGGGACCTCTGCTTTTTGTGATATTTATTAACATCTTAGATGAGGAGGTGGAAGGCTGGGT
TAGCAATTTTACAGATGACACAAAGATTGGTGGTGTTGTGGATAGTGTGGAGGGCTGTCGAAGCTTACAGAGTAATATT
>M00285:128:000000000-BF978:1:1110:19854:15747_1:N:0:46
GGAATTGGTTCAGACGGGGGATCGGCGCGGATTTCGCTGAGCGCATCTCACAGTGAGAGCGAGAGGAGATTTCAGCAGCT
CCTTCAACTGCTACCTGAACTTAGTCTGGGTCACCGCGTAAAGGGCCGTGTTTGTGCAGCAGCTCAGGAGCTGCAACATC
GGGCCCAGTTCCCTGATGTT
>M00285:128:000000000-BF978:1:1110:13409:15748_1:N:0:46
ACAGGGCTGGAGGCGATGAGAGGAGAGAGACATTATAGGAATTTCAAAATGAGGGTCTTGGTAGTTAGCGATCTGAGGAA
CACTTTATTTACACTGTTAAGATATCAAAAGTAATCTTAACACATTTTCAAACATGATCTTCCTTTCATAAGTCAATGTT
GACTTTGCTGAATATCAGTTTCCGCAAATAATTGTATTTTTAGTTTGTTGTGTAAATGGATGTCAGCTGTCTTACTAATA
TTATGACTAAATATCATGGTGTT
>M00285:128:000000000-BF978:1:1110:18944:15749_1:N:0:46
GGTAATGAGGTTGAGGGGAAGTGAGATGGTGGGATACTGAATGGTTCAGGCAATATTACCAACATTTACAAATGGTTCTC
CATCACAGAAAGGTGGGATAGCTATCAATCACAGCCCTGAATATACTGAATATCCACATTCAGTATATTCAAGGCTGTGA
TCAATAGATTTTCAGACACCAAGTTAATGAGCTGATATGAGATACCTATCAGGA
>M00285:128:000000000-BF978:1:1110:6033:15749_1:N:0:46
CGAGCCCCCAATTTTGTTACGAAACCAGCAACAAAAGAAGGACACCAAGTCGTACTTCAGTGTTAAAACTACTTTATTAA
TAACTACTTCCAATAATA
>M00285:128:000000000-BF978:1:1110:22318:15749_1:N:0:46
ATCAAATTATAACTATATGATTGTTGAAGGTGTCACATCTAAGCCCACTACTGTTAACAACACAGCCACTTGTCAGTAGG
AGTTGGACTCCATTCTCATTTTCTCCTCAGCTTTGGAGAGCCAGTGCCGATTGCTGTGTCTGTGTCTGATTGCATCCAGC
TAACTGGAAGCAGAGTTCAAGCCGAGGCTGGCTGACTCTGTGTGGCTTGATGCCATCAGGT
>M00285:128:000000000-BF978:1:1110:16026:15750_1:N:0:46
CACTACACACACACACACACACACACTCTCTGACTACATACACACATGCACTAATACAGTAAAACTAGTCAGAACAAGCC
TTAGCCACAAAAAAACTTTGAGATCCAGTTAAGCCTGTCCCCTGGCAAATAATTATGAATGCTAATGACATACATAAAAA
ATCCCAGATTCATTTAAAATAAATAAAACAATTAACATGGCAGTTCTCTTCCATCGATATCCATACAGAACAGTTAGGCA
CTGACCTGAGCCTCCCTAACATAATTGCAAGAGCAATCACTCTCGTTCTTCAATTTGAC
>M00285:128:000000000-BF978:1:1110:18726:15751_1:N:0:46
GAAAATGAAGTGTCTAACCTCTACCTTAGAACATAGAACAGTACAACACAGGAACAGGGCCTTCAGTCCACAATGTCTGT
ACTGAATGCAATACCAAATTAAACTGAATCTCTCCTGCCTGTAGGTGATCCATTTCTCTCCATTCCCTACATATTCATCT
GTCTATCTAA
>M00285:128:000000000-BF978:1:1110:28209:15754_1:N:0:46
GAACACTACTCCTAGCCCGAGGAATACAAATCATTCTCCCTCTAATAGGAACCTCATGATTCCTTATTAACCTAGCTAAC
CTTGCCCTACCACCCACTCCTAATTTAATAGGAGAACTACTAATCATCACATCCTTATTTAAATGATCCAATTGAACCCT
TATCGCAACTGGTTTAGGTGTCCTCCTAACAGCCTCCTACTCCCTCTACATATTCATTATAACACAACGAGGTCCAACAC
CACAACATCTCTTCTTCATAAACCCTACACACACACGAGAACATCTCCTCATTTACCTAC
>M00285:128:000000000-BF978:1:1110:26631:15754_1:N:0:46
ACTGGGGCTTATTTACTGACAACGTCCACTATCACACTGATAGCCACTTACCAGATTGCTTGTTTAACAGGCAGTGAAGT
GTGCAACCACGTGTCTACCATGCTGCCGTGTGACTCGTACAGTCGGATCACCAGAGCATTGTTCCTGTCTTCAGCCTGTC
AGTGATGAACACTAAGCAT
>M00285:128:000000000-BF978:1:1110:5019:15755_1:N:0:46
GGATTTAACTGGTCAACCAGCACTGGCATCCAGAAGCTGAGGTCTGGCTGGGACATTTCCTGTGAACTTTATTAAGAAAA
GAAAAGACAGAAGAACTTGTAATGCTGCAAGCGTCATGAAGAGCTTCCACAAGGAAATTCTTTCCGCTTTATAAATGCT
>M00285:128:000000000-BF978:1:1110:10303:15755_1:N:0:46
ATATTTTCTTGGAAAGAACAAAAATTATTTCATTGAGCAATAGACCTAAGGACCATTCAAGCATTTCTTGATGGCTGACT
AAGTCCCCTAACAGAGTCACAGAAGCAAACCACCTGCCTGTTATGTCCATCAGTTATGATGCGTGACATAAAAAACCTTA
AAGTGCGAGACAAAGTACTTTTCTAGAAATAAAAATGTAAGACATTGTATTTAATATTAATCTATATATTTATATTATTC
AAATATTATACTGGCATCCCCAGTCAGGAATTGTACCAATGATAGGCTGCACCAATATG
>M00285:128:000000000-BF978:1:1110:21373:15755_1:N:0:46
AGCACATTGAAGAATGTGGAATAGTAGGATATGAGGGTGGAAAGAGTTAGTTTGTGAGATGTTTGTAGGATGGCACAGCT
TGATGGGCCGAAGGGCCTGTTCTGTGCTGTATGGTTCTATTGTTTCTATTGTTTTTTTTCTATTGTAATTGCCCCTCAAA
CAGTAATTGTATCCATTGAG
>M00285:128:000000000-BF978:1:1110:20007:15760_1:N:0:46
ATATAATACTATATTTAAAAAAAAAGGTAATTTTTTCTGAATAGACCTCAGTGTGTCCTAACACTTACTAAATTATTGAG
ATGCGCTATATAATTCCCAACTGTGCCAACATTGTCCACCTTTGAATGCTGGGTTTAGTGTGTTTTCTGATCACAGGGCA
GGGCATAAAAACACTTGTAGACAAGTTATGAAGCAGCTCAATACTTGAGCTGTCACCTGATGGCAGCTGAGGTGGAGATA
ATGCTGGATGCAGTGTTTTTCAGGAGATTGTCCCTTTATGGCACTTCATAGCACATCTCC
>M00285:128:000000000-BF978:1:1110:4556:15760_1:N:0:46
TTGATGTTTCCAGATGTTTAAACCCAAAAATAACCCTTAGAGCACAAAAAGGAAAAAAATGGCTGACATTATCTCAGCCA
TTGAATGACAATTTTCCTTCACCACACAGTTCAATGATGACTTGGTATTAAATTCTTTCAGAATAAATGAAGCAGAAAAC
ATAAAGAAATACCTTCAATGAAATAGAGAGTAGCTAGCAGAAATATTCAGATCAATCTTGAACGAGACTGATAGGAAATG
CTAAATGGTCTTGAACTCTCCTCATGCAGAAACAAAGTCATGTTTTCCCTCTGCAACAGT
>M00285:128:000000000-BF978:1:1110:16660:15760_1:N:0:46
CGACATCGTATACAATTACAACAAAACCTCCCTATTTTTGAACTCCAACCCCTTTGTAGTAAAGGACAAAATACTGTTTG
CTTTCTTCACTACTTGTTGGACCTGCCTGCTAACTTTTTATGATTCATGCACTAGAACACCTAGGTCCCTCTGAATTCAC
TCACTTGCAGTCTCTCCATTTAGATAATAATCTGCTTTTTGATTCCTCTTACTGAAGTGCACAACGTCCTCACATTAAAC
TCCCTTTGCCAGTATTTTGCCCACTCACTCAACCTGTCAATACCCCATT
>M00285:128:000000000-BF978:1:1110:13861:15762_1:N:0:46
GAGGGCGTCAGGAACAGTTTTTTAAACAATGCCAGGTTCAGATTTTTAGCATAATCATTCAGTTTCTATCTATCACCGAC
ATCCTTTCAGAGATTTCGAAGGAACAGAGGCGATAAACGCACGCTGGCCATCCGAAACATGTTATTTGTGTTGATAAATG
TCAGATGCACAGTTCCCCCACTCCAGCACCATAGGACATTTCTGCATTCTTTCAAGCTAACGTCGATAATGCTGGAATTT
TGCTTCTGCATCCCAGCTGCACACCCACTTACTTAGCAACACATCCACTTCCCAACGTAC
>M00285:128:000000000-BF978:1:1110:7311:15762_1:N:0:46
CTGAACCCTTCCCAGTGAAATTTCAAGATCAGGAATGCCTGTTCCGATCTGCAGTAACCCCAAGCCTGGGCGTTAACCTG
GCCGGGAGGGACCTGCTCTGCTCTGTCTGACTCAAGATACAATGCCTGGATGAAGGAATTACCATTACTGGTCCTAAACC
CATAGGATCCTCTGGATTAGCCAGCCTCCTCAGTGGTGGACAGTGAACTTCACGGAGATTTTGACCCATCCTTGAAAACC
CTGACCTTCATGTGACACTAGCTTATGACCCCACAGGGTCCTCAAGAGAGCTAGAATGGT
>M00285:128:000000000-BF978:1:1110:28876:15763_1:N:0:46
GATCTACACTCTTTCCCTACACGACGCCCTTCCGATCTGGACTACACTCTTTCCCTACTCGACTCCCTTCCGAACTCCCA
TTCCCTCCTTCCCTTTCCCTCCCTATTTAACCCCTCACTTGTAAATCTCCACGTTCTCCTCTTCCTTCTTTGCAATCCTC
AAATTTCGGGCCATTGGCGTGGTTACATTTTATACAAAATATGGCCAAATCTGTAATATCATGCTCAAAAACAATATGAG
CATTGAAATATCCAATACACAAAATATCAACCATAAAGATCCCAATAGCTTACGAAAGT
>M00285:128:000000000-BF978:1:1110:23889:15764_1:N:0:46
TAAATTATAATCGTACAGCTGCACTTCTGACCACATTTTTCATATTTTATTTGTGTTTAGAATTAGTGATTACAATCCTT
TTCACACCATTTGGTCTCTTGATTTACAAAAGGTGCTCCAAAGCTCAACATGGAGCAAACAGCCAACATGTTTTTTTTTC
AAAAATCTTCAGTACAATACTGGTCTGTAAAGCAGCTTATTTCAGACAAAAACCCTTGATTGAAATATCTGTCTAGTCAG
AATTCCTACGCATGATTGTGTAGTTCTCTGTCCAGCTGGCTCTAAAATTATAAAAGGGAT
>M00285:128:000000000-BF978:1:1110:23581:15764_1:N:0:46
TCCTCAATCCTCTTCCCTCAATGTAACAAACATTTTTTTTAGACTTTGACCATTCTCTGTTGCACAAATGAGCAATGAAA
TGTAGTCTGCGGTCAGATAATCAACTCTGAGAAAGTTAACATCTCCTTGCTGAAAATCAACACAGGCACACTTAAAGGAT
GCATACTTAGCCCACTGCTCTGCTCTACACTCATGACTGTGTGACTAGGCACAGCTCAAATGCCATCGATAAATTCACAG
ATGACACCACTGTTGGTAAAATCTTGGGTGGTGATGAGGAGGCGTACAGGAGTGAGATGG
>M00285:128:000000000-BF978:1:1110:6276:15764_1:N:0:46
GCACATGATCCATATCCCTCCATGTGTCTGTCTAACAGCTTCCTAAATGAGGGAGGCTGGGCTTTAGAACAACTCACTCT
TTAATGGACCAATGCACCAAAGTTCAACGTATGTTAGATAAAATGCTAAAATACATTTTACAAGTTGATGCAGAACTTTC
ATGCTGCTTTATTCATTGACCATAATTATGGGGAATGTTATAAGACTGACAACTTTATACAGAAATACAAGGGCTTGATT
TACAATGATATTGTTTAGCAAAGCTCTCTTGAGACAATATTTAAGGTGAGAGTTTGCCA
>M00285:128:000000000-BF978:1:1110:24369:15767_1:N:0:46
ACTCTTCTTTGTTGAATTCCTTCAGCAAATACTTCATTTCCTCTCCCCATCATGTACTCACCAGCTACCCACACCTCTGG
TGTTTGCATCACTAACAATCCTACTGGATGTAGGAGTGGCTTTCTTATGTTACAGCTCCTAGTTTGGACCTCACTAAAAC
TACACTGTTAAAATCATATATTACCTTAAAGGTAACTATAAAATCATCTCTTAGTCAGCTAGAAAGAATCTCAGCCTA
>M00285:128:000000000-BF978:1:1110:12750:15769_1:N:0:46
ATCTACCCTTGGAATGGGGTATGCTTCCGACTTTGTCACAGCATTTACTTTTCAGTACTCTGTACAAAATCTAATGGTCC
CATCAGGTTTAGGCACAATAACACAAGGTGAACTCCAGTTTGAACGGGAACGTCTGATGATATCATTTTCTAAAATA
>M00285:128:000000000-BF978:1:1110:12150:15771_1:N:0:46
AGTAACCTTTAATTATTATAAAGGTTACCAAAGTGTGTTGCTAATTGTGATTTCATTTCTCTGATGCACAAGAACAAATT
GGATCTACACGAGACTATTCTGAGGCCTATAATTCTGCTTTGGTCCCTGGCATTTTTTCATGAAAAAAGATGCTCTTCTT
ACTTCACTTCAATTAAATAATTGTTTATAAGTACAATTGAAGGTTTAAAGCTAAATCCAGATTATCAAATAACAAACAAA
TAATAATTTCTGAAGTCATAAAGTAAGGAACATGGTTAATATCTTACTGACTAATGCATT
>M00285:128:000000000-BF978:1:1110:26086:15771_1:N:0:46
GGCAACACAAATTTAGTTTTGGGAAAAAGACTGAAAAAATAAAGGATCCAAGGAAAAACTTCCACTCAGTGCTTACAATC
CAATTCACATTGTAGAAGGGTGGTGGAAACAGGTTTCGATAATGCAAATTAGGCAAGTACTTTGGAGGATATTTTCCAGT
ATTATGGACTATTGGA
>M00285:128:000000000-BF978:1:1110:20268:15772_1:N:0:46
TTTTTTGTTCCATTATGCTGGACACAGTTCTACTTCTATTCAATATTCTCAGAGTAATCCATCCAGTTAAAATGCTACAA
TGTACTAAAACAGAACTTCATACTTCGTTTACATGACTGACCCAAGCAAACAGAACAGAGATCTAATTTTTGATTTGCTG
AAATTCATTGCGAACAAGATCGGAAGGCACACGTCTGAACTCCAGTCACTCCGCGAAATCTCGTATGCCGTCTTCTGCTT
GAAAAAAAAAACAATCACTACGTTTTGGCATCACTACCAATCCAAGATTAAAATCTGTTT
>M00285:128:000000000-BF978:1:1110:27825:15773_1:N:0:46
TCCACTTCTACTAGAAGGGCAGTGTATTTTTTTCTCCATTTATTTGAAATATTGATATATTATTCATAAAATATATTGAT
GTTGGTAATAAAGACTGGTTGATGAGAGCTTGAACAGTTGTGGGTGGGAGAAAGTGTGATGAAACCAGCTAGAAATAAAT
TCAGCCAAACACTTCAGTCTTATACTTTAAGAACTCAAAATGGAACACAGCCAGAGTAAACTTATTGCTGCA
>M00285:128:000000000-BF978:1:1110:10160:15773_1:N:0:46
AGGTGGGTCCGAATGTGCTAATGACCTTGGTAGAGTGGACATGGAGAGGATGTTTCCAGTAGTGGGAGAGCCTAGGACCA
GAGGGCACAGCCTCAGGATAAAAGGACATTCCTTTAGAACAGAGATGAGGAGGAATTTCTTTAGCCAGATGGTGGTGAAT
CTGTGGAATTCATTGCCACAGACGGCTGTGGAGGCCAAGTCATTGGGTGTATTTAAAGTGGAGGTTGATGGGTTCTTGAT
TAGTAAGTGTGTCAAAGGTTACAGGGGAAGGCAGGAGAATGGAGTTGAGAGGGAAAAAT
>M00285:128:000000000-BF978:1:1110:24048:15774_1:N:0:46
TTCTTCACCACTCTTATCTACATATGCTGCCATCTTCAGGGGATCCTTGGACTTGAACACCAAGGTCCCTATGTTCCTTT
ATACCCCCTAGGACCCTACCTTTCATTTTGTGTGTCCTAACCTTATTTGAGCTCCCAAAATGCATCACTTTGTACTCATC
AGGGTCTCTTACATTTAAAAATATACCTGGCACAAGTTTTGGGGAGCCTAATTACACAGTGCAAATATAAAACTAGTTGA
GATTCA
>M00285:128:000000000-BF978:1:1110:16082:15774_1:N:0:46
AATATAATATAAAAGAAACAAAAAGATTTATTGTGTATATAAATGAAAAGGAAAAAAAATCCACGTCAATAAAAAATTGT
AAATAATCAAACCGACCTAAAAAGAAAGTTTCAAAAAAAGACAAACAAAAACTGGACTGAAATTTCTCAATAGAAACAGA
GCAATATTATGTCGTCAACTCCCATCATTCTAACAACTTCTCGAAACCACCACAGGTGGTTTACTGTGCCCTTTCTCTGA
GGGACACCGACCCCGCAACCCAGGTTCCAACACGCCGATTCCTCTGCACACACTGTC
>M00285:128:000000000-BF978:1:1110:23551:15774_1:N:0:46
ACACCACGAGCTCTGGAAGAATTTTGTGACTTTCGGTGAGATCGCCGTACGTTCACAGAACTAACTGCAGAGGGATACAA
AATATAGTACACTCAGATCACTCCCATATGCAACACAGTATTTCTGGCGTTAAGTGAACCTTGGGTGCATGCAAAGATA
>M00285:128:000000000-BF978:1:1110:20801:15774_1:N:0:46
CCTCCAGGGAAATATAAATTAGAATGAAAATAACTGCAAATGCTGGAAATCTTAAATAAAAATAGAAATTGCGGGAAATA
ATCTGCAGGTCTTTTTGTTCTTAAGTGGGCAATGATTAAAAAAAAATCACTGCTGTCTTTGATTGCCTTGAAGCAGTTTG
AGAATATCCTCATTTTATATCTGGCTTTCTCCTTCATTAGAAATCTTGTTCAAAGGCATTTAAACATTTTTATTGGAAAA
CAATTTATTATTGTCTCAGTT
>M00285:128:000000000-BF978:1:1110:9168:15776_1:N:0:46
ATGTCAAGTCATGTCCCATGTTTAGCTGACTGTCAACTATGTTTACATGGTCCTTAAACCATCATCAGAGACATTAAAAA
CATACAAAAATGATGAATAATACACATCTTAAAAACTAAATGTTTAAAATTACAAGTATTTAAGAAATCACAATTTTTTT
TTAAAGCATAAATTACCAAAAATTTCCATCATTTCATCCTATGCATATGCATTTCTCAGCATTCAGAAGGCCATTTTTGA
TTTGGCATAGGTCCAGTATGCAGACTCCCTAGTATAATTGCTGGGATATTGTAGGAGACT
>M00285:128:000000000-BF978:1:1110:5844:15777_1:N:0:46
GAGGATTTACTGGAACTTTTGAAAAACATTGGGATAGATAAGTCACCGGGGCTGGACGGGATATATCTAACGTTGTTATG
GGAAGCGAGGGAAGAGATTGCTGCGCCTTTGGCAATGATCTTTGCATCTCACTGGCAACAATAGTGACAGATGATTGGAG
GCTGGCAAATGTTGTTCCTTTAAGA
>M00285:128:000000000-BF978:1:1110:10005:15777_1:N:0:46
TTACATTCCAGCAATAATCACACTTGAAAAAGTACGTTGTTGGCTGTGAGACTCTTTGGGAACTGCTGAGGTGGTGAAAT
ACAAGTCTTCCCTTTTGCTTTTACTGTGTCAGGAACTCACTGACGTTCAAAGATCCAAAGACAGGCTGAGGAATTGAAGA
GACAAGAGTCCAGCATGAAACTGAAAGGTGTTAGGTAAGGAGCCAAAAATATATGAATTCTTAATAAGTATAACATGGTG
ACGTAGGTTTAAACATGAGTTCTCTGCAATACCCACACAGCAGGAACCGTGCACAAGCA
>M00285:128:000000000-BF978:1:1110:6097:15779_1:N:0:46
ATTTGTAGTCTGTATGTAACTCCTGTCCCATGTGGTTGGCTCTTATCTGCCCTGTGAACTTGGCCAGTGTGCAACCTCGG
CTGTACCACACACTAAATTAAACTGCAATGATCAACTTGCCTTACCATTTGTTAAGGGCAATTAGAGCTGGGTTTTAGAT
ATTCGCTGTACCAGTGACACTATGTTCCCCCCCTGAGAGACTTAAGAAAACGCAGAGTGAATGGTCTGTTTATGCTCCTG
TTTTTAGATAGGCATTCCTTCCTGTTGCAATCATAGTACAACTGACTCATATTAATGCTT
>M00285:128:000000000-BF978:1:1110:15929:15779_1:N:0:46
ATTTCCCTTCTTCGCATCCAATTGTTCCTGATGATTATTTGTCAGAATATTTTGCAAAGCTTCATTGCAGGCGCATTCCA
GTTTCCTTCTGATTGATGTAAATCCAATGTGACAATCCTGTTATTTACACCAAAAATGTGGAACCAAATGTTTTTGATTT
GCTAGATTTTCTTTCTAATGGATGTTTCACTTTACTACGTGGATATGATACATAGAATGAGATGCTGATATTTCTGAAAG
TCTATTAGAGTACTAACTCATGTCACAGCTAATTTAATCTTATATGTTGATGAACCACGC
>M00285:128:000000000-BF978:1:1110:12503:15779_1:N:0:46
GATCTACACTCTTTCCCTACACGACGCTCTTCCGTCCTTGACCTCACGTAGGCCGTCCGCTGCTAGATACACACTTTCCC
TACACGACGCCCGTCCGATGCAGGAAAGAAAAATGCCCTGTACGAAAACAGTCAAAGGAAAGTACGGAGAAGGGCGTGCA
GGAGTAAAGGGATGAAAAGAAGGAAAAGAAGCAGAGGGACAAGGAGCAGAAAAGCTAGGAAGTGCAACGGGAGCAAGCAA
AGAAAAAGGAAGAGAAAGATAAAAGAGATAGAAGTGAGAGGGGGGGGTCGGGGATGCGG
>M00285:128:000000000-BF978:1:1110:7242:15781_1:N:0:46
GAAAGCACAATTCAATATGGGATACCAGAATGGAGAGTTCTGGGGATATCGGCAGATAGGTAGAAGTGGCTGGGTGAGTT
GAGAAAATGGTTAAAAAGTACATCTGATGCTGGGCTTTATAAACCATTGGTTCAGCCCTGGGTGGTATTGTGTCCAGTTC
TGAGTGCCCTACTGAAGAAAAGATGTAAAGGCTTTAGAGGGGATGCAGAAGAGATTTACTGAAGTGATTCCAGTGATGAA
GGATTTCACTTATGTGGATAGAAAATATTGC
>M00285:128:000000000-BF978:1:1110:26300:15784_1:N:0:46
TCTTTCCCACGACACATTTCGCAAAGCGAATCAGCGTCTCATCGGGGAAACATAAGTTGGGCATGTCACAGATTCTGAAC
GGAAACATGTCGCAAAGTTCATCATGTCAGCAGAATGGGCTGTGAAGTCCTCTCTTCAAAGATCACTTGGTGAAACTGTT
CAGAAAATT
>M00285:128:000000000-BF978:1:1110:23244:15785_1:N:0:46
AGGAATAGATTGAGGACGGAGGTGAGGAGAAGCTGCTTTTCACAGAGAGGAGTGAATCCGTTGAATTCTCTGGCCCGGGA
AGCAGGAAAGACAGACTCACTAAAAGTATTTCGGACACATTTGGGTAAATATTGCACAGTGAGGGAATTAAGGGTGATGG
GGAACAGGGAGGTCAGTGGCTCTGAATCCACTGCCGGGTCAGCCATGGTGTCATGGCGCAGGGTCGGCGGGTCAGATGAC
CAACTCCTACTCCTATTACTCATGTCCACTGTGCACCCCCAAGAAAATTCATCTGCCCCG
>M00285:128:000000000-BF978:1:1110:15040:15786_1:N:0:46
TCAATAGCCAGTGAAAATTCTGCACTTGTTAGATAACCAGGCTCAGTTCCAGAAAGCTGCAGAAGATTGGCTTCACACTG
AGGAATGCACAGGTAGTATTCAAAAAATAATGAAATCTCATTAATTGTGCTTTAAAGTGCAAATTAAAACAAAAATTACT
CTATTCATTTAAGGTGTTAAAATGTTTAAATGGTACTTAATCTCCACTTTCTTTTGTTTCAATTCAAATTATCTTGGCTT
TGGAATCCACGCTCTTTCTGAATGTTCTGAAATTCTTTGATAATGCCTGGGCTAATTATT
>M00285:128:000000000-BF978:1:1110:23364:15787_1:N:0:46
AGGACATGGAACAGAGGACCTACAATAAACACAGACAGGAAAATTGTGCAAGTACAATTAGTGCCAAAGACGGTACATGC
AGGATACAAATTTAGTGCAGGGTTAGTGCAGAACCGTGTTGGACGAAGAAAACACAGAACTCAGTCTTTTGTCAAACATC
ACTGTGATGTTAACTGATTCGCTGAGACTTCCAGCTCAGGGACTTCAGCTGATCAGAT
>M00285:128:000000000-BF978:1:1110:2743:15787_1:N:0:46
GTCACTACCATATACACATACAGTATGCATAGGAGCGAAATACCGTACTTCACAGGTCAAGGTGCACATCACATTAAAAA
AAAAGAAACAGACACTGAGAGACGCAAAGACAGAGACACTAAAAACATTAGAACCACAAAATTAAATAGCACAACTTAAA
TAACCTAAAGTGAGCGTACTGGCAGCAGACATTTAAAGTGCTGATGCCTATATGTATGCCTAGCATCCTTTAGTGTTGGC
GGGAGTGGA
>M00285:128:000000000-BF978:1:1110:24561:15788_1:N:0:46
CCCCATCTTGCAATATTACATATCTAATACCCTATTGATGCATGCTGTTGAACCCATATTCACTATCCTAATCCTAAAAT
TAGAAGGTTTTCCTTATATGGGCCCTGTATCTGTTGCCAGTCATCCACAATTTATGCATTTTGCTTATCAAACCTTTATT
CAATGGAAATAATTTAGGCTTTATTTACTCTATCTTAATACTTCCCCATTTTAAAGAATTCAATCAAGTTTCCTCTTAAT
CCATTCTACATTTTTTTTTAAAGTAGAATAACCTCAACTTCTCAGTCTGTCAACAATTAC
>M00285:128:000000000-BF978:1:1110:23786:15794_1:N:0:46
CTTTACTCCATGCACTTCTTCCACTGACCTATCCCTCCAGTTCCCATCCCCCTTGCAAACTAGTTTAAACCCTCCTTAAC
CACACTGTAGATACCTGTGACCTGAATCTTAGAATACTATTCAAATGATTATATTTAAGGGCGGCATGATGACATAGCAG
TTAGCGCGACACTGTTACAGCGCCAGCGATCAGGTTTCGATTCCCGT
>M00285:128:000000000-BF978:1:1110:24625:15797_1:N:0:46
GCTGAGTAGCTTTGAAACAGTTATTTGACTGCACATCTTACCCCTGAGAAGTTAATGGCTGATTTACCACAGACTTCCTG
ATTGGATAAAAAACAACGTTTTGAAAGCTAAAGCTATTGATTTACCACTTTTTATAGAATACCCATGGAGTAACTATTGA
AAAACAATTGTAACGTATGTATTTCATTGCGTTGTCTTTTGGGAGCAGTTATTTGACTGCTCATATTACCCCTCAGAAGA
TAATCTCTAATATAGCAACAGATTTCCTATATGGCTAAAAGAGCATTTGAAAGCTAACTC
>M00285:128:000000000-BF978:1:1110:28072:15798_1:N:0:46
TACTGGAAGAGCCCTTCTCAGCAGGTTCTTGCTTCTTGAGCAGGTCAGGACTTCTGACCCTGGTGGAAACTTAGGTTATT
TTTTTTTAATCTGGGAAATGATTACATTTTTCTTTATTATTTAGCAATACTTTATCACATTTAAATCAGATTCTTAAGTT
TCAAAGGATAGTGAGTGCTACTTAAACATTATGTGATTGAAAATGTGCTCACTATGTAGGGAAATGTTACAACTGCACTT
CACACTGGAATTTAGACTCGATATTTTCCATGGTGATTTGTACTTGTACATCGGATGTGT
>M00285:128:000000000-BF978:1:1110:15175:15798_1:N:0:46
GATCTACACTCTTTCCCTACACGACGCTCTTCCGATCTGGACTACACGCTTGCCCTCCACGGCTCGCTTCCGATCTGGAC
TACACGCTTTCCCTACTCGACTCTCTTCCAATCTAAATCGGAAGAGCGTGCTCTTGGGCAGGGGTTCCTGCGCACACCCC
GTAAGTCCGCAACCTCTCGCCCCACCACACGGGTTGCGGTGGCGAACAAAAAGCCGTATCATGCATCAGCCTATAGCTAA
CCGCTAGTGCCCGTTTACACGTATGCATGCTCCGACAAAACACGCGACTTTCCGACGT
>M00285:128:000000000-BF978:1:1110:12013:15799_1:N:0:46
GAGAAGGAAAATCCAAATCCTTTTTGGATCTGATGCAAACGATTCCCACCCTTTGACTGAAAAAAACCTCTCTTCATCTC
ATTCTAAATGAACAATCCCTTACACTGAAACATTGCACTGTATCCCTTCATGACCCAGGGCTCTCCTGCTAAGGGATGCA
GCCACTCAGCAGTTACTCTGTCATGCTCCC
>M00285:128:000000000-BF978:1:1110:24347:15801_1:N:0:46
TGGTAAACTAGTTCTAGCCAGCCACCTTATTAGATGCACTACCTAATTATACTCTGCAATTTTCCATTCTTGAAACTCAT
CAATCTCCTCCATCTTTGTGTTTTTGATGCCATTCATTACAATAATGTGGAGGTATGGTTATGCTATCGAGTGATTTTTG
CATATTTTAAGACTTACGGACAAAATCAATTTAAGGACACCTGTGAAAATGGAACCCATTCATTACCCAGAAATGGCTGG
CATTCTACTTTATTTTGTTCTGTGTACTCTAGTGAATATTTTCACTTTTTTCAGATTAT
>M00285:128:000000000-BF978:1:1110:3742:15801_1:N:0:46
CATCCTTCATTTTCGTCACTTCTCCTGATAGTACCTGCTTCCATGAGTTGTCGAATTAGTGCCAAGATTGAAGCTAAGAT
GTATCTCTCTTGAGTGATGGGTTCAACCTGTGCTGTTGTAAGTGGGTAATCAAGAACTGGAGGGCATAGGCTTAAGGTGA
GAGGGGAAAGATTTAATATGAACTTGCGGGTTTACTTTTTTACACAAAGAGTGGTATGTATGTGAAATGAGCTGCCAGAG
GAAGTGGTTGAGGCAGGTACATAACAACTCTTAAAAGACCTTTGGACAGGTACATGGATT
>M00285:128:000000000-BF978:1:1110:26374:15802_1:N:0:46
ACCTCGTCTTTTGCCACATTATGCTCCATCGGCCTTGAGTTCATCCATTCACGTAAGATGTAAGCCTCTCTGCATACAGT
GCACACTATCATCCGGCTTTGTATCATCAGCAAACTAGGCTCCCTCATCCACATTACTGGTATAGATCATGAACAAATAG
GTCCTGTACAAATTAGTGTGGCACCCTGCTAGTCACAGCCTCCCAATCCAGAAA
>M00285:128:000000000-BF978:1:1110:9504:15803_1:N:0:46
CAACTTTATAATTTAGACTACTGTCAAAACAAATTTATAACATTAATAAAAAAATCTTTTCACTTTTTGCCATTTTCTAG
CTCTGTTCTACATCACTCACAGCTCTCAGACATCTTTCCACTACCTCTTATCTCCTGCTTAGTTT
>M00285:128:000000000-BF978:1:1110:16779:15803_1:N:0:46
TTGAGCAAGTCTCCAGGTGAAGCTTTACACCTTTTCTATAAGTTGCAGGTTTTATTTTCAACAATAAGTGTTTAAAGTGG
GGGAAATGAAGTCACTCCGTGTTCTCAGGAAAAGGATTGCAGATGACTACATATCGGAGTCACTGAACTCGTCAATGTGA
AGGCCATTGCCAGGAGTTTATTGGGTAAAGAGTTAGAGGAAGTTGCATTTGTCTGTACAGTTTGCCAGGAGTACAGAGCA
ATACAAACTATGGTAATGATGGACTTGATTGTTCTAACAAGACCACGTTGATTTTTGAC
>M00285:128:000000000-BF978:1:1110:28587:15805_1:N:0:46
CACCATCCCTGCAATGCAGAGGAGCCAAATATGACCTACTTCTGCTCCTAACAGGGGAAGCCTGTGGCCTCGCAAGTAGA
TAGGGTGGTAAAGATGGCATATGGCACTTCATTGGTCAAGGCATGGAGTCAACGAGTCAGACAAAGTCATTGCAGTTATG
AACTTTGGTTAGGCTGCATTTGGAGTATTAGTCACCCCATTACAGGGATGGTGTGGAGACTTTTGGAGAGGGCGCAGAAA
AGGTTTACCAACACGCTGCCTGGATTAGAGGGTATGAGCTACAAGGAAAAATTGGACAA
>M00285:128:000000000-BF978:1:1110:20816:15806_1:N:0:46
ACGAGGAGGAATTTCTTCAGCCAGAGGGAGGTTAATCTGAGGGATTCATTGCCACAGGGGGCTGTGGAGGCCAAGTCACT
GGGTGTATTTAAGGCAGTGGTTGGCAGGTTCTTGGTTGGTGAGGGGGTTAAGGTTTACAAGAAGGAGGGAGAATGGTGTT
TGGAAAAAAATATCAGCTAGGATTGAATGGCTGAGCAGACCTGATGGGCTGAATGGCCTAAATCTGCTCCTGTATCTTAT
GGTAGTAAGATTAGTATCCTGACTCCAGTCTTGTACCAGCATCCCAAATGCAGCACTGGT
>M00285:128:000000000-BF978:1:1110:18803:15808_1:N:0:46
AGTATGAATTTATTCAGGAGGAATGAGTTTTGGGAACATAATGTTTGGTTGTTTGCTCACATTATTGAAGTTTACTCTGC
TTTGGGCTCTCTGATTGACGGGAACCCAGCATGAAAGAATGGAGACTGAGTGTACAGAATATGCAAAATGCCTGCTCTTG
AAATTGAAGTAACTGCAAAATGAATGCCTTCATAATACATCCTGCAAGG
>M00285:128:000000000-BF978:1:1110:27716:15809_1:N:0:46
ATCCATTCCATTCCTGCTTTCATGTTTTAAGGGATTTATAACTTCCTACTGCAACTCGTAATTCCTTTATCTTTGAAACA
TTGCATAAAAATCAATAAAAATGTGAGCTTGCAGAACTAAAGACAGCTAGCATTTGAAATCACCAAGCAGCAGAGTTGGA
CCTGATCGTATAGTC
>M00285:128:000000000-BF978:1:1110:15938:15809_1:N:0:46
CAGGTACTCAAAAGAAAGAGGGTCTCCAACCTAAAACACTGACTCTGTTTCTTTCCCACTGGTGCAGACTGACCTGCTGA
GTATTTCTAGCGTTTTCTGTTTTTGTTTTAGATTTCCAACTTCTGCAGTTTTTCTGATTTTCAACATTTTGCAAAGGATC
TCTTACAGGGTACCCAAAGTGTTGAATCAAAAAAAGCAATAGATCGCTTTCCTGTGGGT
>M00285:128:000000000-BF978:1:1110:21308:15810_1:N:0:46
CCCATCAGGGATCGCTGGAAGAGATGTTATGCAGTGGTGGGGGGCTGCCATTCACTCCCCGCCCCCCAAATCAGATATGG
CAAAACCCACAGGAGTGAAAAGTCTATGCAAACAGTTCATCTGAAAGTCATCCAGCAGGATCTGCATAAGTGCCAGAGCT
TCAGGCA
>M00285:128:000000000-BF978:1:1110:22433:15810_1:N:0:46
GTAACGTGAGCGGCAAGATCTGGGCTGACGGATATGGTTAAATTTTCCGGTCCATCTAAAACAAATGCACAGCGGGTTAC
AGAATGTCACTCAGGATTCTAAACCACATTTCTGTCCCGTCACTACATCCATCTCAATACAGAGAAGCCACTGGACACCT
CGGGTTACCCATTCCCAAATGATCACACCTCAGAACAGAATAAATCGGTATGGAAACAGCTACATTCAGCAAACGATAGC
CATTTGCACAAACTATGATGCAATCTGCTCTGCCAGACAAGCTTAGAGTTGTCTGGATAT
>M00285:128:000000000-BF978:1:1110:15000:15811_1:N:0:46
ATAATCTCTCCCACACCATTTTCAATTGGTCCTATATCAACCCGTGTCTCTCTTTTACACCTAATATATTTTAAAAAAAA
CTTTTAGTATCTGTTTTAATGTTATCTGCCAATTTCCTTTTGTAATTCATCTTTTCTTTCCTAATGACCTTCTTAGCTTC
CTTCTGCAGGTTTTTAAATGTTTCCCAATCCTCAGTTTCCCCACTTATTTTTGCTACCTTGTAGGCCCTCCCTTTTGCTC
TTATCTTAGCCTTAAGCTCTCTCGTTACCCACATATGTGCCTTTTTTCCATTCAGAACTT
>M00285:128:000000000-BF978:1:1110:19490:15813_1:N:0:46
TACACCATCCTCGTGCTCCATTGTTATTTCAATGACAACTAGAGCAGCTGATTAATGTCATGAGTGACATCAAATTAGTA
CAGCATCATAAAATTTGGCTGATTACAAGATCACAAAGGGACAATGTTTGTATCAGTGTTGTAACAAATTATTGCTGCAC
TGTGAGGCATCCATTAGTATAAGGAGTCTAATCTAGGCAGAGAATATTAATAGAGGTCAGGGCGGCAAGCTGTAATTAGA
TGAGGTGCATGTTGCCCTCTCTTTACCTTTCATTCTTCCTGTACAATTATAATAAACTGC
>M00285:128:000000000-BF978:1:1110:12216:15813_1:N:0:46
AGCCAGCTGAGAAGAGGAGAGTGTGAAAGTAGAGATAGCTGCCAGAGGGTAATTAGCGGGAATTCGAAGGCTACCAGTAC
TGTAATCTGATAAATAAGGAAGATGATAATGGGAGTCATTAAGGAAGAGGTAGACAGATGGGGGATCTGGTGGGTGAAAT
GTGTGAGAGGTAGGTTGATGGGACCAGGGGGACAAAAATAGATGATGGGGGTTGGATGGGAGGGGGTCTGCTTACTTTCC
CT
>M00285:128:000000000-BF978:1:1110:5364:15813_1:N:0:46
CTGTATCCGACGGGCTGCTCTTTGCTCTCTGCCGTTTCCATGTAGATCTGTGACCTGTTGGTCAGATTTGAAAATGTCCA
TATCAGTGAATGGCAGGGCCCTGGGGAGTGTTGGACAACAGAGTGACCGTGGAGTATGGGTACTTGGTTCATGGAAAGTG
GGAGTCACAGGTAGATAGGGTAGTGAAGGTGGCTTTTGGCATACTGGCTGTGTCAGGACACTAAATATAAAAGTTGGGAT
GTCATGGTGCTGTTGTACAGTACAGGGTGGGGTGAGGCTGCATTTGGAGTA
>M00285:128:000000000-BF978:1:1110:15529:15814_1:N:0:46
CCATTATTAATCTCCCCACCACCAATATCCTGGGTGTTTGAACATTGAGTAGAAGCTTTCCTGGACCAGCCACATAAGAC
AATTGGAAGGCAGGGTAGCAAGGGCTTCACTTCTCATTCCCAAAAGTCTTGCCACCAATTGTAATACATATGAGGAAGAT
GTGATGGTGTACTCTCCAGCTCTTTGGA
>M00285:128:000000000-BF978:1:1110:17698:15814_1:N:0:46
GACTTCCTGTGATTTCAGCTTCTGGATGGCTAGATCTGCTTCAACTTTTGTTTCCTCTCAAACTCTATGCAATTTTGCTT
TGTCTCTCTCTATTCACTGATAATTTCTGCTCTTAGGAATCTCTTGAGATTACTCATGAATTGTTTGTCACAGAAGAAAC
ATTGCTTTTCTACTGGGAGAAGG
>M00285:128:000000000-BF978:1:1110:20536:15816_1:N:0:46
CTCCTCTGAGGAAGGCACCAAGCTGAAATTGATGTCACAAGAGAGGAAAGCTCACTTTGCTGATCGCAGAACGACTGCGC
TCTGTCCATAACCACGATCTGCGCTTCCCCATTGCCCGTCACTCCCGAAGAAGGGTCCTGACCTGAAACGCTGACCGCCT
GCTTTTCTCCACGGATGCTGCCTGGCCTGTTGAGTGTTTTTCACCTCGATTCTGGCATCTGCAAGTCCTTTATCTCTCAG
AGGAAAGCTACACTTTATATCTCAA
>M00285:128:000000000-BF978:1:1110:24003:15816_1:N:0:46
GCACCCCGATTGCTGGCGCTGTAACAGCGTCGCGCTAACCGCTACGCTATCGTGCCGCCCTCTTCTCGGACCCTCTCCCC
TCCCTCCCCAGCCCAACCCCCTCACCTCATCAACCCCGAGACTGTGACTAAGGGTAAGACTGACCGGTGCTCCTGGTCAG
TGTGGAGAGGTTTCCAAATCCAAGGTGTGAGGCAGCGATGTCGGTCAGTGCCTGGTGACCCCACTCACACCAGACGTCGA
TGTAACCGGCCGGCCCCAGGAGGTGGGCCAGCCGGCCAGGAACCCTCCGTGCAGCCTGGC
>M00285:128:000000000-BF978:1:1110:12587:15818_1:N:0:46
AGTGAACCGTTCAATAGTCTTATAACAGTGGAATAGAAGCTTTCCTTGACCCTAGTGGTCATGCTATCTTTCCCAATGGG
AGGGGTGAGAACAGAGAATGTTTTGGGTGTGCAGGGTCTTTGATTATGTTGGCTGCTTTACCGAGGCAGCAAGAAGTGTA
GACGGAGTCCGTGGAGGGGAGGCTGGTTTCCTTGCTGTGCTGAGCTGTGTCCACAGCTCTCTGCAATCTTCAGACTGCAT
CAGTTGTGGAAAGCCTGTAACTTCATAAATAACTGAAAATGCTGGAAATACTCAGCAGGT
>M00285:128:000000000-BF978:1:1110:17585:15819_1:N:0:46
AAGAAATTCTAACAGGTCTCCTTTATATTTGAAAAGAGTTTAATTAGCTAAATGCATTAAAATTCCACTTTCGATATTTT
AGCTATGCAGTAACTTTAGTAAAACAATATCATTATATGTATTTCATGCCTCTCAGCCGTTGGGTAACTTTTATTAATGT
GTATGTCTTACTCACAAAAAACTTAATTGCTGACACAGCAGCAGATTTTGTTTTAGGCTCCGATCGATTTATAAGGTCGA
TGCATTGTTTTCCACTGTCTACATAAAAGGCATGCCTTTACTTCTATTCTACGTA
>M00285:128:000000000-BF978:1:1110:9623:15823_1:N:0:46
ATATCCAACAACATGGTACCAACCAATCAAATACAGATAATTTTTAACTCTCAAAATGTTTGTTAGTTTATATTATTTAA
AGACAAATAACAGCATTTTGTATAGATACAGTTACTAACTTGAAGTTGATACATGTCAAAAAAAGGCTATTCTGCATTTG
GGAGGAGT
>M00285:128:000000000-BF978:1:1110:21300:15824_1:N:0:46
GGGATATGCTTCCTTTCTGTAAATGGGGATGGTGAACTAATTCATTTTGAAGTGGTGAGGTTTTCATTCTGTGATCCACA
CACAGTTTGTCCTTGCTGGTTGGGTTCAGTACACAAGGAAGGTGACCTGTAATGCAGCAGTGATAGCAAGGGAGTGACAG
AGTTTAGAGAGTAGGGTCTACAAAGC
>M00285:128:000000000-BF978:1:1110:25141:15825_1:N:0:46
GTTTTATGGACATCAGTGCTTGGACCACTATTTACATAAAACAATCTTAACTCCAGAATCAGAAATATGATTTCAAAATA
TCCTTCCACCTCCTTCCACCTCTTGATGCAGCTGATGCCAAGATGTAGCAGGAGCAGATACAGAGAACCACTGGTGCACA
TGGAGAATGGCTCTGTCCTTGGTAAATGGATTTCAAGATCAAACATGGACAGGAAAACATAACGCTGTTCACTGCCAGTT
ATGTTGCCTCAGTCGAACATCACTTGGAAGAAGTAATGAGCTTGGCAAAGGCATCATCA
>M00285:128:000000000-BF978:1:1110:6081:15826_1:N:0:46
AGTTCACATTTTTTTCCCTACACCAGCAGTTTACTTTTGTATAAAATTTTAGGACTAAAACTTTAAGGGGGAGAAATTGG
ATTGCACTGAAAAACATGTGGGATTTTGTTACATGAGTAAGTTACATCAGTTTGATCCAGATTCGGGGACATCAGACATT
TGTGGGTCCACACATCTCATTAAAATGGGTGCATTGAGAGCGATGTGATTAACAGTACTTGGCCAGTAATCCAAGAGTTT
TGACT
>M00285:128:000000000-BF978:1:1110:7447:15827_1:N:0:46
TTCTGTGAGCCTTCAGATCCTCTTGGTAAAGATGCTCTATAAGAGCAAGTTGTTGCCTTTGATCGTTTTACCACTGTTGT
TTCTGCTGGGTGCCCACAGCAGATATTGCTGCTAAACCCTTTATGAGTTTCTGGGCTTGAGGTTATCTTGCTATTAACAA
TAAGGTTGGTTTATTATTATTATCACGTGTGCCGAGATACAGTGAAAAGCTTTTCTTTTGCAC
>M00285:128:000000000-BF978:1:1110:7320:15827_1:N:0:46
TCTTCTGACCACAAATACATGACACTTTCAAGAAAATGTGTGTAAACATTTTCAGTTAAGCATATTCTTTGCAGATTCAG
TCTGTTGACTGGTGTCCATTGTGGTTTTGACCTCATCAACTAGACGCTTGTCTCTTGATGCTACATTCATTCCGAGCACT
GAAGAACGCAAACTCTTGTGTCACTGCTTTCCTATGAATCCTGAGCAAATAGTGATTCTGAATCAACAACATGAATAGAT
TCATTATCACAGATTAGTTCAG
>M00285:128:000000000-BF978:1:1110:23473:15828_1:N:0:46
ACTTACCACAAAGATCAAAACACTTCTGTGGGATTTTATACTGATGAAATATGCCTATCATAGTCACACATTACTGTTTA
GCTTTGAAGCAGATCAGACAAAAATTAAGCTTGATAAAAAGTGACACGACATGAAAATAACTGGTAATTCCTATTTTTCA
GAAAGGATTCTGATGGGAATTCCTGAAAGTTTCCTCATTTTGTTTGAGCAATTGGAACCATTAAGTGCATAAGCATACAA
AGTACTTAGCGACGCTCATGTACACATGCCAGAGACATACATGAACAGAGAATATACAC
>M00285:128:000000000-BF978:1:1110:6697:15829_1:N:0:46
GACATGGTCCACCAACATTACAGCCCTCACGAAGAAGGCTCAGAAACGCCTCTACTTCCTGCGGAGACTGAGGAAAGCGT
ACCCCATCCCTCCGTCATGAGATCCTTCTACAGGGGGACCATTGAGAGCATCCTAACTCAATGTATCACTGTTTGGTTTG
GAAGCTGCTCAGCTGCTGGGCGGAAGTCCCTCCAGAAGATAGTTAGGGCTGCGAAGTGGATCATAGGTGTCTCGCTTCCA
TCCCTCGCAGACATATATAAAGACCGTTGGGTGAGAAAGACCAAAAGCATAATGGCCGAC
>M00285:128:000000000-BF978:1:1110:2462:15833_1:N:0:46
GAATGAGTCTTGTCAGGCTTCTTAGTACGACCAGCGAGGGGATATTGCCTCTATGCCAAGGTTAGTGACTCTCCACTGTT
TTGTGTGTTTGGACTGCCTTTCTGAATGGAGCGTAACAATTCTGGTGAAAACAAATGTGAGCAAAGATGAAAAAGTTAAG
TGCCTCCAAACACAACCAAAACTATATTCTATTAAGATCCTTAGTTATATATCCCAAATCAGAAAAATCTAAATGTCAGC
AAGGAAAAAAA
>M00285:128:000000000-BF978:1:1110:21287:15834_1:N:0:46
GGCCAGAAAAAGTCAGGATAGCATGTTTTCTTCATGAAGAATGACAAAGGAGCAGTGGAGAGTGTACAGCAACCCAGTAG
CATTGTCATCATTATTAATTTTCCCTTTTTAAAATTCCAGATTATTAACTTTATTTAAGTCCCATCTTTATTTAAATCTC
TGGATTATGAGTCCAAACCTTGGGAGCATTAGCTGAGAAATTTAACCATTGCATTCTCTGTGGGAGGGAAACAGAGTTAA
CGCTTCAGATCAGTTGCTATCAGAACTAGCTAGGTTTGAAGTTCCGTATCTGGGATAGTG
>M00285:128:000000000-BF978:1:1110:18656:15836_1:N:0:46
AGCAAGTGGATTAATCTCAGTGCAATTCTGCACTGGAGGACATTTGACCTTGAAATTTGTCCCAAGCTCTTCACTGTAAT
TATTGAGTAACATGCAATGATGTAAAACCCTTGGGAATGCTGTAGGGTGTTTAAAGCTGCTGCAAGCCTTTTGCGAGAAG
GAGAGGGAAGAGCCATCGTTGCTTCTGGGTACTCTCCCAAGTCTACACTGACAGTGCACG
>M00285:128:000000000-BF978:1:1110:25118:15836_1:N:0:46
CTCCCCCAATTGTCATCTGTTTGCCCTAATCACTGCCAGCTGCCCTGAATACCATGTACCTTCCCCAGAAAACTTCACTC
TCTTACTGTGCAATTAATGCCCATATACCGGCACCTCTCACCTACCTCGCCCCACCACACATGCTTCTTTAAAGCACCCA
ACCACCCTCATAGGGTTTGGCCTTCTGAAGTAGAGCGTCTCACCAGAGGAATGCAGCC
>M00285:128:000000000-BF978:1:1110:20408:15837_1:N:0:46
AGCATGATGTCCATGCAATCCACAGTACCTTCTTGCGTAGTGAGGGTAATTTGACAAGCAAATTGGCATTTTAGGTCCAG
AGAGGGATTGTTGCAAATTCCATTGGGTCACCACTGGGTGTTGAGGTAAGCAAGAAGGAGGTGGCCAAGATTTGTCACTA
GTGGCGAGCCGGCTGTGATGGTTGCGAAAGAGAGCATGGGCATTTGGAATTGATGTGGAGGA
>M00285:128:000000000-BF978:1:1110:10030:15837_1:N:0:46
ATCTTTTGCAAACCCAAAGCCATATAAAATTTTATAAACTTTTATAAAACTTTGTTTATACAGCACGGTAATAGGCCCTT
ATCCCCCAACGAGCCTGCGCCGCCCAATTGCACCCAAGTTAACCTACTAACCCGTACATCTTTGGAATGTGGGAGGAAAC
CAGAGCACACAGAAGAAACCCATGCAGTCACGGGGAGAAAGT
>M00285:128:000000000-BF978:1:1110:3398:15837_1:N:0:46
CAAAATGTAATGGTTCAGCACAAAACCACAGAAAGTGGGTATGTAAAAAAGCTTTCAAGTCCTTTGCTCAAGTTGTTTAA
AATTTCAGTTAAACCATACCAATACCGTAGGTGCTGAACATATGAAAATACTCAGTCGGTCAGGCAGCATTTATGAAGCA
TTATGGCACTCTTGTTTAGAATGTAATCAGAAATAAGCCCAGACTGTAC
>M00285:128:000000000-BF978:1:1110:22472:15838_1:N:0:46
TTGTGTGGTTTAATTATTGAAAAAGTCAAGGTAATATGTAAAAATGAAAACCTGGGAACTACAGTTGGGTTTGATGTGGC
ACAATTTTTTTAATGTCCTCCATCCAGTTAATGTTGTTAACTTGCCCATTGCTAACATTATTGCATCTGAGTCAAAAGGT
TGTGAATTTGAGATTCACTCCAGATAGCTAATCACTACTGCAGAACACAGGATTAAAAATCAGGCAGGTCTATGAGCAAT
GTAATTTGCTCAGACATATCAGGGGGAAAATAATTATGCAAAGCCAGCACCAGTCAAGTG
>M00285:128:000000000-BF978:1:1110:6642:15838_1:N:0:46
GGGTCATGTTAGGATGATGAAGTACAGCTGTATTTTGAGATTAAACCAAGGACACTATGACAATGCAGTGTTCTGCTTGT
GATGCACTATGATGTTCTGGACCCAGAGCCTCCATCCTGATCCACCCCGTCTGCCATCAACGTGAACCACACTACAACCA
GAAGATGGCTCAATGGCTTCTTCTACACAAAGTGACTTACTTTTGACACATCGACCTCCCTGTATCACCCAGTGGTACAG
ACTGTCACTCTGACATAAA
>M00285:128:000000000-BF978:1:1110:26385:15839_1:N:0:46
CACTTTGTACACTAAACCTAAGCTGAAAGTTGCTGAAAACAATTGTATTCTATGTATTTCATGGTGCTGAATCGATTGCT
AACATGAATTTGATTGTGCCTCTTCACCGTAAAAAGTTAACTGCTGATATATCAGAAGATTGTCCATTTGGTTAAAACAG
CGTTTTCAAAGCAGTATGAATTGATTTGGCACTTTGTACACTAAACCTAAGGAGTAAGTTGATGAAAACATTTGTATTCC
ATGTATTTCATGGTGCTGAGACGATTGGAAACATGAATTTGATTGTGCCTCATCACCCTG
>M00285:128:000000000-BF978:1:1110:11185:15839_1:N:0:46
ATGGGAGGAGTGATGAAAGACATCTCTGGCATCACTTCCTCTCTCTAGGACAATCCAATGAACAATCTCCAGCAGAAATA
GTTTGCTGCCTGTGTCCTATCATCCCCTCTGGTTTGGAATTCACATC
>M00285:128:000000000-BF978:1:1110:17169:15840_1:N:0:46
CTTTGGATTGACTAAATTTGTTTTGTCAAGTCCTATACAATCTAATTTTTTTTTCAACCATCTAGACTAGATACGGCTTT
TTCTTTATGGAAAAGGAAGGGAATAGCATGCTTTCGTGATCTATTCATTGATAACTGTTTTGCATCTTTTGAACAGCTGT
CTAATAAATATAATTTACCTAGATCACATTTTTTTCGATATTTGCAGATTAGAAATTTTTTAAAAGTTACTATACCTTCC
TTTCCATTTCTTTATAAAGATGAAA
>M00285:128:000000000-BF978:1:1110:8151:15841_1:N:0:46
CTTTTACTATATCATTACTTAACTTTTTCGGGTGTGGAGATACAGTCGGATAACTGTTACCAAACGACTCAGCACCTTGA
AATACATAAAGTACAATTGTTTTCCAGTATTCACAACATTGGTTTAGTGTAGAAAGTGGTAAATCCATGGATTTAGCCGT
CTAATCGCTGTTTTAAAGAAATAGGAAATCTGTTGCTATGTGTTAACTTAACTTTTTAGTGGTAAGAGATACAGTCGAAT
AACTGTTACTAAACGACTCAGCAGCACGAAATACATACAGTACAAACGTTTTCCAGCAT
>M00285:128:000000000-BF978:1:1110:23012:15843_1:N:0:46
AGATAGGCACATGGATATGCAGGGAATGGAGGGACATGGACCATGTGCAGGCAGAAGGGATTAGTTTAATTAGGTGTCAT
TAGTTCAACATTGTACTGTTCTACGTTCTACACAGAATACATTATTACAGTGAATAGTTAACTACTGATCAAGGAGATTC
TGAGGAGCATCTCAGAGGAGAAATGAGAGGCATAGACTTGGAAGGGCAGTCTAGACAGTAGGAGCCAGGCAAACAAAAGC
AATA
>M00285:128:000000000-BF978:1:1110:26984:15843_1:N:0:46
GATTCAGAATTGACTTGCCCATATAAGACAGAGGGTAGTGGTCAATGGGACTTATTCTGGCTGGAGGTCTGTAACTAGTG
GTGTTCCTCAAGGATCCGTACTGGGACCTCTGCTGTTTGTGATATATATCAATGACCTGGATGAAAACGTAGATGGGTGG
GTTAGTAAATTTATAGACAATACGAAGATTGATGGTGTTGTGGATAGTGCAGAAGACTGCCAAAGA
>M00285:128:000000000-BF978:1:1110:8564:15844_1:N:0:46
TTGTATACCTCTATCATGTCTCCTCTCATCCTCCTTCTCTCCAAAGAGTAAAGCCCTAGCTCCCTTAGTCTCTCCTCATA
ATGCATATTCTCTAAACTAGGCAGCATCCTGATAAATCTCCTCTGCACCCTTTCCAATGCTTCTACATCCTTCCTATAAT
GAGGTGACCAGAACTGGACACAGTACTCCAAGTGTGGTCTAACCAGAGTTTTGTAGAGCTGCATCATTACCTCGTGGCTC
TTAAACTTGATCCCACGACTTATGAATACTAACATCCCATAAGCTTTCTTAA
>M00285:128:000000000-BF978:1:1110:28945:15845_1:N:0:46
AACAGATTACATTTCAGTGCTTGATGAATTCATACCTTGATTTTATACGCAAATGATAATCAGTGGTTTTTCACAGAAAA
CCTCACATTAATCTTCAAAACAAGACTACCTGGT
>M00285:128:000000000-BF978:1:1110:19670:15846_1:N:0:46
ACAGATGCTGTCTGACCCGCTGAGTTCCTCCAGCATTTTGTATGCTGCTCCAGATTTCCAGCATCTGCAATCTCTCGTGT
CAATATAATGAATGATCTACAGCAGTAATCATTAACTGAATGAAGAGGATGTGATGAATTGAGCAGGAGCTGAGGTTAGT
AGTTCAGTTAGTTGGATATGGGATTTCAATATCCGTTTTACTTTAGCATTTCTTTTTGCGCTACTTCAAGTTGTGTGACT
ATACTTTGCACCATTGCGTTGTTTTGCACTTGTCGTTT
>M00285:128:000000000-BF978:1:1110:18804:15850_1:N:0:46
CGACATGCATTTCAACTTATCAGGCAACTAGCTATCAAAGTGTTTCTGTACTGATGTGTGTATAGAAATGTGTGTGGAGG
GTGAGCTTGTCTGTGGAAGTGGAAGAGCACACAGTCCATTTATGATCCTGATTGCTTGTGGGAAAAAGCTGTTCAGCATC
CTGCTGGATGTGGAACGGATACTCCTATGCCTCTTCCCCAATGGCAGGAGGGAAAACAGGTCGTTATAACGGTAATGAAA
GTCCTTAATGATAGCCGTAGCTCTGCGAACGCAGCGTTGCTGATGGATCTCCAACAAAAT
>M00285:128:000000000-BF978:1:1110:22419:15851_1:N:0:46
AATTTTGTGGCTGAATTTTTTTGGCATTTTTTTCCCTCCTGAAGCTAACTGAGGGAGTTTGTTGTAAAGAGCCAGGACAC
ACCTTTCACACACTAATTAGGGTGGAAATATTCTATACTTCGGGTTCAGATTAAGTCATTCAGTCCACGTCATTGCCAAC
AACAAATAACCTACCCAGCCCAATCCAGAGTCATGGCTCTTCATATACTTTTCCAAGTTCTTTTTCAATTTGACGAGAAC
TTCTCTCCATTCTGGCTTTTCAAGCTCTGGGTGAAATATTGCTTTCCTCATCTCCCC
>M00285:128:000000000-BF978:1:1110:8291:15852_1:N:0:46
AACCCTCTTCGCTGAGGTGAAAGGACCAATTTAAATACATAAAAAAGCTGACAAGAATTTTTGACCTATTATTAATTAAC
TTCCTTATTTCTACCAGGTCTCTTGCAGTCTCGCACGTGAGTGGCCAATTGCTCTGTGATTGGATTGCATAAGTGAATTA
TCTAAAGAGTCTACTATAAACTGTGAGACATTAACCTTGTCACCCATCTGACACACTGCAGAAATACTAAAGTGAAGCCT
CAAAAGGCATCGGCCTTTCCTAATGTTCTTTTAATTAGTTCAGAGATAGTGATAGACCAT
>M00285:128:000000000-BF978:1:1110:4555:15857_1:N:0:46
GTTTCAAAGTGTAGTCAGAAGAAATGATGAAGTCAGTATACTGCACAGGATGGAGGAAGCCTGTGCAGTATACAAGCGGT
GACACTATTCCCCTGTGCCTGCTCCCTTGACTTCCCATGTGGTAGATATCACAGTTCTGGAAGTGCTGTAGAAGACATCA
TGTAAAACTGCACTATGCAGATGGTGCATATCGTAGCTAGTTCACACCAATGGTGGAAGGAGTGAATAGTTAAGATGAAT
TGTCCTGAAGAGGCCCTAGCAGTAAGCGAGCTTGATGGCATTGGTGACAATCTCTTCCGC
>M00285:128:000000000-BF978:1:1110:23175:15858_1:N:0:46
AAAGAGCAAAGTTTTTGTAGGTTGGAAATCCACAACCATCAATGTTGTCGAGAAATTCTTTACAATCGATGTCAGTGAAA
GGGTATAATGGGTCCAGTTTTTGGATAATGAAAAGGCAAAAGGTGAGTGAGCTACATGAAGTCCAGAGGCTGTGTCAGAG
CACGGAGATGCACAATAATAGAATACAAAGCTGGAACATTGCCAGACTGATGAGAATTATGAAATATTAATGTTCAAAT
>M00285:128:000000000-BF978:1:1110:6758:15859_1:N:0:46
AAAGCTTGTGAGATGTTAGCTTTCATAACTGCCTTATCCACCTGTGAGGCAACTTTGTGATCTGTGGATATGAAACCCCA
GATCTCTCTGCTCCTCCACACTACCCAGAATCATGCCTTTAACCTTGTACTCCACCTTGGTGTTTGTCCTTCC
>M00285:128:000000000-BF978:1:1110:21527:15862_1:N:0:46
AACAATTTCTCTTTTTATTGCACTTCACATTTAAACTACTGCTATCCTGATCTTGTCCTTCAAGCAAAACACATCTAATT
GACCATCATGAGACAACATAACTTTGATTTAATATGTCTCATCACCACACTGAGGCAAGCCCAACAGAACTTGCAGAATA
AATGGATGGAAATACGTATGGTGACCTTTCATCCTGTGAGCAATGTTTCATATCTTGACCAGCATGCTTAATCACCTTTT
GGCACAAGTTATGAAGAAAGCCCACTCCTTTGAACCTGTTGCTTCCACTCCCATTCTCAT
>M00285:128:000000000-BF978:1:1110:15759:15863_1:N:0:46
GTGTTATGTGCTGGTCAGTGACGATAGTGAAAAAGGCCAGACAACTAAAAGCACAGGCTGGAAAAGTGAAAGGAAAAAAA
AATTGTTTGTGATCACATGATAGAAAATGAAGTAGGGTAAAATTTGAATAAGCCTATTGTAGTGATTTTGTTCAGTTGCA
CTTTATAGAAGCAGAAAGTTGAAGCATTTTTTTTAAATAACTGAAAATACGCAAGTTCACCAAACATAAATAGAGTCAGA
GAGCTATACAGCACAGAAACAGACCCTTTGGCCCAACTCATCAATGCCATCCAAGGAGTC
>M00285:128:000000000-BF978:1:1110:11402:15864_1:N:0:46
GGACCAATGATGTAAGGAGAAAGAAGCACGAGATCCTTAAGGGAGCTAGAGAGGAGATTAAAGAGCAAGATATCAAAGAA
TCAAATATCTGTATAAATATTTGTGCCATGCACCAATCAGTAGAGAAATGGGAAAATGGTGCAAATGAACACCAATTTGA
AGAGCTGGTCCAGGAGGGAGGGAAAT
>M00285:128:000000000-BF978:1:1110:2148:15865_1:N:0:46
TTTTAAATATTATCTGCCTTTCTTAGTTGTAACCATCTTAGCTTAGATTTTACATTTGGAACAGCCCATATCACCTGAAT
GAATCCAATGAACTGATTTGGGATGGAATTCTGTTCGACTACCACTCCACCC
>M00285:128:000000000-BF978:1:1110:19896:15866_1:N:0:46
AATCGATAGATGCTGGCTTGGTTCCGGAGGATTGGAGGGTCGTGAATGTAGTTCCGGTGTATAAGAAAGGTGGGAGACAG
CATAAGGGAAATTACAGACCTATCAGTCTTACGTCTGTGGTGTGGAAGATACTAGAATCGATCCTCAAAGACGAGGTGAT
GGAATACCTGG
>M00285:128:000000000-BF978:1:1110:12371:15866_1:N:0:46
GGTTTGAGAATTTGAGACCAAGGCCATCATTATGTATTAAAGCATATTTAATAGAAGGCTGGCCTGGTGAACAAACATTG
CTTTACCTGCTAGAATTACCTCTAAGGAGGGTTGCAGCACACTCGTTTTATCATTGCAACCATCGACCTTATCATTGACA
TTTACTATGAGCATTGATTTATTATCAGCTGGGCTGGGCTAAAGCAACATCCCTATTCATGATCCTGTAGCTTGCTCTTA
CCTAGTAAAACTAAT
>M00285:128:000000000-BF978:1:1110:2280:15866_1:N:0:46
AACGTGCTCTGCCATTGGCACCATCCTTAGCTCCAGGATCACCCCCTCCCAGTAAAAAAAACTTCCCCCCTCTCTGCTCT
TTGAAAGATTCCATAACACCTACCGCTGTTTCAGAGCCATTCACATCTGTACCGATGATGCAGTTCGCTGGCTTGAACTT
GCCCATTCGAAGAGTGAAAGGCATTTATTACACAGAAGCTATTTTACTGTGGCTTGGCTCGGTCCTGTTTACTCGTGGAC
TTGGCACAGCTGTGTATCTTACCACATTGTTGGGCGCTGTCTGTGGTTTTCAGAGGCACT
>M00285:128:000000000-BF978:1:1110:11937:15866_1:N:0:46
CATAGCTTCTCTCGCTCCTTCTGAACTTATTTATTATCTTATTAAATCTTCTCCACCATTTTGACACCTTGAAATTTGTG
CTGAAGAGTGGTCTCACGTATGGAGAAGATACAGCAGATGAGGGCCCAACAAAATTTGTCGAGGATAAATATAATATCCT
GGTGGTCTATCACTTTGATTATAAAGCCATGAGTTCCATATGCTTTTAGAATAGATTTCTTAGTTTGTCCTGCCACTTTC
AAAGATTTGTGTATTATAGGCTCCCTGATCTGTTTT
>M00285:128:000000000-BF978:1:1110:16916:15868_1:N:0:46
GGTTTTTTTCCAATTATATAACAAATCTTTTTCTTTTTTATCTTTTACATTACACTTATGGACCAAGAGATCGTTGGAAC
TATTTATTTTATATATATCACACTTTATTGCTTTTTTTATGATTACCTACGATTGTTACTTGATATTTCTATAATACATG
TTTAAGCATTGTTGTTATATATCTTAACCTGTAATGGTTTGTTATCAGTAAAAAAGATTGCAAAAAATACTTTAAATTGA
CATTTAGATTACATTTGTAGGAACGCATTCATGAAGAAAGCCCAGAAACACCTCTACTTC
>M00285:128:000000000-BF978:1:1110:22552:15870_1:N:0:46
AACTTGTAGAATCATTGCTCGGGATTGCAGATTGAAGGGGCGGGTAAAGTCCATTTTCTAGTACACTTTTTGGCCAAAGA
AAGGAATTGTTTGACAGGTCTTTTATTGTCTTAGCCTGGAAGAAGGATGTTGGGAATGTGGATTGAGTTATCAGTCTGTG
CAACCACCCTTGAATTAGGAACCTAGTGTTCCTTCCACCTTCCCCAAAAGAGAAGCAATAGTACATACAGAAAGTACCAT
TCAGATTCACAGTTCCCAATTTATTAATCCCACATTTTAAAATTTAAAATTCCTCTG
>M00285:128:000000000-BF978:1:1110:27390:15873_1:N:0:46
GCTAAAATGGACTCATAAGTCACTTAGTTCAGAGGCAATTATGACTGGGCAATCAATGTCGGCCTTGGCAGCAACACCTG
TATCCTTAAAAAACAATACACAAAATGTGTAATTAGTCAAAACTAAAAATGAAATGGATGAGGTT
>M00285:128:000000000-BF978:1:1110:23573:15874_1:N:0:46
TCCTTCAGTTTATGTTGTCTGTGCTGGCCATTTTAAACTAATCCCATCTGCCTGCACATGGTCTATATCTCTCCATTCCC
TGTCCGTTCGTGTGCTGGTCTAAATGCCTCTTAAACATTGCTATTGTATCCACTTTCATCGCTTCCCCTGACAGTGTGTT
CCACACAGCTACCACCTTCTGTAAAAACACTTGCCCCATAAATCTCCTCTGAACTTCCCCCTCTCACCTTAAAGCTATG
>M00285:128:000000000-BF978:1:1110:21687:15874_1:N:0:46
GGCGGGGGGGGGATACAGGAAGGAGAAGTGAATAGTCAAGGCAGATACTGTGGAAAAATGTGAGGTTGTGCACTTTGGCA
GTAAAGTAGGAAGAGAGAGTATTTCTTAAACTGAGACAGATTGAAAGGTTTTGGTGTTCAGTGGGACCCCTGTGCCTTTG
TACCCGGTCACTGAAAGACAAGAAGCAATTATAAAGCTAAACAGAGCATTGACATTAATTACAGGAG
>M00285:128:000000000-BF978:1:1110:13594:15876_1:N:0:46
AAAACCAGACTGAAAAGATGTGTTTAGTTAGAATGCTTCACAATTCAGACATCCTATTGCAAAGGTATGCAGAAATGTTT
ATAGTTATCTACACTGTTACTACAGTTCAAAGTACCTATGTACATATCAGGTCAAGTACAAAATCAATTTAATGACAGCT
TCTGCCAGTCCTGTACGCATGAAGATTCAAGTGGAGGAAGAATTTCTCCTATTAAATTTAGTCTTAGAATAGAATTGAAT
TGTTTGAGTGTGTTCTATTCTGTGTCAACCCTGAGACAGCAGTT
>M00285:128:000000000-BF978:1:1110:23178:15877_1:N:0:46
GGGGTAAAAGGTATCCTGGAGAGGAAAAGTGAGCAGGGCCGGAGGGGGGAGGAGATGGGAATGCGGAGTGGGAAGTGGAG
GGGAGTGGGAAATGGGGATAAGGAGTGGGAAGCGGTGAAAGCTGTGGCACTGGCCACAGGCCATGTACTGGGAAAATGTA
TAGAAAGAAGCAGATGGCCAGTAAGGACACGGTGGGCTGAAGGGCGTGTTTCTGTGCTGTATGACTACAAAAGTTGGAGA
TGGTGGAAGGTGGGAATTTG
>M00285:128:000000000-BF978:1:1110:9679:15878_1:N:0:46
CTCCCTGGTCGGCTCTCGTACCAGCTGCTCCAAGAATGCATCCCGGAGGCACTCTATAAACTCCCTTTCCTGGGATCCAG
TACCAGCTTGATTCTCCCAGTCCACTTGCATATTGAAATCCCCCATAACTACTGTGACATTACCCCTGCCACATGCCAAC
GTTAACTCACTATTCAGTTTGCACCCAATATCCATGCCACTGTTCGGAGGCCTGTAGATAACACCTATTAGGGTCTTTTT
GCCCTTACAGTTCCTCAGTTCTATCCACACTGACTCTACTTCTCCTGATTCAATGTCCCC
>M00285:128:000000000-BF978:1:1110:17492:15879_1:N:0:46
AAGGTCCTCTCACCAGATGTCCAAATACAAGTTCAAATGGACTAAATCCCAATGACTCTTGAATTGCCTCTCGAATGGCA
AACAACAGTAAATGTATTCCTTCATCCCAATCCTTCGTGTTTTCAAAGCATTAAGTCTTCAGCATATTTTTGAGAGTAGA
ATGAAATCTCTCCAATGCTCCTTGAGATTCTGGATGATATGCAGATGACACAATCTGCTTCGCTCCCAGCTCATGGATTA
GTTGCCGAAACAAATTGGACATAAAATTACTGCCTTGATCAGATTGGATTTCTTTTGGC
>M00285:128:000000000-BF978:1:1110:28448:15879_1:N:0:46
ATAATTATTAAAATAAGTTGTATTTGTAACATTACATTTGGACATTATAGGCCTATCCCCCTCCACACACACACACACAC
ACACACACACACACACACACACACACACACACACTTATTTAAAAGATGATCTAGTCACTCGAAATAAATAACACGCGTTT
TAGGCGAACAACAATTCTGCTGGGAAACGCACCA
>M00285:128:000000000-BF978:1:1110:16358:15879_1:N:0:46
GTGTTACTGCATTGTGTTTTGCAGATGGCACACACTGCAGTCACCATGAAACAAAGTTTGAAGGAATGAATATTGAATGG
GGTGTATGGGGTACCAGTCAAGTGGGATGCTTTGCCTGGATGGTTTTAAGCTTCTTGAGTGTTGTTTGAAATGCGCTCAT
CTGGGCAAGTAGAAAGTGTTCCATCACACTCCTGACTTCTGCCTCTTAATTGGTGAAGA
>M00285:128:000000000-BF978:1:1110:13322:15880_1:N:0:46
GAATATGGTGTTGCAGTTACAGAGAAAATCCAGTGCACGTAAACAAACAAAGTGCAAGAACTATGATGAGGTAGATTGGG
AGATCAAGACTTCAAGAGTTCATTTTTTTGCCTCAACCATTTTCATATTAATGCTGTCTCTGTTGCTTTGATCACATGCT
GCCAGCATCTGATGTGTTGTAAAATTTTCAAAAATTCATGGAGGAAACACCAGACACATGAACTTCTTCAGCAATCTCTG
TATTGCTTTGTCAGAGAACTCAAGCAAATTGCTCAAACGCAACTTTCCTTTAACAAGTCT
>M00285:128:000000000-BF978:1:1110:22238:15884_1:N:0:46
ATAGAGCATTGACTATTCTTCCTTTTTCCACCTGATAACAGCTCTACCCTGTACCCAAATAATCTCTTCTTAAAGATCTA
TTCCTATTCAGTTACTCAGTTACTACTTAGTCTTCTATTTCTTCATGCCAACCCACCTGTACCGTGTCCCTTTTCAATTC
TCTGAAATTAGTCTTCCTTCAGGTAAGTGATATGACTGATCTAAGTCACCAGAGACACTCTGAAACTTGTGATATAAAAG
GCTTTATTCATAATGACAAGCAGACATTCTTCTGGAGACCCTCTCAGTAGAGTCTCCCA
>M00285:128:000000000-BF978:1:1110:13131:15885_1:N:0:46
GTAAGGTGGTGAGTGGAACCGGATAAGGGAGGGCAGATGGGAACAGTGGGGGCAGGGCAAGGGGTAGAGGTCTGAGTAGG
TGGAGTGTGTGTGTGATAGGCAGATGCACCAGCTGGGGGAGGGAAAAGAATCTGGGTAATGGGGGCTGGGGGTGGAAGGG
TTGGAAAGAAGGGTGTGTGCAAGAGGACCTGGATAAATCAAAATGAGAGAGAAAAGTATAAGTAATTGTTACTG
>M00285:128:000000000-BF978:1:1110:7069:15886_1:N:0:46
ATAGACTCCGGCATGGTTCCAGAGGACTGGAGAGTAGCGAACGTAGTTCCACTGTATAAGAAAGGTGGGAGGCAGCATAA
AGGTAATTTCAGACCAATTAGTTTGACGTCAGTAGTGGGAAAGATACCGGAATCGATCCTCAAGGATGAGGTTACTGAAT
ACCTGGTGATTCAAGACAGG
>M00285:128:000000000-BF978:1:1110:19821:15887_1:N:0:46
TTTCTTCATTTTAAATTTCAAAAAAGTTTACAGAATGTCACATACAAATTTAAGAACAAAAGGGAAACTGGAAATTAAAT
TGTTACCTTCAAATCCAAATTAGTTTGTGTTTCTTTGCAGGATTAGCCAGAGTTCCAAAGCTATGAGTCAGGGAGCCTTC
TCATTTGCCAATGATAATGCTGGATTGTTCAGTGTGGGTGGAATGGAATTTGATAACTCACACTGATGAATGTTGAGCTT
ATCTGAGGAACTGTTGTTCATTATGAAGGGTCTTTGATATTTTGATCAAACTGTACCTCT
>M00285:128:000000000-BF978:1:1110:10476:15887_1:N:0:46
TCCTTACAGTCAGCACCGGGAATCGAACCCTGATCGCTGGCACTGTAACAGCGTCGCACTAACTGCTACGCTATTGTGCC
GCCCTTTCCTGTAGTGAGGTGACCAGAACTGAGTACAATACTCCAAGTTGGGTCTGACCAGGGAACTATATAACTTAAGC
AATACCTCCCGGCTCCTAAATTCAATCCTGCGACTGATGAAGGACAATACACCATATGCCTTCTTAACCACAGAGTCAAC
CTG
>M00285:128:000000000-BF978:1:1110:28431:15887_1:N:0:46
GGTCAGGGCTCTGAGGTAACTCTCCAGAGCTTCACTGAGGAGTCACACCCAGCTGAGCAGGACACCTGGGTGAGGTTCAC
ATCACATCAGCACTTCCAACAGGTTAATTTTGTAATCGTGAGCTGGGAGAGTCCAAGGCAAGTTGACCTAGACTCTCCTC
TTCAGTGGACACCCTGCCTGATCTGCTGGAGAACAGGTTTTATACGGTTTGGCCAAACATCCTGGGTTAACTCAATTTTC
ATTGCATTGCCGGAGTCTCCAGCAACACTCTGGGTAGAACAGCTCTGGATGCGTGGTTG
>M00285:128:000000000-BF978:1:1110:3805:15890_1:N:0:46
GTGTCAATGTCTTTTAGTCTATCCCTAGTTAACGTAGAACAGTACAGTGGAGGCCCTTCAGCCCACAATGTTGTGCTGAC
CTATATCAACCTTACCCACATTCAATCCACCCCCCCCCCCCCCCCTTCCCCCCCTTCAACCCTCTTTTTTTTTTTTTCTT
TTTTCCCCCTAAGTTTCTTTTTTATTTTTCCCTCTTCACCCCCCACACCAACCCCCCCATCTTACAACCTGCACCAACCA
CCCACTCTTAAAAAAAAACAAATACCTCTCTCTCCCCCCCCACCTCCTCCACCCCCCCTC
>M00285:128:000000000-BF978:1:1110:27854:15891_1:N:0:46
ATAACATATAGCTAGCAGCATGTTATAACACAGGAAAATATAAAGAGCTAGACATAATAGAAACAGCAATTCAAGCAGTT
TGTTCACATCATTCAGCATGTTGAGTTGTGCTGATGTGTTAATGATCCAACAATGATTCAAAGAGCTGGTGGGCTTTTTG
GTTTCAAATCTTTTACAATGCATCTCAGAAATGACAAAAGATAAGACCCATTTATTACAAATGCTTGCATAGGCTGCAGT
GATATTGTACTTTGCAACACATCTTGCACCGCCATTGTACCATATGGCTTGCACTACAGT
>M00285:128:000000000-BF978:1:1110:24036:15891_1:N:0:46
AAAATGGTAATGGGATATATTCCCGATCAAATGTATAATGACGCTAAAATAAATGTAAAATTTAAATACGATCTGTGGAG
AGAGAGGAAATCAAAGTTAAGAACTCTGAGACGTCATCGACCCATGAAGAGTCACTGTCTTTGACCGGCAGAGTAATCCG
GCGTTCCCTGGTTGCCCTTCAGCGCAAGGAACAAGTGACGTTTCTTTTTTTTTTTTGCTTGTTCGTTTCTTTTCATTCTT
TGGAGTCCATATGTTCCATTTTATTCCAATGAAAAAT
>M00285:128:000000000-BF978:1:1110:16309:15892_1:N:0:46
GCACGTCATCTCAGTGAACTTCAGCCTATATATGCAGTATACATTGTTTTAAAAAAAATTGGAAACCAAAGGACACGAGA
AATTACTATTATATCATAACACTCCATTTATTGCTCAGCTGACATGAACTCAGGTCAAGATCCAACCTGAAATTGCCGAA
ACTAAATCGGACATGGCCACTGAGATTAAAACCTGGGCAAGCAATTGCAAGAGAAAAATGGCAGGATGGCAAAATTATTA
GGATCCTCCGACTCTTATGAATGGATGTTAAAAAAAGATCTTAGTGACTGTCTCAGATG
>M00285:128:000000000-BF978:1:1110:7939:15893_1:N:0:46
GATCTACACTCTTTCCCTACACGACGCTCTTCCGTTCTGGACTACACTCTTTCCCTCTACTGCGCCCTTCAAACCTCCAC
CACCCGTTATCCCTCTACGAATATTTAGTGCTCGTCTATTGCCGCCTCTACCGATACTTCCATGTCCTAGAATCCTTACT
GCTAATTGCGCAATTTCACTTACTTAAGTATCCTGTGAAAGATTAGTACCTCCGCTA
>M00285:128:000000000-BF978:1:1110:3502:15894_1:N:0:46
CAGCCGAGTCTCCGGTATATTTTCTAACAGATGATTGTAAAACTGAAACCAAATGCGCTGATACATACAGATTTTCCCGA
ATGGTGCCGAGCGCAGGGGCTCGTAAAAATCCTGACCAATTTCTGATCAGCGATTTCCGAAGGGGCAACGGGAACTGGGG
CGTCAAGTTTGTTGAACTGCCATTT
>M00285:128:000000000-BF978:1:1110:12127:15896_1:N:0:46
TTTTTTTGAATACAGGGTAAATATATTTTGTGCTGTTAGTCATCTATAGTCCAAAGCAGCAAATACAGGCAGACCCGTGT
TACAGTCGTTTGGGTAACCAAAATTTGCCCTTATAGAATTCACAAATCACTAGCCAAAAAAATTGATATACTGAATAAAA
TTAAATCTCATGGAATTTGTTAGAAAGGTGAATGAATAATTCATCTATCAGTTTGCATTTCTCAATGAGTGCAGATAACG
CAACTTCACATTATGGAAAATAGTGACACAGTTTTCTAGGAATGCAACCCTCCCCAGCC
>M00285:128:000000000-BF978:1:1110:11397:15900_1:N:0:46
AGCCCGGTGCAACTGAGTTGGCCATCAAGGATCCATCTACATTAATCCTACATAATCCCCTTCACTGTGGTTTGTCACCT
TGTCATGGTTGAGAAGCTTGTGTGGTCCAGAGATCCCTAGAGCAATGCCAGCTGGAGCTATGCTCCTAGTAGGGTCACCC
ATGGCGGTAAGGTCAATGGTGAGGACCCTGACGA
>M00285:128:000000000-BF978:1:1110:17149:15901_1:N:0:46
CACAAAACCCAACGTGTCATTTATCTTCCTAATTGCCTGCTGTACCTCCATCTTAGCTTTTAGTGTTAGCTTTTAGTGCC
TTGTATGCAAGGACACCCAGCTCCCTCTAAACA
>M00285:128:000000000-BF978:1:1110:5716:15902_1:N:0:46
AAGGAACTGTGCAAGAATCATTGCCAGAATTAGCAGAATCAAGTGTTCTGAATGACTGAGTTGAAAGGGTTGATTAGAAT
TTCTCAATCATTTATTAACTAATGAATATCTAATCAGAAATGACATGAGCCCTCATACTTGCTTAGATTTTACATAACTG
AAGATTTGACCACTGACAATTTACAAACTAG
>M00285:128:000000000-BF978:1:1110:7749:15902_1:N:0:46
GATTCTGCAGTTTGGGATAACCCTCATATCAAATGGGTCTCGAACCTGGAGAGTGTTAAATCATAATATGAGTTTTAATG
TTTAAAAACAGGCAATCTCCTTCTAAGCTCTGCTTCTGATGCATGTGAACCCTCAAAATTTATATTCATATAAAAGTAAA
AGGCTCCAAATTGTCACAAGACTGGCAAAAGTATGGAATCCTCTTCTCTGAATATCTGTTGTAAAGATAGATAGTGAAAA
TAAAGATGA
>M00285:128:000000000-BF978:1:1110:24679:15904_1:N:0:46
GATCTACACTCTTTCCCTACACGACGCCCTTCCGTTCGCGACAACACGCTTTCCCTCCTCGACTCGCTTCAAAACTAGAT
CGGCAGAGCGTCGTGTGGGGCAAGAGACAAACCGCGCCGCCATACGAGAGGGACCCATCAAGAACTAAGGGACATCAAAC
TCAAAAAGACCATTGTTGTCGAACCTACGTCGCACTAACATCAGAACTAAACACAACAGAAGTGCAATCACAAAAACGCA
CGCCTCATACCAACCAGAGCAAAAAAAGAAACGACAACACATCAAAAATCTAATCGCGTC
>M00285:128:000000000-BF978:1:1110:12659:15905_1:N:0:46
GCTGTTCAAGCAAGTTCATAACACTTGGCCTTCTCATTTAGGCATCATCAAACCACATGCAATGTGAAGAAACCATTTAA
GGTGTAGAAAAAATTCCCAAGCATTCATAAATGACCTTTTTTGGGGAAAAAAGATTAATGAATCCTTCCAACTCTGATTT
CCCCTAGAAGGTCTTCAACTTTCTAGCCAGTGACTTAACATACAATTCTGTAATTTCACAGCAAAAATACTGAAATGAGA
ATCTGGAAGCAGGAGCAACCTGTTCTGCACATCCCAGGAACTTTATCAAATAAAGTGCA
>M00285:128:000000000-BF978:1:1110:18571:15905_1:N:0:46
AAGGAGATAAAATTGGAAGCACAGAAGTATAAAGGGACTTAGGGGTGCTCGTACAGGATAACCTAAAGGTTAACCGCCAG
GTTGGGTCGGCAGTAAGGAAAACGAATGCTATGTTGGCATTTATTTCTAGGGGTATAGTATATAAAAGCAAGGAAGTGTT
GATGAGGCTATACGGGGCACTGGTGAGGCTTCACTTGGAGTACTGTGTGCAGTTTTGGGCCCCATACCTTAGGAAGGATG
TGCTGATGTTGGAGAGGGTTCACAGGAGATTTACTAGGATGATTCCTGGGATGAAAAAGT
>M00285:128:000000000-BF978:1:1110:20570:15906_1:N:0:46
AGTGTCCATAGTAACATTCTTCACATATGAGGACAGGAGCTGTGCCTCAGAACTGCATATTCAGTGCGAGGAAAATAAAC
TTTTCAGTATGTATGCAAATCATGGTAATCTTTTTGGATTCTGTGAAATTATTCTTGTGGATGTATGTAGGTTATGGTCC
AAAATATCTATGCATGTTTGAAATGAAATCTTTAATTCTC
>M00285:128:000000000-BF978:1:1110:27197:15908_1:N:0:46
ATTTCTGTGGGCTGGACCAGTGGAGGAAAACGTTGTTCAACTAGTTTATTGTTACAATGGAGGAAAAAAATTATGGATCA
TATAATTATGGATTAATTAAAATGAGAACCAGTCTTCAGGAAATAAAATCTGTTCACAATTTAACTTCAACTGAGACTTT
GATGTTATTAAAACCAAACATTAGGTTTGGGACATTCTGATTCTGTCCCACTGAAACTATGCAGGGCAAGACAATAGATG
AATGT
>M00285:128:000000000-BF978:1:1110:25157:15909_1:N:0:46
TTTGACATGCTCCAGCACATTAGCCTGTTCAACATTCATCAAGTCCCTCTCCCTGGTGAGAACTGAAGCAAAATATTCAT
TAAGTGCCTCCCCTACTTCGTCCTCTAGGCATGTTTCCCCTCTTTATCCCTAAGCAGTCATCCCTCACTCTGGTCATCCT
CCTGTTCTTCACATACATGTAGAACGCCTTAGTGTTTTCCTCACTCCTATTCGCC
>M00285:128:000000000-BF978:1:1110:8459:15909_1:N:0:46
ACTCAACCAAGCAAAATTTATTTAAACCAAACATATTTCACTGTGTGCTTTGTAAAAGCAGGCCCAAGAGAGACCCTTAA
ACACTGCTTAGGAAAAGTTCTAGTTAAAAAAATTTTAAAACACAGGAATTTTAAATGCAGAGGTAGGAATTTACATTCAA
TGCTTACTTATGATAATGTTGGTTTTTCTGAACCAATTTCTCTTGAAGGCCATCTTCATCATCACACTGATCAAATGGTT
CAACAGTCACGGGTCTTGGAAACCTAGGAAAATAGAATAAAGAGAAAATCTTGAAGATGC
>M00285:128:000000000-BF978:1:1110:16035:15910_1:N:0:46
CTCAGCTTCTCCACCTTGGAGCAGATCTTCTGCTCATAAACCTGCTTCAGGTGGGATAGATCGGTCTGCTTTTGCTTCAG
AAAATTATTGAGCTCCTGTAACTTGTTTTTCTGCTTCAGGTGATGGACTTTGTCGGTGCAACGTTGTTCAGTCCCTGGAG
TTGTTGATCCAAATTGCTTTGGACTCATTGGCAGCCATGACCTGGGACAATGGTGGTTCATACTCTTGTAGGAGTAAGAG
GAGATACTGCTGTACACAGCGCTTCTGAATGAGCTACTCAAGCTCAACTGACTGGACAAC
>M00285:128:000000000-BF978:1:1110:21207:15911_1:N:0:46
AGCTGTTTCTAATTGTGTAACATGATCTGTTGAATGCAGAGATGGTGGATTGAAAGGCCAGGACCCAGAGAACTGTCCAA
AAGGAGAGGGGAGTGAGAGCAGAAATACAGGAAATGGTTGAGATGGGGTCAAGTGCTGCATTAATAATGGTAGAGAAGTC
ATGGGTCAGGGGGAAGGAAAACACTTCGGAGGCATCTGTGTGAAATGTATCCTCACTGGAGCAAATGTGCTACCGATGAA
GGATCTGAGAGAATGGAATAAAACCTTTACGGGAGATGGTGGCAATAAATATAGACATGC
>M00285:128:000000000-BF978:1:1110:15447:15911_1:N:0:46
CCCCTCTGTGGACTCTGTCTACACTTCTCACTGTCTCAGTGAAGCAGCCAACATAATCAAAGACCCCACCTACCCCAGAC
ATCCTCTGTTCTCCCCTCTCCCATCGGTCAGAAGATACAGGAGCCTGAGGGCACGTACCACCAGGCTCAAGGACAGCTTC
TACCCCACTGTGATAAGACTATTGAACGGTTCCCTTATACAATGAGATGGACTCTGGCCTCACGATCTACCTTGTTGTGA
CCTTGCACCTTATTTCTCTGTAGCTGTGACACTTTACTCTATACTGTTATTAGCACTCTG
>M00285:128:000000000-BF978:1:1110:10527:15912_1:N:0:46
CCAGCAGTCTTTCTCCCATTGCTTCACTGGCAAAGGATGGGGTTATGGGATAGCGATCATACAGCATACAGTATCATGTG
CCAACACTACTTGTTCAGAGAGGAATTGCGGGTTTAAGAGGGGATAGTTTAGGTGTGAGTGTGCTGCCACTAGGTGTGTT
ACGTTACCTGCAGGAGAACAATGGGTTTGTGGGGAAGGAAACGCGACCCATGTGAGATTGTCTAATGTCTCTTTAGAATA
GCTAACCGGGGAGAATTACCTACTGGAGTATGGGAGAGATGTGGTGTGGAGTTGCACTAT
>M00285:128:000000000-BF978:1:1110:12091:15912_1:N:0:46
GAGAGAAAAACTACTCAGGAATGCATCCCCACTTACAACATGGGAATCAATGGGAAAAAAAGTGTTTGCATTATGGAAAA
TTGTGATATGGATAGTTTTCTGAAAACATAACCCCTCTGTAATGCTGGAGTAGTCTGTATTTTTGGTATGCTTTTTCCAC
CCTCTACATTGGAGAAATATGAGTTCAAAATCTCTGACATTTATTTATTTCCAATGATTACTTCCCCAGTTTATTCCTCC
AAATGACTAACATTTACTTTTGCTACCCTCTTTTATA
>M00285:128:000000000-BF978:1:1110:24204:15915_1:N:0:46
TAACTATTTAAATCCTATTGTCGTCTATGTAGTTCATGGTGCTGAGACGTTTGTAAACAGTTCCTCGAAAGTACCTTTGA
CCCCTGAAAAGTTAATCGCTGATATAGCAAAAGAGTCAAATTTGGCAAAAACAGCGTTTTTAAAGCTTAATCCTTTCATT
TCCCACATTCTACACTAAACGCACGTACGAACTTGTTAAAAACAATTGTACTCTATGTATCTCATGGTTCTGATTCGTTT
GGTAACAGTTATTCGACTGTATCTCTTACTGCCGA
>M00285:128:000000000-BF978:1:1110:21516:15916_1:N:0:46
CAAATCTCCTCAAACCCCTAATGAAGTAGAGCCACTGGCATGCCTTCCTCACGATTGCATCAATATGTTGGGTCCAAGAT
AGATCCACAGAGATGTTGACGCCCAGGAACTTGAAGCTGCTCACCCTTTCCACCACTAACCCCTCAATGAAGACTGGTGT
GTGTTC
>M00285:128:000000000-BF978:1:1110:3597:15917_1:N:0:46
AGATTTTCACCAGAACCTTTAGTAACTTACCTGCATTTGTATTATGTTGCAGTTGTTTTTTTTTCTATTTGAGTAATTAT
CACAGAAAAATATTAAAGGACAGGCAAAGCATCATAAGTTTTATGAACCAAAATCATGTGACATTCTTTCTTTTAGATGA
TTTGATTTTTGAGTCTTTCCTTGGCTGGTTTATGCACAATACAAATAAGAACATACACATTTAATTTTTAGCCATCCCAT
TAAATACAGAGCTTATAGCTCATGAAATGATTGCCACTTTTGCAATTAT
>M00285:128:000000000-BF978:1:1110:11660:15918_1:N:0:46
CACACACACACACACGTTCTGCATTCTTCTCTAGCCTTGCATAAAATTGCTATTGGTTACCGCTCCTTACCAAGCCCTGC
AACCCACGCTGATCTGTTCAATATGTTGCAGCAGGGGGCTACAGCTGTCTTGGCTGCATATCTTGGCCTCACTGGCTACC
ACTCTTATTCTGTTGCACTGAAATAAAAATAGAAACTCCAGGAAATGCTCATCTAGGGAGACTGCCAGAGTTGCACTTGA
GACAGCCTGCACTTTGAGTATGCCCGTCTCTGCCCTTCCTGCAGTTGTAGATT
>M00285:128:000000000-BF978:1:1110:15021:15918_1:N:0:46
CCCTGACCTTGATCATAAACAACTCTTTTGATGCAATTTGGCTTGAATTAAAGAGTAATTTAGAAGATTGCAACTTGGAT
CCTGCTTGAAAATGCCCGTGATTCTGCCAACATTGAAGTGGAAGGAGGCACTTGAACTTGTACCTGTACTATCAAATGCA
GAAGTTCTGCCCTCACTGACAAATTTAAAAGGACAAATCTGTCAATTCACTTTGCTTCTGATTCCCACTTGGAGAATGGA
GTCTAGCAGTAGAACTCAGTTTTAGTAGGTCAGACCTAACATAGGATCCAAGATTTTAAT
>M00285:128:000000000-BF978:1:1110:6466:15919_1:N:0:46
CACAGCTTTTACCACCATGAAAGCCCCACCCATGTTGTTGCCAGCCGTCACACATTATCAGCCGCTTTTTTGAGAGGTGC
ACAGAACGAGTTATAGTGATAGAGATATAGAACTCACAGGGAGATAGAGTCATAGAGATAGATAGCAAGGAAACAGGCCC
TTTGGTGCACTGAATCCACACTGATTTCAAACACCCATTTTTTTGCACGAATCCTACACTAACCTATTTTATTCTC
>M00285:128:000000000-BF978:1:1110:19517:15920_1:N:0:46
ACAGGTGCAATGAAAAACTTACTTAGAACATAGAACATTACGGCACAGTACAGGCCCTTTGGTCCATGATGTTGTGCCGT
CATTTTATCCTGCTCTAAGATCTATCTAACCCTTCCCTCCCACATAGCCCCCTATTTTTCTATCATTCATGTGGCTATCT
AAGAGTCTCTTAAATGTCCCTAATGTATCTGCCCCCACAACCTCTGTCGGCAGTGCGTTCCACACACCCACCAGTCTGTG
TAAAAAAAACTTACCCTGACATCCCCCTTATACCTTCCTCCAATCACCTTAAAATTATGC
>M00285:128:000000000-BF978:1:1110:26227:15922_1:N:0:46
GATCTACACTCTTTCCCTACACGACGCCCTTCCGATCTGATTTGCACCTTTTCCCTCCCCATCCTCATTCCCTACGTGTC
TTACCCATTTCCCATCCGACCCATGATCCATCTCGACGAGGATAACCACAGCGCTATTATGAGGCGCTATGATTTGCGCG
TATTTTTCAGGTACCTCAGCAATCACCCACACCGTATCTAGCTGTGCGATGCTACTCAAGGTTGTCCCGGGCTGAACGTA
AAATCCTTCCCTGATATTCAGCGCTTCTACCACACCGCTTTGCGGAGCGTTAAATGTGAC
>M00285:128:000000000-BF978:1:1110:5076:15922_1:N:0:46
ACCTCTGGAATTCACTGCCCAAGGGTGATCAAGGTTCAATCATTGATTGGATTGAAAACAGATATCACAGTAATCAAAGG
ATTTTGGGATAGTGTAGGAAAATGCTGATCTTCTCCCTCACTGCCAATGATCTTGTGGAATAGTGGAGCCAACGTAAGGG
GCCAAGTGTCCATCTCCTGCTCCTATTTCTTATCATGCTCTATGTTAACACAATGTCCAGGAGAACAAATAAAATTGAGA
TTACTTAATGCTCAATTTAAGTCTCAGATTCAATTCAAAGATGGCAATGTGTATGCACAT
>M00285:128:000000000-BF978:1:1110:5993:15925_1:N:0:46
CTTACAAGCAGCAACGGGAATCGAACCCTGATTGCTAGCGCTTTAATAGCATCGCGCTAACCGCTACGCTATTCCATACT
GTTACCTCCCATGTTCTGAAGACATGTAGGTTGGTAGGCTAGTTGGCTGCTGTAAGTTGTCCCTAATTTGGAGTGGTAGA
ATGTGGGGGTGGGGGGGGGGAAGTGTTGATAAGAATGTGGGTAGATTAAACAAATAGGTAAATGTAGGATTAGAGGAATT
CAGCCCACCACACGATCAGATGTATAATAAAGAGATCCAAAACATGTGTAGGCAGGTGCG
>M00285:128:000000000-BF978:1:1110:21237:15926_1:N:0:46
GAGGAAGGTTCTATCACTGCGGCCGATCAAAATAATTATACAAGGTTTGAGTTTGATCACACCTGGAATATTGTGACCAA
TTTTGGGAACCACCATTCAGGAAGAATATCTTGAAGGGAGAGCTGATTAAAATCATTTCACAAGATTAATGGAGACTGTC
AGGGTATATATACAGAGAGATCTTCAGCTCAATGGGACTTTGGAACTACAGGACATGGCTTTAAAATTTGAGTAAAACTC
AAAAACACTTCAACATGAAGTCAGTGGTGAAATTAGAATTATTCTACAAATGAATTTAA
>M00285:128:000000000-BF978:1:1110:13477:15926_1:N:0:46
CCCGGCTCTCGTGGTCGTGAGTTAGAAGCAGGAGGGGAACGCTCTGTCCCTGCAGCTGGCTCTGTCGGTTCACGGCTGAT
ACAGCGCTAGCGATC
>M00285:128:000000000-BF978:1:1110:4157:15928_1:N:0:46
GGCCAGATTCAGTCCCCTCTTCTAACTCTCTCTCCATCCAATTGCAAAGAGCAATTCCTAAAGCTGTTTAATCATTGAGT
CACGGACAGGTCCGTCAGTTCACCCTGAAGCTGGCTGGTCACCCTGACAGCATCGATGGCTGACACTTAGTGTGCACCTG
GCAAAGCAACTGGAGCCTGGGTCACCCCTGTAGGTCGGGTGGACTTTCTCGCCGTGCGCACAGGTGCGGGGAGGTAGAGG
GACAGTGAGGTACAGAGACAGTGAGGCACGGGGACAGTGAGGCACGGGGACAGTGAGGC
>M00285:128:000000000-BF978:1:1110:3810:15929_1:N:0:46
ACAATAAAAACATTATAATATCATGAAAATATTTTGAATAAAAGGATTGAATTCTTGGAGTTATTTTTATTATCTGATTG
TTGTAGACGTTTTGGTATTTGGGACACGTTGCTCTTGGCTCTCCGTAGCCATAGCAACACAAGCTTGTTATCTTTGCTTG
AAAATTAAGACTGGATGGGATGAAAAGGATTTGGAAATTTTG
>M00285:128:000000000-BF978:1:1110:16923:15929_1:N:0:46
TCTTCTGGGTGCTCACATCCCAAAGACATGTGGGCTAACAGGTTAAGTTGGTCACTGTAAGTTGCCCCTAGTTTATAGGT
GAGTGGTAGAAACCTGGGAGTGGGGAAGAGGGGTGAATGTGGGAGAGTAAACTTTGGGATTAATGTAAAATGAGTATAAA
CAGTCAGCATCGACTCAACGAGTTAATGGGCCTCTTTTCATGTTGTATCACTCTATAACTTTACTTTTATCTAATCTCTA
ATTCATATGCTTTGCTGGAATTATTC
>M00285:128:000000000-BF978:1:1110:8192:15931_1:N:0:46
CCCCCTTTTGTATCTAATATCTACCCCCATGACCTCATTTGAATGGTCTTCTATGGTATCCTTCCAACTTATTGCAGTAA
TGCCATCTCAACTGTTGCATCTTCTATCCTCCCTGCATCCTCCTTACTGCTAGTCCCCTCTCAACCTCCCCCTGGATCTA
AACTTTACCATCCCTCTCCTCTCGTTACCTCGTTCTTATAGCGCCCCACTTTTGTTTGACATCCGCAGGTTTATATTAAC
CAACACCAGCCAGTCTTCCTTTTCCTTTTTTTTCTTTAAACAAATAACCCATCGTAAACG
>M00285:128:000000000-BF978:1:1110:10248:15931_1:N:0:46
AGCCACACTAAATGTGAAAGATAGATTTGTATTCATGTGGTAGATTTGCTTTCATTACCTCAGGACATCATTAAGTGCTT
CTCATTCAGTGAAATGGCTTTGAGTTGTATTCACTGTTGTAATGTAGGAAATGTAGCTGCCAATTCGCACTCAGCTAGCT
CCCACATACAGCAATGTAAGAATGATCAGATAATCTGTTTCTGT
>M00285:128:000000000-BF978:1:1110:15483:15931_1:N:0:46
GGTACTGCAGAGTAGCCTGGATGAGTAAATGCAGTCCATTTTGTGGAGGGCACACACTACAGGGATGGGATGCTGGTGAT
GGAGGGAGTGCATGTTCAGGTCTGATATATGGGGTGGTTTGTCTTCTGTGGTGTTCCAGGCAAATAGAGAGCATGTTCCC
ATACTGTTGACTCGTGGGTGATGGAAATGTTTTGGAGAGTCAGGAAGTGAGCCATTTGCTGCAGATCACCTAGTCTGGGA
CC
>M00285:128:000000000-BF978:1:1110:16337:15932_1:N:0:46
GATCTACACTCTTTCCCTACACGACGCTCTTCCGTTCTGATCTACACTCATGCCCTCTACGACTCGCTTCCAAACAAGGT
TTAGAGGTTGTGGTAATGCGAGTTACTTATTCTTGTTTCTGCGGTTCGTGGGTATCGCCAAGGGTAGAACTAGCAGCCAT
CATTCCAAACAAAACTATATATATATCCAAAGCTAAGATACTATTAATTGAATATTCTTCATCTTTATCAAAAATATCAT
AAATACGTCTTTGACCTTATTTATTGTATGCATAACCAATTGCATTAACATAAAAT
>M00285:128:000000000-BF978:1:1110:13636:15933_1:N:0:46
TACAGTTAAATAACTGTTACCAAACTACTCAGCAGCATGAAATACAGACACTACAATTGTTTTTCAATAGTTACACCACA
GAATTTGTGTAGAAAGTGAAAAATCAAAGGATTTAGCTTAAAAACGCTGTTTTAGCCATATAAGTAATTTGTTGCTATAT
TAGATATTAACTTTTCAGGGCTAAGTGTTACAGTTAAATAACTGTTACCAAACGACTCAGCAGCATGAAATACAGACACT
ACAATTGTTTTGCTGTAGATACTGCATGTGTTCTGTGTAGAAAGTAGTAAATCAATGGAT
>M00285:128:000000000-BF978:1:1110:12675:15935_1:N:0:46
CCAATTACCAATTGCTAATTACCTCTCATACACAAATAGATGGACTCTTGATCTCCCAATCTACCTCATCAGAGCCCTTG
CACCTTATTTGTCTACCTGCACTGTACTGTCTCTGTAACTGCAACACTGCATTCCACATTCTGGTTTTCATTTTACTACC
CAAGTGTA
>M00285:128:000000000-BF978:1:1110:26389:15936_1:N:0:46
AAGCTAACTGAAGATTAAACAGTGCTGTTTGACATGATGTTGTTGCTGTACATGGTGGCCCATCAATATTTAGAGCATAG
AGCAGGGATTTAGGGGGCAAAAAACTTTAAAAGTTAGTTTGCTTTCTTGTCAAATTAAAGCTT
>M00285:128:000000000-BF978:1:1110:20102:15937_1:N:0:46
ATAACATTGAAAATATGCATGATATGCCAGAAAATGAACCATGGAGAAGTGGAGAAGTTGCCACAATTAAGTGCTCTGGC
CCCTGGACCATCTCCAGTCAGGAGTTATGCTGACTGATGAATATTGAATGGTCCTTCCACTGCCCACATCATCCAGTGCC
ATTAAGACAGGTGTAATGAATGAATGGGACTATCAAACAAAGACTGGCTCAGTATCAGGAGGAGGGTGTACCATGGTTTG
TGTCCCTGCCCATGGTTTATATAGCATTAGAGTAACCCAAAACAAAAAGACAGATCAT
>M00285:128:000000000-BF978:1:1110:5665:15940_1:N:0:46
ATGTTGAGGAGCAAACAAGCCGACAGAAGGGAATGCAGAGCTATGTAATTAATTATTCACCCAATGTCAGCGGCCAATTT
CAATTGCTTCATGCTAGGTTACGAGATTAATGGTGAACAGCACTTAGCAACTGAATTCTCAGACAGTTTCACTGAGAGCT
CATAAAAAAATTGAAGATAACCAGCCAACATCAAGTACAATCAGGAGTCACTAACCAAGGAGTAATTCTGCAAGCACTTT
GTTCACAAAAACAAACAGTAAAATAAACACCAGTCAAAACAGTCTCATTGTACTTTTTAT
>M00285:128:000000000-BF978:1:1110:7522:15942_1:N:0:46
TAGGTTCATCTCCTCTTTAGTTCTTTTTGTACACATCCCACCTATGCCAGAACCAATCCCAATGATCTAAGTACCTAAAG
CTCTCCATTCTGCACTAGAATTTAGCCACATGTTCATCTATCCTATCCTATTTCTACCTTCACTAGCACCTTACACAGGG
AATAATCCTGAGATTATAACCCTC
>M00285:128:000000000-BF978:1:1110:18229:15943_1:N:0:46
AGGGGCCAAACTGCAGAAAATGCAACTTCCACCAACCCACTACCCATTTCCCTCATACCACCTGTAATCCAAGAGGTTTT
TTTTAAGTTCTAGATATAAATAAGCTACACTCACTGAAATAGAGGTGTTACACATGAGTTTAAGTGAACAGATTTGAAGA
GATGGTTCATATTTTAGACAATCCTATTGTCTTATTTTATTGGTTTCTGCAATTATTGGTAAAAAAGAAATTGAACCTAT
GATTAAACTTTTCCTAACTTTTATGGTTCCAGCATCAG
>M00285:128:000000000-BF978:1:1110:22296:15944_1:N:0:46
AGACTACTATTAGGTTATCTTTTTCATTTTTGGTTATTTCAAGGTGACTGGTATCAAACAGAACTACACTCTAATTCACC
CCTCTATTGGGAAAAAGAAACACCTTGTTTTTCCTCAAGCTATCTTAATTTAATGATAATGTCAAGCCATTGATGCAAAT
GTATAGTCATCACTACACTGAAAGAACAAATATGTGCAAATTTAATGGCTCATGATGCCGTTGCTTGTTTAACAAATTAA
AACATGTTTTAATACTTCAATGTGTATTTTGTTGACAACAGCTGTTATATCACTTTTGTT
>M00285:128:000000000-BF978:1:1110:13945:15945_1:N:0:46
TTTTTTGTTTTAATTGTGTTCTTCCTTGCAAAAATGTATAATGTATTTATGTTTTTTTTGTGAATGCTGCTTTAAGTTTT
TCATTGCACCTGTGCATACATGTACTTGTGCAGATCGAAGAGCACACGTCTGAACTCCAGTCACTCCGCGAAATCTCGTA
TGCCGTCTTCTGCTTGAAAAAAAAAAAAAATATAAAGCACACCACTGTTTACAAAACTAGCAACCAGAATATGAGATACA
CGTATAATTTATGCTTCCGTAGCTATATTAATACTTTTCAGCACACATTATTTCGCAGAC
>M00285:128:000000000-BF978:1:1110:23509:15945_1:N:0:46
CCACAAACCCATTAACTCCTTTGTCTAAATCATTAATATACAAGGTAAAAAGAAGGGGCCCCAACACCGACCCCTGCGGA
ACACCACTAGTAACCGGCAGCCAACCAGAACACGATCCTTTTATTCCCACCCTCTGTTTTCTGCCATCCAGCCAACTCTC
CACCCATTCTGTTATCCTGCCTGTTATTCCGTGATCTCTCATCTTACTAATTAGTCTTTTGTGAGGCACCTTGTCGAATG
CCTTCTGAAAGTCTAAATACACTACATCTACAGCC
>M00285:128:000000000-BF978:1:1110:6414:15948_1:N:0:46
CGTTCAGCTAGCAGTACCACAAAGATTCCAGGTCAACTACCTAGTATATTAGCACCTATCCTGTCCTCTGCTTTTTAACA
GGGTTGCATGTCTGTCGGCACGATAGCGTAGCGGTTAGCGCGACGCTGTTACAGCGCCGGCGATCGGGGTTCGATCCCGG
TCGCCGACTGTAAGGAGTTTGTACGTTCTCCCGTGTCTGCGTGGGTTTCCTCCGGGTGCTCCGGTTTCCTCCCACATTAG
GAAAGACGTACGGGTAGGTTAATCTGGCGGGGGTT
>M00285:128:000000000-BF978:1:1110:12018:15949_1:N:0:46
AAAGCGTTTTTCTAAGCTAAAACCATTGATTTGCAAGTTTCTTCACAAAACTCATTGAGTATCAACAGGAAAACAGTTGT
AGTGTATGTATTTCATGCTGCTGAGTCGTTTTGTAACAGTTATTTAACTGTACCTCTTACCCCTGAAAACGTGAGCTTGA
TATATCACCAGATTTCTTACTTGACTGAAACAGCGTTTTTTAAGCTAAAACCATTGATTTGCAAGTTTCTTCACAAAACC
CATGGAGTATCAACAGGAAAACAGTTGTAGTGTATGTATTTCATGCTGCTGAGTCGTTTG
>M00285:128:000000000-BF978:1:1110:9566:15951_1:N:0:46
GCAGCTACAGATCAACAATTGTAGTGTATGTATTTCATGGTACTGAGTCGTTTGGTAACTGTTATTTAAGTGTACCTATT
ACCACTGAAAAGTTAATCGCTGATATTGCAAAGAGATTTCCTATTTGGCGGATA
>M00285:128:000000000-BF978:1:1110:2770:15951_1:N:0:46
NNNNNNNNNNNNNNNNNNNNNNNNNNNNNNNNNNN
>M00285:128:000000000-BF978:1:1110:15578:15953_1:N:0:46
ATGCGTACTCTCTCCATGGCTGCTGCCTTACCTGCTGAGGACTTCCAGCATTTCCTGCTTCTGTTAGAGTTTTGAAGAAG
CCTAATGAGAAAGGGTTCTTTCATGGATGTGGTAATGAGTGGTTAAGTACAGAGGA
>M00285:128:000000000-BF978:1:1110:25082:15956_1:N:0:46
TGTCTGCCTGCACTGCACTCTCTCTGTAACTGTAACACTTTACTCTGCATTCTGTTATTGCTTTTCCCTTGTACTACCTC
AATGCACTGTTGTGACAAAATGATCTATATGCATGGCATGCAAAACAAAGTTCTTCTCTGTACCTTGGTATGTGTGACAA
TAATAAACCAATTTACCCCCACAGCTGCTGCTCGACCAGTTGATTTCCTCCATCAGT
>M00285:128:000000000-BF978:1:1110:8240:15957_1:N:0:46
GATAGAGTTGACATCTCATTTGATCAACAATAAGAAAATGTTCAGTTGTATTGCTCTGAGGTCCTGTCTATCAAGGGTCT
GAGCTCATTGCCAGGGAGGATACACACCCTGGACTGGTATCCTGATGCAACTTGCCAGTTGGGGACTGGCCCCATCAGGT
GACTCCACGGCAAGCCGCACCAAGGTGTGAATCCAGTGGGACTGAATGAAGGTAGAATTCATGTGGAAGCCACAGGGTCA
TTCCCACTCTTATATGCAGCACAGAGAGAACTTACCTCTCACCCTTCAT
>M00285:128:000000000-BF978:1:1110:4007:15958_1:N:0:46
AGCACTGGACAGGCCATTCAGACCATGATCTTCTGCTGATCTTTATGCCAATTTATACCAAATGTCCTCCTCCAGTGTAT
CATCCACATACCTCCATTCCCTTCATGTTCGTGTGTCTATCTAAAGGCCTCCTAAACTCCACCAAACTGCCTGCTTCCAC
TGCTGCCCCTGGTAATCTATTCCAGTCACCTACCTCTCTCTGTTTGAAATACTTGCCCCTCACGCAACCGTTCATCAAAC
CCCCACACCCCAATATTCCAGGCCTGTCCTCTGTCGTTTGGCTTGTGTATCTCAGTGAAC
>M00285:128:000000000-BF978:1:1110:11435:15958_1:N:0:46
TCTGAATGCACTCCCTCCACCACAACCCTCTGCTTTCTACAGGCAAGCTAATTTTCAATCCACAAGGCCAAGCTTCACTG
GATCCCATGCCCTCTTAACCTTCTGAAGAACCCTACCATGTGGAATCTTGTCAAATGCCTTACTAAAATCCATGTAGACC
ACATC
>M00285:128:000000000-BF978:1:1110:24649:15959_1:N:0:46
CAAGTGTGGCCTCCTCTACGTTGGTGAGACCAGACGCAGACTTGGTGACCGTTTCACAGAACACCCGCACTCCGTCCGTA
ACCGCCACCTGTATCTCCCCGTTGACGGTCACTTCAAATCCCCCTCCCCCCCACCCTGTCCCCGCTGTCTGTCCTCGGCC
CCCTCCCCTGCCAGGAGA
>M00285:128:000000000-BF978:1:1110:5459:15960_1:N:0:46
GTCCAGTCCATTAGCTTTCTTGGGAATTTCTTTGCAACCAATATGAATCATCAGAATCTTCAATTATTTGCAGTTCCGCA
ACATAATCCCTCATGGGAGATTCAAAATCCTGGGGTACGTGCAGAGCAAAAGCAGTTTGGCTCCGATGAGAATATAGAGG
AAGTGGATGTCTGATATAGATTTAGTTGCAACTTCAGCCAAGTTTGTGGCTTCAAAGCAATCTTGAGCCATTGTGATGGA
AAGAAATTGGTCTAAAGGGACAGGCCACCTGTTCAACACAGGATTTTCATAAGCAGCTC
>M00285:128:000000000-BF978:1:1110:25454:15960_1:N:0:46
ATACTCTATCACCCCATTCACCTCCTTTTTCCAGCTGCGTCAATATTCTTACATCAATTTGTAAAGTCCCTTGTAATTTT
TTTTCTATACCAGAAGTGCTATCATAAATGTAGCCTGTAGCTGCCGCACTACAGAGGGGCATATTCTTGTTTCCCACTAT
CAAAGTAATATTATTATCTATTGAACTAGTTTCATGTCATTAGTATTTTTGACATTACACGTCTAAGCATGCAGAAATGA
AAAGGCCTAACATTTAACTGCTTCATGGAG
>M00285:128:000000000-BF978:1:1110:13803:15960_1:N:0:46
GGGAGCGGGAGCTGCTCCGGCGACAGGTCAATCCCTCGGCACCCAGATGTGGAAATAAAAAGATTGGAAGTAGGAATAAA
GTAACAACAATCTCTCCATGTTTCAGAACTACGCAGAAGACATTTTGGCTTCTTCTCTCCTCCAGCCAGTTTGCTCTGTG
CAACCTCAAATCCATTTTGCCTTTAGATCTTACTTGGACTTGGCAAGAATTTCACCATCAAACTAGCAG
>M00285:128:000000000-BF978:1:1110:4439:15961_1:N:0:46
CAAGCGTTTGGAGAAAAAGCGTAAATTGAAGGAAATGTTTGACATTGAGTATGATGATGGTGATGGGACTTACTTCGATG
ACCTGAAGGATGAAATGCAGAAACAAGCACAGGTAGAAATAGATATTCAGAGGTTAATTCTGCACTGTGCTAAAGTGGCT
CTAATATGTCAAGTCAGAAGTCTAAACATCAAATATTCAAAATGTTTTGCTATGCTAGATTAGCGTAACTACTCCTTCAT
TAGCTGCTTGTGACGCTTTTAATTCATTTGTCTATCATTTAGAGGGT
>M00285:128:000000000-BF978:1:1110:21968:15962_1:N:0:46
CTTTGAAGTACTCATTGAATATACATTCTTTTCACCTAGTATGAGAGTCAGTTATCAGCAAGAACATCTTCTCTAACAAA
AATCCAGAATTATTAACCATGGAGTCTACTCCACGGCTATTTGGTCTATCCTCAAGGGTGTAGAGTAAAGCAGATACATT
TCTGATTTCTTGACATTTGGTGTGGGATTG
>M00285:128:000000000-BF978:1:1110:11634:15963_1:N:0:46
TAAAAATAATTGAAGCAGTGCTCTGTGATGGCATAGTTTTGCTTTGGGTGCTCTGATTTCCTCCCACATCCCGAAAATGT
GTGTGTTGATAAGTTAAGTGACTTGCTATGAATTGCCCTTAGTGTGCAGGTGAGTGGTAGAATCTAGGGGTAGTTGATGA
GAACGTGGAATGAGAATAAAATGGATTAGAGTAGAATTA
>M00285:128:000000000-BF978:1:1110:7249:15964_1:N:0:46
ACACACTTCCTGACATCAGAAAAGTTACCTCCTGCCACTTAAGGATCTTATAAACCAAGTTCAATTTCAGTCAATTGTTA
ATCTCTAATTTACGTTGTGGTCTCTTCTGCATTTTTCAACTTCATGACATTGGATGTGGATCCTGGTTTCCAAATAAACC
AACCTAGAGTGATCCAGCTAACCC
>M00285:128:000000000-BF978:1:1110:10917:15964_1:N:0:46
TAGTTTTAATGTGGAGTGTTCAGTCAAGATTTGGAAAACAAAGAGATGGAAAGTGAAGGAACTTATATTTGACAGCTTAC
CATCATCAGGAGGATTTGAAAAGCATTTGCAATTCAGCATTTCAAGAGTTTGTTCAGAAGCAAAATGTCCTCTCTGGAAT
GAACTGCATGCTGCTGTATTGGAGT
>M00285:128:000000000-BF978:1:1110:22056:15964_1:N:0:46
TTCAATTAAAGCTGCCAAGCACAGTTATATACCTGGCATAAAGCTGAAGGGCTGGCTGCTCAGTGCATCCAGACCCTTAG
CTCAGAGCATTTGTGCTCTGCTCCTGTTGTATTTCCAGCAGTGAAGCAGGAGGTGAACTCTATCTCATTTCTGACTTCTT
TATTCCAGAGCTCGGTCATGTAAATCTACAAAACTAACTGCTGATCTGACCCATTATTTTTTTAATTAATGTTTTTTTTT
TAAA
>M00285:128:000000000-BF978:1:1110:3007:15964_1:N:0:46
GATGGCTTGTGTTCCCAAGAAGCATCTTTTGCTATGTGAAAACAACACGTTGCTTCAACATTTGAGATGGTCCCTAAATA
CCAGGAGCTGTGAGCTCCAAATAAGGGTATGAATTAGGTGGAGCACAAGCTCACATGGCTCTTTTGAGCCTGTTCTA
>M00285:128:000000000-BF978:1:1110:26845:15965_1:N:0:46
CAACCAGTTCCTACAACAGGTAGAGTACAAAACCATCTCCTATGCAAATCTAATACATTTTATGTATTACTACATTTCAA
GGGCATATTTTAAAAATGTTGATAGCTTGTCTTGTTTTCAACATATGCTGCCATGCTTTGGAAGTATCTATATATTTAAG
TTTGATAGAGATGGCACATTTTTCCCTTTCGGGGTATTTTCTCAGGGCCGGACGGCAGAAGCAGTTTCTGAAACAGTCAG
CAAGTCAAGCAGCCTCTGCAGCAGGAGGTACAGAGTTA
>M00285:128:000000000-BF978:1:1110:8569:15967_1:N:0:46
CAATGGAACTATCTGTTTGCACTCAAAACATTGAAGTAAACTATGGAATTGTATTCAATCATCCACTGTTATCTTTCAAA
ATCAAAGTCAAAGTCAAGTTTATTGACATGTGCACAAGCCCATGTCTGCACAGGTGCAATGAAAAACTTATTTGCAGCAG
TATCAGATACACAGCATTCACAAGAAAATCATAAATTAAACATGAATT
>M00285:128:000000000-BF978:1:1110:5511:15967_1:N:0:46
GGCATTCCAGAGTTTGGGGGGGGGGTAAGAGAGTCTCACCAACTGTAAAGTAAACTGCAGCAACTTGCCAAATCTTCTCC
AACAACCTCTCTCAAAATATGGGACCTCAGTTATCTCAAAGGCAGCTGACACACGAGACCCTACGTTGGAATGCCGACAT
TTACAAGTTACATCTCAAATCAAGCTCCATCCCGAAATAATATTTTCATCAATCCTTCATCATCAGTGGGTCCAAATCTT
GAAACTCCCCAAAACAGAAAATGTGGGAGCACCCTCACCATATAGACCATAGTAGTTCA
>M00285:128:000000000-BF978:1:1110:3911:15969_1:N:0:46
ACAGTGTTTGATATTAGCAATCATTAGCTAGGTAAACTTCAGGAACATTGAGGGTTTAAAGTATAGAAATCATGTTCATA
GAATAGTATTATTTTAGATGTACAAGATAAGCTCTTTGTCCTTTTAGCTGAGATGTACTGAAAATGATTACCACAGTAGT
CACATTTTTTTTTAGAGCAGCATTGATTTTTCATTGCATAAGATGATTTTAAAAAAATGCCTTTGACAAGGTGATTAATT
TTCTTTTTGATATGCAAAAATATTCTTACAGCTTATTTCCCCTCTTCCCTCTGTTTCTGG
>M00285:128:000000000-BF978:1:1110:28890:15970_1:N:0:46
CATAATAACAGAATATATTACACAGGTTTACAATTGTTTTGTGGCATACAATTACAAGGTACAATAAAACTTCAGCCATA
ACTAAGCCAATTTCTGTCCACAACAGCAAGCATTCCAAATGTGGAGACTGGTGGTTGCTCCAAGTCCAATTATAAATGCA
TAAGGGTGGATAAAGCA
>M00285:128:000000000-BF978:1:1110:23538:15971_1:N:0:46
CCTTGAAGTCCTCGAAAAATTGTTGTTACAGTTTCATAAGCACTAAAGATCCTCCCAATATTACGATTCACTTAAGAATC
TCAACAATGACCAGCAATATTCAACCGAAACCAGAGTCCATTCAGGTCCACAAAATCCACAGATGACTGAGCAATTCCAG
ATAATATCTTGCTTCCTAACCCAAAGCCAATTGCCACATCCCCACTACCATTCAGGCTGAGATCCATCAATTCAGTCTGG
GCATGCTGCCCAAAAAAGCCTTCTTGTCTATATAGTTTAGTTAAACAAAATACAGCAATG
>M00285:128:000000000-BF978:1:1110:3182:15972_1:N:0:46
GCCCAGGGGGAAGCCCACGCCCGGTCACAGGGAGAGCGGGCAGACTCCGCACAGACAGCGCCGGCGGTCGGGATCGAACC
CGGGTCTCCGGCGCCGGGAGGCAGCGGCTCTGCCCACTGAGCCACGGCACCTGGCTTGTGTCCAAACTGGGAAGAATGAT
CTACCAGGACGCTGCCTGGATTGGACACAAGCCAGGTGCCGTGGCTCAGTGGGCAGAGCCGCTGCACCTGGCTTGTGTCC
AAACTGGGAAGAATGATCTACCAGGACGCTGCCTGGATTGGAGGGCGTGTCTTATGAGGG
>M00285:128:000000000-BF978:1:1110:12682:15972_1:N:0:46
TGATGTACATCACATTAGAGGTTTATTGGAACGTGGAATGCATTATCAGGAGTGAGTAGTGAAGCTTCGTCAATCACTGA
ATTTAAGAGAAAATTAAATAAACACTGTAAGCAGAAAATAGATTAAAGAAATGAGCAGGAAAATATGAGGAGAGGAGATG
GTTCCAATCTGATGCAGCATAAGAGCTCTCCTCAGTTCTGAAATTTCCATGATTCTGTGACCCACTCATC
>M00285:128:000000000-BF978:1:1110:27850:15974_1:N:0:46
CTACTGATGTTCTTCAATTTCAAAGTTTTTTTTAAACATTAACTCAGGATTAGCAACGTAGAAATTGATTTTGAATCCTC
ATACAGAATGGTCCGACAGCTCCAAACCAGTACTCCATCTATAGTAAATATGCTTGCTCATCAACATTGCCACTATCAGA
GATGCAGCACAATGAACAAGCAATGATATGCAATTAACAAAATAATAAGATGGTTGTCAAAGAATATCAGCAACAACAGA
GCTGAAGGGGAACAGACTGCGGTATTTTACCTTGGTTTCAGCCCACTGCCTTAATACTG
>M00285:128:000000000-BF978:1:1110:21580:15976_1:N:0:46
TTGTCCAGCTGTATTTCTTTTGATTGTGGCCTTAATTTCAATCATGACCAGACTCAACCAACTTTCTGATTCAGCTGGAT
TGATTACCAGCTAATGTTGGTATTTGCCTGCTTTGGAAGTTTGCCAGATTAATTGAGTCACATGTCGATCACTGAATTGC
TGATATTGCAACCACTCATTCAGTAGAGAAGTTCGTCCCCCACTGTTCCAATGGGAGCATGAAATTTCCTAGGTTTTACG
ATGACCAGTTGCCTCTATTACCAGCAATCCAGGCTCTGCAAACATTTTGTGGCATACTTG
>M00285:128:000000000-BF978:1:1110:21290:15976_1:N:0:46
GCCTGGCCAGCTTTGTCTGTGATTAAAACTGTAGGAACGTCAGATATTGCAGACCAAGTGTAAGGGTAGCCTCTGTTGTT
TTCTGCATATAACACATAGTGGTCATGGATTATCTTGTACACAACATATATCACTTGCGCCACGCCTTAGTGTACATAAC
TCTTTGTCCATGCATTGCTCTTTAACTTTGCCCAACCCTTTACACAACAGTGCAACCATTGAATTAACATTAAAAAGAAT
GTTTCAGCCTTTTTTCCAGTATGTAATATCCACTGTCCACATCTTATCCTGTGTATAAC
>M00285:128:000000000-BF978:1:1110:17461:15976_1:N:0:46
TGGGTTCTTGTTGATGGATAATCTGTAATTAGATTGTGCTTTATTAAGTAGAAGTCAGACATACAAAAAACATATTAAAA
TATAATTGGTATCTGGTGCACAGCACCATGGCTTTTACTTCTGAGTTTCTTCAAGGATCTCCTCCTTACCTCTCTAGCAT
GTTTTCTGCTGACTGAAGCATTGCTACTTCTTCCAAGTGTGCCAGTGATGTCTGGAATCATTTTATTTCTCGGTCTATTT
TGCCCATTTCCAGTGCTCCTGTATCACAAGATCTCTCTTGCAGTGACAGCAGTTTAATTC
>M00285:128:000000000-BF978:1:1110:5473:15976_1:N:0:46
AGGTTGCTGTGGGAGGTGAAGGAGGAGATTGCGGAGTTGCTGACGATGATCTTTGCGTTGTCGCTGCAGACGGGAGAGGT
TCCGGAAGATTGGAGGGTTGTGGATGTTGTTCCCTTATTCAAGAAGGGGAGTCGGCATAGCCCGGGGAATTATAGACCAG
TGAGTCTTACCTCCATGGTTGGTTAGCTGATGGTGAGGATCCTGAGCGGAAGGATTTATGAACATTTGGAGAGGTATAGT
ATGATTAGGAATAGTCAGCATGGCTTTGTCAAGGGCAGGTCCTGTCTTACGAGCCTGAT
>M00285:128:000000000-BF978:1:1110:23372:15978_1:N:0:46
GGCCAACTGGAGCACGTTACACTCTGGGCTACAAATTTATTCACACAGGACTGAAAAAATGGTCCTGTACTGATGGAAGT
CCACCTCACCTGGAGTAAATCCACTCTGTGCACAGTTCTGGGCTTCCTTGTGCCCGATGGGAAATTTGTCTCCTCATTTT
TTAGCTGTGTTTTTATTCACGTCAGCACTCGTTTTCTGGCTTAAAACTCGCCCAAGTGATGTCAACGTGAATGCAACAGG
CTGAGTTAATCTTCAGTGAGATTTCAGCCTCTGGAAA
>M00285:128:000000000-BF978:1:1110:24112:15979_1:N:0:46
GTCGGCCCATCGAGTCTGCTCCAAAGGGAAGGGAGGGTGGGGAAAAAGAGAATAAGAGAAAAAAAAACCTATTCTAAGTC
CAAATCCCTGCCTTATCTCCATATCCCTTGATACCTTGACCAATTAGATATCTATCTATTTCCTTCTTGAATATCCCCAA
TGATCTGGCTTCCACTGCTTTCTGTGGTAAGGAGTTCCACAGGTTCACCACCCTCTGGCTAAAGAAATTCCTCCTTATCT
CTGTTTTGAACCTGCTTCCTCTAATTCTAAGGTTGTGTCCTCTTGTCCTAGATTCCCCC
>M00285:128:000000000-BF978:1:1110:23106:15979_1:N:0:46
GGCCCTCTAGTCCTGGCAACATCTTTGTAAATATTCTCTGCACTCGTTCCAGTTTAACCACATCTTTCCTATAACAGTGA
CCAAAACTGTACACAGTACTCCAAGTGTGGCCTCACCAATGACTTATACAACTGCAACATAATGTCCCAACTCCTATACT
CAATGCCCTGGAGAATGAAGGCCAGAGTGCTAAGTGCCTCTTTCCCCACTCTTGTCTACCTATGATGCTGATTTTAATGA
ACTAAGCACTTGTACTCCTACATCCTTCTGTTTCATTACACTCCATGGTGCCCTGC
>M00285:128:000000000-BF978:1:1110:12111:15979_1:N:0:46
GCCATGTATATAAAATTGAGTTTTATTTTTAAGCAGTGGATTTTCAACTGAAGATGTTAATAATAAATTGTGTTGTAATT
GAAGCTCTGTTCTCTTTTTTAAAAAGCTCAGAGTTTGGAGTATCAGAATATTTTTTTATCAATTTCTTTAATCTCGTCAG
TCAGAGTACGTATTTCATTACTGGTTCGTTTATTCAATCCAGCAGAATATGATA
>M00285:128:000000000-BF978:1:1110:3757:15980_1:N:0:46
TTCTGGCCCATCAAACCGTAAATGGAAATCACCATTCACAATAAGTGAATACTTAATAGCACCTTCAATGATAGATGTCT
GTCATTCAATCTTGAGTGATACAGCTAAAAAGAAAGTCTGCAGCAATCAAGTTAAATGCTACTGTCACACGTAGAATCAC
TGACATCAGAGAAGAATTACATTCCAATTGTTAGAGAGTAAAAACATCAGGCTAGTTTGCAAGACCATTCGATGAGTCAA
CTGACATTGGTAATGCTGTGACTCTTCTTGGTTAAGTTCACTATCACTGTGAAGAGGACT
>M00285:128:000000000-BF978:1:1110:18998:15980_1:N:0:46
GGCAACATACCATCTGCGATTCATGCTCACTCTCAGAGAACCTCCTATCTGTTTCCCTGACTATAGAGTCCCCTATCACT
ACTGCATGTCGCTTTTCTGCCCTTTCATCCTGAGCAGCAGTACCAGTCCCAGTGCCAGAGACCTGGTAACAGCAACTCGT
CCCCTGCAGGTCACCTCCCTCAACAGCCTCCAAGGTGGAAAACCTGTTTCTGGAGGGGAACAGCCTGCAGGGTTCCCTGT
TCTGTCTGCCTGTCTGACTTCTTCTTCCTCTTCCCTCCCCGACAGTCAC
>M00285:128:000000000-BF978:1:1110:26736:15981_1:N:0:46
TCCCTTTTTTGTGCCAATTTAATACATTACCCTTCGCTCCTATCATTTGGGTCCTGTGCTGAGTACATTATCACACAGCT
CAGAACAACAAAATATTGCTGGGTCCACAACGTCAAAATGCAAACTTTTTTTGCCCTTAAGTATATAGCTTTGATTTGAG
AGTGAAAGGCTATCGTAGGCTTAAAGGTATGACAGCACTTGCAAAAGAATCAAGCTGATAAATGGAAATTTTAATAAACT
GGCCAACTGCATAAACCAT
>M00285:128:000000000-BF978:1:1110:23040:15981_1:N:0:46
GAGATATGCCAACTACATTCTCATGGAGTGCCAATATCTGCATATTTCCCAATGCTTATGCTGGGAAATCTGATAGCAGT
TCTAACGCCAAGTTAGACCTATGAGAGAGGTTTAATTTATATTTACACCTTTTTGATGAAATTAATTCATGCATGCTTAA
TTGTTTCTAGTGTTTCTGAGTGTTTTTGTTTATGTATTTTATTTGCGGCACAGTAACGTAGCAGTTAGCGTAATGCTATT
ACAGCGCCAGCAACTCAGGTTCAATTCCGGCTGCTGTCTGTAAGGAGTTTGTACATTCTG
>M00285:128:000000000-BF978:1:1110:8538:15981_1:N:0:46
CAGAACCAGGTTCAATAACACTGACAGACGCCGTGAAACTTGCTGTTTTCGGCAGCAGTACAGTGCCAGACATGAAGACA
TAAAAATTACTGTAAGTTACAAAATATAAATAAATTGTGCAAAAGAGGAATAACGAGGTGGTGTTCATGGGTTCGT
>M00285:128:000000000-BF978:1:1110:25398:15984_1:N:0:46
CTGACATTAAAATGAAATATATAATTTTCAAATATTAAAATATATTTATGTTTACAAAAACCAGCTTACAAGACCTAAAA
CAAGTAAATAAGTAAAACTTCAAACTAAATTGAAATAATTTAAAGAAAAGGAACTTGCCTTCACTATTAGAGAAATATAG
```
