## Supplementary Information_PartialGenome for "Genomics to aid species delimitation and effective conservation of the Sharpnose Guitarfish (*Glaucostegus granulatus*)" (part 63 of 235)

```
GACTGCAGATGCTGAAATCTAGATAAAAAAAGAACAAGAAGATGCTGGAGGAACTCAGCAGGTCAGGCAACATCTGTGGA
>M00285:128:000000000-BF978:1:1110:27857:15984_1:N:0:46
CTGGGTAGAAAAGGTCATAATTTGGGAGTTGCTGTTGAAAAGTAATTGAAGCAGATGGCACTTATTGCAACCATAATATG
AAAGTGATAGTGAGAGTTAATGTTTAGTTTGGTGGATAGAGCAGTCAGCTCATTTCTCCTGGATAATGTTGCATTTCTAG
AGTATTATTGGGGCTGTTCATGACCTGTGCTTTATAGATGGTGAGGAGGCTTTAGGACGTCAGGTGCTGAGACATTCACT
GCAGATTATCTGACTTGCTCCTGGAGCCATTTATGTAGCTGGTCCACTCGAGTTTTTGAT
>M00285:128:000000000-BF978:1:1110:28622:15985_1:N:0:46
CCCAAATGTTAAATCAGTCACCTTCCCGCCTCCGTTCCAGGTCCGGTGCCCGTCCGGCTGGTGAAGGGGAACAACATGTG
CTCCGGGAGAGTTGAGGTCTATCACAACTCCACCTGGGGCACTGTCTGCGGCAGGAGCTGGGACACGAATGCTGCGGACG
TGGTCTG
>M00285:128:000000000-BF978:1:1110:11151:15985_1:N:0:46
AGTACAGCTTAGATTTATGGAACCAGCAGAACCAAGGCTTGCTGCAGCCAGCAACTTTCAGCTAAAAACAAAATCAATAA
CGTCAGCAGCTGAGCACAAACCAAATGCCGATTCCTCC
>M00285:128:000000000-BF978:1:1110:8302:15985_1:N:0:46
CACCCTCTCCAACGCCTCCACATCCTTCCTATAGTGTGGTGACCTAACCAACACACAATACTCTAAGTGCGGTCTAACTA
GAGTTTTGTAAAGCAGCATCATCACCTCTCAGCTCTTGAACTCAATCCCATGATTTATAAAAGCTAATATCCCATAAGTC
>M00285:128:000000000-BF978:1:1110:28310:15986_1:N:0:46
CCTCTGTGCGAGAAACGAGAGGCAGAATTGAGAAGATACTTATTAACGATAGAACTTGCATTTCTCGAAGTTCTTGGGAT
TTGTATCAAGTTTATGCAATGAAAATAATTGTCACGAAGTTTGATCTTCCCGTATTTTTTTTTTCTTTTCTGTTCCACCT
TCTCCTCTTCCATCTTCTCTGAAGTTACTTGACT
>M00285:128:000000000-BF978:1:1110:6358:15989_1:N:0:46
GTCACTGAGGAACAGACATTTTTTCTTTTTAATTAATCCAATTTTTTTTTGATTGCTTAAAGTACAGAAATAAATGAATC
TCGGCAGGCTCTCCTGTTTGAATGTCAGATGTAGTCATGGGTGATTTTTGCACTGTAAGATGCTCCCTATAAGATACCGT
TTAAGTCACTCACACACGGGGAAAGCAGTCAGTTTCAGACATTTGGTTCTTGTGCACAACAGTTTTAAAACTCTCTGAGC
AACACAATGGGGCAGCTGGTGGACCTGCTATCTCCCAGCTTTAGTGACTTGAGTTCAATC
>M00285:128:000000000-BF978:1:1110:6829:15990_1:N:0:46
AGATTTGAGTAAGTTTTAATCAACTTAACAAAGCTTTCAATTAGCATTCATCAATCAATTAGTTATCCTGAACCCTGTCA
AAAAGTGGTATTTTTGAGTTTAAGATCCATTTGTCATCTGTATCTAAAATTGATGATTTGAGAATTTTGAT
>M00285:128:000000000-BF978:1:1110:7574:15991_1:N:0:46
CTGTGCTTTTAAAACTGGAAGCAGAAAAAAATCGGAAAACCCGAGAGGAATGCTAGTAGTTTATGTTCATCACCAGCTCT
CTACTTATCTTCACACTGTTGAATTTCATATTATGCTGCAGCTATTGCAATAGCAATCACCCTTATAGTTTCCGTGCCGT
ACCTGCCAAGTCCTTAAGCCTTTCCAATACAGAGCTTAGCACAGAAAAGCAGTGCCTTTAAACCAGGCTTCCTTAGGTGT
TAGGTGAGTTGATCGAAT
>M00285:128:000000000-BF978:1:1110:21712:15992_1:N:0:46
TCATCCCTCTGTGCTCCCAGTGGGGTTTTCCTGGGTACAACCCTATAACCCCACATTCTACACCCATTCCGACCTCACTA
TCTCCAGTGGAACTGAACCAGATTGAGAGAGGCAGATCCAGCAAGGCGCTGAGTCAATGCATTCCTCCTCTGAATGTACG
TGTACAAGTGCAGACCCTCAGAGACGGCTGATCCCAGAGCCTTTACAACACTCACGGATTTGGAATCAAATCGCTGCAAT
TAAATCACCCCTCAAAGATTTTTTCAAGGTATTTTATTTGTAGGAAGGGAGCCGTTTATC
>M00285:128:000000000-BF978:1:1110:3130:15993_1:N:0:46
GGGTACAGCAACATCAGATGGCTGATGTCTCAATTTTCATTTGAGCACAAACAGCAACCTCTTTGCAAGTCCTGCAATGG
AAGTTGTAGTGAAAGTCGACCTCACACTATTACCAGTATGGCTGTGGATTGCAAAGCTCAAACAGGCTTGAACATACCAC
TTCAGTTGATCAATCAATCCTCCAGCTGATTACCAGAACCACCTAGGCACTGCCCAGCTGGAGAAACATTGGCTGTATGG
GACAGGGGTCAGAAGCTAGTGTTTGGTGCCTATGTTCAAGTGAAAATTGAGGTATCAGCC
>M00285:128:000000000-BF978:1:1110:12015:15994_1:N:0:46
GCCCACTTATTGCTTTTGTTGGTGGCACCTCATCCAGGAGTGTGCCTGAGAGCACAGAATCATTGTCACATGGGGATACT
TCCTGTCCCCAAACCCTCTCCTTTGTCATGGGATGCTTGTGTTGATTTCAAAACCAGCACTTAATCCCTAATTGAGATGG
TGTTACTGAGCATCTTTTTAAACCGCCATTGTCAGTGTGGTGAAGATGCTCCCACCGAGATGTTGGGTAGGACGTTCCAA
GATTATGACCTGGAATGAAGGAACAGTAATGGGGTCAAATCAGGATGGGGTGTGAATTG
>M00285:128:000000000-BF978:1:1110:4275:15996_1:N:0:46
TGGAACAAAAGCTCATGTGAAGAATAGAATGATGATTGAGAAGTTTTTTGGAGTTGCCTTTCCAGCAAGCTCTAACTGCT
TTTTGTCCTTGATAAGTTTGCCTCAGTTCTTGACTCTCAGTGGGGTGTGTGTGGCCTGTACCTAACCTTGGCAG
>M00285:128:000000000-BF978:1:1110:10237:15998_1:N:0:46
AGAATAGCTCCTAACAACTGCCCCTTAAATCCGTCCCAGTTTTCCAAGCCGTCGAACTGTTATTCTTCAGTTATTACTAT
CTATAAGCAAGCTGATTAAAATCACAAGATAAAGCATAACAATTTGTAATTTACCTCTAATTAGCATATGTGCCCTGTAT
AACAGTAATTATTAGGTCTCAGAAGACCTCAGAAGGTTTCAGAGGATCAGAGGGATCCTGGGGTCCGAGTCCATAGGACG
CTCAAGGTGGCTGCGCAGGCTGACTCCGTGGTTAGGAAGGCGTATGGTGTATTGTCCTTC
>M00285:128:000000000-BF978:1:1110:11680:15998_1:N:0:46
GGCCCAGGTGTTTCACTGTGTGGAGCATTCGCAAGGTACAACAAAGGCAACAAATCATCCGGGAGCTGAAACCAGCTCAC
TGTCTGCGAGTCAGGACAAATGGAAGATCTCAGCCACTATGTTGTCACTGCCACTGACAGTAAACCTAAG
>M00285:128:000000000-BF978:1:1110:3425:15998_1:N:0:46
CACTCCTCTACCTTCAATTTGTTCAGTCACCTCCTTGAAAAACTCAATTAGGCTTGTGAGGCATGATCTGTCCCTCACAA
AGCTTTGCTGACTACTCCTAATAGGGCTATGCTTCTCCAAATGCTCATAAATCTTGTCCCTAAGAATCCTGTCCAATAGC
TTGCCTACCACTGATGCAAGGCCTGCTTGTCTATAATTCCCAGGATTACCCCTATTACCTTTCTTGAACAATGAAATGAC
ATACCATCCTCCAAACCTCTGGCACCACTCCTGTTGCCAGGGACCACGCAAATATAGTTG
>M00285:128:000000000-BF978:1:1110:14531:15998_1:N:0:46
GGCAGAAATGGCTAACACAAGGGGGCATAATTTTAAAGTGATTGGAGGAAAGTACGGGGGGGGGGTGGTATCAGTGGTAC
GGTATTTTTTTAAACATAGAGAATGGTGGGTGCGTGGAATATGCTATCAGGGGTGCTGGTAGAGGCAGATACATTAGGGA
TATTTAAGAGACAGGCACATGGATGACAGAAAAATCAAGGGGTACGTGGGAGGGAGTGGTTAGGCTGATCTTAGAGTAG
>M00285:128:000000000-BF978:1:1110:24116:15998_1:N:0:46
ATTAGTTAATTTGACATGTCTGAGACTTATGGTGCTCAGGTTTTGCCAAGTCTAACTGAATGGAGACAAGTTTGGCACTT
GACAGAAAAAATAGGGAATAGCTTGTGTTCTGATCCAAAACATTATTATCCTTGAAATGAAAACATTGTTCCTCTCATCA
GAGATACTACCTGAACTGCTGATTATCTCCACCATTTTCTGTATTATTACTTATTTTGAAAGAT
>M00285:128:000000000-BF978:1:1110:24630:16000_1:N:0:46
TTCCTCTTACCCCTGAAATGTTCATCGCTGATATAACAACAGATTTCCTACTTAGCTGAAACGACGTTTTATAAGCTAAA
TACATTCATTTGCCACTTTCTACACAAAACTCTTGGAGCAGCTACAGTAAAACAATTGTAGTGTATGTATTGCATGGTTC
TGAGTCGTTTGGAAGCAGTTATTTAACAGTACCTCATTCCCATGAAATAGTAATCTCTGATATATCAACTGATTCCTTAT
TTGGCTGAAAGCTTTTTATTAGCTAAAA
>M00285:128:000000000-BF978:1:1110:22399:16001_1:N:0:46
GATTTCACCCCATTAAAGTGGAGGAAAGGTTTTTAAAGCTGTTTATTCAAGCAAGGAATGTAGATGGGATTGTGGGAGTG
ATGGATTGTTAAGGATATTATGCAATAGGATCCAGATTTGTGGCTCCTTGTATG
>M00285:128:000000000-BF978:1:1110:26848:16002_1:N:0:46
AGTGGCTTTAATGGACAATTGACTTGTAATGCTCAAGTAAAGTGTTAGCATTGCACTAAAGACAATTCTGAGTTAATGGC
ACTTTTCAGTGCCATATAAACGGCTCAAAGTTGAAAAGTGAACTTTACAAAAAGCTTAGAGGATAATCATCGTGGTTAG
>M00285:128:000000000-BF978:1:1110:26548:16003_1:N:0:46
ATCTTTGTGTCATCTGCAAACTTGCTAACGCACCCTTCCGCCCCCTCATCCAAGTCATTAATAAATATCGCGAAAAGTAG
TGGTCCCAGAACCGATCCTTGTAGGACACTACTAGTCATAGCCCTCCAATCTGAATGCAATCCCT
>M00285:128:000000000-BF978:1:1110:25654:16003_1:N:0:46
TTTTTCTTGGAATATATCTATCCTGCATTTTCCTTATTTCTTGTAGAAATTCCATCCATTTCTGCTCTGCCGTCCCTCTA
GCTAGCTTACACTTCCAATCAATTTGGGCCAGCTCCTCTCTCATCCTACTGTAATTTCCCTTGTTCCACTGAAATATCGA
CACACTAGTCATCAGCTTCTCTTTCTCAAATTTAAAACTGAACTCAATCATATTATGATCACTGGTTCCTAATGGTTCCT
TTAC
>M00285:128:000000000-BF978:1:1110:6841:16004_1:N:0:46
GCCTGCAGCCTCACAGTAGCCAGCAAATCCATACCAGCAGTCTCCCAAGCATTTGTTCATATGTATGGGCTGTACACAAA
TCGGATGTTCATAAGCTGGGAGGACCTGTATTTATTTTTCATTCAAAGAGAACGCAGTACCATCTCTCTTGAACCTTGGC
ACTAATGCTGTGCTTCAAATTGGCACTTAACCCTTCAAGCTTTTGTTTATTTTTGTTTTGATTTTGTCCTCTAACTCAAA
TGAAAGGAATGCTGTGTGTGCCAGGAGCTTACTTTACTATCTACTACTTTTCACGTGGGG
>M00285:128:000000000-BF978:1:1110:9695:16004_1:N:0:46
CTTGGCACAAGGTTCATGGTTTTGCAGGCCAAAGTAATCCCCACCCTCTCCCGTAGGTATTTCAAGGTACGGTTCAGGTA
GCACCTACACTGCCTTTGCGTAATCTTCCACATCCACTGGTAGGACAGGTGATTTAATGTCATCGAGCTTTCTCAGGCCA
AAGTCCTGTTATCAAGGCTTTAAATCAATTGGTCCAATGGTCAGGCTATGTGGTTTGTATGCTTAACACTGAACTCCCAA
AGAAGGCATTCTATCTG
>M00285:128:000000000-BF978:1:1110:5221:16004_1:N:0:46
CCTCCCCGTACATCTTTAGAATGTGGGAGGAAACCGGAGCACCTGGAGGAAACCCACGCAGACACGGGAGAACGTACAAA
CTCCTTACAGTCAGCGATGGGAATCGAACCCGGATCGCTGGCTCTGTAACAGCGTCGCGCTAACTAATACGCTGCCGTGC
TGCCCACAATAGTCATGATAGCTGATGTCAGAGCCGCTGCTCGGTAGTGATTGAGGCATGTTACCTTACTTTTCTTTGGC
ACCTGAATGATAGTGGTCTTCTTACAACAGGAGGGAACCTGACCTTGAAGCAGGGAGAGT
>M00285:128:000000000-BF978:1:1110:28765:16004_1:N:0:46
GAACTGCACGCCAATCAAATAAAATGGAGGAGTAAATCTGGACAAGATAAAATGAAAAAAATGGAACAGATGCAGTAAAC
TATATAGGGGCAAAGTGAGAAAATTGTTTTAATTAGATATTAGATAATTATATGGTTTGAGCTTCTTATTTTTAAACAGT
GTTAATTATTCATTGTTTGTCTATTAGGCCTTGTATCTCTCAAGTGTATAGATATTATTATAATCTTCTCTGGCTCTCTC
CCACCAGGGAGAGTCTGTGTATTTGCATGAAAATATAGATTTATTTTGCACCTCTGCACT
>M00285:128:000000000-BF978:1:1110:23758:16006_1:N:0:46
ACCTTTGAAAGACCTAAAGCTGTGAACAAACTTCTAATTTCTCTTAGAATGTTGACAGCTAGTCTCCTAGTGGCTGGCCG
ACAGCTGCAGAGAACCACTAATGCAAAACCTTCCACTGCATGGAAGACAGAGGAATAAGGGCTCCGTTCCAGTGGAAGTG
TGTGGGCAGCTCCATTGGGAACAGCACGCTGTGGATAACAAATTAAGTGTGAGTAAGCAGGAAGCATTAAGTTACAAAAT
GAGTTAGCAATTGAACAGCATTGAAGAATTATAGATTGTTTATTCAAAATAACTTTTTGG
>M00285:128:000000000-BF978:1:1110:21041:16007_1:N:0:46
GCGAGACACCTATGATCCACTCCGCAGCCCTAACTATCTTCTGGAGGGACTTCCGCCCAGCAGCTTCCAAACCAAACAGT
GATACATTGAGTTAGGATGCTCTCAATGGTCCCCCTATAGAAGATTTTCATGACGGAGGGATGGGGGTACGCTTTCCTCA
GTCTCCGCAGGAAGTAGAGGCGTTTCTGAGCTTTCTTCGTGAGGGCCGTAATGATAGTGGACCAGGTCAGGTCGTCGGTG
ATGTGCACCCCCAGGAACTTGGTGCTGCGTACTTGTTCCACAGCAGACCCGTTGATGGTC
>M00285:128:000000000-BF978:1:1110:25454:16009_1:N:0:46
CCTGTGACAGCAATTCCCATGGGTAATGTTTGCTATCCTGTGGGGAATAATAACCGTGACAGTAAATAACCAGTTAGTTG
TTTACTTCAGGAATAGTTTCCTCCTCAATTACAGCTCCAGCCGAGCTTTGATAGTCCACGTAAGCAATCAAGGG
>M00285:128:000000000-BF978:1:1110:23618:16011_1:N:0:46
CCCGTAGTGACTCTACACAGGAATCTAAAAATAGGAACAAGTTACTCAGCCTTCAAGTCCCACAGATCATTCAATATCAT
GTACCTCAACTTCATTTAATTGTCATTGATCCACATTTCTCCAAACACTTAACAATTTCAGTCCTGAAAATTCTCACAAA
TCCAGCATTCACTGT
>M00285:128:000000000-BF978:1:1110:10247:16011_1:N:0:46
CTGACACTAGCACTGCCATTTTGAAACTTGGTGCTTCTGCCAGCATCTTTGACTCATAGATTCATAGAGTTATACAGCAC
AGAAACAGTCTCTTCAGCTCAACTTGTCCATGCTGACCAAGATGCCTATCTATGCTAAACCCATTTGCCTGCGTTTGGCC
C
>M00285:128:000000000-BF978:1:1110:22626:16012_1:N:0:46
CTAGGAAGCATCCTGGTAAATGTCTTTGGCACTTCTGCACCCTCTACAGAGCTTCCACATCCTTCCTGTAATGGGTCGAC
CAGAATTGAACGCAATACTGCAGATGCAGCCTAACCAGAGCTTTGAACTGTGAATGATAGGACAGAGGCTGTGTGGTCAA
CTCCTGATCCCAGGATCCCTTTTGGACCTTCTCCAGCTTAATCACCTTCTCCAGCT
>M00285:128:000000000-BF978:1:1110:26763:16013_1:N:0:46
GATCCAATTTGCCAGTTTGCATTTGATCCCTAGGCCTCTAATCTTTTCAACCAGCCTACTATGCAGGACCTTGTCAAAGT
CCATGCAGGCAAGATTTACACACTGCCCTCATCAATATGCTTAATCACCTCTTTAAAAAATTCTATCAAATTAGTGAGAT
AGGATCTCCCATGCTGACTATTCTTAATTAATTCCTGCCTTTCCAAGTGTAAGTAAATCCTGTTCCTTAGAATTTTTTCC
AATACTTTCCCTACCACTAGTGT
>M00285:128:000000000-BF978:1:1110:14926:16018_1:N:0:46
TATGGAAAAGGAAGGGAATAGAATGCTTTCGTGATCTATTCATTGGTAACTGTTTTTCATCTTTTGAACAATTGTGTAAT
AAATATAATTTACCGAGATCATTTTTTCCGATATTTGCAGATTAGAAATTGTTTAAAAGCTACTATACCCTCCTATCCGT
TTCCTTATAAAACT
>M00285:128:000000000-BF978:1:1110:15037:16018_1:N:0:46
GCGTTGCGACACTTGCAGGCTGCCCCAGAACACTATACAAAAAGATGTATTTCAATGTGTGTTTTGATGCACGTATGACT
AATAAAGATATTTTATATCTTATTTTTGTATTGTTTGATTTAATGCAGGCTAGGAAATGAGTCCTCATTTAGGCCACACA
ATGTCCTTCAAAGTACAGATATGTCATCTTGATGTGGCAAGAGCTGGCATTGCTATTGATCCTTCAGTGCCTTACCTAGA
AAGGTTGTCAGCATCATGC
>M00285:128:000000000-BF978:1:1110:3909:16019_1:N:0:46
ACTGTGAGCTCATCTGGACACCGGGTCAGTGGAAGGGAAAATGCAGCAATCTCAAGTTTCGGGGGGATAAGGTCAGGGGC
GGGGGTGAGGGATGGGGAGGCTGATGGGGAGGGAAGGGTGATTGGGAGAGGATGATGTTGTTTGGGTAGGCGTATTAGGT
TGGGAAGGAGTATTGGGGATGTGGAAAAGGGAGGGATGTGCCGGAAGGTGTGGCCGGTATAGGGGAA
>M00285:128:000000000-BF978:1:1110:16116:16019_1:N:0:46
ATTAATGCAACAGCACCAAGCTCTACGTAAAAGTTCCTTTCTAGCTGAAGAATGTATGTGCTTAATAACATTGTACGACA
TTTCAGTTGGTTTGACCCACTTGGTGAAACCCAGTTTCTAGATTCCTGATAATATCGAGCAACCCTTGATGGATGGGTAT
GTGCAGATATCCAACAAGGTCAGCTTGGACTCAGGGTCAAAGATGATACGTGAATGATGTGCACTTGGATATGGTACCAG
GGATATGGAAGGATAAACCAGGGA
>M00285:128:000000000-BF978:1:1110:15001:16019_1:N:0:46
GCAGCTTCTGGTGAGTTATTAAAAGCGTGTTCGATCGAGCCTCCGTGTCCTCGTGTTCTTCTAAGTCGCACCCTGCTGGC
TGCTACAGTAGCATGGGATATAGGCTGGTTGGAGGTTGTACTGACACAGGAGGAGAAGCAAATTCGCATTGCATTAACCT
TGACCTACATTACATGGAGTCTGCCGTACCGAAGCAGACCATTCACACCAGATGGTCCATTGCTAACAATTATCCTCCAC
ACAATATTACTCTAACTCTATTTTCTTTCACTCTATCAC
>M00285:128:000000000-BF978:1:1110:24227:16019_1:N:0:46
TCCTGGTTCCAATCCTATAACCTCCATGAGCTTGCGGGAATCCGCCAAACATGATGTTAGGCACGATAGCATAACGGTTA
ACGCGACGCTGTTACAGCGCCAGCGATCTGGGTTCGATTCCCGTCGCTGACTGTAAGGAGTT
>M00285:128:000000000-BF978:1:1110:22445:16021_1:N:0:46
CTCCCAAAGTGTAACACCTTACACTTAATTGGATTAAACTCCATAATAGTTTTTGGAACATGGTTTTTGCACTCCTATGC
TTGACAGCAGTATGCAGCAGGTTTGTGTACTAGTGTAAATATTGATGTGTTTAGAGTGAGGAAGTTGAATTTCTGGGTGA
TTCCTCCCGGTCACCATGTAGCTCCAATATATGTGTTCACTTCTAGCATGTGTTCTCTGTAGGTTAGGCTTCGATCCAGT
GTTACCCACATTTACTGGGTCGTCTGTGAAAAGATGTTCATTGCCAGTTATGTTCTCTC
>M00285:128:000000000-BF978:1:1110:8317:16022_1:N:0:46
TCAGTGTCCCCTCAATCAGCCAAGGGATCATTACCTCCATTAAGAAACCATATGAATACAAATGGAATTACTGTAATTTT
CAAGATTATTCTGTGGACTATGGCACAATACTGGCTTTTGAACACATTCTCTTCTCTAAAGGACTTTTCTAAGCTTTATG
TTCTCATACTGACACATGGACTTAGAATAAAGATGATA
>M00285:128:000000000-BF978:1:1110:18648:16022_1:N:0:46
CATGCCACTAGCAAAGTGCTATTCTCTGAGGCACTGTGCCAAAACCCATGCGACATCAATTTATGAATAACAAGCTTTTG
AATTAATTCAGTGTATTCTGTCCTTTTTTCCATTGGCTCAACATTGAACTGCAGAAATATTGTATTGTACATCCTTCATA
CTCCACAGTTAATCTTGCATTGTTTCCTTTACCATAACAAGGGATCAGTGGC
>M00285:128:000000000-BF978:1:1110:25511:16024_1:N:0:46
CATTGAGGTTGGGGGTCGTGAGCAGACTTTCACAGTGGACCGCCTGAAGCCGTCACATCTGTACATTGCACACCCAGTCA
GGGTGCCTTTGCCATGCCAGTGGGGTAGGCCTCCCAAGCTGGGCGATCAGGTTGATGGCCCCTCGCCTCCGCTGGGCATT
TTTGGGTGGGGGGGGGT
>M00285:128:000000000-BF978:1:1110:16826:16025_1:N:0:46
NNNNNNNNNNNNNNNNNNNNNNNNNNNNNNNNNNN
>M00285:128:000000000-BF978:1:1110:24820:16026_1:N:0:46
ACCTAACCTTCCAGAACAGCCTACTATATGGAACCTTGTGAAATGCCTTGCTAAAGTCCAAAGAGATAACGTCCACTGCC
CTATTCTCATCTATGCTTTTGGTTACCTCTTAAAAAAACTCAAAGATTCGTCAAGCAC
>M00285:128:000000000-BF978:1:1110:11579:16028_1:N:0:46
CCAAGGCCTTTGGCATTCTTTAAGCACAAGAACCCAGAATTTATTCTATCTTCTGCTTTTGCATGCAAGATGAAGCAAGA
ACATGTTAAACATGCATGTTGAAATGTGATGGTCAGCCCTGTAGATTGGTTCAGTCCCTGCAAGTTCAGGACAGGAGCTT
GTAATATGCCTCTGACTGTATTTCACCATATGTACAGTTCAGCC
>M00285:128:000000000-BF978:1:1110:10537:16029_1:N:0:46
GGCAGGGGGTGGTCCTGTTCCTCTAATCTGCATCTGGCCTCAGCCTGGTCATTGAGGAAGCCATGGACAGAGGTGTCAGT
GTTGGAATGGGAAGTGGGATTAAATTGGCTGGCCACCGGGAAATCCTGGCTGTTACGGCAGATGGAGCAAAGGTCCTTGA
TGAAGCGATCCCCCAATCTACGTCGGGTCTCACTGATGTAG
>M00285:128:000000000-BF978:1:1110:28632:16029_1:N:0:46
CTTTAAGATTGATGCAAGCACTGCTCAGCTTAATGCCATACACATGGTTCTCCAACTCCTTTACTGGAATTGGCAAGGTT
GACATCATGGTACATGGCCTGTAACTGGAATGCTTTACATACTTTTAAAAAACCAGATTCATGTCATATGGCAGAAGGTT
AAACTGAAGTAACTTACAGGGGTCCCGTGCAATGAAG
>M00285:128:000000000-BF978:1:1110:28753:16032_1:N:0:46
NNNNNNNNNNNNNNNNNNNNNNNNNNNNNNNNNNN
>M00285:128:000000000-BF978:1:1110:13698:16033_1:N:0:46
GCTGGGACGAAATCTGATTGCTTTGCTATATCTAGAACTTTCTGCTATTTCTTGACGGCATATGGAATGAATCAAATTGG
TGCACTGCTAGCAGACTTCTGAACCAATTACCTCTTTAACACTCTCTTCCCATTGGTTCTACCAAGTACTTTTAACCATA
GAACCATAGAACAATACAACACTAAACAGGCCCTTCGGCCCAACAAGTGGTGCCATCCTTCAAACCTCACACGATCTAAC
TCTTTCCTCCCATATATTTTAATTTTCTCCCATAGAATATTTTAATTCTGTCTCTTTT
>M00285:128:000000000-BF978:1:1110:9560:16033_1:N:0:46
GACTTCTTCCCAGGGTGAAAATGGCTAACAAAAGGGAGCATAATTTTAAGGTGATTGGAGGAAGGCATAAGAGGGATATC
AGAGGTATTTTCTTGCGTGGAAACCACTTCCGGCAGAGGCTGTTGGAGGGTAGATATATTAGGGACATCTAAGAGACTCT
TGGATCGCTGCATGAATGATAAAGTAATGGAGGGCTATGTGGCAGGGAATGGTTACGTAGATATTGTAGCAGGATTAATT
GTCGGTGCAACATTGTGGGATAAAATACCTGCACTGTGCTGTATTGTTCTATGTTTTATG
>M00285:128:000000000-BF978:1:1110:18601:16034_1:N:0:46
TAAACAGCTTGGCCAACAATGTCCTTCCCAAAATTTGGTTTCTTGTTTAACAATCGCTGCTTATTCAATGCTGTGGGTTC
CCTATTGCAGAAAATACCTTAGCCAATTTAAAATGCACGAAAATAACAATAAAGCAAACTGTGTAGCAATTATTAGCCTT
GTAGTTAATGGTGTAATGTCATCTCATCGGTTACATGCTCAACCCTCCTGTGTATAACAGTAAACTCACACAGTGAGAAC
AAAGTACTATCTTTATCAGGGGTGTTGGTAACATTAGCGGAAGGTTTTTTTTTGTGCAA
>M00285:128:000000000-BF978:1:1110:19389:16035_1:N:0:46
CACCTCCTCTGTTTCAAGAACAACCCCAGACCACCCACCTAACTCTGGGATCACTTCCATAAATCTCTTCAGCACCCTCT
CCAAAGTCTTTACATCGTCCTGAAGTGTGGCTCCCAGATCCGTGCCTGGTCCCACAACTGTGGCTGAAGATAAGATTTTA
TTGAAGTTAATCGGACTTCCTTATTTTTCTTCTAAATAATAGCAGTAACACTGATGCCTCTTTTCATGAACCCCAGGAAC
CCGTGTGCCTTTATATCCACTTTCTAAGTCCACCTGCAACTTTTAGAGAAGACAGTGCGC
>M00285:128:000000000-BF978:1:1110:9462:16037_1:N:0:46
AGAGTGACCTGCCATAAAGTTTAAAAAAATGCACTGTGATATTTCTAGGCCTTAGGTTTCTCAAAGCTCGTAATGAATGG
AAGTTTATCTGGGATTGTTGTGCACTGATAGTTGCTGTGATGGTCTGCAACACTCTGAGAGGATCTTGTGTCTACCAGGA
CAGCAGAAGGAAATGTCAGTGGTACTTCTGGAGTTATAGGGTTTGTCTGGTAAAGGAGCAATTCAATCAGCTCCATTATC
TCATTCCATCCCTTAGTTCTGCAAGTTTATTTCCACCATGTGTGGATCTGATTTCATTT
>M00285:128:000000000-BF978:1:1110:18117:16038_1:N:0:46
AGGTAGCTTTAGGAGTCTGTGGATTTGTACTTGATGGTGCACTGTTACAGTGAGACCCAATGTGAACTGGAGCTTAAGTG
CTTTATTTTTTTTTCTGGGCATGTTGCAGCCTGCAGGGGTCAATATTGAATTCTCCAATTTCAGATAACTTGCTCTTTCT
TTCTTTCC
>M00285:128:000000000-BF978:1:1110:28264:16039_1:N:0:46
CCCACCCCCACACGGTAGTCTGGGTCGTTTGCCTTGATGAAGTAGCACCTGGAGAGATCTCCACATCACTGCAAGGTGCA
GGAGCAGAGGTTGCAGCATGGAGATCTGATGTGAGTTTTGTTAAGAGGCTGCAATAAGTGATGGAATAACTATTAGAGAA
GTTCCTGATATCCCAAACACTGAGAACTGAGCTTGGCAGATTCTACGTTTATGACACCAGTGTGGATCAGATGAAGGCTC
TCAACCCAAAATGTCAACTATCCATTTCAAGTCATGTCAAGTTGAGTTTATTGTCAAATG
>M00285:128:000000000-BF978:1:1110:10559:16040_1:N:0:46
GATCTACACTCTTTCCCTACACGACGCTCTTCCGACCTCGAATACACTCTTGCCCTCCTCGACTCGCATCCAAACAAGAA
CGGAAGAACGCCGTGCAGGGATAGAGTCTAATTACGGAGAGCTAGCAACAATGAAAGGTGAGGTAAACACAACTGATTCA
GTATTGAAATCTATTAAAGACAATGCGACAACCGCTGGATTCTCTTCAACATCTTGATTGAATTACACAACTCTTGGAAC
TGCGATTGATGAGGGTACAAAGAACTTGAGCCACGCTATCTAAGTATTAATCATGAAAGT
>M00285:128:000000000-BF978:1:1110:19594:16040_1:N:0:46
AAACATAAACTCTAAAATGTTTGCTTATTGATTGACAAATAGGAATAAGTTAAAAGTTCTGCAATCTTGAAATGTATCTC
ACTTTCAGTCTTAGAAAATGTGCAATCAGCATTAGATTCTCTGTTCCTCCAACCATTATCTGTTGTGACTTGTAAATCAA
GTTCTCATTTGCTG
>M00285:128:000000000-BF978:1:1110:26107:16043_1:N:0:46
CCAACATGCAACCTCCCAGAAAGAATTGTTTCAAGATCCTTTGCAATGTGTTTATGTGAATTCAAAATGTTATGGACAAT
AACTCTGTGAGATTGAAGATAGCCACATTCAGAGTCGTGGATAACCCCCGCTTTGGCCCTCAATTTCTGTCAATTCCTGA
GATTATGATGTTTAAAATGATCCTTATGAAAGACAAGCCCTTAAAATTCTCTCTTTCTC
>M00285:128:000000000-BF978:1:1110:3006:16044_1:N:0:46
TTGCTGAGTCGTTTTGTAAATGCTATTTAACTGTACCTCTTACCACTGAAAAGGAAATCTCTGATGTATCACGAGATTTC
TTATTAGGCTAAATCAGCGTTTCAAAAGCCAAAACCATTCATTTGCCATTTTCTTCACAAAACGCATGTAGTATCAACAG
GAGAACAGTTACATAGTATGTATTTCATGCTGCTGATTCGTTTGGTGACAGTTATTTTAGTGTACCTATTACCCTTGAAA
AGTTAATCGCTGATATAGCAATAGATTTCCTATTTG
>M00285:128:000000000-BF978:1:1110:28309:16044_1:N:0:46
CATTGCGATGGGAATTCAAGGGTTGTGGGATACATAAGTTAAGTGATTTACTTGGTGCAACTTTGACGCTAAGGCTTTAA
ATGAATTTTAAGTGATTTTGTGACTGTCAATAAACTTCATTTTAAAATAATTTAAATTATTTACATCAATTTTAATAGCT
CTTGATATGAGCGACATTGAAAAATGCCCACATGCCTTGACAGGAAACAAAGTTATCTACCCCATGCTCCAGCTTTGCCT
GGCTAATTTATCCTGAGGGTACTACTGAAGGCTCACCATGTCACGTCAGATACCTTAGG
>M00285:128:000000000-BF978:1:1110:24807:16044_1:N:0:46
GGGCCGAAGGGCCTTTTTTGTGCTGTATGGTTCTATGGTTGTATGGTAGATCTCCTCTGCACTCTTTCCAGCTTAATGGC
ATCTTTCCTACAGCAGGGTGACCAAAACTGAACACAGTACTGCAAATGCAGCCCTACCAACGGCTCGTACAACTGCAACA
TAACGTCCCAACTTCTATGACTGAC
>M00285:128:000000000-BF978:1:1110:21239:16044_1:N:0:46
GTGGGAATACTAGACTGGGAGCTACAAATATAAGTAAGTCACTGATAACTTCAAAAAGGCAAGTCAGGAGGAACTTCTTT
CCCTAGAAAGTGATTAGAAACTGAAACTCACTGCCACAAGAAGTGGTTGAGCTGTATGGTATAGAAACATGCAAGGGATG
TTTCCCACTGATATCCAGCTTTATCTCCCGACTTCCAACCTCCTTACCACTGGTTTGTGCTCCCTTCCCATCTTACTAGA
CCATACCATCTTTATCGCTTCATCCCTTCTCAACCTGTCCCCATGCTTTCTTGACCCTT
>M00285:128:000000000-BF978:1:1110:14690:16045_1:N:0:46
AAATTGACGTTTTGGATCTTAAACTTCAGCGATTGCTTTCAGATCACAGAGTTTGTTGGAGTGTGCTGTTTCAGATTAGA
ATTAAGTGGTGTTTGCACACTTTTGACTATTGTTAAGTGAAAACAATTTTGTTAAATCACCAAGAATATTGTTTAACCTC
CATAGATCCACTTCACTGAACATTTCACATATAATCAACCCTTACAGGAGCACTAAAATCTTTAATTACTTCTGAATGCA
ACATTGGGATTGTGATGTGAAG
>M00285:128:000000000-BF978:1:1110:2927:16045_1:N:0:46
TCTAGAGGTTTGTCAAGGAAGCGCTAACAGTCAGAAAACAGAAACCATTCAGGGCAGTGAGCATTAAGCAATAAAGGGAG
CTTTACCAACATCAGCCACATCCTGAGGGCAAACTTATAAAAATATATAAATTTGCATAATGACATGCTAGACAAAATTA
AAGTGAATATAACCGTAATCTTACACGAAACGTTGACCACTTCTCCTTCTGCAGATGCTGCCGACTTTGCTGCTCCTCTT
TCCCAGAACTTTCTGGCTTTGTTTCCAGTTTTCGGAGCCCGTTTTATCCGGCCCACAA
>M00285:128:000000000-BF978:1:1110:3125:16045_1:N:0:46
GCCTAATTCCATGCCCCTGTAGTTGTTTATTGTTGAGTTTTATTGTAGCAGGATGAGATGTGGTATTTTAAGTGCCGGAT
GAAGATTAGGATGGGTTAATGGAAGATTATAAATCAAATACAGAAAATTGT
>M00285:128:000000000-BF978:1:1110:25497:16046_1:N:0:46
GACTCAAAAGAGGATCCTACCGCAAACTCAGCCCTTTCCGCAGCCGTAACATCATCCCTGACCAATATCGCCACCCCACC
TCCTCTTCTCCCCCCCTCCCTATCCTCTTTAAAACACTGAAAACCAGGAATGTTCAATACCCACCCCTCCCCTGACGACA
GCCACGTCTCAGTTATAGCCACCAAATCATAATTCCCCATACTTATCCAAGCCCACCATTCAACAACCCTATTTCTAACA
CTTCTCGCATTAAAGTAAACAACCTTTAACCCCTCCACCTTTTTACTATTTCTTCCTGT
>M00285:128:000000000-BF978:1:1110:23486:16046_1:N:0:46
TGGACCAGTGAAAGCATCCTATCTGGATGCATTACAGCTTTGTATGGCTACTTCTCTGTCCAGGACCACAAGAAATTGCA
GAGAGTTGTGGACACAGCTCAGTTCATCGTGAAAGTCAGCCTCCCCTCCATGGACTCTGTCTACACTTCTCGCTGCCTCA
ATAAAGCAGCCAGCATTATCAAAGACCCCACCCACCTGGACATTCTCTCTTCTCTCCTCTTCCATCGAGCAGATGATGCA
AAAGCTTGAAAACACGTACCACCAGGTCAAG
>M00285:128:000000000-BF978:1:1110:28670:16047_1:N:0:46
CCAGAGCACACATGGGTGGCACAAGACAAGTACGAAATACCACAGGTTGATGGGCAATGGATTGGTGGTGAGTGGGATCC
AGAGGAGGGTTGAGAAAGTGGTTGGGCTATTAATGGATAAGGAAGGGGACTGGGCAGCATCCTGATTTTGGAGGC
>M00285:128:000000000-BF978:1:1110:22423:16049_1:N:0:46
AGCTGGAATGTTAATATTCCATCAAGAATTTATGTTTACCTAACATCTTGAAGTGTAATGAGCAGCATTATTGAACAATA
ATTGATTCTAAATTATTACTTAAATGTACAATATTTCTTCTGCTGTCCTGTCTGCCTGCCATCAAGATTATATTAAGAAT
TTAACAAGATTTCATGTGCTGGTTAATTCCACCTTGAGCAGTGTTGCACTGTCATCTTGTGGTAGTGTAAGTGATGAATC
AGTTATTGGTTCACATTATAAGATAGCATGAAATGCATAACAAAAAAAAAAAAATCGCA
>M00285:128:000000000-BF978:1:1110:19196:16050_1:N:0:46
TCTCATTTACTCTCTACAATGCAATAAGGGTGCATAAGAGGCAGTAGTCACATCACCAAGCTAGAGGCTTCTCTGGTTAT
AGCCAATGACTTTGTAGAGTCTACTAAGTTAGTGGCATCTGGAAACCTGTAGAAATAACCATCTATTATACATATCTCAT
TAATATGCACATTAAAATTTTTTGGTACAAATTCATACAGAACACCACTCATCATCTCAAAGATGCACTGATACATTAAC
TGGTGACTGTAATGTTGCGTTTAATGTAGATAAATGGTCAAAAGCATCACAAAAGGGG
>M00285:128:000000000-BF978:1:1110:26169:16051_1:N:0:46
GGACAGGAACCCGCTGGCCTGCGACTGCCGGCTGCTGTGGGTCTTCAGGCGCCGCTGGCGCCTCAACTTCCACCGGCAGC
AGCCGACCTGCGCCTCGCCCGAGCTGGTGCAGGGCAAGGAGTTCAAGGATTTCCCCGACGTGCTGCTGCCCAGCTACTTC
ACGTGTCGGCGGGCGCGCATCCGCGACAAGACGCCGCAGAGGGTGCAGGTGGACGAGGGCCACACCGTGCACTTCGAGTG
CCGGGCGGACGGAGACCCCCCGCCCCTCATCATGTTGGTGGCCCCCATGAAGCGGCAG
>M00285:128:000000000-BF978:1:1110:2621:16052_1:N:0:46
AGCCTAATCACCCCAAAACCCTTAGCCTAATCACCCCAAGCCCCTTAGCCTAAATCAGCCCCCTAGCCCAAATGACCCCC
TTATCCGAAATACGTCACCTAACCTAAATAAGCCCCCTAAACCAAAACAGCCCCTTAACTCAACATAGCCCATTAACATA
ACTAAGCGCCCAAACCAAAGGTGACCACCGAATCCAATTAACGCCCTTAACCAAATACGGGCAAGCAAGCAAGAGGAAGG
GGTCTGGCTGGGAAAGGACAAGGGACATGTAATGCCGAAATGGCAAAACCAGAGGAGTG
>M00285:128:000000000-BF978:1:1110:15418:16053_1:N:0:46
AAAAAGGAAAAAAAACCAAAACAAGGAGAAAAAAAACTGGGCTAAAATTCAATAGAAATACAACAATATAATGTCGTCAG
CTCCGTTTCTCTAAATTTAAAAAAAAAAGTTATAAAAGGGGAAACTACATCGTATGAAAGTATTGAATAAATGGACTCCA
GATATCTTCAAATTTAAGCGAAGAATCAACAGTACCACTCCTAATTTTTTCCAAATTAAGACATGATATAGTTTGAGAGA
ACCATTGAAAAGTGGTAGGGGGTATTGGATCCTTCCATTTGAGCAGGATGGCTCGTTTGG
>M00285:128:000000000-BF978:1:1110:16812:16053_1:N:0:46
TGTTGTTTAAACCCTTCGATGGATAAATCTGTGTCAAAACCTGCACTTCCAAACAAATCTGCTGTTTTTATTAATTCCTT
TTTAGTTGAATCTGTATTTTTGGATGTTTGGAGGTTTCTACATCCATGTGATAAAGAATTTTCATTCTTTTCTCATGTCT
ATCATAACTATTCGAGGATTGATTATTTTTTTATCGACGCTAGTTTATCTCCACTTATTATGGATTGTAAACTTGATGCA
ATTACTATATCTGATCATGCACCATTGATTTTATCAATTAAATTAC
>M00285:128:000000000-BF978:1:1110:4397:16054_1:N:0:46
TATTCTACATTTCTTGCTGTTTGCACTATTCATGAATATCATAGACAAGTGAACTTTTCTGTGATAGTTTGCAGTTGATA
CCTAGCTGACCATCCAGGTAGGATGACCTGTAGAAGTGAAGGGGATGCAGATTTAATTTATGGATTGAGTAAGGAATGTC
CACCTTAATCTTAATAGGTTAAGGAGTATTAATTATACAATAAATAAATGGCTCTTCATTGGAAAAGG
>M00285:128:000000000-BF978:1:1110:7794:16054_1:N:0:46
AGTGCACGATAGCATCCAGAATTGACTGCTTCTCAGGTGAGTGTCGTGGGGTCTGCTCCAGGCAGCTGCAGTGATGCCTC
ATTTTTCGTCAACCGCATTTCACTGCTGTGAATGTTGACAACTACCTTCTGAGCAGAGCCTGGTGGGGTGTGCAGGGTGG
TCCTGGTGCCCATTGTTCCTGGTGTGCCCATTGCCCTCTCCTTGTCTAACTGCAGAAATCCCCACCAACGTGTTTGGAGA
CAAACTGCGAGACCAGGTTGAAGAGCCGCTGGCATTCTATGAGACTGGAGAGGCTCCTCG
>M00285:128:000000000-BF978:1:1110:3905:16055_1:N:0:46
TAGGTTCTGTGTAGAACGAGAAATTCAATGCATGTACAAATAAAACGCTGTTTTTAATAAATAGATCTATTCCAATATAT
TTTTTACGTTTTCAGGGGACAAATTTGTAGGTAAATAAAAGTTACCAAACGACTGAGCACAAAGAAATGCATACACCAGA
AAAATTTCGTGTAGTTTCTCAACGAGTTTTGTGTTGAATGTTCAAATCAATGTAGTTAGTATATAAATAACTCTTTTAGA
GAAATAGGAAATATGTGGCTTTATCATCGTTAACTTTTCAGGGCTAAGTGTCATGCTTC
>M00285:128:000000000-BF978:1:1110:28922:16056_1:N:0:46
GTATTCCTTTCCCTGCCTTTACTGTGCTCCTGGCTATCCCGATTACTAAACTTGCTCTCGCTGGCTACTGCTTTATCCCA
CGACTTACCCCTGTAAATCCCAACCCCCTGCCAATCCAATCTGAACCCTCCCATGTAGCGTTCTCAAATTTTCCTTCAAG
AATATTGGTCCCTCTCTGGTTCAAGTGCAACCCATTCCTCTTGTACAGGTTGCCTCCAACCCAGAAAAGATCCCAACTGT
CCAAGAACCTGAATCCATGCTCCATCTCCTCAACACAAATTCATCCAGCCTG
>M00285:128:000000000-BF978:1:1110:26337:16057_1:N:0:46
CCTGAGGGGCAAGTTTTTCACCCAGAGGGTGGCCAGTGTATGGAATGAGCTGCCAGAGGGAGTGGTTGAGGCAGGTACAT
TAACAACATTTACAAGTCATTTTGATAGGTACATGGATAGGAGAGGT
>M00285:128:000000000-BF978:1:1110:27323:16057_1:N:0:46
CACTTTTTTAGGTAGGTCAGTCAGTGTGCTTTGGGACCTGATGTTGGAGTTGCTAAGAGGGACTTGGTGGCTGTACAGGC
TGGGCAGCATCTGTAGCGAGTGAAATTGTTCAGGTCAGTGTGATTTTTCTTAGCAGAATGGATCGCCTTGCATTTTTCCA
CCTTGCGTTCTATCTGCTGTGTTTCCAC
>M00285:128:000000000-BF978:1:1110:24683:16058_1:N:0:46
CCTGGTAAATCTCCTCTGCACCCTCTCTAAAGCTTCCACATCCTTCCTATAATGCGGTGATCAGAACTGAACACAATACT
CTAAGGGTAGTTTAACCATAGTTTTATAGAGCTGCAACATTACCTAGTGGCTCTTGAACTCAATCCCTCGACTACTGAAG
GCCAACACATCATGCGCCTTCTTAACCATCCGATCAACTTGGGCAGCAATTTTGAGGGATCTATGGATGTGGACCCCAAG
ATCCCTCTGTTCCTCCACACTGCTAAAAATCCTGCCATTAACCTTGTCTTCTGCCTTC
>M00285:128:000000000-BF978:1:1110:14261:16058_1:N:0:46
GTTTTGTTTCAGATTTACAGCACCTGCAGCTTGATTATTTTCAAGGTCCACTTCTATTGAAGTCCATGGAAGCATGGGTC
AGGCTTGTGTGACCAAAAATCCCAAAGGCTGTGCACATTTGTGTTGAATAACATTGGACACCACCATGCATGACTGGGCT
GCTTCATGCATCAAGTCAGTTGTGCAGATCACCCAACAACTTTGGTGCATTAAGTCCTGCATTTCCCTTTAGGTTTTATT
TTTTGTTAAACTGAGTCATGCAGCTTACAGTAACATGGGACCACATAATTTCTTTTACTG
>M00285:128:000000000-BF978:1:1110:19519:16058_1:N:0:46
CCCATCCCTCCCACTCTCCCCATCCCTCTCTCCCTACTCCTGTCCCATCCCTCTCCCCCTTCCCTCCCTCCCTACTCCTG
TCCCATCCCTCTCCCCCTACCCGCCCCCTATCCCTCTCCCCTGCCTCCCCCCCCCTCCCCCCCCCCCACCCCTCCCCCCC
CCCCTCCCCCCCCCCCCCCCCCCCCCCCCACCCCCCCCCCCCCCCCCCTGCCCTCCCCCACCCCCCTCCCCCCCTCCCCC
CACCCCCCCTGCACGCGCACACATCCCCCACCCCCCCTCCACTCACCCACACCTCATAC
>M00285:128:000000000-BF978:1:1110:15896:16059_1:N:0:46
NNNNNNNNNNNNNNNNNNNNNNNNNNNNNNNNNNN
>M00285:128:000000000-BF978:1:1110:4912:16063_1:N:0:46
ATTTGAATCTGCTGCATGATGAGGCCAGTAGCCAGGCTATTTCAGGGATCACCAAGGTGATGAGCATCTGGTGAGTGTTC
GATCACATAGACTGTACATACACTGGCTGTGCATCAGATCACCTTGATTTTCCAATGTCAAATCGTGTACTGGAAAGCAC
TGATTTACAGTACTGTGGATTTAACAGTTGAAAAGTGGGATTATGTCAAGTAGGCTAATTGGAGGTGTTTGCACTGTGCC
GCTGCTGCAATACAACAAATTTCACGTCATCTACATCAG
>M00285:128:000000000-BF978:1:1110:29185:16067_1:N:0:46
CAGTCAAACTCACCCAGGGGTAGCCCCTCCAAGAGAAAGAGGTAGCTGGCAAAAAAGTCACTTCTGATAGTTTTATGAAG
GAAGAAGGACATGCTGTTGCTGCACATGATATCATCGGTGTCGTCCCAGCGCAATTTAAACGCGTCGTGGGCTTTTTTCC
ATTCCATCTTTTCCCCCATTTTCTGCTAGAGTCTGTAATGTCACTGGATTTTCGCGCTCTCTCTTCCGGCAGCGTTGTTG
TTGAAGCTGCCACTATGGGGTTCATACACCTCGGTGCGAATGTTCTCGGTCCCTGCTGCG
>M00285:128:000000000-BF978:1:1110:10293:16067_1:N:0:46
TCCCTACCCACTGCAACAATGGTCACCCGACTCGGCCAGCTGGCATTGCCCCATCCAACGAGTCCCGGTAGCATTGCTCC
ATCAGCATCCTCTACCTGGGCAGTGATGCTGTATCAGCTACAGCCATTCTTCCAACCTCACTCAAACTGATGCAACTCTG
CGACATCACTCAACCTGATGTACTTGGGCAGCTCTATTCGATTCAATCAACCATGCAGCCTCACTCAATCCAATCAA
>M00285:128:000000000-BF978:1:1110:22213:16069_1:N:0:46
GAGGGGACAGAAAAACATAAGAAATAGCAGACCATCTGGCCTGTCGAGCCTACTCCATCATTCAAAAAGATCATGGCTGA
TCTGGCCATGGACTCAGATCCACCTCCCTGCCCTACCCCCCCCCCCCCCCCTAAACCTCAATTTCCCCACCCTGCAAAAA
TCTGTGTCTTTAATGTATTTAATTAGGTAGCCCCTACTGCTTCTTTTGGGC
>M00285:128:000000000-BF978:1:1110:14697:16070_1:N:0:46
TCTTTCTTTGATGTACTACTGCTGCCAGAATAGCTTCCAGAAGCAGAGGAATAACAAGAAGCAATTACAACCATTCACTT
CTGTTTGTTCTTTACCAAAACTTATGGTATAATTTTGGACAGACTTTTAAGAAGTGGGCAAATTGGTGGCAGAGATAGAT
TGCACGCTGTACAAAATTAAGGGATGGGGAATAACGGAGTGTGTCTGGGAGCATGCAGACAAAATTCTGAAAGCCTTTCA
GACTCTCAGAAAGCCAACTAATCTGAGGCCATGGTTGAGTCAGTAGGGGACAGGGAAGA
>M00285:128:000000000-BF978:1:1110:21538:16071_1:N:0:46
TCTGTGCTGTGTCATTCCATGATTCCATGAGTCAAGAGCTTTGGCGCCATTTCTCAAGGTTATAGTCAAGACTAATAAAA
GTTTGGTGCATCTGAAGGAAGTAACCTTTTATTATTGCTTTTAGTCAGTACAAGGCTCGTTGGTCATTGTAAAGGCTCAG
TGGCCATGCCATTGATTAAAATGAGAACTAGTACAAACTATAACACAGAATGGCACTGTCAAGGT
>M00285:128:000000000-BF978:1:1110:15318:16071_1:N:0:46
GTGTGCCAGACATTCATTGATACAGTTTAAAGTTGTGCACAGGGCCTATATGTCCAAAGATAAGATAGCTCCTTTTTATG
ATCGTATAAACCCTATATGTGACAGATGTAAATCAAACGTGGCTTCTTTATCACATATGTTCTGGTCTTGTCCTTATTTG
GAAAAATATTGGAAAGACATTTTT
>M00285:128:000000000-BF978:1:1110:2602:16073_1:N:0:46
GTGATAGGTTAAGTAGTTCCAGAGTACTTAGTTCATTGCACATTTTCTACTAATGGTAGTGGTTCCACATGGAAACTAGT
TACTGAGGCTTTCTGAAGGAATCAGCATTGGAACCACTGCACTTGATCTGATAGTGATCTGT
>M00285:128:000000000-BF978:1:1110:16995:16074_1:N:0:46
GGAAACATCTAACCTGTTTAGTTGTGCCTGACCAAGGAGAGAAAGCTGGAAAAAGCACAAGTTATGGCAAAAATGCCATT
CACAATACACACAGTGTAACCTGGCTTTGATATGCTGACCAAAAATACACTTTGGAAAATCTTTCCTTTCCATCTCCCAC
TCCCCTTCCAAAGGGTTTTGTCCCTTCACACAGAGTAGATGTAAGCGTGCTCTCTGTGTGGCTGGGAGGTGTTTAGTTTC
CTGTGTTTACCGCGTGCAGTTGAAGTGTCGGGCTTGCTGAAGTAGAAGTCTGAACTGACG
>M00285:128:000000000-BF978:1:1110:18220:16074_1:N:0:46
CACAGTCTTCCCCCACCCCCCCAGCGGCTGCAGAAACAAGAACAAGAGGGCACAGGTTTAAGGTGAGGGGGTGGGACAGA
TTTAACACGGAACTTCTTAACCCAGAGGGGGGTCCGTACGTGGAACGAGCTGCCTGAGGGGGTGGGTGAGGCAGGTACAT
TAACAACACTCGGGACAGGTCCGCGGACAGGGAAGGTTCAGAGGGACAGGGGCCGGAGGCGGGGAGATGGG
>M00285:128:000000000-BF978:1:1110:22980:16074_1:N:0:46
GCCCAGAATGCGGACAGTTATTTAACTGAGAAATGGAGAGTGGTGAAAAGGACGGACTTTACATTTATACATGTGAGTGG
TTGTTTCATTTAATTATGAGGCTTTATATCATTAATAGCGCACATTTGAAAAGCTTAGACAATTAACTGCTGGTTTGTTT
AAAATGGCTTCTATCTGTGGTAGGAAGCATCAACCACACCAAACCTCTATCAGTGCTACTGTAGGGAATGGGCTTGTGAA
GCGTACTTAAAATCTCTTTAACTACTCATTTTGTCAGTAAAGATATTTACTGACTGCCTG
>M00285:128:000000000-BF978:1:1110:27827:16074_1:N:0:46
GGCAAAAAAGTCAGAATGCACATGGTGGGCCAAAGGGCCTGTTTCTGTGCCGTACGACTCTTTGATACTACAGTAGTTTC
TACAGAAGGGAGCATGGCAAATGCAACCCCACCATTGAACAGAAGTGAAGGGAAAAAAGTAGTGAAACATGGACCAGCAA
GCCGAATGTCAGTGGTGGGGATACTGCTGGAACCTATTATAATATATGCAATAAGATGACATCTGGAAAACACTGATGGG
ATTGAACAATGTCAGTATGGATTTATGAGATGGAAATCATGCTTAATAAATCTACAGGTT
>M00285:128:000000000-BF978:1:1110:12223:16076_1:N:0:46
ATGAAATTAACCACTACCTTTAATGTGCTAACATGGTTTTTGGTCAAATGAAGAAGAGGGCATTTGAACATCAAGACAGA
GCTGGAATTGGGTCTACCACACAGCAGTGATCCTTGTTTTCCTATATGCTTCTGAGACCTGAGCTAATTACAGTAGTCAT
GACTATCTCTACAAAATCCATCATAAGGACAAGCCAACCAATATCAG
>M00285:128:000000000-BF978:1:1110:10187:16076_1:N:0:46
TATGAGTGAATGTACAGAGCAAGTATCCTGGTGATATGAAAATATCAGTACCACCTGACCACAAAACTACCCATGGGTAG
AATTTATTGGGACAGTTAATTGGGGATTTTTTAATCACGACAATTCACCAGTGTGGCACAGGGTAGAGTTAGCAGCAAGA
GAAAACGTGGGAATGGACACCAACACTTTCAATTAGTTGCTTAGAGTTTTTCTGGA
>M00285:128:000000000-BF978:1:1110:28460:16076_1:N:0:46
AGTAAGGAAAATTCAAAGGCACTTGGATAGGTTGGGTGAATGGGCGGAAACAAGGCAGATGAAGTTTAATGTGGAAAAGT
GTGAGGTTATTCACTTTGGGAACAGGAACGAGAAGGCGCATTGTTTTCGGTATGGTGTGGAGCTTGGCAAGGGGGGAAAA
CAAAGGGATTTAGGA
>M00285:128:000000000-BF978:1:1110:29382:16077_1:N:0:46
GGGAAGAAAAAGCTAATTTTCACCAAGAATGTCCAAATCATCTACCTCCATCCCTCATTAGGACAGCCTGAGAGCTCATG
CATCATGCAGTTGCTTCTGAATTCAAAGGCCAGAATTGAGCAAAAATATTCCTAGAGAGGACT
>M00285:128:000000000-BF978:1:1110:17897:16077_1:N:0:46
GGGCCCAATGACTAAAAATGGTGAGTTCTGCTACAATTTTTCTTTAATTTACTTTACTTTATTTTAATCATTTTTTAATT
TACTTTACTTTATTTTAATCATTTTAAATTCTATTTTAACTTCTAATGTCATTTAATTAATATTACTTTAAATGTTTTAA
ACATTTATCTATTTGTTAACTTGGTTATTTACTATTCAAAGTCAACAATACTTTTTAAATGTTACTGAGTATCAGAAATT
TTTTTGCAAATTGTTGCTCAGTCCCTTGTCTTGCCTCCTGCCAAAGGCTGTCAATGTG
>M00285:128:000000000-BF978:1:1110:6070:16077_1:N:0:46
AATACCCCCATGATCACATAACTCTGATATTCTCTTGTGTACCTGTTACTGGAGTTAAGTGTTTTACATGAGCACGTCTG
ATTCTAGATCCTATTTTCACAAGATGTCTCTTTGTACTTCGTACTTTGACCATCACTCCAAATCCCTTTCTGAGTGTCAG
ATTGGTTAGGTGATAGTAAAACAACTCTGTCATGTTGATTAAACTGTTCCTCTCCCTAGCCTGAGTCAACATTTCATTTC
TATCTTTTTCACTCTCCTTTCAAGGTTTGACTAAACTAAGGTAATATCATACTCTGCGCC
>M00285:128:000000000-BF978:1:1110:10155:16078_1:N:0:46
CAGAGAGCTATAGAGTTATAGTTATTTTGTATTTTGGTTTAAAGATCGATGAAGCTGACTGCAAGTAAAGGGCTGATAGA
GTATGCCCAAGGGCAGAACAGTGAATGTGTGTGCTATAGGACTGAAAAACGTGTTGTGGTATGCTGGAAGATTGAATTAC
TACTTCTCCTATTGATATAAATGGCACAACACCATCATTATCTTGTGCCCTGCAACACGGTTATAG
>M00285:128:000000000-BF978:1:1110:14957:16080_1:N:0:46
CTACTGCAAAAAGAGTCAAAGTTGAGTTTATTGTCACATGCACAAGTCCATGTGTGCACAGGTGCAATAAAAAAATGTCC
TTGCCGCAGCATCACAGGTGCATGGCATCATATAAGCAGCATTCACAAGAAGAAGTGTTCATTAATCATAAATTATGCAC
AATTTTTACAAGAAAGAGCACAATTAGAACAAATAAAAAGTTCATTGTG
>M00285:128:000000000-BF978:1:1110:3659:16080_1:N:0:46
ACACCTGAGAGAACTGGATATGGCAAAGGCAATGGTACCAGACAACATCCCAGCCGAGAACTGAAAACCTGAGCTCCAGA
ACCAGGTGTTCCTCCAAGCTGTTCTGGTACAGTTATAACACCGGCAACCTGCTCAACATTGTGGAAGGTCATCCATCCGT
AT
>M00285:128:000000000-BF978:1:1110:20624:16081_1:N:0:46
ACTGTTAATCAAGCTAAATGGATAAAACAAGGCAAGCACAATTAATGCAGAAGGTTGCTTGGAGTTGTTATTTATAATAT
TAACAGCATCTATTTGCTAACTGACGTGCTAATTTAATTTATTTTTTTAATTTTATTTACAGCATGGTAACTGGCCCTTT
CGGCCCAACGAGTCCATGCCGCCCATTTTAAACCCCTAAATTAACCTACCCATATGTCTTTTAGAATGTGGGAGGAAACC
AGAGTGCCTGGAGGAAACCCACGCAGACACGGGAGAATGCACAAACTCCTTACAGACAGT
>M00285:128:000000000-BF978:1:1110:5143:16082_1:N:0:46
CAATACACACTGTTCTAACTCAATATATCTGCACAGTGTAATGAATTGATCTGTACGAACGGTATGCAATACAGGTTTTT
CATTGTAAGTCGATACAAGTGATAATAATAAACTAATACCCATCCAGTTGAGTGAAGGATTTACGTTTCAGTGGAACAAA
GTCATGGGCTAAGATCTTCGGCTCACAGCCACATCAGTTCACCCTGGATTCTACAATCCA
>M00285:128:000000000-BF978:1:1110:27068:16084_1:N:0:46
ACCCTTCCCCCTTTACTGTAACTTGAAACCCGCTGCTTAAGAAAGGTCTTGAACTCTGAAATGTTAAATCTATCGTCAAA
GCTGCCTGTCCAGTTGAGCATCTCCAGCATTTTCTATTTTTATATCAGCTTTTAAAATGTTGGAAAATGCCTTGTTCAAT
GCTTAAATCCTGTCCATTTCTTACCCTTTTAAATTAAGTTCAGCCTATTATTGTGACATGGGCATGAATATTTGTAAGGG
TAGGAAGAATTCTGTGAAATAAGCTTGGGTAGTCCAGGGCACACGTCTGCAAAACAAAA
>M00285:128:000000000-BF978:1:1110:2990:16085_1:N:0:46
AATGGGTAGCAAATTGATTGCATGGGTATTGTGATAGACTAATAAAATGCTATTCAACTACAGCAGGACTGGTCTGCTTT
GCAGTTGACTCCACACCATATAGAATAAGAGCAAAATAAAATTTGGGTTCTATTGTACACTATGAACAAATTGCAAAGAG
GTGAAACATCTTCAGTTTTATACAGAATTACACCTTTACGTAATTAATAATACTGAATCCTTAACTTAAAGGGGGAGAGA
TTTTTGTAACAATATTTTTAAAGGTTTATCAGGCTATTTTCATCATCCCACTGAAGGT
>M00285:128:000000000-BF978:1:1110:26456:16089_1:N:0:46
AATCGTTTTGTAACAGTGATTTAACTGTACTTCTTACCTCTGAACTGCTAGTCTCCAATATAGCAACAGTTTTCTTATGT
GGCGCAAAAAGCGCTTTATAAGCTAAATCCATTGATTACCCACTTTTTACTCCAAACTCATGGATTATCTACTGGAAAAT
>M00285:128:000000000-BF978:1:1110:22129:16093_1:N:0:46
CTGGTTATTTTGTTCATGTAATTTTAAGACCCTGAGATGAAGTTCCTGATCTTCATTTCTGGCATCTACCTCATTACAAA
GCTTGTTCTTGACAAATGCATCCATGGGGTGAACATTACCCTGCAGCTCCATACTAATAGGGTGAATTTGTTCATGTTTC
AAATGTAATTCAGAAATCATTGATTGCAGCTTGC
>M00285:128:000000000-BF978:1:1110:7566:16093_1:N:0:46
ATTGGACTCATGGTGATATGTTCATACATGCAGCGCTGTGATTATCTTTGGATGGTTGCTGGAATCGTGTTAGCTGTACA
TAAGCACACTCAGCCAAATCTGGGTAGAGCTGCCATAAGCCAATCATGCATTGCAATCCAAGCACAACTTTTCTAATGCT
ATTC
>M00285:128:000000000-BF978:1:1110:22436:16094_1:N:0:46
AGTGCAAGAGGTGGTAGTGTCCAGTTGCTGAGGTGGGGTTAGAGATGTGCCGGTCGATTCAAGAGCCTGATGGTTGTAGG
GAAGTCGCTGTTCCTGAACCTGGTGGTGTGGGGACTTCAGGCTTCTGTACCTCCTGCCCGATGGGAGATGCGAGAAGAGG
GTGTGACAACACAGCTAAAGTATGTTATGTAAAAACATGCAAAGTAAACACACC
>M00285:128:000000000-BF978:1:1110:25581:16094_1:N:0:46
TTGGATGAGGAAGTGGTAGGAGGGTTGGTATGTTTGTAGATGACACGAAGGTTGGTTGTGTAGTAGATAGTGAAGTCTGT
CATCGTAGGTTGCAATGGGACAGGATGAAGAGCTGGGCAAAGAAGTGGCAGATGGAGTTTAATCTGGAGAAGTGTGAAGT
GATACATTTTGGAAGAACGAACTTGAAGGCAGAGTACATGGTTAATGACAGGATTCTTAGCAGTGTGGAA
>M00285:128:000000000-BF978:1:1110:22359:16095_1:N:0:46
ATTCCTTAACTCTTTTTCAGCTATATCGACAACTGCATTGGTGCCACCTCTTGCACCCGTGCTGAACTCGACAGTTTCGT
AAATTTTGCCACTAGTTTTCACCCAGCTCTCCAATTCACTTGGACTATCTCTAACACCTTGTTCTTCCTCGATCTTTCCA
TCTCCATTTCAGGAGATT
>M00285:128:000000000-BF978:1:1110:29103:16096_1:N:0:46
AGAGGCATGGATAACGAAAGATCCATGAACCCTACTTCACTGTTCCTTTTTTTGCACTATTTATTTTTTAATTAACAATA
ATTTTATGTCTTTGCCGTACTGCCACTGCAAAACAAAGATTTCACAACATAAATCAGTGATAGTAAACCAGATTCTGATT
>M00285:128:000000000-BF978:1:1110:2273:16096_1:N:0:46
CAGACTAAACAAAATAAGAGAAAGGAAAAAGGAAAATATCGTAGCGGTTAGCGCGACGCTGTTACAGCGCCAGTGATCGG
GGTTCGATTCCCGTCGCTATCTGTAAGGAGTTTGAACGTTCTCCCGTGTCTGCGTGGGTTTCCTCCGGGTGCTCCGGTTT
CCTCCCGCATTCTGAAAGACGTACGGGTAGGTTAATTTGGGGGTTTAAAATGGGCGGCGTGGACTCGGAGGGCCGAAAGG
GCCTGTTACCACACAGTAAATAAAATTA
>M00285:128:000000000-BF978:1:1110:12868:16097_1:N:0:46
GGGCTAGAGACCAGCAGATGGGAAGAGGAATTAACTAGAAGTCCATCACTTTTACTGAATTATTCGTGTTTGCATTCTGT
ATTATCTCTTAAAAGAGTTCAATGAGGAAGGTCAAGCAAGAATTTTCCTCTGAAAATCCATCTGATTATTTTCCTCCTCA
TTCTTGTTAAACAGATTGGT
>M00285:128:000000000-BF978:1:1110:8325:16098_1:N:0:46
GCCAAATAGTAAAGCCCTTGCTATATCAGGGACTAACCTTTCAGGGGTAAAAGGTACAGTCGAATAACTGTTACCAAACA
CCTCAGCACATTGAAATACATACACCAGAATTGTTTTCCAATAGTTACTCCATGCGTTTTGAGTTGAAAGTGGCAAATCA
ATGGTTTTAGCTTTAAAAATGCTGTTTTATCGAAATATGAATTCCTTTGCTATATCAGCGACTAAATTTTCAGGGGTAAG
AGATACAGTCGAATAACTGTCACCAAACGACTCAGCACCCTGAAATCCATACAATACAAT
>M00285:128:000000000-BF978:1:1110:28058:16101_1:N:0:46
TCTGAACTTATCCCCTCTCACCTGAAATGCATGCCCTCTGCTATTAGATATTTCAATGCTGGTGAAAAGATACCAGCTGT
GTAATCTATCTGTGCTCCTCATGATCATATAAACCTCTATAAGGTCTCCCCTTGGCCTCTGCTGCTCCAGAGAAAACAAC
CCTAGGTTGTCCATCCTCTCCTGATAGCACGTGCCCTCTAATCCAGGCAGTACCGTGGCAAACCTCTCCTGCACCCTCCA
CATCCCTCCCTGTAATGGGGTGACCAAAATCGAATGCAGTACTCAAATT
>M00285:128:000000000-BF978:1:1110:16591:16102_1:N:0:46
GCACTAGACATACAGACAGTTGCAAGAATTATGGTTATAGAGGGGGACAACAGGACATTCTCTCTTCTCTCTCCTCCCAT
CAGGCACAAGACAAAAAGCCCGAGAGCACGTACCACCAGGCTCA
>M00285:128:000000000-BF978:1:1110:20196:16103_1:N:0:46
GAGAAACAGAGAGGAAAAAAATGAGAGGCAGATGGAGTGAGGTGGTGGAGGGAGGGGAGTGTGGAGACAGGTGGAGGATG
ATGGGCAGGAACACAAAGGGCCACCAGTGTTGGAGTCAGATCAGTAAAGGAAGTGATAATGGGAACCATCAGGGGAGAGG
TGCATGGCAGGTGGAACCAGAACCAGATGGGGTGGGGCGGATGGATTGTGTGTGTCTTGCAGGGACAAAAACCAGGAGGG
TGATGTGGGACAGGAGGGAGGGGGAGGTTTGTGGGAAAGGGGACAAAAATGAGAGGCCTT
>M00285:128:000000000-BF978:1:1110:17223:16103_1:N:0:46
GAAGTACATTTTCTGATTATCTGACCTCGGAGATATGTCTGTTCAGCACTGACCTCATCACCAAAACATCAAGAGGCTCA
CAGTTCTGGGCAAAATCAGCATTCTCATTCCATAGCAGAAATCTCTCCCAATTTCATCAGTAAAATTGATTTGCCTCCCA
AAGTTTGTATATCATTTCAAAACAAAACA
>M00285:128:000000000-BF978:1:1110:27780:16103_1:N:0:46
CTCCAAAGACTGGATCCCATGCTGCTGGAAATGCCTGCTGACAGGTCTGCTCTGCTCTCGCCCTGTGATCGTACCCAGGT
GCCCTGTCAGTCTGACTGACTGGGAGAGAATCCAGTTTCGCTCTTGCTCGAGCTTCTTCAGGGAAAGAAGTCTACCAAGA
TTAGCTCTGCTCTTTTCAGGGTGGGCTGCTGGGCTCCGCCCTTCTGGAAAGTTCTCCCCCAAC
>M00285:128:000000000-BF978:1:1110:24094:16104_1:N:0:46
AAAATTCAGGCCAATTTCCCACTCTTAATTGTTGCTGGAAATGGTGAGTGTGTGATAATCAGCTGGAGAAGGATTGAGCT
CGGCTGTAGTTCTTCCAGCTAATTGTCTTGTTGTCTGTAGTTTGCACCTCAGAGTGTTTGCTGAGCTGCAGGATGTGCCT
GTACATTCAGGAGTTGTGTGAGGAGGAAGCAAA
>M00285:128:000000000-BF978:1:1110:5291:16104_1:N:0:46
CCATCTTACAGTCACTGGAGATGAGAAGATTAAGAGGGGACCTCATTAAAACTTCTAAAATTCTGATGGTACTTTTCTGA
CTGGATGCAGTAAGGATGTTCCCAGTGATAGAGGTGGCTAACCCAAGGGTCAGCAATATATGATTGGTACAAGGAGAAAT
TTCTTCTTGCAGATTGGTGAACCTGTGATACTCTTTACCACAGAAGCAGTTGAGTCAAAATTATAACATTTATTTAAGAA
ACATTTAGAGGCCAAAGGCTAAAGAAATCAAGGGATGTGTAGATTCACCATGTGACAGGG
>M00285:128:000000000-BF978:1:1110:23991:16105_1:N:0:46
ACAGGAGTTACATTGCAAAATTAATCAGTCTAAAAATACCAATTTGATGACAGCAGTACCATTTTAGAGTTCACTTCTCT
AGCTAATGCCATCTCTTACCCACACAGAGCTGAGCACATGTTCAGTAGCAAGAAGAACCTTTTCAAAAGTGATTTCAAGG
GATCATCAACTATATCAGG
>M00285:128:000000000-BF978:1:1110:24798:16106_1:N:0:46
AGACTCAAAACACTCTAGAGGATGAAATTTGCCTTATCTGTCTTAAATGGGTGACACTTTATTTTTAAACAGTGACCACC
CCCCCCACCCCCCCCCCCTAGACATTTCCTCCAAAAAAACCAAAATCTCCCCCCCTTCCCTGTCCTAACCCCAAACGGAA
AAGCACAAGGCTGAACCCCAGTCACCCCCCCACCAAACGTATGACGGCCTCTTCTTCAAAAAAAAAAAAAAAACAAACAC
ACAAACAAAATAACATATACCATCCTAACAAACACAAATCAACACTTTCACATTCACCCC
>M00285:128:000000000-BF978:1:1110:4218:16106_1:N:0:46
TACTGCGTCAGGAATCCATCCTGGACATACTTAATAAACTTGTTCCCATCTAAACCTTTGGCACTGAGCATATCCCGGTC
TATATTCGGGAAGTTGAAATCACCCATTATTACAACCCTATTATTTTTGCTTCTGTCCAAACACTGCCTGCCAATCTGCT
CCTCTATATCTCTACTGCTACCGGGGGGCCTATAGTATACTCCCAGCAGCGTAACTGCACCTTTCCTGTTCCTCACTTCC
ACCCACACTGACTCCAAGGCGGAAAACCTGTTACTGAGGGGAACAGCCTGCAGGGTTCCC
>M00285:128:000000000-BF978:1:1110:25769:16109_1:N:0:46
TCCTGATCCAGCACCTACTCCTCTGAGGATTTTTGCAATCAGGCACAACTTTGTGCAACCACCATCTTATCAATCCCCTC
CCTGACTTTTGAATTTCAAAAATATGATACTTCTTCCCTTCCCTCCCCATCCCTTCCCAAGTAACTATCCAGTTCTCTTT
GGTAGGAGATGCATTGTCAGCTAGTGCCATTTCATGGTAA
>M00285:128:000000000-BF978:1:1110:11284:16110_1:N:0:46
GTCCCTCTCTTATCTGTGCAGATCCTCTCCCCGTGCAACCCCTCACACTGACAACTTGTCGACACCAAAGCTGCATTGGG
CTGACACACAAACACATAGGCCTGAAATGAACTCCTTGGTTCACTGACATGAAATCATTAACTGTCCCAGAGTAAAGTCA
AACGTTATAGTCCCAGAGGCTGTACAGCACAGAATCAGGCCCTTCAGCCCACCACAATCACGATGACCTTTCCTGCTCAC
A
>M00285:128:000000000-BF978:1:1110:11905:16111_1:N:0:46
GATCTACACTCTTTCCCTACACGACGCTCTTCCGATCTGATCTACACTCTTTCCCTACACGACGCTCTTCCGATCTGATC
TACACTCTTTCCCTCCACGGCTCTCCTACGAACTAGACGACAATCTGTACCTGTATGAACATATCCTGTTGTGTCAAAGC
ATCAATTTTTTGGACGCGCCGAAACAAAAAGAAGAGTAGCGTGGAGAGCGCAGTTTGGCGGCGAGTTTCATAAAACTTAC
AAAGGCATGGGTTTTCGTGCGCGTCTTGGAGGAACAATTGAGAATGCAATAAAGCAGCA
>M00285:128:000000000-BF978:1:1110:11578:16112_1:N:0:46
ATTTCTATTGTCTGGTCACTGCAGCCCAAATTCAGTCACCAGATGTTAATATTCTGTTTAGGCATTCATACACAAGGATC
AGATGTTGACACTGTTTTGAACAAAGTTGTCAGATGGAAAGTTTGAGAAGGTTTGATATTAGTATTTGTTACCGTTAGAT
CACGGGTCAACTGCCGCAGTTTTATATTCCTAAATAAATCTGAAGTTCCAGCTTTAGTGCAAGTATTTTTTGTGCATCCA
GGATCGTTTACCACATGACTGTAGAAAAAGATAATTTTTGTTATTATAAAAGGTTGAACT
>M00285:128:000000000-BF978:1:1110:10408:16112_1:N:0:46
CCTACCAGCTGGTGAATATCATCCTTATCAAAAATAATATTGAAAGAAGATTTTGGTAAATGTTTGATTAGGTAGCCTTT
CATAGTAATTTCTTTTATCCAAGAGGTAAGTGAATGATGGCCACCCTCAGAGCACAAACAATCTCAAAACTCAACAGTGT
TCTGCATTATATCTTGCTAAGTAGTTCATAATTTCCCATGTTTTTTGCAATAAATACCTCAAAGTGTTATTATAAAATAT
CATAGATCGGAAGAGACACGTCTGAACTCCAGTCACTCCGCGAAATCTCGTATGCCGTCT
>M00285:128:000000000-BF978:1:1110:21196:16112_1:N:0:46
AAGGCAAGTGCTGAAAAAATAATCTCTGATAAATTATGTTAGATGAATGATACTCACAAAGATGAGCTGACTGAAGTTGC
TCTATCCATTTACCAAATGCCCATGTCAGAGAACATTAGGAGTTGTGTAGTTTAACAGTGTAATGATGTTACTGCTGTAT
ATAGAGTCATATAGCATGGAAATAAGCCCTTCAACCCACTAAATTCTACACATTTACAATAATCTGACATTAATCCCCTT
TTTTATTCTCCCCACATTCTCATCAACTCCACCCAGATTATACCTCTAACCTTCCCACTT
>M00285:128:000000000-BF978:1:1110:3719:16113_1:N:0:46
GAGGAAACAACATGGGGTCACATTAAATCAGGTTGCACATAATGAACAATATGTACAATTCACTTGAATTGCACAAAATT
TAGAGTGTCAAACATTCAAAAATGGTTCCTTCCCATGCGTAAACACAATAAAGATAGCCCGCAGTAACTGATGAAATCAT
GAACAAAGGGCTATACTCTTTCGCAAAAAAACCTATTGATTCATGATTTTGCATGTCAAGTAGAGTAAAAGCTTGCAAAA
AATGGATCAACCATACAAATTAGTGCACAAGTTCCAAGCAGAACATGATTGTGGATGTTC
>M00285:128:000000000-BF978:1:1110:27868:16113_1:N:0:46
ACCCAATTATAATGCATAAAATTGGAAGAAATGCAGGGATTACCTAGCATTGCTGTTCACTGACTAACTCAGCGACGTAT
TGGGGAAATCTGGTATTTTAGATAAGATCGGATCTTTATTAGTC
>M00285:128:000000000-BF978:1:1110:24613:16115_1:N:0:46
GTAACCTGTAGAAGGACACAGGTGTTTGCGTGGACAACCACATTTTGGATACTCTTCAGAGTGGCAGATACTGTGGAACA
AAGTGACAGAATTTACTTTGCTGCTAACCTGTAGCAGGACACAGTTGTTTGCGTGGACAGTCACGATTAAGGAGTTTTCA
GGGTGAGAAAGTCACTACCCAGTTAGCCCTGAA
>M00285:128:000000000-BF978:1:1110:26548:16115_1:N:0:46
ATGCTGCATAAAGAGCAGGAAGAGTGACCGGGTCTCCAACCTACATTGACCCCGGACAGCACAAAATGATCAGAGACACT
CTCTCAGAGCACTGAGCAATGATCGGGATCATGAGCTTCGGCTCATTCCGCATACTCACCCGGTCAATATATCACCCCTT
CCTCAACCGAAGCTCAGAATCTGAAGACTTTGAAAATAGCTTAAATTTAATTATA
>M00285:128:000000000-BF978:1:1110:15999:16116_1:N:0:46
GTGGTGTTATTTAATTAACTTTATTTTACTCTTTTAATTATTTATAGGAATTTTAATAATAGTTTTCTTTTAAAAATCAT
TAAATTCATTGACTGCTTTAACAGCAGGCAGCATTCCACTCTAACCTTATCTTAACATAGAACATAGAACAGTAGAGCAC
AGGAACAGGCCCTTCAGCCCACAATATCTGTGCAAAGCACGATG
>M00285:128:000000000-BF978:1:1110:9734:16117_1:N:0:46
CCAACAGATTGATGCAATCACAGAGAAGGCACGCCAGCTGCTCTACTTCATTAAGGGTTTGAGGTGATTTAGTATGTCAA
AGACTTGCAAATTTCTACAGATGTATGGTGGAGAGGATTCTAACTGGTTGCATCACTGCCTGCTATGGAGGCTCCAAAGT
GCAGGAGCAAAAGAGGCTGCAGAGGGTTGTAGACTCAGCCAGCTCCATCAAGGCACAACTCCACCACCACC
>M00285:128:000000000-BF978:1:1110:21905:16117_1:N:0:46
AGGAATGAATGTAAGAATGGCACCTATTCACATGGTGAAGAGAAGGATAAAATCAGTAATAATAAATTTATTACAATATA
GCACAAATCAGCACTGATATTTTTGCTGCCAATAACCCTCTTGTCCTACCTCAGTTCCATAAGTATATTATTCTGTTCCT
TTCTACTTATCCAGCATTACTTTCAATACATTTATTATTTGCTCATTAACTCTCATTGTGGCATGTTCCACATTCTTTCT
ATTGTTTGGGTAGAGAATTTCTTCTGAATTTTATAATTGTATTTTATAGTGGCTATTTT
>M00285:128:000000000-BF978:1:1110:6448:16117_1:N:0:46
GAAAAGTGCAAAATATAAAACAATAATTCAGCTTTTAAATGTGGATTTACATCTGCCAGAGTTACACCGCATCCAGCACA
AAGTCTGAGCAGTCCAGGGGTCCTCTGGGCTTCATAGCTCAGGTTAACGTGCTCAGAGGGCTGAAAACCAGCCTGATTTA
TTCTTCTACTTTTGTAAGACTCCTCAAGGCATTTCTCTCTGGTGCAAAAACAACCACAAAATTGGAGTTTTTTTTGTCTC
ATTCAAATAATAATCTTGTTTTCTACTGG
>M00285:128:000000000-BF978:1:1110:15851:16118_1:N:0:46
AGAAATACTTATCTACTCGGAAGTCCTCCGATGTGAAACCCACAAAGTCTCCAAAGTTTTTGTTTTCTTTCTGTCCCCAC
TTTTTAACCTGCCTGCCAGTACCAATATCAATGACAAAGAAGGCATATGGCAAACTGGCCTTCATCAATCAGGTCATTGA
GTACAGAAGATGGCATGTTTTGTTGCAGTTGTATAAGATGTTGGTGAGGCTGCATTTGAAATATTGTGTT
>M00285:128:000000000-BF978:1:1110:9212:16118_1:N:0:46
GATCTACACTCTTTCCCTACACGACGCTCTTCCGATCTGGACTACACGCGTTCCGTATTCGACGCGAATCCGATCCGGCC
ACGACACATGCCCTTCATGGCATGTTCGAGCTTTAAGCTATGCCGGTACCCAAAGAGATTAGAGAATGCAGTACTATGAT
GGCGATCCGCGGGATCTTGTTAAAAAGCGACAGAGTAACCTTGTTATCTGCAAGGCAAGTTCAAGACGAGGTCGATGCTG
GTTGGCTTTATGTAAGCCCAAACCCCTTGCCAGGTAGCTGTAGAGCAATAGGCTACACCC
>M00285:128:000000000-BF978:1:1110:5073:16119_1:N:0:46
GACTAGCCTACCTTGGAGAACCTATTCAAAAGCCTTACCAAAGTCCATGTAAACCACATCTACCATTCTGCCTTCATCAA
TGTTCTCAGTTGGCTCGGTGAAAAACTTCAATTAATTTGTGAGACTTGAGGTCCCCTGCACAAAACAATGCTGACTCTTC
CTAATCTCACCTTTCCAAGTGAACATAAATTCTACCCCTTAGAATCTTCTCCA
>M00285:128:000000000-BF978:1:1110:26856:16119_1:N:0:46
GCATTTATTTTTGTGCTTCAGAGCAATACTTTTCATCTCTCTTATAATCTGGGGAAGAGCATTAAGTATCGTTATTTTTC
TGATTTGGTGCCAGTTCCAGTACAGGTGCTGGAGTCAGCACAGTGTTCAATGATTTCTTGTCAAGATAGTTTCTGCCATG
ATATCTCAATTTTCCAATCCTGTGCCAGTGAGTTGAAGATCCAACCGGTGAGAGGTTTCACTCGACTCAGTTATAGAGTC
AACAGAGCAATACAGCACGGATACAGGCCCTTCGGCCCAACCAGTCCATACCAACCATGG
>M00285:128:000000000-BF978:1:1110:10999:16119_1:N:0:46
AAATGTTGACAACAACAATCCTTTTGGGAAGGAGAAGGTGACTGTGCTGCTGCAACAGAGAACAATACTTTTAGACAGGG
AAGACTGGCACAACTGATAAAATAGCACAAAGCTTTTCAGCAAAGCAATTATCCTTCAGAAATTTCTGGCCTCATCTTCC
TTTGTCATGGATTTGGACAGAATAATTGGAATACTTCTCTGTTATACCTGGTACTGCATATTATGCACATATTTACATCA
TAGAAACAATGCTC
>M00285:128:000000000-BF978:1:1110:9560:16120_1:N:0:46
CTCAGGTTTCCTCCCACATTCTAAAGACATACAGGTAGGTTAATTTGGGGGTTTAAAATGTGCAGAATGGACTCTTTGGG
CTGAAAGGGCCTGTTACCACACTGTAAATAAAATAAAATTAATACTCTACTGACCATGAACAGGGCCTCTCAAGTGACAG
CTGCTCAATGGTCCAAGTAGTCCACTGTTCTTGAGGCACCTAACATAATCATTCAACGAGCAAGTCCAGAAAACCCAGCT
ACACTGTTACCAGTGGATGTGGAAGGCCAAGATGATCATGACTGTGCTAGAACAATAAC
>M00285:128:000000000-BF978:1:1110:27100:16120_1:N:0:46
NNNNNNNNNNNNNNNNNNNNNNNNNNNNNNNNNNN
>M00285:128:000000000-BF978:1:1110:11120:16120_1:N:0:46
TGTATGAATCCTTAAGCATCTCTTTATATTGTTGAATAAGCTTGCATAAACACAAATGTTATATATTCATACTGAATACA
TTTTTCCAATTCATTCTTAACTCTTTCAATCAGTTTGTTCCCAGCAGATTCAATTTGTCAACATTATCAGTCACAATAAT
TCATAGCCTTACCTTATGTCAATTGTAGAGGAATATAGATTCCATTTATCCCGATGTTCTCTGGAGATCACCGGGGTAGA
TCGGAAGAGCCACGTCTGAACTCCAGTCACTCCGCGAAATCTCGTATGCCGTCTTCTGCT
>M00285:128:000000000-BF978:1:1110:24838:16120_1:N:0:46
CCCTCAATAACAGGTATACCATTTTGGACACTGTTTTGGGGGGGGGGGCGGGGGACCTATCAGGGGAAAGCTGTATAAAT
CAGGTCTCCGGCACAAAGTCTGTCTCTGTGGTGCAGAAAGGAAGGGGGGGAGAAGAGGAGAGCAATAGTGATAGGGGATT
CCATAGTTAGGAGAACTGACAAGAGATTTGTGGAAAGAGACTCACAGATGGTATGCCCCCTCTCAGGTCTCAGGGACAGG
AATGTCTCCGAACAGGTCCAGTGCGTACTAAAGGGGAAGGTGAGCAACCAGAAGTCGTGG
>M00285:128:000000000-BF978:1:1110:9242:16121_1:N:0:46
GGAGGAAGTTCAAGGGAGATATCAGAGGGAGGTTTTTTACCCAGAGAGTGGTTGGGGCATAGAATGCGCTGCCTGGGGTG
GTGGTGGAGGCAGGTACATTGGTCAAATTCAAGAGATTACTAGATAAGTATATTGAGGAATTTAAAATAGAAAGATATGC
AGGAGGA
>M00285:128:000000000-BF978:1:1110:13092:16121_1:N:0:46
GAGAGAGAGACAGACAGAGAAGAGAGGCACAGCAGCCTGTTTTGTTTCTGTCTATGGATGAAGGACAGTAACTGTGTTTG
TCACTACAATCCACGGATGGATTTCTGGAGTAGTCCGGTGGATTCCACTTTGCCAGTAACCTGTAGAAGGAAACAGGTGC
>M00285:128:000000000-BF978:1:1110:2228:16123_1:N:0:46
TGAATGTTATCTGCCAACTACCTTCCATAATTCATCTTTTCTTTCCTAATGACCTTCTTAGTTTCTTTCTGCAGCTTTTT
AAAAGTTTCCAAGTCTTCTGTTTTCCCACTAATTTTTACTTCCTTGTATGCCCTCCCTTTTGCTTTTATTTTAGCCTTCA
CCTCTCTCGTTATCCATATTTGTGCCATTTTTCCATTCATAACCTTTTTTATTGGAATATATCCTGCATTTTCCTTATTT
CTTGTTGCAATTCCATCCATTTCTGCTCTGCCACCCCTCCATCTAACTTACTTTTCCAGT
>M00285:128:000000000-BF978:1:1110:28506:16125_1:N:0:46
TTGGGAGATGTCTGCAAGGACACAAGCATCTCAAGAGTTCCCGTGCTGTAGCCAAATGACTTTTCCATTTGTGAATACAG
AATGTCTGATTTATTGAGAAATAGGGAAGCTCCCCATTTTATGGGAACCTGAAGAAAGGTTGCCAAGAGGAAGAGCAACA
CTGATTTTGAGAAGCAGAGGCACAGGCTTACTGGACAAACCTCAAGTAGTGAGCAAATACAAGTGCCCACACTGCTCAAA
GTCAAAGTCACCCTT
>M00285:128:000000000-BF978:1:1110:8106:16127_1:N:0:46
ATGGAATCTGATAGGAAAGGACATTAGACCATGGAATAAAGGGAAGGAGGTGGGGAACTGGAGGAAGCTGTGGGTGAGGG
GCAGGTCAGGGGAGGGGAAAGAGAAGGGATAAAGGGGCTGGAGGGAGAAGGGAGAACCAGAGGTGGGGTACTAAAGAAGA
GAAAAATCTAGGGTAGTGGTTACTGGAAGTTAGAGAAATCGATCTTGATGCTGTCAGGCTGGAGAGTACCAAGAGGTGCT
ATTCCTCTGATCTGTG
>M00285:128:000000000-BF978:1:1110:17363:16128_1:N:0:46
TCCAACATGGATACCCGCAACGCGGTCAAAGGCCCTGAACTCACCACTGCGAACGGCTCTACCATCCGAACCTACGGCCC
GCGCACCATCCCGTTACGTTTTGGGACCAGTTCGTTTACCTGGACTTTCACTGTAGCAGCAGTATCGCAGCCACTGCTAG
GGGCAGACTTCCTGCGCGCCAACCGCTTGCTGGTTGATCTGAAGGGCTGGCGTCTGGTCCATGCAGAGACTTTCCAAAGC
TACCAGCTCAGGAAGGCCCGGTCACCTGCACACCACCTTGACTCTGTTGCACTCTCCAAC
>M00285:128:000000000-BF978:1:1110:7600:16129_1:N:0:46
CCTTTGCCCTTCACAGATGCTGATTGACCCGCAAACTTCCTCCAGCAGTTTGTTTTGACCGCAACGTCACTCCAGTTTTA
CCCTGTCAGAGACATCCCACTCACACACTCACTGCGCAAAATTCCTTGGCGGGCTTTTCTGTTCTGTCGACCGTTCCCGG
GCCCGGAACACTGACTTTGTTTGTCTTGCCGCAGATCCGGCTGATCAACTGAGCATTTCCAGTATTTCCTGTGTTTGACC
CTGTGGAACTGCGGATGGGTAGCGCGATGGGTCAGTGGTTGA
>M00285:128:000000000-BF978:1:1110:27176:16129_1:N:0:46
AATCCCATTTACCTGCACTCAGTCCACAGCCTTCTGTAGCTTGGCAAATTCAAGTGTTCACCTTGGAACTTCTTAAATGT
TGTGAGAATATCTGCCTCCATCATTCTGTAGTCACTGTAGCAATAGTACTGATGATGGTCCCATTGTAGTAGCAGGGATC
AGAAAGAGTAATTAGACCATGCAATGATGGATGGACGATCTTAGTAATAACTTGGTATTGGTATTGGT
>M00285:128:000000000-BF978:1:1110:8123:16131_1:N:0:46
CTGTGGAGTATGCCTTGGCAACTATCTTTTTTTCCCCATGCATATTCCTGGATGCACTGAGAACTGATCAAAGTTGGCTT
GGTCTGTTGAGTGGGTAACCATCTAGTCCAAGGACTGCCTAGGCAGAGACCCTGGGAGTGGGACATATGCAAACATCTGT
CCCCTTGCAGCAGATGTCTGACATTGTGGAAAAGGAGTAAATGAATGGGGACTGGAACAGGACCTTGAGCCTGCTTCGCC
ATTCAGTCAGATTGTGGCTGATCCAACATTCCTTTAGAATATAGAAAAACCACAGCACA
>M00285:128:000000000-BF978:1:1110:14432:16131_1:N:0:46
TTATCTCGAAGGAGATAAAATTGGAAGTACAAAAGTACAAAGGGACTTGGGGGTACTTGTACAGCATAACCTAAAGGTTA
ACCACCAGGTCGGATCGGCAGTCAGGAAAGTGAATGCTTCGTTGGCATTCATTTCGATGGGTATAGTGTCTAAAAGCAAG
GAAGTGTTGATGAGGCTATACGGGGAACTGGTGAGGCCTCATTTGGAGTACTGTGTACAGTTTTGGGCCCCATATCTTAG
GAAGGATGTACTGATGTTGGAGAGGGTTC
>M00285:128:000000000-BF978:1:1110:28312:16132_1:N:0:46
CACTTCCATGGGTGTTATTTTGTGAAAAGGTGAACACAGGGGCACTAAATGGCTGTTGTATTAATAGAACAGGCCAGTTT
GAAAGACCGGTTTGACTCACACACAGTTCAGGGGTAAATTGATGATTACCCCTGAAAACAAGGCCCTGCTTCCCCTCCTC
AAGGGGATTTAAATATTTATGCTTTTCTGAGGAAGAGCTGGGGAGTTATTCTTATTGTTTCTAATATTTATTCTTTATCT
ACGTTACTATTTGTGGGAGCATGCTGTGCACAGATTAGAGGTCACATTTACTACATT
>M00285:128:000000000-BF978:1:1110:12246:16133_1:N:0:46
TCCCCCATCAAGGGAAACAGCTTGGCCATATCTACTTTGTCTAGTCCTTTCAACATTTTGTACATTTCTATCAGGTCCCC
TCTCATTCTTCTGTACTCCAATGAGTACAGTCCAAGTGCCGACAGTCGCTCATCATACGTAAGCTTTTTCATCCCAGGCA
TCATCCTCGTAAATCTCCTCTGAACTCTCTCCAACATCAGTATATCCTTTATAAGAAATGGGGCCCAAAACTGTACATAG
TTCTCCAAATGAGGCCTTACCAGTGCCCCGTATAGCTTCATCAACACTTCCTTGCTTTT
>M00285:128:000000000-BF978:1:1110:19535:16135_1:N:0:46
AATCATAAACTACTGTCCTTGTGTAACTTTCTGTTCTTCTTTGGCAGGTTTCATTAGTTGTTAATGTTGCCAGTGAGTGT
GGCTTCACAGAAAGTCACTACAAAGACCTACAGCAATTGCAGCGGGAATTAGGACCAATGCATTTCAATGTCCTGGGATT
CCCCTGTAATCA
>M00285:128:000000000-BF978:1:1110:5627:16136_1:N:0:46
ACGGTCCTAACATCCATCTTTTATTGTTGAGACATGGATTCCTTATAGACATTAACCAAGTCAAGCAGTTGCATATGTGC
TCAGAATGTAAAAGCAAAATATTGTGGATCCTAAAATAAAAACAGGGAAGTGCTCAGAAAGTCAGGCAGCAGCTGTGGAA
AGAAAACTGTCAATGCTTCAGACGGATGACCTTTCATGAAAGCAGGGAAAAAATAGAAATTAAATAGCAAAGTGGATGAT
AGCATGAGGCAAAACCTATATTTATAGGTTATAAACCCACTTGTCATTTAATCTATAC
>M00285:128:000000000-BF978:1:1110:25519:16136_1:N:0:46
TAAAGTGTTCTGGTGGCAGCCCACAAGTGTGACCATGCTATCCACTGCCAACATAGTATGCCCACAATTTCCTAATACGT
ATGTCTTTGGAACGTGGGAAGAAACTGGAGCACCTGGAGGAAACCCACGCAGTCACGGGGAGAACGTACAAACTCCTTAC
AGACAGCGGCTAGAATTGAACACAGGTTGCTGGCACTGTAATAGCGTTACACTAACCCCTACACTACCATGCCTGCCTAT
TAGTCATAAAAC
>M00285:128:000000000-BF978:1:1110:4317:16140_1:N:0:46
GAGTTTAGAACTGCCTGGTGTCTGTCTGATGGGTCTATTAACTCTAATGACCAGTTCATCAAAAAAACCTGTTTTCTAGA
CGAGTAATAAACCATCCATGATGTCCCATGTTCTGGGTATCTTG
>M00285:128:000000000-BF978:1:1110:13348:16144_1:N:0:46
GTAACAGAATGCAGAATATAGTGTTACAGTTGCAGCTACAGAGAAAGTACAATGCAGATAGGATGACTCTATGACTCTAG
AAATGGAGTTTGGTTGTTAACTTTTTAGTTGCCTTTGCAATTGTT
>M00285:128:000000000-BF978:1:1110:17319:16145_1:N:0:46
TCCAATAAGGTTATTATTATATGCAGCATGTTATATGCTTATTATAAAATTGAAAATTAAATGTTGTATGAAAAGAACAC
TATTCCTGAAAATATTTGCTATAAGTTATTGGAGCACAGGAGTCTTTGGCCTATCCTGTAAATGCTGGTTATAGCAAGAA
ATTATACACTTGGTTCCATTTCCTTCTTATTCTTCCATTTATTTTATTTTTAGATA
>M00285:128:000000000-BF978:1:1110:19265:16146_1:N:0:46
AGCAATAATGTGTTTAAACAAATAATGAAATTAAAAACAAAAGGGTAAAAAAAATGCAGATGTGAACAGAATTTGCTGAC
TTCACAAAGAGATAGCAGCCCAATACAGGGAAGGCACCCTGGGGCACAAGTACAAGACCGAGAATATTTTAAACCACGAT
TTAAGTCAGTTACCGGGTTAGCATTCTTTGCACCAACACTGGCCCTCTGTA
>M00285:128:000000000-BF978:1:1110:3940:16147_1:N:0:46
CCCAGGATGATGTGACCCAATGTGTAATCAAGTAACAATGAATTTACAGAGACTTCATAACAGTTTAGCGATTTCAACCT
ATTTTTACACGCTAATGTTTTTGATCCAACCAAGTGTTGGATTCTGATTAAATTGATAGTTGGTCATTTAATTATGTTGG
TGCTAATTTGGCCTTGTTGGTGACGTCATCTTTGAGTCAGGAGATTATATGTT
>M00285:128:000000000-BF978:1:1110:14371:16148_1:N:0:46
ACACAGTGAAATGCATCTTTTGCGTAGACTGTTCTGGGGGCTGCCCGCAAGTGTCGCCACGCTTCCGGTGCCAACATAGC
ACACCCACAACTTCCTGACCCGCATGTCTTTGGAATGTGGGAGGAAAACGGAGCACCCGGATGAAACCCAGGCAGACACG
GGGAGAACGTACAAACTCCTTACAG
>M00285:128:000000000-BF978:1:1110:4250:16150_1:N:0:46
TTTTGTTAAATCTTTGCACTCTTTCCGGATCAATGACATCTTTCCTATAACAGGGTAACCAAAACTGTATACAATACTCC
AGGTGTGACCTTACCAATAATTTGTACAACTGCAACATACTTGTGAAAATATCACACAATAGGTCTTAAGGTCTCAATAA
GTCTCAAATAAGGT
>M00285:128:000000000-BF978:1:1110:26158:16153_1:N:0:46
CAGAGGGTGCGGAGAGTTTGCAGAGGGATATCGATAGGTTGTGAGTGGGCAAGTGTCTGGCAGAGGAGGGTACTATGTTG
GGAAATGCGAGATTGTCCACTTAGGAAGGGAAAATAAAAGATGAGATGATTATTTATCTGGTGCGAGACTGCAGTCTGCT
GTTGTTGTGCAGAGCGATGCGGGAGGGCTTGTGCATGAGCCGCAAAAGGTTGGTTTGCTGTGGAGAAACTGAGAGAAAGG
GACGGTGTCCTCACCAGAGACAGGGACGGGGGTGGGTGGGGGAGGGGGAGGGGGAGTCA
>M00285:128:000000000-BF978:1:1110:13174:16155_1:N:0:46
GCGGTGCGTCGGGCAGGCCAGGCGAGCGAGACCGGGTGAGGAGTGAGCGACGCGGCTCTCCCCCAAGAGCGACAAAAGTT
TGGCTCGAGGGATGACTTTCAGTAGATCGCAGCGAGGTAGCTGCTCTGCTACTTACGAAACCCTGAGCCCGAATTAGGTC
GTCTGCGAATATTTTAGCACCGGGTTCCCCACGAACATACGGTGTGCTAAACAGGT
>M00285:128:000000000-BF978:1:1110:3614:16156_1:N:0:46
CTTTGACAATCTTGGGCACCACAAAGCTCATCAAGCCCATAATCACCCCGACTGCCATCACCATCAGCACAATCGGATAG
ACCATCGCCCCTTGGATTTTCTTTTGTAGGGCAAAACGGTTTTCGGTGTAATCTGCTAATTGGTTGAGAATTAAATCTAA
GT
>M00285:128:000000000-BF978:1:1110:28352:16157_1:N:0:46
CATCCACCCTATAACACCCTCTGGGAATGCAATCATTTTCAATGAGACCACGTCCAAACTTCAGAGTGTCACAATGTTGA
TTGAAGAGCAAGATCACAGAGAACCCAAGTGCAGCACACTGGTACAAGACTGGAGTCAGGATACTTCCTCAGGACCAGAC
ACAGGCAACACTGGAAGGAAATCTTGCCTCAGAGATCTGAGTAGTAATCCCAACACAAACTGAGTCTTCAAGCAGGACTA
GAGAACACAGGACTACTCTGGAGTAGACCACTCTAAGCAGCTAAGAATCAAACTGAATCT
>M00285:128:000000000-BF978:1:1110:11444:16157_1:N:0:46
CAGAGGGAAGGGATGGGGATGACAGATGAGCAGAGAGAGGGCAGGGGCCATACGAGCTTTGGGAGAAGCATGGGGAGTCC
GGGGAGTTTCATGTTCGTAAACTTCTTCCACTGGTAAAATAAAAGTTCCCCTGGTGATATGTGGAACTTCTCTGCAGCTG
GGGTAAGGTATGGGAATGCGTGTGTTCGCCACCTCTGTTATACTGTAGAACATGGAACATAGGACAATACAACACAGGAA
CAGGCCCTTCAGCTCACAGTGTTGTTCTGAACTAATCAAACATAATTAAACGCCTAACT
>M00285:128:000000000-BF978:1:1110:5296:16158_1:N:0:46
ACTAGTTACTACATGGGTTTCGTGTAGAAGGTTCCAAATGAATGGTTTATGCTTTGAAAACACTGTTGTCGCCAAATAGG
AAATCTTTTGCATATCAGCGATTAATTTTTTAGGGGTAAGATGTACAGTCGAATAACTGTTACCAAACGACTCAGCACCA
TGACATGCATGGAGTA
>M00285:128:000000000-BF978:1:1110:25285:16158_1:N:0:46
TTTTAAACTGCCATACCAAACAATCTGGACAAAGCAATCAATTCAAAAACTGAGATCAACTTCCCGTTCCAAACCACTTG
GTATGGCAGTTTAAAATCGTGACTATGTAAAACAAAGACTACCTAGGTAGGAAAGTCATTTTTTTAAATCAAAGCATCAC
AATGATGATTTAAACAATTATTTTTGCAAAGAAAAACCTGCCCACAGTACGTCGCAGTCCGACCCTACACCCCAATCAAA
ACAAACCGAAATAGGGGCAGAGAATTGCGCAGAAGGAGAGGCTGTCCAGGCAAAAACGA
>M00285:128:000000000-BF978:1:1110:4268:16158_1:N:0:46
TGTAATGTTTTGTACTGTGTATTCTCCCAAGTGTGTATGTGTCTCTCTGTTGGTTGTTATGTTATTCTTTTTTATGGGAA
GAGCACCTGAGGAGGACGGTATCTCGCTCCTATGCATACCATGTATGTATATGGTTGTGACAATAAAACTGATTCTGATT
CTGATTCTGATTCTGATTCTGACTTGGAGTACTGTGTCCAGTTCTGATCACCTCATTATAGGAAGGGTGTGGAGGCATTG
GAGAGGGTGCAGAAGAGATTCACCAGGATGCTGCCTGGTTTGGAGAGTATCGAGGGGAGG
>M00285:128:000000000-BF978:1:1110:15326:16160_1:N:0:46
CCAAGTGTTGATTGGAAAACAGGAGGAGCACAGAGCAAGGCTTTATATTATAAAACTGGACATAGCTGCAATAGAGAAAG
TGCAAAAATGATTTACAAGGGTACCAAAACAGAGAGATTATAATAATCCAGAAAATCTAAAGAGTTTGGGGTTTTTATTC
CAGAAGAAAGAATGCTGAGGGATAAGCTGAAAGTGGTGCTCTTGTGGGAGAGATCAAAAATGGGGGCTAAAAATATAGCT
GTAAATAAATT
>M00285:128:000000000-BF978:1:1110:27334:16161_1:N:0:46
TTGCTCTTTTCCCTAATTTATTTGCATATTTCTTCTTCATTACATAGGCTGCAGACTATATCTGTTCATGTGATCAATCT
TGAATAGCTCTTAACAGTAGCGTAGCACGATGCTATTTGTTACGAAGTAGCTTACTATTGGCAAATATCCCTTTAGGATG
GGACATTGTGTGTGTGTGCAACG
>M00285:128:000000000-BF978:1:1110:22835:16162_1:N:0:46
CACTTTATTACATCTCCTTGAAATAACTGAAAATACTTTATGTGTAATGTGTTACTTTAACTTGCAATGACTGTTGTCGC
ATAGACAAAAGACCATGAATGGGTAATAGTCATGTTACTTAAAAACATAAGAAATAGAAGCATGAAGAGACCAATTGTTT
CCCTGCACCTCCCACACCAAAAGAAAGAAACCTGGAAATCTGAACTAAATATAGAAAATGTTGGAATCCATGTGCTGCAT
GTGGCAATGTGAATGAAGTTTAAAAGGATGTTTATCCCCTCCCCAAGAACTCAGAACTG
>M00285:128:000000000-BF978:1:1110:23681:16164_1:N:0:46
CTCGACCTCAGGTTATTTTGTTTTGGGGCTTCTACCTGTACTCACCAGGAGGTTTGATGTGTGTTGTTCGGGCTTTGCGG
ATGGAAGATAGCCCTGCAGTCTCTCTGCAAACTCACTGATATCCCACAGCACCACCTGCTCAAGGATATAGAGCCAACGT
CAGTAACCGTGGGAAACTGTCATCCTATCC
>M00285:128:000000000-BF978:1:1110:15974:16164_1:N:0:46
TGAGAAGTTAGCAGCAGGTATATCAAAAGATTTACAATTTGTCCGAAACAGCGTTCCTAAAGCTGAATACGTTGATTTCA
CAGTTTCTGCAATAGAGCAAAGCAGGAACTCAATGAAAACAGTTGTATTTCATGTATTTGATGTTGCTGA
>M00285:128:000000000-BF978:1:1110:25825:16164_1:N:0:46
AGCCATAATTTCCTACATGATAAATTCCATTTCTCCCTAACACTTTGCAAGAATGTAGTTCAATAGAAAATCTTTAAACA
TCCTGTTTTGGGAGGTATATTATAATGCATGATTTGGCAATCACAGAATTTGAACACTTGAATTGTGCAACAGACCCAGA
GTTAGAAATGAATCACAACCATGCCTCAATAATTTTTCATGCTCATGGCAGCACCGTAAGGGATGGGACATTATTTGCAG
AAGATAGGCTCATGGTAAAGGAATGACGATGATCAACTTCTCCTGAAGCATAAGCC
>M00285:128:000000000-BF978:1:1110:20393:16166_1:N:0:46
GAAAGAAGTTAGTTGAACATATTAGTTGAGAGGGTGATTGAGGGATGAATAGGGCAGTGCGAATATCGCTTAGTGAGAGG
CTGTGAGCCTCCAAAGACTTTGTTCTTTAAACATATCAAGGGAACTTGTCCTTTCTCTGCAGACCTAATACATCAAGAAT
ACCCTTTTGTTAGGTCCATCCCTTTGCTGATCACTCTTTTCTGCAGGTCTGTGAGGAGGAAGCCTATAGCCAAATATGAG
>M00285:128:000000000-BF978:1:1110:5534:16167_1:N:0:46
GTTCCTGGAGGTGCACAGCACCGACGACCTGACCTGGTCCACTAACATTACGGCCCTCAAGAAGAAAGCTCAGAAACGCC
TCTACTTCCTGCTGTTACGAAGTAGCTCACTTAGGCCAATATTCCTTTAAGATGGGACATTGTGTGTGTGTGCAACGTGT
TGCGTCAGCAGAAGATGGGACTAACGTGATGACATCATTACAAGAAAGAAAAAGATAAGAGAGAGAGAGACGCACAGATG
AAAAGAGAGAAGAAGGAGAGACGGCAGCCTGTTTTGTTTCTGTCGATGGATGAAGGAC
>M00285:128:000000000-BF978:1:1110:4811:16170_1:N:0:46
GGCACAATATATCAGATACGCAACACCCACAAGTAAAACATAAATTAAACCCCCCCATCTGGAGGGAGTTAACAAGGATG
TGGGGATAACATAAAATGGGATTAGTGTAAATGGGAGGTTGATGGTTAGGGCAGACTCAATGGGCTGAAGGGC
>M00285:128:000000000-BF978:1:1110:22262:16170_1:N:0:46
TCTTCGCTTAAATTTGAAGATATTTGGAGTCCATTTATTCCATACTTTCATATGATGTAGTTTCCCCTTCTATAACTTTT
TTTTTAAATTTAGAGAAACGGAGCTGATGTCATTATATTGTTCTATTTCTATTGAAAATTTTAGCCCAGTTTTTTTTTCC
TTGTTTTGTTTTTTTTCTTCTTTTTTTAAATTCATTTTCGGTTTAATTTACTCTATATTATTATGATTTTTTAAAAATTG
ATTTGGGTTTTTTTTGCATTTTTTTCTAATTATATAACAAATCTTTTTCTTTTCTATCTT
>M00285:128:000000000-BF978:1:1110:6910:16171_1:N:0:46
CTTCCACAGAACAAACAAGTCTGCCTATTCCCACTGTTCTCCTGCACACATTTAAATCAGAGGGATTAATAATCAGGCAC
CTCGGTTTTTTTTAACAAGTCAAGGTGGGCCTCAAATGACTTTTATATTAAAATAAAATTTTTCTTCTCTTCAAATGGAA
AATGTTATATTACTTAGCTAGGCTTTGATTACCGAAAAGACCTTGTCTTTGATCTTGTTCTAGAAATTAATCCAAATGCT
CTTCCATATATGATCAATAAAAGAAATGCTTGCATTTATACA
>M00285:128:000000000-BF978:1:1110:18293:16172_1:N:0:46
TCCCTCTAAACCTTTCCAATCCATGTACTTGTCCAAATGTATTTTAAATGTTGTTACTGTACCTGCCTCAACCACTTCCT
TTGGCAGCTTGTTCCATATGCACACCACCCTCTGCATGAAGAAGTTGCCTCTCGGATCCCTATTAAATCTTCCC
>M00285:128:000000000-BF978:1:1110:18090:16173_1:N:0:46
GACTACCCCCGACAAAACACTAACACTAACACACAAAACTCCTCGAAAAAAACGGCACAAAACACAAGAAAAATAACGTA
ACACTAAAGACTGCACTAACCCTGGAGAGGCCGCTGCATCCATGTGCGCCGCCATTTTTTTTCCGATTTCCTATTTGGCT
ACAACAGCGTTTCATAAGCCAAATCCATTGATTTGC
>M00285:128:000000000-BF978:1:1110:3467:16173_1:N:0:46
CTGGTCTGGTTGACCCCACCACTGAACGGTTCGAATTACCGCAGTTTTGAACAGCTGTCTAATAAATATAATTTACCTAG
ATCACATTTTTTTTTGATATTTGCAGATTCGAAATTTTTTAAAAGTTACTATACCTTCCTTTCCACTTCTTTACAAAGAT
GAAATTATTGATAACATTTTAGGTTTTA
>M00285:128:000000000-BF978:1:1110:9457:16173_1:N:0:46
AACAGGAGGTTAAGTGTTCCCTTTTCCCCTGTACAGCCACCAACATATTGCTTCAGAAAACTTTCCTGAACACACTGAAC
AATTTCTGCCCCATGTAATCCTTTTGCACTATAGCAATTCTAGTCAATATTAGGGAAGTTAAATCAACTAATATTACAAT
CTTATTATTCCTACACCTACCTGCTCTTCCTCTATTTATTTGTTCCATTAATTCCTGATAACTATTAGGGGACTTGTAGT
ATAATTCCATTAAAGTGATCACCCCTTTCTTATTTCTAATTTCTACCCATAAAACTTTCC
>M00285:128:000000000-BF978:1:1110:27147:16173_1:N:0:46
AAAGCACAACAGTATTTTCTACAGACTTTGAACAAACACAGCCACATCAAAATGGTGTCACGATAAAAGCAGTGGGTCCA
TTAAATTTGTCCAACAATGATGGCTGGAGCATCATTGCTATGTTAACTGCTCCTTACAACCCCTTTTCCATCTCCACTTC
CTGTTCTCCAC
>M00285:128:000000000-BF978:1:1110:17551:16176_1:N:0:46
CTATAAAAAAGCCCGAGCAAGAGGCAAAAACTCAACTCCCAAGCACATTAACTTAGAATTTAATGTGGTTTTGAGAAATC
TATAAAGAGATTAATATTAACACTCAAATGAAATCTCATGAAATAACTGTTACCTCCACAGTTGTTGCAGTTGGGAACTT
GGATATTGGAAGCCATCTTTCTGGACTGCAGCCAGGCTACTCACAATTTCAATACTACGGAGAATACATTCACATTTACG
GTTGCCTTTCTTAATCTAAAGGAAGTGGAAAAAGACTTTA
>M00285:128:000000000-BF978:1:1110:14760:16176_1:N:0:46
GACCTGTTTCTGTGCTGTAACTGTATTTTAAATATGCTGAAGATTTTTGGTAGTTCATGGTGTTGCTTTATCTTACAGAG
TGTTCGTATCCAGTCTAAACAGAAACAAAATGAATGTAGCATTCCACCTCCTGTGAAAAGAGCAAGGTAAGAAAATGAAA
GATTTTAGTTTTCTGCTAAATATTAGATTATTTCATCTTCCTATTGGATAAGATAACTTTAAAAAAAACACCAGAAGTTT
AAAGCCCAGACATCCAAGTCTAAATAACAGCTGAGAGGTTTTGGACCTTGTACCCTACTG
>M00285:128:000000000-BF978:1:1110:7092:16176_1:N:0:46
CAGCACCAAGTTCCTGGGGGTGCACATCACCGACGACCTGACCTGGTCCACTAACATTACGGCCCTCACGAGGAAAGCTC
AGAAACGCCTCTACTTCCTGCGGAGACTGAGGAAAGCGAACTCCCATCCCTCCGTCATGAAAACCTTCTATAGAGGGACC
ATTGAGAGCATCCTAACTCAATGTATCACTGTTTGGTTTGGAAGCTGCTCAGCTGCTGGGC
>M00285:128:000000000-BF978:1:1110:3740:16176_1:N:0:46
CCCACAGAACATTACATAAAAGCTCCATTCTAAAAAGCTATCATACTGTGGAAATAGGAACAGGATTCAAATCACAGCTA
ATGGAGTCAACATGAGTAGTAGTACATTGCAGATCGATGCATCTTAGCTGAATTACCTCAACATTCCATCGTCATGTGTC
GAGTTTGGAATTGGTGCATCAGATGGACTGACGGGC
>M00285:128:000000000-BF978:1:1110:11466:16176_1:N:0:46
CAGAAGATGGCAGACATGCTGCTGAGGTAGGAGAGGGATACAACTATTTTTGGTGAGTAGCTTAATTACTTCTGATTCAG
ACCTTACGTTGCAAAGCGCACTTCCAAAACACTCAGAATGGATAATAGCTGAGTCATTGTATGTCTTTGTATGTAATTCC
TGAATCTGTAACAGCCTTCCTGGATATTATGTGCATAAAAAAGTGAGCAGGCCCTAGAGAATACAAGTGCTTGACCACCT
ATGAGAAGGCCATGTGTGACAGCAAAAAGCAGGAGATGGTGAAGCTGGAGACCTCCCTC
>M00285:128:000000000-BF978:1:1110:25564:16178_1:N:0:46
GGAATGCACTGCTTGGAAGTGCAGATTTTCCATTGTAGTTTTCAAAAAGGAGTTGCATAATAACTTTCAGGGCTGTGGGG
AAAGAGCTGAGGCCACAATGAGTCAAATGATCTTGTATAATTCTCAATATTAATTTTGTTCATACTG
>M00285:128:000000000-BF978:1:1110:3952:16180_1:N:0:46
CATTCTCACAGCATCTATCCTGTCAACTCCACACCCCCATAAAATCTGCTCTTCCTTCAACAGGGCTCAGTTAACACTAA
CTATGCAATATTATACTAAGTAATGCTAACTGTTCAGAGTAATCAAAAATAATCAAAGTATTGGTATTTGTAATGGTTTA
TTATTGTCACTTGTACTGAGGTACAGTGAAAAAATTGTCTTGCGTACCGATCATACAGATCAAATCATTACACAGTGCAG
TTACATTGGTTTAGTACAGAGTTGGTACAGATTTAGTACAAAGTGCATTGATCTAAATG
>M00285:128:000000000-BF978:1:1110:8116:16180_1:N:0:46
ACAAGTTTTTCACTGTAGCTTTGTACAAGTGACAATAATAAATTAATTCCAATATTGAACTATTTTCTAGTCTGTTAGTG
TCTATTAGAACTGTCTTTTTGTTGGTGATTGCATTTATTTGGTGAAGCTATATAAAACACAGTAAGAGAAGGAATGTCTA
TTTCCTAATGAAGAGGTCAGAATATATCTTTACAGCTACCAGCCTTTGGGGGTGTAAATAAATAAATAAAGAAATTAAAG
ATATGGTAAATATTTCCACATGACCTGAGAGAGGTATGCATGATCATGATTGGCAATGAC
>M00285:128:000000000-BF978:1:1110:25434:16180_1:N:0:46
GCTGAAACTATGCTATGCAAAATAAAAAGCAATGCTATTCTGGAAACCTTGGATATGAAGAAGCAATGCTATTCTGAAAA
CCTTGTCTCTTTTAAAAACATTGCTATTGGAATGCTATGAAAATACATTAGAAAAGTATCAGGACAAGCTTTGTATGCTG
GAAAAGAGAAGCCAAATGGAAATCTGATAAAAAATTATTAAAGCTGAATACTGAGAAACTGTTTCTCTTTTTGGATAAGG
CCA
>M00285:128:000000000-BF978:1:1110:12790:16181_1:N:0:46
TTAATCATCCACTTGAACAAGCCAGTGCCAAATTTTAAACTATTTAAGCTTCCAATTTCTATTAAAACTGTTCAATATAC
TAGATATCCAATATATCTGGATAGGAACCATGTCCAGATAGTTCTAGAGATCAGGAACTCAATGCTTCATCCAAACAGAA
TTTGGAGATGGCACTTCAACATTCAAAATGGCACCAATGAATTCCAAACAAAATATAAAATGACTGTAAAACAGCACCAG
TGATACTGAAATTTCAGTACCCAGCCAAGGTTTGCTTTGCACGTCACCTTGATTTGAA
>M00285:128:000000000-BF978:1:1110:24129:16181_1:N:0:46
AAGGACTTTCACTACTGCAGCCTCAATGCAGTTTCTCTTTAAGAGAACTTTTTAAGAGAAACTACCTAGCTTTAGGTAGA
AAAACATGATGATGCTAGAGGAACTCAGCAGGTCATGCAGCATCTGTGGAGAAAGGCAGGTGGTCAACGTTTCGGGTCAG
GACCCTTCTTCGGGCTGAAGATAGGAAAAGGGGAAGCCCAATATATAGGAGGGAAAAGCAGAGCAGTGATAGGTGGACAA
AAGAGGGGAGGTGGGGTGGGCACAGGGAGGTGATAGGTAGGTGC
>M00285:128:000000000-BF978:1:1110:27293:16181_1:N:0:46
CATAGCTTTAAGGTGAGAGGGGGAAAGTTTAAAAAGGGATTGTGCAAAAGTTTGTTCTTTTAAAAAAAAACACACAGAGA
ACAGTGGGTCCCTGGAACACAGTGCCAAGGTGGTAGTGAAAGCAGCTACAGCAGTGGCATTCAAAGAGGCTTTTAGATAG
GCACATGAATAT
>M00285:128:000000000-BF978:1:1110:13195:16182_1:N:0:46
AAAAGGTAATTTTGATATATCACCAGTTTTCATATTAGGCTAAAACAGCGTTTTATAAGTTAAAACTATACATTCCCCAG
TTTCTTCACAAACACCCATGTGTATCTACATGGAAATAGTTGTAGTGTATGTATTTCATGTTGCTGAGTCGGTTGGTAAC
ATTTATTTAAGTATACCTATTACCATTGAAATGTTAATCGCTGATATAGCAATAGATTTCCTATTTGGCTAAAACAGCGT
TTTTTAAGCTAAAACCATTCATTTGCCACTTTCTACACATCCTCATGGA
>M00285:128:000000000-BF978:1:1110:27605:16183_1:N:0:46
AAAGCAATAAAGTATGATGTATATAAAAGAAATAGTTCCAACAATCTCGCAGTTCATAAGTGTAATATAAAAGATAAAAA
AAGAAAAAGATTTGTTATATAATTAGAAGAGAAAAAAAAAACCCCAAAAAAACCCAAATCAATATTTGAAAAAAAAATTT
AAAAATCATAAGAAGAATAAAGAGTAAATTAAACCAAAAATGAATTAAAAAAAGGAAAAAAAAACAAAA
>M00285:128:000000000-BF978:1:1110:27449:16185_1:N:0:46
AGATCTGCCATCATTTGGACAGTAAATGCCAGATCTGGAACAGGCAGCATGGCCTTGTTCGTGGGTGGCCTTTCTGAAAA
AATCCTTCAGACTTGATGGAAGGTGTAACTGAGGGGACAGGGATTGGTGCGGCAGTGGATGGTGCGGATACGGACTTCAG
GAATGCCTTTCACAACGGTCCGCATTGCAGGATGATCTGGAAGGTTAGGTCGCACGGTGCGCAGTGAGAGCTGACGAAGT
GGATTCTGACTTAACTCGATGATCGGGATCAGAGTGTGACCGACGAAGTTCGAATCTCC
>M00285:128:000000000-BF978:1:1110:18268:16187_1:N:0:46
TGATCTTTTACTTCAGCACCATTTACCCTCCTTCATCTAATGTCCAGAAATCTATTCACCTCTGCTTTGAATGAACTCAG
TGACTGACCCTTTGAAGAGTTCCAAACCAGAAGCAGGAATTGATCAGTGATCAGTGATCAGTGATCCGGATGGTGGAAGG
GCCTCTGATGACAGAG
>M00285:128:000000000-BF978:1:1110:11110:16188_1:N:0:46
GACTCACAGTTAATTCTTTAGGAATTCTCCTAACTGGCCAAGACAACTTTAACAAATACATTGGTGGAAATACAGGTAAT
GTCATCTGACTAGGTATCTGGATACATTAAGTAACCTGTGATTCTGACAACTTTCATCTTATAGTATAGTAGGCCAATTT
GGAAATTGCCCAAAGAAATATCCTGCTATTGTCATTTTAGCACGTGGTATGACTTAACATCTGTCTTTCTGCCATCCCTC
AGAATCATGCTGAAAAGACCTATGGTTATTCCCAAAGGTTCTTGATGACTTGCAAAAGTG
>M00285:128:000000000-BF978:1:1110:10696:16189_1:N:0:46
GCGGGAAGTGCTGGAAACTCTCAGCAAGTCGGGCAGCATCTGAGGAAAGAGAAGCAAGAGTTAATGTTTTGTCAGAGTAA
GAGGTTGCTCCAGCATCTGTTTATCACGTAGTCCAGTCACCCTTCATTTCTTTCTGTTTCAATATTTTTATGAATTTCAA
ATGGGAAATA
>M00285:128:000000000-BF978:1:1110:15633:16190_1:N:0:46
CATTTCTTCCCCCTAATGATATAATTATAAGCCACACACTAAAACCTGGAGGAACTCAACAGGTCAGGCAGCATCTATGG
AGAGGAGTGGACAGTTGACGCTTCAAGTTGTGACCCTTCACCTGGACTGTCGATGGGCATGTGAGGGAGAACAGGTGAAG
TGTCTCGACCCAAAAGGTCAACTCTCCATTTCCCTCCACAGATGCTGCCTGACCTGCTGAGCTGCTCGAGCTTTTTGTTT
GTTGCTCCAG
>M00285:128:000000000-BF978:1:1110:3976:16191_1:N:0:46
TGGGAAGCCGAAGAGCCAGCTCAGATCAGCGTTACTTCTTCACTTGCCAGATCCACTGTTGCGACCACATCGGCGTGAGG
CTGCAGAGCCAAACCTCAATGATGATAAATTCTAAGCGGAGTCTGCTCAGGAGTGCACCATTGCATTAGAATTAATATTA
CCCCAGCTTTAATAAACACCTGCAACCTGGCATGACCACGGGGTATCTGAACTATCTGTGGGACCTGAGCAACACTCTTT
CTAATTCAATAAAAGCGTCCATGATGTAAGGAATCGCGCCACTGCCTGAAGTGATCACCG
>M00285:128:000000000-BF978:1:1110:16408:16192_1:N:0:46
CCCTGGCAGTGTGTTCCAGGCACCTACCACCTATGTATAAAAAAAATGTCTTGTAAATCCATAAGATCATTAGATAATAA
GAGATTGTAACAGAATTTGGCCATTTGGCCCATCAAGTCTGCTCCACCATTCGATCATAGCTGATGTATTTTTCTCTCTC
AAACCCAAGTCCCCTTTAAATTTCTTCCGTCTCACCTTA
>M00285:128:000000000-BF978:1:1110:18817:16193_1:N:0:46
GTCACTTCCTTTAAGACCCTGGACGAAGCCCATTGGGACCCAAGGATTTGTCAGTCTGCAGCTCCTGTCAGTCTGTCAGG
ACTGCCTCTCTGGTGATTGTAATTCCTCCCTCCCTCCCAATTCCTGA
>M00285:128:000000000-BF978:1:1110:27309:16193_1:N:0:46
TGGGTGGTTGGGGGGGGGGGGAAGAGATGTTTACAGAAGATGTGTGGGGCAAGTATTTTATACACAGCGTGGAGGGTGCC
TGAAATGTGCTGCAAGGGATGGTAGTGGAAACATATGATAGTGGTGTTTAAGGGGCTTTCAAACAGACTTATGAATATTG
AAGGGAATGTGCAGGCAGAAGGGATTAGTTGAATTTGGCACCATGTTAGGCA
>M00285:128:000000000-BF978:1:1110:14478:16195_1:N:0:46
GACAGAGAGAGAGAGGCAGGGAGATAGGGAGGGGGAAGGGGAGAGTGACGTGGGGGGGGGGTTAGAAAGTCAAGGAGGGG
GAAGAGAGATGGGGGGGGAGCTAGCTCTGTTCCTGGGAAAGATGGGATATCGATAGACCGGCGCTGTGGGTGGTGAGGGG
GGCCGTACGGGGTGGGAGGGGGAGCG
>M00285:128:000000000-BF978:1:1110:16639:16195_1:N:0:46
CAGCGCCAGCGACCGGGGTTCGATCCCCGTCGCTGACTGTAAGGAGTTTGTACGTTCTCCCGTGTCTGCGTGGGTTTCCT
CCGGGTGCTCCGGTTTCCTCCCACATTAGGAAAGACGTACGGGTAGGTTAATTTGGCGGGGGTTAAAATTGGGCGGCGTG
GACTTGGAGGGCCGAAAGGGCCTGTTTCCACGCTGTAAATAAAATTTAAAAAAAAATTTACTTCCCTTCAACCATTCGGA
TCTTGAACCAACCTGCACAGACCTAATCACTACCTCAGTAC
>M00285:128:000000000-BF978:1:1110:14940:16196_1:N:0:46
NNNNNNNNNNNNNNNNNNNNNNNNNNNNNNNNNNN
>M00285:128:000000000-BF978:1:1110:19188:16196_1:N:0:46
TTAAACTCCATTTGCCAAGTTTTTCCCCCACTCACTCAGTCTATCATATTGCAGATTCAACAATTTCTTCTTTGCAATTT
GGCCTTCCACCTATTTTGTGTCATCAACAAACTTGGGCACCTTGCCTTCTTATCCATCTCCACCCCCCGCCCCCCCCCCC
CCCCCCCCCCCCCCCTCACTCCCACTAATTAAAAACACAGCACTCAAACCCTGGCTCGTACCCCATCCATACAATTCCAC
TTCTCTTTTTTTTGTTTAATCTCACTTCCTCACCCTTTTTTTTTTTACTCTTACACTTGT
>M00285:128:000000000-BF978:1:1110:21425:16196_1:N:0:46
ATGAATGTTGTAAGATAGGCGAGGTTGAGCAGACACTAAAAGGAAATCACTCAAAAGAGTAGGGAATATGGCTGAGGGTC
TTCACCAAGAGAGTCTTAGCAGTGAAGAAATAATTAAAATTCTAGGTGATCAATAAATTGCTAAAGAGGATGTTAAGGAA
ATGTTCATTGCACTCCAAGTGGATAAAACACCTGGTGCAGATGAGATATATCCCAAGTTGTTGAAGGATGTTGGAAGGTA
ACTGCAGAGTTCCTGGGTACAATCTTCCAAGAATGTATAGCTTCAGGGGTGCGCAAG
>M00285:128:000000000-BF978:1:1110:17628:16197_1:N:0:46
AAAAGACACACAGTTGTTTAGATATTAAAGGGCAGGATGAGAGGGAATGTAAGGAATTTAGGAGATGTTAAGGAAAAAAA
AAGGCAAAGGGAAGTTACAAAATTAGATTCTTAAAATTAAAGCTGTTGCAAGTACATATAAATAACAAAAGTTAAAGAAA
GGATAGGGGCACTAAAATAACTGTAAATATGAATATATGGCACTTTAACGTGGCTGGTCCCAAAGTCATTGCAAAAGGGA
T
>M00285:128:000000000-BF978:1:1110:6095:16198_1:N:0:46
CCATCATTGAGGACCCTCACCACCCAGAACATGCCCTCTTCTCGTTACTACCATCGGGGAGGTGGTACAGGAGCCTGAAG
ACCCACACTCAATGTTTCAGGAACTGCTTCTTCCCCTCTGCCATCAGCTTTCTGAATAATCAATTAACATAACTTTGTTA
TTCCTGTTTTCGCACCATTCGTTTTTGTAATTTATAGACTTTTATGCCTTTAAACTGTACTGCTGCAACAAAACAACACA
TTTCACGTCATATGTCACTGATAATAAACTGGATT
>M00285:128:000000000-BF978:1:1110:23761:16199_1:N:0:46
TTAAGTACTCTAATTGCACTCCTCGCTACCATTACTATACGAGCTAAAGTTGAAAGTGTTGCTTTTCCATTATATGGTAA
TACTACATCCTCAGTTGCATGACTTAAGATGAAATTGCTTTGTACTTCATGGGTATTATCTTGTTGAGGAATCTCTTATT
GATTAGCAGT
>M00285:128:000000000-BF978:1:1110:8678:16199_1:N:0:46
AGTCTGCTTGCTTACTCAGGAAAATATCCCTCCATTGACTTCCTCAGGCACCTTAATGAAGAAGTCTTACAGATAATTAT
GCAGTCAAGAGTTGCTCTGAGTTACTTTGTCTGAGGGTTAACTGGCAGCCATTATTTATTCAAGATGACAAATGTAGTCT
GACTTTGTGGGCATAGCAGCGTCCTGCTTGG
>M00285:128:000000000-BF978:1:1110:4245:16200_1:N:0:46
AGACGTGTGCTCTTCCGATCTTAAACTATTCATTTTACTGCTGTATGTTCTCTCTCAGTCTGGCTGCTGTATTCATTGCA
CTACAGTGGTAATTACTCATTTCAAAGGAACTGTATTTGCTATAAAGTTCTTCAAGTGATCCTGTGGTCATGTAAGGTGC
TATCTGAATGCACTAGTGCCTTATAAGGCTGATGAATTAATGGCACAAAATTATTCCAGCATTACCTTGAATCTTCCATC
CGAAGGACAGCACCTTTCACAGCTCAGCACTGCAGTAGAGTACTAAGCGGCACTATGGAC
>M00285:128:000000000-BF978:1:1110:11457:16203_1:N:0:46
GGCCAATGCAGGAAATTAGTACCAGCTGGGTACGGACTGGTTAGGCCAAAGGGCTTGTATCGCTCCATGACTATGACTAA
AGACAGCTGATCCAGAACACATGATACCACTGGCTAAGCAAAACTGATGTTTGAAAGTTATACAATAGTTTGATCTATAC
AAGCTGTTTATGCTTCATACTAATAATAAAGAAATTATAACAAAGAGGGAAGAGACTTTTCCTAAATTGTAACAAATGTC
ACAGGGAGAAAAATTACAGGGAAGGATAAAGAGACAAGCCATACAAATATCACAAAGAA
>M00285:128:000000000-BF978:1:1110:17058:16204_1:N:0:46
TTCCCTTCCTTTTCCATAAGGAAAAAGCTGTACCGAGTCAAGATGGCTGAAAAAAAATGGATTGTATAGGGCTTGACAGT
ATAAATTTAGTCCACCCAAAAAATTTACGAAATTGAAACCATATTCGTAATGTATGTTTAATGATTGGGTGAGTCATATA
TTTACAGAATTTGACAAGTGCAAAAAGGAGTGAAGCTCCTAAAACAGAGAATAATGAAAATTCAAGTGTTGATTGATCCT
CAAGGTGTACCCAATTAGGGCATTGAATAACATTTAAATCTTGTGTCTCAAAAAAATAA
>M00285:128:000000000-BF978:1:1110:20245:16204_1:N:0:46
CCTTGAGAGGTCCTTCCGGTTCGATCCCCACGGAGATATTGGTATGGCGGTACGCATTGGTGCACTGTGCCTGGGTGGGG
CCGTTTGGACCACTTGCCCCGCATGACGTAAACAGCCAAGCCACGTCAGAGTAGTCTGCAATATGAAGAGGTGCATTGTT
TTTCACACAACT
>M00285:128:000000000-BF978:1:1110:20569:16206_1:N:0:46
TGCTTTGATCCAGCCTGTTTGTTGCATTCTCAAAAAACTCCAGTAGATTTGTTAAACATAACTTCCCTTTCCCTTCTCTA
TATGAAGGATGTTTGGCTGTCACATTGTAGGATGGATGCAGATG
>M00285:128:000000000-BF978:1:1110:6165:16208_1:N:0:46
GAGGACTGGAGAGGAGCAAACGTAGTTCCACTGTATAAGAAAGGTGGGAGGCAGCATAAAGGTTATTACAGACCAATTAG
TTTGACGTGAGTAGTAGGAACGATACTGAAATAGATCCTCAAGGATGAGGTTATGGAATACCTGGTGATTCAAGACAGAA
TAGGACAAAACCAGCATGGTTTCGTAAAGGGCAGATCTTGCCTGACCAACCTATTGGAGATTTTTGAGGAAATCTCACGT
AGGGTGGATAAGGGAGAGGCAGCGGACGTATTGTATTTAGACTTTAAAAATGACTTCATC
>M00285:128:000000000-BF978:1:1110:15458:16209_1:N:0:46
CGTTGTGTTGTCGATGAAGGGATTGTTGACTGCCCTGAACCTCCCGTCAAAGCCGAATCCTGTGCAGATGTGACTACTGA
TGGCTCAGCTGATCCTCCAGTGAATGCTATCTATGGTCCTGTCAGAAGAAAAGAGAATTAATTTGTCCTGACATTGCCAT
GCCTCTTATCCTTGTATATAAGAGCTGGCTGCTCGATGTTTCTCTCCCAAGTACAGTTTGCCTTTGCGTA
>M00285:128:000000000-BF978:1:1110:12889:16209_1:N:0:46
AATTCAATACATTTGAAATCATACCATTAATAACCATCACATTCTGTCAATTAAATTGAGCATGCATATCAAATTGATAT
ATGTGGATGTTCAATAATCAAGAATTTCTATTACTACTTAACAGTG
>M00285:128:000000000-BF978:1:1110:3124:16210_1:N:0:46
ATGATTCTGTTTGCAGTAAGCCTGATAAATTATAGTTGACTGTACTGGTGCTTCCAGCTAAAATGTATGAGGTGCTTAGT
GAGTGCAGGGTTGCATGCAAAGAGTGAAAGTGGCTGATGTCTCAAGTGCTTAGCTTGGACTTTGAAACGATGTGAAATAT
GTTGAAACAGTTCATGTAAATAAACCTCAGAGTTTTTTTTAGAATCACACGTTTAATGTAGCATTTAACATCATGTAAAT
ACTGAACACTTCGCTGATACCTCCATCGCCTTAGTTTTATCATCTCAACACGCTAGTGAC
>M00285:128:000000000-BF978:1:1110:19836:16212_1:N:0:46
GGTGTGCGGGAGGCTGAGGGTGTCAACAAATGGGCTTATGCCTCCTGTGAGGGTTGTCGCCTCGTCTGGGAACAACTCCT
TCTCTGAACCAAGGAGGTAGTTGCAGTGTCCAAATACCCTCAGTGCAACATGCCCTCCCTAATATTTTCTCACCATCAGC
AAACTTGGATACCTTATACCCTGTCTCCTCCTCCAGGTTACTAAATATAAATAGTAAATAATTGAGGGCCCTGGGGCGCT
CTATCAGTTCTGTCCTTCCAGCCTGAACAAGACCCACTTATCTCAGACCCAAAGTGCTTG
>M00285:128:000000000-BF978:1:1110:10278:16213_1:N:0:46
GGAAGCTCCAGGGCAGCATTAATGGAGGAAATGGGAAGGAGAAGTGTTGCCCTTTAATCAGAGGGGATTGTGAGCCCTTC
TAAGAGACAGTTGAAGCACATTTCTGCCAAAATTAATTGCATACATGTAATTGCAAGGACAGGGATACTGGGTCAGGAGA
AAATCAATGCCTTTGCAAATGTTGCTGAGGTTAGTGAGTGCATCTTTAAATACCCAATTCTACCAAGAC
>M00285:128:000000000-BF978:1:1110:11415:16213_1:N:0:46
CTGCCAGTACAAAATAAAATAAGGGAAGTGAGTGAAAGGAGGGAGAGCAAATAGAAACAAAAAGAACATTGAAAGTCACT
TGGGAAATCAACATTTGTGAACAGTTGATGCACATGATTTTTAATTTACTCTTTTATAAAAGCTGGGCCGTGTCATTGAC
GAGAACTATAAATATCACAATATTGCTGTGTAAACAGTACATTTAACTCCACTTCAGCAAATATATTTCTGTTTTGAATG
ATTATACCCACAATATCCCCTTTCCTTATTATCTGCTTTATATGCTTAACCGATTCACAT
>M00285:128:000000000-BF978:1:1110:13141:16214_1:N:0:46
CAGCATGGAATATTAAAAATGATTCCCTCATTAACCACACTTTCAGGGCCATACAACTGGTGAAGGATCTCAATAAATTT
CCAGCATAGAGTACAAATTAAAACTGGTTGTCTTATTATTTGAATGAGGCATTTGCCAGAATCCCCCATTCAGACTTTGT
GCATTTTGTCTCCCTAGTCTTCAAAAATAGTGTTATCTCCTTTGAAAAGTCACATAAAGATCAACAAAAATGATTACGTC
AGTGAAGTTTTACTTTCTGAGGAAGGTT
>M00285:128:000000000-BF978:1:1110:25053:16214_1:N:0:46
GTTAAATGCTTTTAGAATAGGACTCGTGCAAACTGGAAATGTAATTTAAAACCAACAAATGCACAGTGAGAAAAAATGAC
CATTAACAATGAAGGGAATGGAGTTATCACAGCAAGACTTTGAAAGGAACCTTGAACTAACACTCAACTAATTCACTCCC
CTGGGAAAACATGGCGATGCAATTAGAAAAGTTGATTTTTTTTTTAACATAACCAGAATAATTTCGGACACTTTCTACAT
CTAAATCACCATAACAAAAGGAAGAGACAAGTGGTGTAGAATGGGGGACAAGAATAGCA
>M00285:128:000000000-BF978:1:1110:7968:16215_1:N:0:46
TGATCTATTAGAGAGGATCATTCATAGGACAGGACTGTAGAGATCCCTTGAACCTCTGAGGTCTTATTGCTTGGATCTAC
GTTACCCTGCCATTAAAATCCTAATAGTCCAGGTGGTCCATTCAGTTTGACCAATGGAAAGCTCGGTATAGTTAGGGTTG
AGTTTGAATTCCTTTGCTCTTTGTAAAATGGCACTTCATGTCTGAGGAACAGAAACACAACCAA
>M00285:128:000000000-BF978:1:1110:25940:16215_1:N:0:46
TAAAGGCACAGATCAGACTGCACTCTGTGCAGTGATGGTTTAAACAGGCATTAGAGTTTGAACGGGCTTTGTGTTTAGCC
ATAGTGTTTGGAGTAAATTCTTCTTTTACTCTTAGTATTGAACGTGTAAGTGAGATTACTGGTGACAGGGAGTGAAGCTA
CAATGCAGCTGGTGGCATTTAGATTATTTCTGAAGTATAGGAAAATGGCCAAAATCAGAGTCAAATGTCAAATCTTGCAA
GACCTACCCACAGCAAGAGGTGAGCCTTAAAATCCTCGGTAAAGAAAAGAGTGGAGGTCT
>M00285:128:000000000-BF978:1:1110:19426:16215_1:N:0:46
ATTCGGACAAACAATTGGAAGGGGAATCTTCTCTATCCGTGGTGCTGAAATTTCATGTCACATCATTTAGTTTACCTAAA
AACATGACATGACTGGACCCATCTAATTAGTTTTATCCACAACCCAACCAAGCAGTGCTAATGAGCGTTAATCTAATTAA
ACATGGCCCAAAGACCTACACACACTGCCAATCAGGAGGCAGAAACTTTGCCCTTTCTTTTCGTGATTTAAGAAAGGTTG
GATTCCTCACCCGATGCTTTTTCTTTTGAGGTGGCCC
>M00285:128:000000000-BF978:1:1110:9264:16218_1:N:0:46
CTCAGCCTTACCTCTCCAATGTCGAAGGGTCCCACCTCTGACACTTGACCTCACCCAACCTCTCCAATACTGATTGGTTC
ATCCGCAGTGTTTGAGATCATCTGGCCTCCAAGGCTGATGGGTCCAATTATGGTGTTTGATCTCACCCTGACTCCTTCAA
ACTTGATGGATCCAACCGTGATGTTTGACATCACCCTGATCTCTTCAATGCTG
>M00285:128:000000000-BF978:1:1110:16840:16218_1:N:0:46
TACCAACGGGTCCTGATTCCCGCTGGAAATTAAACTCTGCTGATGTTAATTTTATTCATTCTATTAATAAAGGCGCAGTT
TTAAAATTGATCGTGCAACAGTTTCTCAAACAGACCCTTCAAATTGCAAGTGGACATTTTCAGTTGTA
>M00285:128:000000000-BF978:1:1110:7174:16218_1:N:0:46
TCTTCCGATCTCCGTGAATGAGGTGAAAGATCCTGAGAAATCTGTTGTTTACAATGAGGAAGGCCAATGTAGACCAAATA
TTGTTTCAGCAAGGCTAGAAAACCAAAATATCTTGGAGAAGCTTGAGACAAAGTTGGACCATTTACAAGATGCACAGAAA
CAGCAGATGAAACAGTTACTTTTAAAATTTAAAAATCTTTTTCCCA
>M00285:128:000000000-BF978:1:1110:18409:16219_1:N:0:46
CACAAAGAGCATGGGTCCCAGAACAGATCCCTGCAGAACACCACTTGTCACCGCAGGCAGAATATGCTCCATTTACCACC
ATCCTCTGTCTTCTATGGGCGAGCCAATTCTGAATCCACGCAGCCAAGTTTCCATGGATCCCAGGCCTCCTGACTTTTTG
AATGAGCCTTCCACGAGGAACCTTATCAAACGCCTTACTAAAATCCACGTACACCACATCCACAGCTCTACCTTCCTCAA
TGTGCTTTGTCA
>M00285:128:000000000-BF978:1:1110:8450:16220_1:N:0:46
TACATGTTCACAATGATCATGTTGTCTTTTATTTTGCATTTTTTATGTAAGTATTAATTTAGACATTTGTAAGCAATTGG
TCTGATGATTCCTGAATTCTTATTCTGTGTGTGTGTGTCTGTATGTCTGTCTTGTGTACAGGTATCTCTGTCTGTCTCTC
TCTCTCTGTATCTCTCTCTCTGTCTCTCTCTCTCTGTCTCTCTCTCTCTGTCTCTCTCTCTCTGTCTCTCTCTCTCTGTC
TCTCTCTCTGTCTCTCTCTGTGTGTGTGTCTCTCTCTCTGTGTGTGTCTCTCTCTGTGTG
>M00285:128:000000000-BF978:1:1110:5303:16221_1:N:0:46
AAAATATATTCATTTTAGTTTACCCAAGCCTAATCAACCAGGCCTATTGTACACTGATATTGACAATGGACAGGAATGAA
GAGGCCGATTTCCCTAAAGGTGGGCCTTCAATGTGTTGATTCAGACGTGTACAGCAGCTACTTGTTTGTGGTACCAAAGA
GGAGCCAAAGCCAAGGAGCTGTGTGAAAGCAAGAACAGCTATTTTCACAGGAAAATGACTTAAGAAAAATTGTTTGGGAA
AGGGGAAAACACAATTTCCT
>M00285:128:000000000-BF978:1:1110:7840:16223_1:N:0:46
GTATCAATGACATAGCCTCACACAAATGATAACATATTTGGGGTTGTATGCATTAAAAACTGAACTATGACATGCCAATA
AGCATTCTCGTTGGATGTATTAAACAGTTGTTATTAATATTGTATTAAAATAGAATCAACAGGAAAAATATGTTTTAGAA
AGCCAGGAAAATAGTGTAGGCACACAAGAAAACAATTGCAGAGAACATCACATACAAGGCACAACTTCACCTCTGGATCT
GGATGCACAATGAAAATCAGATTCAACATAAATCAGAGCCATCCAATAATCTCCTGCTTC
>M00285:128:000000000-BF978:1:1110:27627:16223_1:N:0:46
AATCTAATGGCAGAAGGGAAGAAGCTGTTCCTGAAATATTGAGTGTGGGTCTTCAGGCTCCTATAACCTCCTCCCCAGTG
GTAGTAATGTGAATAGGGCATGTCCAGGGTGATGAGGGTCCTTAATGATGGATGCTGCTTCTTTGAGGCACAGTCCCTTG
AAGATGTCCTCAA
>M00285:128:000000000-BF978:1:1110:3442:16224_1:N:0:46
TTAAACTTGACTTAATACTGTAATATATTGTTTATATTTGGGTTTGTTTTCATTTGTATTGGAGAAGATAGAAAATGCTG
GGGTAGGGTGGACAATCGGGGAAAATGTGGTGTGACTGAGGGAGAGGTGGTGGAAGAAATGGTGAGGATGAAGGGAAAGG
AGCTTTGGTCTCCTAAGAGAGCAGGACAGCCCTCTCTGAGGCATGGTGCTGGCTAATTACACCTCATTCCAGAGGTGGCT
CCATGCAGTAATGTTAGTACAAGAATGAAGAAGTGCTCTCCCTCTTCATCACCCCTCTC
>M00285:128:000000000-BF978:1:1110:22773:16224_1:N:0:46
CAATCTTGTGAAAATAGACTGCAATTACTCCAGATATAGTCTTCTTCAGGTGAAAAAAAACACATAGTACTTCACACGAG
ATCTCACTAAAGCCCTATACAATCTCAGCAAGACTCCTTTACTTTTTGTACTCCAACTCCTTTGAAAAAAAGACCAATGT
ACCAGTTGTCTTTCTAACTTGTAGCTTTGTGCCTTATGAACCAGCAAACCTAGATATTTGTGCATATTTGCTAATTTCTC
ACTGGTTAAAAAAAATTC
>M00285:128:000000000-BF978:1:1110:27873:16226_1:N:0:46
AGAACTAATTAAATGGTAATTTATCTCTGATCAGTAGCACGTGAAAAGGCAACTTCCCACCCCACTACCACCGCACCTTC
CTCCACTAACAAACTGATGAAGTTCTAGACCCAAGTGCACCCATCCACCCAGCAACATTATGGATGTACATATGTCTCCC
TCCAGAATCTGCCAGTTTAAGCTCCTGTACTCTCCGCGGTCTACAGTTTCTGCACTCTAGAGCTGAGCTTTGTGATACTT
CATGAGACATTTCCAGTAT
>M00285:128:000000000-BF978:1:1110:21496:16227_1:N:0:46
CTAATCTACCTCACATCATGACATAGATTATGATGAGGTAGATTAGCGTACAAGAGGTCCATTGTACGCTAATTTGTCTA
CTTGCACCTTATTTGTCTCCCTGCACCACACTTTCTCTGTAACTGTAACACTACGTTCTGAATTATTGTTTTCCCTTTTG
TGCTACCTCAATGTACTTTTGTATGGAATGATCTGTCTGGATGACACACAAACAAAAGCTTTTCACTGTAACTTGGTACG
TGTGACAATAATAAACCAATTGCCAGTTTGATGGGATCCTTGATACAAGCAGGCA
>M00285:128:000000000-BF978:1:1110:19092:16227_1:N:0:46
AAAGGTAGTAGTGCAAAAAGAAATGCTAAATTGACAATAACAAAATAACGGAGATAAAATAAAGAGACTAGGAACGTGGC
AGCACAGCTGGAAGGGGATGTGAAAGAGGGGATTGGTTCGGAAGTCTGACAGCAAGAAGCGGTTCCTGAGTCTGGGTTTT
CAAGCTCCTGCATCTTCTCTCAAAAAGGTAGAAGAGAAAAAGGGAATGGGCATGGTGGCAATAGTTAACATATTGAGGCA
TATATTTTAAATGAATCCTGTTCTCTCACTGTCTGGCACATCATGCAATTGTCTATTATG
>M00285:128:000000000-BF978:1:1110:21000:16227_1:N:0:46
AGTTTAAACCCTCCCGAACCACCCTAGCAAACTTGCCTACAAGGATATTGGCCCCTTCGGCGACAGGTGTAACCTGTCCT
CTCTGTACAGGTCCCACCTTCCCCAGAAGAGATCCCAATGATCCAAAAATCTAAAACCTTCCTTCCTGCACCAACTTCTC
AGCCATGCATTCATCTGCCATCTCCTCCTATTCCTACCTTCACTATCACGTGGCACTGGCAGCAATCCCGAGATTACTAC
CCTTGAGGTCCTGTTCTTCATCCTTCTTA
>M00285:128:000000000-BF978:1:1110:28284:16228_1:N:0:46
AGAACCTCCTATCTGTTTCCCTGACTATTGAGTCCCCTATCACTACTGCCTTCCTCTTCTCCTCCCTTCCCTCCTGAGCA
GCAGGTACAGTCCCAGTGCCAGAGACCTGGCTACTGCCATTTGATCCCTGTAGGTCATCCCCCTCAACAGCATCCAAAGC
GGAAAACCTGTTACT
>M00285:128:000000000-BF978:1:1110:24258:16228_1:N:0:46
TTTAAATACAATAATTTCTTGAACATATTTGTGGATTAAATCAGTTCACAGTTTAAGATGTGGTGAGAAGGGGAAAGTTT
TGAGGAGACGTGTGGAATAACCTTCGTAACACAAAGAGTGGTGGGTGCCTGAAACAGCTGCGAGGGTTCTTGGTCAAAGC
CGATGATGTCAAGCTGGAGAGGAGCAAAAGTAAGGCGTGTTGCATGCTT
>M00285:128:000000000-BF978:1:1110:15770:16229_1:N:0:46
GGGAGAATGTAGGAGAATGGGGTTGAAAAAAATCAGACATGATTGGATAGAAGACCAGATTCAAGGGGCTGAATGGCCTG
ATTCTGCTCCTATGCATTATGGTTTTATGGATGAGACATACATTGTTGTTTCCAACTCGTTGAATGTTGTCGTACCTTTG
AAACTTTTCCTGTTCCACCCAAGCTATGAAGCTCAATTCTATTATCTTCACAAAGGCCAAGTTATTCATCCTCTCACCAT
TTATGTGGATCATGGTTAGACA
>M00285:128:000000000-BF978:1:1110:9238:16233_1:N:0:46
GAAATTAATGGGACTGAAAGCCAATAAGTGCCTGAGAATTTCAGATCACTTAACCTGAAGAAAAGTGCTGGAATCTATTT
CTAAGGAAGGTGCACCCTTAGGAAATAGGATTGGGTAGTCAACACTGATTTCTGAAAGGGAATCATATTTGACAACCCAT
ATGTGTTTTCTGGTGATAAGGGGGGACCAGTAGATGCAGAGTATTTAGACAGTCAGAAGGCCTTTGATAATGTGTCAACC
AAGATATCT
>M00285:128:000000000-BF978:1:1110:27146:16233_1:N:0:46
GATTGATGCAAGATTTGTATGAACAAAGAACACTATAGCACAGAACAGGCCCTTTGGCCCACAATGTTGTGCTGACATTT
TATCCTGTTCTAAGATCTA
>M00285:128:000000000-BF978:1:1110:19481:16235_1:N:0:46
CCACAACTCCCCTCTTCTCCCAGGTTCAACATTGAATCCGCTGGCTCTGTACAAATCCAATCACTACCCAACTCAATGAG
TTTTTAACATTGAAAGAGAGGAATTTCAGCATACATGGAAACCCATTTACTTACTTTTTACAAAACTGGAGGCCAGTCAG
CCAATTCACTCCTTCAGAGAAATCCCTTCAGTCCCATTTCTGCTTTCATTATTTCCCTTGTAGCCCTGCAACTTATTCCC
TACTACATGCTACCAATTCCCATTTTCCACTTACCTACACTCAGGGATAATTTACTGT
>M00285:128:000000000-BF978:1:1110:7483:16235_1:N:0:46
TGCAAGGAATTTCTATGTTCTCCCCATGACTTCATGAGTTTCCTCCGGGTGCTCCGGTTTCCTCCCACATTCCAAAGGCG
TACGGGTTAGGAGGTAGTGGGCACGCTATGTTGGCGCTGGAAGAATGGCGACACTTGTGGGTTGCCCCCAGAATATTCTA
TGCAAAAATGCATTTCACAGTGTGTTTCAATGTACATGTGACTAATAAAGAAGTC
>M00285:128:000000000-BF978:1:1110:3909:16236_1:N:0:46
CACAATTCAGGCCCTTCAGCCCACAAAGCTGTGCCGAACATGTCCCCACACTATTAGGCTTGCTGTTCGTTTTGCAAAAC
TATTCCCATGGGGTTGTTAGTTGGTGAATTCCGAAATTTTATCTGGCAATAATGGTGCAGGTACAGTACATACATCCAAT
ACATGAAGGTGTGTATTTTGGATAGTTATTTAGAAGTGGTAGGGTTCTCAGCATTTCCTACCCTAATCCTTCCCAGCAGT
AAAGATCACTAGTTTTGAAGTTAAATTCAAAGCTACAGCAGTGGATCTTGCTGATGGTCC
>M00285:128:000000000-BF978:1:1110:9083:16238_1:N:0:46
GCTCCAAAGCTCCCCTCCATTTTAACACCTTAGCAGGACTCATGTTTTTTTCTCTTCCTCCTCATCTACTAATAACAAGT
GACATCTCCTCAATCTGCACTTCAAAGCCCTTCAGAAATCTTTCCCACCTGTTGCTGACATCACGTAAGTTATGGGCTCA
ACTTGGTTGTGATCAATCAGCACTCTGGGTCTGGAGCGAATAG
>M00285:128:000000000-BF978:1:1110:8059:16240_1:N:0:46
AGTGGTTGTGGATGATTGTTTCTCAGACTGGAGTCCTGTGACTAGTTGTGTTGCTCAGGGATCTGTGTTAGGACCATTGT
CGTTTGTTGTCTATATCAGTGATCTAGATGATAATGTGGTAAATTGGATCAGCAAGTTTGCTGATGACGTTAAGATTGAA
GGCGTTGTGGACA
>M00285:128:000000000-BF978:1:1110:26561:16242_1:N:0:46
GGACTTGGAGTTTAGGAACTTGCCGCACACACATGACGAGTAGTTTTGGGGTTATAGTTTAAGATTCTAATATTTTATTG
TGTACTAATATAATAACTTTTTATTCTTATTTTACATATTATCGGATGTAGTTATTAATAAAGTAGTTTTAACACTGAA
>M00285:128:000000000-BF978:1:1110:5468:16244_1:N:0:46
AGGCATTTGGAATGCTTGCCTTCATAGGCCAAAGCACTGAGTATAAAATATGGTTCATCATGTTTCAGCTATACAAAACA
TTGGTTAGACTGCATTTGGAGTATTGTGTCCAATTCTGGTTGCCGCACTACAGGAAGGATGTGGTAGCAATAGAGAGGCC
AGAAAATATTCACCAGGATGTTGTCTACAATGGAGGGCTGTAGTTATAAGGAGAGATTGGATAGGCTGGGTTTATTCTCA
CTGGAATGTAGAAGGTGAGGGGAGACCTTTCAGTTTATAAAATTGAGGGTTATAGATA
>M00285:128:000000000-BF978:1:1110:23847:16245_1:N:0:46
NNNNNNNNNNNNNNNNNNNNNNNNNNNNNNNNNNN
>M00285:128:000000000-BF978:1:1110:19360:16247_1:N:0:46
CACCAACATCCTGTACAACTGCAACATTACATCCCAGCTCCTATACTCAGTGCCCTGACTGATGGAGGCCAGCGTGCCAA
ACGCCTTCTTCACCGCCCTGTCTACCTGTGACACCACTTTCCTGTACTTGTACTCCTGGGTCCCTCTGTTGTAGACACAG
TCTCTCTGGCCCTGTTTACTGTTTCTCATTTCATTGAAGCTCCGCTCCACTTCCCGGTGCTTCACTGCTGATCTTAACTG
CGGTTTATGACGTTCCACTATCCCACTGAGCCTTGTTCTATTTCACTCAGTTTCAGTGTG
>M00285:128:000000000-BF978:1:1110:8963:16247_1:N:0:46
GTCACTTGTTCCGAGGTACAGTGAAAAGCTTGTCTTACAAACTGATCGTACAGGTCAATTCATTACACAGTGCAGTTACA
TTGAGTTAGTACAGAGTGCATTGATGCAGTACAGGTAAAAACAATAACAGTACAGAGTAAAGTGTCACATCTACAGATAA
AGTGCAGTGCAATAAGGTGCAAGGTCATAACAAGGTAGATCGCGAGGTCATAGTCCATCTCATTCTGTAAGGGAACCGTT
CAATAGCCTTATCACAAGTGGGGTAGAATCTACCCTTAAGTCTGGTGGTATGTGCCCTC
>M00285:128:000000000-BF978:1:1110:26543:16248_1:N:0:46
TAAACTGTGCCTATCGATTCCCAGCATGTCCAAAGTTAGAGTCACAAACCCCCCTAGTGCCCCCCACCCAAGCAAGCAAA
CAACATGAGGTAGCAGCAAGTGGGGCCATTAGCAACACTAACAGAATCTTCCAGAAGGGAGGTGCCCAGCAGCCCACACT
TGAAGGAACAGAGTGGACCAGCCAAACCTGAGGTGAGCTTTCACAAAAAGACTCATCCAGTTAGGGTTCAGGTAGGATT
>M00285:128:000000000-BF978:1:1110:10443:16248_1:N:0:46
GCTAAAACAATTGATTTGCAAGTTTCTTCACAAAACCCATGGAGTATCAACAGGAAAACAGTTGCAGTGTATGTATTTCA
TGCTGCTGAGTCGTTTGGTAAGAGTTATTTAACTGAACCTCCTACCCCTGAAAAGGTAATCTTGATATATCGCCAAACTT
CTTAATAGTCTAAAACAGCGTTTTATAGGCTAAAACCATTCATTTGCCAGTTTCCTCACAAAACACATGGAGTATCAAAA
GGAACGCAGTTGCGGTGTATGCATTTCATGCTGCTGAGTCG
>M00285:128:000000000-BF978:1:1110:12060:16248_1:N:0:46
ATAAAGAAACTCCAAATGTTCAAGTTGAAGTACTTCTGATCAGAGAACTGGACATGTTGCAATAGAGTTAAGACAAACAG
ATAGTGAGCTGATTTTACGTGTGTCCCTGCAGGTAGTCCTCAGGACCTAAGGGGGAGACCAGAACCAGTGATGGGATAAA
CAAGTCTGCTCCTGGGACAAGATGAGCGGCATGTTTGGA
>M00285:128:000000000-BF978:1:1110:15978:16249_1:N:0:46
TCCAGTTCAAAATTGCTATTAGCTCATAATTTGAAGAAAATGAGATGATAAGCCAAGGATTGCATTTTTCATCTTGCAGT
TACATCACAACAGTTATCAGCCCCTGAGGTTTTATCTGACTATTTTTGCAAAGTCCTACTTTCAGTATAATATTTGCATC
ATATTTAGCTGGAAGCAGTGTTTTTGGCACTATCAGCATTTATAGTCTTAAATGT
>M00285:128:000000000-BF978:1:1110:9989:16249_1:N:0:46
AAAAATGATGGCTGTGAAAGAAGTGGTCACATCGTGGCGTGTCAGAACATTAATCAGAAGTAAATACTTTCCCTGCTTCA
CACAATTCTCTGTGGGAAGAGTGCAAAAATAATGGGAGAAAGAAAACTTTTATGATAATAAGTCAAAACAGAACAGAGAA
GTTCAATGGGATTTGTTAAATTCTCTATGATGAAACAGCTGTAGAATAAGGATAGAGTAAGGATCCACTAAGGAGAGAAT
GCCATACATTGTTAATATCTTTGTACACTGTATAAAAAGTATTGTTTCTGCTGAGACT
>M00285:128:000000000-BF978:1:1110:9593:16249_1:N:0:46
CCTGTCTCAGGTGCCTTGTTTCATTTCCCCATGCCAAGATTCCATCCACTTTCAGCAAATAGCCATGCCAAAAATTAGAA
ATGCTTTTTGTGAAAGAGCAACAATCTGCTGGATGAACTCAGCAGGTCGAGCAGCATCTGTGAGGGGGGAAAGGAATTTT
CAATCTTTTGGATTGAAACCTTGCATTGGGACTCCCTTTGATGCAAGGTTTCGACCCCTTGTGCCTCTATGTGCAATCGA
CATTGTTATTTCCTTGGCTGCTGCAAATTTTAGCCCATTGTGATGAATGAAGTTAAAAAT
>M00285:128:000000000-BF978:1:1110:22710:16251_1:N:0:46
CACTGGACAAGCCAATCAGCCTATAAAGTTGTACCGATCACGATGCCAATTGAAACTAAGTGTCTTCCTCCTGTGGATCA
TCCATATTTCTCCATTCCCTTCATGTTCATTCATTTATCCAAAGCCACCACCAAAAGCTCCACCAAACTGCCTGCTTCCA
CCACCACCTGTT
>M00285:128:000000000-BF978:1:1110:22127:16252_1:N:0:46
CTGGGTGAAAAACCTCCCTCTGACATCTCCCTTGAACTTAGCTTCCACCACCATCCCAGGCAGCGAATTCCATGCACCAG
GCACTCTCTGGGTGAAAAACCTCCCTCTGACATCTCCCTTGAACTTACCACCCATTATCTTAAAGCCATGTCTTCTTGTT
TTGAGCATTGGTGCCCTGGGAAAGAGGTGCTGGCTGTCTACTCTATCTATTCCTCTCAATATTTTATATACCTATATCAT
ATCTTCCCTCATCCTCCTTCTCTTCAATGAGTAAAGTCCTAACTCCCTTAGTCTGTCCTC
>M00285:128:000000000-BF978:1:1110:14135:16252_1:N:0:46
CAGGGTTAGATAAAATGGAGGCAGTAAGATTGTTTTCACTGGTTGGTGAGACTAGAATTAGGGGACATAGCCTCAGAATT
CAGAGAAATAGATTTAGAACCAACGATGAGAAACTGCTTTTCCCACAGTAGTGAATCTGTGGAATTCTCTGCCTAGGGAA
GCAGTAGAGGCCCCCTCAGTAAATATATTTGACACCAGCTACATTGGTTTTTACACAGGGGAATCAAAGGTTATGGGTAA
AAGACAAGTAGGTGGAGCTGAGTCTATTG
>M00285:128:000000000-BF978:1:1110:22148:16253_1:N:0:46
CATTTATTCTCTATATCTAAACTTGAGTCAGGTCATCCCTATATTTTGTCTAATGCATAGTATACAGGATCTTTCAGCCT
TTGTGATAAGTAAACTATTTTAAACTAGAATCCGTGTCCTTTCTAAGGTAAGAGTGACATTGACTGTATGAGGAAAGAAT
CTATATCAAAGTC
>M00285:128:000000000-BF978:1:1110:4275:16253_1:N:0:46
NNNNNNNNNNNNNNNNNNNNNNNNNNNNNNNNNNN
>M00285:128:000000000-BF978:1:1110:20087:16254_1:N:0:46
ACCTCCAACGTCCACCCTCTGCTTCCTACATAAATTTTGAATCCAGCTTACTAACTCTCCCTGGATTCCATGGGACCTAA
AACTTCCCATCAGCCTACCATGCGGGACTTTGTAGAAGGCAGTCCAAATATACAACATCCACTGCCTTCCCCATATCTAC
CTTTAAGTTTACCTCTTCAAAGAACTCTAGGATTCCGCCCATCCCGACTTACCACGCACATGCTGCACCC
>M00285:128:000000000-BF978:1:1110:7794:16257_1:N:0:46
TGAAAGAAAAAAGACACAGGCTCCGGCGGGAGAACAAAAGTAAAATCAGCCTCGGCTGCAGCCTGTTAAAATGGTTTGTC
TCTTTCCATGTCCAAAAGCAGTTCAGAATCAGTTAAGCTCGTAATTGGTCTTGGTCGTGGTTTATTATTGCGACTTGTAC
CGCGGTAGAGTGAAAAACATGTATGCAGATAGGAGACGTCAA
>M00285:128:000000000-BF978:1:1110:20770:16257_1:N:0:46
ATGCGGAGAATCTTAAGGTGCTAGGGCTCCACACATTTAAGAAGAGGAGGATGAGAGGGGACTTGATAGAAGTGTAAAAG
ATATTGAGAGGAATAATTAGAGTTGTTAGCCAACGCCTCATTCCCAGAGTGCAGATGCACAAGACGAGAACGCATGGATT
TAACATACTGGGTGGAAAGTTGGGGGAGATCTCAGAGGGAAGTCTTTCACCCTGAGAGTGGGAGGCGCATGGAATGAGCT
GCCTGGCGTGGTAGTAAAGTCACATAAGATGGTAAGGTTC
>M00285:128:000000000-BF978:1:1110:26719:16258_1:N:0:46
AGTCTAATTGTATAACTATAGAAATGTAATAAACCTGGCGATTAATTTGCAGCCAGCAGCATACTACAAATAGTACTGAG
AGTCTAGACAATTTATTTAATGATTTTTGAGCAAGTGTCATTATTTGAAGAATCAATATTAGCCGAAGTACTGGGAATAA
TTCCCTTGCTCTTTGAATGTTCCCACCTGCTTTAAGAAGACCGTTATCATCCCGACACCTAAGAAAAACAAGGTAATGTG
CCTTAATGACTACCGCCCGGTGGCTCTGACATCCATCATCATGAAGTACTTCGGGAGGCT
>M00285:128:000000000-BF978:1:1110:4895:16259_1:N:0:46
GCTGGTCCTTCAATATCATGAGGTTCAAATCCTGTAATTCCTTCCCCAACACCATTGGGCATACCGTCACCAGAAAGACT
ACAGATGTTCAAGAAGATGGCTCAATGTCACCTTCAAGGATAATTGTGGACAAGCATAAATGTCAGTGATGTCCAGATTC
CAAAGAAAAATTAATTTTTTCAAAATAGCTGGAATAATTGTGTTGTGGAGAAAGGATACACCAGCATATTGGTTTATGTA
TTAGATACGGGACTTGCTGGACAGCACTTGACACATTCAAACAAATATTGGC
>M00285:128:000000000-BF978:1:1110:23742:16259_1:N:0:46
GCCTTCCGGCAGCAGTTTATACCTCTTTGTTAGATCATTTCGTTTGTAGTTCTAAAGGAAATAACACAAAGGACTCATGA
CACTTTCATCCATGCCAAACTTCTTCGTTCTGGGACTTTGGATTCTATAGCAAGTTGGTTTTGCATTCATTCGTCAGTTT
TGTAGATTAAGACAGGAAAACCAGCTCCCCTAGGTAGGCTGAAGCGGTAGCTGTGGTATTGGCTGCAGTAATCATATGGC
AGAGTGGATCAGGAAGGTTGGCTGGCTGCAGTAATCATATGGCAGAGTGGAGTAGGAAGG
>M00285:128:000000000-BF978:1:1110:10004:16262_1:N:0:46
CGAGAGGACCGGACAACAGCCCAACTGCAGTACTGAAGACGTGCACTTCAGAACTAGCTATGCCTCTAACCAAGCTGTCC
CAGAAGAGTTACAACACCGGTATCTATCCAATAATGTGGAAAACTGGAATATGTAGGTCACGATCACAAAAATCAAGACA
AGTCCAGTCTAGCCAATTCATTCTGAAATTGTTTTTAACCAATGGCATAGTGATGGAATCGATCA
>M00285:128:000000000-BF978:1:1110:24962:16263_1:N:0:46
CAAATGCGAGCAGGTGGTTATTTCATTCAAAGTGATAGGGAAGCAATGTGCTAGATCGTCTAATATGATGAAGGATAATG
GTCCAGAATTTGACATCAGTGATGAAGCAATGGTAGACTCCACTGGTCTTGAAGAAAGCACCCAAGGAAATCCTCAGATC
TCTACGGTGAGAACTACTCTTTTTTCAGGTCTGCTGTTATCAGATGCCAGTTCTAGAGGGTCCCTGAGAAACAAAGCTCA
TTAAGTAATTAACACAAAACAACA
>M00285:128:000000000-BF978:1:1110:15992:16263_1:N:0:46
NNNNNNNNNNNNNNNNNNNNNNNNNNNNNNNNNNN
>M00285:128:000000000-BF978:1:1110:18815:16264_1:N:0:46
CATAGTCTCATACAGAGAGGTCATTTTCATCAAAATCAGTATCAGTTTTATTGTCACAACCATATACACACACACACAGT
ATGCATAGGAGCGAGTTACTGTCCTCCACAGGTGCACATCACATTAACTATTAAACAGAAGAGACACACAGACACACTGA
AAAAAGAACATTAAAACCACAAAAATTAAATTAAATTAAATTCTGCAGCTTAAGTAAATAGTTTTAAAATGAGCGAACTG
GCAG
>M00285:128:000000000-BF978:1:1110:13628:16265_1:N:0:46
AATCAATAAACTTTGAAATAGATTGTAAAAGGAACAGCAATAGAACCTGGCAAAGGGTGACAAACACATCAATTTCCCCA
CTGCTTGTTTGGACTTGAAGTAAGGGGAAAACACACAGGGTACTCATACAAGTTACCACATGCATATAGCTCTGACAGTC
ATTGGAAACTGCAAAAATTTGTGGTACAGTTGGATGACGGGGTGGGGGAGTAATATAATACAATTGAGGTCAA
>M00285:128:000000000-BF978:1:1110:5530:16265_1:N:0:46
AGTCAGTAACACTCACAGCCGAGAACACAGATGTGGGGGAACCCCCAGGTCAGAAATAGATGAGACTCAGGGTAACGGGG
AAGGGATTTGAGGAGGACCTTCTTTACCCAAAGAGTGAGAAGTACCTAGAATGCACTGCCAGAGAGAGTGGTGGAAACAC
ATCCGAAACGTGGACAATTCCTTCCTCCCCCCCCCCCCAGGGGTGGCTCCGCAACCCCCCGGGTTCCTCCCCCCGATTTT
TTGTTGTTCCAGATCCCAGCCCCTCCCGTCTCTTGTGTCTCCTTCCCCAGATCCAACCCC
>M00285:128:000000000-BF978:1:1110:20215:16267_1:N:0:46
NNNNNNNNNNNNNNNNNNNNNNNNNNNNNNNNNNN
>M00285:128:000000000-BF978:1:1110:21034:16268_1:N:0:46
TCTTGAAGTTTGGCCGACAGCAGGAGAGTAGTGCACAAAGTTCTGTAATTTAAACTCTTTAATCAAGTTCAGCATCAGGA
AATCCATTCATGTTCCTGGTGCTAAAAATCACCCAAGCTTGGCAGGGGAGTTCAGTAAAGCAGCTTTGAATGGAGCACAG
GCTAGTCTCCTTAAACCTCTATTACATTTAAATAAGCAGTGGGGGAGGGGTAACTATGTCCATTATTACTCCAGTTCCCA
GCTAACCGTAACAGCAAGCAAAATCTGTTCTAACCTATTTTGCCACTCCATGAACCTTTC
>M00285:128:000000000-BF978:1:1110:9624:16270_1:N:0:46
GGTGTTTAAAATGGGCGGTGTGGATTCGTTGGGCCGTAAGGGCCTGTTACCACGCTGTAAATAATAAAAAAAATGTAGTG
CCAAACAAATTAAACTAGTAATTAAATGTCCTTTCTGCCTACAAAAGGTCCCTAGCCCTCCATTCTCTGCATCTTCATGT
CCCTATCTAAGAGCCTCTTAAACACTTCTATCATACTTGCCTCTACTACCACCCCCCGGCAGCGCATTCCAGACACCCAC
CACTTTCTGTGTAAAAAAAACATGCCCT
>M00285:128:000000000-BF978:1:1110:27759:16271_1:N:0:46
CCTTGACGTTTCAGGAAGCATGACATTGGTAAGTTCTTTTATGAAGCCATTCAATGAAATGTGCAGACACTTCGTATATA
GGGGTACCTTGGGATCGAAGTTCATATTTCCCTGGAAATGGCAACACAGTAGATAGGGTGGTGTTGACAAGGG
>M00285:128:000000000-BF978:1:1110:11759:16272_1:N:0:46
TATTAAATGAGTTTGAAGCCAAATTCAATTTGAATCATTCTTCCTGGCCTAATATTTATTTAGAACCTTTAATACACTTA
AAAAAGCCTAAAGGATCAAATGCTGATTTTCCAGTATGCCATTAGGGAAAATGTCCTTGTAGAAACAGTCACTGTGAATC
ACTTCTGTATCTTTGAAATCTGGGAGTTCCAACTTCTGAGGTACGACCAAAATCCAGCAGTGTGTAGTTGTTTGTTTGTA
GTGTGTCTTGGGATTGTTAATCGGAAAACACA
>M00285:128:000000000-BF978:1:1110:5225:16274_1:N:0:46
AAATAACTCAATAAAATTCAGAATTATTACCCATTTTTTTTCTCCTTCTGAATGACTAGCTCGTAGGATTTCTTTGTTTA
TTATCCATGGCTCTATGGGAGACAAAAAATTAAGCATAAGTGTCAATTAGAAGTAGTACCAAGATAGCTATGCTATTGTT
CAGCCATGCTGGCTATCCATGTAAAAGATCCAGCCAAATCTAAATTTGTTCCATGTTAGAGGTATCAGGGCTCATTCAGC
AGT
>M00285:128:000000000-BF978:1:1110:27171:16274_1:N:0:46
CATTCTCCTTCTGTAAATCGATACTTGTTAAGATGCTGTCCATCTTTTTTTATAAGTTCAGTTGTTCAGGATCCACACCA
TTTACTGTACAGATATCCCCCTGCATCCACCTGTCCGTCCCTCTGATACTTCTGGCACGGCTGAATGCGAACAATTTTCA
TTCTTCTTCCCTCAGAATGTTACAGTCTAAATCAACGGACCCTCTCCGCATTCGACAAATTGCTATCTCGTGAATCTAAA
TGGTGACCCGCTGCCATTCTGCCTTGATCGCAAGTTGCGTTTCTGGCAGACCGGACTTGT
>M00285:128:000000000-BF978:1:1110:4934:16276_1:N:0:46
TTTAAAGCACCATGAGCAGAGAGCAGGAGACTGGAAATAGGTGGATTGCTCTGACATGGGGCCCATGCAGACTTGAACGA
TTGAATGTCATCCTTCCATCCTGTTCTGTGA
>M00285:128:000000000-BF978:1:1110:8921:16276_1:N:0:46
CCACCTTATCCATACCCCTCATGACTTTATAAACCTCTGTGAGATTGCCCCTTATTCTCCTACTCTGAAAGAAGTAATGG
TGCAGTGTGGCCAACCTCTCCCTATAGCTCAGACCCTCTCATCCAGGCAGCATCCTCGTAAATCTCTTCTGCACATTCTC
CAGCTTGATGATGTCTTTCCTATAACACGGTGACCAAAACCGTATGCAGTTCTCAAAGATCGGATCACCAACAACGTATA
TAACTAAACATAA
>M00285:128:000000000-BF978:1:1110:22346:16278_1:N:0:46
GCTCCAACAACCCAGATTCAATCCTGACCTTGGGGGCTGTGTGAGCATGGAGTTAGCATTCACACTTTGTGACCAGGTGG
GTTTCCTCTGGGTGCTCCAATTACTGACCATTCCTTAAAAATTTTCAGGTCAGTCAGTTGATTGACCTTTGTAAATTGCC
CTTACTGGGACTGGGGTGGGGAGTTGATGGGAATATGAGGAGAATGAAATAGGTTAGGATAGGATTAGTGTAAAAATTGG
TGCTTGATGGTCTGCTTGGACTCTTTGGGCCAAAGGGCCCATTTCCATGCTGTTTCTCTC
>M00285:128:000000000-BF978:1:1110:14904:16278_1:N:0:46
ATGTCTTCCTGAGCTAGTCCAACCTTCTTGCATTTGCCTGCAGTGCCAGCAATCGGGGTTCAATTTCCGCCACTGTCTGT
AAGGAGTTTGTACGTTCTCCCCATGACTGCGTGGGTTTCCTCTGGATGCTCCGGTTTCCTCCCAC
>M00285:128:000000000-BF978:1:1110:21917:16278_1:N:0:46
CCAGGAATTAGTCAAGCATTGTGAGGTACCAGAGCTATTGAATTGTTCATTGTGGAAATCCAGAGTGCCTGTGCAAAGGT
GATTATGGTATGACTCTTCAGGCAGGGAATCTTTTAAGAGTACTTGCCTTTCATCATCATTTCCCAACCAATTATTGACT
ACCAGTGGTGTTATGTTGAGCAACCACATTGAGATGTGCTTGACACCTCAGACAGATTGCACATTACCTTCCTCTATACA
ATTGGCAATGGGTGGCTAGTTTGAATCAAGGACATTGGCCACTTGCTATCAGGTTACTTG
>M00285:128:000000000-BF978:1:1110:27514:16278_1:N:0:46
AAAGTGGAGGACAAGTATACTGAAGTTCTACAAACCCAAATTATTTTCCTGTAATCAATGTTGTAACAAGTTTAAAAAAA
AACGTGATGCACATTTGACAGTCTACAATTTAAAAGTTAACCTAATTAACGTATTTAAACAAAACAGAATTAAAATGTTT
ACTGTGGGCATTTTCAGCAAATTTACAAATGTGTTGTTTAAACAGTAAGCATATTAATCACTGTGGACATAAACT
>M00285:128:000000000-BF978:1:1110:12698:16278_1:N:0:46
AGCAACATCTATTTCCAGAGCTTTTTTTAAATTAAAATCTGAAAGATCATTGACCTAAGATACCCTGATCCTTTTCAGAG
TTGCTCCAGGACCCACATTTCAAATATTTTGCATTTATAATCAACATTTTAACTATATGAGGTATCCTGTTCCCTGTTTT
TAGTTTTACGTTCTGTTTATATAAAAGATAATTTTGTATCAAAGTATATTTGTTGTTGAACATTCTA
>M00285:128:000000000-BF978:1:1110:11572:16280_1:N:0:46
AATCCTTTCTAACAGTTTACCTACCACAGACGTGAGACTCACCGGTCTGTAATTTTCCAGACTATCCCTACTACCTTTCT
TAAACAAGGGAACAACATCCGCTACCCGCCAATCCTCCGGCACCATCCCCGTGGACAATGAGGACTTAAAGATCCTCACC
AGCACATCAGCAATCTCCTCCCTCGCCTCTTGAAGCAGCCTGGGGAATATTCCGTCAGGCACCGGAGACTTATCCATCTT
GATATTATTTAACAATTTCAACACCTCTTCCCTCTCTATAGCTACATACTCAAGAACATT
>M00285:128:000000000-BF978:1:1110:2295:16280_1:N:0:46
CATTTACTTGTGGAGTAAAATTCAATAGTATGGGTATTGAAGTACATGAACAGTGGCGATTGGCTGCATATGTTCAAAGT
GAGCAAGTTATGATGCCCTTCATTGATTTGATGTTAGTGCTGTATTTTAGGGCTTAGTGCTCCACACCGTTTCATTATTT
AACCTTGGATATTTCAACATGTGTCCCACTACAGGAAAGACTGCCCCGACCATTGAAAGGTAAGCTGTTGGTTGATCTCT
GCCATTTGGT
>M00285:128:000000000-BF978:1:1110:21717:16280_1:N:0:46
TGCAGGATATTTGGAAGCTGTGCCAATGTTGTCGGTTTGTTAATTCCTTCTGCATAATTTTAAGTCATCTAACGTCAATG
ATGTTACATTTTTCTAGGGAGGCTTTGAGAGCATCCCTGAAGCAAGCAAGCAAGGATGATCTTGATGTCACGTCTATACT
TCCTGCTGCCTCGGTAAAGCAGCCAGCATAATCAAAGGCCTCACCTATCCCAGACATTCTTTCTTCCCTTCCACCGGGCA
GAAGATTCAAAAGCCTGAGAGCATGTACCACCAGGCTCAAGGACAGCTTCTATCCCGCTG
>M00285:128:000000000-BF978:1:1110:27837:16280_1:N:0:46
CAAACGCTGTGCGTGTGGCAATAATAAACCGGTTACCATAGAACAGTACAGCATAATACAGGCCCTTTGGCCCACCATGT
TGTACCGACCTTTAAACCTCACCTAAGACTATCTAACCTCTTCCTCCCACATTTCCATCTAACTTAAATTCCTCCAGACA
TTTATCTAACAATCTCTTGAACCTGTCCAACGTATCAGCCTC
>M00285:128:000000000-BF978:1:1110:25360:16281_1:N:0:46
GAGAGATTTAGAAACAAAAACTTTGATTGCATGGGAAAAAAGGCTAAGGAAGTAGTAGGACAAGTTGGAAGACTATTAAG
TAAAGAGTATAAGAACAGCTTTATAAAGAGTGGGTTAGAATTTAAAAAACTAAGATGTGCTAAATCCTCATAATTATTGA
TTAGGGTATGGGTGGAATACAGTGTTTGATTGTTGTGACCACACTTCAG
>M00285:128:000000000-BF978:1:1110:7721:16282_1:N:0:46
CCTCTTCTTTTCTTCCCTTTCCTAGCCTCTCTCTCTTTTTTCTACCCCTCCCCCTTTTTTTTTCTCTCTTTGACCCATCC
CACAGTAGATCTGCTTTCCCCTCCTCCCCCGCACCTGCCTATCCCTATCTCTCACCTGCATCTACCTATCATCACCTTCT
CCCCCCCCCCCCCCCCCCCCTTTTTCCTCCTTTATATTTTGCTTCCCCCTTTTCCTTTCTTCTCTCCTTAACTGGGGTCC
CGACCGGAAGACAACCCGCCGCAACCCCACTCCCCCCGCCAACACTCGTATTCCCCTTCC
>M00285:128:000000000-BF978:1:1110:4444:16283_1:N:0:46
ATCTCAGAAGATCTATCCTGGGCCCAACACATTAATGGAATCTTGAAAAAGACATGCCAGCAGCTCTACTTCATTCAGAG
TTTGAGGAGATTTGGTATGTCACTAAAGACTCTTACAAATTTCAATAGATGCACAGTGGAGAGCATTCTTACTGGTTGCA
CCATAGCCTGGTATGGAGGCTCCAATGCTCAGGATCGCAAGAGGCTGCAGAGGGTTGTAGACTCAGCCTGCTCCATCATG
GTCACAACCCTCCCCACCGTTGAGGACATCTTCAAGACGCAGTGCCTCAAGAAGGCGGT
>M00285:128:000000000-BF978:1:1110:16682:16283_1:N:0:46
AATTACAAGCTCCTTAATTATTTTTAATATTCAATCTTCATATCTCCATGTTGCCTTGCATATACAGAGTCATACAGTTG
TGGAATCAAGCCCAGCCCAGAAGTATGAGTTCAAAATCTATACTTACACCTTAGTGCATACTGTGAGAATGCTACATTGT
CAGAGGTATCATCTTTCTAGCCATTTAATTAAACCATGTTTCCATCTGTCCATGCAATATATATGAAAGATCCCATGGTA
CTATTTTGAGGAAGAGAAAAAAAATTCTTACTGTTCTAGACGATATTTAGCCCCTGTTC
>M00285:128:000000000-BF978:1:1110:24445:16283_1:N:0:46
CCAGTGGTAGATGAAATGCATGTTTCAGATGGTGGATGGGTTACTAGTTGTGGATGGGTTACTAATCAAGTGGGCTGCTT
CGTCCTGGATGATGTTAAGCTTCTTAAGTGCTGTTGGAGCTGTGTATCTAAGCAAGTGGAAGGTTTTCCATCACACTCCT
AATTTGTGTCTTTTAAGTGATGGAAGGACTTTGGGCTGACAGGAAGTGAGTCACTCATTGCAAGATATTCAGCTAGTGAT
CAGCTTTGTAGCTGCGGTATTTATGTGGCTGGTTCAAATGATTTTCATAGTGT
>M00285:128:000000000-BF978:1:1110:14386:16284_1:N:0:46
AAGGACAATTCCAAGTGGGAAGTCACCATTGCACCACATCAATGCCTGGTAATAACCATCTCACTCAAGTGAAGATCTCA
ATATTACCCCTTGACACCCAACATTATTGTCATTGCTCACTCTCCACTTGAGAAACATCTTACAATTGATAAGAAAATAA
GATGAACCAGTCACCACATTCTTGGGGCTACAGAAATGAAGGAGAATGTTATTGCAGGGAAGTGCAAAGATATATCTTCT
CA
>M00285:128:000000000-BF978:1:1110:15306:16288_1:N:0:46
AGAGAACATTTAAGAGAGAAGTCAGGGGGGCAAGAAGAGAACATAAGGTTGCTCTGGCAGACAGGGTGAAAGAGAATCCC
AAGGGTTTCTATAGCTATATTAAGTGCTAAGGGTAGTAAGGGACAAAATCGGTCCTCTTGAAGGTCAGTATGGAGCTAAG
AGAGATGGGGGAGATCTTAAATGAACTTTTTGCATCTGTATTTACTCTAGAGACAGACACAGAGACTATAGAACTGAAGC
AAAACAGTAGTGAAGTCATGGGCCACATTCAGATTATGGAAGAGGTGTTGGTTGTCT
>M00285:128:000000000-BF978:1:1110:15658:16289_1:N:0:46
CTTGAATGTTTTTTTCCAAATGGAGTTAATAATTCACTTAATAAAACCTCAATGTGAAGATTAGGGAAGTGTCAGATTGG
GAAAACACAGGTCCCGGACTTGGATTCATTGAATTAATGAGTGTTTGAATAGCAAACAATACTACTCAT
>M00285:128:000000000-BF978:1:1110:10626:16290_1:N:0:46
TCTGAGGACAAAGGCAATAAGTTTGGAGGAGAAGCAACCATTAGCTAAGGGAACTTAAAGAAGACACCTACCTGGAATTA
TTTGGATCCCCTGGTAAATTCAGGCCCTTTTATTGACAGCAACACTAACCTCAATGTCTGGTTAAGACCTGCTTCAGTGC
TGGATGCAGGGCTCATGTGTGCAGCACAATCTCAAGAAGGTGACATTGAAGCAAGAATTGCAGAAGTGTCACAGTCTCAG
CAACATCCACACTCATGTGTGTCATGTACAGAGGATTGCTCAGAGTGTGCACA
>M00285:128:000000000-BF978:1:1110:11444:16291_1:N:0:46
GCTATTTTTTTTCTCTTTCCTTTTAGTTTATTTTTTTAAGTTTTATTTACAGAGCGGTAACGGGCCATCTCGGCCCAACG
AGTCCGCGCCACACATTTTAAACCCCCAAATTAACCTAACCCGTACGTCTTTCAGAATGTGGGAGGAAACCAGAGCACCC
AGAGGAAACCCAC
>M00285:128:000000000-BF978:1:1110:8866:16292_1:N:0:46
CGCCTTAGGCTTTCCCAAATGTATCCCCCGGGCCTTTGGGAATGTTGCTTCAGGCGTGCTCCAGTAGACCCTCAGGCTTT
TATCCAACAGATGCTCAGTGTTTTAACCAATGGATACTCTGAGGAATGTGCTCGCATCAGATGTAAATGACTTTCATCTG
AACATTCTTGCTAGTGTTTTGCTGTAGGAGAAATGTAATGGTTATATTGCCATGATAATTCCATATTTTATGGTGGACAG
TCTTGTTAGCTTGTACTTCCTTTCTCAGGTAATCAATGAGCATATAACTGCCGTGACAGT
>M00285:128:000000000-BF978:1:1110:17073:16293_1:N:0:46
GATCTACACTCTTTCCCTACACGACGCTCTTCCGATCTGATCTACACGCTTTCCCTACACGACTCTCTTCCGATCTAGTC
TACACGCTTTTCCTATATGGCATGACTAAAGCCACAACTCATTTTGGAACCACATTACCTTACGTTCCACGAAATAATGC
CTATGCTCATTTCAGGTAGACAGATGATGAACGTGTGACGATAATCGACAATACAAACACCCTAGATC
>M00285:128:000000000-BF978:1:1110:18617:16295_1:N:0:46
TGTCTCAATACCTCCTCACAAAGCAAACTCACTCTGCCTGGAACTAGTTTAGTGAATCTTCGCTCTGTCGCAATTGCATG
CTTTCTGAGATAAGTAGACCAGAACTGTACACATTGGTCTCATTAAGGCTTGATATAATTGTGATAAGACTTCCATGTTC
CTGTGTTCAAATCCTTTTATGATAAATGCTAAAATACCATTTTTCCTCTTAACCTCAATGACTTGTGTATAATTGCACCT
AGGTCCCTTTGAGCATCAACATTACCCAATTGCTCACCACTTAACATACATTCTGCTTTT
>M00285:128:000000000-BF978:1:1110:5617:16295_1:N:0:46
GTTAAATAAATGATCCCAAAGGACTCAGCAGCATGAAACACATACACTACAACTTGTTTCCTGTTGGTACTCCTTGAGTT
TTTTGAAGAACCTTGCAAATGAATGGTTTTTTTTTAATAAACGCTGTTTTAGCCTAGTAAGGAATCTGGTGAGATATCAA
GATTTCCTTTTCAGCTGTAAGAGGTACACTTATTTAAATTTTTCCAAAAGCCTCAGCAGAATGAAATACATACACTACTA
CTGTTTTATTTCTGATACTCAAAGTATTTTGTTCACAACGTGGCATATGATCATATTTA
>M00285:128:000000000-BF978:1:1110:28645:16298_1:N:0:46
GGGCAATGTAGGTTTGACACAAAGCTCCAGTTCACATAGTCCAGTCAAACACACTGAAACTAAAGAATCCCTTTGCTTAT
TGGCATCTAGGCAATTTTGGATCTAATTGGCCACCCTCCCTCGGATACCATGGTGTTTTAATTTTTTGATCAGTCTGC
>M00285:128:000000000-BF978:1:1110:2746:16299_1:N:0:46
CCCAACATGAACTGAATCTTCAAGCAAGACTAGAGAACACAGGACTGCTCTGGAGTACACCACTCTAAGCAGCTAGGAAC
CAAACTGAATCTTCAAGGTTGACCAATCCTCTGGCAATGAGTGCTAGAGAAACCCAGGTACTTATGCTAGGCTCCTGATG
GGGCTCAAGTGTATGTCATTATGCAATCAGTCCAGCATGGAATCCATGTGCTGTACAACGAGGCATCTAAGGAACCAAAT
CAAGGGCCAGTACTCAGAATCATGACAAATCCTTGTAGACCACATCCACTGCACTGCCAC
>M00285:128:000000000-BF978:1:1110:29343:16299_1:N:0:46
AACCCCTCCCCCCACCAAATACTCCAAAACTGCGAGCCTCAATGTCGCATGCAGTTTAAAACAAAAGGGAAAAAAGACAA
ATCAGAACAGTATCAGTACCACACTGCAGTAACAGTTCTTAAGTGGTTTCAAAGAGTGGAGTGAGCCTAAGATCGGAAGG
CACACGTCTGAACTCCAGTCACTCCGCGAAAACTCGTATGCCGTCTTCTGCTTTAAAAAAAAAATAAAACATGATGCCAC
ACTCAACAAACGACACAAACACAACCACGAACAACGAGGACAGACAGCGTATAGACAC
>M00285:128:000000000-BF978:1:1110:10609:16302_1:N:0:46
ATAGATGCAGAGCATTTGTTGATGGTGATTGTGAGGAATGTCCTGAGTGCACAAAGACAAGGTGAATGTGAGTGACGGCT
GGACAGCTGGGAATGTAAGGAGTTGGACCGATAGAAAAGAATAGATGCACTTTCATGAGTAGTTCTGAAAGATGTACTAG
AGTTGAACTAATAGC
>M00285:128:000000000-BF978:1:1110:3037:16304_1:N:0:46
CAACCCAAAATGTATCTGCTCATGAACCAATCTCTCTGTAGGCCGACAGACGCACTTCTCTGTGTAGCCACAAACGAATC
CCTCTCCGTGCAACTGAAGATAATACTCACTTTCTGAAGACACACATAAAACCCTCTCTGTGTAACACCCATATAAGCCC
TTCTATGTGTCGCCTCACATGAATCATTCATTGTGTCGCAACACATAAACGCCTGTCTGTACTGCCCCACATCAACACAT
CTCTGTGTAATCCAACGTTAACTACTTATCTGTGTAGCCACCCATATGCCCTCACGAA
>M00285:128:000000000-BF978:1:1110:5797:16306_1:N:0:46
TGGGCTTCCTCTAGAGGTCACTCTTGCTACTTTAAGCTTTAGATTTTTTTAATGAGAAAGAACTGCTACATAGAACGTAT
TATTCTGAATATCTTAACACTGAACTACATTGAAAAGGCATTGTTTTCAGAGATCATCTGTGTTTGAATAACACACATTC
CATACTATTTTTTTAAATGGTGCATTTGTATGGTACACACAGTGCAGTCCTGCAGAGCATTGATTTGTTATTGTGCTTAT
GATTTTCCATTTCCTTATCCTTGTACATTATAAACCAAT
>M00285:128:000000000-BF978:1:1110:18018:16307_1:N:0:46
GCCCCTCATAAATGTTTGTCTCTATTCAAGTGAATGAAGTCACTATTTAAAGTTTATCAGGCAGATTCCCAGGATAAGTA
CTGGGGAATTACTAGAATTTCACGAGAAAACAAGTTGAGAAGTGCAGGTTTTGGATTTGTGTTTTCCTGTGCACATACAT
CGGAATCCTTGTGACACAAGCACAGGGAAATGTCCCAGGTTTAATGGGGAACTATTAGTTTTTCCACACAAAATCAGGCC
CATCTATCATTTGGCCTATCTTGCATGGGCCAAACCTTTTAAAGGACTAACTGCTCTTTC
>M00285:128:000000000-BF978:1:1110:11087:16307_1:N:0:46
CCTTAATTGCATGTCCTCTAGTATTTGACATTTCTAGCCTGGGAAAAAGATTCTGACTGTCTATCCAATCTGTGCCTCTC
ATAATTTTATGAATTATCAGGTCTCCCCTCAGCCTCTGGCACTTAAGAGAAAACAACCCAAGTTTATCCAACTGCTCCTT
GTAGCTCATCCCCTCTAATCTAGGC
>M00285:128:000000000-BF978:1:1110:26087:16309_1:N:0:46
GTCCGGGCAAGGACGACCAGACCGTGCAACGGCTTCTTCCCACAAGCCGTCAGAACCAGGAGCTCCCTCATCCCTCCCAC
CAACACCAAGGGATGCTAGGCGTACAGAAGCGCACGCTGCCAGGGCGCTCACTTCAGAACCACAGAACAATACAGCGCTA
AACAGGCCCTTCGGCCCACCAAGTTGTGCCGTCCTTCAAACGTCTCACAATCTAACCCTTTCCTCCCACATATCCTACTA
TTCCACATTCCTCCATGTGTTTATCTAACAATCTCCTGAACCTATCCAACGTATCTGCCC
>M00285:128:000000000-BF978:1:1110:4900:16311_1:N:0:46
GTTTTATCTCTCTTAGGATAGGCTATCAGCATGTCTAAAGAGTATCCTCTTACTCTCTACAAAGTATCCATTGGTTTCTG
CCTCTCCAGCTGGCATCAACCCAGTCTGAACGGCTCACACTCTGCATGAGCAGGCTGAAAACTGCTCAGTAAGCATGGGA
ACCAAAGTGGAAATTTTCTTAATCTGATCCAGTAACCCCAGAGCATTGCTCAGTCCTGGGACAAAAGCACGGGAGATACA
>M00285:128:000000000-BF978:1:1110:16778:16311_1:N:0:46
TATTCTATAGGCTCCCCGGTAGAAGCAGGGATACTGATGAGCAGATTGGGAAGCAGATTTTGGAAAGATTCAAGAATAAC
AGAGTTATTATCATGGGAAACTTTGGCTTCCCAAATATTGATTGGCACCTGCTTAGTACCAAAGATTTAGATGAGGCGGA
GTTTGTGAAGTGTGTCCAGGATGGATTCCTGTCA
>M00285:128:000000000-BF978:1:1110:25360:16312_1:N:0:46
AAAAATGTTCCAAGTGTTTCCTGAAATACCCAAAGTAATTGACTAATACAAAGATATAACACAAAGAAAAAGCAAGTCTG
ACATTCCAGTCTCGCTTACCAAGTTGCCTTGCATAATCCCTGCTGTAGTAAAAGAGTAGCTCATGGTCAGGGGGGATCTC
CCTGGACGTACAGAAATAAATTTTCCCATTATGAGGATAGGCCACCAAATTTTGCTCCTCGCGAGTCCTGAAGGAAATAC
AGTAACTTATGATGAGATTTCAATGTTTACACCCACAATAAATACATTTATAAATTAT
>M00285:128:000000000-BF978:1:1110:25553:16313_1:N:0:46
CACGGCTACCTGCAGCACAGCACTTGTCACAGGCCTCAAACCTGAAACAAACAACCTCCACTACCACTCTCTGACTCCTT
CCACCGAGCCAATTTAGTATCCAATTGGCTAACTCAACCTGGATTCCATGTGACCTCAGCTTCTGGACCAGCCTACCATT
TGAGACCTTTTCAAAGGCCTTGCTAAGGTCCACGCAGACAACATCTGCAGCCCTGCTCTCA
>M00285:128:000000000-BF978:1:1110:2386:16314_1:N:0:46
GGAGTTTATAAAATTATGAAAGGCAGAGATAGGGTAGACAGCGAGAGTCTGTTTCCAGTGGCAGGGGTGTCTAAAACTGG
ATGGCAGAGGATTAAAGTGAAAGGGAGGAAGCTTAAAGGGGGATCTGAGGGGTAGATATTTCACACAAAGAGTAGCTGCT
ATCTGAAATGAGCTGCCAGATGTGGTGGGGGAGGCAGGAAGAGTAACAACATTTAAGAGGCATCTGTACAGGTACTTGAA
TGAGCGGGATATAGAGGAATACAGAATTAATGCAGGCAAATGGGATTAATATAGATAGGT
>M00285:128:000000000-BF978:1:1110:14708:16316_1:N:0:46
ATGTATCCAGTGTGCTTTTAAATAGTGCTGCAGTCCCTGCCTCCATAGTCATCTGCAATAAAGTATTCCAATCTAATAAA
TTCAATGAAAAATAGGTCCTTTCAACATTCATTTCATTCTTTGAATAATAATCCTAATCTTATGTTGGTCATTTGATA
>M00285:128:000000000-BF978:1:1110:24311:16316_1:N:0:46
GTATTTTATGCTGCTGAGTCGTTTGGTGACAGTTATTTTAGTGTACCTATTGCCCCTGGAATGTTAATCCCTAATATCGC
AAACAGATTTCCTCTTTGGCTGATACAGCGTTTTTTAAGCTAAAACCATTGATTTGCCATTTCCTTCACAAACCTCATGG
AGCAGCTTCAGGACAACAATTGTAGTGTATGTATTTCATACTGCTGAGTCATTTGGTAACAGTTATTTAAGTGTAGCTAT
TATCCCTGAAAAGTTAACCGCTGATACAGCAAGCAGATTTCTTATTTGGCAAATAGAGCG
>M00285:128:000000000-BF978:1:1110:24401:16317_1:N:0:46
TTAGTATGGTATTAAGATAGAAATAAATACTATGGTCATAGGTAAAGGGTGAAGTATTTTTGCTGATTAGGGAGAACAGC
ACCAGAGGGCATAGCCTAAACATTAGAACCAGGTCTTTGTAGTGTGATTGGGAAAACATTCTACACAAGGGGCAATAGAA
GTTTGGAATTCTCTTCCACAAATGGCCATTGATGCCAGGTTATTTGGTACTTTTAAATCTGAAGTAGATAAATCTCTGTA
ACTATAGATTAAGAAATACTGGCAAAGGTGTGGAATTGGAGTTGGATTCCACC
>M00285:128:000000000-BF978:1:1110:2496:16321_1:N:0:46
CCCATAGAGCCTCATCAACACTTCCTTACTTTTATACGTTATACCTCTCGAAATGAATGCCAACATAACATGCGCTTTCC
TTTCTGCTGATCCAACCTGGTGGTTAACCTTTAGGGTATCCTACACGAGGAACCCCAAGTCCCTTTGTTCTTCTGTACTT
TGAATTTTCTCCCCATCTAAATAATAATCTGCCTG
>M00285:128:000000000-BF978:1:1110:7931:16321_1:N:0:46
CCTGGATCCTATGTGATCTAACCTTCCAGACTGGCATGACATGAGGGACCTTGTCAAAGGCCTTGCTAAAGTCCATATAG
ACAACATCCACTACCCTACCCTCATCTACCCTCTTGGTTACCTCCTTGAAGAACTCCAAGAGATTTGTCAGACATGACTT
CCCATGCACAAAGCCATGCTGACTGTTCCAAATCAGACACTGGCTCTCCAAATGTTGGTA
>M00285:128:000000000-BF978:1:1110:13054:16322_1:N:0:46
CCCTGCCCGGTCCCCACTGAACCTACTCCCTGCCACTCGCCACTGAACCTACACCCAGCCCGGTCCCCACTGCACCTACA
CCCTGCCCGTCCCCACCGAACATACACCCTGCCCGGTTCCCACTGAACCTACACCCTGCCCGGACCCCCCTGAACAAACA
CCATCCCCTGTCCCCCCTGACCACACACCATCCCCACCCCCACTGCACAAACACCATTCCCGCTCCCCACGGAAACAACC
CACTGCACATCCCGACCGGACCACCACCAAGGCCACCGCCCACAGGAAGCAAACACCACC
>M00285:128:000000000-BF978:1:1110:19348:16323_1:N:0:46
GTAATTTCTAGTGTAGGGACATGTTCGGCACAGCTTTGTGGGCCGAAGGGCCTAAATTGTGCTGTAGTTTTTCTATGTTC
TATGTTAACCATTCCTTCTTTTACTTTGATGTTTCTTATCATCTTTCCAGATGGTGACAAAGCTGACATCTCTGCCACCA
TCTATGCAGATGTCAACATTATTGCTGGTGCCCTTAAGCTGTATTTTAGGGATTTGCCAATTCCTGTCATTACCTATGAT
TCATATCAAAAATTCATTGAATCAGCTAGTAAGTAAGCTCTCAATTTTGTGATTTTTCAT
>M00285:128:000000000-BF978:1:1110:2445:16323_1:N:0:46
ACCTTCGGAGGAGATGTTCCTCAATGTGGACAGATATATACGTATGAACTGGAGAACTGGATGAAAGTGCAGACAACACA
AAAATCGGCAGAATTGTAGCTAGTGAGGAAGGTTGTCAAAGATTCAACAGGATATAGACTAGTTAGAAATATGGGCAGAG
AACTGGCAGGTGACGTTTAATCCAGATATGTGAGATGTTGCACTTTGGGAGGTCAACTATAAGAGGTAAGTATCCAGTGA
ATGGCGGGACCCTTAGGAGCCTTGATGTACAGAGGACCTTGGTTACCAGAAAGTGGCTGC
>M00285:128:000000000-BF978:1:1110:3131:16325_1:N:0:46
CCAGTGTGCTCACTCTTTTATACCCCGGTCACTTCTCTCTGCCCCTGCCTGGGCTGATCCTTTGTCCAGGTCAACCCATC
ACATGACTATTGCCTCAGGCATTGCAGAGATAATACCTTGGTTACCTAGCACCCAGGTCACCCTTCCCCCACGCACGCAC
ACACACACATTTCATCCCAGTGACTGTTCCTTGCGCTCTCAGGCTGACATTTCAGGATTCTTACTACACACAGAATGCAG
TTATTTAGACATGTTTGCAAGCTAGATGCTAGGTGATAACATTACAGCGAAAAGAGCTGG
>M00285:128:000000000-BF978:1:1110:3687:16325_1:N:0:46
GAATTTTTACTGTAAAACATAAATAATTAGAATCTTCAGAGTTACTCTGGTAAAAAAAGAAAGTCATCACATGAAATGTT
TAAACTGCAATTATCTGTATGAACAATAAGAAAATACACACGTAACATCTCAGATTTTGGAGTACTATTTATAGCAAGGC
TGTCAGCACTTGCTGTGGTTGCAGGGTCAAACAGAAACTATGATCCGGTAGCTAGACATGGAGTTAAATGGGGAAATTTG
TCCATTTCTAT
>M00285:128:000000000-BF978:1:1110:24071:16326_1:N:0:46
TAATAAACCAATACCAACACCAATGTGGCAGTGGAGGAGGTCATGGACAGACACATCCGTGTGGGAATGGGGTGGAAGTA
AAATGGCTGACCACAAGGAGATCCTGCTTGTTATGACAGAACTTGGCTCCGTGCACTGCACTATACAACATCATGGCTCC
AGCTTGTAAGTCAAAAGCAATATTGTATCCTCATTTCTTCTTTCCAATGAGGCTGAATCTCCGATCGCTCTCCCATTTCC
TTCATGGGTGGAAGAGGCAGTAGGAGGGATCTGGCCGCTTTGCTGAGCAATTTCTTCATG
>M00285:128:000000000-BF978:1:1110:6385:16328_1:N:0:46
CCTTGGACCTTCTCAGATGTCCGACATCATGGATGATACTGCACTTTGTCCACTTTCCCGTCACTCCCTGCAGAACGACA
TAAGACGGGGGAGCAGAAGTAGGCCATTCAGCCCCTCAGGCCTAGAATGCCATCCACTACTTAAAGGGAAGTCATTGGCC
ATTTTAGACAGAGGAGATTGTTCTCGGAATGGCGCAGGTCTCCGGAATTCTCTTCCTCGAAAGGAAAGTCAGAATGTTTA
TA
>M00285:128:000000000-BF978:1:1110:2675:16329_1:N:0:46
CACTTGTTATGATCTTGCACTTTATTGTCTACCTGCAAGACAATTTTTTCACTGTACCTCAGTACAAGTGACAATAATAT
ACCAATACAATGAAGAAATGGTGACATATTTCCTGGACACAGTGATCTGGAACTCTGGGGGAACCTACAGATGACTGTGT
TCCCATGTGCCATATGTGTTATC
>M00285:128:000000000-BF978:1:1110:24581:16329_1:N:0:46
TATCAGGGAATAACTTTTCAGCGTTAAGAGGTAGAGTCAAATAGATGTTATCAAACGACTGAGCACCATGAAATACATAT
AGTCCAATTGCTTTGCAATAGTTAATCCATGGGTTTAGCGCAGAAAGTGGCAAATCAATGGATTTAGCTTTCAAAACGTT
GTTTTAGCTATATTAGGATATCTGTTTTAAATCAGTGATTAACTTTTAATGGGTATGATATTCAGCCGAATAGCCGTTAC
CGAACGACTCAGCTCCATGAAAAAGATGCACTACAATTGCTTTCCAATAGTTAGTCCATT
>M00285:128:000000000-BF978:1:1110:6145:16330_1:N:0:46
AACCTCTTCTCTGGGTTTCTATTGTAAACTACCCCGTTCTTCCTGTATACTTCAGCTTTTATTCCAAAATTGAGTCTAAA
TTTTATTTTGGACTAAACCATTTTGAATAGGTTATTTTCTGATCAGATTTGATTTCCAAAAATTCATAATTGAACATTAG
AACTGTAATCCTTACTGAAATTCTCTGAATAACATTTTCCACTCATCAGATTGTTGAAGACTAAAGACAAACCAACAATC
CATGTTTTGTTGTTGACTGATTGGAAAATAATGGAATAATTGAAATTCAGTGTTTCATTT
>M00285:128:000000000-BF978:1:1110:11489:16331_1:N:0:46
GGAGTTTGCACGCTCTCCCTGTGACAGCGTGTGTTTCCTCCCACATACCAAATATGTGAGGGTTGGTAGGTTAATTGGCC
ACTGCAAATTGCCCCTAGGGTGTGGGCAAGCGACAGAATCTGG
>M00285:128:000000000-BF978:1:1110:7945:16331_1:N:0:46
GAACTCCTATTAGGTGGCACTGATCCAAAATATTACACTGGAGATTTCTTCTTCTTGAATGTGACCCGCCAGGCATACTG
GCAGATCCAAATGGATGAGTAAGATAATGCACATGTTCATTATTAGTGTTAAAACATGCTTCTGAAATATTAGGCAGTAC
ATGGAAAAATGAGGTATATTGTATTCCATGGTATGATTTGGCACACACTCAACCCTGTGGATATTCTGCTGCTTGAGGTC
CACATCAGTCTAACTCGTGTCCGGAGTGAGATTTTTGGGAAGATCTAGGACAGTTTATTG
>M00285:128:000000000-BF978:1:1110:18403:16332_1:N:0:46
ATGAGATTGCAGCAACATCTGTCTTCCTCTTGACATAATTGGCCACACCTTCTACTGTTGACCAGAGTGGGGATGAAGCT
GCATTTGCCTGGATCCATCCTGAATTATCCAGATGTGAATCACCAGCAATCACTGTACTCCCCACATCTGCATTACTTCT
AGTGTACCCCCCAACATCGATATAGAGTCCCCTTTTAGTTCCATCACCTGATTCCCTTCGGCAACTTCCTCCTAAATTGG
TGTCAGATCGAAGAGCACACGTCTGAACTCCAGTCACTCCGCGAAATCTCGTATGCCGTC
>M00285:128:000000000-BF978:1:1110:7486:16332_1:N:0:46
CGCGCCTGCGCACTGCACTCTCCAACTCCCGAAGGAAAAAAAACCTGACAAATCGTTAATTTCCGAAGGTCTCCGTACCT
GCCCAGCCTTCAACATCCTAGAGATTATCGTCAACTGTAAACTTAACTGGAACAGCCATCGAAATATTGTGTATCCTACA
ATGAATGATTACCCTGACTCCGCAAAGCCATTTCCCCCATTTTGAAGGCACAAGTTCAGGATTGTAAACAAAAATTCTCC
ATTTGGCCAAATGGATGCAACGTACATTAAAGCAGCTTGACACAATGCAAGATGCTTA
>M00285:128:000000000-BF978:1:1110:9013:16332_1:N:0:46
TGAATGGTATGACTCTAGGGAGTATGGAGGAACAGAGACCTCTTTGTATACAAGTCCATAGCACTCTAAAGTTGGAAGCA
CAGGTAGACAAGCTGAAAAACATATGGATGCTGGCCTTCAGTTTGTCAGGGCATAGAATATAAAAGAGCAAGGAGATCAT
GGTGTTTTATGAAACTTAGGCCACCACTGGAATATTAGTGTGGCAAATAGAATTGTGCATAAAGATCGGAAAGCACACGT
CTGAACTCCAGTCACTCCGCGAAATCTCGTATGCCGTCTTCTGCTTGAAAAAAAAAAGA
>M00285:128:000000000-BF978:1:1110:20124:16335_1:N:0:46
NNNNNNNNNNNNNNNNNNNNNNNNNNNNNNNNNNN
>M00285:128:000000000-BF978:1:1110:19776:16335_1:N:0:46
ACTCCAGTCTGCTCAAAGTCAAGGGAGAGTGATCCACAAATCATATTTTATTTGGCAACTCTTTTCACTCTCCTTGTTCC
AAAAATACACAATTGTGAACTCTTCCAAAGGTTCCACCTCTATCCCTGAGTATTTCTAATTTTCACTGTGGGCTTCTGGC
CCAAACTCTGCAGCATGCGGGATTTACATTCACCAGTTCCTCATTGTCCTATGCGCCAAATCCCCCAGTCCTAATCTTCC
ACAGCAAGTTGATGAACTGTTCACCTCAGGATCTCATCACAGTTTTCCACAGTGATAA
>M00285:128:000000000-BF978:1:1110:26009:16335_1:N:0:46
GACAGCCAGGGACTTTTTCAGGGCAGAAATGGCCAACATGAGGGGGCATAATTTTAAGGTGACTGCAGGAAAGCACACGG
GGGATATCAGAGGCAAGTTTCGTTTTTTTTTACACAGAGTGTGGTGGGTGCATGGATCTGGTTGCTAGGGTGCTGTTGGT
GCCATATACATAAGGAACATACAAGAGATCGAAGAGCACACGTCTGAACTCCAGTCACTCCGCGAAATCTCGTATGCCGT
CTTCTGCTTGAAAAAAAAAAATACGCAGCGCGTCCGATCACATGAATACGTATGTGTCA
>M00285:128:000000000-BF978:1:1110:27462:16336_1:N:0:46
CACCTTGTGCCCAACCCACCTCCCCTCTTTGGTCCATGTATCACTGCTCTGCTTTTCCCCTCCTTTCTATTGGACTTCCA
CTTTACCCACCTTCAATCCTGAAACAGGGTCCTGACCCGAAATGTTGACCACCTGTTTTTCTCCATGGATGCTGCC
>M00285:128:000000000-BF978:1:1110:23633:16336_1:N:0:46
AGCAGATAAAGAGATGGGCATTTGACTAACTTGGGATACCATTTGAGAGGCCATAGAAGGACAGCAGTGGGGTTCTTACA
TGGAAGCTTTGTAAGATAATTGAAGCATCAAGAGGATTAAATTGACACAGAACATGCTGGAAAACATTCAGCAGGTTAGA
CAACATCTGTGGAGAGAGGATATTTCTGACAAAGGGTCTCAAACCTGAAACATTAGTTGTTTCTCTTTCCACAGGTACTA
CCTGATCTGTTGAGTGTTTCCAGCATTTTGTAAGGTTTCCCGCATCTGCAGTCTTTTTG
>M00285:128:000000000-BF978:1:1110:24961:16336_1:N:0:46
CAAAAGTTCTGAACAGCTTTTATTAAGTGCAAAGTGCTTTTTCATTTCTGTTTCTTTGCACTAGTTTGCTTTTTATTCTT
CCTTCAACAATAGCAAGATAAAATAGGAACTCTTTCTTTATTTGCACTTGGATTTAGAAATAAAATTTTAACAAACAATT
AATCAAAGTCAAAGACTAAGTTGAGTTTATTGTCATATGCACAAGTACATGTATGCACAGGTGCAATGAAAAACTTGCAG
CAGCATCACAGGCACATAGCATCGGAGACACATTTATAAGAAAAAACATAAATTAAACAC
>M00285:128:000000000-BF978:1:1110:19196:16337_1:N:0:46
GTTTTATCAACATGTGGGGGATTTAAGTCCTTCTCTGGGAGTAGAGCCATAATCTGAGCCATCCCTGTTGCTTACATTTG
GATGCAACAGACAGCTGAGTCCTCCATCTGCCGAATTTGAGTAGATGTCAAAAACTTTTATCATTTTTCAAAGAGGATCT
AAAATTCTCTGTATATTTCTGCCCAATCTGCCATGGTGAAAACACTACAATTCAACACCTATCTTATTTCGCTTTTAATA
AATTAGCTGCCATATCTGTCTACAAATTGCACAGTGAATACATTCCCAGTAGATATTCAT
>M00285:128:000000000-BF978:1:1110:18776:16340_1:N:0:46
GCAGGGTCAGGCTGGAACACCCTCTCGGCAACATAAAACTGACTTGTTTTCTCTTTCCCACTTGACGAAGGGTCATTGAC
CCAAAACATTTGCTATGTTTCTCTTTCCACATATGTTACCCAACCTGCAGAGTGTTTCCAGAACTTTGTTTGCACTAGGA
AAACAATAATCTGTGGGGCTGTGGGGA
>M00285:128:000000000-BF978:1:1110:16329:16341_1:N:0:46
CACAATCTACCACATCACGGCCTTGCACCTTATTGAATGAGAATCAAATTCATTATCACTGACATGTTGTGAAGTTTGTT
GTTTTACAGCAGCAGTACAGTGCTGCCTGTTGTCTGCTCACACAGCTCTTTCTCTGTAACTGTAACACTATACTCTGCAT
TATGTTATTGCTTTTCCCTTGTACTACCTCGATGTACTGAAGTGATGAAATGGTGTGTATGGATTGCATACAAAACAATG
TTTTTCAGTGTACCTTGGTACATG
>M00285:128:000000000-BF978:1:1110:6739:16342_1:N:0:46
GTGAGTGTGGGTGATTCATAGAGACTGTTTTTTTTTCTGTAGCTGAGACTCCAATTGAAGAGTTCACTCCCACGCCAGCA
TTCCCAGCTTTGCAATACCTGGAATCGGTGGACGTGGAGGGAGTGGCATGGAAAGCTGGGCTCAGGACAGGAGACTTCCT
GATTGAGGTAATAATGCATTCTTTACTTAAAGGGAAATTGTAATTGAAAACAATTCTTAAGCAAAATTATTTCTACATGG
AAAATAATAGTAGTGGTAACTGTGTCTGTTAATATTTTGTAGTTTGTAAAATTTGTTTG
>M00285:128:000000000-BF978:1:1110:11892:16342_1:N:0:46
TGCACAATTCAACTGGAGAAGCTGGGGCTGCTCTCCTTAGAGCAGTGGAGATTGGAATGAGATTTGGTTGAGGTGTACAA
TATCATAAAGGGTTTGGAGTCGGTAGAGAGAAGTGGTTTCCATCAGCAGATGGTTCACTAAAGTACAGATTTAATGTGAG
CAAAAGATAGAGGAGGGATGTATGGAAAAACATTCTTACACACAGTATTTATGATGTGAATGGGCTGCCCTTGGGAGTGG
TGAAGCAGAGTCAGTCAGGGCTTTCAGAAGGAATTTGATAGATGTTTGAGATGCAATAAT
>M00285:128:000000000-BF978:1:1110:23909:16344_1:N:0:46
GCCATCTCAGTCAGCAGTGGTGTTATCAAGCCAGTCTTGGTGAAGAACACTGAAGTTACCCACTGAAGACTATATTCTGT
GCCTTTGCTACTTTCAGGCCTTCTTCAAATTGATCAACACGGAGAAACATTTATTCACCAGTTAAAGGTGGACAGAGGGT
ATGAATCAAGTTGAGATTTCCTTGCCCACATAATCATTGTCACAATTAATTAGCCTTCTACAGGGATTAGCTAAATGACG
ATTTACAGTGATTAGACCTTTTCTGAAGCCTCATCAGAACTAACACCTACAATTAGTTG
>M00285:128:000000000-BF978:1:1110:25338:16344_1:N:0:46
CTGCGTTAAGCTACAAAGTGGCAAATCAATTGATTTTGCGCTCAGAACGCTGTTTTAGCCATAGGGGAAATTTGTTGCTC
GATCAGCGATTAACACTTTAGAGGTAACAGTTATAGTTAAATAACTGTTACCAAACGACTCAGCACAATGAAATACATAC
ACTACAATTGTTGTCCAGTAGTTACACCATGGGTTTAGTGTTGACAGTGGGAAATCAAAGAATTTTGGTTACAATGCGCT
GCTTTAGGCAAATAGGAAATCTTTGGCTATATCAGCGAGTAACTCTTCAGAAGAAAGTGG
>M00285:128:000000000-BF978:1:1110:11681:16345_1:N:0:46
CCTATATAATGTCTCCCCTCATTCTCCTTCTCTCCAATGAGAACAGCCCGAGCTCCTTTAGTCTCTCCTCATATTCCATA
CTCTCCAATCCAGGCAGCATCCTGGTAAATCTCCTCTGCACCCTCTCCAATGCCTCCACATTCTTCCCATAATGAGGTTA
CCAGAACTGAACACAGTACTCTAAGTGTGGCCTAACCAGAGTTTTGTAAAGCTGCATCATCACTTTGCAGCTCTTAAACT
CAATCCCACAATTTATGAAAGCTAACATCCCATAAGCTTTCTTAACTACCCTATCCACCT
>M00285:128:000000000-BF978:1:1110:24675:16345_1:N:0:46
GTGGGGAGGTGTTGTTGACCCCTATTCACTGCCCGGGGATCAGCCGGTGCCGAACAGGAGGCAGAGCAGGAGGGGGGGGG
GGGCGACTGGCCGGCTCCCTCTCGTCACTCACCGGCAGCCCGGCTGCTCCCAGTCCCTTCACTCTCTCCAATGGAAATCA
CGTCCCTGCATCACGGGAAATGGAGTCCTTCAGGCCGGTGGGACAAGGGAAGGCATCAGCCTGCTGGGCGGGAAT
>M00285:128:000000000-BF978:1:1110:11416:16348_1:N:0:46
CAAATTGGCAAATCAATTCATACTGCTTTGAAAACGCTGTTTTAACCAAATGGAGAATCTTCTGATATATCAGCAGTTCA
CTTCTTACGGTGAAGAGGGACAATCAAATTAATGTTACCAATCGACTCAGCACAATGAAATACATATAATACAATTGTTT
TCATCAACTTTCAGCTTACGTTTAATTTACAAATAGGCAAATCAATTCATACTGCTTTGAAAACGCTATTTTAACCAAAT
GGACAATCTTCTGATATATCAGCAGTTAACTTTTCACGGTGATGAAAGACAATCACATTC
>M00285:128:000000000-BF978:1:1110:15053:16348_1:N:0:46
TTAGAAATCTGTTACCAAACGACTCAGCAGCATGAAATACATGCACTACAATTGTTTTCCTGAAGCTGCTTCATGTGTTG
TTTGTAGAATGTGGCAAGTCTATGGTTTTAGCTTATAAAACGCTGTTTCAGCCATGCAGGAAAGCTGGTACACTTACAAA
ACTGTTACCAAAGGACTCAGCAGCATGAAATACATACACTACAATTGTATTCATATAGTTACTCTATGCGTTTTGTG
>M00285:128:000000000-BF978:1:1110:24706:16349_1:N:0:46
AGTGGCAAAGGGCTGAAGAAGATGGAATCTGATAGGAGAGGACAGCGGAACGTGGAATAAAGAGAGGACGGAGGGGAAGG
GAACCAGATGGAGAGGGTGGGGTAGGGTAAAGAGAGAGCATGGGGGGGGCTGATGGATCAGAAGGCTAGAGAAAAGAGGG
AAAAGGGACAGTGGGGAGTGGTTACCAG
>M00285:128:000000000-BF978:1:1110:26839:16350_1:N:0:46
GTTCTCGTCAAGATGTTAGTGCTGCAAGTTGGCCTTTTCCTAACAGCATCAAGGCAATCCCAGTTCAGGTATAATGCAGC
CACCTCCAACCTGTGCCGGACTCTGCTAAGTGGACCACTGCATTGACTTATCTCCCCCGCCCCCATGGGGCTCCCCTTTA
GGCAAATTAGCGGGGGGGGGCAGCTTTCTGTTCTGGGCCCAGAT
>M00285:128:000000000-BF978:1:1110:14182:16351_1:N:0:46
TAAGGAGTTTGTACGTTCTCCCTGTGTTTGTGTGTGTTTCCTCCCACATTCCAAAGACGTGTGGGTAGGTTAACATGGGT
TTAAATGGGCAGCGCAGACTTGTTGGGACGGAAGGCCCTGTTACCGTGCTGTAAGTAAAGTTTAAAAAAAATTTCT
>M00285:128:000000000-BF978:1:1110:7110:16352_1:N:0:46
GCACCACACGTGGACTCATGGAGCTTGTAGATGGGAACTTAAGCCTCCGGGACCACATTCTATGATTTTTTGCTGCTCTT
TCTTGCAGCTGCAGAGTCCACAAGTAAGAATGCTTTTTTAAGGTACACAAATCAATTTTATTTTCACATTTGTTTCTCCA
GTTTTTTAAAACTTACCCCACCCTTGTTGCCAACTGTAATTTATAT
>M00285:128:000000000-BF978:1:1110:18348:16353_1:N:0:46
AGTTCCATATTCTATGTTCATGAAGGGCACAGATGTTAGACTGAGACTGTGGCAGGTCATGAGTGTCATTATTTGACCTT
TTGCTCACCCAATCTGCCTGAGGCAAATGCATCAGTCTATGATAACACAGGAAGGAATAACCACCACACAGTCCTTGTGG
AGACAATGCCACACCTTCACATTGAGGTCAT
>M00285:128:000000000-BF978:1:1110:4696:16355_1:N:0:46
CCCCAATCTATCAGATATTTATCCAAGTTTGCTTTAAATACTTCTAATGATCCAGCTTCCACCACCCACCAGGGCAGAGA
ATTCCAGAGAATCACCACCCTTGATGAGAAGAAAATCCCACAGATCTCAGTTTTAAATGACTATCCCCTTATCTTGTCGA
TATGTTCTCTTGTTCAAGATTCTCCGACGAGTGAACAAGCCCCCTTAGGATCTTATATGTCTGAATAAGG
>M00285:128:000000000-BF978:1:1110:10279:16356_1:N:0:46
AAATGTCTTTGAATGTCAGAGAGGCATAAAAATTGTGAACTTTAAAAGCTGTGGGAGGGCTTTGCCATCTGTCAAGGTTT
TCAGGGCTTTTCAGTTGGGGCTTCCTAACTATGTCACTGGATGCCCTGTCCTTGCTCAGGCCATTCTGTTGTCACCTAGA
AACTTTGTCCAGTTGTGCTCCGCATCCAGAGCAGATAGGTA
>M00285:128:000000000-BF978:1:1110:16520:16358_1:N:0:46
TATGTGCAGTGAACTTTAGGTCATTACCACTTGCTTTCCCTCGTATCTTCTAAATCTCTTTCCCAAACCCTTAAATTTGT
GGCCACTTAATTCTTGTGCTGTAAGATAATTAGAACAAGTTTTTTTTCTCTCTCTCAAATGCCCACTAACTCCCTTTGAT
TCTCCTGCAATTTACAAAAGCCAATTATCCTACCAGTACATTTTTTTGATGTGGGAGGA
>M00285:128:000000000-BF978:1:1110:16829:16359_1:N:0:46
GTTTCATTTTTATATCTGATGTTTTAAAATTTCTGATCCTAAAAGCCTTGTTGGAATTTGAAGTACTGAATTGTTAAAAC
TATATCTTGGTCACGATCTTGAGTGTTTTGTATTAGTGAGGGCTAGCAGCTATTTTGTTTTATTGGGATAATTAAAAACC
CGAAGAAATAGGCCTTAGCGGAAAACTCTTCATTTATCAGCTTTCTGTGCATTAGGGTTCTTTTTATAATTCAGAAAATT
TTATGAAGT
>M00285:128:000000000-BF978:1:1110:8098:16360_1:N:0:46
TGATCTGCTAACTGTAAGATAAGATATCTTTATTAACCACGTGTACATCAAAACATACAGTGAAATACATCTTTTGCGAC
GAGTGTTCTGGGTAGATAGTGTGTGGAATTCAGTAATGAACTGGAAAGATTGAATAGGCTGGAACTCTTTACTCTTGAAA
AAAGTCTGAAGAATGATGTTCATTTGAATTATGTATTGCATGGAGATCATCCCTTTTGCTTGAAGACCAACAGGGTCCTC
CCCCATTGAGTTGATTGTCTTCCAATGGCTACCATGGTCTGTAGCAGTGTGAATTCCTGG
>M00285:128:000000000-BF978:1:1110:24170:16362_1:N:0:46
ACATATATAATTTGAATGTAACTCTCCTCCATTCTGGAAAAAATTGCCCTGCTTTTATTGGGAATTGGAATTGGAATTGG
TTTATTATTGTCATATATACCAAGATACCATCTGCATGCTAACCAGACAGATCATTCCATATTTAAGTACATTGAGGTAG
TATAAAAGGAACAAAAAAGCAGAATACAGAATATAGAGTTACAGTTACAGAGAAAGTGCAGTGCAGGTGGATATATAAAG
TTCAAGGGCCATGATGAGGGAGATTGTGAGATCAAGAGTTCATCTTTAGTGTAGTTCTTG
>M00285:128:000000000-BF978:1:1110:17968:16363_1:N:0:46
ACATTTCTAAAGAATTTACATAATTTTCATACATAATATTTTTATTTTTCAATAGTTCTTGAATGCTTGTGCATGCAAGT
GTCAAGAGACATACTGTACATTTCAATTTCAGCTTTGACAGCTGAGGGGAAAGGTTGAGATAATTCTTAGGGTGAAGCTT
GCCAGTTGCAATCAGAAAGGCCTTGATCAACTGGTAGTTGGTTTCGCAGCAGAAGTTTGTGACGAAGGATGCGTTCCAAA
CAAGATTGAGCTAAGAAGGCAGGTGATCAATGAGGCCGGACACTGTAGATCTACATTCT
>M00285:128:000000000-BF978:1:1110:28702:16363_1:N:0:46
TCCGCACAGACCATCTACCACCCTTTCACATTAGTCCTACATTAATCCTTCTGATTCTCTCCGCATTTTCATCAGCTCCC
TCTCAGATTCTACCACTCCCCTGCATGCCTGGGACAATTTACAATGGTCAATTAAC
>M00285:128:000000000-BF978:1:1110:14568:16363_1:N:0:46
CGTTATAACCTCCAAGGCGACATCTACCGATGCTTCGCTCTATTTAAGGGTAGTTCAAGCGTTGGTAAACTAGTCTGCCT
TTCTCTGTCGCAGTGGTTACTAAATGGAGCCATTTTTTTATTTTCCATTTTCTAAATTTACTTGGTCTACGTTATAAACT
CTCTGATTATCTGTTTGCCTTCCATTTCCACCTGCTTCGTCCGCAGCATCCTTCAACCTCCTTGCCAGATTTTCTGTAAA
CAGGAGTAGGAAATTACCGCAACTCACTCTGTCTGGAGAGGATGTTTGCCATGCCCTGAT
>M00285:128:000000000-BF978:1:1110:18442:16364_1:N:0:46
ACACAGACGGGCGTTAAGCCGATAAGATTCTTTTCCTCTGACTCTGATTCAGAGGTTTTTGTCTTGACACGATCCCACGG
GACTCTACATCCCCATCATGGGCTCCATCTCGCCTTTTGTTTGATATCCCGCAAGGACAGTGGTATCATCCGCCAACATG
TGAATGAAGCTAAAGCCTATTTTGACCACAAAGAGTACCGAGTGTTGAGGGAGAACAGCAAGGTTCTGAGAATGCAGCCA
AATGTGTTACAGTGTGTGTTGGTGGTGATTGAG
>M00285:128:000000000-BF978:1:1110:23399:16365_1:N:0:46
TTTTCCTACGGTATATTCTACACTCTGTTTTCTTTTTATTACCTCAATATACTTATGTATAGTATGATCTGTCTGGATGG
CACGCAAACAAAAGCTTTTCTTTATATCTCAGTACATGTGACAATAAATTTAAATTTTTTAAATTTTATTAAATTAAATT
TTATTTACAGCGTGGTAACAGGCCCTTTCAGCCCAACGAGTCCGCGCCGCCCATTTTAAACCCCCAAATTAACCTACCCG
TACGTCTTTTAGAATGCGGGAGGGAACCAGAGCACCCGGAGGAAACCCACGCAGACACGG
>M00285:128:000000000-BF978:1:1110:24874:16365_1:N:0:46
TACTGCTGCTGCAAAACAACAAATTTCACATCATGTGTCAGTGATATTAAATCTGAATCTAACAGCATTATCCAACACAT
TTGCTCTTTTCATGCATTAAAATATCTGAACAAGCAGCACCATCACCACAGTGCCATATCACTGACTACATCCCCTTTTA
TTACAGATAGGATGTGGATAATTCCACTAGCTGTATACCAGTCTGCACAAACAGAATAATTCCACTAGCTGTATGCTAGC
TCTGCTAGCATCAAATTAGAGCTGTGACCTTTTCATAGTTTTGAGTTTAGAGAGGGGGTG
>M00285:128:000000000-BF978:1:1110:8357:16365_1:N:0:46
GAACTTTTCCTTGATAAAACAATAGCATTATGGTGATTAAAATTAACATCTGGCTATTCTTCTGATGGACTACAAATATA
AAGTTGGCAGAGGACTGTTATTGATATAATAACTTTGAATTACAAACCAGCTCTCATGTGCCCGAGAACTCAAAGTGGAC
CTTTCAACTGAAGTTGCTTGACTTAGTGATAAATTGATCCAAAACTCAAAGGAACATTGAATTTGTGGAAGGATGTTCAA
TGAAGAGTAACTTAGGTAAACTGATGACATCAAATATGCAGAGCTGAACGTGTTTTCCTT
>M00285:128:000000000-BF978:1:1110:13351:16365_1:N:0:46
ACAGTGAATGTAAATAAGCTATTTGCCCAGAAGGATATGTTGCCTGTCCTTGCCCTGGACTTGGGCACCTCCACAGTCGG
CACTTCCTCACAGATGTCCCATAGTCTAAAATGCTTTAATCTTGGTGCTTTTTATTTCAGATCCTGGCCGGATCTACAAG
GTTAGATTTAGGCTACAAAAAACTAGATCCAGATGGGATCTGGCTTACAGATGCCTGGCTCCAAGAATCCAAATTAAAAT
CACATCAATGTGAATGCAGCATGTGCAAGTATGTGTATGTATGTGTCAGAGAGTGGTGAT
>M00285:128:000000000-BF978:1:1110:18346:16373_1:N:0:46
CTGCTGCAGGAACTCAGCAGGTCAAGTAGCATCTGTGGAAGGAAAGGAACTGTTGATGTTTTGGGTCAAAACCCTGCACA
AGACCCGAGGCAATTCCTTTCCCCTTACATATGCTGCTCAACCCACTGAGTCCTCCAGCAGATAGTCTGCTGCTCAAGAT
TCCAGCACCTGCAGTCTCTTGTGTCTCCCTGTCACATTCGTTTGGCTGCACTCGCCCCGTCACATCGCTTGTATGTTTAT
CTCCAAGCAGCCATTCTATCCGAGTCCTGTCATGGGAAGTGATTACCAGGCAAAGAAAA
>M00285:128:000000000-BF978:1:1110:28032:16375_1:N:0:46
TGGTGAAGGCCAGCAGATCAGGGTTAAACACCTTGTTCTAAAACAGGAGTTCAAACTTTCCATACTTCAGTCAGGAGTTC
ATGAACCAACCTGCAAAACCCTAATCACTATAATTCAGCAACAATCTGATCACTTTGCACTAAAATTGGACTTTTTGTGT
TCTAATTGTGTTCTTTCTTGTAAAACTTGCGTATAATTTATGTTCAATGTCCATTTTTCCTTGAATGCTGCTTATAAGAT
GCTTTGTGCCTGTGATGCTGCTGAAAGTCAGTTTTTCATTGCAGCTGCACACACATGGAC
>M00285:128:000000000-BF978:1:1110:18145:16378_1:N:0:46
CCTGCACTGCACTTTCTCTGTCCCTCTACCACATTATTCTGCATTCTGTTATATTGTTTTACCTTGAACTACCTCAATGC
GCTGTGGAATGAATTGATCTGTATGAACAGTATCCAAGACAAGTTTTTCACTGCACCTCCAGTCCCTTGAAGTCCCATCT
CACTGATTTGATTGAATGTTTTCAAGAGATGATGATGTGCACTGAGGGTAGTG
>M00285:128:000000000-BF978:1:1110:9034:16378_1:N:0:46
GGCACAACATTGTGGGCTGAAGGGCCTGGACTGTGCTGTGGAGTTCTATGTTCTATAAAACATCAGAGTTCAGTTACTCA
CCACCAGACACCAAGGCCTTTGCACCATCCACAGGGCACCCGTCAGGAGTGTGGTGGAACACTCTCCGCTTATCTAGGTG
AACGCAGCCCCAACAACTCTCAGGGTTCTTCAGACACCACCCAGGACAACGCAGGCCACTCCATCCGCCCCCCCCCCCAA
AACACACCCCCCCCGCCCCACCACCCCCCAAAGCCACCCGCCTGCACCGACTACACACTC
>M00285:128:000000000-BF978:1:1110:14562:16379_1:N:0:46
CCCAGGTGAAATTTACTGGGTTTCAGAAGTAATCTGTTAACTTGCTGCTTCTTTAATTACTATGGGTTATGGAAGGTCTA
GTTTTGGTTCACCAACACTTGTCTTTTTGTAAATCAAAGGTTGATCTTAAGGAAGGATAAAGAACTCCCCTTTCACTCAT
TGGTTTGTTTTTTCTTACCCTTGCATATTTGCAGTAGCAAATAAGTGAGATCTGCCCAACTTTGAAACCTCCATGCTCTT
TGGCTGGTCCTAC
>M00285:128:000000000-BF978:1:1110:17118:16381_1:N:0:46
GTTAGTGTATAGCAAGAAGGGTGTAATTGTGCTAGAGTTAGTTCAAAGATTTAGATAATATAAATTAAGATAAGATATTT
ATTTATTAGTCACTGAGTTACTGAGAATGCGTTGGGGGCAGCCGGCAAGTGTCACCACTCTTCCGGCACCATAGCATGCC
CACTGCTCCTAACCTGTACGTCTTTGGAATGAGGGAGGAAACCAGAGCACCCAGAAGAAACCCACACAG
>M00285:128:000000000-BF978:1:1110:24695:16382_1:N:0:46
GCCCAGCAGCAGCGTTCAGGGTGTGTTATTGTGAGCCATCCGGTGCACTCACTGCTCCTCCAAACTTCAGGGTCAAACAC
GGAGACTCTGGTCTTCTTCCCACAGGGATTCTGCTCACCAGAGCACGGGTACAGAAGGAGGTTCCTCTGCGCTTTGGGGA
GATGTTTGACTCCTCGCTGCT
>M00285:128:000000000-BF978:1:1110:8945:16382_1:N:0:46
AGTCTGCTAGTGAAAAACTTGAAAGGATATCTTAATTGACTGCAGACAGATATTTTCATGGTTTATAAGTCTGGCACTTG
TAACCAGGGTCCAGAGGAAATAGTTGGCCAGTATGTGGTTCGT
>M00285:128:000000000-BF978:1:1110:15799:16383_1:N:0:46
TACATGAGATGTTCATAAATTTCATCATGTACGTCAAGGTCAATGTTGGGGTTAGAAGTATGCCACTGCTGCCATTCAAG
GATGGGTCCTCCCCAGGTTAAGAGAGGGTTCCGTTCCTGAGAATTGTTTGTAA
>M00285:128:000000000-BF978:1:1110:10820:16384_1:N:0:46
CCAATGAGCTCTGTGTACTGGTACAGCTTTCATTATAGTGGTACTCAGCTACAGTACATGAAGCTCACAAAGGGCTGAAA
AGCCATTTCAGGACATGATGGACTTTATCCCAAATAAACATTCATTATGGCACTGTAGTCCCCAATAGAGTGGTAGGTAG
TGGAGACTGCTTTAGGATGCAAGTCACACAAAATGTCAGGATAACATGAGCTGATGGCGAGGAAGTTTCTTTGATGATCA
ATCACTAGCTGCACATTGAGTGAATGGCATCACTTGCAATTAATGAAGAGCTCAGGATTC
>M00285:128:000000000-BF978:1:1110:11207:16384_1:N:0:46
GATCTACACTCTTTCCCTACACGACGCTCTTCCGATCTGGTCTACACGCTTTCCCTACACGGCTCGATTCCGAACTAGAC
TGCAAGATTTCCGTACTCGGCGCATGCACGAACAAAGACGAACAAGAAACGGTATAGGAGTGGGGAGCGACAGACATGGA
CAGCATACTTATGGTCGGAGAATATAGTGTAAAGACACAATCCCGAGATGCAAGGGTGCAATTCTTCGATGCGCGAGAAG
AAAGTAAAACTTACATGATACAAAATCCTTTGAAGGAAACAGGCAGAGTGATCAAAGGA
>M00285:128:000000000-BF978:1:1110:14191:16385_1:N:0:46
GTCTACAATTGGGGAAAACTGTCTTGATTTGCATGTGGAATTATTTGGATATTTATAAGACAAAAAAGGTCTTGAACCTT
TATACTGCTTCCAACTTCTAAAGTAATTTAGCATAGCCTTTGTGGTGTTAATAGAAATGAGAAAGCATGCGTGGAGGTTA
TAAAACAATAGGAGTACTGTCAACAAAGGATATTGGAGAATGTGTTGAAGGAGATTAGTGTGACACTTGGAGGAAATATG
CACTTTATCTAATACAATTCATTAATGTGTTGTACAATATTATGTATGGGGTAAAGATC
>M00285:128:000000000-BF978:1:1110:5284:16385_1:N:0:46
AACAGAAAAAAATGTTTCTTATGTTACGAAAGGTCCACTCCGATGGATGGAAGTAATCCTAAAAAAATGTTTCTGTGGAA
TAAATGTGATTTTTTTTCTATTGCAGAGTCCTGGAAAAGAGGCAGCAACATGGGGAGAATATCGAGCTGACCGAGGACGG
AAAGGTGCAGAATGTCCGCCCCAAGAAACCGCCTCTCTGCGATTGCACCTGCTTCGGGTTACCTCGCAGGTACATCATCG
CCATCATGAGTGGTCTTGG
>M00285:128:000000000-BF978:1:1110:11275:16386_1:N:0:46
GGTCTCAGCAGCTCATTGCAATGTGGCCCTCAGGAAGGGATTGACAGGGCTGATATTGGGAGGCTGCTTCCTTGGGATAG
AGGACATAGAACAGTACAGCATTGGAACAGGCCCTCCAGCCCACGATGTCTGTGCCGAACACGATGTCAAATTAAACTAA
ATTTCTTCTGGCTGCACGTGGTTCAGATATCTCCATTCCCTGCACATCCATGTGTCTATCTAAAAGCTTCTTACATGCCA
CGATAGAGGGTTGTAAAGATTTGGAATTCCCTCCTCCAGAGGGCTGTGGAGCCTCAATCC
>M00285:128:000000000-BF978:1:1110:23400:16388_1:N:0:46
CCTGCCACTCTGAGAAACATCCATTCACCCCTACTCTTTGCTTCCTATCTGCCAACCAGTTTTCTATCCATGCTAATATC
CTCCCTCCAATTCCGTGAGCCCTAATCTTACACACCAATCTCCTGTGCGGCACCTTATCAAATGCCTTCTGAAAGTCGAG
ATATACAACATCCACTTGCTCTCCCTCATATATTTTCCTGGTTACCTCCTCAAAAAATTCCAAAAGATTAGTCAAGCATG
ATTTGCCCTTGGTAAATCCATGTTGACTCGACCCAGTCCTGTCATTGCTGTCCAAATATG
>M00285:128:000000000-BF978:1:1110:26669:16388_1:N:0:46
CCTACATCATCTCCCAACCGTTGTAGTTTCTGAATTGGAGTCCGAACTAGCAGTGGGAAAGATACCCTGCTGAAGATGGC
ATTTAGCAAAGCATACAAAAGAAAGACATAGTACTTACAGTGCCAACAGTACATTCTGGTGATACTCAGCAGGTCAGGCA
GCATCTGTGGACAGACAAGCAGTGTTCAAACTTCAGGTTAATGACTTTTCGTCAGTTCACCGAAGGAGAAGGAGACTTTC
CACCCTGAGGCATTGAACATTTCCTCCTGCAGTTCAATTCTTAAAAAAGAGAACATGCTT
>M00285:128:000000000-BF978:1:1110:27964:16389_1:N:0:46
GTGATAGCATGCAAACCATGATCAAAGGGTTAACATATCCAATCTCAATGCAGATGGGCATCAGGCAAGGCTTTATCATT
GCCCCAACATTCTTTCAATCTTTCTCACGTCAATGTTGCAGTGAACTCTCTGCTAAATTGGAGCTGGTCTAGAGGACTAA
TGGAATACTGCTCAACTGATTTGCCTCCACTTCAGAACCAAAGACATGCCAA
>M00285:128:000000000-BF978:1:1110:19976:16389_1:N:0:46
TTTGCTACTCTTGGCTATTACTCTGGGTGCCTGTTAGGCTAGGTATTCAACAGCACTTAGTAATTACAGCAATGTTTGAA
CAGGCTGCAAATGTTCCTTTTCTTTCTTCCCCATCGATTCCTTTTCCTTTTTGCCCTGGGGCTAACCATTGCACCTCCTT
CAGTAAGTTTCTCTCACTGGTTATCACTCAGCTCTAACCT
>M00285:128:000000000-BF978:1:1110:28753:16390_1:N:0:46
AACCCTCTGCAGCCCCTTGCGATCCTGTGCATTGGAGCCTCCACACCAGGCTGTGATGTAACCAGTCAGAATGCTCTCTA
CCATACATCAATAGAGAGTTGCAAGAGTCTTGTTTGACATACTGATGTCAACACCTCAAGTCAATGAGTCTTCAACTCCT
GAACTGACTATAAAAGAAGTCAGAAAACTGAAAATCACCTTTGAGCTTGTCTTATGTTATGTTTATCTTACTGAGTATTG
TAAGGAAGTACTGTATTAGTTGGCACTAAGTAGCAAATGGGTGGCT
>M00285:128:000000000-BF978:1:1110:4663:16392_1:N:0:46
TTCTTCCTGCATGTGCCAGTGAATCTCTAGGAATCTCTGCCTCAGAAGATTGTGAAGGCTGGATCTTTTGAAGTCACTAG
TGGTAGATATACTTCTGAAAATTCGGCAGATTGAAAGCTACAGGGATTTGGAGCAAAGGAAGAGATCAGCCATGATCATA
TTGAATGGTGGGGCAGGCTTGAGGAGCCTGTTCCTAATTTTCATGTGTCCGAGTGACATGATGGACCAGCTCCCCTTTGG
TTGATTCCATGATTTTTCAAGTACCGTAGTTGGGTAGATGGGCTGGAGGGACACGAGG
>M00285:128:000000000-BF978:1:1110:21661:16392_1:N:0:46
CCCAATTAGAAAAAGAGATTCTATGAGGGACAATCTGTTGCTAAGATGGGGAATCATAGGCCAATTATTTTAACATCTAT
GGCTGGCAAGATGCTAGAATCAATAATCAAAAGGATAAATAACTAATCAAATAGTTATTTGAATATCAAACCTAGTCAAC
ATGGTTTTATTAAAAGGTAAATCACGCTTGACAAATTTGCTTAAAAACTTTGAGGACGTGACAGGGAGTTGATAGAAGGG
AACATGTAGATTAAATGTATTTAGATTTCCAAAAGGCATTTAACAAGATGCCACATAAA
>M00285:128:000000000-BF978:1:1110:13436:16393_1:N:0:46
ATACTATACGCCTCACGGGCCACATCAGAGCCTTGCCGCTTACACCTTACGTAAGCCTCCTTCCTCCTCCTAACCAGTCT
TTCTATCTCTCTTGTCACCCACGGTTCCTTCACTATTCCATTCTTCCTCCGTCTTGCCGGAACATATCTGTCCCC
>M00285:128:000000000-BF978:1:1110:17656:16395_1:N:0:46
ATGCTGGTTGACAAAGATGCTTCCATCTGAAAAGCCGTCAGCACACATGTGCTAGCGGTTACCTGTCTTCTATTTAGTTA
AATAATTTTTATTGGTTTTGCACCCATCCATTTGGTGTGGTCTCACTAGGCCATCGCAAGATACAGGAATAGACAGATTC
CTTATTCTTGACTTCTAATGCAAACCCTA
>M00285:128:000000000-BF978:1:1110:25331:16396_1:N:0:46
AGTGTTAACAAAGGAAGATGGAGGGATGAGTGAGTTTGCAGTTCTGATGGCTTGCGGAAAGAAGCTATTGTTCAGCCTGG
ACGTTCTTGCCCTGATACATTTAAGCCTCCTCCCTGATGGCAAAATTGTAAAGAGGTGGTGGGAGGGGTGAGAAGGGTCG
GCCATTATGCTTTTGGTCTTCCTCACACAACGGTCTTTGTATGGGTCTGCGAGGGATGGAAGCGAGACACCTATGA
>M00285:128:000000000-BF978:1:1110:6860:16396_1:N:0:46
TCAGTGTGGAGGGAACTTTACTCTGTATGTAATTAGGTCTGTACATGGACTGGGTGTGTTTGATTAGACAGTCCAGAGCA
AGTTTTAATTTAAATCTAACCTTTGCTTTCCATTTCTTATGAATGTTTGAAGAGGCAGGGTGCTGAGAGCTTAATAGTGT
AAATAAG
>M00285:128:000000000-BF978:1:1110:21731:16396_1:N:0:46
CCTCCCACATCAAACAGCTGCAGCATGCGAGCCTGTCCTCCATCTGACTTCCCATTTTTCGCCAGGTTAATCCCACCTAC
AAACTATAATACATAACAGGGAAACCTTAGCTTTGCCTACAGTATTCATTGGAGTACAGAAGACTGACAGGATCCTTATA
GGAACATTTAGAATGTTGAGAGGACGGGACAGAGGGGATGCGGTTCAGCTGTTACCCCTGGTGGCTGAGTCCAGGACTAG
AGGGCACAATTTTAGAATTAGAGGGTACCGGTGGTTTAAAACATAAATGAGGAGAAATTT
>M00285:128:000000000-BF978:1:1110:16182:16398_1:N:0:46
AGTACAGGCTATCCCTATCCGCAGGTGTGAAGCCTCACTCAGCCTGCTGTCCCCTCCATCTGAGAGGCAGAGACGGGGCA
GATAACAAGATCCCTTCCTGGTAGGGGCATCAAGAACAGAGAGGGTGTAGGTTTAAGGTGAGAGAAAGGTGACCTGAGGG
GTAAGTTGTTTTACACAGAGAGGGGTTGATACGTGGAACTTGCTGCCAGAGGAAGTGGTGGAATAAAAGCAATCACTATG
TTTAAGAGGGTTTTTAAATGGT
>M00285:128:000000000-BF978:1:1110:5562:16399_1:N:0:46
CAGTTGAATATCAGTTGGTTCCTCAGTTCCGTACAGAAGCAGAAAAGGGGAACCGAAGCTCACATACTGGCTGCACTGGG
TTAGGTAAGGTCTCCCAGCACCCAAGAGCTGAGCTCTAACTGGCTGAAAAAAATATTATAGCGTTTCCTAACAACAGTCT
TTCTCTCCTCATTCTAGGCGCACTTTCATTTACCATACCTGTATCCCCACACATGAAACTTTCTGGTTAATTATCCAGCC
TTTTTTTCCACCTATACACGTTGGCCTCACCTATCACATGCACTCTGCCGAACTCTCCTC
>M00285:128:000000000-BF978:1:1110:27179:16399_1:N:0:46
GAGGCCAGTGATGTCCAGGAGTGAGGTCAGCTTGTACCGGAGGCCAGTGATGTCCACGGAGGTGCGCCTGTCATGTTAAC
CCGGTGTTGACCGGGCACCCTCCACCAACTGATGAAACACTTTGCACA
>M00285:128:000000000-BF978:1:1110:12231:16400_1:N:0:46
GACCTACGCTCAACATTTCAGGAACAGCTTCTTCCACTCTGCCATCAGGTTTCTGAACTGTCCATGAACCCATGAACACT
ACCTCATTATTCCTCTTTTTATTTATTTTTGTAAATTATAGTGATTTTTATGTCTTGTACTGTACTGCTGAAAAACAACA
AATCTCGCAACATATGTCAGTGATAATTAACCTGATTCTGATTCTGTTGATTGTCAGTGAGGAGGAGATGTTGGAACCAA
TACACACTGATTGTGGTGTCTCAATAAGGAAGTTGAGGATCCAGTTGCAGAAGGGGGTAC
>M00285:128:000000000-BF978:1:1110:5166:16400_1:N:0:46
TTTCCAACTCCATTCTCCCTATAACCCTGTTACCAGTCAGGAGCCCATCACTCTCTGCCTTAACTATACCCAGTGACATG
GCCTCCACACCCCTCCGTGCCAACCAGTTCCACAGATTCACCGCCCTCTGGCTGAAGAAATTCCTCCTCATCTCAGTTTT
AATGCGACATCCCTTTATTCTGAGGCTGTGCCCTCGGATCCCAGACTTCCCTCCTGATGGACACATCCT
>M00285:128:000000000-BF978:1:1110:9637:16401_1:N:0:46
ACTGTACGTCATACCACTGCAAAGGTAATCTCTGGTGTATCACCAGATTTCTTATTAGGCTAAAACAGCGTTTTATAAGC
TAAAACCATTCATTTTCCAGTTTCTTCACAAAACACATGGAGTATCAACAGGAAAACAGTTGTAGTGTATGTATTTCATG
CTGCTGAGTCGTTTGGTTACAGGTATTTTAGTGTACCTATTATCTCTGAAAGGTTAATCCCTGATATAGCAACCAATTTC
CTATTTGGCTAAAACAGCGATAGATCGGACGAGCCACGTCTGAACTCTAGTCACTCCGTG
>M00285:128:000000000-BF978:1:1110:17166:16404_1:N:0:46
GAACCAGTTGATTACTTCTGTATTGTCCACAAACACATTCCTTCAACCAGCATTAGGAAGGTAGACTGTTTATTGATCTT
TGAAACAAACTCCATTTGCATCTTTTATTTAATTGATTTGCAATATGGGTGTTGTTGGCAAGGCCAGCATTTACGGAAAA
CAAAATGGTAGACTTTTGTTGCAGTCCATCTATCACAAGTATGTCCTTACATACACAGGGAGACCAGACCTACATAAAAT
ACT
>M00285:128:000000000-BF978:1:1110:27523:16404_1:N:0:46
CCCAGCTGGGTACCCGGAGGGGTGGGAGCAGCTAGGAGATATCCTGGGAACCTGGGGGCTAGGCAAGATCCCAGGAATCG
GGGGAACCAGAGCCATCCTGGGAATCAGGGGACCATGGAGATCCTGAGAATCAAGGGATCAGGAGGGATTCTTGGAATGG
GCACACCAGGAGAGATGCTGGGAATCGAGGGATCAAGAGATCCTGGGAATGGGGAGACCAGGAAAGATCCTGGGAACTGC
GGGATCAGGAGTGATTCTGGGATTCGAGGGATCGATAGGGGAGACCCTGTGAATCGAGGG
>M00285:128:000000000-BF978:1:1110:25284:16406_1:N:0:46
AAATTTACATAGTATCAGACTCTGGCTCTGACATTAACATCGGGAGGGAAGCAGACAGTCCTGCAGCTAACAGGGGTGAT
ACCCACCTTTGTTCCTAGTGATCGGAATCCAATTATACCGAAGGACTACTTTTACATTTGTATAGTTTGTCCGAACCTCT
TGATCGGAATCCAATTATACCTCAGGACTACTTTTACATTTGTATAGTTTGTCGGAAACTAGTGATCGGAAACCGATTAT
ACTTGATGACTATTTTTTACATTTGTATA
>M00285:128:000000000-BF978:1:1110:6028:16406_1:N:0:46
AAAGACTTCTGACAAAGACGGTGGCACTCCTAGCGAGAAGTTGCCAGGTAGGTGTCTATAACAATATGAGTGCCCTCTAC
AAATGCCAGCATTTTTGGGAGCCCCACACTACAGCCAAATGCCCCTTAGAGCTGTGAATGTAAAAATGGGATTTATCTGA
AACAAGAGGATCCCAGCTTTGCCAGCAGAGCATTTCTTGACTTCTGCAGTGCAGCAGTGAGCAATAAGGTGTTGTTTCTC
AGCAGAGACAGGCAATAAGTATCCTCAAGCAAGTCTTCT
>M00285:128:000000000-BF978:1:1110:16690:16406_1:N:0:46
ATGATGCACGATCCTCTTACATTTGAGAGCTTGAGGAAGCTGTTCAGACCTGTTTACCTTTGTCATAGAGTCATACAGCA
CAGAACCAGGCCCCTCAGCCCACCCTGCCCATGCCAACCATCAAATCCCCACATACCAGCACTTGGTCTGTGGCTTTCAA
TGTCCTGGCGATTCAAGTGCTCATCTAAATATTCTTAAATGTTGTGGAGTACCATCCACTTAAGCA
>M00285:128:000000000-BF978:1:1110:4602:16408_1:N:0:46
CCATGAACTATACACAAATCAAGAGTGCACTGGACTACTGCACACTTGCCTGGATAAGTGCAAATCAAAGAACACTCAAG
TTCAACACCATCTAAGATAAAACAACCTGTTTAATATTCCCTATCCACCACCCTAAACACTCACTCCTCCACCACAAGTG
CACAGTGGCAGCAGTGTGTACCATCTACAATATGCACTGCAGCTATTTGCTGAGGCTACTCCAACAGCACTTCTCA
>M00285:128:000000000-BF978:1:1110:14907:16408_1:N:0:46
TGGAGGTTGTTGTTGGACTGTGGGCCCGGAGGTTGTAGGACTGCGGGGGTTGGAGGTGGTCGTCGGTGCGGGGTGAGGCT
GGGGGGTGGGAGATGTAATGTTGAGGTTCTGGGAGACGTGTTGTACCAGCAGACCGAAGTCCATGCGGCTCCAATGTTTT
GATGTTT
>M00285:128:000000000-BF978:1:1110:22515:16409_1:N:0:46
GATCTACACTCTTTCCCTACACGACGCTCTTCCCTCCACTCCTTCCCTACTCCCCTCTCCTCCGTCCAGACAAAAAGTCC
TTCCCTATGCGACCCTCTGCCTGACAAAAATACCCTATGTTGCCATCCGACACTCTCACGCACAGAACCGTGCTCCGCCA
ACACGCACAAGTGACTAGAGAGCACACAGCGTCGTACACAGACAAGTAAGAAAGCAAATAGGAGTACACCGAGGTGGACT
CGTCTAGGTAAGCAACGGAGCGATGTATCTACTAGAGGCCACAGCTGATGAGATGATTC
>M00285:128:000000000-BF978:1:1110:27475:16410_1:N:0:46
GAGAATGTCCCGTGTGGGGTCTTTGATTATGCTGGCTGCTTCACCAAGACCACGATAGGTAAATACAGTGTCCAAGGACG
GGAGGCTGGTGTCCATAATACGCTGGGCCGTGTCCACAACTCTCTGCAGTTTCTAGCGGTCCTGGGCAGAGCAGTTGCTG
TACCAAGCCATGATACATCTAGAGATGATGCTTTCTATGGTGCATTGGTAAAAGTTGGTATAGTAAGTGAATCAGGGTAT
ATATGGAGAGTGCAGGCAATGGCATTGAGGTAGAGGATCAGCTATGATCAATAAATTATG
>M00285:128:000000000-BF978:1:1110:6700:16411_1:N:0:46
ATGAACACTGCTTCATTATTCCTCTTCTGCACTAGTTATTTATTTCTGTAACTCATGGTAATTTTTACATATTGGCTTAT
TACTGTCACTTGTGCTGAGGTAGAGTGAAAAACTTGTCTTGTGTACAGGTCAATTCATTACACAGTGCAGTTACATTTGG
TTAGTACAGAGTGCATTGATGTAGTACAGCTAAAAGCAATAACAGTACAGAGTAAAGTGTCACAGCTACAGAGAAAGTGC
AGTGCAATAAGGTGCAAGTTCACAACAAGGTAGATCGTGAGGTCAGAGTCCATCTCATTG
>M00285:128:000000000-BF978:1:1110:26099:16411_1:N:0:46
TTGTTAATTAGACTCCTGGCTCCCTCAAATCCAGCTAATTAAATTTAGGAAACTGAACAGGAAGCATTGACTAATGTTAC
AATTAACAGGCCACATGCTCAGACTGAGTCAGAGGTTTGACTTGTCATCATTGCATTAACAAGATATTA
>M00285:128:000000000-BF978:1:1110:7509:16411_1:N:0:46
CCACAGATAGTACTTTATATCTGGAACCCGCTGCCAGAGGTGGTGGTGGAGTCATTATTTTTAAAAGACATTTGGACGTG
CATTTAAATATACAAGGCACAGGGAGATATGGGCCTAGCGCAGACAAATGGAATTAGTACAGATGGTGAAAAACATCGGC
GTGGACATGGTGGGCTGAAGGGCCTGTTTCTGTGCTGTTTGACTCTGTGAGTATGATTTGTGGTGTTTGATACCATCCTG
AATGCTTCTTCTCCATCTTAAGTTGCAATGGACCAGAGATTCCCAAGAGTTAGCATGGTT
>M00285:128:000000000-BF978:1:1110:28202:16413_1:N:0:46
CTTCATTTGCAAACTTATTGAATGGCAGAGGAGGCTTGAGGGTCCAAATGGTTCACTCCTGTTTCTATTTCCTAAGTTTT
TACACACAAGTGAGCTGCAGAATACTGAGCAGTTCAAATACTTAATAAATGGACCGTTTCTACGTGAAACTCTGTCTGTG
GAATATCCTGAAATGTCATGCTTTGTTGAACAACATTAAAGTGAGTGGTAAGTGGCATGCCAACCCATAATTACCATTTT
ACACAGCAACTTCCCTGGTCCTAAAAGACTAATTTTGTATGCGTGGCTTACCTTCCCCA
>M00285:128:000000000-BF978:1:1110:7133:16414_1:N:0:46
TAGGGTTAGGGTTAGGGTTAGGGTTAGGGTTAGGGTTAGGGTTAGGGTTAGGGTTAGGGTTAGGGTTAGGGTTAGGGTTA
GGGTTAGGGTTAGGGTTAGGGTTAGGGTTAGGGTTAGGGTTAGGGTTAGGGTTAGGGTTAGGGTTAGGGTTAGGGTTCGG
GTGAGGGTTAGGGTGAGGGTTAGGGTTAGGGTTAGGGTTAGGGTTAGGGTTAGGGTTAGGGTTAGGGTTAGGGATAGGGT
TAGGGTGAGGGTTAGGGTGAGGGTTAGGTCTAGGGGTAGGGGTAGGGTACGGTTGAGGGG
>M00285:128:000000000-BF978:1:1110:13697:16416_1:N:0:46
TGGGGTGTCTGATTATGCTGGCTGCTTCCACCAGATTCCAGTATCTGCAGTCTTGTCTCTCTACATTAGGCCATTTTCAT
GATACAGGCACATTCCTCCCCTTTTGTGATTAAGGATTTCCCAAGTTCAGCAAACTTCACACTGCCCATGATTAGCCATG
CAGCACAGAAACAGGCCATTCAGCCCACCATGTTCATACTGGCCATCAAGTACTATCCACCCC
>M00285:128:000000000-BF978:1:1110:28153:16417_1:N:0:46
TGTCCTGAAGCGTTTCTTTGAGGGGAGCAGACTGAAGGGGTGATGGGCCGGGTGGGTAGAGTCCTTAATGATGTTTGTAG
CCTTGTTCAGACACCTGGACTCATAAATGTCAGCCAATGCAGGTAGGCGCACCCCTGTGATCTTACGTGCCGTGTCAATC
ATCCGCTGTAGGCCTTTCCTCTCTTTGTTGGTACAGCTGGCATACCAGGCAGTGATGCCGTATGTCAGGATGCTCTCTAT
CGCACACCTATAGAAATTGACCAGGATACCTGT
>M00285:128:000000000-BF978:1:1110:25881:16419_1:N:0:46
CACTTCCCCCAGCTTAGAGCAAAGTCATATTTTTGCTGCTTTAGTCACAGTTTGCTGCACTCAACAGAATTCAAAACACA
TTTTTCAAATATGCATTCTGATATAGTCATTTATCATCATCCAGATAAAGGCAATCTCAGATTTCAACTAACATTCTACA
AGTGAAATCCTTGCAAAAAATATTAAGTG
>M00285:128:000000000-BF978:1:1110:13608:16420_1:N:0:46
AAACGAAATCTGATTCAAGTTTTTTAATAAACTGTGGAGAAATAAATATTAGACTATCAGGTCCCCTTACACTATATCAT
GTAAAAGTACAATCCCTTAAGAAAAGAATAAGTAGTCATGTGCTGCTCATCATTTAAAATTTGACCTTTCCAGCTCAAAG
TTGGGAATTTATGGATTAGACTGCCAGAAAATAAAATTAAAGGGAAACATTGTTATAATCATTCAGCTGAGAGTTTGAAA
ACTCAACATTTTAAGTGGAATTGGTTTAAACATGAGGTGAAATGTCAAGCACACAATATT
>M00285:128:000000000-BF978:1:1110:22318:16421_1:N:0:46
TTACTTGAAGGTGAGGTCTTCTGCTGGGTTTCCCACACTTTGCACTTCTCCTTCTCTCTCAGTTTCCCCTCCTGCTGCCT
CTCCTGTTTTCGGGAGCTCCCTGTGAGATGATCCCAGTCTACATTTGGAGCAGGCGTGCACTCCCAACCTAGAACTTGTG
CGTGAAATTGATTGGTACAGTCTTGCAGAATGACTAACAGGAAGTGGGCAGCACTTAGTCAATTGGTTTTCAATCCCCCA
CAAACCACAAATGAAATTCAGGCAACAAATCTGAAGCCAAACTATTTGGAGCTTCGTACT
>M00285:128:000000000-BF978:1:1110:17066:16422_1:N:0:46
GAAAACAATTCTGGTGTATGTATTTCAAGCTGCCGAGGTGTTTGGTAACAGTTATTCTACTGTATCACTTACCCCTGAAA
AGTTACTCGATCATATAGCAAAGGGATTCATATCTGGATAAAACAGCGTTTTAAAAGCTAAAACTATTGATTTGCAACTC
AAAACGCATGCAGTAACTATTGGAAAACAATTCTGGTGTATGTATTTCAAGCTGCCGAGGTGTTTTGTAACAGTTATTCT
ACTGTATCACTTACCCCTGAAAAGTTACTCGATCATATAGCAAAGGAATTCATATTTGGC
>M00285:128:000000000-BF978:1:1110:27608:16422_1:N:0:46
TGCCACTCACAGCTGAGCAATGTGGAAGTGTGGAAGTCAGGAACTAGCTCTGGCGGAGTTTAGATGTACTAAACCGAGGA
CCAGGTGCAGTGTTTTACTTAGAAATTAAGAACATTAAGGTCATCAGTTAGTTGTGTTTTTAATTAAATATATTTTTAAA
AAATATTTAAATATATTTTAGCTGTTTTATATGTATCTGACTGTGAAGAGTGGGCTCAAATAAACTAACAATATTGGATT
TAGTAAATCAATTAAAAATCTACTTTAATGACTATTTTGTTGCAAAACTTGACTTCT
>M00285:128:000000000-BF978:1:1110:22301:16422_1:N:0:46
TATCTTTCCCTTGAAAGCAACATTTCAATAGTAAATGGCTTTTAACTTGCAGGTACTTGTCACTGTTCTGCATTTCTGTG
CTTCTGAAACTCCAGGGGTAACCTGCAGCCTGGGATCCACCAGCCCTGCTCCACACCCAAGAAGGGATGTCAGAAGGTAC
TGGTGGAATTCAAGCTTCTTCTCTCTGGGCAACTGTGTTTGTTAATAATAAAAATCAGGAATTGCTAGCAGGTCAGGCAA
CATCTCTGGAGGGTCTTGACCTGAAACGTCAACTTTCCATTTC
>M00285:128:000000000-BF978:1:1110:25215:16423_1:N:0:46
TTACTCTGGTGCAATGGAGGCTAAGGGAAGACCCAATAGAAGTTTACAAAATTGTGAGAGGCATAGATAGGGTAAACAGA
ATCTTTCTCCCAGAGTAGAAATGTCAAGTACTAGAGGACATGCATTTAAGGTCAGAGGTGGAAAAGTTAAAGAAGATGTA
CAGGTAAAGTTTTTTACACAGAGAGAGGAAAATGCCTGGAACAGGCTGCCAGGGGGAATTGTGGAGGCAGATATGATAGT
>M00285:128:000000000-BF978:1:1110:3313:16424_1:N:0:46
GAGCCATGCCAATGTCACAACACTCCTGTAGACCTTAGTAATATTAAGGATCACAATAGAGTGTCAAGCACTTACGATAT
TGTAGCAACAAGTAGAAAAAAAATTAGTCACTAATTAATCTGCAACTAATTGATGATCCCTCCAAGTAATCACTACTCCC
ACAAGTGTATTCATCTATGTGAGATGAAGATAACAGTACTGAGTTGAGTGCTGGTGTAAAATTAGAGCTGCACACTGGTG
TTGTAATCTGCCTCCTCTGTATACCTCCAGCAGGAATTGGTTGCCTATGCACCAGCATCC
>M00285:128:000000000-BF978:1:1110:17923:16424_1:N:0:46
GCCCCTACAGTTCTCTAAAGTATAGAATTCCAAAGATTCACTGTCTTATGAATGATATTTCTTGTACCTCTGTCCTGAAT
GGACAACCACTTATTTTGTGACTGTGATCCCTTGTTCTAGACACTCCAGCCAGGGTGAATGTCCATTCTGCATCCACCCT
GCCAGGCCTTTTAAGAATTTTATACATTTTATCCATCATCAAAGATCCCCACCACCCAGATCGTGGCATTTTCTTTCAGC
TGCTATTGCTCAGGAGGTACAGAAGCCTGAAATCCCACACTGCCAGGTTCAAGAACAGCT
>M00285:128:000000000-BF978:1:1110:16633:16424_1:N:0:46
ATAGCCGCAAATTTGCACTGTTTGATGAACAACATCGTGAGGAAATGAGACGAGAACGACGCAGAATTCAGGAACAACTT
AGGAGACTGAAAAGGAATCAGGAAAAGGAGAAATTGAAAGGACCACCAGAAAAGAAACCCAAAAAAGTCAAAGAAAGGCC
TGACCTTAAGGTATCCAATTCTAGAATATACTGTGAGTGGGGGACTTCAATGTCTAT
>M00285:128:000000000-BF978:1:1110:26908:16426_1:N:0:46
GAATACCAGTTTATTTCAAGCAGTTTACATTATTTTTCTGTGCATAATTGAATAACTCAGCACAGTCCATAATTTCTGAA
AATGACCTCTTGTAGGTGAGGTTGATGTTGATTTGCCATTTTCCTTTTAATCAAATTGGACCATGGGACATTTGTGCATT
TATCGGCACCATGGATGCTTTAGAAGGTCAGTTAATCACTTCCACTGGCTTTTTCACTTGAAGGTTGTGTGGGGTAAGAC
TGGTCAGTTCATGTGTCTCACACGCACTAGGTATAAAACTCAAGCTATACCCAATCCC
>M00285:128:000000000-BF978:1:1110:16186:16427_1:N:0:46
TTTTTGGAACAATGATATATTTACCCTCATGCAGCCCATGTTCTTCAATGTCAATTAGACCTTGGCTAAGCTGTATTTTA
ACCATTTACCCACCACGACCCTTGTTATTCCCATTTAAAACCTCTCAGTTTTGAAATTCCTCTATAGCCATTTGGGGGTG
AGTTTTCCAGATGTGCAGGACCCTTTGTGTGAAGGAGAGCTTCCTGAGATCTTCTCCAGTTGGCCAAACTCCAAATACTC
CTCTGCTCCAGTAAATCCATTAAAACCTGC
>M00285:128:000000000-BF978:1:1110:15591:16429_1:N:0:46
ACCGTGTGTACACAGCACTGTGTGGGGTACATCCCGTGTAACCGTGTGTACACAGCACTGTGTGGTGTACATCCCGTGTA
ACCGTGTGTACACAGCACTGTGTGGGGTACATCCCGTGTAACCGTGTGTACACA
>M00285:128:000000000-BF978:1:1110:21901:16429_1:N:0:46
ACAGAACAGATCAGTTTCCTGAAACAGTTCCAATGGAAGCTGCACAACTTTAATAGGCTGAGTCATGCTGTCTGTGGCCA
GTGTCCCCAGAGTGAAAGGCCAGTGCTCAGCCATTTGTGGGCAAGTAAGTCCTACACACTCCGGCCTAAGTCCAAGTCAA
GCTTAGCTCTGCTGCAGTT
>M00285:128:000000000-BF978:1:1110:2501:16430_1:N:0:46
CCAGCATTTTCAGAATCAGAATCAGTTTTATTGTCACAACCATATACATACATAGTATGCATAGGAGTGAGATACCGTCC
TCCTCAGGTGCGCGTCCCATTAAATAACAAACAGTGGAGACACACAGACACACTGAACAAAAAAAAACCATTAAAAACTA
CGGAAGTTTAAATTAAATTAAATATGGCAGGTAATTAAATAAATAGTTATTAAAGTGAACGAGCTGGTGGTGGGCATTTA
TAGTGATGGTGCATTCCTGTGCACCTAGCATCCCTTAGTGTTAACAAGGAAGATGGATG
>M00285:128:000000000-BF978:1:1110:9589:16431_1:N:0:46
CTGGGTTGGCTGTAATCTTGCAATATCTTGCAATAAAGCTATTGTTACCTGTTGAAACAGAATTTGGGATTTTTATGGTT
GTAGTGGAAGGAGTACTTGGGCCCGTCTCTTTGCCTATAAGTTCAATAAGTACTCTTCCAATGTTAAGCGTTTGGGATTT
GTCCAACACGGGAAACATTTCACTAGCATTACCATGCAATTTACATTGGAAAAGTATTATGTTTACCTTAGCACCCATAC
ATGAGTAACACCCCCACTGTCCTT
>M00285:128:000000000-BF978:1:1110:15770:16434_1:N:0:46
AGATTTTTAGCTCGTCTCTTTCTCTGAAGCTCAGAATGAAGGTGTAATAACTGCTGTCAAGATACAAGTCATTGCCCTCA
AATCTGTGGTTAACCATAACTTCAACCCTTTGAATGGACTAGGGATCAAAGGAATGCATTCCCTTCTGGATGGGACACAA
TGGGTGTCTGCTGCCTCACAGATCCAGTGGCCCAGGTTTGATTCTGACCTTCGGTGCTGTCTGCAAAGAGTTTGCCTTTT
CTCCCCGTGACTGTGTGGGATACCATTTGCATTCCT
>M00285:128:000000000-BF978:1:1110:9483:16435_1:N:0:46
GGCAGGGACTAATAAGGATACCACATACACAATGAATGGTGGGGCCTCAGGGAATATTGAGAAACAGAGGGACAAGGTGT
CAAGGTGTCCCTGAAGATGGCAACATAGATGACAAAGAATGTATATGGAATACTTGCATCCATTTGACAGGACATAGAAT
ATAAGAGCAGGGAGATTATGATTATAACTTTATAGAACATTGGTTAGGCCATATTTGGAATACTCTACAATTCTGGGTAT
CACACTTTAGAAAGGTTGTGATTTCATTGGAAAGGTTGCAGAGGAGATTCATCAGACTAT
>M00285:128:000000000-BF978:1:1110:19194:16436_1:N:0:46
AAGAAAATCACCAGCGGTCAACATGAAGGCATAGGTATTACCTGAAGAGCTCACTTAGGTAGAGCAAACTGAATATTTTA
GGCGCCTCTGCTATAA
>M00285:128:000000000-BF978:1:1110:16601:16436_1:N:0:46
AGTTGTTGCTCTCCCAGGAGACGCTGAGTCTCCTCCAGCTCCTGCTCAAAGCGTAACCGGCTGTTTTTCAAATTTACCCC
ACTTTTCTCTTGCATAAGCTTGGCATATGCCTTAGCTGCTGAAAGTTGGCTCTTATAGTGGCAAACTTTTCTAGTCTCCC
CATGAGCTGATGGATTTGGAGATAAATCAGTGGTCCTAGAAATACAATTTCAAAGAAATTATTTGCAAAATTGTTCTTTC
CACATTATAGTCAGAATTTTAGTTCCAGACAAATGCAGTAATTGCTATTAGGAGTTCTA
>M00285:128:000000000-BF978:1:1110:20859:16437_1:N:0:46
AACCACTGCCATCAAATATGTAACACTGCTTAAAACTGTGCTTTGTTTGACATGATTTATTATCAATGGTTTATGGGTTG
GTAGCTCTCCTTTCTCCAAGTCATTGGACTGTGAATTGAAGCCATACTTCAAAGACCTGAGTACAAAATATGGCTCACAC
TCCAGTGCAGTATAAAGGTATGTATGTGCAGAACTGCCATGCTTCAGGGGCATTCTGACCCAAAGGATCCCTTAGTCCTC
TTTTTCCAAAAGAA
>M00285:128:000000000-BF978:1:1110:12935:16437_1:N:0:46
GAGCGTGCACCAAAGTCATCTGCCTTTGGCAGCAGAAGGAACCAGATAGAAGCCCTGTGCCAGATTTATGTGTATTTTTA
ACCAAACACAAACATCTCATCGCAGGGAACAACCTAGGCACCAAACCAACAAGCTAACATCTTCATGTCAGGTGTTGAAA
ACATTGAGTAGGACCTAAGGTCCAAATTCATAAATTCAGTGGACCCCAATGCACTTTCAGAAAATTAGAGAAAAATTGGA
AAGTGAGAAAAGGGACCTTGTACAGGTACCTCATAAAGAAGCCATTGAATAAATCACCTC
>M00285:128:000000000-BF978:1:1110:11320:16439_1:N:0:46
ATTGATCAAAAAAGGTCATAGCCTTGACATTGCAGACAACCGTGGTTGGTATCCAATCCATGAAGCTGCATCACAGAAAA
CATTAAAATGCTTGAGGATTTTACTACATACAGGTACTGTAAATGACTAAGTATTTGGATAGTTTGTTTTATTGAAATAA
GACCTAATTCTGT
>M00285:128:000000000-BF978:1:1110:9957:16439_1:N:0:46
TAAATCCAGGACTTGGACAAAGTACAGTTTGATTCCTAGTTACTATGGGATTTTACTTCATAAAACAGTTTCAAAATTAA
CCACACACATTACGCACCTCGGTATATCCCATGCTTGCTGCAGCTATAAGTGCCTGTTGAACTGCATGGCTCTTTTTAAA
CACGCCCTGCTGTTGCCCTGCCAGTGTCCAATCAGCCTGGATCAGAAATTTAACAATTTCCAAGTGGCCACGCAGTGCTG
CATGGACCAAAGCACACTGCCCATTCTTATCCAAGTGGTCCACCTTTGGAAGAGAGA
>M00285:128:000000000-BF978:1:1110:26655:16440_1:N:0:46
ACCCAACACCAGGTCCAGAATAGCCTCTCCCCTTGTTGGACTGACAACCCATCCTGGATACATCTAACAAATTCTGCCCC
ATCTAATCCCCTTGCACTAAAGAGGTCCAAATTTATATCAGGGAAGTTGAAATCCTTCATGACCACAACCCTGTAATGTT
TACACATTTCCCTAATCTGTTTTCATATCCATTCCTCAGTGTCTTGGTGGCTATTGGAAGGTCTATAGTACACCCCCAAG
AGAGTGATTGCACCCTTCCTATTCCTGAGTTCTACCCATAAGTCTCTGTATCTGAGCCCC
>M00285:128:000000000-BF978:1:1110:6065:16441_1:N:0:46
CCCAGAACATTTGCAAAGGAGTTTTCCTCGGGCTACCTGATTGGAGAGATTCTCAACAAGCACCAGCTTCAAGGGGATTT
TGATCAGTTCTCCCAGGGCAGGTGAGAAAACTTTTCGCCTGCTGGAAAATTGAATAAATCTGTGGAACACAAGCCATACT
GCACATAGACCAATAGACAATAGGAGCAGAAGTAGACCATTCGGCCCTTCGAGTCTTCTCCGCCATTTTGAGTTCATGGC
TGATCCTCAACACTCAATATCCCGTTCCTGCCTTGTCCCCATATCCCTTGATTCCCCTAT
>M00285:128:000000000-BF978:1:1110:22645:16441_1:N:0:46
AATTTAGAGAAACGGAGCTGACGACATTATATTGTTGTATTTCTATTGAATTTTAGCCCAGTTTTTTCCTCTCCTTGTTT
TGGTTTTTTTTTTCCTTTTTTTAATTCATTTTTGGTTTAATTTACTCTTTATTATTATTATTTTTTTTTTAAAAAATTTC
AAATATTGATTTGTTTTTTTTTTGGTTTTT
>M00285:128:000000000-BF978:1:1110:29289:16443_1:N:0:46
GATCAGGAAAAAGTAGAACAAGGTCAGGCAAGTTTTCTCCTTGTTCTGCTTCTCTCACCACATTCCAAATACCCAGTCTG
CGGTTATATTCTTCAAAACTTGGTCAGTAGCAACGTGGCACACTTGGTGAGGGAGATTTAAGTACCCATCCCAAATGCAT
TCAAGTGATATGTCTCTTCTCAATGCTTCTTCCTGTTGTTCAATGCAGAAGAAGAAGGATGAGAGGGACCAACAACACGT
AGGTACTCCAGTCACTCGACACAATCTAGTATGCCGTCTTCTGCTTGAACAAGCAACAA
>M00285:128:000000000-BF978:1:1110:23813:16446_1:N:0:46
CATTGGTTATAGACAGTCATACTCTTATGAACGATACACATTGCCCTTCAAAAGACAGCAATTTAAATTCTTGCAAAACC
CTGCAAGTTACCTGGTGTACATTCTTCACATGTGTGGTTGACAGTTTCAGCAATCTGTTCAAGCACTGGCAGCATCTCAG
CTGAATGCTGTCTGTATTTTATTCATTCAATTACATTTTCTAGCAAGAGGCACCGATTAAAGACGAAGAGCAGGAACAAT
GGGTAATTCTTTGATCACCAATTCTAAAGAACTAACGCCAGTTCTGGAGCCCTCACCGCC
>M00285:128:000000000-BF978:1:1110:10729:16446_1:N:0:46
GCCTTGGAGAAGGTAGGGGTGAGTCGCTGCATGGAACTGCTGAGGAGGTATGAAGCTGTGAAGGTATGCGACAGTGCTGT
TGGGGAGGGAGTTCCTCCGTGGGCTGTCAATGTAACCCTCAGTTATGAAGGGAAAAACAGAATAATCCATCAACTGGAGT
GCA
>M00285:128:000000000-BF978:1:1110:12036:16446_1:N:0:46
CTCTGCTTTCTACAGGCAAGCCAATTCCTGATCCACACAGCCAAACTCCCCTGGATGCCTCGACCTCTGACCTTCTGAAG
AAGCCTGCCATGAGGAACCTTATCGAACGCCTTACTAAAATCCATATAGATTACATCCACTGCACTGCCCTCATCAAGCT
TCCTCGTCACCTCCTCAAAGAATTCTATCAGGCTCGTGAGGCAAGATTTTCCCTTCACAAAGCC
>M00285:128:000000000-BF978:1:1110:6625:16447_1:N:0:46
TCTTTGTATTCCAGGCCTCCTCCATTGTCACCTCAGAGTCACAGGACTCGGTCAGTGATGACTCATTGTCCCATGGGTCT
GCTGTAGCTGTTGTTGTATTGCAGCGCTCTTCCAGGGTTGCCTCAGTGTCCCAGGCTCCATCTTGTGAGGTCTCAGTGTT
CCAGGCATCTGGCAGTGTTCCCTCTGTGCTCTTCGGCTCTTCCAGCACAGTCTCAGCATCCCAGGACTCTGTCACTGAGG
CAGTATCCCAGGTATCTGCCAGTGGTGCTTTTGTATT
>M00285:128:000000000-BF978:1:1110:24433:16448_1:N:0:46
TCCAGGGTTGATGGCTATTAGAGTATTTCATTCCATATGGACTGTTTCATTGTTTGATGAGGAAGTCTGTCAGCTCGTCC
TCTGGTGCCAGGTAACTGCTGGTGAGAGAACGATGTGACCTTCACCTGTTGAAAAGGCTGGTCAACAGGTGGTGTCTGTA
ATTGGTGGCTCCTAACAGCAGCTCCACAGACCAGCAAGGAGTTGAAATCTCACCCTCACTAATTGTTTGAAGCATCAGCT
GCCACTTTACCTTGTTTGAACCTGCATCTCTGAATTCTAAGCACTTGGAGGTTGTTCAGG
>M00285:128:000000000-BF978:1:1110:6086:16448_1:N:0:46
CCCAAGATGGCTGTAGAAGTTTATTGCTGAATATTTTCAAGAGATTGAGGGAATCAAGGGATATAGGGTATTACAGGAAC
AGAGTGCTGGGGTAAAAGATTAATTGGTCTTATTGAATAGCAGAGCAAGTATGAGGGACCAAATAACCTGCTCCCATTTC
TATTTCTTATGTTCTCAATAATAGCAAGGGGAGGTCTCCCTACTAATTAATA
>M00285:128:000000000-BF978:1:1110:8112:16449_1:N:0:46
ACCACTCACCGTGTAACTGTTGCTAGTGTGTAGGAAAAGCTGAGTTGCATGCCGTTTTCCTCCTTTCTTCCTTTCCGGTA
ATTGGGTTAAATGTTTCTTGTAGTTCAAATTCCTTGTAAGGTATTTTAGAATTTGTATGTGTAGGGAAAAATAATGCATT
GAGTCTTGACTGATTGAAATGATGTGACTGTTTTGAAATGTGGTTTTCTTGATGATTAATGGTTTAATATATAATTTTAT
TCTATGAAGGTCACTTTAAAATATTATATTAGAGAAACACTCTTCTTTTGTTCTCCCTGT
>M00285:128:000000000-BF978:1:1110:20237:16450_1:N:0:46
TCACAATCTAACAGCATAAAATCATGACATTTTAATATATATAAACAGCAAATCAGGAAGAAACTCTTTAAGGTTTTTTT
TAATATGAATCTACTGCCCTGATATGATCATTCTGTATAACCTCACTTCCAGTTATTACAAATTTGGATGAGGATTAGTC
TAGGTTTTTCATGTTACAGCAAAGCCAAACCATTCTG
>M00285:128:000000000-BF978:1:1110:22804:16451_1:N:0:46
AAGATTTCCTATTTGATTAAAACAGCGTTTTCAAAGCAAAAAACAATAATTTACACCATTCCACACTAAGCCCATGTATG
AACTACTAGAAAACAATTCTGCTGTATGTATTTCATGGTGCTGAGTCGTTTGGTAACAGTTATTCGATTATACCTTTTTC
TCCTGTCAGGAAAGTCACTGATATAGCAACAGATTTCTTCTTTGGCGAAAACAGCGTTTTCGAAGCAAAAACCTTTAATT
ACAACATTCTACACTAAACCCA
>M00285:128:000000000-BF978:1:1110:12187:16454_1:N:0:46
ATTTTGTCATTTAATGGTACTCTAAGATTGATTTGACTGCATTTGTTAAATGTCAGAAAATTGGAATGCCACAAAGTATC
AAGCTATCAAATATTCTGAGCACATATGCTATAATTAAAAATACAGTAATCACAATAAAATTAACACTGCTCCACTAAAT
TTAGCTAAATGTGGGAGTGTGATTGGTCACAGAATCAGTGAATCAATTTTGCTGGAGACCATGCATTTTATAATGCGTTG
CTTTCAGACTAAAGGAAAAAATTTGCTTGCAGGCTGAGTACAGT
>M00285:128:000000000-BF978:1:1110:28218:16457_1:N:0:46
AACCCTGCGCTCTCCCACCAAGATGCAACATATTGTATTTTCCTGCCCATCCTCGGCCCACTGACCTAGTTTATCAACAT
CCCGTTGTAACCTTGGATACGTGTCTTCACCATCCACTCATTTCAGTATCATCTGCAAACTTATTAACCATGCCACTTAT
ACTCTCACCCAAATCTTTAATACAAACAATGAATAACAGCAGACCCAGCAACGATCCCTGTGGCACACTATTCTTCACAG
ACTTCTGGTCGAACGAATGACCCTATTTGTCTTAGCATCAGGCCAATATTGCTTCCATTT
>M00285:128:000000000-BF978:1:1110:3009:16459_1:N:0:46
GGAGCATGAGCCAAATAAACTCCTGTTTGCAGCTATTTGTGTTTTGTCAGAAAGTATAATCACAAAGCAAGCAGTTTGTT
GTTTTGTTCAAGATAGTATCTATTCCAGCATATTGTACAGGGTAGGAATATATATTTATTTTCCATGAATTTGAAATTCA
CTATTGTACTTGGTTCTTTTAATTTAGAGAGTTTAGTTCTCCTTTCAATCAGAAGAGTTCAACCAAAGGAAATAGTACAA
TTGCAATAATAGTTAGAACTGAATTTAAACTGGACAAAACAGATTAAAAATATGA
>M00285:128:000000000-BF978:1:1110:15433:16459_1:N:0:46
NNNNNNNNNNNNNNNNNNNNNNNNNNNNNNNNNNN
>M00285:128:000000000-BF978:1:1110:8090:16459_1:N:0:46
ACAAACCAGTGTGATTAAGGGATACATTTTCACTGAGATAGACATGAGTCCACAAAAGTTGTCTCCTCATCGTGTTTACA
CCCCAAAGACTGCGGGTTGGTTGCTTAACTGGCCACTATAAAGTGCCCCGCATGAGCAAGTGATTGGTAGGCTTTTGGGT
GAGTTGATGGGAATGTAGGGAGAATGGGTTACCGAGAAAATTAGTGAGCAATAGGATTGCTCTGTGAGCTGACATAGACT
TGAAGGGATGAATGGCCTACTTCTATGTGGTAA
>M00285:128:000000000-BF978:1:1110:12980:16461_1:N:0:46
TGGACTAATCAAGACTTCCTAACTTCTCCTTCAACCTGCACCAAGAACGTTTGGTCTTTTCTGTGGAATTTTCAAAAATA
TAACACCTGTAAATCCAAGGTCTGGACCCATCAGGCCAAATGGCCTTTCCATGAATTTCTATGATTCTATCTCAGTCGAT
CTCAACCAACTGTGGAAAATAGTACAGTTATATTAACCAAGAACAAAAATACATAATACTTTCTGAAAATTTGTGTTAA
>M00285:128:000000000-BF978:1:1110:14998:16461_1:N:0:46
AGCTTGTGTGAGAGAATGGTAAGTGAGATCTATTTTATTCTGTAGGCCAAGGATCTCTCCTGCAATAAAATAAAGTTACT
TTCTACAATTCCATTGAATTGAAACATTGTCTCCAAGGACAAAACATTTTACTCATGGTGAAAGCATTAAAAGAAAACAT
TTGATTTAATACTTCTAATCATAAATCCTGTAAATCATGAAATGTCACTAATTTCCACTTAACATCTAATTCACTTTTGC
TTATCTCCCTTTATAATTCAAGGGAATCTAAGAGAGGCACAATTGGCTGGCATGGTCTC
>M00285:128:000000000-BF978:1:1110:9470:16462_1:N:0:46
TACCTTCCTCCAATCACCTTAAAATTGTGCCCCCTCGTGTTAGCCATTTTCACCCTGGGAAAAAGTCTCTGACTGCCCAC
TCGATCTATGTCTCTTATCATCTTCTACATCTCTATCAGGTCATCCTCCTCCTCTCCAAGGAGAAAAGTCCCAGCTCGCT
CAACCTATCCTCATAAGACATGTTCCCCATTCCAGGCAGAATGCTGGTAAATCTCCTCTGCAGCCTCCCTGAAGCTTCTA
CATCCTATTAAGTTGATATAAAGTCATTGCATTCATGTTAAA
>M00285:128:000000000-BF978:1:1110:17145:16462_1:N:0:46
GGCTGGGGGTGAGAAGGGGTGGAATGGGGGGTGGGGGGAGAAGGGAGAGTGAGCCAGAAGGGTCCCGCTGAGCACTGGAC
AGATCGTCCAACTTGTAACCTGTCACGTTCCCAGCCTCTGAGCACCAGAATCAAACCAAAGCTCTTAATTGCTGCCCGAC
TGGGATTCCACATAAAAGAAGTCAAAGAAAGAGAGTGCTAACTGGTTACACAGATAGTTTACACCCCCCCACTCCACCTG
CAATTCCCACCTCCCCTGAGGTAGAGATGTTAACACGGCTCCTCGTGACCTGCCTTTTC
>M00285:128:000000000-BF978:1:1110:21127:16464_1:N:0:46
CTCTTATCCATTAGTAAAACTCTTGAAAAGAAGTATAAATTGGTGGGGAACAAACTTCTTTTCCAGAGGTTATATTGGGT
ATGTTTCCTTTCAATATGTTTTCAAGGATTTGCCTAGGAAATGGTTTGCCCTGATTTTGGAGTATTGAAATATTGTTCCA
TGGCATGTTGAGACTAACGTTGGTCCCTCTAGAAAGAGTGCAATATTGGCTCGCAATGAGTGTGCAACAGCAACAGCCCC
ATTTTAGCACCAAATGCTTACTTTACTGGAAACCAGTGCAGTTCTCGACAGATATGCTC
>M00285:128:000000000-BF978:1:1110:3112:16464_1:N:0:46
CTGAGGCCAAGTCTCAGCTGGAGTGCTAGGTTAAAGCACTCAGCCGTGTTAAAACTGCAGCATGTCCCGGACTCCCAGAC
CTGTGAATTGGACTCCTCGTTCTGCTGCAGCACTCAGCTCTTCAGACCAGACTTGCTGTGGCTCCCCTGCATTTACGCTG
>M00285:128:000000000-BF978:1:1110:11325:16464_1:N:0:46
AATATTGTACCAACTCACAAGAGCACCCAGAAAAAGATATTTACAGTACAGAATGTTTCAAAAATTCAATGCTGCAACCC
TTTCTTCCATCAGTAATGTATAATCAACAGAAAATGCTGGAGATGGTTAACAGGTCAGGTAGTATCTTTGAGAGAAACAG
TGTTGATATTTTTGAACATAGAACAGCACAGGAGCAGGCCCTTCTGCTCACAATGTCTGTGATGACCATGATGCCAATTT
AAACTAAGCTATCAGCCTGCACATTAGGTTTAGGTTGATGATCTTTCATGA
>M00285:128:000000000-BF978:1:1110:22891:16465_1:N:0:46
CCAATATTCTCCGTCCAGATTCTAACTAACTGGGGATTTAAGAGCAGTGGGCGGTTTTAGAAGAGTATATTCCAGGGGCA
GACTGGTGGTGTAGCTTGGAGAGGGGTGGAGGGACTGCCTTCCAGCGATGGTGCTGAGGAGAACGGCTCAGATCAGGGGC
AGTGGCCATTGACGTGGCTGAGATTTGGGGAGAAAGTTACTTCAGGAGAGAGAAGAATTGGTGCCAGCAGGAATCACCTG
GGCAGCACCGAGCACGACAGGGAGAGCTGCCGCCTCAGCACCAGCCCCCCCCCCCCCCCC
>M00285:128:000000000-BF978:1:1110:11013:16465_1:N:0:46
TATAATAAAAGAAAAGTTGTGTGGTCATTGAGAGGAAAGTGCCTGAAAGTTGGGTGCTTAGGTGATAGCTAACAGAGAAA
GTCAGAGGTAGTGTAGGGCAAAGAGAGGGGACATCTAATGACAGAATGGATACGCTCATACTATTGTTTGTGTGTGTGAG
TGTATGATGCTGCG
>M00285:128:000000000-BF978:1:1110:3435:16466_1:N:0:46
TTGACCTCAATGTACCTCATCATGCCCTTGCACCTTATCGTCTGTCTGCATTGCACTCCTTGTAACTGTAACACTATGTT
CTGCATTCTGTTAAAGCTTTTCCCCTTGTACTACCTCGACGTACTGATGAATCATCTGTACCGAAGGCATGCAGAAATCA
GGTTTTTCCACAGTGTGACAGTAATAAACCAATTTACCATCACCCCAGTATTCATAGACTTCTGATCCAGCAACATGAAA
AAATGATAACTTGCATTCTTGTATACAAAACCGTCCAACTATCACTAATTTCCACCAGCT
>M00285:128:000000000-BF978:1:1110:20537:16468_1:N:0:46
CCCAGCACCAGTCCCTGTAGTACACTACTGATTACAAAAAAACTCCACCATGATACTCTCACAAAAGTCCGATAATTCTA
GATAATTGTGGCAGAAATTCTCTAATTATACTCAGGCCACCAGTACTTTTTAATCTACATACTTTGTTCCTGCTACAAAG
ACACCGCCATCTGAATATTCAAGTTT
>M00285:128:000000000-BF978:1:1110:16538:16469_1:N:0:46
ATGTTTTAGGCTGGAGAGTATTGCCAATTAAAGATGAAACTCTCTTGAGATACTGTGATTTATATTTAACTCTTTACTCA
TGGCAACGTTGAGATGTTTTACAATTAGTTCAAAATCAGAGGGTG
>M00285:128:000000000-BF978:1:1110:19355:16471_1:N:0:46
CCTTGCACATTCACAGTCAGCATTTGCTCCTGGAGCTTACATACTGCTATCTTATTTGCACACTGCATGTTAGGAAGTCA
GTCAACACAGTTAAAGTTATCTCACACAGGCTGCCATGGAGATAGGAGAAAATGGCTGAGGCTGGGAAAGGGAGGGTGGG
AGAAAAGAGGGG
>M00285:128:000000000-BF978:1:1110:3064:16471_1:N:0:46
ACATCCACACAGCCCCCCTCAGAATCTCGTACCTTTCAATGAGATCACCACCCATTCTTCAACTCTCCAGAGATAATCGG
CACTTACAGCTCAGTCCTTCTTCATATGATGACCTCCTCATCCCAGGATTCAATCCAGTGAACCTTCCCCTCACTGACTT
GAAGGCAAGTACAATCTTCCTCGGAAAAAAAGATTAAAAACTGTACACAGTATTCCCACCGAGGTCTCACCAAATTCCAG
TACAACTGCAGCAAGATTTTCTTACACATTTTCTCCTTCCTTCTTGCAATATCAGCAAA
>M00285:128:000000000-BF978:1:1110:21863:16474_1:N:0:46
GATCTACACTCTTTCCCTACACGACGCTCTTCCGATCTCATCTACACGCTTTCCCTACACGACTCGCTTCCGATCCGCAC
TACACTCTCTCCCCATACGACTCGCTACCCCTACCCCCTAGACAATTTTCCAAAACACAGCTCAATCGCTACCCTTGCCA
TCATGAGTAACTTCCCATCTACCCTCCCCCACACCGCCAACGACAACACACCTATCCCGACCCACGCAAAACCGTCTACG
CACGACCACAACAGCGGCCGTTCGCACGCACGACCCACAGTCACCGCGAAATATCCTGCC
>M00285:128:000000000-BF978:1:1110:19950:16475_1:N:0:46
TTACACCAGAAGGCACAAGTCAGAAGCTTGATAGGACGTTCTCCACCTCCCTGCACCGGGTACCTGAGGATAAAGCAGGT
CACATAACTGGCACCCCATCCACAACCTTAACCATTCGTTCTCTCCATCACTAATACACAGCGGCCGCAGTCTACAAACA
AATGGCAATTACTCACCCAGGCTATTGCAACAGCACTCGCCAAATCCCTCACCTACAGGCACATGGGAACACCATTACTT
ACAGCTTCCCTCCCAGTCACGCTGTATCCTGTCTTGGAAATATAACACTGTTGTTTC
>M00285:128:000000000-BF978:1:1110:7070:16475_1:N:0:46
GGAAACAACCCAAGTTTTTCCAACTTCTTACGGCTCATGCCCTCTAATCCAGGCAGCATCCTGGTGAACCTCTTCTGCAC
CCTCGCCAAAGCCCCCACATCCTTCCTGTAACGGGACAACCAGAAATGAATGCAGTACTCCAGACGCGGCCTAACCAGAG
TTCTATAAAGCTGCAACGTAACTTCCTGACTCTTGAACTCAGTGCCTCGACTAATAAAAGCAAGCATTCCTACACCACCT
TTACCGCCCTATCATCCTGTGCGGCGACT
>M00285:128:000000000-BF978:1:1110:8979:16476_1:N:0:46
GATCTACACTCTTTCCCTACACGACGCTCTTCCGATCTGAACTACACTCTTTCCCTACACGACGCTCTTCCGATCTGAAC
TACACCCTTTCCCTACACGACTCGCCTCCGATCTGGACTATACCCCTTCCCTCACCAACTCCCATCATACCTAAACCCCA
CACGTCAACTGCCCCAGACTAGGCTAAACCAACTAATCAAATCAGACCGCGCAGCGACAAGTCCAACGCTACTGTACACT
GCTGTGGCACGTGTATGTGGAGATATGGAGTGTCACACTCATCGTGGACCGGCGAGTCGG
>M00285:128:000000000-BF978:1:1110:5644:16477_1:N:0:46
TTAATGACTTGGATATGCGTGTAGGAAGTATGATTAGTAAGTTCGTGGATGACATGAGAGTTGGTGGTATTGTGGGTAGC
AAGGAAGTTTGTCTAAGGCCAAAGTAGAATATAGAGTCATAGAGTTATACAGCACAGAAAAAGGCCCTTCGGCCCATACT
TATCCACGCCAACCAAGATGTATATTCAAGCTAATCCCATTT
>M00285:128:000000000-BF978:1:1110:14044:16478_1:N:0:46
CTTGAATATATTTAATGATTTGGCCTAAATTACCTTCTGTGACAGAGAATTCCACAGGTTCACCACTCTCTGGGTAAAGA
AGTCCTCACCTTAGTCCCAAATGGCTTAGTTATGTCCATAAGCGGTGACCCCTAGTTCTGGAGTTCCTCAATGCTAGGAT
CATGCTACCTGCATCTAACCTACCCTGTTCTCAGGATTTAATGTTTCAATAGTGTCTGCTCTCTCTCTTCTAAACTCTCT
TCTAACTAATACATCTTTGTGAGGATTGAAGCAGAGCTAAGTTG
>M00285:128:000000000-BF978:1:1110:22754:16479_1:N:0:46
GATCTACACTCTTTCCCTACACGACGCTCTTCCGATCTGGACTACACGCTTTCCGTCCTCGGCTCTATTCCGATCAAGAA
TACACGCTTTCCCTATACGGCGCGATTCAGATCTCAAACGGGCGCAGGTTAGGCAAGGCAAGAGAGCAACACGGATGAGA
CAAGAAGAGTAACACGTCTCAGATAAGTATAGCTTAATGGAGCAGGAGTAGCGTGATGTGAGCAAGTATGACGGGAAACA
GAGAGAGACATGCGAGAGCGGATAGGTCGAGAGAAAGTCTGCTAGATGTGATTGATCTA
>M00285:128:000000000-BF978:1:1110:13629:16479_1:N:0:46
TCAGGGTCACCGGATTCCTATACGGGGGAAGGGCAAGGACAGCAAGTCTGGAGGACCCTGGAGGTCAAGGGGAATTGATG
ATTTGATGAAAAGAATAAGCAGCATCCAGTGGGGAAGGAGCACTGAAGATTGGGGAAACCCTTCAGGAGGGGAAAGAATG
GGGGAGCATTTAAAAAAAAATTGAAAGACAAAGTGGAGTCACAAAATACCGGTGGCAGCTCAGAGGAATGAAAATCTCAA
GAAATATACACAAGTGGTGTTCTGAGTATATCAAGAG
>M00285:128:000000000-BF978:1:1110:17133:16480_1:N:0:46
GAAAAACTTACGTTGCATCATATAAGCATGAATGAGGCACATAGCATCATTTCAACATATAAAATTTGCTGGAGTTTAGA
AATCAGTCGAGATTGTTGAATGGTTTGTTCTTGGACTTGTCCAAAATTCAGTCCTAGTAATTAAGTATGACATCAGCATA
ATGATTTTGAATCAAAAACAAAATGCTATGAATGCAGGATATCTGAGTTAAACATGGAAAATATTGGAAATAATCTGAGA
GTGAATAGTATGAACAAGATTTAACAGTGATAATATTTTGTCTGATTTTTCCCACAAGT
>M00285:128:000000000-BF978:1:1110:23133:16483_1:N:0:46
GTATGTGCTGGTACTAACCAAGTTCTCAAGGTATAAATTAACTATAATGTAATCAAGCACACTTTAAGTAGGAAAGGCTT
GGGAAAATTCAGAGTGAGGGGACACCATTGATCAAAACTACTCTCAAACTAGCTAGATGGCCAGTCAACCATCCTCCTGG
GAAATGTGATGCATGATTC
>M00285:128:000000000-BF978:1:1110:4961:16483_1:N:0:46
TCAGAGCACTAATCACCCAGCTGCAGCATAACATGCCGAATCCCGGCTGGAGGCCACTGCCACAGATGGCATTGCAAACC
GATAGTGTAACGTTAATGAAACATGAAGTACGAATTTGAGGTTAATGTTAAAACGTGCTTTAGGGGCAGTGTAGCAAGGG
ACTTTGGTTTGAAGCTAATTTAGACCTAAAAT
>M00285:128:000000000-BF978:1:1110:18075:16484_1:N:0:46
ATGGTAATCACTGATATAGCAACAGAATTCTTATTTGGCTAAAACAGCGTTTTATAAGCTAAAACAGAGTATTTGCCACT
TTCTACACAAAACACATGGAGTATCTACAGGAAAACAATTGTAGTGTATGTATTTCGTGGTGCTGAGTCGTTTGGTAACC
GTTATTTAAGTGTACCTCTAACCCCAGTA
>M00285:128:000000000-BF978:1:1110:18056:16485_1:N:0:46
TATTACAAGCAAAAGGGTAGCAAGGGACAAAATTGGTCCTCTTGAAGATCAGCGTGGTCATCTATGCATAGAGCCAAGAG
TGATGGGGGAGACCGTAAATGAATTTTTTGCATCCATATTTACTCTGGAGACAGACACAGAGACTATAGAACAGAGGCAA
AAGAGTAGTGAAGTTGAGGATCGTATCTGAATTACCGAAGAGGAGATGCTGGCTGTCTTGAGGCAAATGAAGAGGGATAA
ATCTCCAGGGCCTGACAAGCTGTCCCCTTGGACCTCGTGGGAGGCTATGGGTAAGGTTCC
>M00285:128:000000000-BF978:1:1110:10464:16485_1:N:0:46
CGTCTGTGTCTACAAAGTCCGTTGCTTTGTTTGTGTGACTTGTATCATCTGAAATGTAAATGTAATCCCATGTGCTATGT
GTGTAAGCTGTTTCTCTTGTGAAGTTGAAGAAATAACAGAGGCAGGACAGTGATACAGACTGATACCAAAACCATCAATG
TCCAT
>M00285:128:000000000-BF978:1:1110:23639:16487_1:N:0:46
AGTAACCTACTTTGGAAAAATTGCTAAAATAAAGCTGGAAAAGTGCCTAGTACCTCAACTGAATGATGATGTTGTTTATG
GGCCATGATTCCAATATTGTTGAAGTGAAAAGCTGAGTGAAAACAAGACATTTATGTGAAACAATTGTGAGACATCCCTG
ACTCACTTAGCTGGTCATTCTGATGGTCATTTAGGGCATCTGCAAGAAAGAAGCCATCACACATGCTTACCAACAGAAAA
ACAAACATTAAAAAATAGAACAATTAG
>M00285:128:000000000-BF978:1:1110:16123:16488_1:N:0:46
AATCAGCTGTTCCCTTCTCCATTATGCATATTCCCCTTAAATGCATCCATTTAATTCACTTCAGTCACTTCCTATGGTTG
AAAATATTACAATTTCACCACTCTGTGGGTAAATAAACTTTTTCTGAATTCCCCATTTGAGGTCTTACTTGATTATACTG
CTGACCTCTAATTTGTTCTTCCCATTAATGGAAACAATTTTT
>M00285:128:000000000-BF978:1:1110:6863:16489_1:N:0:46
ATAAACACAACATAAAGTCAGATGGACCACAGCTGTAGATTTGAAGTTAATCAAATACTGGCTCTTTAGCCTTTCAACCA
CCTTGATAAATGCTCCTCAGCAAGCTTTAGGTTGAGCTTGTAGTATCAAGACTGATTTTGCAGTGCTTTCTTTAGCTGTG
TGGATCTAAGACCAACAACACAGCTGACCTATCATTAGGTTTAGCCATATCGCAGATGGTTGGGAATGAGACAACATGCA
CCCCCCCCCCCCCAAAACTGTCTATATGACGAAGTTTGGCAATTATGACTCAGTGGAGGG
>M00285:128:000000000-BF978:1:1110:23588:16489_1:N:0:46
TCTGTGGTGGGGAAGATGCTAAAGTCTATTATTGAGGATGAAGTAGCGACATATTTGGATAGCAGTGAGAGGATTGTGTC
AAGTCAACATGGATTTACCAGGGGCAAATCATGCTTGACTAATCTACTGGAGTTCTTTGAGGATGTAACGAGGAAAATAG
ACGGGGATGAGTCGGTGGATGTGGTGTACCTCGACTTTCAGAAGGCATTTGATA
>M00285:128:000000000-BF978:1:1110:11763:16492_1:N:0:46
CATATTTGTGAGGAACCTTAATTAAATACATGATTGGATTACGTGATTCTATTGGATGTGCTGAGAAATCCTCTTGCGTA
CATGTTTTGTGGCCCCTTTCATTAATTCAGACCACTGAAGTTGACTGGCTGTTTAAGGCGGAGAATCCTTTCAAAGCTAA
GGAAGTGAAACCCACTACATTGCTCCATCATTGCTCAGTACTGATGCTCTTTGGTGAAAGCTGGTCAGATGTTACATAAG
CTTTTTGCTTCTTTGGCTGCAGTCTTTGATTACGATTTTCTGTAGAGATTCTAGGCAAGG
>M00285:128:000000000-BF978:1:1110:8688:16492_1:N:0:46
ACGTGTACATCGAAACACACAGTGAAGTGCATCTTTTGCGTAGAGTGTTCTGGGGGGCAGCCCGCAAGTGTCGCCGCGCT
TCCGGCGCCAACGTAGCACGCCCATAACTTCCTAACC
>M00285:128:000000000-BF978:1:1110:8160:16492_1:N:0:46
TAAAATATTTCTAATGATCTCACCTCCAACCACCCTATGGGGCAGGAATTCCAGAGAGGCACTACCCTGTGAGAAAAACA
AATTCTCTGCACCTTAATTTGGTCTTTTTAAATGACCAGTTCCTTATAACTATATGATACTGGAGGAACTCAGCAGGCCA
GGCAGCATCTGTGCAGAAAAGCAGGCAG
>M00285:128:000000000-BF978:1:1110:25471:16493_1:N:0:46
CAAGTCATTTTACACCCGCTTCTGAACAGACCTTTGAAATCACCTTTAAACACCTGTGCATTTTTTCAGCTGTACTAACC
ATTGTTAGAAATTTATCTTGGAAGTCAGGACCTTTTGCCCTGAAGGCAAATAATTAGCTGATTATATTGGAGGACTGCTA
CT
>M00285:128:000000000-BF978:1:1110:28524:16493_1:N:0:46
AGGGAGTTGGATAGGTACCTAATTAATCAAGGTATCAAGGGATATGGGGATAAGGCTGGAAATTGGGGCTAGATATGATA
TATTTTCTTTTCTCATGGAGCAGACTCGAAGGGCTGAATGGCCTACTTCTGCTCCCTTGTCTTGTGATCTTGTGATCACC
CTTATTCTTAATACTTCCCAGATTAGAATAAACACATTTCAACCCATCCAACTGACTGCATTTATGCCCTATCCTTTGGT
TAGCCTTCCTCACAGTCTCTCTGAACATTGCACCTACCTTTACACCAACTGCTCCATCAT
>M00285:128:000000000-BF978:1:1110:2841:16494_1:N:0:46
GACCTCACCAGCGTCTTGTACAACCGCACCATGACCTCCCAACTTTTATACTCAGTGCTCTGACTGATGAATGCCAGTGT
GCCAAAAGCCGCTTTCACCACCCTGTCTACCTGTGACTCCACTTGGGAACCATGTACTT
>M00285:128:000000000-BF978:1:1110:7055:16495_1:N:0:46
ATTAGTCAAATGGATTTTTTAAATTTTGTATATTTTTTCACTAATGGAAGCAACTGAAATATTGTGGATTCTGAAAATTT
GAAATAAGCAGAAAATGCTTAAAAATAAGCAGAAAATTCTATGGAGAGGGAAATAATATTTTAGGTCAATGACTTTTTCA
TCAGATCTTAGGCTGATACTTATTCCATTCCTGCAGTTTAAGGAATATACTATATAATCCACTATATGAAACTTAGTATA
TGTGGAACATGTC
>M00285:128:000000000-BF978:1:1110:8965:16495_1:N:0:46
GGGCTTTCCTTATTGAATATATTTGTTATAGTTTTGGCAGAAATTTGGAAATACGGAAGGCTTTAGTATTTATCTGTAGT
TTTTTGTTAAAGAACCACCAAGAGTTCCCAGGACTTGGCCAAGTTAGCGGATTCAGCCAGGTGCAACAATTGACCCGACC
TAGCAAAAGAAAGTAAAATATCACAAAGAGTCCTTGACCCAAAATGTTGTCTCCTCTTACTAATGCTGCTGGAACTGCTC
AGGATAATCAGAGTACTCAATGGATACATAGAAACCACAATTGCTAAGTGTTTATGGAC
>M00285:128:000000000-BF978:1:1110:24708:16496_1:N:0:46
GCTGATTGCCAATATTTCTTGATGCATGTAAAAATTAAGAATGTTTAGCTGATGTAGCATGGACAAGTGTATGTTATTCA
CTGTACAAATTAGCCATTAAAGATTGATAATAAACATTCAAATTAAAAAGGTGATATACAATATATATCTTGAACACAAT
TATAATTATATAATGTTAAGCCAAGACAATATAGGGATATTCTTGTGTAGAATGGAAATACCTTAAGAAAGGATGAACAT
GTTGGTTCTGTACATACTGCAGTTA
>M00285:128:000000000-BF978:1:1110:21321:16496_1:N:0:46
TTGAACAACACTTGGAAGAAGCACTGAGAAAAGCAAGGACACAGAATGTCCTCTGGGTGGGGACTTCAGTGTCCGTCAGC
AGGAGTGGGTTGGTAGCACCGTCACAGACTGAGGTTGCTGTGTTCAGTGGCGATGCAGAAAGTTGTCAGAACAAATCCAA
TCTGGCTATTTCCTATCCAATCACCTACTGCCACTCATCAGTGAGGCTATCAGGTAGCGTTTACTCACCAATAACTTGCT
CACTGATG
>M00285:128:000000000-BF978:1:1110:3561:16497_1:N:0:46
GGAAGAGACCCACTGGTGGACAACCCAGAGGCTTTTGTTCAACCTTAGTTCTTTCCCAGAAGAATCACGTTTTATCATCA
ATAGTAAAAATTTACAAATACAATTCCAAATTACAAAAGAAAAATACAGAAAACTGGAACATTAAGGAGAAAGGTGCTGC
ATACCAACGTATGCAACATGAAGCTGAGAAATGAACATGCGTGGCCACAAACAAATAACATATAAAAACACAGCAGTAAG
TAACAACTTGACAAACACAGCAGTCCCATGTG
>M00285:128:000000000-BF978:1:1110:8179:16497_1:N:0:46
CTGCTAGTCCTACACTGGAAAGTAATTCTTGTTCTAGAAGTACTATGAATGGCACAGTGGCATGGCAGTTAATGCTGTTG
GTTCGCAGTTCTTGGGTCCAAACCCAATCTTGGATGTTGTCTGTACAGAGTTTGCGTGTTCTCTCTGGGATTGAATGGTT
TTTCTTTGGGTGCAGCAGTTTCCTCCCACATCACAAGGACTTGTATTTGGTTAATTGGCTATTATAAGTTACTCCTTCGT
GTAGGGTAATG
>M00285:128:000000000-BF978:1:1110:21223:16498_1:N:0:46
CTTAGAAATCAGAGGCAAACTGAAGAGAGAGCAGATTCTTTGCAGAGCTGTCTATAGGAAAGCATTATCCAGCCTGTTGA
GTACTCACAATTCATTACAATGGTTTAGGGGTAGCACAGTGGCACAGCTAATTGAGCTGCTTCGTCACAGAGCTGGATGC
ACGGGTTCA
>M00285:128:000000000-BF978:1:1110:11394:16498_1:N:0:46
CACCGAGAAGTCCTGTAAGTTTAAAAACCTATTAAATGTATTTAAACATAATTAAATCAAATGTCTGCTGACTAATGGGA
CTACTGTAATATACTTGGTCCTGGTTTAACTTGCTGTAGGCTCAGATGGTGAATATCCCAATCTATAAAGTGAGACGTCC
ATGGAAGTTCACATTGACTTGTTTGACTCCACACTTAAGTCACTATTGCAGTGTAAGGGCTGCCAGCATCATAGGACACA
TAATGCAGGTGCCTTGCTGGCTTAATCCTGCACCAGTTCTACACTTTAGTACTCTCACA
>M00285:128:000000000-BF978:1:1110:14755:16499_1:N:0:46
GGAAGACTTGGAATGTTTTTGTGGGTACACACTCGTCCACACATGTCCTAATGACGTCGGTGACGACCAATGCAGATTCA
TTTACATCCGCTGCCAAATCCTTGAACATGGTCTTGTCCACCGACTGGAAGCAATCCCGAATTCCCTCCTCCACCTCTGC
TGTCCAGCTCTTCATCGTCCTCTTCACTGGTGCCGCGCTCTTCAGCCTCTGTCTGTACGCAGGC
>M00285:128:000000000-BF978:1:1110:13056:16501_1:N:0:46
TCTAAAAGAGATCTGGAAATTGTATCATTTTGCCATCATCTTCAGGCTGACCACATATCCTCCATTTATTTCCACTGGTC
CATAGTTGCACCTGCCAAGCTTGTGGCTGTCAAAAATCACAGATGATGCTAGAATAAATTGTCCCTTACAATGTCCTCTT
AAGGAAATTTGTCCATGGTTTGTTGTGCTGGTGGAATCACCAAAATCTCCCCTATCACTGGCTGCATGTCACCTTTGTCT
TTTATATATGGCCATGGTTTTCTGTTCTTTGTACCTTCCCTTCACTATTTTGTTCACTAT
>M00285:128:000000000-BF978:1:1110:16244:16502_1:N:0:46
GCTGTCTTGGTGAAGCAGCCAGCATAATCAAAGACCCCACCCACCCAGGACATTCTCTCTTCTCTTCTCTTCCATCAGGT
AGAAGATACAGGAGCCTGAGGCCACATACCACCAGATGTAAGGACAGCTTCAACCTCACTGTGATAAGACTATTGAACAG
TTCCCTTATATGATGAGCTTGAAAATGACCTCACGATCTACCTTGTTGTGACCTTGCACCTTATTGCACTGCACTTTCTC
TGTAGCTGTGACACTTTGTACTGTTATTGTTCTTACCTGTACTACACCAATGAACTCTGT
>M00285:128:000000000-BF978:1:1110:17162:16503_1:N:0:46
AATGCAAATATATATTTGCATAGAGCAGTGCAAGACTGAACGCACTTTGTTGCTGAGTGGGAATAAGTTAGTCAGAGTCA
CAGAAAATGCGTGCCTGTTGATTTACACTTATTCATCCACATACAATAATGTGTGTCTCTGTCCACCTGTCTTAAATTCT
CACTTATGTTTCATTAAGTACACCGCACAGTAAAGGGTCGTGCAACCCATCTGGCCCAAGTCAATATTGTTGCTGCACGA
CTGTTCCCCACCCCTCTTCATCCCGCCCTTCTCCCTCCTGAGTTCATTGCTCACTGAATC
>M00285:128:000000000-BF978:1:1110:22450:16504_1:N:0:46
GGGGACACTGGGCTCTGGGCTGCAGTGGCTTCAGACACTGGACCCTGAGTCCTCGCACTGCCTCACACAAACCAGACCCC
AGGGTCACTCACACACACACACAGTCTGCGTGAGAACTAACCCCTACCACCCTCACCCCCCCCCCCCACACAACCGAAGC
ACACACGACTAAACCTCAGGCACTCCCCGACAGATCGTATACAGACTCTTGCTTGAAAACAAAAACTTCCGTTCTTCTAA
ATGCCTCATTCAGGATCACTTGAATGACGCTAGCATCAGAAGGTATTACGGTACGG
>M00285:128:000000000-BF978:1:1110:28331:16504_1:N:0:46
CCCTCGGTAACCAGAGATCTCTTCCTCCACATTCCATGGATCATCCTTGGCAATTTCCGCTGGCTCCAATAAGATTCCAG
CACTGGATACATGTTCCCCTGCCTCCTCAGCCAACATTTGAAACTGAGTCACTGACTCTTACACACTCCACCCCATCTGC
TCCTGCTAGTAACACATTTGGTCTCACCCTATGAGGGATATTCCCTTTGTCCTTCCCACCGCTCCCCCCAATCTTAAACA
CACCACCCCCTCTCCCACCTTATATACACACGATGCCCTACGTCCTTTTCAATACCACCG
>M00285:128:000000000-BF978:1:1110:13994:16504_1:N:0:46
GACAGTCCTCCACACTATCCACAACACCACCACTGAAACAGATAATGCAGTCAGTGCTGATTGGGAAGTCAAGACAAATA
TAGTGAAGGTTATAAATGTTCAAAACTGGGGTTTTCTTTTATGTATACTAAGAAAACCCGGCACTCATGTTGATAGAAGT
ATTAATATTCAGATTTTATGAATCAAGGGTTCGGAAACATTTCCAGATTTACCATCTATCCTTCCATTTTTTTTAAAAAT
CTGGATTGACCTTATTTTACTTTTTCTATGCCTTGCTGTTTGTTTTATTTTAAAATGTA
>M00285:128:000000000-BF978:1:1110:11810:16508_1:N:0:46
GATCTACACTCTTTCCCTACACGACGCCCTTCCGATCGGGACAACACGTTTTCCCTCCTCTACTCCCTTCCAACCGAGAT
ACCACGTTTTCCTTCCCCGGCGCCATTCCAAATAAAACCCCAACTACGCCCACCACCCGCCAACAGAATGTAAAATACAA
TATAATCCAGTTGTACAAAACACATATGGACTTGAAAAAAGAAATATGAAGGCAAGTAGCAAACCGACTTCAAGACGCTG
TATAAATCTGATCATCAAAAAGTAAAACATATAGTGTACCGTAGGTCGCGACGTAACGC
>M00285:128:000000000-BF978:1:1110:25584:16510_1:N:0:46
GAAGACACAAGATACATATCGAGAGAAATTCGAGAGGAATCACGACATCCGAATGTTCCACTCGAAACTCAACGACAATT
CAGAACTTACGCAGTTGTGACTTTCTCACCCTGGAAACTCCTTGTATGTTGACAGTCCATGCAAATACCTGTGTTCTTCT
ACAGGTTAGCATCAAAGTGAATTCTGTCACTTTGTTCCACAGTATCTGCCACTCTAAAAAGCATCCAAAATGTGGTTGTT
CACGCAAACACCTGTGTCCTTCTACAGGTTACCGACAAAGTGAACTCCACTGGACCACTC
>M00285:128:000000000-BF978:1:1110:24815:16510_1:N:0:46
GTTCGATTCCCGGCGCTGTCTGTAAGGAGTTTGTACGTTCTCCCGTGTCTGCGTGGGTTTCCTCCGGGTGCTCTGGTTTC
CTCCCACATTCTGAAAGACGTACAGGTAGGTTAATTTGGGGATTTAAAATGGGTCGTGTGGACTCGGAGGGCCGAAAGGG
CCTGTTACCACGCTGTAAATAAAATTTAAATTTAACATTGTGGGCCAAAGGGCCTGTACTGTGCTGTAATGTTTTATGTT
CTAAACAAAAATGA
>M00285:128:000000000-BF978:1:1110:11608:16510_1:N:0:46
GCCTGGTCACTACCTCAAAGAATCCTATCAGGCTCATGAGGCAAAATCTTCCCTTCACAAAGCCATGCTAGCTGTCCCAA
ATCAGTCCATGATTCTCTAAATGCTCATAGATCCTATCTCTTAGAATCCTTTCTAACAGCTTACCCACCACAGATGTAAG
ACTTACTGGTCTGTAATTCCCTGGACTATCCCTACTACCTTTATTGAATAAGGGGACGACATTTGCCGCCCTTCAGTCCT
CCGGTACCATCCCTGTGGACAACAAGGACTCAAATATCCTAACCAGCAGTTCAGCAAT
>M00285:128:000000000-BF978:1:1110:20752:16511_1:N:0:46
CCATTCATTTGCCAGTTTCTTCACAAAACACATGGAGTATCAAAAGGAAAACAGTTGTAGTGTATGTATGTCATGCTGCT
GAGTGGTTTGGTAACATTGATTTAAGTGTACCTCTTACCCTGAAAGGGTAATCTAAATATATATCACCAGATTTCTTACT
TGACTAAAACAGCGTTTTTTAAGCTCAAACAATTGATTTGCAAGTTTCTTCACAAAACCCATGGAGTATCAACAGGAAAA
CTGTTGTAGTGTATGTATTTC
>M00285:128:000000000-BF978:1:1110:13568:16511_1:N:0:46
ATTGCCGCAACAATCCCCATGCTCTTGGTTCATCCATTTTACCTGCAAGGCTCTTTGCGTTAAAATAAATGCAGTTAAGC
CTACCAAATCCCATAAGCTCACTCACCCATCTCTGGCTGTTATGCCCACTAGCATTGCTTGCTCCATTTGCTACATACGC
TTCTCTCTCTCCTCCTGCTATTCTGTCATTTTTGAGTCCCACCCCGTTGTGTCACTAGTTTAATCTAACCCCAG
>M00285:128:000000000-BF978:1:1110:14664:16511_1:N:0:46
TCCCCATGAGTGTAGGAAGTCATTGAATAATGTGCCATAACAGCTCCCCTTAATAACACTGAGTACAAGAGTCATGTTAC
AAGTGTACAAGATATTGGTGTATTGTTTGCAGTTCTGGTTATCCAGCTATATAGGAAGGATGTTATTAAGCTTGAAAATG
TGCAGAGAAGATTCACAAAGATGTTGCTGGGGCTGGATGTCTTGAGTTATATCGAGAGAC
>M00285:128:000000000-BF978:1:1110:23363:16511_1:N:0:46
TTTCTTCTTTGGCTAAAACAGCGTTTTATAAGCTGAATCCATTGATTTTCTACTTTCTACACAAAACCCATGGTGTAACT
ATTGGAAAACAGTTGTAGTGTATGTATTTCATGGTGCTGAGTCGTTTGGTGTCAGTTACTTAACTGTGTCTCTTACCCCT
GAAAAGTGAATCGCTGATAAAGCCACAGATTTCTTCTTTGGCGA
>M00285:128:000000000-BF978:1:1110:7930:16511_1:N:0:46
TTATTCCATTCCTCATCATAGATTTCAGTCACATTAACTACAGCAAATATTCATCGCATTACTTAAGAATCATTTCTAAG
GACAAAGAGTGCAAAGGCACTTTACCTCAATGCCCATAGTATTTGAAACAAGGTCAGTGAACATGTGGTACAAATCAGTA
CAAAGGGGTA
>M00285:128:000000000-BF978:1:1110:16034:16513_1:N:0:46
TCCAGAATCGCTTTTGGATTCTGAAATCATGAACTCAGCTTTTTTATGGAGAGCACAGTTTGTGCAGACAGTGCACATGA
GTTACTTCTTGCAAAATGCTAGGAAAGTTGGCCCTGGTTTTGTGGTGGAGTCCATGACTGAGGGCCAGATTTACAGACCA
GAAGAATA
>M00285:128:000000000-BF978:1:1110:29245:16514_1:N:0:46
ATTTGGAAAAAATTAGGAGTGGTACTGTTGATTCTTTGCTTAAATTTGAAGATATTTGGAGTCCATTTATTCAATACTTT
CACATGATGTAGTTTCCCCTTCTATAACTTTTTTTAAAATTCAGAGAAATGGAGCTGACAACCTTATAGTGCTCTATTTC
TATTGAACATTTTAGCCCAGTTTGTGGTTCTTGTTTTGTTTTTTCTCTTTTTTTAAAATCATTTTTGGTTTAATTTACCT
TATATTATT
>M00285:128:000000000-BF978:1:1110:10032:16514_1:N:0:46
GCTGAGACCCATAATAAGGAGCCAAAAGTCCCAAGGGAATTGAGGGGGAAATAAATCAAGGATGACATGAAGTGATTTAA
CTTTTGGAGTTCATCCCTTCCCAGTTGCATTTTGACACCACAGTACTTTTATCTGTCCTGCTGGTTTACATCAAACATAG
AACAGTACAACAAAGGAACGGGCCCTTCGGTCCACAATGTCTGTACTGACCATGATGCCAATTTAAACTAATCCCATCTG
CCTGTTCATGGTCTATAGCTCTCCATTCCTTGCCTTTTCATGTGCTTGTCTAACTACAGC
>M00285:128:000000000-BF978:1:1110:27680:16514_1:N:0:46
TGGGTTATGCTAGCAGAGTAATTCTGTTTAGTCCACAACTGTGGCTAAGCTTTAATTCACTTGTTATTTTAATTCACCCC
TCAGATCTCTCTGTTCCAAGCCTCTGGTCCCACTGACACTCAGTGTAAACTCCAGGACCTAATCTTTTGAACAAGTTCTT
CAAGACTTAACAATGAATTCAATAATTTTGAATGGTGAACATCCAATCCCATGTGGAAAATTGCACAGGTATGTCCTGGT
TTCAAAATGCAGGGGGAAAGTATCTAAT
>M00285:128:000000000-BF978:1:1110:23859:16521_1:N:0:46
AACCGGAGACATAGACATACAAGTAGAGATAGAGAGACAGACAGACAGAGATAGAGACAGAGAGACAGAGATTGACAGAG
AGGCAAACGGAATTAACTTGAGATCGCTATGGAAACTAGAGATGGAGAATGATATAGAGTTAGAGACAGGGATGCAAACG
GGTACAGAGAAATTGAGATCGGATGAACATGGAAATGGAAACAGAGACAGGGACAGAGGTAGAGAACGAGATAGGCAACG
AAGGAGATAGAAACTGGAGATACAAGCATTGATGGAGCGATAGAGAAATTCACAGAGAC
>M00285:128:000000000-BF978:1:1110:22380:16523_1:N:0:46
AACACCCCTCTGTGTAGCAATAAAAAAAAAACTATCTGTATAGACCAACATAAACCAAACCCTGGGTAACCGCATTAATT
CCCTCATTGTGTAGCCCCACATACTCCGTTTACTGCAACCCCACATAAACACTTTGCTGTGCAGCGCGCAAGTAAAACCC
TGTCTTTGAACACCCACATTATCCCCTGCTCTGTGCAGCTCCAGAAAAAAATCACTTCTCTGTGTAGTCACATATAAACC
CCTCTTTATGTAGTGCTACATA
>M00285:128:000000000-BF978:1:1110:12829:16523_1:N:0:46
GAAGCAGCGAATCAGTTGCATTTGTCCCAGTCCAACGCACTGCATTCGGTGTTCACAATGTTCTCTCTTCTGCATTAGAG
TAACTAAAAGCAATGCGGATGATCGCTCCGGTGAACAAATGCTCTCAGTCCGCTCGGTTGATCCACAGGTACGAATTGTT
TAACGCTTCCATTTTTATTCCACTGACATTCCGAATATGTTTTTCTGTTTCGGGCCAAATTCCCTTGCTCCGTGAAGCAC
AACATTAATAAAAAAAGAGGAATAGTATTTCATCTGAGCTGTCTTACACCCATCCAGAAT
>M00285:128:000000000-BF978:1:1110:9991:16524_1:N:0:46
GGGAGATGGCCACTATAAAGAGGATAAAGGGAGGGCCAAGACAGGAGGCTGATGTGATAGAGGGATGCAAGATGACAAGC
AGGTTGTGCCAGGTAGGGGAGGAGAGTGGAGGTAGAGTTGGGAGACAGTGGCAAGTGGATGATAGATGGAGGCAGAGAAA
GAGAGAATACAAAACTGAGAGGGAGATGGAAGGAGGGGAGTGTGAAGGTTGGAGGCAGCTGCTGGAGGGAGATGAGCAGA
AACACAAAGGTAGATATGGACTCCTGATGCAAAGTTTCGACCTGAACCGACGACAATTCC
>M00285:128:000000000-BF978:1:1110:8266:16524_1:N:0:46
CCCCATCACCTGATGCATCACCTTAAGTTCCATGTTTAATTGCACTTGCATTACCAGACGTTGCTGTCTGGAATGCTGAC
GCGCTGCTGCTGTCATTGCAGCAAATGTCTTTTCAAAATAAAAACTGCAGATGCTGGAAATCAGAAACAAAGTCCTGTCC
ACACTCTCAGCAGCTTCAATCCAGGCTACTGGGGCATGTCCTGTTTGTGTCATTCACACAAAAGTGGCAGAACAATAAGG
TGTAAAGTGGTGACTGGAGTGAGGTTGGGCCCCTTGTCCCTCACACATCCCCATTTGCTC
>M00285:128:000000000-BF978:1:1110:4520:16525_1:N:0:46
GGCCCATGAAGAGATGTTATAAGATGTTGGCTGAAGTCTCTTTTCAAAGTCAAAACCTAGGTTGACACATCAACCCTGTG
TAGAATTCCCTCAGCGCCACCACAGGTGACATCCATCCAGAAAGACTTGTAACTGATACCCTCAACTAGACACATTACCC
CATTGATAGCAATAATTTCTGCTGGGCATTAACCAATATCTGTCCCTCATTTAACATTAAAAATAACTTTGTGATAATGA
TCAGATGACTAATTGTAGAGTTTGTTGCGTGTTTATGTCCCCGAGACTACTTGCAAAA
>M00285:128:000000000-BF978:1:1110:16760:16525_1:N:0:46
CCAAACCAATGTGTAGTTATGAGTGATGTGCTTAAAAAATTGCTGGCATGGGGTTTGTCATACAGTGCAACACTGAAAAA
TGCTATTGTTTCCCTATATCCTATTTTTTAACTTCAAATGGTAAGATGAATATCCCAATTTCGGAGAAAATGCATGTAAA
AGGTCCAATAGAAAGAGACTGTGTAAAATTTCAGTAAGCCAACTTTTAGATAGTTGGCAAGTGTTTAGTACTGACTTGTT
TTCTCATGTCAAATTCATGCCATACTGCTACAAAGTTATCTTCAGGGGCCGAAGCAG
>M00285:128:000000000-BF978:1:1110:26461:16525_1:N:0:46
GAAAAGCAGTTAAAGCTGAGATTACTGAGATAAAACACAATGGTATTTATCTTTGGATCTGATATTATGAAACCCTATAA
ATTAGCCAGTATTTTAATATAGAACACACAACAGCACACCACAGGAACAGGCCCTTCAGCCCATAATG
>M00285:128:000000000-BF978:1:1110:20824:16525_1:N:0:46
TACTTTCTGTGGTGCATCCATTAAAACTGAAGGCAGCAACTCTGTGCCACTGTTGATGGATATGCTCAGTATTATACTGG
TGCATTTGACACAGGTATATTCCCTTAAATTAGGTCATCAGCCTTCTTTATCAAACTGCTTAGCTAAGTATAATGTTTAT
TTTTCTTCATTCCAATGTATATTTATGGTTTATGTTAATTAACAGAAATAAGATATACAGGGAGTAGATTTGTTTATTAA
TTAGTTATTAATATATTCTTATTTGCGTCAATAGTTTGCAAGTTATTTCGATGGTTGG
>M00285:128:000000000-BF978:1:1110:15620:16527_1:N:0:46
AAAGCATTGATTAACATTAACCTAGTTCTTCCCTCAAGAAATGTTTCTTCTAAATGAAGTGTGGCATTCTATTATTAATC
CCCATGGAAAAGCAAAGCATATTTCTCATGTTATGTATGGAACAGGTTTAGTCTCCCAAAACCCAATATAATTGTATTAT
TTTAGTTACCAAATGCCATGTGCATCACCCCATTGTTTCGGTAATTCCAGAATACGCATCTCAGAAGTGGGT
>M00285:128:000000000-BF978:1:1110:12039:16528_1:N:0:46
CCATCAGTACAACTAACTGAATGGTGCTGGTACATCCTGCAACATTAGCAATACAGCATGTGGTCAGACTGTCAAATAAT
CCAAAATCTACAATACTTCTGTACTTTGTGCATTTTCTCAATCTCTCTCTCTCCCTCTCTCTCTCTTTCTCTCACACACA
CACACACACACACACACACAAACACACGTGCGTGCGTGCGTGTGGTTATACAATTTTTCTTCCAGGAAAATTTTGAGATT
TGGCTTCTGATATTTCATTGTTACTTTAAGGGAAGCTTACTGGCCAAAAATTATTGCTTT
>M00285:128:000000000-BF978:1:1110:11887:16528_1:N:0:46
CCCTGCTGGTCGATAGGGTTGTTAAGAAGGCATATGGTGTGCTGGCCGTCGGAGGATTGAGTTCAAGAGCCGCGAGTTGA
TGTTGCAGCTCTATAGAACGCTTGTCAGACCACCCTTG
>M00285:128:000000000-BF978:1:1110:24115:16531_1:N:0:46
AACGGATCGAACCCCAGGACAGACGGTAAGAAAAATAAACCTATACACCCCAAAACCCTTAGCCTAATCACCCCAAAACC
CTTAGCCTAATCACCCCAAGCCCCATAGCCTAAACACACCAAGCCCCCTAGCCTAAATCAGCCCCCTAAACCAAATCATG
ACCTTTTCCTAAAAAAGGCCCTTGACCTCACATCTGCCCGTAACCTAAAACAACCCATTATACGTCAAACACACCCATAC
CCTACATCGCGCATATAACCCAAAAAACCCACTAAATTAACCTAACCACGCAAAAGATC
>M00285:128:000000000-BF978:1:1110:6066:16533_1:N:0:46
GTTCTAATGTCCCTCACAATATTCTACTCTGAACCAGCACCACCTAAAACAAGTTCACTAATTTTTCACTTCACTGAATA
TTAATGGCAATCTTTTCCTCCTTCTTAGGCAGACCCTCAAGATCAAGAGTGACTTGCTTCCACTCTGGTCTAATGGGGTC
TGAGGTGGCTAATGAGACCATTGCAGGAGC
>M00285:128:000000000-BF978:1:1110:10692:16534_1:N:0:46
GAGGAGTCTAGGACCAGGGATCTCAGCTTCAGGATAAGGGTTGGGCAATGTCTTCACAAAGAGGGTGAAGGATCTTTGGA
ATTCTCTGCCCTGGAGGGTGTGGAGACTCTGACATTGTTCATGCAAAACTGAGATGGGTAGATTTCTGGGTAGTGAACAT
TATGGGGATGGTGCAGGAAATGGTGTTGAGGGAGATCAGCCAT
>M00285:128:000000000-BF978:1:1110:27341:16535_1:N:0:46
CACTCAAAGCATTTAAATTAGTTTAATTAAGTCAAATAAAATCTTTAACTTGCCTTCCTTGCATCAGCTTGTTTCCTCTA
CCCATTTGAACAGGCCTGCTGTCCCGCAGCAGGTTATCTCAGTGTGGGCATATTTCCCAGCCTGAGCCCTAGCTATGCTC
TGCCCAGTGGAAGTCATGCTGCAGACTCCACTTAAAACTGCCCAGTTATAGGTGTATCCACTGCACGTCTTGATGCAAGA
>M00285:128:000000000-BF978:1:1110:22300:16535_1:N:0:46
ACCTAATGCCACTACTCTCTGATCAGTACTATTCTACCAAATGCCACTGCTCTCTGATAAATAGAATTCTACCAAATGCC
ATTTCTCTCAGATAAATACTGGTCTACCTAATGCAACTACTCTCTGATCAGTACTATTCTACCAAATGCAACTACTTTCT
CATGAATACTATTCTACCAAATGCCAACACTCTCCGATCAATACAATTCTACCTAATGCCAATAAACTTTGATAAGTACT
AATCTACCAAATGCCATTACTCTCTGAACAATAT
>M00285:128:000000000-BF978:1:1110:2500:16536_1:N:0:46
ATCAAATGCCTTTTTCACTTCGCTATCCACCTGTGTTGCCACTTACAGCAAGCGGTGGACTTGCATCCCAACGGCTCTCT
GTACATCAACACTTCTAAGGTCCCTGCCATTTACTCCATATGCCCTACCAGAATTTGACTTCCCAAAGTGCATTACCTCA
CACTTTTGCCTGGTTTAAGTTCTATCTGCCACCTCTCCACCTAACTTTCCATCT
>M00285:128:000000000-BF978:1:1110:19851:16538_1:N:0:46
TATCATTCATGTGCCTATCTAAGAGACTCTTTAATGTCCCTAATGTATCAGCCCCTACAACCTCTGTAGGCACTGCATTC
CATGCACCCACCACTCTCTGTGTAAAAAACTTACCCCTGACATCCCCCTTATACCGTC
>M00285:128:000000000-BF978:1:1110:26801:16538_1:N:0:46
GTACACTCTCCATGACCTTGATTTTCTTCTTCTTAAATGTGCAGAATTAAATGTAGTACATCTAAGCCTTTGTATTTTAC
AACTGCCTTACTCTCATACCTTAAAGATGAAACCAGGAATCCTGTATGCTTTAATGGGTGCTTGTAGTTCAGGGTTTGAG
TTAATAGATTAGCAATCCAGAGGACTGGACTAATTACCTGG
>M00285:128:000000000-BF978:1:1110:5433:16538_1:N:0:46
GATAGGGTAGAGAGCCGGTATCTTTACCCCAGGGTTGAAATGTCTAATACCAGAGGGCATGCATTTAAGTGGATGGGGGA
AAGTTCAAAGGAGATGTCCGGGGCAAGTTTTTTTTTAAACGGAGAGGGGTGGGTGCCTGGAAGGTAATGCCAGGTGGGGG
GGTGGAGGCAGATACGAGCGGGGGGTTCAAGAGGTTCTTAAAAAGGCACATAAATATGAGGGAAATGGTAGGATAGAGAC
ATAAGGCAGGCAGAAGGGAATTTAATATCTAATGTAACTGTTTAGGTACAGCATGTAGTG
>M00285:128:000000000-BF978:1:1110:15999:16540_1:N:0:46
ACCACAGTGTTACCATTCTCCTTCTCCAAATACAGAATCTGCCCAAACACAGTTAACGGATGAATATTATTGAAGATCCT
TTGGTTCTGAGTATTCATTTTCCTGGCAGTTATTCCTTTCTCCCAGCCTGCAGTTGTGTTTGCATGTCTTCAGCCATGAA
CCAAAGACCCTCATTACAGTGACATGAAGTATTCTAAATAAACA
>M00285:128:000000000-BF978:1:1110:8912:16540_1:N:0:46
AGATATCAGTGTCCTTCTTACAACCATCAACATCATCTGTGACCAATGTAAAAGATCTACCTTATTGGAATTGATGAGAC
TTTTTCACTCCTAAATTCCATTCCTAATTATTCCTTCTCAATTTGAGCATCATTTTTCTCTCTCTTTGTCAGTGTATGAT
GCAAACCTAATTGGTTTCTATTGACCATCATCCAGTTCATGAGTGAATTTAGCTCCCAATCCATAATTTGAAGCACCAGT
CATAAGTTTTAATGTATGT
>M00285:128:000000000-BF978:1:1110:15350:16541_1:N:0:46
GATCTACACTCTTTCCCTACACGACGCCCTTCCGTTCGGGATTACACTTTTTCCCTCCTCGGCCCCCTTCCCACCCGGAC
TACACCTTTTCCCTTTCCGGCTTCCTTCCCACCAGCTCCAACCCCTTTTCCTCCCCACCGCCCCTCCGTCCCACGCCGTC
GGCGTTCCCCCGCGGGCCGATACACAGCCGAGCGAACTCCCCACTCGCCACATCCCGCTCGAGATGACGCAGAGGACAGT
AGCCCGCTGCGGCGCGAAGCCACTGCATACAAACACGGACTGTATGCCGCCGAGTCACGG
>M00285:128:000000000-BF978:1:1110:21094:16541_1:N:0:46
GCAGAGATATTTCTCACTTGGAGTAAAGTACATGTGCAAGATGTTAAGTGGATCATTTTCACAAGGATGACAAAGCTGCC
ACTGCTAATGGGCCCCATTTTTTGGCGTTTATAGAGATTTCCATTGCTTAGTCAAATGATTTGCAGTAATCTCAGAATAG
CCTAGTTAACAATTTATCATCAAAAGTAACTTTATCCAAAGAGGATCATGAGCTCCTTATTAATCCAAGGATGGTATTCA
GCCATGTTAAAATATC
>M00285:128:000000000-BF978:1:1110:27831:16542_1:N:0:46
ACAGCTGAATGCCCCTTAAATTTTGTACGCATTTTCTCTCAAGGCTTATTTTCCATTCCATTCCCAAGGCCTTAAGTCAC
CCTTGAAACATCAGCATTCCAGGGAGCTGTTTAAAATAACCTCTCATCAGAATCTAACCACTGAGCACCAACACTCCAGT
CAATTCCTACCTCCACTTGCAGCCTGACCAAACAACTTCTCGTAGCAAAG
>M00285:128:000000000-BF978:1:1110:24006:16542_1:N:0:46
TGCTTTGCTGCTAACCTGTAGAAGAACACAGAAGTTTGCATGGACAGTCACGATCCAGGAGTTTTCGGGGTGAGAAAGTC
ACTACCGAGTAAGCCCTGAAGTGTCGTTAGAGTTCTAAGTGGAACATTCGGATTTCGTGAATCCACTCTAATCTCTCTCT
GTATCTATGTTTTGTCTTCAGTGGACGGTGCTTGTGAAGAAGTCTTTACTCATGATTCATCAACTGAACTTTAAGAA
>M00285:128:000000000-BF978:1:1110:7699:16542_1:N:0:46
AGTCAAACTACAATAGAATCCTCAGAGTACAATCAGTAAAACTTACCTTTATGAAATAACAAAAAGTTGAGAATATGCAG
GTTGTCTTAAGCTTTGAAAATGAAGTTTATTCTTGTGTTGTGGGTGCTGTTGGAAGAGTTGACATGTACTGTACTGTACT
ATGTAC
>M00285:128:000000000-BF978:1:1110:3361:16543_1:N:0:46
AAACTCTGTGAGTAAAAGTAAAAAATATATATATATATTGTAAAAAGAAGTTCAGTACTGATTGAAAATACCAAAAGAAA
TTTAAGTAAAAGTTCCTGTTATGGATAACTTAAGTCCTCCAAAGCCCATGCTGTTTACTGGCAATCTGTCTGATAATTGG
AAAAGTT
>M00285:128:000000000-BF978:1:1110:28411:16543_1:N:0:46
GAAAGATCAGGGAATTGAGGGCTATGGGAGAACTGGTACAGAAGAGGAGGTGAGGCTGAGGCAGATAAGTAGTGATCATA
TTGAATGGTGAAGCAGGTTTGAGGGTCCAAGTGGCCTACCCCTGCTCCTATTGTCTTATGTTCTTATCCTAGTTTCTTCA
CTCATCCCAGGGATATTTGCATTGGTGGGTTAAT
>M00285:128:000000000-BF978:1:1110:27064:16543_1:N:0:46
CAGTTATTCGACTGTATCTCTTACCCTTCAAAGGTTAATCAATGATACAACAACAGATTTCTAATTTGGCTAAAACAGCG
TTTTGTTAAGCTAAATCCATTGATATCCACTTTCTACACTAACCACATGGACTAACTATTGAAAAGCCATTGTACTGTAT
GTATTTCAAAGTGCTGAGTCGTTTGATGACAGTTATACGACTGTATCTCTTACCCTACAAAAGTTAATCAATGTCACAAC
AACAGATTTGTAATTTGGCTAAAACAGCGTTTTGTTAAGCC
>M00285:128:000000000-BF978:1:1110:23396:16544_1:N:0:46
GAAGTGTTCTCGCTGTTGTTTGAAACTCTGGTCAGGCCGCATCAGGAGTATTACATTCATCTCTGATCGCCCCGTTACAG
GAAGGATGTGGAGTGTGTGAAGAGGACGCCGAAGTTCCAGGATGCTGCTGAGATTAGAGAGCGTGTTCTGTTCCGAGAAG
TTGGACAAACATGGTTTA
>M00285:128:000000000-BF978:1:1110:14404:16544_1:N:0:46
CCTTTTTTTCCCCACCCTCCCTTCCCTTTGGAGCAGACTCGATGGGCCAACTGGCCTGCTTCTGCTCCATTATCTTGTGA
TCTTGTGATCTTGTGAAAATCCAAAGCTATGAAACTGAGTCTGAAATATACTGATGTGAGCAGTTCAGTCATTTCTTACT
GTTGCAATGGCCAATATTCA
>M00285:128:000000000-BF978:1:1110:11300:16545_1:N:0:46
GGTACCTTATGTTTATCAATGGCAAATATTTTTGTGATATATTTGTAGTTCCCTGCTTGGATGAGACTAGGAAAATAGTA
ATAGTGACTTCCTAGTTTTCATTCTCAACTCCACAGTTAAGATGCTGGAAATCAATGCTGGATTTACTCTTCAATAACAA
TTTAAATTTTAAATTTATTTACAGCGTGGAAACAGGCCCTTTCGGCCCTCCAAGTCCACGCCGCCCAATTTTATTTAACC
CCCGCCAGATTAACCTACCCGTACGTC
>M00285:128:000000000-BF978:1:1110:15101:16547_1:N:0:46
ATAGTACGTTATGCACAAGTAAATCTAGTAAGAGTAACTTCTGAATCTAAATTATTCATACTGTCTAAATTTAAATACCA
TATTGTTTGTGATTTTAATATGCTACGTTTGCTCAATAAATGCAGATTTATTCTGCATGTTTGAGGAATCCTGAGAAAGA
GATGGATAGAAATCAATAAAAAATGTGTTGCTTTCAAGCAGACCTGGTCAGTACAACTTTGCTCAACGCAAATCAAAGCA
GGTTAGACTTCTTTATTTTAATTTTCACATAAGCTAATTACATGGGTAGCAATGTGCAGG
>M00285:128:000000000-BF978:1:1110:11162:16547_1:N:0:46
CTCAATTCTGCCTGTACTATGAGCTGGCTTTGATCACAGTGCAAGTGGTTGGGCACACTCCACAAGCCCTGCTCCATGTG
AAATATTTTGATTATCTATTTCACATTTAGTAAATGGCGTTGGTAGAAGTCCAGTACTAATGAATTGACTGTTCCATGTT
AAATCCAATGTCAGTCATGATCTGCTGAGATTCAGTGGACAGCATTCTCAACCCAGAATCTGAAGGCTGTATAAAAACCT
CAGCTGAGAGTGATAAGAGTAATAAAGCAATGAAACAGGCCCTTCAGCTCAACTTGTCC
>M00285:128:000000000-BF978:1:1110:21399:16548_1:N:0:46
AATTGGTCATTCTTGCAACAAATATGATTTCAATGTGCCATAAGGCTACACTGGGGTATGTACCATACATATATCTGTCC
CACAGCTCTCCCACCCCAGATGGTTCCAATCCCACCTCTACTCACCAATCTGCCTCCTTGACCCACCACTTGGCTGAGAT
CTTTGACCTCGATATCTCTGAGGGACCTAATTGAGACATCAG
>M00285:128:000000000-BF978:1:1110:2446:16548_1:N:0:46
CCCACAGTCTTACATCTTTATGAAGCACAGTAGTGTAGCAGTTAGCGTAACGCTATTACAGCACCAGTGACCCAGGTTCA
ATTCCAGCCACTGTCTGTAAGGAGTCTGTACATTCTGCCCATGT
>M00285:128:000000000-BF978:1:1110:12587:16550_1:N:0:46
ATAGATAGCAAAATTTCTCTGTTTCTGATGTTAATCAAACAGGTTGGCAGATCCCAGTTTTTTTTCCTCGCTCCCTCCTT
CCCTAAATATTGGGGTCATATTTGCTACCAACCCATCCAATCCACAGGAATACTTCCAGAATTTATAGAATTTTGGAAGA
TGAACACCAAAGCATCCAGTATTCCTGAACCCTCTTGTTCAAACCACTGGAATATAGGTAACTGCGTCCTTAGAATTGAT
TCGCTTTCCAGCTCACCAGCTCCTCACGGCTACAGTTTTTGTCTAATACTTATTTCCTTC
>M00285:128:000000000-BF978:1:1110:26621:16551_1:N:0:46
GTTACATCATGGGTTTTAAGTAGAAAGTAGAAAATCAACGGATTCAGCTTAGAAAACGCTGTTTTAGCCATGTAGGAAAT
CTGTGTCTATATCAGCGATTAACTTTTCAAGGGTTAGTTGGACAGTTAAGTAACTGTTGCCAAACGACTCA
>M00285:128:000000000-BF978:1:1110:9635:16552_1:N:0:46
AGTCGGTGGGACGGGGAAAATGTCACTGGTAGAGGGAGGAATAAATTCAATTAAATACCAGCAAATTCTGGAAGCAAACA
TTACCCGTTTGTAAAGAAGCTGAAGATGGCTTCTACAACAGGATAACAATCTTTAACACACCTCACAATCCACACCAGAT
ACAACCAGAGGCACAAGCTGAAGGTTTTGCCATTGCCCTCACAGTCCCACGACCTAAAAATCATCGGAAATCTGT
>M00285:128:000000000-BF978:1:1110:14074:16553_1:N:0:46
TTACTGCCTCTTTCTGTAATTTTACCGATGTTTGTTCATTGGGCTGAATTGTACTGGCTGTGGCTGACAATTCTAAAGGA
AACCATTGGGATTCAACTGCCCCCAGGTGAGTAAGTCCAAGAGCTGTGTGGACCATTGTTAGTCAGGGATGTGTGTGCGC
CAGCTGATTTTCACCTGTCAATCCCCTCTGTAGAGCCAGCACTGCTCTGGGGAATCTGCCTCTGATCCAACCAGAATCAG
AATCAGAATCAGTTTTATTGTCACAACCATATACACACATAGTATGCATAGGAGCG
>M00285:128:000000000-BF978:1:1110:21884:16554_1:N:0:46
TTTGGAAATCTTGATGGTTGGGCATCCAGTTTATTCCTGAACTCCCTGTAACTCCCCGGGTTCTGTTTCCCACATCCCTG
CAGGGCCTTGTTCTCCATGGTCCTTTAAGCTTACTGGGTTCACTGGAAAACGTGATACTCTACCGTGTAACATCTCAAAA
AACTGAATTAAAACTGTGTTGGAGTTCTAATCAGAGTGACATCCGCTCGTTCAGTATCTCAGCCCTGAGTGTGCTGGACC
CTCGGGGGTTTACCGTACACACCACCCAGCCGGCTCCAGTGAACCACTTTGGGGATGTCT
>M00285:128:000000000-BF978:1:1110:3435:16556_1:N:0:46
GGGGGGGAGTTGATGGAATGTAGGCAGAATAAAGAAGGTTAGGATAGGATTAGTGTTGATTGTTGGTTAGCATAGACTCT
GTTTCTATGTTTCATCTTCTTGTCACTCTATGGTTATATAACAGCCTACCATGTCTGGCTTTAAAATATTGTTGAATCCA
ATGGCAAAAGCTGTTAG
>M00285:128:000000000-BF978:1:1110:15191:16559_1:N:0:46
GACTACAGCACACTGACAGAAAATGTTGATGTCATGACCTGGATATTTTCCATACTTCCAACAGGAAAGTACACCAAGAT
GTCAGCTGGCAAACTATGTGTGGGAAACATGGATGTGTACATTTGCGATGTTAAAATCAGTTTTGATCACTACTAGTTGT
GCTAAATAGCAGGTGTAACCAAACCAAACTTTGATCCCAAACAGTTTATAGTAAACACCCTCCCAAAAACCACAGCTTTT
TTCCAGTTATATATTCAATGCAATTATGTGAATTGTTGACTCAGGCAGTAAT
>M00285:128:000000000-BF978:1:1110:22628:16560_1:N:0:46
GAGTTTGTTTTCTTTGGAGCAGAAGAGGCTGATAGAGGTGTACAAAATTATGAGAGGCAGAGATAAAAACTTAGATGAAG
TCTCAGTAGCTCTTATTGTGGCCAGCAGGAACATGATGAATAATTTCATGATCCTCTCTTCTCTCTCTATCATCCACTGC
TCATCTTTCATCCTCTGTTTTTCCCTCT
>M00285:128:000000000-BF978:1:1110:27343:16561_1:N:0:46
TGGATAAGTTATACAAAGAGGTCAGTTATTTGTCCTTTATTTGAATGAGCTGTTGCTTTGCTTTTTATTTGCAACCTGCA
TTAAGATCATCAAAGCCAATTTATTAGTAAATTATTGACCCATTAACTTGGATGCATGAATGATTACACATTTA
>M00285:128:000000000-BF978:1:1110:23842:16563_1:N:0:46
GTAGAGATCAATGGTTTTGCTTATAAACCGCAGTTTCAGCCAAATAAGGAATCAGTTGATATATCAGAGATTACCTTTTC
ATGGGAATGAGGTACTGTTAAATAACTTTTACCAAACGACGCAGCACCATGAAATACATACACTACAATTGTTTTCCTGT
AGCTGCTCCAAGTGTTTTGTGTACGAAGTG
>M00285:128:000000000-BF978:1:1110:11679:16564_1:N:0:46
TCTTTTTTGTGTAGTTCTGAACCTCAGATCAAAAGAGTTTATCAATCCCAAGGTGTTAATGTTTTCCTGAATAACAACAT
ATTGTTAATGACTTCTCTTTTGTTTGGTCTCTGAAAGAAACCACTTCCGATCTGATTGCCTCTGATATATTAGTTGTCCT
TTAGTGGCCCACAGAATCTCAACCCAGAATCGGTCTGTATTTAAAAGCAAATATTTCCTGGGCAAATTTGACTCAGAAAT
GTTTAAAACTCACTGCCTCCATTTATTTTCACTACGAAATACTATGTCAAATAAACCAA
>M00285:128:000000000-BF978:1:1110:9622:16564_1:N:0:46
AAACTAGGAGCAGAAGTTTTGGGAACAGTGTTCCAGCAAGTCACATAATGAGGAAATAAAAAGGTTTTTTTAGATTAATT
AGTTGGAATAATGTATCAAAGTTGTGAAAAAGTGGTAAATGAAAGGGCAGAGATAAAGCTAGAGAGAAAAGTGCAAAATG
AGAAATGATAAACTGACTGACAGGAAGAGATAGAATAAACAAATCTGGGAGTACATCGGAAGATAAGGCTAAAGGTTACA
AAAATGATAAAAGGACAAAACTAAAGGCTCTGCCTCTGAATGCACGTTGCTTTTGAA
>M00285:128:000000000-BF978:1:1110:3545:16564_1:N:0:46
CTCCGGGTGCTCCGGTTTCCTCCCACATTCTAAAGACGTACGGGTAGGTTAATTTGGGGGTTTAGAATGGGCGGTGTGGA
CTCATTGGGCCGAAAGGGCCTGTTACCACGCTGTAAATAAACCTCTGAAGAAGAACTTCATCCCATGCTCATCTGATGCA
GAGGAGAGACAGCTGTCAACTGACCAAGAGGGGCTGGGGGAGGGGAAGATTGTCAGTGTTGTGTTGAGGAGGTGGTGTTA
AGGGATGGTAGGTA
>M00285:128:000000000-BF978:1:1110:13631:16564_1:N:0:46
GCGATGTCGCCGTTATATGGTGCATTCAGCGTTAGTGGCTGGGGATGAATTTCTGGGCAATAGGATTAGGCTGTGGTTCA
CCAAGTTGCAGAGAAGGTATTGTTTTTGTAGCTCACAGAGTGTTGCAGGTCTAATGGATGCGGTTGTCTGGGTATTGAAA
CATTCTGCTATTCCAGAGGATCTAACATTGAACAGCAGAGGAGCAGGCTCTTCAGCCCATCATGTCTGTGCTGGCCATAA
TACCAATCTAAATGAATCCCATCTGTCTGCACAAGGTCCATATCCCTCTGTTCCCTGCAT
>M00285:128:000000000-BF978:1:1110:22310:16567_1:N:0:46
CATACAGTATATAGTTCATATTCCTTTAAGTATAACATCAGTCCCATGAGCAAAGTCATGTGCTTGTAATAATTTTCTCT
GTGGAATAAATGGAATGCATGCATGAATTCTGAGTACTGGTACTTAATGCTATTCACCAGTTGCTAGCTTTTTTTTATCA
GGATAAGTATTGGTGACTTTTAAATGTTTCATTGTTGGCCAGTGATAGATAACAAGACAATATGTAGATGTATTCTTTAT
TCCTCAAGCCAATCAAATGGACAAATA
>M00285:128:000000000-BF978:1:1110:23689:16571_1:N:0:46
GCCGGTGACTGTCTGGTTAACCATTTGCCGGTCTGGACTTAGAGCGGAGCCAGTCGGCTCCACTGAGGGGCCGGTGCCTG
TCTGGTTAACCATTTGCTGGTCTGGCCTTAGAGCCGAGGCAGCCGGTTCGACTGACGGGCCGGTGCCTGTCTGGTTAACC
ATTTGCCTGTCTGGACTTAGAGCGGAGCCAGCCGGCTCCACTGACGGGCCGGTGCCTGTCTGGTTAACCATTTGCCGGTG
TGGACTTAGAGCGGAGCCAGCCGGCT
>M00285:128:000000000-BF978:1:1110:20440:16571_1:N:0:46
CACACATTGCAAAGCATGTGAAAGGTACAAAAATGGGGGTGTCGAGGACTGAGACAGGGCTTTGACCCAAAACATCAGCA
CTTCCTTTCCCCCCACAGATGCTGCTCGACCTGCTGAGCTCCTCCAGCAGATTGTTTGTTGCTG
>M00285:128:000000000-BF978:1:1110:23915:16571_1:N:0:46
CTTGGAATCTTTAATATTAAAAGCCTTTCAGATCTTTAAGGGATGTTCCTCGGGGTTTTTTTCTCTCTTAAATGTAATTA
CACTAGCCTTTCCCTTCTCAACAGTAGCGGGTTAATTTCACCCCCTGTCGCTGCTGTTTCTCCCCTGTCTCTCTCTATTC
>M00285:128:000000000-BF978:1:1110:15161:16571_1:N:0:46
GTGACATCGATGACTTTTTTTTATTGTGAAGACTTATTCAATGTGCTCATTTAATTTACTCATCAGCTGTTCACTCTGCA
CCTGTATGAACATTTTCAGCCATAACCTTTCTTTGGTTATAGTTTTACTATTTCTATTTTTATGAAAATGTTTTGAGAAC
CTAATATTTTTGTCTCCTTTTCCTATTCTTGATTATTTTGAAGGGGGAGAAAGTGCTGCTTTTTGGAGCTGTGCACCCTT
CAGACATTTGCAAGCACAAATGAAGATACACAAGCACACTTCAATCTGGTAGAATGTC
>M00285:128:000000000-BF978:1:1110:21135:16572_1:N:0:46
GTATCATTTGACCAAAGTAACTTAAATACCAACTGACACATCACTGATACTGCAGCACCAGTGTTACTTTCTTTCCTTTT
ATGTCTATGCCATATGGAAAGGTTCAGACAACTTCTGACTTAGACAAACAATCTTTATGATCTAATTAAATCATGATCTT
CTTCACCCAGTATGCCATAGATCTCAAACAATATATTGACATCCACACTCTGAAAACAATAGTCATGGCAACCTTATCTT
TTATCGGCACTCATTAGCCAATTTTTATGTTTACCACAACATTAGTCCTTCCCTTTTTTC
>M00285:128:000000000-BF978:1:1110:8221:16572_1:N:0:46
GATCATCTAAATTATAACCGATATCCTGGGCTGAGGGTCATTTAGCACTTAATGTGCATCTTGTTATTTATTACATATGT
ATGTTTTCTTTAATGTATGTCTGTATAATAACAAAAATAAATGTCAAATAGTTAACAATATTGAATAATAAGCATTAGAC
AGTACAACATGCATCTGGGATTGGTTTTGTGTTTAGAGTGCCAGATGTGGGGATCCTGGGAGACT
>M00285:128:000000000-BF978:1:1110:12027:16574_1:N:0:46
ATTGAAAGCTCCCTTCCTGAGGACAAGATCCTATTAACCTCAGGAAACCTTCAGATAGCTTTTTTATTGGAACAAAGTTT
TCAATTGTCCGTGAAATTGTTTCTCTGTCAGATTATTATCTTGCATGGCATTTTGAAACCAGTTTTATTCTTTGCCCTGC
CAATAGGCTTTTGGAAAACACACGTTAGTGATCTCTGCAGCTGTCTCTGAAGTTGAACAATGTTCTCAATTACATGGGCA
TGATCTATTGCTTTGATAGTATGTTCAGTATTATAGTACCTTTTAAGAAATGATAGAAAC
>M00285:128:000000000-BF978:1:1110:12465:16575_1:N:0:46
TTCTACCCTTCAGTTCTGTTTGGAAAAAATCATGGGTGCAATAGTCTGAACGTCACTTCTATCCCGGAATAATTTTCTGT
GACAGCACACCATTCCTTCAAATCCCAGAATCATGCTTTCTCTTGGCAACTATTATGTGATAGGAGATGTACAATTTGGA
TCACGCTGTTAATGTGACCTTGATATACTAATTTGCTCAGAGCTGATTGCTGCATGCCCTTGAGAATTATCTTGATTGCC
TGATTAACCTAATTCTTATGAAGTTACATCAGTTGGACATTTTTAGTGGTTTGTTCTCA
>M00285:128:000000000-BF978:1:1110:22323:16580_1:N:0:46
CAGTGTCTGTTCAGGGGCTCCAAAATTATCAAAAGCCCTTTTGCTTGCATTGATTCTGTAAGACCACTGCAATACTGCAC
TCAATTTTCCACCACAGAAATTATCAAAATGAACTGTGAGATAGTATCTACAAAATATCAGAAAAATAGCAGAATTTCAT
GGATTAAAAGTCATGTAGCAATGTGTTCACTGGAACCGTTAATAAGACCTACTGTTCATTATGATTTTTAATACCCCACG
AATGTAAATATCAAAAAACAAAGCAACATGCATTCAATCTTATGTTAATATTTAAAACTG
>M00285:128:000000000-BF978:1:1110:4057:16583_1:N:0:46
TGTGAGCTGTATTAATACATGATCATAAATTTTATCAACTCACTGAAAGGCAGAGTGAGCTATACCTGAAACTTCCTGGT
CTCGCAGTGGAAGGAGATGTCCATGATTGATTTTACGTATATGCAGGTTCCAAGGTCCATGCCTACATGTTGAGGGTGAC
ACTGACGTTTGGTGCAGCAACTACAAAGAATTA
>M00285:128:000000000-BF978:1:1110:13487:16583_1:N:0:46
TAAAAGCTGAACTTGTTCTCCCTTAAGGAGGAGATTTGAAAGCTGGCTTTCAAATTATGCCTTTTTGACAAAGAAAACAA
GGGGTAACAATTTTCATGAAGCGCAGCCACCGGATGAGAGAGTATTCTCAGTTAAACTGTCCCATTTATGTTTCAAAATG
AAGTGAATCAAGCA
>M00285:128:000000000-BF978:1:1110:27256:16584_1:N:0:46
TGTTCTCTCCATGACCTTAGTAATAAATCAGGGTAAGTTCATTCATCAATTTTCATGAATGCTATTGGTTTGCTCTTTGT
CAGTGTCTGATGGTAAAGGGAACTTTGTTTTTCTTCTGGAATGTGTAGAATGCTGAAATATAACTTGGATGCA
>M00285:128:000000000-BF978:1:1110:4311:16584_1:N:0:46
GATCTACACTCTTTCCCTACACGACGCCCTTCCGTTCGGAAATATACTATTTCCCTTTATGATGCAATTCCAACAGGTAT
AACACGAGTATTGTTTACTGCGATTTTCTCTACATTCTACATAAATTGCATTGTTGTGAAAGTGATCAGACACGAAAACC
AGCTTGTACTTAGTGTGTAAAATAAACATGAGGTAAAGAATGATGAATTTTCTAATTTTGTTGTATGTGTAGTTGTATGA
ACTGATACAGTTGGTAATATGATTGGTGAAAATTTGAATGTTTCTCTTGCTATAGGCTGT
>M00285:128:000000000-BF978:1:1110:10872:16584_1:N:0:46
GACTTCATCTGGTCCAGGAGACTTATCTGTCCTCAGTCCATTTAGCTTCCTGAGCACCTTCTCTCTAGTAATCTTGACTG
AACTCAGTTCTATCCCCTGAGACCCCAGATTATCAGGTATATTGCTGATGTCCTCCACAGTGAAGATTGATGCAAAATAC
TCATTTAGTTCCTCTGCCATCTCTTTGTTATCCATTATAATCTCTCCCGCACCATTTTCAATTTGTCCTATATCTACTCA
TGTCTCTCTTTTACTCTTCATATATTTAAAAAATCTCTTAGTATACTTTTGTATATTATC
>M00285:128:000000000-BF978:1:1110:17996:16584_1:N:0:46
CACATGTGGGAGTCATTTAAAGGCTAGCTGGTCAGAATTCAGAACCAACATGTTCCTATGAGGAAGAAAGACAAGAATGA
CAAGATTTGGGAATCATGGATGATGAGAGGTGTTACAAACTTAGTCAAAAATGAAGCATATGTAAGGTTTAGGAAGTTAA
AATCAGATATAGCCTTTGAGGAATATAAAGGAAGCAGGAGAGAACTTAAACAGGGAATCAGCAGGGCTAAAATCAGCAAG
GCTGCCGGAA
>M00285:128:000000000-BF978:1:1110:11026:16585_1:N:0:46
GAAGTTCAGGCAGACAAATAAAGTGCAAGGGCCATGATGAGGTCGACTGAGAGATCAAGAGTTCATCTTTATTCTACAAG
AGGTCCATTCAAGAGTCTTATAACAGTAGGATAGAAGTTGTACTTGAGCCTGGTGGAGTGTGTTTTCAAGTTTTTTTAGC
TTCTGCCCAATGGGAGATAGAAGAGAGAATGACTGGGTTCTTGGCCTTCTGTCCTTTCACACAATCATCTATCTC
>M00285:128:000000000-BF978:1:1110:10768:16585_1:N:0:46
GGCATTCAAAATATTAGAACATAGAACAATACAGCACAGAACAGGCCCTTCGGCCCAACAAGCTGTGCCACCCTACAAAC
ATCTCCCAAACTAACTCTTTCCACCCTCATATCCTACTATTCCACATTCTTCCATGTGCTTATCTAACAATCTCTTAAAC
CTGTCCAACGTATCTGCCTCCACTACCACCCCAGGCAGTGCATTCCATGCACCTACCACTCTCTGGGTGAAAAACCGAGA
ACATCTTCAACAGGCGGTGTCTCAAGAGGATGGCATCCATCATCAAGGACATGCCCTCTT
>M00285:128:000000000-BF978:1:1110:15875:16586_1:N:0:46
TCTCACGGAAAGAGAAAATCAAACAATGTGAAAATGGTGTCCCCATGAAACAACTTATCAAAGGCACAGAGTGACAGATG
AAAACAACTCTGATCTCTCCAAGTAAAGAAGGAGAAAACCATCAGGCACGCAGTGCCTCAGGACATCTCCAAGGGCTTCA
CTTCACAGCCAGCGAATCACTTTTGAAGTGTATTCACAGCTTTGTGGGCAAGGTAAATGGGTCCTTTACACACAGCAGAT
CCCAAAATAATGATAAATTGAAAAAATGCACACCTTCCTTAACTCAATCTGCCTACTTTT
>M00285:128:000000000-BF978:1:1110:18734:16586_1:N:0:46
TCCTTAGGGTTCCATTTATTGTATAATTTCCTCTTGCATTTGACCTCCCAAAGTGCAGCAACTCGCACTTGACCGGATTA
AACTCCATCTGCCATTTGAATCCAGTCTACCAAGTTTCCAAGGATCCCATGTGCCTTAATCTTCTGGATTAGCCTACCCT
AAGGGACCTTGTCGAAAGCTTTATCTAAGTCCATGTATACAACATCCACTGCCCTGCCGTCGTCAATCATCTTCATCACC
TCGTCAAAAAAAA
>M00285:128:000000000-BF978:1:1110:24938:16586_1:N:0:46
TGGGGCAGAAGATGCGAAGAGTCAAGGTGACATCACTTTTCACTGAGAGAAGGGCAGAGGTGCCTGAAGTTTATTTCACT
TGGACGGACTGGCTGAAGAAAGGAGTAAACAGAAGATGGGACCTCTCTCATGATGGCCAAAGGAGCACTTTATTAAATTA
TAGAGAACATGAAATTATACACTAACAGGAGATGCCAA
>M00285:128:000000000-BF978:1:1110:28689:16587_1:N:0:46
CAAGTGAATTCCAGTGTGCAAAACTCAGACCTCTGGATCCCATTGTACAAGGAACTTTGTACATGTCAATCCTACAGTAA
GATGTGTTGCATTATTAATTTCTCAATTTGCTGTAGATTCAATATCATTGAAATGGGGTCCAAATTAAAACC
>M00285:128:000000000-BF978:1:1110:13905:16588_1:N:0:46
CTTTAAATGCTGGTCATTCAAAATTATTCTCATGCACTTAGACCTGTTTTGGAATAAGTAAGGTCCTAATTTCATAAATA
GGAATAAACATATTTAAGCTTGAAATCAAAAAAGGTTCTTTCAAATAAATAAAAATAATGTAGATGATTTCTTTATTAGT
AACATATACATTGAAACACCGTGAAATGCACTTTTGCAGAGTGTTCTGGGGGCAGCCTGCAAGTGTCGCCACACTTCCGG
TGCCAACTTAGCATGCCCACAACTTCCTAACCCATAAGGCTTTGGAATGTGGGAGGAAAC
>M00285:128:000000000-BF978:1:1110:2733:16590_1:N:0:46
TACAGTTGAATTTTTTAAAGCTCTTTCTGATACTCTTGTTCCTTGGTTAGTCAAAAATTTTAAAGATGCCTTATCAGTGG
GCAAGTTACCACAATCTTTTTATGAAGCAACTATTTCTTTAATTCT
>M00285:128:000000000-BF978:1:1110:2632:16592_1:N:0:46
CAGCTGAAAGAACTGCCAAAGATCTAGATCAGTGATCTGGATGCATGAGGATCAATCTCATTATAGCAGCTGGAGAAGTA
AAACTCAAGAAATCAAATTCAAAAAAATAGTAAACTGGAATTACAAAAAAAATTCATCTCAGCAACAGTAACCACAAAAT
TATCAGATTGTTGAATAAAAGCATCCTGATTCAATAACTTCCTTCAAGGAAAAAATCTGCTCTGGTCTATTTCTATCTCC
AGACGCAAGAATGTTATTCACTCAAAACTGCCTTTTCATCTCAGGGACTAACAGAGAT
>M00285:128:000000000-BF978:1:1110:23816:16593_1:N:0:46
GGACAGCACCAGATGAGTAGCTGAAAATCCTCCCATGGGTTTCTGTGAGTGAACTGGAGTTTTGGGGAAGGTTGCTGGCT
CCAAATGCCACAACTGCTGGAAATGGATGGCTCTGGAGAGGAGGGTAGTCAGCAGTCACAGAAAGACTGTGGGGAAAAAA
GTAACTGGCATTGGGTGGCCTTCAGAGGGATGGGAAGAGGAAGTGGAGTTGAATAAAGGGGAGGTGAGAGACAGGAGAGA
AGATGTAAGGAGCCTCAAATAGGGTATCACGCTGGGGCTGAGGGTATAAGTGGTAGGGGG
>M00285:128:000000000-BF978:1:1110:2520:16593_1:N:0:46
GTACAGAGGAGATGTCAGGGGTAAGTTTTTTACTCAGACAGTGGTGAGTGCATGAAATGGGCTGCTGGAAGCAGTGGTGG
AGGTGGATACGATAGGGTCTTTCAAGAGACTGTTAAGTAGGTACATGGAGATGTAAAATAGAGGGCTATGGGAATGCCCA
GTAATTTCTAGTGTAGGGACATGTTCGGCACAGCTTTGTGGGCCGAAGGGCCTGAATTGTGCTGTAGTTTTTATGTGGGA
GGAA
>M00285:128:000000000-BF978:1:1110:16578:16594_1:N:0:46
CAGTGCATTGAGCAGTTGGCAGTGAGCAACATGTTTGCTCACTGATTCAACAGAAAACGAGTCAGATGGATTTGTTCTGG
ATCATGTTCAGAGCGCATAACAGCTGATGTGGCACCACATGCACATGCCTTGTATCAGTCTGTCGATTCTAGCACAGAGT
AGTTCACTTGGTCACTTCCTTGGATTGAATTTATTCAGCTAGAATGTGAAAGACCCATTATCAATCCCTGTTAGCTGATG
GTAGCCAGCATTATTAGTCTCAACACCCAAGAGCTCGGGAGAATCAAGATCAACTTGGGC
>M00285:128:000000000-BF978:1:1110:23049:16597_1:N:0:46
AATGGGAAAGCAGTTAAATAGAAATATTCCCCTCCTTGTCCAGATACATTTTGTCCCCATTGTGCCATCAATCCTGCAGG
GTCTCTGGCCTCCCTATAGACACCACCTTCTGTGTCTCTGCGTCTCTGTCCAGGAAGAGCTGAGCACATATGTAAATTGA
TCAGATGGAACCCCCAACAGCCTGCTACAGATCGGAAGAGACACGTCTGAACTCCAGTCACTCCGCGAAATCTCGTATGC
CGTCTTCTGCTTGAAAAAAAAAAAACATGTCAAAATAGACAACTAACTCCGACACGAAC
>M00285:128:000000000-BF978:1:1110:11439:16598_1:N:0:46
TTTAGCTTATAAAACGCTGTTTTAGCCAAATAAGAATTCTGTTGCTATATCAGTGATTACCATTTCTGGGGTAAGATGTG
CAGCTAAAGAACTGCTAACAAACGACTCAGCACCGTGAAATACATACACTACAATTGTTTTCCTGTAGATACTCTGATTT
TTAGGTAGAAAGTGGCAAATCAATTGTTTTAGCTTATAAAACGCTGTTTTAGGCAAATAGGAAATCTATTGCTATACCTG
C
>M00285:128:000000000-BF978:1:1110:15848:16599_1:N:0:46
CACCCACCACCCTCTGTGTGATAAACACCCCTCAGGTCCCCTCAAGACCTTTCCCCTCCCACCTAGTCAGTGTTAACCCC
AGGATACTGACAGTGCGGGATGCAGTGATGGGAATGCCACTGAACGTTGGGGGTGAGTGCCGTATCTTCTCCTCTTGGAT
ATCCTCATTGCCTGGCACTTGTGTGGTGTGACCATTACTTGTCACCTTACAGCCCAG
>M00285:128:000000000-BF978:1:1110:7736:16599_1:N:0:46
ATACAGCATTCTAAACGCTGTTTTAGACATATTAGCATCTTTTGCTATATCTTCGAATAACCTTGCAGCTGTATAGGCTA
CAGTCAAATAGTCGTTACCAAACGACTCAGCACCATGAAATACATACACTACAACTGTTTTCCAATAGTTACTCCATGTG
CTTCGTGTATAAATCGAAAAATGAATGGATATAGCATTCAAAACGCTGTTTTCGCC
>M00285:128:000000000-BF978:1:1110:4160:16600_1:N:0:46
CAAGTCCTTCAGCCCATTAGGCAACCATTAGGCACCCAAATACACTAATCCCATTTTTATTTTCCCCATATTCCCATCAA
CTCCCCCCAAGATTCTACCTCTCACTTGCAT
>M00285:128:000000000-BF978:1:1110:20376:16602_1:N:0:46
GCCCCACCCGCCCGGGGTTGGGGAGCCTAAAGCTAGAGGGCACAGGTTTACGGTGAGAGGGGGGAACGGATGGGGAAGGG
ATAGGGGTCACACACGGGGGAATGGGACTGGCTTAGATGGGCCGAAGGGCCTGTTTCTGTGTTTGCCCCCGGCTTTGGGG
AAGGGGCTCAGATGTGAAAACAGATGACCCACACTGCCTCTCTCACCCGTCCTCACCTCACACCACACTCCCTCCCTTAC
TCCCCACTCCCCCTCTCCTCCCCCCCCTCCCCCCTCTTCCCCCCGCCCCCCACCCCCCTC
>M00285:128:000000000-BF978:1:1110:24350:16602_1:N:0:46
CTTTGTTCTACAGTATCTGCCACTCTGAAGAGCATCCAAAATGTGGTTGTCCACGCAAACACCTGGGTCCTTCTACAGGT
TACCGACAAAGTGAACTCCACTGGACTACTCCAGAAATCCATCCACGGATTTTAGTGACAAACACAGTTACTCTCCTTCA
TCCATCGACAGAAACAAAACAGGCTGCCGTCTCTCTTTCCTC
>M00285:128:000000000-BF978:1:1110:13051:16602_1:N:0:46
TACCTTATTTGGGTGACAATAAAAGTGTTACGAAACCAGCAACAAAAGAAGCACACCAATTCATACTTCAGTGTTAAAAC
TACTTTATTAATAACTACTTCCGATAATACGTAAAATAAGAATAAAAAGTTAGTATATTAGTACACAATAGAATGTTAGA
ATC
>M00285:128:000000000-BF978:1:1110:11175:16604_1:N:0:46
ATTCGAATGTAGCTTCTCCTGCACTTATGTTTTGGTCCTTTCCCTTTTTTGGAAAACTATGTGAATGAATTCTTTTAACA
TTATCTCAACTGTGTTGAATATTCATTTACAACCGCATCCTATCACTGCAGTTTTTTGGATGGCCAAAAATAGAGTCTGG
TCTTTATCTGCTTCAATTTACCGTGTGATTTCCTTTGTGACATTAACGG
>M00285:128:000000000-BF978:1:1110:19336:16604_1:N:0:46
ACACAAAGCTTTTTGTCCAAGTTAAGAGGAGATTCCAATCTAACTTACTTCACAGTCATTTTAAAATTAAACATATTTGT
TACCTGAAAATAACCAAAACATTTTTTTTGGTATATTTATGTATCAAACTATAACCATCAATTTTTCTACTAAGGATTTC
TATAAGCAAGTCATTCAGGAAAATTCACAGATTTTTGTGTGTCATAAATCCTGAGAATATAGTTGTTCACAGTGTCTTGC
GGAAAAGCTGTATACATGAGAAACAAAGGGCTGCAGATGCTGGAATCTAGATGAAAAAC
>M00285:128:000000000-BF978:1:1110:12890:16607_1:N:0:46
CTATCTACACAACCCTATTGACATGCATCAATTCTGCTTCACCCTGCCGGGACCCTCTTCATATTTCACAGTCCACTTCC
AATCTCACTGCTCTGCTTCACCTTGCAGCCGATTTCTGTAGCATATTCCTTAGTTAGTTGTGTCTTCACTTTGTCCATCC
CTGTCCATGGTTCATCCTAAATGGTCCACTGAGCTGTCACCCTTTCAGGTCTGCTTGAACCTACTGTCTTGCTTTCAGGT
TGGCTTGAGCTCCATCCTACCATCTTCCTTTTAGGTCTGTTTAAGCTCCACCCTGGCAGG
>M00285:128:000000000-BF978:1:1110:7015:16608_1:N:0:46
AATGAGGTGACCAGAACTGAACTTGATAATCCAAGTGTGGCCTAAACAGATTTTTATAGAGCTGCAACATTACTTTGCGG
CTCTTGAACTCACTATCTCAACTAATGCAGGCCAACACTCCATAATGCCTTCTGAACAACTCTATCGACCTGCGTGATGA
CCTTGAGGAATCTATGGATGTGGACCCCAAGATCCCTTTGTTCCTTCACACTGCTAAGAATCCTGCTATTATCCTTGTAT
TCTGCTTTCAAATTTCATCTCCCAAAGTGTATCTCTTCACACTTTTCTGGGATGAACTCC
>M00285:128:000000000-BF978:1:1110:6588:16608_1:N:0:46
ATTCAAACAGAGTGGTATTGACATTCCCTGTGCATTAATTCCCAACTCTGTAATACATTATTTGAAGAGTTTGACTAACT
GGATTAATTGTGTAAGTGTTGTGGCACCAGAATTTACTGATTTTCGATTAGAATTTGACTTGTATTGCAATTACTCTTTT
AATGCCCTGTAAAATGTTGATGGTTGGTCATGGATGCTACCCGGGAGATGATTGCAACATAGATGTATACACAATCAATC
ATTTTTTGTTTATGTGATGAAAAGTCTGTGAAAAATATTTCATTAAGTGACATTTTGTA
>M00285:128:000000000-BF978:1:1110:14900:16609_1:N:0:46
GAATTTCTAATTTGAAATATTTTGGCACTTTTAGAATAGCAATTAAGGTTAGCATTATAGAAGAACATTGAATGGAATAT
GTGCTTTTACCACATTTAATAGGAATGTGAACAAATTCAAAGAACCAGCCACATTTCACAATGACTGTTCTCCTCTGTTG
ATCAATCAAA
>M00285:128:000000000-BF978:1:1110:20813:16609_1:N:0:46
AAAGCAGATGAGGATGAATTTCTTTAGCCTGAGGGTGGTGAATTTGTGGAATTCCTTGCCACAGAAAGCAGTGGAGGCCA
GATCTTTGGAGGTATTCAAGAAGAAGGAGATATTGGTCAAGGTGTCGAGGGATATGGAGATAAGGCTGGAATTTGGAGTT
AGAATAAGATTTTTTTCATCTTCTTTCTCCCCCCC
>M00285:128:000000000-BF978:1:1110:5099:16609_1:N:0:46
AAGGGCTGGTGTGGAAGGACACAAATGCGATCTGCTAAGGCCCTTAAGAATTTTGTATGTTTCAATGGGATCATTTCTTA
TTCTTCCAAACTTGAAATGATAGACCTACTTTACTTAAGAAAGAATGCCAAAGATTGCGAGAGTACACAGTAGATTTATG
AGAATAATACACAAGATTTGATAGTGACAGTTTGAGAGAAATTGAATGGTGATCTGCAACTTGCTTCCTGAAAAGCAGTA
AAAGCTGACTCGATCACAACTTTCAAATCCAAATATATAACCAAAATCGATATACCCAGT
>M00285:128:000000000-BF978:1:1110:15661:16610_1:N:0:46
TTCGTTCCCAGGGAAAGCCTGTATTTTGTTCTCTCTTGTTCCCAGTTCTGATGAAGGATCTTTGAACTGAAATCTTTGTT
CTTTTCCTCTTGCCACAGATGTTGCCTGACCTGCTGAATGTTTTCAGCATTTTCTATTTTTATTTTAGTTGAGCATGTTA
TTATGTGGATTATTTACTTGTATCAAATAAGTCTGGAAGCTTGTGGTAAAGAAAGATTTCTTTAATTGTAAAATGCTTAT
TGGAATAAAACGAGAAAAAGTGGAAAACTCTCAGCAGCTCAGGCAGTATCTGTGGAA
>M00285:128:000000000-BF978:1:1110:11077:16610_1:N:0:46
GTGCTCCCACCTGTTGGCTGTGCTGAGGTCCCACCACTTGCTGAAATATACCAAAGAGCAAATAAAAACAAAATAAATAA
TTCAAAAAAATTAATTAAATAAATCTCATACATTATTTTGGATAACTTCAGAATGTCCCCCAAAAAAATGTCTTGCAGCC
AATGAATTGCATACTAGAATAGTAAGAAATAAATTGCAGGAGGAACCCAGAGGTATAAGAGACTGCAGATGCTTGAACCT
GGAGCAGCAAACAAGCTGCTGGAGGAACTCAGTGGGTCAGGCAGCATC
>M00285:128:000000000-BF978:1:1110:3206:16613_1:N:0:46
TATGTGCTTCTATGGGTATGAGCATCCACGTGGTGGAATGATATCTGATCCCAGATAAGTCGCCAGTATGCCTGTCTCCA
TAGGGGGCGTCCATGAGTTTCGCACCCCATTCCGTGACCCCAGGCCATGCACACCGCCATACCGTTGGTCAGTGCCCAGG
AGTCGGTATGAATGTGGAACGGCCAGGTGCTGCTTTGCAGAGTGGGCGCTACTGCTGCCAAATCGGCAAGTTGTCGAAAT
CCACCCGATTCCGCTTTGGTCAATGGTTTCCCCGT
>M00285:128:000000000-BF978:1:1110:27536:16615_1:N:0:46
TCTTGAATATCCCCAATGATCTGGCCTCCACTGCTTTCTGTGGTAAGGAGTTCCACAGGTTCACCACCCTCTGGCTAAAG
AAATTCCTCCTTATCTCTGTTTTGAACCCGCTTCCTCTAATTCTAAGGTTGTGCCCTCTGGTCCTGGACTCCCCCACCAA
GGGAAACAGCTTGACCATATCTTCCTTATGTCTGACTACCATAATATCCACAGGACCAAAAGAGGAAAATTCAATATAAA
CATT
>M00285:128:000000000-BF978:1:1110:21185:16616_1:N:0:46
TAAGCTGAAACTATTGATTTGCCACTTTCTACATACAACTCATGGAGTATCTACAGGAAAACAATTGTAGTGTATGTATT
GCAAGATGCTGAGTCCTTTGGTAACAGTTATTTAACTGTAATTCTTACCCCTGAAACGTTAATCGCAGATATATCAACAG
ATTTCCTATTTGGTAAATCAGCGTTTTATTAGCAGAAACTATTGATTTGCCACTTTCTACATACAACTCATGGAGTATCT
ACAACAAAACAATTGTACTGTAAGTATTGCAAGTTGCTGAGTCGTTTGATAACAGTTATT
>M00285:128:000000000-BF978:1:1110:18182:16617_1:N:0:46
CTCAACATTCTCCAACACATTAGCCTGTTCTACGCTGACCTCACATTTGTCTAAGTCCCTCTCCCTGGTGAACACTGAAG
CAACATATTCATTCTGGACCTCCCCTCCCTCCTTCACCACCAGGCATATGTTTCCCCCTAATCCCTAAGCGCTCCTACCC
TCACTCTAGTCATTCTCTTGTTCCTCACATACGTGTAGAACATCTTAAGGTAGAATATCTTACTCACTAAGGCCTCTTCA
TGCCCCTCTTAAGGTCCTGAGTCCCTTCTT
>M00285:128:000000000-BF978:1:1110:2789:16617_1:N:0:46
TCATGTACAGTAATGCAACCGTCATACTATGAGAGGTTTAAGCTTAACACTTGGCTCAATATTAATGTTCTTGCCTCAGG
TCAGAAGATTGTGAGTTCTAACTTCCCTCTAGAGAGTTGGGGGATGATTTTAACTGCATTGGAAACTGGGCAGTTGAAGT
GTTAAAATTACTGTAGTGGCTTTACTGTTTGCTTCTGTGCCCTTTGTAGGGATAGCTTAAGGTCTGCAGGGCATAGAGTC
ATCGAGTAATACTGCATGGATACAGGCC
>M00285:128:000000000-BF978:1:1110:9461:16618_1:N:0:46
ACAGTATAAAGAGGTGAGGGGAAGGGGTTGAGCAAGAGCCAGTGAGTGATAGGTGGATCCAGGTGAGGGGGGAAGGTAGG
TAGGAGGGGGAGAGGGAGGTGAAATTGACTGGTGTGAGAAGCTGGGAGTTGATAGGTGGAAGAGGCAAAGGGCTGAAGAA
GAAGGAATCTGATAGGAAACACAAGTAGACCATGGTATAAAAGGAAGGAGGTGGGTATGATGAAGTTGATTCTGAGGTT
>M00285:128:000000000-BF978:1:1110:23874:16619_1:N:0:46
AACAGTTTTGGTCATATGTCTATTGCTTGCAAATTCAGCAGTCTCAAGATTTAAAGTAATGAGAACTGTTAATAAAGCCT
TACGCAAAGCTAAGCTTGTTCCTTTGTGTGCTGCACCAGTAGATCGAGTGCAAAGGAAAAAGCATGGGGCTGGGGTCAAG
TCTGGCAGAGCTGAAAGGCCCAACAGGTAGAGGGGGCA
>M00285:128:000000000-BF978:1:1110:9137:16620_1:N:0:46
CATGAGGTGACTGAAATAATTGCCCAAGCCATTAGATTGGGTTTGTGAGGTATGCACATTGCACCAGTCTCCATGAGTCA
GGGGTAGCACTCTCAATTCAAGACAGAGGTTCCACACTACTTATCTCTGCCACCTTGCTGTACACTACTCACACCTCTAC
CTCAAATG
>M00285:128:000000000-BF978:1:1110:7589:16622_1:N:0:46
CAACATAATCATGACTATTTGCAAGAAAGGATGGTAGTACAGTTGGGGAACACACCAACACACTGCTGCCACAGTGATAG
TAATTGCAAGGATTTTCCTCAACAGTCTCTTCCCAGTGGCTGAAGAGATAACCAAAGTGTTGGAATGTGAATTTTATCCA
TTGACAGAGACGATGGACATGATCACCACT
>M00285:128:000000000-BF978:1:1110:25482:16623_1:N:0:46
AGCGCGGAGAACATAGCAAACCTTTAACTGCCCGTTGGAATGACACGGAATATTGAATTCATTATACTCGCTTTCTTTAC
TGCAAACGTTTACTCTGTCCCTGAATCCTTCAAATCTTCCGTAACCTGTTACGAGCCTAATATCCTGTACAGGAAGTGAA
TGTGCTTTCAGATTTGTGAGACGAACGAAGGTGGTGGACAACTCTGTGAACTGAATGAGCACAGAAGCGACCTTTTCACT
GGATAAAGGAACCGCGGCTGCGTTTGTTTGATGTGTTACGGAGATGCATGCAGAGAAACG
>M00285:128:000000000-BF978:1:1110:5274:16624_1:N:0:46
GATCTACACTCTTTCCCTACACGACGCTCTTCCGATCTGGTCTACACGCTTTCCCTACACGACGCCCTTCCGACCTGATC
AACACTCTTTCCCTACACGGCGCGCGTCAGAACAGATAAACAAAATTTCCCTTACAAGCAGGCGTTCAATCAACAAAGGA
TGGACGGCTAACAGTAGGTACAATCAATAACGAAAACAAAATTAGCATTAACGACTACGAAGCGGGTGAGAATGCTGAAC
GGAAGCATACGGAACAACGTGAAGAGCATAGGTCAGTGCGCAAGAAAGTAAAATGCGAC
>M00285:128:000000000-BF978:1:1110:7849:16626_1:N:0:46
TTCACAAAACTTTTGGAGTGAGATTGTACTGTTTCAATTTTTTTCTGGGCTAGAACCCACCAAAAAAAAAATTCCCATCA
TGAATCACATTATTTCAGAAAGCAGTGAAAGCAATGATTTACCTGCACAAACCTAGTCTCTTCATCAATTTTGCTTTTCC
TATCCCTGTGCTTTCAGTTTTCCTCAGTCTTGTTCCTTGCTCTTCTTTGTTTTGCACTCCTCTACTCCTCCATCCTCTTT
CCACATCTTCACACTCACCTCTTTCTTCAACTGTACAGTTTCCATTTTTATTTCTCACAC
>M00285:128:000000000-BF978:1:1110:9071:16627_1:N:0:46
ACTCCAGCTGAAAACAGACACACCAATTACTGAAACATTACTCTGCCTGACTATAGTGTGGTCACTAAATGCTGCCTAGA
AGAATTTGCAGACTCTGCATCAAAGGGGTTTAGTGGCAGGAAACTTCCACTCTCACCATCCACATACATTCAGCTCTTTA
ACAGAATTATACAAATCAAGTCTCAGTCTCTGCTCTATCCTCACAGCAGCCATATATTTCCTTTTCAAATATATATCCCA
TTTGCTTTTGAAATTTGCTGTTGAAGCTGCTCCTACCATTAAAATACCTCCCCTCTGGTT
>M00285:128:000000000-BF978:1:1110:14697:16630_1:N:0:46
AACCATCAACCACCCATTCACACTAATCCCATTTTATTCTCCCCACATTCCCAGCAACACCCCTCACCCACACATTGGGG
GTAGATTATAGCAGAAAGAAATTAGATCTATACTCCAAAGAGTTCAGAAGAATCAGAGGTGATTCCTTATTGAAACATAT
AAGGAGACATG
>M00285:128:000000000-BF978:1:1110:27197:16631_1:N:0:46
TGGTTGCCTGTGCAGTTTATTAAAGTAATATTTCTTTGTAAACTTTCAATGCTGACAACTCTACCTATTTACAGAGCCTT
TTGATTTTACATATCACTGAGTAGCTGAGCCCAGCGCAGATTGATGTGGGAAACCATTAGTTAGATCCTGTCAATGAGTG
CCTGCCAATCATCCCTA
>M00285:128:000000000-BF978:1:1110:17514:16632_1:N:0:46
CCAGAGGAGGTCCCTCCCTCTGCCCGAACAGGATCTCACCTCCCTGGGAATATTGCATTCAGTTCTTATCGTCCAATTAC
GGGAAGGGTGTGTAGACTTTGGAGGAGGTTCACCAGGACGCTGCCTGGATCAGAGGGCGTGAGCTGTGAGGAGAGGTTGG
ACAGACTTGGGATGTTTCCTCTGGAGCGGCAGAGACCTGGCAGAGGTTTGAGAGGCAGAGACAGACACAGCTGGTCTCTT
TTTCCAGGGTCAGAATGTCAGATACAAGAAGGCACGCATTTAAGTTTTTCTGCACGGAGC
>M00285:128:000000000-BF978:1:1110:14244:16632_1:N:0:46
TATTAGTAATAGTTAGTGACATAGAGTTTAAATTTAAAAGTGTACAACGACCATAGAACAATACAGCACAAAACAGGCCC
TTTGGCCCACCAAGTTGTACCGTCCATCAAACATCTCACAATCTCCTTTCCTCCCACATATCCTACTATTCCACATTCTT
CCATGTGCTTATGCAACAATCTCTTGAACCTGTCCAACATATCTGCCTCTACTACCACCCCAAGCAGCACATTCCATGCG
CCAACCACTCTCTGGGTGAAAAACTTCCCTC
>M00285:128:000000000-BF978:1:1110:14389:16633_1:N:0:46
GGAGTCTAACCATCTATGTTGACATTTGGTGATACTACCTTCAAGTCCCCTGCTATAAGAGTCACTTTTGACCAGAAACA
CAAATGGACTACCACATCAATATTGTGGCTACAAACACAATCAGAGGTTTCAAACAAAGTCTCACCATCTACAAGACACA
ACTCGGGAGCATGATACAATACTTTCCATTTTCTTGGATGCACGTAGCTCGAACTTGAATGGCAGCCCATCCACCATTTC
TTCATTCATTTCCCCTGCTACTGATGCACCAGGATTTCAGTGTGTCCCATCAACAAGATG
>M00285:128:000000000-BF978:1:1110:12125:16634_1:N:0:46
CTCAAGTTCTTTAGTCTCTCATACCATCCGACATTCCTCACCCTCTAAATCTCCTTCACATTCTACACTTCTATCCAAGA
GTGCATTGGCTTTTCAAGTAATCCATCAAGGTTTATTGTTATCTGAGGAATAAAGCTGAACACAGCACAACCAGTGTAAG
TAGATAATATTTATTAAAGAGGTACAATAGAAGTGTTATACTCAATTCTATTTAATTTTTTTAAGAAGTCCAAAGTCACA
AAGTGACTA
>M00285:128:000000000-BF978:1:1110:20767:16635_1:N:0:46
AGTGCACCACCTCATACTTCTCCGGATTAAACTCCATCTGCCACCTGTCAGCCCAGTTCTGCATCCTATCAATATCCCCC
TGTAAACTCCTACAGTCCTCCACACTATCTACCACACCACCGATCTTGGTGTCATCTGCAAACTTACCAACCCATCCCTC
CACTCCTTCATCCAAATCATCTATGAATATAACAAAGAGTAGAGGCCCCAGAACCGATCCCTGCGGGACTCCACTAGTCA
CAGCCCTCCAATCCGAGGGCACTCCCTTCACCATAACCCTCTGCCTTCTACAGGAAAGCC
>M00285:128:000000000-BF978:1:1110:17378:16637_1:N:0:46
TGCAAATAAGTTCATCTAGCCTCAGTGAGAAGGAGAGTGGGTTAAATATCAGGTAATTAAAAAAAAGTATACTTTATAAT
TGCTTGATTGGAAACTTAAAAAAGATAACTTAGGTTCACTTTCTCTTTGTAGTATGTATAGCATAGAACACGTAGAACAG
AGAACATTACAGCACAGTACAGACCCTTCGGCCC
>M00285:128:000000000-BF978:1:1110:12476:16637_1:N:0:46
CCAAACCTTGGTTAGATCACACTAGGAGTACTATATATCATTCTGGTCCATATTATGAAAAGGATATAAAGATACTGGAG
TAGGTTCAGAGAAAATTTACAAAGATTATAACAGAAATGCAAAGACATATAAAAAGGATGTAGAGATGAGATCCCTTTTC
TTTTGAGAAAAGGCAACTGAGGAGTGACTCAGTCATGATCTTTAACATACAAAGGGTTTTGATGGGATGGATGTGATGAA
AATCTTTCTGCTTGTGGGGAAAAGCATAATTAGAGGCTATCATTGTAAAATAATCACCA
>M00285:128:000000000-BF978:1:1110:24257:16639_1:N:0:46
GATAAAAGTGCTTGGGTTTAGTCCTAAATGTAATACTTCTGACAGTGCATTGTTCTTTCAGTAATCAAATATCAGTTTAG
ACTTTATGCCAACGACTCTGTGTGTAACTTGATCTCACAAGCTACTCAGGTGAGAGTAAACTGAACTGTAGTTAAAATTG
ATAGTGAAGATTTTTTGAAGAGCTTAATAAATTTCTTTGTGCAAATATAGTGCTCTTGTTAGGTAAATGACCACACAAAT
CTTAATTCTAAACTTATACTTTATTGTATCAACACAAAGATCCATGTAAATTATGTTGCT
>M00285:128:000000000-BF978:1:1110:8914:16639_1:N:0:46
CCTAAGTCTCTATTGCCTGCTTACCACCTTTTGTATACTCTTTCATTGTTAAAATGTTTCAGTCTTCATCATTTGGGTAC
TCCTCATCCTCTAACATTTTTCTGTGTCGTTCTTGCAGATCTTGTTGCCCATGTACATTAGTTACCAGTCCTGACCCTCT
TGCTGATGTGCATCAGTATTAGCTCTTGTGCTGTGGTCTCTAAGTTGAATTTGTACCCGTAATTTATTCAGTTTGTTCCT
TGTGCAGTTGTATATATAGTTCTTATTTGGGTCACACACTCTAACCTGTTGTTTCAATCT
>M00285:128:000000000-BF978:1:1110:5960:16640_1:N:0:46
AGTTCAACCCAGAAAAGTATGAAGTGATGCACTTCGGGAGATCGAATTTGAAGGCAGAGAAAAGGATAATGGTATGACTC
TTAGCAGTGTGGAGGAACCGAGGGATCTTGGGGTCCACGTCCATAGATCCCTCAAGGTTTCTGCGCAGGTCGATAGGGTT
GTTAAGGGGGTGTATGGAGTGTTGGCCTTCATTAGTTGGGGGATTGAGTTCAAGAGCCGCGAGATGAT
>M00285:128:000000000-BF978:1:1110:27110:16640_1:N:0:46
GAGGAAACCAGAGCACCCGGAGGAAACCCACGCAGACACGGGGAGAACGTACAAACTCCTTACAGACAGCGACGGGAATC
AAACCCCGATCGCTGGCGCTGTAACAGCGTCACAGTAACCGCTACGCTATTGTGCCGCCCTAAACAGTCCCAATGATCCA
GAAAACTGAAACGTATCCTCCTGCACCCTTCCATCAAACACTCATTCACCTGATCCGCCCTTCTACTTCTGGACTCACTA
GCTCATGGAACCAGAAGCAATCCAGAGGTTACAACATCTGCTTTTCAGGGAGTCGGTTCC
>M00285:128:000000000-BF978:1:1110:6964:16643_1:N:0:46
GGGATATTTGTGTAGAGGAAAACACTTAATATTTCTGAAAAATCACTTGAAACACCAACAATACTTGCAAGGTAAAGAGT
CCTGTGCTTATAGAAGGGCAGCTTCAAAAGCATCATGTTGGTTGCTTTTAAAGCTCCCTGGTTAGTATTTCATGGTTGAA
GTGGTAAT
>M00285:128:000000000-BF978:1:1110:10991:16644_1:N:0:46
GATTCAAAGAATATTTGGATTAAGTGCAGAAATCTTCATGAATGCTCATAGCCCTAACTCTGCTGTGACTGGGAATGTTT
CTTCTGTTCTAGATTACAACAGCTGTTACCAGTGCCTTTCTAATTGCAAAGGTCCTAATTTCCAAGGTATGTAGTAACCA
TGCAACTAAACTCTTTACATGAGAGATCTA
>M00285:128:000000000-BF978:1:1110:16359:16646_1:N:0:46
ATGAGAAGGAGCCAACTACGGAACTATTGGCCAAGGAAGGTCCGGATACCGAGATCCCGACTGAAACGCCCCTGGAGAGC
CGCCTCCTCAATGGCAAGGACACAGGGGGCGACCCTCTCCTCGAGAAGGGTGCGCTGAGTG
>M00285:128:000000000-BF978:1:1110:27447:16649_1:N:0:46
CAGAATATTTAGAAAGTAGGTTTGATTTAAGTTGAAGTGAGGGGGGGAAGGGGGGGGGGAAACAAGGAATGTCTGTGTTA
TGGTGGAGACTAAAGAATATGGACAACAGAGATTGGTGTCAGCTGAGAAAGGATATTGAAGACTTGACAGTGGCAGCTAA
TCTACTTGTAGGAAGTGCAAGGAGACAGTAATAGAAAAAAAATCTATCCTGGACCTGCAAAATACAGAATGAAGCAATTA
CTGAGTATTCCCAGCTTTTTAGCATTTTCT
>M00285:128:000000000-BF978:1:1110:12026:16650_1:N:0:46
TGGTGGAGCAGGCTCGACAGGCCAGAAGTCCCCCTCCTGCTCCTATTTCTTATGTTCTTGTGTAAAGTTTGTGCATCTAC
CTCTAGCACTGTAGGTTGAAATTTTAGCAAGTCCACAAGACACAAATCCATACTATTCAGATCTGGCTGGTCAGATTCCG
CAAACGCTTTCAAGTAGCTACTGAGGTTGGCAAGTGTGGAAGTAGCTGCAGGACAATGGCAGGCTCCTCTGATGGCAGTT
CAATGGTAAACGTTCATTCAACTCGCTCTTGCAGG
>M00285:128:000000000-BF978:1:1110:12741:16651_1:N:0:46
AATCTGTTTATTCAAATGCATTTCTTAACATTCACGCATTATCTTTTTTTAAAAAAAAATTCAAATACTGATCCAATTCC
TTTTTAAATGGTTTCAGAATTAGTGATAGTGTTCCAGCTGTGTGGAGAATATCTTTCAGACCACCATCTTCACTCTTCTG
CTGATCATCCAGAGTCAATGAGATTGATTTC
>M00285:128:000000000-BF978:1:1110:4291:16651_1:N:0:46
CACTGGGGCAAACGTCCTCTACCTTCAGATGCAAGGAAAGAGCAGAGCGAATGGGACTGATTCAACAGCTTTATCAAGCA
CACTGGGCCAAATGGCCTCTTTCTCTGCTATGGCATTTAGTCTGGACTGCTAGATATTACAGTGCCCTTAACTTTACTTC
AAAGACAGGGAGAGAGAGAACTTGGGAAGGTGGTGTAACAATCACCCACTTAAGCAGTTTCTTGCAAACCATTTGAACTC
CATAATATGCAATGAGTACCAATTTTCCATAGATTGCCT
>M00285:128:000000000-BF978:1:1110:20127:16652_1:N:0:46
TGGAATCACTTGCTGTGACAGAGCTCAGGGATGTGCTCCTCATGGAGCTTGTTGTCAGACCTAGTAACAATATGGCCTGC
CCTTTGTAGATGACTGAGCATGATCAAAGCCTTGATGTCAAGGATGTTGACTGGGGAAAAGATGCTAACTTGTTTACATA
TCCTGCCAATGGATTTGGAGGATTTTGTGAAGGGAGCATCAATGATATGTCTTCAGTAATATAACTGCCCGTGTCTCCAG
CAAGCAGGAGGCTGAGTATCACAGCTGCTCAGCA
>M00285:128:000000000-BF978:1:1110:13821:16652_1:N:0:46
AATCTAATTTTTTTTTTCAACCATCTAGACTAGATACAGCTTTTTCTTTATGGAAAAGGAAGCGAATAGAATGCTTTCAT
GATCTATTCATTGATAACTGTTTTGCATCTTTTGAACAGCTGTCT
>M00285:128:000000000-BF978:1:1110:14218:16653_1:N:0:46
CCCCTGGGGTGGTGCAATCGACTGGGTCGGGACACCCTCTCAGGATGGAAGGAGAAGGCGAGGAGAGGCGTGGGTCAGGA
GAGGCTGGGAAGGTGACCCGTGGGGGGAACAAAGGTGTGGAACGAGTTGTCCTCTCTCTCTGCCTTTCCCGGAGTCAGTT
ATCCAGCCTGGTGGCTAGAGAGATCAGTGCATCCAGGCTGGTTGTTTCATCCTGGGCAGCCAACTCATCCTTAATCGTGT
CGTTGAGGCCTTGCCAAAAAAAAAAAGCCCTGCAGAGCCTTCCCATTCCACCCTGCATC
>M00285:128:000000000-BF978:1:1110:27816:16654_1:N:0:46
TACTGAGAACTATATTCTTTAAGTAATGGTTGATGAGGACAACGCATTTGATATAGTTTATAGGAATTTCAGCAAACTGT
TTGACAATATCCCACATTACAGACTGACCAGTGAAGCAAAAGTCCATGGGATCCGAGGGAAAGTGGCAAACTGGATTAGA
AGTTGGCTCAGAGAAGCAAGGATATTGATCAGTGGGAGTGTTTGTGAGTAGGTTGTATGCAGTGAGCTTCTCCACATTTG
CAGAGTTTGGGGACAAATACATTGGTCAAATAAAGGTTTCGAGGGAT
>M00285:128:000000000-BF978:1:1110:17364:16654_1:N:0:46
TAGTCGTCATGGGGCCTGTAGTTCTTATCTCAGTGTCTGGAAATTTGGACAGTGTATTTTGCTGCAGAGATAACATGGAA
AGAACTCAGAGTTCAGCAAATAGTAATGTGTTTAAGTTCTAT
>M00285:128:000000000-BF978:1:1110:12960:16655_1:N:0:46
CAAAAGATGTATTTCACTATGTTTCCATGTACGTGTGACTAATAAAGATCTGATCTTAAAGGTGAAACTTGCTGCTCTGT
TGTGGAGGCTCCATATGTTGTGTGGTGCAAGTCCATAGCTCCCTGAAAGTGGCAACACAGTTAGATAGGTTGGTAAAGAA
GGAGCACA
>M00285:128:000000000-BF978:1:1110:5664:16657_1:N:0:46
CAGATTCAACTAAAAAGGAATTAATAAAAACAGCAGATTTGTTTGGAAGTGCAGGTTTTTACACAGATTTATCCATCGAA
GGGTTTAAACAACAATTAAAGTCTCCACCCATAATCACAGTGTATTCATTTAAATTAGGAAAAAATGCAAACAGGTGTTT
AAAAAATTCCGGATGATCTACATTGGGTGCATAAACATTTACCATAACAACTTTTTTGTTATGAAGTAAACCAGCAATTA
ATAAAAATCTACCATTCGGATCAGAAATAGTTTCATGATGAACAAATGAAATAGAAGAAT
>M00285:128:000000000-BF978:1:1110:12487:16658_1:N:0:46
GCAGCAGGTTCACTCAGAAAGAGGCATTTTCAATGCCTCAAGATTGTTACTGCAAGATTACACTAATTAAACAGTAAATT
GTGCCAGAAATGTGTGATACTTCTTGCAACATTCCAAATCACTTGCTCTGCACATTACATCATAAATACATTAAGCTTCT
AAGGCTCTTCTCATCTTATATAAGGACAGCCAGATGAAACATTATTTCATTACATATTAAACATCATTTATAAGGACAAC
AGAACTGCCAGCTACACATTTTTATTTTGAT
>M00285:128:000000000-BF978:1:1110:29064:16658_1:N:0:46
TCCAGCCCCACGAAGCAGTTCTGCTGATCAATTCACTCAGGGTCACACCCCAGACTCTGGAAGAGCGGCACTGAGGGAGG
GTCCCACTGAGGGAGGGGCGGTACCGAGGGAGGGTCCCACTGTGGGAGGGGCGGTACCGAGGGAGGGTCACTGAGGGAGG
GGCGGGACTGAGGGAGGGTCACTGA
>M00285:128:000000000-BF978:1:1110:9740:16658_1:N:0:46
GGCTTTCTGGGAGGCCAACTCACCCCTCATCGCTTCCATGTTTGGCAGTATGCTCTCAAGTGCGGAAGTTCAGCTCATTC
AGCTCTCTGCATACATGTGGACTATCATGGTGGTTGGCAAGTCAGTGGGTTTGTCTGGTGCCATCCAGCATGATATTTCC
GATCTCTATTGGACATGGATGTGTGCTGGAAGAATGGAGTGTAACGATTTTATTATCCATTTTTAAATACGGAGATAGAT
CCAATACAAGTAATTACAGGCCAGTTCCCTTTGCAGAGAACATTTCAATGTCTCAATTA
>M00285:128:000000000-BF978:1:1110:27356:16659_1:N:0:46
TTTCCACTTGGTCCAGATCCCTCCGCAAGCTTTGAAAGCCTTCCTCACTGTCCACAATGCCTCCAATCTTAGTGTCATCA
GCAAACTTGCTGATCCAATTTACCACATTATCATCTAGATCACTGATATAGACAACAAACAACAATGGACCCAGCACAGA
TCCCTGATGCACACCACTAGTCACAGCCTCTAGGCT
>M00285:128:000000000-BF978:1:1110:9048:16660_1:N:0:46
GATCTACACTCTTTCCCTACACGACGCTCTTCCGATCTCAACTACACGTTTTCCGTCCACGGCTCGCTTCCGAACTAGAC
GACAAGCTTGCCCTACCCTGCCATCTTTATATCCAGAAAACAAAAACGTGGTTCATAGGTAGGGACGCTAACGAAGATGG
CTATGATGAACTCGGCGACTACAATGTTAGCGTGATACGGCTCCCACCTCTTGCTGACTGCATTAAACGCGATGTACAGA
TTGACTACTGCCTCACTATGGATTATATTGACGACCATCAAGTGCGACTGCTGCCGGGAC
>M00285:128:000000000-BF978:1:1110:11731:16661_1:N:0:46
GCCTTCATTGATTGCAGCGATGTGTTGGGCCCAGGACATATCCTCTGAGATGTTGATGCTCATGAACTTGAAGCTGCTCA
CCCTTTCCACCGCTGACGCCTCAATGATGATTGGTGTGTGTTCTCCCACTTCCCCTTCCTGAAGTGCACAATCAGTTCCT
TGG
>M00285:128:000000000-BF978:1:1110:8092:16661_1:N:0:46
ATTTGTGCATCTCAATTACAGTCACAATCCCCCCCAGCAATCATTCCAACACTACATTTCAATACTCACTGCCACCAAAT
AGAGCCATCAAAAAGAAAATTGAACATTTTAAAGGGATTAAGACAGTGTCATCCATCAGATTGTATTTTTTTTTCAAATC
TGAACTGTCCCCATGAAAATTAAAGGGAAATTTTTAAACTATTTCATGAGTTATAGACCTGCAGAGGATT
>M00285:128:000000000-BF978:1:1110:22899:16661_1:N:0:46
ATTGTACCTTTGTGTGGTTGAGCACTTTTTTCTCTTTGTGCCGTTATTAACGAAGCAAACATCTTCAACCATTTCTTTAA
TGAATTTCCCTCTGGAATCAGGAGCAGGCCTGTCGCAACTAGTTCTACAGAATTCAGCTCCAATTAGTACAACTTTGCTA
ACAAAGCAACTCATGCAAGCTGACATCCTTGTTTGACCAGATAATTGACTGCTGCTCCTCATTCTGTCAGGTAATATTCC
CAGCTTCGGCATG
>M00285:128:000000000-BF978:1:1110:9801:16662_1:N:0:46
GGGGTTCAGATACTGCACACAGAACAAGGCTGCTTCCATTAGCTGATGGTTCAAGGACTGGTGGGGGTGTGTGAGGGGAT
GTGTGTGTGGGTGAGGGGATGTGTGGGGAGGTGCGTGTGGTGGGGCTGTGTGGGGAGGTGCGTGTGGTGTGTGGAGTGTG
TGTGTAGGGGGAGTACAGACTTTAGGGTAAGAGATACGGGGGGGTTGAGGAAGAGCTTTTTTTAATGGAGCCTCAGGTCC
CAGGAACTCCCTC
>M00285:128:000000000-BF978:1:1110:24689:16665_1:N:0:46
CAAACAAAGTTGTTATTTCTATTGCTTTATTTTATTTGTTTTATTTTATTTGTTTAGCAGCATTTCATTTCCATTGAACA
TATTCCATATCCTCTTTATCATTTTATCTTTCAGTCTTTTGATGAAACCTAGAGTCTGCAAAGTCACACGACTCTGAAGT
TTTACTAATTCTTACTGACACATTTAACAGGAGATGTGGGCAGCCCTTATAACTACTTGCATAATGATGCATGAATGGTA
AGGGTTAATTCATGAGTTCCAAACATCTGCAGACCCAAAGACATCTTAGTCAGTACATCC
>M00285:128:000000000-BF978:1:1110:7605:16666_1:N:0:46
AGCCCATGCAATCTTATCTTGTGTAGTGATCTGTTATGTGGCATATTATGAAATGTCTTCTGGAAATCTAGTTGTTCCCT
TTGTTTACCCTGTTTGTTGCATCCTCAAAGAACTCTGGT
>M00285:128:000000000-BF978:1:1110:17271:16666_1:N:0:46
AGTATTCTTAAATAAACTACAGTAGCATCTGCCTTTATATTGACCTGCCTTCTGACTTTATTTGATCCATTGGTGTACAG
TTATACTGACATTGAATATGCTATTGTATTTGGAAAGCTACTAATAAAAATAATGACTTTGCTACCACTTATTGGACCAC
GATGAATTGAGGCACTATGTTGTTTCAAAGTGTGTTTGGATCAATTAAATGGTGCACTTAGGTTGATTGCTGACCCTGTT
TTCTTCCACCTCCTTGATTTCTCTGAACCCTTCCTTGAATTATTCCATTAAAACTCATGT
>M00285:128:000000000-BF978:1:1110:23658:16668_1:N:0:46
CGAATAACTGTTACCAAACGACTCAAAACCATGAAATACATACACTAAAATTGTTTTCCAATACTTACTCCATGGGTTTA
TTGCAGAAGGTTTTGTCAATGGATTTAGCTTTCAAAACACTGCATTAGCAAAAAACGAAATATTTGCTATATCAGCGATA
ACTTTTCAGGTGTAAGAGATACAGTTGCATAACTGCTACCAAACGACTCAGCACTATAAAATACATGCACTACAATTGAA
TTATAATAATTATTCCAGGCGTTTATCGTTGAAAGTGGTAAATCATTGGATTTAGCTTTC
>M00285:128:000000000-BF978:1:1110:7173:16669_1:N:0:46
CCATTGAGAGCATCCTAACTCAATGTATCACTGTTTGGTTTGGAAGCTGCTCAGCTGCTGGGCGGAAGTCCCTCCAGAAG
ATAGTTAGGGCTGCGGAGTGGATCATAGGTGTCTCGCTTCCATCCCTCGCAGACATATACAAAGACCGTTGTGTGAGGAA
GACCAAAAGCATAATGGCCGACCCGTCTCACCCCTCCCACCACCCCTTCACAATTTTGCCATCAGGGAGGAGGCTTAAAT
G
>M00285:128:000000000-BF978:1:1110:4916:16671_1:N:0:46
CACAAATTGCCTGTTGCACTTGCCTCAAAAGAAACAATAATAGCTGTATTTCAGAAGTGGTTTATTGGCTATGAATCGCT
TAGGGATATCCTGGAGATGTGAAGCGCTTTGCAGAGATGGAAGTGTATTCCTTCTTCCACTGTTTTCTATCCACATATTC
TCATAAATCTCT
>M00285:128:000000000-BF978:1:1110:9629:16672_1:N:0:46
GGGAGGTGAGATGTTAATTCCCCGGGTGTGACACGGCTGGTGTCTGCCTCCCATCTCTCCCAGCTGACTGTGCCGGGCGA
TATCAAAATGCACAACATCTGCACCACGCCATCGCCACACCAGACTCCGAAATACGCTACCAAACCGGCAAATATCCCTG
GCTCGCACTCGCGACGCCCCTTTACCATGTGCGGTGGTTGCACAGGGTTCGCGGACCGAGCAACAACATGTTCCACAGCG
GCAAGAAAAAGACGCGTCCCCACTCACCGGCGCACACACACAC
>M00285:128:000000000-BF978:1:1110:6477:16672_1:N:0:46
TTCAGTCAATGTTCTCTTGAAATTTCACAGCATTATAGTCTAATTCAATATACAGTATATACTTTTTCATTCTTGCCACA
ATAATGCAACTTGAAGTCAATCACATAGGCTATTGAATTATACTATCAGTTTCATTTCGCAATATGGTTCTTATTTTTTT
GGTTTAAGTTTAAATGTGGACATTTAACATGCCAAATCACCAAAGGAAAAAAGTTTCTGAAAATATCTGTAAACAATTTA
GTATTCATTTACAAGATATTTCTGTTTTGGAAAGGGCAGCATTTATTGCCCACCCCTAAT
>M00285:128:000000000-BF978:1:1110:28788:16674_1:N:0:46
CGAGACACCTATGATCCACTCCGCAGCCCTAACTATCTTCTGGAGGAAGTTGACCACGCTGATGTTTGGGAACACCATCA
CCTACAAGCTCCCCTCCAGGTCACAAGCCATCAAAATATCAAGGGATCTCCCTCCTCAATAGCAGTGTGAGAGCACTTTC
ACCAGTTGGACTGCAGTGGTTCCTGA
>M00285:128:000000000-BF978:1:1110:19673:16674_1:N:0:46
ATGATAAGTAGATGCAGGTAAGAGGTAGTGATGGGTAGGTGTGGGGGAAGAGGGGAGAGCAGATCCACCAGGGGATGGGA
TAAAGGGGTGGAGGCAGTTGATGTGGGGGGAGGGGAGGGCAGGAAAAGGAAAAAGTAAAAATGGCGAGGAAAAGAAAGAG
ATAAG
>M00285:128:000000000-BF978:1:1110:11150:16675_1:N:0:46
TGATCCTGAATCTTCCAAGTTACTCTCAGAAACTCCTGTCATTGCTGCTCTACCGGCATCCCTGCCAGGGTCCCCTTCCA
ATCAATTTAGGCCAGCCAGCTCCTCTCTCACACCTCTGTAGTTACCTTTACTCAACTGTAATACCGATACATCCCATTTT
AGCTTCTCCCTCTCAAACTGCAGGGTGAATTCAATCATATGATCACTGCCTCCTAAGGGTTCCTTTACCTTAAGCTTCCT
CATCAAATCTGGTTCATTGCACAACAGCAAATCCAGAATTGCCTTTTCCCTGGTGGGCTC
>M00285:128:000000000-BF978:1:1110:29121:16676_1:N:0:46
GGAAAGATAAGCAAACCCACTTCAGTGTCCCCTCAACATCCCTAGTACTGAAGTCCTACTTACTCTCTTACAGCAAGTTG
TTCAAATGGCTAATGCCAGACTCGAAAAATAGACACTTCATTGTGGGAGGAGATTATCAGATGAACAGAGAAAAAGTTTC
AACAACCTGCTCAAAGCCTCCTTAAAGAAATATGACATTCCTACAGGCTTCTGGGAACCTCTGGCCCACAGCTACTCGAG
GTGGAGAAATAACCTTGTAGATGATGTTGAGA
>M00285:128:000000000-BF978:1:1110:8430:16677_1:N:0:46
ATGGTTTGGTGTTGTCCCCAATCAGATTCGGGACAGAGGTGGATCTGGTGATTCCGGCAGCAGCAGATCACTCAGCCCAG
AAAATTCTCTGCTTCCCTGGGTCAAAGGAAATTATTCCTTATATGTTTCACGGAACAGCCACTTGGACCATCGACTGCGC
ATTGGAACAACCTTTCAGATTTGAGAGAAATGCAAGTTTC
>M00285:128:000000000-BF978:1:1110:7345:16677_1:N:0:46
TCTCGTGTTGAGTCCTCACTGCCTATTAAACCCCTCTATATCTTTATATCCCTTTGTCATCTCCTTATTTCCTCTACACA
ACCTACTTCCCTACCCAGCTTTGTGTCACCAGCAAGTTAAGCTTTGGACCCTTTG
>M00285:128:000000000-BF978:1:1110:7990:16679_1:N:0:46
TTTTTTCTTTTCCTTCTTTCAATTTATATAACAAACCTTTTTCTTTCTTATCTTTTATACTATATTCATTAACCAAGACA
TCATTGGATCCATTTTTTTACATTATATTTTATTGTTCCTTATGATTACCTATGCCATGATTGTTATCCTGATATCTTTG
TAATACATATACAAACACTAATGCTATATATTAATCTG
>M00285:128:000000000-BF978:1:1110:20118:16680_1:N:0:46
AGTACCATATAGTATATCCACTAGTTTGCCTGAATTCACAGCACATTAATTTTTCGAGGAACTTCCATAATTTGGTCAGA
CTTAACCCTTTCACAAAACCATCGCTTGATGAGGTGGAATTTTCACAAGTGCCCCACTCTAATATCTTTAAGATAATATT
TGTATGCTTTTTAAGTTTGGCACTCTTTTTAATATCTTTAGTTAACCATGAAGGTGGGGGGGGGGTTCTTCTTTTGGATG
ATTTTTTCTCTCATTGAAATATGTTCAGTGTATTCTGACCATC
>M00285:128:000000000-BF978:1:1110:8449:16681_1:N:0:46
AATAAAACGAAGTTAAGAACAATTGACATAATGAGAGCAGAGACTTCATTTTGGTATTTATTTCCATCATGAAAGATTAT
TCAAACAAACTCAGCAGCATTAAAGTTGTCAAATATTCCACCCTGCCACCACCACACCCCTATAATATTTTGAATCATTC
CATCTTGCACAGTTCACTGAATATGCAAAATAAATTACATATTCATAGATAGCTTTGACATTTCCTTTATTCACAGGAAG
GGAATTTTTAAAAAATCTAATAAATGTTTATTGCAGTAGTTATCATGCACATGATTTGG
>M00285:128:000000000-BF978:1:1110:6837:16682_1:N:0:46
AGAGTGTAATGAAAAGTACTGTTCTAGAGTTTTATTGGTTTGCCTTGAGAGTGAAACTTAACCTGAATGTTCTTCCTTTT
GACAAAACTTTTCTGATTTGAGCAGAAGTTCATTTTGTTACTTTGTCCTTG
>M00285:128:000000000-BF978:1:1110:28413:16683_1:N:0:46
AGTAAACCTCCTCTGCACCCTCTCTACAGCCTCGACATCCTTCCTGCAGTGAGGTGACCAGAACTGCATGTGATGCACGA
AATGTGGCCTAACCAGAGTTCTATAGCGATGCATCAGATTTCCCTGACTCCTGTACATTCCATAAACCTCCGCTACCACC
CTACCTGTGTAGCCACTTTCAGTGAGCCTCGGACTTCCACCCCAAGGTCACTCACGCCGAATAACGAGACCTCATTGATC
AAAATAATTGTCTTGTGTGTTTTATCATGTGCTGTATTGGAGATTGTCAATG
>M00285:128:000000000-BF978:1:1110:5131:16685_1:N:0:46
TACACTGCTGCATTGTTGGCCACAAGGTGGTGCTGTGTGCCAGTTCCTTTGAGTACATTGGTGTGATTTTTCAGTGAGTT
CTTGTCACTTTGATTTTTTCGATAATAAGCTGTTGTTACGAACCAGTAACAAAAGAAACATGCCAAGTCATGATTCAGTG
TTAAAAACTACTTATTATCGTAAGTAGTTATTAATAAAAATAAAGATAAAAATGTTGTAATCTTGAACATTAACCCCAAA
AACTAAACTCATCGCGTGTGTGTGGCAAATTCCTAAACACTGAGTTCAGGAATGGTTCTT
>M00285:128:000000000-BF978:1:1110:13041:16693_1:N:0:46
AGCTTCATGGCCTGGCATATCTCTTACGATACCATTTCTATCAGTCTGATTCAATGAGGAGTGCAGAAGAGCACGTTGGG
AGTATAAACACCATATCTACAGTATAAATGAGATGCCAACCTAGTGAAGCTGCAACATGTGGGATAAATCGCAAAAGCTG
CATGAGATAGCCAGAAAGAACCGATCTTGCAATCAATGGTTTCGATCAAAGCT
>M00285:128:000000000-BF978:1:1110:14140:16694_1:N:0:46
TAACCCCTAGCTAACTAAGGAGATTCAAGGGCCAAAGGGCTAGGTTGAAAGGAAAGAAGGAAGATGGAGAAGCAAAGAGG
ACTAAGGAGGAAATTCCAGACTTATAGCCCTGGCAGCTGAAGGCACAGCCACTGGTTAGAGACCATTTAGGATCAGGAAT
GCTCAGGGGCACGGAACTGAGAAGCACAGTTATTTGAAAGGTTATAGGGCTGGATTTCAGAGATGGGAATGTGGTGGTTA
TACA
>M00285:128:000000000-BF978:1:1110:18477:16694_1:N:0:46
CTTCTTCAGTCTATCTACACAAATGAAGTCCCCCACTCTCCTATCATTGCAGACAATTTTTCCTGTACCTTTATTGGGTT
CTTACATCTTCCTAAAGCCTTGTCTCATCATCTCTCTTATTCACTCTCCACGACACCAGCAATA
>M00285:128:000000000-BF978:1:1110:13201:16695_1:N:0:46
TACCCAAACTTGGCAGATTTTGAGGAGGTGGTGGGAAGCCTTCATCTTTAACTAATGCATTTCATGTTGATGAAGGTTCA
GTCAAAATTTGTTCCGCTTTGTGGGCCGAAGGGCCTGAATTGTGCTGTAGTTTTTCTATGTTTCTAAAATGCTCTGAGGA
AAGGGAATTCTGGACTTTGGAAACCACCATATTCTGTTAGACATCCCTACACATCTACTGTACTTGTCCGTTGGATGAAT
GATGTTGTGGACTGGAGAAGCACTGGTGAAGAAATCTTGGCAACTTCATGTAATGCATTC
>M00285:128:000000000-BF978:1:1110:28512:16695_1:N:0:46
GGCAGTCACAGCTCTTTGAGATAGAGAATTTCAAGAATTCACATCCTTCTGAAATTTCTCTTATCTCTGTACCAAGCAGT
TGACCATTTTTCCAATATTATGCCTCTCATCCATTAGTATAACAACCTCAACATCAACTCTATCAATCACCTTGCAATCT
TACATGTTTGAATGAGATGACCTCTCATTTGTCTTCTGAATTCAGGCACGATAGCATAGTGGTTAGCATAATGCTTTACA
ACGCCAGTGAACCAAGTTCAAATCTGGCCACTGTAAGGAGTTTGTATGTTCTCCCTGTGT
>M00285:128:000000000-BF978:1:1110:3631:16695_1:N:0:46
CTCAGTCCAAGGAGGGTGGGTCCCAGCTGCACTGAACAACCCCACAATCTGCCTTTCCAATTACTTTCGGAAATGCACAA
TGAGACTGTTCTCAGGGCTGATATTCAGCTCGTTGTCCCAGCAGAGAACATCATCTTGCTTCCTGCTCCTTCTTTCTGAA
CAAGATCCAAGCAGCAGCTCGAAAGTGCAGCTCCGTAAACAAAGTGGGGAAGGAAGACTTCCTTTCCAA
>M00285:128:000000000-BF978:1:1110:16343:16696_1:N:0:46
TTATAAATAAAGGGATTGAGTTCAAGAGCAGAGAGGTGATGATGCTGCTTTACAAAACTCTAGTTAGGCCGCACTTGGAA
TATTGTGTTCAGTTCTGGTCGCCGCATTATAGGAAGGATGTGGATGCTTTGGAGAGGGTGCAGAGGCGTTTTACCAGGAT
GATGCCTGGATTGGAGGGTATGGAATATAAAGAGAGGCTTAAGGTGCTAGGGCTCTACTCATTAGAGAGGAGGAGGATGA
GAGGGGACTTGATAGAGGTGTTTAAGATATTGAGAGGAATAGATAGAGTTAATAGTCAGC
>M00285:128:000000000-BF978:1:1110:23044:16696_1:N:0:46
CTCTTTCCTTGTTCTGATGAAGGGGCTTGCGCCTCAAATGTTAACTCTGTTTCTCTTTCCATCATTTTCTGTTTTTATTT
GCAATTGTTGCTGTAGTATGTAATACTTTATTGATGTATGCTTCAAAAGAAAAAATAATGAAACATAAAGGTGAAGGTGA
GTGAAAAGAGATGATACAGTTCCTTTTAAAACACACAGATGCATGGGCTGAGTGGC
>M00285:128:000000000-BF978:1:1110:15889:16697_1:N:0:46
CTCTCTCTCTCTCTCTCACACACACACACACACCACAGGAAATAAAACTGATTAGACAGAATAAACAGGATATAGGCGGC
ATGAAGTACAGAGGAAGATAATTTTCATAAAATTTAAGG
>M00285:128:000000000-BF978:1:1110:24758:16698_1:N:0:46
GTGAGGTATCCAGAGTTGAGAAGTTGCTCTGACTTCAGAGCTTTGCCAATGACAAGTTATTTCCAAGAACTTGTGTTCCC
GTAAACATCCCCTGGGAATCGAGCACAATAGGGAAGAGTGAATAGATGGGAAGTAGAGAAAAATAACTTGCTTGATGAGC
AATGTGGAGGGGAAAAGGATTCTCAACAAAACCTCTTATCCATGACTGTACATGTTCCCATACCCGCACAGTGAGGGACA
ATACATGAAGTGGATATGATTCACTGTAAGGTGAGGTCCTGATTCACGTTGGTTGTCCAC
>M00285:128:000000000-BF978:1:1110:10153:16699_1:N:0:46
CAATGGGGCTACATCTTGAGTATCTACTGTTGGGGAGAGGTTTAAACTTACACAAGTTTATTTAGTGATTGAGAGTGAAA
CAGTTTATGTATTAATTGGAGAGGAGGAGGATGAGATGGGACTTGATAGAGGTGTTTAAGATATTGAGAGGAATAGATAG
AGTTAATAGTCAGCGCCTCTTTCCCAGAAGATCGGAAGAGACACGTCTGAACTCCAGTCACTCCGCGAAATCTCGTATGC
CGTCTTCTGCTTGAAAAAAAAAAAATATAACAAAAATCATAAAGCGAAGTGTGAGACAGG
>M00285:128:000000000-BF978:1:1110:15911:16700_1:N:0:46
CTTACAGACAGTGGCCTGGATTGAGCCAGAAACGTTACGCTAACCGTTACACTACCACACCTGCAATCTACCGTGCCTGC
AAAAGGATAATGGATGCATATTTTAAACAAAGAACCAACAGAAGTAGATTAAAACATGTATTAAATAACACCAAAATTGA
AAATCAATTTTACCACTTTCAACAACAACTTCTGGGTCACTTTACACCACTCGAAATGTTTGACTACACATGCTCTATTG
TAGATTAGCCATGCAACCCAGATGTAATTTTCACATTGGGGCCATATGACATGATGGTCT
>M00285:128:000000000-BF978:1:1110:2204:16700_1:N:0:46
AGGAAGCATCCCTATTTGCCCTTGAATAGACTTTTTGGACCACTGCAGTCCTTGTGGTAAAGATAAATGCACCGCGTTGT
TAGAGAGAGACAGAGAGACAGAAAGACAGATACAGAAAGACAGAGAGAGTCCCAGAACTTGGCCCAACATATGGAAGAAC
AGTGATACACTCCACTATTACACCACTATTCTCAGCCCCACAGGGCGCTCATTCATCTGGATTACAATGGGCCTTTAAAT
GTTTGAATCTTTATTCCCCCATTGGGGAATCATGT
>M00285:128:000000000-BF978:1:1110:9259:16701_1:N:0:46
GTAGTGCAGTTTCTCTCCAGTTTTGTTGAAGGTAGTGGCTTATATGGTAATCGTCACTAGCTCCCCTCAAGTATAAAGAC
TATCTAACTCATCAAACTTCTTGAGTGGATCTGGATTGTGAACCTCAACATTTTTTTCACATGAGGTTTCAAAAATGTAG
TGTGATCTCCTCCCTAAATGATCCAATTTGTACTTGCCATCAGGAACTGCTGGAAAGCAATTAAGGAATGGGAACCCTTC
CCAGTGGTGCACTGAGAGTTACCTTTTCTGAGCATGTAAATTATTAGATGAATGAGATT
>M00285:128:000000000-BF978:1:1110:17378:16701_1:N:0:46
ACAAAACAAATTTAGTCAATCCAAAGAATTTACGAAATTGAAACCATATTCGTAATGTATGTTTAATGATTGGGTTAGTT
ATATATTTACTTAATTTGGTAAGTGCAAAAGGAAGTGAAGCTCCTAAAATAGAGAATAACGAAAATTCAAGTGTTGATTT
GATACTCAAGGTGTACCCATTTAGGGCATTGAATAACATTTAAGTCTGAAGTGAAATAGAACATCTAAGTGCTCAACTTT
CATTTACTTGTTTGGCAGGCCATTACTTATAGGAGTTATAATCATCTATTATAGGAGTTT
>M00285:128:000000000-BF978:1:1110:7946:16701_1:N:0:46
AAGCAAGATCATTTGCCGTTCTTCATTGATCTGGTGCTTCACATGTCCAGTGAAGATTTAAACATCTCATCCAGAGCATC
AACAGTCTCTTCCCTTGCT
>M00285:128:000000000-BF978:1:1110:20882:16705_1:N:0:46
GATCTACACTCTTTCCCTACACGACGCTCTTCCGATCTCGACTACACGCTTTCCCTACACGACGCGATTCCGACCAAGAA
CAGACGCTTTCCCTCCACGGCCCGCTTCTGATCCAGACCATTCTGATTTCCCCTTATTAACTCTCTTACCGGCCACGAAT
GAACCTGGCCTGAAAGTACAAAAAAATGATGGCGGGTGGCTAGCTGCGCCAGGTGACTATGGTAGCACAATTATTAATAG
TGGTGCAAAGGGCTGAAACGCATAGGTGGGGTACTGCCTATCGTTCAATAACGGGTTCAT
>M00285:128:000000000-BF978:1:1110:7148:16705_1:N:0:46
CTGTCTTCTCTCCGTAACCCTTAACCCTTTTACCAATCAAGAACCTTTCAATGTCTGCCTTAAGTATATCCAATTACCTG
CCCTCCACAGCCCTCTGTGGGAATGAATTCCACAGATTCACCACCCTCTGGCTGAAGAAATTCCTCC
>M00285:128:000000000-BF978:1:1110:11092:16705_1:N:0:46
ACAAGGATGTTTGCCAGGACTGGAGGCCTTGAGTCATAAGGAGAGACTGGATAGGCTGGAGCAAAGGAAGCCGAGGGGTG
ACTTTATAAAGGTTTATAAAATCATGAGGGGAACAGATGGATGGTCACAGTCTTTTTCCTAGGGTAGGGAAATTTAAGAC
TAGAGGGCATAGGTTAAGATGAGTAGGGAAAGTTTTAAAGGGGACATGAGGGGTGAGTTTTTCACACAGAGGATGGAAGG
TATATGGAACGAGCTGTCGGAAGGAGTGGTAGAGGTGGGTATAATATAATGTTTAAA
>M00285:128:000000000-BF978:1:1110:7344:16706_1:N:0:46
AAAATGTAGAATACCACATAACAGTGGTGTAATCTTAATGGGAGATTAAGGTAATGTTAATTAGACTA
>M00285:128:000000000-BF978:1:1110:14350:16706_1:N:0:46
CCTGACTATTTGGCCAATTATGGCCAACATTAGAAGACCAAAGACCACAACTTTCGTAAAATAACATTTGTGTTAATGTT
TCAGGTGAATGGCAAATGAAAGAAATGAACCATGAGTAACAGCCTTAAATCCTGCTTAGGGTGTAAAATATCAAATGTAT
ATGCCAAGAAAACCTGAAATAATAAAATTATAGTAAAACTAATGGACTATTCAGGATCTGATGGTAGTTCAAGAAAGAAA
ATGGCAGCAAGGAGGAACGGAGAGAAGCCAGAGCCAGCTGACCTTGCTCAGAATTTCAA
>M00285:128:000000000-BF978:1:1110:14827:16710_1:N:0:46
CCCCAGTAGCCTTAGCAAACCTCCCAGCCAGTATGTTAGTCCCCCTGGCGTTCAAATGCAACCCGTCCTCTTTGAAAAGG
TCATACCTGCCCCAAAAGAGGCCCCAATGATCCAGAAAACTGAATCCTTGCTCCTTGCTCCAGTCCCTCAACCACGCATT
TAACCTCCTCATCCTGTTCCTGTACCCACTGTCACTTAGCACAGGTAACACTCCAGAAATTACCACCTTTGGGGTCCTGC
TTTTCAACCTCCTAGCTAACTCCCTATAGGCACCTTTCAGGACGTCACTCCTTTCCTTAT
>M00285:128:000000000-BF978:1:1110:21152:16710_1:N:0:46
GCTCCAGATTCCAGCGGCTGCAATTCTCTGGAGTCTCCGTCCGATGGGGATTGCTTGAATCTGCTGCAAGTTGGTTGCAG
GGACAGACACTGACACTGCTCCCTTGTCCCTGCCTGCAGATCACACCGAGCCAGCACCACCCCAGCACCACCCTCGCTCC
CACTGGGCA
>M00285:128:000000000-BF978:1:1110:14142:16711_1:N:0:46
GGTAGGACTCTTGGCAGTGTGGAGGTTCAGAGGGATATTGGGGTTCGAGTCCATAGGACGCTCAAGGAGGCTGCGCAGGA
TAACTTTGTGGTTAGGAAGGCGAGGGATTGAATTTAGGAGTCGGGAGGTATTTCTTCAGTTTTATAGGTCCCTGGTCAGA
CCCCACCTGGAGTATTGTGTTCAGTTCTGGTCGCCTCACTACAGGAAGGATGTGAAAGCTATAGAGAGGGTGCAGAGGAG
GTTTACGAGAATGCTGCCTGGGATGACGAGCATGCCTTATGAGAGCAGGTTGCGCGAACT
>M00285:128:000000000-BF978:1:1110:17360:16711_1:N:0:46
AGCTCAGCACCATGAAATACATACACTACAATTGTTTTCATGTTGATACTCCATCATGTTCGTGTAGAAAGTGGGAAATC
AATGCTTTTAGCAGAAAAAAACGCTGTATTGGCAAAGAGGAAATCTGGTTGCTGTATCAGTGATTAACACGTCAGGGGTA
ATAGTTACACTTAAATATCTGTTACCAAACGACTTAGCACCATGAAATACATACACTAGAATTGTTGTCCTGGAGCTGCT
CCATGTGGTTTGTGAAGAAACTGGGAAATGAATGGTTTTACCTTTTAAAACGCTGTTTTG
>M00285:128:000000000-BF978:1:1110:3691:16711_1:N:0:46
CACGTGCGTGCGAAATGTACATTTCTATATTGTGCACCCACTCCTCCCCTTCTAGTGCACCTTACTCTTCCCTCCTGTAC
ATCGTCTTCCAAATGGTGTATCCTCTATCTCTCCCT
>M00285:128:000000000-BF978:1:1110:6697:16711_1:N:0:46
CAGACACTACAATTGTTTTTCAATAGTTACACCACAGAATTTGTGTAGAAAGTGAAAAATCAAAGGATTTAGCTTAAAAC
GCTGTTTTAGCCATGTAAGTAATTTGTTGCTATATAGGATATTAACTTTTCAGGGCTAAGTGTTACAGTTAAATAACTGT
TACCAAACGACTCAGCAGCATGAAATACAGACGCTACAATTGTTTTGCTGTAGATACTGCATGTGTTCTGTGTAGAAAGT
AGTAAATCAATGGATTTAGCTTGTAAAACGCTGTCTTTGTCATATATGAAATCTGTTGC
>M00285:128:000000000-BF978:1:1110:13012:16714_1:N:0:46
GTTGAATTAATGTGAGAAATAAGAGTGATTTGAATTGCATTTCAGTGAATGCAGACCTGCCACACTTCTACTGGAACTAC
TAAATGACCTTAGGTAGCTTAGCTTAAGTTAAAATTTGATATTTCTGCAGAATATATACTGTTTTAATTTATGAGTGCAG
TATGTTTTTCTTGGTATATTTCCCGGTGTTACTTTAACCATTCTGTCATAAAAAAGTGATCAGTGTGAATTTCCACAGTG
AAGTGTTCTATCTAAATTTAACAACCAAACTGGGAAAGATTAAACTTACCATACTTTATC
>M00285:128:000000000-BF978:1:1110:9299:16715_1:N:0:46
GTATCCTCACTAATAGATATCCACTCAACTAATATCATTAAAACAGTTTATTGGGTCCATCATTTCACTAAGCACACCAA
GATACAACAAATTATCTGTTACTTTTTCTTACCTTAGTGACTACACCTCAAAAATATATATAACTGACTTCAAGACATCT
TTGAAATCATCGAAGGAATGAGATGAAGGAAACTTCTTTTCTCTACAACAAACTGTCTTATATAAGTA
>M00285:128:000000000-BF978:1:1110:24965:16715_1:N:0:46
CCCACATTCCAAAGACTTACAGATTAGGAAGTTATGGGCATGCTGTGTTGGTGCCGGAAGCGTGGCGACACTTGCTGGCT
GCATCCCAAAATCACTACGCAAAATATGTATTTCACTGTGTGTTTCAATGTACAGGTGACTAATAAAGATCTTATCTGCT
TTCCATAAACACAAATCCATATAAAACTTTGTTGCCCATGTCCTAAGTACACATGACTCCTTTGGCTCCCATTATGGGAT
GTCTTTTAAAATTATGGCATGTGTTTTTTAGATTGTTTATGGTCTTGTTCACTCTGTTAC
>M00285:128:000000000-BF978:1:1110:25943:16715_1:N:0:46
TCCCGTGGAGGATTTTCAGAGCTTTTGAACTTCCTTCACACTTGCAATCCCGTCTAGATAGCGATAGCTACGCGATAGCG
TAGCGGTTAGCGCGACGCTGTTACAGTGCCAGCAATCGGGGTTCAATTCCCGTCACTGTCTGTA
>M00285:128:000000000-BF978:1:1110:11826:16718_1:N:0:46
CTACCTCATGAACATTACCTCATTATTCCTTTCTTTTGCACTATTTATATATTTTGTAATTTATTGTAATTTTATGTCTT
TGCACCGTACTGCTGCTGCAGAACAACAAATTTCACATCCTATAAATCAAGTGGTAATAAACCTGGTTCTGATTCTGGGT
ACCACCCTCTGTGTGGAAAAAGTTGACCCCTTGTGTCTCCTTTATATCTTTCCCCTCTTACCTCAACCCTCTGCCCTCTA
GTTTTAGACACCCCTACCTTAGGATAATGACTGTGGCCATTCACCTTATCTATGTCCCTT
>M00285:128:000000000-BF978:1:1110:19331:16718_1:N:0:46
TTTACCAGCAAGAATTGATGAGCATAAGTTTATCCATTTACAATGATTATGTAGAGGATATACATGGCTCAGTAGTACAA
GTTCTTATATTTTTCCCCCACTTGGCAGATCAGCAGAAGGCATTCATAGAGGTGATACTGAATATTTAGAACAACGTGAA
GAAAACAGGTGGGACTCCCAAATCTCAGTTACTTGGAAGTCAAAGAGCAAATAGCATAGGATAAGGTAGAAAGGTGAAGC
CTACAATTCAATGCTGTACATATTTCAATGTTAATACTGAGGGAGGAGTATTAAAAGTG
>M00285:128:000000000-BF978:1:1110:5052:16719_1:N:0:46
TGGGTCCACAGATAGTGCGAAGAAAAGGGGTAAGAGAGCAGGTGTTGCACTTCCCATGGTTGCAAGGGAAAATGGAGGAG
TGGCTTGTGGAAGTGGAAGAGCAGACCAAGTAGTCATGAAGGGGTGATTCCTTGAGAATGCTGAAAGTTGCATAGATGTG
CATAGTGGAGGAATCTCATTGAAGCTGGGGGAAGTTTGGAAGGATAATTTTTGCTGAGGTGGATGATGACAATTAGGTAG
ATGATGACCAAGACAGGGGTGATCAATGATCTAGTT
>M00285:128:000000000-BF978:1:1110:19467:16719_1:N:0:46
TAACTGTACCTCTTACCACTGAAAAGGTAAACTCTGATATATCACCAGAATTCGTATTAGGCTAAAACAGCGTTTTATAA
GCTAAAACCATACATTTGCCAGTTTCTTCACAAAACTCATGGAGTATCAACATGAAAACAGTTGTAGTGTATGTATTTCA
TGCCGCTGCGTCGTTTGGTGACTGTTATTTTAGTGTACATATTAGCCCTGAAAAGTTAATCCCTCATATAGCAGATTTCC
TATTTGGCTAAAACAGCGTTTTTTAAGCTAAAACAATTCATTTGCCACTTTCTACGCATC
>M00285:128:000000000-BF978:1:1110:5388:16720_1:N:0:46
GGGAATTGCTTAACAGTTGCTTTAACAAAAAAATGGGGAAAAATAAATAACAATTGCACAAGGACAGAGATGCAGGCTAT
CTCTACTTTGGGCGATAAATAGTTCATGGATGAGGAACCTTAAAACGGAATAATAATAATATAAATAAACCAGTGTTTCA
TTTGATCCTGAGTTCTATGAGAATATTTGATAAAAGCTAAACTTTATAGGCAGAAATTCAATGTCATTTTTCTTTTCCAT
TCCAATACAGTTGGTTAAAGTGGTTAAAGTTGATGAGATTCCCATCTGACACTTAATCCC
>M00285:128:000000000-BF978:1:1110:16431:16720_1:N:0:46
CGTGGATGTCTGATGGAACTGCAGGCAACCAATCGTACCACAGCTGTCATCAGCCTTCCCATGCCCTCAAACATGACTGC
TCTACTGCTGAGAACTACAGAAGTTTGTATTCTGCATCATCACCTCAGACCCATTGGTCATGGATGACTGAGACGCCACA
TGACACAACTCTGAGTGTCACTGGAAGATAAGGGCCTCTTCTCTACAACAAGGAGTTACCACTCACGGGAGGTTTAAAAG
TTGCACTTCACCTATAATTACCACCACGAGTT
>M00285:128:000000000-BF978:1:1110:22311:16723_1:N:0:46
TGTAGCTCTTAGCACTGAAAGGTTATTCGCTGTATAATGTGCAAAAGACAGTAATAGGCTAAAACAGCGTTTTCAAAACT
AAAGCGATTGATTTGCCTCTGTCTACACAAACACCATGGAGAAACTATTGGAAAACAATTGTAATGTATGTATTTCATTG
TGCTGAGTCGTTTGGTAACAGTTATTGCACTGTATCACTTACCACTGAAAAGCTTTTCGATTGTATAGCAAAAGATACAT
TATTGGGCTTA
>M00285:128:000000000-BF978:1:1110:4234:16725_1:N:0:46
TGACAGGTTGAGAAAAAAGATACATTTATTTATTTTTTAGTTACGTGTACATCGACACAAACCGTGAAACTTTTTCTTTT
TGTAAGACGACAAACCCATGTGGGCAGCCCGCAAGTGTCTCCACTCGTCCGGCGCCACAGATCCAAACGTTTACCTGTTT
CTCATGTGGGTAGAAACCGGAGCACCTGGTGAA
>M00285:128:000000000-BF978:1:1110:12216:16725_1:N:0:46
GTGGTAGAATCCAACGAGTCCTGTGATACGGGTGTACAAGACTCGGGGATGTAAAGGCCGTGAACCCAAAGAATCAAGAG
AACTGGCACTGTGAGTAGAAAGACGTCATGCCATGTCTGGTGTGGTCCTACAGATGGGTGTCCTGACCAGATCAGCTCCA
GGATGAATGTCAATGTTCCTTATGGAACAGGGAAGCAGAAGAAGGTGCAGGAGGGC
>M00285:128:000000000-BF978:1:1110:25193:16726_1:N:0:46
TATCTGAGCTAGATAAGTATGTCTGCATAAATTAAGAAAAGCCTAAAATTCACAAAAAAATCAGGTTTCATCAGTGGAAG
AGGATACCTCTATAAAATTTGTTCTTAGCCATATGAGAATGCTATTGGATTTTAAAGTGAGAATGTAAAACATGA
>M00285:128:000000000-BF978:1:1110:13592:16726_1:N:0:46
GTTGCAGGAATGGAGAGAGGGCAAAAGTCAAAGGTCATTGATAAGGTGAAGGTAGAAATGACTAAATGACTAAAAGGATG
ATGGTGCAAAGCATAGAGATATGGTATTGGGAGAAAAAAATAAATAAAAGATGGATCCAGAGCAGACAAAAGCTGCAGAA
GAAATATTATCAATAGCTACGGCTAGGAGAAAATAGAAGGAGCACGTTCCATCTGAAATTGTTGAAGTCATTGCTGGGTG
CAGAAGCTATAAAGTGCCTAACTGAAAGATGAAGTGAGGTTCTTTGA
>M00285:128:000000000-BF978:1:1110:8514:16726_1:N:0:46
GCCCCTGATGCCAACTCAAGCTGGTCGCAGATGCTGGTCAGTCTATGAATTGACCTTGGGTTTGAGCAGAAGACGGCGAC
ATTGTCCATGCACAGGGAGGTTTTCACCTGGGTGCCCCCACTGCCTGGCAACGTCATCCTTCTGATGCTCTCGTCCTTCC
TGATGGATTCGGCAAAGGGTTCTATACAG
>M00285:128:000000000-BF978:1:1110:13171:16727_1:N:0:46
CCCAAAATCCCAAAGCTTTTCATTATCTGCAAAGCACGGGTCAGGAGATTGACATGGTATGCTCCACTTGCTCAAATCAG
TCCAGTTCCAATAACACTCAAGAACCTAACACTTCTGGAGCAAATCAGCATGCTTACTTGGAAGCCCTGTCCTAAATATT
TACTTCCTTTTCCACCAACATACTTTGCTGCAATGCATACCGTCCACAAAATTAATTACAGTCGCTTGTCTGGGTTACAA
CAACAGCGTCTCACAGATCAGGGACCACTATCACCCAGGAGGACAGCACACACACATAA
>M00285:128:000000000-BF978:1:1110:10455:16727_1:N:0:46
GACACGTGATGGAAAACTACCTGAAACTATACATACACCGCAGCCACTGCGTCTTACCAATTCCACTCACACCAACCTTT
GAAAAATTCTGATGCATTTACTGAGAAGTGGAATTACCATTGTTTGTCAGTCTTTCTCTCTCTCTCTCTCTTCTCTCTAT
CTCTATCTCTTTCTCACTCTTCAT
>M00285:128:000000000-BF978:1:1110:28949:16728_1:N:0:46
GGTTTTTTCACAGTCACTGGTATCAAGTAATGTAGGTGCCTTATTGGAGAGGGGCAAAACTTCCCAATAATATATTTATA
TTTGGTACCCACATGAACTTTTCTTGGTGCTGGCTGGAAAATTGAAGACATATTATATTGAAGTCCTGCTAATACATTTC
CTTTGTCTTACTATACCACTGCATATGTGTGTTCCTTTCCAGCTTCCTCTTAAGTGAAAATGCTCAGGAATAACATTATT
TTCTGCCTCATTGCACTCCTTCAGGCTGCTGAGTTGTCTGTCTACTGAGTTTGCTTTCTG
>M00285:128:000000000-BF978:1:1110:26282:16730_1:N:0:46
TGCAGGTGAGAACACTGCAGCCGTCTCTCGGTCAAAAGAGGTTGGGCCCGTCCTTCATGCGTGATCTGCCCCGTGAACGT
TAGTGCCGACCCTGTCATTGTGGGAGGCCGGCAGGTCTGTGCAGGGACGGCTAGTGTCCCTGCATCCCATTCCCTCCTAT
CTCAGGGGGAGAACTGACGGGTGACCTCACAGAGACAGGTGAATGCACGCAGCTCTGTCCCCATGGAAAGGGAATCCAAA
CTACAGGACAGCGGGTTAAGGTGAGAGGGGAGAGATTTAAAGGGGCCTGGGTGGTAACTT
>M00285:128:000000000-BF978:1:1110:14834:16730_1:N:0:46
CTTCCAGCCACATTGAGAAGAAAACTTGCTGTTGGATGGGTTGATCTTTGGCACTACACCATAGTTGGTGAGTTGAGAGG
AGAGGAGGGAGAGAGGGCTAGAGGGGAGAAGGGAGGAGATTGGAATCTGATGTCAGGAAATGGCGAGATTGGAAGTCACC
TTAAGGGCAGTGATTGGAAGGACTGATGTCAGAGGTATGGGACACAGAGACAAGTCTACAGG
>M00285:128:000000000-BF978:1:1110:19537:16730_1:N:0:46
GGAATAACTATTGGAAAACAGTTGTAGTGTATGTATGTCATGGTGCTGAGTCGTTTGGTAACGACTATTTGACTGTAGCT
TATACAGCTGCAAGGGTATTCGATGATATAGCAAAAGATGCTAATATGTCTAAAACAGCGTTTAGAATGCTATATCTATA
GATTTTCAACTTTCTACAAAAACACCATAGAGAAACCTTTGGAAAACAATTGCAGTGTATGTATTTCATGATGTTGTGTC
GTTTGATAACAGCTATTCTACTGTTTCTCTTACCCCTGATAAGTTATTTGAATGTATATC
>M00285:128:000000000-BF978:1:1110:2679:16731_1:N:0:46
AAACATACCATTGCTCATTGCAGCCAAAAAGTTCTATTTTAATTTCATCAGTCCACAGGACTTGTTTTCAAAATGCATCA
GGCTTGCTTAGATGTTCCTTTGTAAACTTCTGATGCCTCTTCCATGAAGGTCATATTTGTGCAGGTGTTGCTGCACAGTA
GGACAATTCACCACCACTCCAGAGTCTGCTAAATCTTCCTGAGGTCTTTTGCAGTCAAATGGGGGTTTTGTT
>M00285:128:000000000-BF978:1:1110:13458:16731_1:N:0:46
TGATCAGCATATATTTTACTTACTTTTGAAGCAAAATCAATTTCAGCACCTTTCTTGCAGTCCCAGCCAAAATCAATCCT
ATCAGCATCCACACAGCATTTTAACCCTGGATCTGATACCACTATTGAATTTAGCAGCACAGGGGCAAGGGAAGTTCAAA
GCAATATCAACCAGAACAATTC
>M00285:128:000000000-BF978:1:1110:5541:16732_1:N:0:46
TAGGGGAATCAAGGGATATGGGGACAAGGCAGGAACGGGATATTGAGTGTTGAGGATCAGCCATGATCTCAAAATGGCGG
AGCAAACTCGAAGGGCCGAATGGTCTACTTCTGCTCCTATTGTCTATTGTCTATTGTGGCTCTATCCCTGACCAACCGTG
CCTCTCCCCCACCTCTTTTGCCTT
>M00285:128:000000000-BF978:1:1110:22089:16734_1:N:0:46
TCCGTCGGTGAGGGGCATCGATTGGCCGGGTGTTTTTCCTTTCAATAATAACCCTGGGATTACTTGCAGGCAGTCAGTTG
GGTGACTCAGAAGGAAGGTAACTGGCGCTGAAGCAGGAGGGGGGACAAGACGTTTCTCTCTCTGCGCCTGCAGAGAGTTG
CTGCGCCCTGCAACGTGCAGTATGACTGGGCGCGGGATGTGGGAACCTGATAAAAAAATCC
>M00285:128:000000000-BF978:1:1110:4729:16734_1:N:0:46
ATGATGACACTTAGATACGTGGATAGGAAAGGTTTAGAGGGCTATGGGCAAATGGGACTAGTTCAGGAGGGCATCTAGGT
CAGCATGGATGTGTTGGGCCAAAGGGCCTGTTTCTGGGTACTGCTCTATTGCCATTGTGCTAACTTGTTTGAAAATGTGT
ATAAATTCGGCCCTTTCTCCTTGGAGCGACGGAGAATGAGGGGGAACCTGATAGAGGTGTATAAGATGATGAGAGGCATT
GATTGA
>M00285:128:000000000-BF978:1:1110:10505:16734_1:N:0:46
ACCTGTATACCATTTTCAGCTCCCAAATGTCAGTATTTTGGCAGCATGATTTGCTAGAAGCAGTGGCTCAATCCAATGCT
AGGTCCAATTTTCTCCAAGTTTCTAAATCTCATGCTTCAATGGGTGACTTCAGAATCTTTCAGGAGAAATACCAAATTCC
AAAGATAGGGAACCTCTGGTCAACCCGCACATCTTAGCTGGCCTCTACAGTGGCCACAATTAATAGGGGATAATGGCCTG
GA
>M00285:128:000000000-BF978:1:1110:8825:16735_1:N:0:46
TCCTTAGAGAGTAGGAGACTGAGATGTGATCTTATAGAGGTGTGTAAAATCACAGGGGGGGTGGGGGGGATAGATAGTGT
GAATGCGCACAGTCTTTTTCCCAGGGTTGGGGAATCGAGAACCAGAGGGCACAGGTTTAAGGTGGGAGGGGAGAGATTTA
ATAGGAACTTGAGGTGCAACTTTTTTTTTCACACAAGAGGGTGGTATCTATGTGGAAGGAGCTGCCAGAGGAAGTGGTGG
AGGCAGGTACAATAACAACTATTAAAAGACTGTTGGACAGGGTCATGGATTGGAGAAGTT
>M00285:128:000000000-BF978:1:1110:3207:16736_1:N:0:46
TCAAACAGTACTATATGCTGATAGCATGCTATAAAAAGGCAATTCCAACTTTCAGCCATTAGAACCCTTCCTCAATGCGC
TGTTCCACCACCTATCGGACCGTAAACAGATGATAATGGGCACATATTTTGTAATGTTCTGATAGATTTCTTGACTTTTG
GCTGGTCATAATTTTGGAACAACATCAGACCAGCCAAGATGTTTCCAGCATTAAAACGGTTCAAATAATCAGTACACTGC
TTTCAATTTAAGAAGCGAACAGAACTTTACA
>M00285:128:000000000-BF978:1:1110:27657:16738_1:N:0:46
TTTCTCAAATACACACTTTCAAATGAAAACACACACTTTCAAATAAAAATAAAATACACTTCGAGTAATGTTCAGTTCTG
CTCGCCTCATTACAGGAAAGATGTGGCAATGTTGGAGAGGGCACAGAGGAGATTTAACAGGATGCTGACTGGTCTAGGGA
GTATGGGTTATGTGGAGAGACTAAAGGGCTGGTCTAGAGAGTATGGGTTATGTGGAGAGACCAGGGCTGTTCTCATTGGA
TAGA
>M00285:128:000000000-BF978:1:1110:4421:16739_1:N:0:46
CTCAGAAATAACTGGGTGTTGGTGGGCCCACAGTTATTGGTAGAGCCCAGGACCCCTTGTTGGAGTGGGGTGGGTTAAGG
GAGTAGAGCAACTTTTCACTGAGGTGCTGGCACAGTATCTGGGTTGGGGTTAACAAGATTTGGTTGTTCTTACAGGGAAG
GCAATGCAACTACACTCGCACAGTT
>M00285:128:000000000-BF978:1:1110:3545:16741_1:N:0:46
CCTCACTACTATCTGCAATGTTGGTAAAGGATCTTTCAAAAGTTTTCCATTTCATAATGCAAGGGGATCGACAATACATT
CTATATTCTGGGTACGAGTACATGTTTGACCTACAGTGCAGAGGAAAGAAGTAAATCAAATCAGTGCTGAAATTACAATG
GTTTTCTTCCCTTTGCCCTACCTGTCCCCAACCATTAATTTTACTATTCCTTTTCCACAGGCGCTCAAGGAAGAGGACCA
GTGATTATTTCCCAGATTTCCTTCAACTGCAAGATAAACGTAATAACAGTGGGTCGGTTG
>M00285:128:000000000-BF978:1:1110:23734:16743_1:N:0:46
AGTACAATTGTTTTCCAGTATTCACACCATGAGTTTCGTGTTGAAAATGGTAAATCAATGGATTTAGCCTTCTAATCGTT
GTTTTAAGGAAATAGGAAATCTGTTTCTATATGTTAACTTAACTTTTTAGTGGTAAGAGATACAGTCGAATAACTGTTAC
CAAACGACTCAGCAGCACGAAATGCATGCAGTACAAA
>M00285:128:000000000-BF978:1:1110:9705:16744_1:N:0:46
CGCCAATTGCCTGCGAAGTTGTTATTTCTGTTCTGGTTTATTGCCTAGAGAAAGTAAACAGTAAGGAAGAATCTCTTCCC
TCGTTTCTTTTAGTAAAAAGGCATTGATTGTAATCCTCATGGCAAAAAGTGGCCTTGTGGCTAATATTGCAAGGATTGCT
TCTACTCATTAAACATTTCTTCTGTTTCACCTCTTATGTTACATTCAGGTACAAAT
>M00285:128:000000000-BF978:1:1110:13509:16751_1:N:0:46
TATATCACTTAGAGAAGAAGGACTCATACTGCCGACTGCTATACATTCACTTCAGCTCCGCTTTCAATACCATCATCCCG
CAACAGCTAATCAGGAAGCTGAGCGCTCTGGGCATTAACTCTCCTCTCTGCAACTGGATACTGGATTTTCTAACTTGCAG
GCCACAGTCGGTCAAAATTGGTGAAAACACCTCAAGCACCATCACACTTAGCACTGGCTCCCCACAGGGTTGTGT
>M00285:128:000000000-BF978:1:1110:17325:16752_1:N:0:46
CTGCCAACACATTCTTGGTGGAAAGGATGATCCCCTAGACTCTGTATAAGGAAAGAGTATTTTCCATACATTCCTTGGCA
TTCCTTGAAAGCGTTCAGGAAGACCTGCCAATACACCCATCATTTTGTCATGAACGTTCATCAGTCTTTATCTGTAGGCT
TCCCCACTGAAGTCCTCATCTGAATCGTCTTGAGGAGAATCTGCATAACCATACTCTTCGTGGAGCTGGCACCTGGGCTA
TCCTTTCTCTCTGCCTTGGTTGTAGGTCACAGACTCTTGGTGAGTCAGCATGTGGAGTCT
>M00285:128:000000000-BF978:1:1110:16053:16754_1:N:0:46
CTGAAATGGTGGCCACAAAAGGGCACAGGTTTAAGGTGCTGGAGAGTCGGGTACAAGGGAGATGTCAGTGGTAAGGTTTT
TACTCAGAGAGCGGTGAGTGAGTGGAATGGGCTGCCGGCAACTGTGGTGGAGGAGGCTACAATACGGTCTTTCAAGAGAC
TGTTGGATCGGTACATGGAGCTGGGAAAAACAGAGGGCTATGGGTAAGCCCAGTAGTGTCTAGTATAGGGACATGTCC
>M00285:128:000000000-BF978:1:1110:14400:16755_1:N:0:46
AATATCCTTCAGCAGAACTCAGTTTCTGTTTTTATTTTAGACTTCCAGCATCTGCATTGTTTTTATGATCATGGTTGTTT
CACAGAGATATCTGCGGGGGCCACAACTATATGATCTGAAAAGATAGGGTAGAGACCCACATATCCACATTTACCCATGA
TGCCCTTTCAAAGCATTCTAAACAACGTAAGTGGAATTATCAAGTTACAAAGACTGAACAATAGGTTACATGAGAGGGCA
AAATGGTAGCAAATTGATAGTAGTTTGAATGTGTGTGAGGAAGATCAGATCTTGGTAAA
>M00285:128:000000000-BF978:1:1110:10364:16757_1:N:0:46
GGTGGGTTATAACTCGTGACCGTGCACCATCCAAGCTCAGCTCTTCTCCCATTGTTGTGCAAAGCTTTTGTGTGCCTGCA
TATCGTTGCTTCCTATCCCAGTGTAACCTTGAGTAGAAACATAAAAAAAACTGGAAAAACTCAGCAGGTCAGGC
>M00285:128:000000000-BF978:1:1110:24475:16759_1:N:0:46
TAAGATATGCTTCAACTGGCATAACAATCACATTAGGCAGAAACCAAGGTTGACAGAGGCAGCAGGCAGGAAGGAGCATC
ACCACCTGCAGGTTCCTCCTCCATATCACACATCATCCTGACCTGGAAAT
>M00285:128:000000000-BF978:1:1110:2510:16759_1:N:0:46
AGCTCTCATCTTGACATTCAGAAGCAGGGATATGGAACTTTTCTGACACGGCAAGCCAATCAGCCCATCAAGTTCATGTC
TGCCTCCCTGCACAGCAATCTATCCAGTCTCATT
>M00285:128:000000000-BF978:1:1110:5211:16762_1:N:0:46
GAATCCCTTTGATTACTGATTTTTATATCAGCAACTGAAACTGTATTTGGTGAATTTATGAAAACAGAATCATCTTGATT
ATTTATATTTACAGCAGAAAACAGAGACACCAAATCTGATGAATTCCTGAAACCAGCTGAATTCCATTGATCATTGTGAT
TTCTGCTGC
>M00285:128:000000000-BF978:1:1110:18245:16763_1:N:0:46
GATTTCGATTAAGAACTTGCCAAACTTCAGTCGAGCAATATCCTCCATTATTTAATAATGCTGCTATCTACAATAGACGT
GAGTTTGCGTCAGTAGTGTAACAGTGACTACTCATTGCATAGGTAGGTGAGCTCCATCCAGGAGTTGGTCTTTGGC
>M00285:128:000000000-BF978:1:1110:9723:16763_1:N:0:46
ATATCAACCCCTATGCTCAATACACAATGTAATGGCTCTCCTGTCCATACTTTCTATATTATGTATGAACACATGTATAT
TGAGTAAAAAAAATTTTCAACGTATAGACATCATAATACCATAATTCATATTCCTTAAATATTAACTAGCTCATTGCATT
TATATCGTATAATAATGTGGTTGGTTGAGTAATGTTCTTTTCTTGAGTCCGTTGTGTGCATGTTACGCAGTAACACTGTC
AGTTACGCAATAATACACTC
>M00285:128:000000000-BF978:1:1110:14683:16765_1:N:0:46
AAACCAGGCAGCATCCTGGTAGATCTCCTCTGCAAACTTTCCAATGTTTCCACATCCTTCCTATAATTAGGCAACCAGAA
CTGGACACAGTTCTCTAAGTGTGGTCTGACCAGAGTTTTATAGAGCTGCATCATTACCTCATGGCTCTTAAACATGATCC
CTCAACTTATGAATGCTAACATCCCATA
>M00285:128:000000000-BF978:1:1110:26574:16765_1:N:0:46
AAGCAAGCATGCCATGTGCACAGCAACATTTCAAAAGCAAAATATTGCAGATGCTGGGATCTGATGTTTAAATTAGAACG
TGCTGGAAGTACTCAGCAGTTAATGCAGCAAAAAAACAGTGGAGAGAGGAAGAAAGAATTGAAGTTGCAACTTAATGTCA
CATTGAAACTTCTTTCTATTTTTCTCACACATCAAGCCCAGTTTCCACTCTTGTGTTCACTCCAGAGGAGGTTGATCAGA
AAGTTTTTTTGTCGCTAACCCTGTCTCTACCCAGAGTGTTTTGGAAATTGTTTAATTTGT
>M00285:128:000000000-BF978:1:1110:13350:16767_1:N:0:46
GAAAGGAAGGTTAGGATGGATATTTGGGGTGGAGGAAATGGCTGAGTGGTCCTTCCCGTTTCCAAACACACCTTCAGTTG
AAACAGTAAAATGGTGATAATAGTTCCATGACTGAGCTCTAATGTGGCAGCACTGACATTAAATTATGGTAGGTAGATTT
TACAGTCTAACTACCATGCATACTTTGGGTGTT
>M00285:128:000000000-BF978:1:1110:23187:16767_1:N:0:46
CTTTCAGCATCACATCTGACAAGTTTTTAAAAAAATTGTTGGTCCAGGGAGACTTGAAATTTCCTGAATACATCTCAATT
AATCTATCTCAATTAACATTTGGGTATGGTAATCCAATAGAAACCATTCACACATGATAGAGCAGTTAATTCTGAAAGCA
TAATTTTTATTTCCCCAAAAGTCTGTTGGTTCTCATTGCATAATATGAATGCATATTTGATAAATTATCAATAGGAATCA
TGAAATTTTATTTATAGTTTACAACATTTTACTTTTTCCCAGTATTAATTATGCCACAC
>M00285:128:000000000-BF978:1:1110:15569:16767_1:N:0:46
AACATTGATAATTTGTTTACTGTTTGAGAGGTAATTTTTGCAAGTATAATTTCATCAGAGAAGTCATTTTCTAAATAAAA
GGGGGCAGATTTCTGTGCAAATTTTTTTTATTGTTTCCACATTTATATCACAACGTGTCCACTTAAAAGGACCAAATAGC
AAAGTCATTCCTTCTGTATTGTGCAGA
>M00285:128:000000000-BF978:1:1110:11676:16768_1:N:0:46
CAATTGTGGAGCCCTCCAAGCACAGTCAGTCTGCTGTATCAATAAGGAAAAGGGGTGAGTTCCTGAATCCAGTCATGGGT
CCAATAAGTACAACTAAGTTTTCTTTAGTCATACTTACATGATTAAAGGTAACTTTATAGCATAGACAGCATTGTTTACT
AGTAGGCAGCCACATTTCTTTTAAGGTCAATCACTTCTTCTCTCATTCTTCCTTTTCCTCCCCCTTGTCTTCTGCTCAAT
GTTTTACTGCAAGATGCCTCCAGAGATGTCCAGAGCTACTTAAAAGGTCCTAATTGCCTG
>M00285:128:000000000-BF978:1:1110:19215:16772_1:N:0:46
GAGAAAAAGAATGTGAGCAGCAGGGATTGCAGCGAGGGGAGCATCAGCAAAGAGAAGAATGAGCAAAGTGGGATGTTGAC
GAAATGAAGCGGGACCCACCCGGGAGAGAGAGCAGAGACTCACTTGGAATAACAGAGAAGCTACTGGAAGTATCAACGGA
TCAGAGAGGATCGACAGAATGAGAAGCAGCGTTCACGCCTCAGATGAAGAACAAATGTCA
>M00285:128:000000000-BF978:1:1110:14730:16775_1:N:0:46
GACGAATGTTTTATTTCCGTGCTATTTAACTCTGCGACTTTATGGTGCTGTCCAGCGAAGTAATTACCGAGGGTAAATTT
GGTGTGCAACAAACAGTGCAAATAATGCTGTGAACATCGAATGCGGGGCACAACATCGGCAGAAATGCACGGGAATCACT
GATTCACCTTGAAGAACCATTTGATTCACTTGAAGGTGGAAAGCCAAGCAGTTGAAACACAGGCGTTGCATCTCTTGTTG
TGCATGTCAAGTGAGGCAAGCTCATTTCAAATGCAATGGTAGTGAACATGATAATAATA
>M00285:128:000000000-BF978:1:1110:28294:16775_1:N:0:46
GATCTACACTCTTTCCCTACACGACGCTCTTCCGATCTGGACTACACGCTTTCCCTCCACGGCTCCATTACGATCAAACC
CTCACGTTTCCCGTTTACGGCTAACAGAAAAACCTTACCGCTAGATCACCTCTGCCGGTGAGAATTTAAGAAGCGCTGAG
GCGCGGCTCGCGAGGGAAGCGACACGGCTGTCCATTGGGTCATCCGCGGTTACGATTGAACGACCACACTCTACTGGGGG
GCAAGAGAGGACGGCGTAGTGAGATAGGAAGCGAACATGCAGGAACGATGATCACGAAAT
>M00285:128:000000000-BF978:1:1110:11322:16775_1:N:0:46
CATGACTTTGTTTTCTCTGTGATTTAGAAAATGTATGGACAGTCTTTTGTTCTCCATCTATTACCTCTTTGCTGTATGAT
CTTCATTTGAGTAAATTTTTCCTTATCCTCATTGGGTGTCTGAACCACTTGTTGTCTCATAATGTAAAGCAAGATTGCTC
GGACCCATGTTACATGCCTGATGACTTAGTTT
>M00285:128:000000000-BF978:1:1110:4938:16776_1:N:0:46
AATAGAAACGTATAAGATGTTGAAGGGAATGGACAAAGTGAATGTGGTCAAGCTGTTTCCCTTGGTGGGGGAATCCAGGA
CTAGAGGACACACACTTAGAATTAGAGGAAGCAAG
>M00285:128:000000000-BF978:1:1110:6759:16777_1:N:0:46
TGAATGGTTGAGTTCTAGTTTAACTCAGAATTACTAAATCACAAGTCTTTGGTTTTAGGTGAGTCATCCTGGATTTGGAT
TTTTGAACTGATTCAGAAGTGGATGGGTCCTTTAGTATGTTCCTATGTTGTATG
>M00285:128:000000000-BF978:1:1110:11301:16777_1:N:0:46
TAGACACCAACCCGAACCCCCCGACCAGCCGGACGATAGCCCGAGCCCTATCCCCCGAACGGCCATAGATCGGCCTAGAT
CCGGTCCCTCACCCCCGACCGACCTTATGATAGACCTATTCCCCGACCCTAACCCCCGGCCCGCCCTGTGATATACCCGA
CAGCCTCACCCGACCTCCCGCCCCGGAGTATGGTAGTCCCTCCCCCTAACCCCCCCCCTAACCTCACCCAACCCCG
>M00285:128:000000000-BF978:1:1110:6579:16777_1:N:0:46
ACTCGAAATCTATTGATGTATCTGCAATTAACTTTTCAGGGTGTTATGCTAGAGCCAAATAAATGTTACCAATCGTCTCA
GCACAATGAAACACATGGAATACAACTTCTTTTATGCAGTTTGTGCTTAGTGTTAGAGAACAAAATATCAAATCAACCTA
TTCTGCTTTGAAAACGCTGTTTTAGCCAAACTAGAATACATTTAATCTATCTGTAATTAATATTTCAGTGTGAATAGGTA
CAGTCAAATAACTCTTACCAATCGACTCAGCAACATGAAATACATGAAATACAACTGTTT
>M00285:128:000000000-BF978:1:1110:28464:16778_1:N:0:46
GGCGTCATATTCTACATAGCATTCTAAACCAAGGACTCCGACAGTCCTTGAGATGAATCTAAAAGATCCTGGGGTACTGT
CCAGAATAACAATAATGGAGTTAATCTGAGTGTTTTAGCTAATACTTATT
>M00285:128:000000000-BF978:1:1110:4713:16778_1:N:0:46
NNNNNNNNNNNNNNNNNNNNNNNNNNNNNNNNNNN
>M00285:128:000000000-BF978:1:1110:17688:16780_1:N:0:46
ACAAAAGTGCCGCCTTTTCCTGGGGGAATTATGCAGCGTCGTTAACCACGCTCTGTATTTCATTGTCCCTACAGCAACAC
CCCGTTCTATAGTCAGAAAGAAAAAAATGGC
>M00285:128:000000000-BF978:1:1110:24030:16780_1:N:0:46
TTTTCTGGGGAGATCCTATCCTGAGATTGATGGCACAATGTTGACTTCCCAACACTCTGTTCTTTGGCTGTTAACCTTTC
CCAGATGGAAGCAGATTCTCCCTACCTTCTGCAATGGTGCCTTTCATAGCAATGGTGAACTACGCCAACTTTTCCAATCT
CTCTTCATTACGAAATCCCTTTATCCCAGCTAAATCTCAGTTGCATTTGATTAACCTCTTCATACCCTTCCTAATGTGTG
GCAGCCAGAAATGGAAAACAATATTTTAAATTGAGGTC
>M00285:128:000000000-BF978:1:1110:8907:16783_1:N:0:46
ACTGATTTGGTGAACTGTGCAGCTTATACATTTTAATTTTATTCTTGTTTTGTATTCTTTAGAAATTTTAATATCTCTCA
TCAATGACGAATCAAGGTCCTGTGGGATAGTGCTAAGCAG
>M00285:128:000000000-BF978:1:1110:13828:16784_1:N:0:46
TCATGTCACATTCAAATGTATGAATCATACCTCCTATAGTCACATTCAAATAATTAAGATATGATATCTTTATTAGTCAC
ATGTACATCAAAACACACAATTAAATGCAACTTTTGCGTAGAGTGTTCTGGGGGTAGCCTGCAAGTGTCACCATGTTTCC
GATGCCAACCGAATATGCCACAACTTCCTAACCCACTCATCTTTGGAATGTGGGAGGAAACCAGAGCACCTGGAGGAAAC
CCATGCAGACACAGGGAGAACGTACAAATTCCTTAC
>M00285:128:000000000-BF978:1:1110:26979:16784_1:N:0:46
GGATTGGCGGGTAGCAGATGTTGTTCCCTTGTTTAAGAAAGGCAGTAGAGATAGTCCGGGAAATTACAGACCGGTGAGTC
TCACGTCTGTGGTATGTAAGCTGTTGGAAAGGATTTTGAGGGACAGGATCTATGAGCACTTGTAGAGTCATGGACTGATT
AGGGACAGTCAGCATGGCTTTGTGAAGGGAAGATCTTGCCTCACGAGCTTGATAGAGTTCTTTGAAGAGGTGACGAGGAA
GCT
>M00285:128:000000000-BF978:1:1110:16865:16784_1:N:0:46
GCAATCCGAGACTCTTTAAATATACGCGGTATTACTCGTGGACAGATGACTCATAAGATATCTCTTTACGCAGATGACTT
ATTACTTTATATTTCCAATCCAGATGAATCAATCCCTGCAGTACTATTATTATTAGATCAATTCAGTGTTTTTTTCTGGA
TATCGACTAAATTTTAATAAGAGTGAACTTTTTCCACTGAATATGAAAACCTCAATATATAGCCAGTTACCCTTTAAATT
GGTAACTGGTTATTTTATGTATTTAGGTGTTAAAATTACTAATAAACATAAGGATTTATT
>M00285:128:000000000-BF978:1:1110:5631:16786_1:N:0:46
CTTCCTGCTGCCTCTGTAAAGCAGCCTGCATAATCGAAGACCCCACCTACCCCAGACATTCTTTCTCTTCCCCTTACCCA
TTGGGCAGAAGATACAGAAGCCTGAAAGCATGTACCACCAGGCTCAAGGACAGCTTTTACCCTGCT
>M00285:128:000000000-BF978:1:1110:20649:16786_1:N:0:46
TTAAGAAGTTTCTGAGCTTTCTTTAAAGCTTAATTGTATGCATAGTAAATCTGGGCAGTCAAAAATTATCAATATTTAAT
AAACTCGAGGCAAAGACCCCTCTATGATCCAGCCCAAAGAGTACTTTGTTGCTAATAATAGTAGTACTTTTTAGAATTTC
CGTTTACAAAAAATAAGTTCTAGAAGTCCAATTTGAAGCAAATAATTTTGTCAGTTATGTAACCTCTGGCACTGTAGTCC
TGCATCAGTTCTGCGCTGAGAGCATTGTGTTTGAAGTTCTGAAATGGATTATGAATTTGC
>M00285:128:000000000-BF978:1:1110:26955:16787_1:N:0:46
CAGTGAGCTTTGTCCTGTATAGTTATCCAACAAATGCAGGGTTTAATCAAAGCCTTTTGCTTTTTATCAGACAGACTTTG
GATGGAGCACTTGTTAATGATAGTGGTAGTGTAGACAGATGATGCTGTTAATCTGTGTGTCCTAGATTTAGATGCTGGAT
ATCTCTGTAGTCATTTGTTTCTGACTTTTTATAAAAGTGTGTTCATCTCCCTTCCTCTCCCATCAAGATCGGAAGAGGCA
CACGTCTGAACTCCAGTCACTCCGCGAAATCTCGTATGCCGTCTTCTGCTTGAAAAAAA
>M00285:128:000000000-BF978:1:1110:25230:16789_1:N:0:46
CTCAAAGGAGTTTCGAGGAGGACAGGTAGAGTACAATCTAGGCAGGTTCCTGGAATTTTCCTTCTACACAACAGAGTCCA
TCATTTAAAAAGTCTTATAGATCACAAAGAAAATGAAATGTGTACTGCAAAGATGAAAATGGAGCCAAGAAGAACTATAA
GGAAACATAAGCTGTGCACCCTGTACTTCCTGTTACAGATCTGGGAAGTGCACAGAAATTTCACACAAGTTATATAAGTC
ACAGAACGGGGAGACCCCTGGTAATCAATCAGGCAATTTGT
>M00285:128:000000000-BF978:1:1110:12340:16792_1:N:0:46
TGTTGTCATGTAGATACACATGTGTTTTGTTAAGGAACTGGGAAATGAATGGTTTTAGCTTATAAAACGCTGTTTTAGCC
TAATATGAAATCTGGTGATATATCAAAATTACCTTTTCAGGGGTAAGCGGTACAGTTACATAACTGTTACCAACCGACTC
AGCATCATGCAATACATACACTACAACTGTTTTCATGTTGATTCTCCATGAGGATGTGTAGAAAGTGGCAAATGAATGGT
TTTAATTTAAAAAACGCTGTTTTAGCCAAATTGGAAATCTATTGCTGTATCTGCGATTA
>M00285:128:000000000-BF978:1:1110:28751:16792_1:N:0:46
TCACTGTTTCTCCCTCCATGGATGCTGCACACTTATTGAGTGTTTCTAGCATTTTTGTTTTTGTCTCAGTGTGGAAAGAT
CGCCCTTTGATGACATACTATATTAGACTTCACTCTCTACAAGAGGTCAGTTCTGTTTATGTATGTCATGTGGCATGAAC
AAGTGTTGAGTGAAGTCTAAGAACTACAGTCTATAAACATCAGATATACTGCCCAGTAATCTCTCAATTAAATTCAGTCA
GAGTAATTTTGCTCCAAAGTCAAAACACAAAAGC
>M00285:128:000000000-BF978:1:1110:22194:16792_1:N:0:46
TAATGAAACTACCTTTAAATATCTAATCAAGAATTTTAAAAATATTATAGAACCGAACAGATGTTCAATGCCAGCATCGG
TGGCAAAAAGTCTTGAACCCAGAGTTAATAAAAGGACCATGGACAAAGGAAGAAGATCAAAAGGTAAGAGAACTATGAAC
CTGAAACTACCATAGATATGTCACACTGTATCAGACTTATCAATCCATCTGTTTCAGATCACAAGA
>M00285:128:000000000-BF978:1:1110:24337:16793_1:N:0:46
ATATAAATGAGATGAAGGAAAATCCATAGATGCTGGAACATTGAGTCTAGAGCCAATGCAGTATTCAGAGGTCTGGGTCA
GAAAGATTTTTCCAGCCAGATGGATCGTGGCATGGTATCAGCACAGAAGGTGGCTATTTGGCCTTCAGAGGCTGTCAGGC
TCTATGCAAGAGCAACACAACTAGTCCCACTGCCTGGACTCTCCCTGTAGCCCTGTGTCATGATTCTGAGTACTGACCCT
TAATTTGGTTGCTTAGATGCCTTGTTGTACAGCACATGGATTCCATGCTGGACGGATTGC
>M00285:128:000000000-BF978:1:1110:20931:16795_1:N:0:46
ACTGATCTTTTTTTGGATAACCTAGTATATTGTGTAATTGTTCTGTTCTTTTTGTTCTGTGTAATTGTTCTGTCCTGTTC
TTTTGTGGGAATGTAACTTCCTTTATCATCTTTGACTCATTGACCGTAAAGTATTTTTAGGATAATTTGCTGCAAAATTA
AATTTCGTAGCTTTGAATAGACTTGTTCTTACCTGCTTAATCTTAATCATGTGTTGCTAGAATTGCAAAGTTGTAATGTT
GCAGCAAGGTATATTGAGCATCTGCAAACTG
>M00285:128:000000000-BF978:1:1110:11127:16795_1:N:0:46
ATTCCTGTTGAATTCTTAAAATTCATTCACTTTCATTTCACTCCATGTGTCCCCACCTTACTTTGGCCTAAAGTCCCATT
TAATGCCTTCTGGTTTATAAGTGTGACTTCCCCTTTCACTTAATCATTGGTGAAACATGCTCTGGCCACCTGACCTGATC
AGCTCATAGCCTTCCATCTCTCCACTTCACTCCACATTTTTTAAAACCTTCTCAAAATCTATATTTTCTTTAATACAATT
TCTGATGTCCCCTAACTCATTTTTATGCAGCATTTGTTTCTACTTTTCTTTTATGTATTT
>M00285:128:000000000-BF978:1:1110:27404:16796_1:N:0:46
AAAGGGCACAGGTTTAAGGTGGGGGAGGGGATATTTAAAGGGGACCTGAGGGGCAGGTTTTTCACCCAGATGATGGTGGG
TATATGGAAGAAACTGCCAGAGAAAGTGGTAGAGGAAGGTACAACTACAATATTTAAAAGGTGTTTGGACGGGTACATGG
TGAGGAAAGGTGCAGAGGGATATGGGCTAAATGCAGGCAAATGGGATTAGCTTAAATGACCATCTTGATTGGCATGGGCG
AGTTGGGCCGAAGTGCCTGTTTCCATGATGTATAACTCTATAACTCTATAAATATCATG
>M00285:128:000000000-BF978:1:1110:28396:16796_1:N:0:46
CATTCATAATTCATGAAAAGGTGACTTTCAAAATAATCCACAAGCAACTGCTAATATAATACAACTTTATTTATGTTGTG
TTATCTGAGGCATTCTTAAAACTTGTGGCTGAAGCAGCACCCTCCTTTGGAACAAGTCCCATGGCCTGTAGAGCAATGGT
GGCTGCTGAGGCTTTAGCATGCTTCTTATTGGGACTGGCAAGGCTGGGCTTGTACTCTGTGCCATTGATCATCACCTGTC
ACAAAAATGTACATCTAAATGAGATAGTCAAAGGCTTACCATACTTCAATTTATTTTAAT
>M00285:128:000000000-BF978:1:1110:19597:16798_1:N:0:46
GATCTACACTCTTTCCCTACACGACGCTCTTCCGATCTGATCTACTCTCTTCGCGTACACTAGTCTGCCGTGTTCTGCTT
GACACAAATTACATTCCGTACGCTCCTCCCCTCTGATGCAATACAAACACAAAAGGATGCACAAGTAGCGTCAGCCCCGG
CCAAGCTCGATAGACAGGACGGCGAGCAGATGGCCGTGACTGTGCACGACTGGGAGATGGCGCATATGCATGTGCGGCCG
TCAGGTGTACTGAGAGGAAGAACGGGTGACGTCCACCTAACTCTGCAGTCGCTGCGTACC
>M00285:128:000000000-BF978:1:1110:14633:16799_1:N:0:46
GTTCTGGGGACGGTGACAGTGCTGATCTGTTTAAAGAACATTTTCTGGTATTTCCTGCTCTCAGGGGACTACACATCTGT
CAGCTTTCCTTGGTTTTGCCTGCGAAGAGGCGATGTTCTGTTGTCAGTGGTTTGGACCGCAGTCGATTTCTTCCATTACC
TCGTCACGCCTA
>M00285:128:000000000-BF978:1:1110:7326:16799_1:N:0:46
AACATGGGAATTTGAGTCCTGATCAAACAGATTATCCTCAAATTAGCATTCCATGGAATCACTGTAATATATCCAGCTTT
GACTGTAGGTGATTGATAGAACTGTGGTCAGAGTCACAGAGTCACACAGAACAGAAACAGGCCCTTCTACTCATTGAGTC
TAGGCGGTGTCCATCTACACTAATCCTACACAAATCCCATTTTAGTCTCCCCACATTCCCATTAATTTGCTCCTGATTCT
ACCAGTTGCCTACACACTGAGGGGGGGGTGGGGGGAGGAGGGCAGTTTCCAGCGGCCA
>M00285:128:000000000-BF978:1:1110:28279:16799_1:N:0:46
GTAAGCAATGTTCATGAGTGAGTAATACCATCTACTTTCCATTTTATTAGTTTTCAGTCCATTACATTTTTACTTAATTT
GTCCAAGGAATAAAACTTCAACAGCAATGGTAACAATCTCACCTCTAGCTCTTTTTCATCAAAATACTGGAGCCACTGTA
TAGGTACTACCTCATTGAAGCCATCCAAGAAAGCTCTGGTCTGTTCTTCCACCCCACGAGTAAATCGCCATTCTGCCATG
AGACTGCAATGCAGTGATACAATTTCAAGTAAATACATAAACAACTCTGCTTAATCAATG
>M00285:128:000000000-BF978:1:1110:4500:16800_1:N:0:46
TCCTCTCCAGAGTGGGTATGGTTGGACGTTAGGAACAAAAGAAAAGAGCAGTTACTCCACTGGGAGTATTATGGAGGACC
CCGGTATCGGCAGGGATACTGAAGAGCAGATTGGGAGGCAGATTTTGGAAAGGTGCAAGAATACCAGGGTTGTTCTCACC
GGAGACTTCAACTTCCCAAATATTGATTGGCACCTGCATAGTGCTAAAGGTTTTGACGGGCCAGAGTTCGTGAAATATGC
CCAGCCGGATCATTCTCTCCTCTCCCCCTCCCACGGGCAGGAAATGCAGATGCCTGAA
>M00285:128:000000000-BF978:1:1110:7238:16801_1:N:0:46
CTCTATCTATCTCATCATGACCCTTGTACTTTATTTGTCTAATTGACTGCACTTTCTCTGTAACTGTAACACCATATTCT
ACATTCTGTTTTTGTTCTCTTTTGTAATACCTACATGTACATATGTATGGAATGACCTGTCTGGATGACACTCAAACAAA
AGCTTTTCACTGCATCTCAGTACATGTGACAATA
>M00285:128:000000000-BF978:1:1110:7933:16802_1:N:0:46
TACTTACCCCTGACATCTCCTCTATATCTACTCCCCAGCACCTTAAACCTTAGTCCTCCTGTGGCCACCATTTCAGCCCT
GGGGAAAAGCCTCTGACTATCTACCCAGTCGATACCTCTCATCTT
>M00285:128:000000000-BF978:1:1110:8584:16802_1:N:0:46
TCTTATCAAATTGCCGTCCCAGCCCGCGATGCAACCAGGCAGGACACGTTCAACAGGACGTCTGTAGAAGTTCGCTGGAG
CGTCCTACGGCGAGCTGAGCCGGCTGCAGGTGTTGGCGGCTCGACGGGGACTCCACCTGGGGTTGGCGGGTGTCTGAAGG
TCCTAACAAAGGGCGCAACGCAGAA
>M00285:128:000000000-BF978:1:1110:23557:16804_1:N:0:46
GAACACTCTACACAAAAGATGCCTTTCACTGTGTGTTTCGATGTACATGTGACTAATAAAGAAGTCTTATCTTGGGCTGC
TCAAAAGGACATTATGGCTGCAATGACATAGTGCTCAAGTTCAAGTTTATTGCCA
>M00285:128:000000000-BF978:1:1110:26944:16806_1:N:0:46
GATCTACACTCTTTCCCTACACGACGCTCTTCCGATCTGGACTACACTCTTTCCCTACACGACTCGCTTCAGAACTGATC
TACACTATTTCCGTCTACGGCACGAGTCAGATCTACACTTGAAGCACCTCGTCTACGTATCTATGCAGTACATGATTGAT
AGAGCCACATTAATTGCTACCTGACGTAGCAGCAAAGCGTGTTACACACCATTACACTGCGCTGACGCTGTGAAGAGACT
CACAACAGAAGACTACACCATGCGCGGACTATAGTCAGCTGTTTCCTGCTATGCAGAAGC
>M00285:128:000000000-BF978:1:1110:10672:16806_1:N:0:46
CTATGAAGGTTGAATTTGCAGAGTTCAGTGCAAGAGGCAACAAAGGAGATGAAGGCGATGCAGACATTGGCATTATTGAG
GCATGGCTTGCTAAAGTA
>M00285:128:000000000-BF978:1:1110:21498:16806_1:N:0:46
CATTCTGCACCTGGATAAGGGACTGGGGAGAACACATTGACACGAGGCTGTGGAGGTGTATGTAATTGAAGATGGGTTAA
TGGCTAAGTGGGACTTAAATGTAGGATGTAATGAAAGTGG
>M00285:128:000000000-BF978:1:1110:11068:16806_1:N:0:46
GACAAGTTCATGTTGTGTCCCCTCTGTGGAAGTTGCCTTCCCAGGGTTTTTCTCAGATGGATACTGGAGCTCGTCTGACG
TGTGAAGCCCAGTCACGGGGGTTGGGGGTGCGTTTGTGACAGGTGACGCAGATTTTTTTTTTTTTTTGCAACTCTATTTC
CCAAATGTTGCTTCACAGTTTCAGGGCTAATGGGATGTGGGATTCGGAAAC
>M00285:128:000000000-BF978:1:1110:16272:16807_1:N:0:46
CATGGGAAAAGAAGGTGGGTAGAAATCGGAATGGGTATTGGTTTATTATTGTCACATATACCAAGGTACAGTGAAGAGCA
TTTGTTTGCCCCCCATCCAGAAAAATCATTCCATTTGTTAAGGTAGTCAAAAGGAAAACAGAATGTAGAATATGGTGTTA
CAGTTACAGACACAGTGCAGTGCTGGTGGACAAGTAAAGTGCAAGGGCCACAATGAGGTAGATTGGGAGATCAAGAGTTC
ATCTTTTAGCGCATGACAGGCTCGACAGAGTCTTTTGCAACAGCAGGATAGAAGCTTTC
>M00285:128:000000000-BF978:1:1110:3523:16807_1:N:0:46
TCCCCCGAGACTATGTCGTTTAAAGTGCCAGCCTTCAACTGTCCTTCACTGAGATCTGTGATCTCCTTTGACCTCAAATA
CAGCATTGCACATGTGGCAGGACTGCTCTGTCTGTTATAAGACCATTGAACGGTCCGCTGGTACGATAAGATGGACTCTT
GACCTCACAATCTACCTCTTTATGTCCTTGCACCTTATTGTCTGCCTGCGCTGTACTTTCTCTGTAACACTTTATTCTGC
ATTCTGTTATTGTTTTCCC
>M00285:128:000000000-BF978:1:1110:16191:16808_1:N:0:46
AGCATGGACTATGATATTTTCAGTGTTTGTGAATGGAAATAAACATTGGACAAAATATGGTGCACTTTAGAAGCATAAAA
AAAGATGAATATTTATTAAAAGCTGTGAGAAACCAGCACATGTTGGCTTACAGAGGGATCTTGGTGAGATCAAAATTTAA
TAAGCAGTTACACAACCAATTGGATAGGTTGGGTGGATAGGACTTGGATAGGTTGGGTGAATGGGTGGAAACTTGGCAGA
TGAAGTTTAATGTGGAAAAGTGTGAGGTTATTCACTTTGGGAACAGGAACAGGAAGGCG
>M00285:128:000000000-BF978:1:1110:26021:16808_1:N:0:46
TCTGATTTCCTCCCACATCACAAAGAAATGCTGGTAGGAAATGGCTGCTGTAAATTGCCCTTTCTGTCTCCTTCTGTGCT
GGGAAGAAATAGGGGATGTCTGAGCAGGCCCGACACTATGGCATTTTTGCATGACTGTGCAAAACTGCCGGGGAGTGGAT
GCTGGGGGAGTAATGG
>M00285:128:000000000-BF978:1:1110:21405:16809_1:N:0:46
CGCTATGAAATAAACAATGAAGTCATCAGGGCTATACATAGCAACATAAACCAACCACCAATCAGACTAAAACTCAACAA
CCAAACTGGATGAAAAGCCAGCATCCATTTGTGGCAAGTTTTCAAGTGTGTTGACACTATATCCTTACACAATCCAAGTC
ACACATGTGCAGTACTGGACATCATTAGACAGCAGAAATTGCAGAGTCCTGAAAATCTTGAGATTTTTTGGGGGTTACAT
TGCATAATGCTTCAAAACCTGGTTTTATTGCCTGTAGCTACTCAAGGGTAAACTGAGATT
>M00285:128:000000000-BF978:1:1110:23322:16809_1:N:0:46
CACCACCCGGGTCTAAACAAAGATAAAGTTTCCCTGGGACTCACTTTCCACCCCACCAGCCTCCACACAATGCATTATCC
TTTGTGATTTCCACCAGCTCCAACATGATCTCAATATTGAGCCCCCCTCTTCCCCTTTCTGGATTTTGCAGCAACTGCTC
ACTTTTTTGTCTCCCTGGTCCTGTCTTCCAGCACTTTCCTGTTCAATCTGAGGACGTGCAACA
>M00285:128:000000000-BF978:1:1110:18345:16813_1:N:0:46
CTCTGGTCCTGATGGGATGCATCCCAGGGTACTGAAAGAAATGGTTGAAGTAATAGTAGACACACTTGTGATAGTTTACC
AAAATTCTCTGGACATGTCCTGGCAGATTGGAAGACAGCTAAAGTTGTTCCCTTGTGATCTGTGTTCAGCCCTAACCTCA
GGTGCTGTCGGTTT
>M00285:128:000000000-BF978:1:1110:22181:16814_1:N:0:46
GCAGTTATTTGATAGCAGGATGATATAGTTTTATTTGATTCACCTAAATTGCTACACTTTCATTGTAACATTCTAAGGAT
CTACTCCCCTTTCATATCGGGGCATCTTATCAATAACATTGATTTCATTTGTGACAAATCTTACT
>M00285:128:000000000-BF978:1:1110:25975:16819_1:N:0:46
TAAATCCATTGATTTACCACTTTCTACACTAAATCCACGGAGTAACTATTGTACAACAATTGTAGCATAAGTATTTCATG
GTGCTGAGTCGTTTGGTAACAGTTATTCGACTGTATCTCTTAAGCCTAAAAAGTTAATAATGATATAGTAAAGAATTGCT
TATTTGGCCAAAACAGCGTTTTTCAAGCTCAATCCATTGTTTTGCCACCTTCCA
>M00285:128:000000000-BF978:1:1110:7919:16819_1:N:0:46
TGGTCAATATTAATGTGTATTTAGGCAATGAATGTCAACAAGGCTCTCAAACGGCCAAGGCTGATCCTGCCTTCATCGTC
ATCCATGCAGAGGAATAGTCCCCCAACATGGTGGTCAGGAACACTAACACTGATCACTTTACTTTTCATTCACCCAGACC
AAATCCACAAAGGCAGCAGTTCACCAGCCGACACAGCTGAAAGCAACTATT
>M00285:128:000000000-BF978:1:1110:20723:16819_1:N:0:46
AGAAGTCAACTGAGATTATACTGTTCTACACTGAGGGGTGGGGGAGCAAATGCAGAGTAATCACTGGCCAAGTCGTCTCT
GAGCAGTGGGGAAATATTAGAGAAACCGGCAATTCAAGTGGAGGCATGCTGGTAAATTACAACACACAGGACGCAACACT
GCAGAAT
>M00285:128:000000000-BF978:1:1110:16923:16822_1:N:0:46
GCCCCCCAGTTCTCCAGTGAAAGCAATCCAAGTTTGTCCAACCTCTTCTTGCAGCTATTGTTATCTAATCCAGGCAACAT
CCTGAAGATTCTTCATATCCTTCCTGTAATATGGGGACCAGAACTGCACACAAAACCTCTGATGTGGCCTAACCAAAGTT
CCATACATTCACAACATGACTTTTATACTTAACACCCTGACCGGTGAAGGCAAATATACCCTATGCCTTCTTTGTCACTC
TGTGTTGTCACTTTTAGAGAGCTGTGGACTTGCACTGCAAGATCCCTCTGTACATTGATG
>M00285:128:000000000-BF978:1:1110:15581:16823_1:N:0:46
TTGAATTTTAATATTTTACTTTACGGTTTACTTCAGTATCTTGGGTGTGAACAAATGGCTCCATACATTTATACATTTAT
AAATAGAAACAAATGGCAAAACCAAGATTGAACATTCAAACATCTTTGTTGAGGCAATGTAGTTCACATCAATATTCCGC
AGGGTTCTGAGGAAAAATTTTGCCATTGGTCAATGGGAAAACCAGCCTCTGTTGAAATCAAGCAGACTGAGAACCAATCA
TGAGGAAAGCTACTTCTTCAGGTAC
>M00285:128:000000000-BF978:1:1110:26662:16823_1:N:0:46
GAACCCGTTCTCTGTTCGTCAGCATTAATTCTGTGTCCTCGCATGTGCTGTACTTGTTGGGAATAAATTCCATCTGCCAA
TGCACCGGCCAACTTTCTAACTGGCCCATGACCCGTTACATCATCGGAGAACCTTCTCACTGTCCACAACACAGCCATTT
TATTGGATCAGCTGCAAACCTACTGATCGTTGCAGGTTGGGAGCTGAGTGTGTCAGGTTGACAGAAAGGGGAATGGTTCA
TGAATAGCGGCCTTCTTTTAAGAACGGGAGAGCACACGGCCTGACTCCAGTCACTCCGCC
>M00285:128:000000000-BF978:1:1110:27685:16824_1:N:0:46
TCTATTGAAGTACAGGCCGAGGACAGGGAGAGTTGGCCTGCTCAGTAAAGTGTCAGTCCACTCCAAACAAATGGGATCAA
CAGTGTCTCTCCTCAACAAGGTTTGGGGGGGGGGGGAGTGGATGGAGGACAAAGAATGTAGGGAAGGAGAGTGAACTGGA
GAGGGTAAATTA
>M00285:128:000000000-BF978:1:1110:25338:16825_1:N:0:46
GTCCCCATTTCACACTTTATTCTGCATTCTGTTACTGTTTTCCCTTGTACTACCTCGAGGCACTGCTGTGATCAAATGAT
CCATATGGACGGCATGCATAACAAAGTTTTTCACTGCACCTCATTACATGTGACGATAGTAAATCAGTTTACCAGTTTAA
ATTTACCAATAACAGGATGCAGAATAAAGTGTCCCAGTGACAGAGAGAGTGTGGTGCAGGCAGACAATAGGGTACAAGGG
CCACGACCAGGTAGATTGTGAGGTCAGGAGTCCGTCTTTATCATACGAAGGTCCGCTC
>M00285:128:000000000-BF978:1:1110:14051:16826_1:N:0:46
AGTTGAAATTCCCTGCTACTATAACCCAACTATTTTTGCAGCTCTCTGTGATTTTCTACATATCCGTTCCTCTATCTTAC
TCGATATTCTAACTGTTAGGAGGCTTGATAAGTATACCCCCAATAAAGTGATAGCCCCCTTTTTGTTGCTAAAGTCATCC
CATATGGTA
>M00285:128:000000000-BF978:1:1110:28050:16827_1:N:0:46
ACAAAGGAGCCATGAAATATCCTTGACAGGTAAGATTAAGCAGAATCCCAAGACATTCTACAAGTATATTAGGAGCAAGA
GGGTAGCCAGGGAAATAGCAAGTTCCTTTTGGACCGAGAGGTAATCTATGATTGGAGCCAGGGAACGTGGGCAAGGTACT
AAATGAATACCTTTCAGTGCTGTACAACTGTTTAACTCTAAATATTTGAGAATCTGTTACACAAGGGAGG
>M00285:128:000000000-BF978:1:1110:2879:16828_1:N:0:46
ATTGGAGAGGGAAAAGGGCAAATCAGAAGGGTCAATATTGCAGTTGAACAAAGGAGACTATGGAGCCATGAGGGAGGAGC
TGGCTAAAGTTGACTAGACAGGCATCTTAGCAGAATTGATGGTGGAACAGCAATGGCAGGTATTTTTGGGAATAATGTGC
AAGGTGCAGGATCAGTTCATTCCCCAGAGAAGGAAAGACTCAAAGAGGGGAAAGGGGCCACTGTGGCTGACAAAGGAAGT
CAGGGATAGCATAGTGTTAAAAAGGAAGAAGTATGGCAGAGCTAAGCTGAGTGGGAAGGC
>M00285:128:000000000-BF978:1:1110:21857:16828_1:N:0:46
AGAGTCTGGTAGAATGATCAAGAGGCCAGAGTTGGAGGAGTGCGGAGTGCAGGGTTGGAGTAGGGCAGCAGGGGAGCCAC
AGGACGAGGCGTGGCCTCGTGTAGTTCTTCCTGCACAGACTGGGCTCACAGTCGACCCTTGTATACGGCCGGGGAAGTAT
CTGCCTCAACACCGCAGTGGAAGGGAGGTGTGCGAGTTCCTCTGAGGGAAGGCTTCACCCACAGCAGTGCAAACACAGAG
AGGTGACCTGATTCACTGGTTGCCACCAGAAGACACAGCTGGTAGAGCCGCTGCCTCATT
>M00285:128:000000000-BF978:1:1110:21081:16829_1:N:0:46
ACGTAAGAGGATAATTCCCAAAGTTAGAGGGAAATTATAGGCAAATGACAGGAAAAACTGCAACAGAATTCTTATAAGGC
ACAGAATATATTGGTAGAAGAGAGAGAGGAGGTGGAAACGAGATCAGTAAAGTAGATAAACCTGCTCCCTCCTCAAAAAA
GCCTCTAATTAGAATCATCCACTAACTGTCACAAGAAGTCACT
>M00285:128:000000000-BF978:1:1110:27207:16829_1:N:0:46
AATATTTCAAGCAGTTATGAATGCCAGTCACTAACTTGTGATCTTTCCTTCAATACATCTTTTCACGAACAACAAAATTG
ATTCCAGCAAATCCAGTAGAATTTAGAACGATTAAATCATGGGCAAAATCATCCTGACAAAATCGCGTGGAATATTTCAC
ATACTGGATTATTTCTAAATAAGAAAATTCTTCCAATCGACTTCAAACACCGATATTCAAATTTTATTTCATTAAAAAGG
AAAACATAATATCCTTTCCAATAAGCGGTTTTCAGCCTCCTACCATTTAATTGCCCCTTT
>M00285:128:000000000-BF978:1:1110:27804:16829_1:N:0:46
GAGGAATTTCTTTAGCCAGTGAGTGGTGAACCTGTGGAATTCACTGCTTCAGGCGGCTGTGGAGGCCAAGGCATTGGGCA
TATTTAAAGCGGAGGTTGACAGGTTCTTGATTAGCAAGGGTGTCAAAGTTACTGGGAGAAGGCAGGAGAATGGGGTTGAG
AGAGAAAAATGGATCAGCCATCACTGAATGGCAGAGCAGACTTGATGAGACAAATGGCCTAATTCTGCTCCTATGTCTGT
ATTATGGTCTCTTGTGTAAGCAAACCCTTTCAGAGAGCTGGCACTATGTCAATGGCTCGC
>M00285:128:000000000-BF978:1:1110:25961:16830_1:N:0:46
CAACCATCCATTTGTATTAATCCCATTCCATTCTTCCCACATCCTCATCAACTCCCCCCATATTCCACCATTCACACCCT
AGGAGCAATTTACAGTGACCAATTAACCTACTGGCCCACACGTTTGGGATGTGGGATGACACAGCAGGATCCATTGGAAA
CCCACGTGGTCACAAGGAGAATGTGCAAACTCCACACAGACAGCACCAAAGGTCAGGATTGAACCTGGGTGTTTAGTGCT
GTGAGGTAGGAGCTCCACTAGCAGTGCCCCTATGCCATCCCTCTTGGAAACAAGGGGTTG
>M00285:128:000000000-BF978:1:1110:10494:16830_1:N:0:46
CTGATGAACATTCACCTCCATGTGCAATCATAACCGTGTTGGCACTGAGGTTTCAGAATACCGGATAAAGCTCAGTGAAA
GAATTACATGGAACTTACAGCACAGAAACAGGCTACTTGGAGAGTGTTCGCAGGTATAATATGCAAATAAATTACATTGA
ATGAAATGACAGCACCATGTCCAGAAATGATGTAAGTTTGTTGTCTCCTTGATGCTGTTAAACCAGAGTACAGACCCTAC
TCCTATTAGTCTTCTAGAGTTAGAACGTTAATCTCAGAATTCTTCACAGTCCAGCTTCA
>M00285:128:000000000-BF978:1:1110:2832:16831_1:N:0:46
AATCATGACAGTAACCACCCCCCCCCCTCAACGGGAGCCTCTCAGCGACCCGCCAGGCTTGTCAGGATGGTTCCAATAGA
AGTCCCGAAATAGGGAGGGATCTAAAATAAAGGAGCGAGGAACCCAGGACCATTCCTCCAGACAGTATCCCTACCAAT
>M00285:128:000000000-BF978:1:1110:14459:16832_1:N:0:46
TACTTGCTATGGAGGAAGTGCAGTGAAGGTTCAGTGGTTTGCCTCCTGGCATGATAGGATGGCTTTATAAGGAGAAATTG
GGTCAACTAGGCTTTAGAAGAGTGAGAGAGGATCAGATTAAAATGTACAAAATTTTGACAGGGCGAGACAGACTGAATAT
GGGGAAGCGGTGCAAAGTTTTTTTTATTTACAGCGTGGTAACAGGCCCTTTCGGCCCTCCGAGTCCACGCTGCCCATTTT
AAACCCCCAAATTAACCTACCTGTACGTCTTTCAGAATGTGGGAGGAAACTGGAGCACCC
>M00285:128:000000000-BF978:1:1110:5944:16832_1:N:0:46
GCATCCTCTAATTCTAAGGTTTTGCCCTCTGGTCCTGGACTCCCCCACCAAGGGAAGCAGCTTGGCCACATCTACTCTGT
CCATTCCTTTCAACATCTTGTACGTTTCTATCAGGTCCCCTCTCATTCTTCTGTACTCCAGCGAGTACAGTCCAAGTGCC
GACAGTTGCTCATCATACACAAGCCTTTTCATCCCAAGAATCATCCTCGTAAATCTCCTC
>M00285:128:000000000-BF978:1:1110:15682:16833_1:N:0:46
GGGTACCTGGCAGTGTAGAGGAGCAGAGGGATCTGGGGGTTCATATCCACAGTTCACTGAAAGTTGCCTCACAGGTATAT
AGGGCAGTTAAGAATGCCTATGGGATGTTAGTTTCATAAATCTTGGGATTGAGTTTAAGAGCTGTGAAGTGATGATGCAG
CTTTACAAAACTCTAGTTACTCCACACTTAGAGTACAGTGTTCAGTTCTGGTTGCTGCATTATGGGAAAGATGTGGAGGT
GTTAGAGAGGTTGCAGAGGAGATTTACCAGGATGCTCCCTGGATTAGAGAGTATGGAAT
>M00285:128:000000000-BF978:1:1110:13278:16833_1:N:0:46
CTGAAAAGTTAATTGCAGATACATCAATAGATTTCCAGTTTGGCCAAAACAGCGTTTTTAAAGCAGAATACGTTGATTTG
CCACTTTCTGCACTAAACCAAAGCAGGAACTCAATGCAAACAGTTGTATGTCATGTATTTCATGTTGCGTAGTCGATTGG
TAACAGTTATTTGACTTTAAATCTTCAACCTGAAAAGTTAGCAGCAGATATATCAAAAGATTTACAATTTGGCCGAAACA
GCGTTCCTAAAGCTGAATACGTTGATTTCACAGTTTTTGCAATA
>M00285:128:000000000-BF978:1:1110:17277:16834_1:N:0:46
CACACATTCCCATCAGATTTCCCCAGATTCCATCAGTCTCTTACAGACTTTGGGCAATTCATAGTGGCCAATTAACCAAT
CAACTGACACATTTCTGGGGATTGGGAGGAAATCACAGCACTTGGAGTAAACCCATTGGACCACATGGGGAACATACAAA
CTCCACACAAACAGAACCAGAGGTCAGGATTGAACCTGGGTCGCTGAATCTGTGATGGGGTAGCTCTACTAGGCTGCATC
GATGTTCCACACCTTTATTTTCTTAAAATAAAGTGTCACCCATTTTGGGAGGGCTTGGGT
>M00285:128:000000000-BF978:1:1110:9584:16835_1:N:0:46
TGAGAAGTAATCAGTGTTAATGTTAAAGAATCTGCCTGTTTTCTTTCACAGTCTATTTGGAAGGAACACTGTTACTCAGC
TTACATTTGAACTCTGCTGCACAATAAGTAAATTAAAAGGGCAGTTTATATAGTTCCACCACAGTCCAGCAACTTTACAA
GATTGATTCATTTTAGTAATTCTCACATACTCCCTGTACATAAGACATAGGAGCAGAATTAGTCCATACTACAGTTCAAG
TATGATCCACCATTCAATCATAGCTGATTTATTCTTCCCTCTCAGCATCATTCTCCTGCC
>M00285:128:000000000-BF978:1:1110:3032:16836_1:N:0:46
GGCAAGATGCAATTCCTCACTCCTTTTACCTGCACCAACTATAAACTTTCCATCATCTCCTGTTGTACCACTAGCTGCAA
TCTGATAAATTGATAAGATAAGGTAACTTTATTAGTCACATGTACATCTAAATACACTGTGAAATGCACCTTTTACAGAG
AGTGTTCTGGGTGCAGCCTGCAAGTGTCGCCATGCTTCCAGTGATAACAAAG
>M00285:128:000000000-BF978:1:1110:21890:16836_1:N:0:46
GACACATCCCAACTTCAACTTGAAGCAGGGAATTAGAACCCTTACAATACAAGAAGCCCTTTGACTTGCAAGATTCAATG
CAAGATTCAATGGACTACATTTGAGTCTTACCTTTTTTCTTTTGATAATGTGATTAGTTGTACTAATACTGATAGTTTAA
CAATATGTTCACAATATGTTTCACAATGACTTCTCTA
>M00285:128:000000000-BF978:1:1110:13823:16840_1:N:0:46
ATCTACGGGATTGAAAAGAATTGTCAACGTTTTGGGTCAAAACCCTGCATCAAGCCTGGTGCGGGGTTTGGCCCTGAATC
ATCGACAATTCATCACCTCCC
>M00285:128:000000000-BF978:1:1110:21284:16843_1:N:0:46
TTGTCAGAAAGTTCGTTAATTATAAATTACATCTTCATACTCCACAGAAGTGCTATCTATAATAGATATTTTACACCATT
TAGCTACTGAATGCTTTCTTTAACACATTGTGGCCTACATCTGTATAGCTGAGGTAAT
>M00285:128:000000000-BF978:1:1110:10978:16844_1:N:0:46
AATGTCCAATGAATAAAGAGAATAGCTTTTGCTCATAACTTTACAGTTATAGATCATATATCCACGTTATATATCATCAA
CCATGCAATATTGTGTGTTTGTGTCTGAGGGTGTGAGAGAGAGACAGGTATGGCTGTCAATACTAAAATACTAAAGTTTG
TCAAAGGATCAATCTTCCCCATTTTTATGAGGCGTCTTTGTTTTTGACAAATAAATTATAAAGTCAGAATTTGTGATGCT
CATTTTAAATACAGCAGTTATGCAAATCAGCTAACATCAACGCCTTCTGAAAGCTTCCTG
>M00285:128:000000000-BF978:1:1110:26989:16844_1:N:0:46
CATTAGCAGTAGATGCCAGTGATGAAGCTGCAGGAGCTGTGTTGTTGCAGAAGAGTGACCTTGATTATATTGACCATCCT
GTAGCTTACTTTTCAAAGAAGATTAATGAGCATCAGAAAAATTACTCTACGATAGAGAAAGAATTGCTTTCACTTGTTTT
AGCCTTACAACATTTCAATGTGTATGTTTGCCCAACTCAGAAACCATTGATTATATACACAGATCATAATCCGTTGGTGT
TTCTGAGCCGAGTGAAAAACAAAAACAGACGGCTGTTAAATTGGAGTTTAATTC
>M00285:128:000000000-BF978:1:1110:14619:16844_1:N:0:46
NNNNNNNNNNNNNNNNNNNNNNNNNNNNNNNNNNN
>M00285:128:000000000-BF978:1:1110:9813:16844_1:N:0:46
GGTAAAATATTTCAGTTCTTCTGAACGAAAATGGCCAATGCATTGGCAACATTATATCATCTAGCATTAAGACAGAAGGA
AGCACAGACTGAGATTTTGTCCCCGATAAAGAAATAAGTTCATTCCTAAATCTCTCCAGTTATTTTGTGTGTG
>M00285:128:000000000-BF978:1:1110:6178:16845_1:N:0:46
GATCTACACTCTTTCCCTACACGACGCTCTTCCGATCTCGACTGCACTCTTTCCCTCTACGGCTCTCTTCCGCTATGGAA
AACACATTTTCAGTATTTGAAAGTATTAGGCCCGTACTACCGGGCAAGGTGAATATGAAATTATTCACTCCGTTGTCTCG
GAAACCATCATCGGAAAAAATCCATTCCGACGTGACACGTGAATACTTCGTATAATTATCAGCAAAGATGTGATGTTGAG
AGTGGAACAGCACACGGCTGAACGTCAGGATTTAATGCACATCGCGTGTGACGTCTACGG
>M00285:128:000000000-BF978:1:1110:13807:16847_1:N:0:46
CAGGAAGTGTGACTGCCCCCTCCAGCCCTCTGCTCTAATCCACCCGGACCATCGTAACCCGACACTCTCAGGTACTGGGG
GGGCTGCAAGGGGAGAGCGGGGAGGGAGAAGGGGGGTGGGGGAGAGCGAGAGGAGGGAGAAGGGGGGTGGGGGAGAGCGA
GAGGAGGGGAGGGAGTAGAGGGAGGGATTGATTTTAATGTGGGGGTTCTGTTGGGACGAGGTTTGGACAGACCACCAACC
CCTGACCGATTCAGTCACTGTGACCAGGGCGGCCAGTTCATCGGGGTTAGAATGCAGGGG
>M00285:128:000000000-BF978:1:1110:22970:16848_1:N:0:46
ACACAAAATTATAAAGTTGGAGCCTAATCTCCCTACTTCTGTATTTCATGCCCTGGTTAATGAAAGCCGGTATCCCACAT
CCTTCCTAACCACAGTTGAAAGCTGCCTCGCTCACCCATGTGC
>M00285:128:000000000-BF978:1:1110:16930:16850_1:N:0:46
GCCTCCTGTGCAAGATCCAAAGACTGCTGATGCAGGACAGGTGGACGGGTTGTTTGGAATTTGTGCACTCCTTCCACTGT
TTGTGCATGGGCTCAATGTATTCCAGATGTAGAGACTTAAGGTGCTCAGTGTCTTCCCAGGTGATCCATCTCCGTTTTAA
GTGACTACAGGCCAGGATTCCCCTGAGGATGT
>M00285:128:000000000-BF978:1:1110:3665:16851_1:N:0:46
GTAGAGTGTTCTGGGGCAGCCCGCAAGTGTCGGTACACTTCCCGCACCAACATAGCATGCTCACGACTTCCTAGCCTGTA
CGTTTTTGGATTGTGGGAGGAAACTGGTACACCCGGAGGAAACCCACACAGATACAGAGAGAACGTACAAACTCCTTACA
GACAGCA
>M00285:128:000000000-BF978:1:1110:2776:16851_1:N:0:46
AAACTATTAGGATAGGCAAATCCCCGAGGCCAGACAGGATATATCCCAGGATACCACGGGAAGCAGTGGAAAAGATTTGA
GCCTTTGGCGATGATCTTTGCATCCTCACTGGCCACAGGAATAGTACCAGATTGGAGGATGGCAATGTTAATCCTTTGTT
CAAGAAAGGGAGTAGGGATAACCCTGGGAATTATAAACTAGCAAGTCTTACTTCAGTGGTAGGCAAATTATTGGAAAAGA
TTCTTAGGGACAAGATTTATGTGCATTTGGAGAAGCATAATCTGATTAG
>M00285:128:000000000-BF978:1:1110:6252:16852_1:N:0:46
AGGTAATTTAGATATATCACCAGATTTCATATTAGGCTAAAACAGCGTTTTATAAGCTATAACCATTCATTTCCCAGTTC
CTTAACAAAACACATGTGTATCTACATGAAAACAGTTGTAGTGTATGTATTTCATGTTGCTGAGTCGTTTGGTCATAGTT
ATTTCACTACACCTCTTACCCTTGAAAAGGTAATCTTGATATATCACCAGATT
>M00285:128:000000000-BF978:1:1110:24257:16852_1:N:0:46
TTACAGGACACTCACCGGCGTAGTTTCTTTGATTATCCTAAAAATCCTTGCTTGAACAAAGGAACAGCAGTGACTACTTT
CCAGTCCATCTGGACCGTGTCTAGGGCCAGGGATGATGCAAAGATCTGTGCTAATGCCCCAGCAATCTCTCTTCTTGCAC
CCATCAATAATCTAGGATAGATCCCATCAGTCTATGGGGACTTATCCACCTCATGCTCTACAAGTGACCCAGCACCACTT
TCACCAACACTGCATTCACTCTTTTCTTGGTGCTCTTACATGCTTCCCCTTGGTGAACAC
>M00285:128:000000000-BF978:1:1110:13379:16852_1:N:0:46
CAAGCCAGTGTGCTGCTTGCTGTTCAGTTTGCCTCAGACACAGAGGGATCTGAGAATGGAGGCACAACTGGTCATTGACT
CCGTCTGCACTTCAGAATCAGAATCAGAATCAGAATCAGTTTATTGTCAATTTCATGTATACATGAAGACGAGATATCGT
ACTCCACAGGCCAAAGTGCAAAAGACGTTAAAGACAATAAAGGACAACAGGACAAAAACATCAAAACATTGGAGCCGCAT
GGACTTCGGTC
>M00285:128:000000000-BF978:1:1110:15592:16854_1:N:0:46
TTGACAGCTGCAAATCTGTCAATTATATAAAGCTCATCAAATCCTATGTGAGGAGCAAAAAGGCTGAAGTTTAATACCAG
GATATGTAAGAAAAATGTATCATTATGGTTCTATCTGTATGTAAATATATGTGTTAAATATCTGTGTAACTTATCAAGGC
AGTGAACAATCTCCGCTTGCCTTGCCTTCATTGCATTACTCATGAAAGAAGGTGAAAGTCTTCAATTTGTCTTCCCTGTT
AAACATCATT
>M00285:128:000000000-BF978:1:1110:26259:16854_1:N:0:46
AAAGCTCTTTCCGCCAAATGGACATTCGTTTGTTATATCTGAAATTAACTTCTCAGGTTGAAGAGGTACAGTTAAATAGA
TGTTACCAATCGACTCAGCACCACGAAACACATGTATTGCAATTGTTTTTATCAAGTTCCTACATAGACGTAGTGTAGAA
AGTGGCAAATCGTTGTAAATTGCTTCTGAACGCACTTTATACAA
>M00285:128:000000000-BF978:1:1110:5162:16854_1:N:0:46
CTTCCAAGGAGCAATTAAGGAAGGTCTTTTCTTCTGATACCAATTCCCAAGTTATATTTCTACAGTATTGTTCATATCAA
AAGCCATATATCATTAAAGTTGGTGAACAAACACTTTAAACACATATTTATTCTCACGATCCAGGCTTCAGTTTTTTTTT
CATTATGACATGGAACTTACAATACAACAGAAGGGTTTTT
>M00285:128:000000000-BF978:1:1110:5111:16854_1:N:0:46
ATTGGACAGTTAGTCTGAGGCACAAACTGAGATAATAACCACTAATTAGTTAAGAAAAGAAGAAACATACAAGTTAAACT
AGATCTGGCCATCGATGTTCCTTAAAGCTGATGGTGCGACTTTGTGGAGCAGCATTTATCTGCACTTCAAGAAATTCCAG
GCGGGCAAAATTACACATC
>M00285:128:000000000-BF978:1:1110:15954:16856_1:N:0:46
TATTAGTGAATACTGAAGCCATTGGTGTATAATAAATCATTTTAATTGCAGACATAAATTTAGGGCTGAAATTAAATTTT
TGAAGTGTAGTAAAAAATAATCCCATTCAACTCTGTCAAATGCTTTTTCAGCATCTAAGGAAACTACACATTCTGGAATT
TGAGATGAAGGAGTATATATAATATTCATTAATCTCCTAATATTAAAATGTAAATAACGATTCTGTATAAATCCTGTCTG
ATCTTCAGAAATGATTTGTGGGAGAACTTTTTCCAGCCTAAGGGCCAATAGTTTGGAAA
>M00285:128:000000000-BF978:1:1110:20382:16859_1:N:0:46
TCACCAGCTGTGGACTAAGAGGTGCAGAGACAAGTCCAGGATGCAAATTGGAAAGCTGGGGCCTGGTTGTTGGCTGACCA
CCATGAGGAAGTTGAGCCGGTGATGGTGGCTGG
>M00285:128:000000000-BF978:1:1110:20194:16859_1:N:0:46
CAGGTGCAGCACCCTGCAGAGCTTCCCTCTGTACAGCCTGGCAGCCGAGGTCACCAGGCATAATATGGATCTGATGTCAA
CAAGATAAAGGGGACCAGGCCGGACTGGACCAGACTGTTCTTTTGAGCCCCAGTGACTGATCAGTCCCGAGTCCCCCGCA
GCTCATACTTGAGCAAGTGGCAATCAGACTGTTGCTAATTTCTTCCCGTGTGGGGCAGTTGAGTTCCGCCATCGGATTGT
CGCTGATAGGGACAGCGATTGCGACGGGAGGTTTGAGTGCCCCGCTCAGCGCCGCGGC
>M00285:128:000000000-BF978:1:1110:23428:16861_1:N:0:46
AATCAGCATAATGAGCCAGCCATTTAGGATTGAGATGGGAGATATTTTCTCAGTGGATTGTTTTTCTTTGGATGTCGACT
TTTAAATCTGGGAACACTTTGAAAACTAAAAGAAGCTTACAGGAAATCAG
>M00285:128:000000000-BF978:1:1110:28438:16862_1:N:0:46
CGTACTAGACCATGATGCAAGCAGTCAGGACTCTGCCTGTCCTTCCAATGGGATCCGCGAGCTAAGCTCCACCTTCTCCT
CAATCCTTCCACCTGCTGACCTACTGCTCTGGTTTCCACACCCCCCCCCCCACCCCCCCCCCAACCCCCCCCCAACCCCA
CAGCACCCCCAACGCCCCCGCACATCACACCGCAACCCTATTGGTTTGTGCTCACTTTGAGGTGCTTTTGCGCCCTTTCC
CCTACCTGCTTTTTTTGTTTTTTTCTCTTCTTCATTTTTTTTCGCCTTCTCTCTTCTTCG
>M00285:128:000000000-BF978:1:1110:16262:16862_1:N:0:46
GATCTACACTCTTTCCCTACACGACGCTCTTCCGATCTGATCTACACTCTTTCCCTACACGACGCTCTTCCGATCTGATC
TACACTCTTTCCCTACACGGCGCGATTCCGATCCGGACTACAATCTTTCCCTCCACGGCGCGATTCCCAGTCGAACTGCC
CGCCCTTCCGGCACGGGGGGTGTACGGTCCGGGTCGGCAGAGTGCTGTCGGTGACAGGGGGCGCGCCTAGACTGGCAGTG
CGGACGTCAGGCAACGTGGAGTGACATGAGAGGACAATGTCCTCGCGTGAGCAAGATGCG
>M00285:128:000000000-BF978:1:1110:14535:16863_1:N:0:46
GCAGGCAGACAGTAAGATGCAATGCCATAACAAGATTTATTGTGAGGTCAAGAATCCATCTTATCTCATTAGGGGACTGT
TCAATAGTCATTCAATGGAAGTGTAGCACCGTGGCAGAGTAGTGTAGCGGTCAGCATAACGCTATTACAGCACCAGTGAC
C
>M00285:128:000000000-BF978:1:1110:5680:16864_1:N:0:46
AGAGAGAGGATCCAAGGAAATTTGAGGAAATTTTCTCAGAATCAGTTTTATTGTCACAACCATATACATACATAGTATGC
ATAGGAGCGAGATACCGTCCTCCTCAGGTGCTCGTTCCATTAAATAACAACTAACAGAGACACACAGACACACTTAACAG
AATAAACATTAAAAAACATTAAACATTAAAAACTACAGAAGG
>M00285:128:000000000-BF978:1:1110:26911:16864_1:N:0:46
ATAGATTTCCAGTTTGGCTAAAACAGCGTTTTTAAAGCATAATACGTTGATTTGACACTTTCTGCACTAAACCAAAGCAG
GAACTCAATGCAAACAGTTGTATGTCATGTATTTCATGTTGCTTAGTCGATTTGTAACAGTTATTTGACTTTAAATCTTC
AACCTGAAAACTTAGCAGCAGATATATCAAAAGATTTACAATTTGGCCGAAACAGCGTTTCTAAAGCTGAATACGTTGAT
TTCACAGTTTCTGCAATAGAGCAAAGCAGGAACTCAATGAAAACAGTTGTATTTCATGT
>M00285:128:000000000-BF978:1:1110:12636:16865_1:N:0:46
CCTTTGCATTTTTTGTCAACTAGAAGAAGATGCCCTGATTTTTTTCTCTCCCTCATGGTGCTTGAATGCTATTGGTTAGT
CAAGGGGTAGGGAGGGGTGATGTTGCTGGTGTATATAAAGAACTGAGGAGTGTAGCTG
>M00285:128:000000000-BF978:1:1110:14118:16866_1:N:0:46
GATCTACACTCTTTCCCTACACGACGCTCTTCCGATCTGATCTACACTCTTTCCCTACACGACGCTCTTCCGATCTGAAC
TACACTCTTTCCCTACACGGCTCTCTTCCGATCTGAAACACACGCTTTTCCTACTCGGCTATCCTCCCATCCAGGCACCA
ACCGTTACGACATAGGGAGGGCGCTGGGCGTAAGGAACCTAACATCGCCCAGGCGTTCAGCCCATCCTGATGTATGAACA
AGTTAATATCCCAATCACAACGCGGGTACACCGATGTGAGTTTGTGTATGTAGCAGAGA
>M00285:128:000000000-BF978:1:1110:23016:16866_1:N:0:46
TCCTCCGGGGGCTCCTGTTTCCTCCCACATTCCAAAGACGTACGGGTAGGTTAATTTGGGGGATTTAAAATGGGCGGCAC
GGACTCATTGGGCCAAAAGAGCCTATTACCACGCTGTAAATAAAATTTTAAAAAATTTAAAACTCAGAGGGTCTTCCAAA
CAGATCTTAACATATTGCAAGTTCTTAAAAACTAGATTAGAAATTCTGTTACTTAGATAATTCACTGGAATACAGATAAA
CATCTCCAGCTCTGTTGGAAGGTCACATTTCAAGCAAGTCAGTACAATTCATGCATCC
>M00285:128:000000000-BF978:1:1110:5460:16867_1:N:0:46
CAATATTGAATGGATCTAAGAAAAGCTCCCTCAACAATAAAACTCTTAAGGGAGCAAAGATTTCCTAGTCATTCATTATT
CACCCGTTTTACACCATCAGTGAATATTTATTGGTATTGAGACAATTTTCCTAATGTCAGAGACAAGTTGGGCTGAGCTT
CAAAATAATGACCAGTCCTTGTGT
>M00285:128:000000000-BF978:1:1110:8058:16867_1:N:0:46
TGCCTGCATTTCTCCACAGATGCTGCCTAGCCTAGCCTAACACAAGGTTCCTCCAGCATCCTTGTGTTTTTCATCACAAT
AATGAACCAATTTAGTCTGTGGTAATTGTGTTTGTCCTGATGCTTTTCTTGAACAAATGCAAAACACTTGCAGTTCTTCA
AGCACCGCTCCTGAATCTACAGGTGTCTGAAAAATTATAACCCAGGCCTCTGTAATTTCTTCCCTGATTTATCTCGGCAA
CCTCAGATGCAT
>M00285:128:000000000-BF978:1:1110:24617:16869_1:N:0:46
GTTGGTTCTGCAAGAGTGGAGACACTTGCGGGCTGCCCCCAGAACTTGCTCAGTAATACAAAAAGACGTATTTCACTGTG
TGTTGCAATGTACATGTGACTAATAAATATATATCTTTTATCTTATCTTTTCACATTGTCATCAAAGGTTATCTTCAATT
CTTACATTCTTATGATTTAAACCGATCCTATTCAAAATTTTGAACTCCACTTCATGAGGAAGTGAGTAATTGTGAAAAGC
AACACCATTTTTCTATATGGGATAGAAGGTCAAGAATCCCACTAAATCTGCGTCTGCACT
>M00285:128:000000000-BF978:1:1110:6499:16869_1:N:0:46
GGTAGGAAGAAAGAGGAGAGACAATAATGATAAAGGATACTATCCAAGAAGGGGTGCACAAGCAGAGGGATCTTGGTGAG
GGTGGTGGGACAGATTGAGAAATCTGTTAATAAGGCATAGACAAATCCGGGCTTTATCAATAGAGGCATGGTGTTTACAA
GCAGAGAACTTGTGTTGATTCTTTATAGAACTCTGGTCTCACCTACGCATCCTTCCACAAGTTTATGTGCCTTGTGTATC
TGGAGCACAAAGTAGCCAAGTGGTCGTAGGACTGAAGAATCTGTTGGGGTGTGTGTGTGG
>M00285:128:000000000-BF978:1:1110:19384:16869_1:N:0:46
AATTTTGTGGGGAAATGGGGGCTGGGGATTACCTAAAGTGGGAGAATTCAATGTTCATGCCCTTAGGCTGCAAGACGGAA
AATGAGGTGCTGTTCCTCCAGTTTGCACTTGGAATTCTCCTGGCAGTGGATGAGACTGAGGACCACCGTATCAGTGATAG
TGTGGGAGAGGG
>M00285:128:000000000-BF978:1:1110:20538:16870_1:N:0:46
ATATACAGTGGCATGTAAAAGTTTGGGCACCCCGATCAAAATTTCTGTTACTGTGAATAGTTGAATAGAAGAAGAACTGA
TCTCCAAAAGTCATAAAGTTAAAAATGAAACATTCTTTTCAACATTTAAGCAAGATTAGTGGATTATTTTTGTTTTGTAC
AATTTTAGAGTGGAAAGAAAGGAAAGAAGCACCATGCAAAAGTTCATGCACCCCAGGAGATTTGAGCTCTCCGATAACTT
TTACCAAGGTCTCAGACCTTCATTAGCTTGTTAGGGCTATGGCTTGTCACAGTTATCCTT
>M00285:128:000000000-BF978:1:1110:10816:16870_1:N:0:46
AAAAGGTAACTGAAGTTATTTCTTGTGTGAGTTTGAAAAATAATTAGCCACCACTAACTTCCTCTTTTTCTGATCCTCCA
TTTTGATAATTTGATACTTGGCCAATCATCTCAAAAGACAAAAAACATAAAAGTGGCGTTTTACCAAATTCAAGCTCCGC
TGTGCCTCATCTACCAACACTTTTCTAATAAATAAGTTCAAGGACAGTACGAAAAAGAGCCCCAGGCTGCATTGCTGGTC
TCTTTTTGTAGAGCAAATTATTTTCAACTAATCCACA
>M00285:128:000000000-BF978:1:1110:12721:16873_1:N:0:46
AGAATGAAGGACCATAGGAGATCATTGGAGGGGACAAAAAGTGGAACTAGATTATTGTCAATGGAGTTAATCAGGAATCT
GTGAAATTACTTAACAGTAAACCAGATCCATTTTTTGGTGGTGTGAAGAAATCAATGCTGTGTCTGAAAATGAACCTAAC
AATGGAGTCATAAAGGAAATTTATGACACATTCAGGCCATTGCGTCTATGTTGGACAACGATTATTTAACTTAATGGCTC
TTTCCAGCTTTTGGTCTGAAGCTTTGTAGGTTGTGGATTGATGAGTGCTCATCCAGGGAT
>M00285:128:000000000-BF978:1:1110:21752:16875_1:N:0:46
TATTTCATGATTATGCATAATTAAATGTATATTCTGACATTTGCAAACACAGAAATGGAAAACCAAGAACTAAATTCATC
TTGTTTAAGCTAGAGCTTGCTTCTATTTAATATATTATGAAATTACATCCATTTTATTTATAATTATCTTTGGCTTGCAT
TCAATCTTACGACTTGTACTCTTCTGGGTCCAGAAGAATAACATAGATTGTAAATTGAGAAGAGTATATATTAAACATAA
CACTAACAGTGACCAAGTTCAAGTGTCTGCCAACTAACTTCTTAAAAAGTAATTAAGAGT
>M00285:128:000000000-BF978:1:1110:22045:16875_1:N:0:46
TAATCCCATTTTTTCTGTTCTCAAACAGCAATATATTACCAACAAAGGCAGCAATTGGTTTTATAATTGAGGTTTATAAC
ATCCTATGTTTTAGCATATTTTCAGATTTTCCCAGACAGTACTGCAATTGAGTATTCTGTTACATTGACAATTGAACTAC
TTAGAATATTGAAAAACTTAAGAATACTTCACATACATTAAGTTTCTGTTGAAATGGTGTTTCCTGGTTCAATGCACATG
CAATGACTTTTATAATGATGTGCTGAAAGCAAGTTGATCAAGTCTTAACTTGTCTAAAA
>M00285:128:000000000-BF978:1:1110:8633:16876_1:N:0:46
TGTACATGCCAGGTAGTCTTCAGTACCTCATTCAAATTACCATCCTAAGTACTTGCTTCTAGCCTAATACAGTGCATGAA
TAATTATTAATAGGCTACCTGATTGTAGGAATTAGTCAGTGACTGTAAACCTGCTGACCTAGTATTAATATGGAGCAATG
ACCTTCCCCATTTT
>M00285:128:000000000-BF978:1:1110:25268:16878_1:N:0:46
CTTTGTATGGAAGATGTTCTGTCCATGACCACAAGAAACTGCAGAGCTATGGACACTGCTCAGCACCTCACAGAAATCAA
TCTCCCTCCATGTCTACACTTCAAACTGCTTCAGTAAATCAGCCAACATAATCAAAGACCCCACCCATCCCGGACATTTT
CTCTTCTCCC
>M00285:128:000000000-BF978:1:1110:24416:16878_1:N:0:46
CAACACTGTATCCTTAGCAATGAGGTAGAGAAGGAAAGGGAAGTTCCTGCTGAGTGTTTAACACAGCAGTAAGGGAAAAG
ATCGCAGCTACATCTGGCCGACACACGCAGTCATGGCCTGGTACGGCAATTCCAATGTACAGG
>M00285:128:000000000-BF978:1:1110:25376:16879_1:N:0:46
CTAAACTGAATTTTGCACGATTGTGTTTATCCATGAAACTCCCCTATTTGGCACAATCCCCTTTACTCCCAGTCACAGCC
AAGTAACTGCTGTTTTCTCAAAGTGGATTTAAGTAACTCCCACTGCTTGTCTGTTGTTTGAGCTGACATTTCCTCCCCAA
CAATCAATCAGGTTGGTTTCCTCTTCACTCCATTT
>M00285:128:000000000-BF978:1:1110:25968:16879_1:N:0:46
AAATTTTATTTACAGCGTGGCAACGGGCCCTTTCGGCCCAATGGGTCCGCGCCGCCCATTTTAAACCCCCAAATTAACCT
ACCCG
>M00285:128:000000000-BF978:1:1110:15866:16880_1:N:0:46
CCAGTGAGACTGAAAGTGAGATGCCATCTGTGTGAAACAAATAGCAGATAGAGTAAATCGAGCAGAGAATTCTGGAGATT
CACAGTTGACTTTGAACTGCTTCATCTCCTGAGCTTGTTGGTGGATTTGTGCATTAATGGCAGTATGCTGGAATGATGCA
CTATTATTTTTCCATTAGATTTTGGCACAGTGTTTTGGTGATCAGTATGGATGG
>M00285:128:000000000-BF978:1:1110:15389:16881_1:N:0:46
AATGGTAAAATATTCATCTTAACTGCATTAATTCGGCCAGTCAGTGATGGCGAGAATGGGGACCATTTAGTAAATAATTG
TTTAACGTAATCAATTAAAGGTAGAAAGCTAACTTTAAATAAGTCATTGTGTTTCTTGGTAAAATTAACACCCAGGTATG
TAAAGTAATCAGTCACTAATATAAATTGTAATTGCCTATAAAT
>M00285:128:000000000-BF978:1:1110:4276:16882_1:N:0:46
TGATTATAAAAGATATTTGGCTACTCATAGCTGCTAATTTCTTATGTTTATAGCTCTTTTGTTGAAAATATTATTTACTT
GGTTCTCTGCAATTATATATCTGTCTTATTTTAACCCCTTATATCCAGTGTTGCCCTTCCTTTGCCCAGCTCTGCTCTGC
ATCTGAACCATCAAATTGCCAGCTCGTTGAAGGGCTGCCAATTT
>M00285:128:000000000-BF978:1:1110:7464:16883_1:N:0:46
CTCGTGACCTGTTCTCTCACACAAGCCTATGGACACACATCCACAATTCGCTCACCAGCCAGGGGTAACTTACAGTAACC
AATTAACGAGACAACCAGCACAATTTTGGGATGTAGGAGGAAACTAGAGCTACCAGTGGAAACCCATGCAGCCACAAGAA
GAATGTGCAACCTCCACACAGACCACACCAGAGGTCAGAATCAAAACCTCTCACTTGAGCTGTGAAACAGCTACACTATC
TACATCACCACTGCGCTGCAATTACAAATATGTGTGGGTCTCCAGAAAATGTCCCTTAGT
>M00285:128:000000000-BF978:1:1110:26778:16885_1:N:0:46
GATGTTTGCCTGAGAGAGAATGCTAATGCTGGCTCACTGGTCCTTCTGGTGGATTTAAAGAATTTTGTAATGTGTTGGTG
GTTTCTCTGCTTTTTGGGTCCCTGTTGTTGTTAGTTCAGAAGCATACAGGAGGGCTTGGATCACTGGTGGACAAGGAGCT
TCACGCTTGGTTTGAGGTCAGTCTTTGAACACTTTTCCACATGGCCATAGAATATATTGCTGAAGGCCTTGGTGAATTTC
ATTATCATAGAACAGTACAGCACGAGCTGGTCCTTTGGCTCAT
>M00285:128:000000000-BF978:1:1110:22526:16889_1:N:0:46
AAGAAAAGGAGTCCCCAAAATTTCATCAGGGCACCTGAAGGAGTGGTTGTGATTCCATTATGCACAAAAGAAATCAAAAA
CAAATAACTCTACAGGAGCTGTGCCTGGCACTTTGCATTGATTTTGCCTGGCAGATGAACCACCTTTGCTGCTCCACTCA
ATT
>M00285:128:000000000-BF978:1:1110:5599:16890_1:N:0:46
CCACCACTCTCTGAATGAAGAAGTTCCCCCAAACCTTTCCCCTTTCACCCTAAAGCCATGTCCTCTTGTACTTATCTCTC
CTACTCTAGGAGGAAAGAGCCTACTCGCATTTACTCTGTCTATACCCCTCATAATTTTGTAAACTTCTATCAAATCTCCC
CTCATTCTTCTACGTTCCAAGGAATAAAGTCCTAACCTGTTCAATCTTTCCCTGTAACTCAACTCCTGAAGATCCGGTAA
CGTGCTAGTAAATCTTCTCTGCGCTC
>M00285:128:000000000-BF978:1:1110:9590:16891_1:N:0:46
TACACTTATGAACTGCGAGATTGTTGGAACTATTTATTTTATATACATCATACTTTATTGCTTTCTTTATGTGATTACCT
ATGATTTAATGATATTTTTTATAATACATGTGTAAACATTGTAGTTATATATATTAACCTGTAATGATTTGTTATCAATA
AAAAGATTGAAAAAGAAAAAAAAAAGCTTTCAACAGCAATGCATGCAGCTCCCAAAATCTTGAGGTTGGCCATTTGCTGT
TTGATTATTGCAGTCATCGGCATTCC
>M00285:128:000000000-BF978:1:1110:22217:16892_1:N:0:46
CTCCACTGCCAGGAGAATTCCAAACGCAAACTGGAGGAACAGCACCTCATTTTCTGTCTTGGAACCTTGCAGCCTAATGG
CGTAATCATTGAATTCTCCCACTTTAGGTAATTTTCACCCTTCCTCTCTGAAACCACCCCCCCCCCCCACCACCAATCCC
CCCCTCCTCCCCCCTCCTCCTCTTTTTTTTTTTCCTTCTTTTTTTTTCTTCTTCCCTCTTCACTCGGACTCATCACTTTT
AGTCTGCCACCCCCCCCCCCTCTCTCCCTCCACTCACTCCCTCTAAATCTTAAAGCATAC
>M00285:128:000000000-BF978:1:1110:9930:16896_1:N:0:46
GTCACCCACCTATAGGATGGATGTTATTAAGCTGAAAAAGGTGCAGAGAAGATTTTCAAGTATATCACCTGGACTGGAGG
TCTTGAGTTATAAGGAGAGGCTGGATAGGCTGGGACTAGAGTGTGTGGGAGGCTGAGAGGTGACCTTATGGAGGTATATA
AAATCATGAAGGGCATAGACAAAGGTGAATAGGCACAGCCTTTTTCCCCACGTAGGGGAATCTC
>M00285:128:000000000-BF978:1:1110:28866:16897_1:N:0:46
TTCAATGACCAATACTTATTCACATAGTAACTCTAACCTTACCCTACCCCACATTTTCTGCGACATAAAACTAACCTGTT
TTCTCTCTTTCCCAGTTATGAAGAAGGTTCTTCTACCTGACACTGTGTCTCTTTGGCAGGAGCTGCCTGACTTGCTGAGT
GCTTCTAGCATTTTCAGTTTTTCATCCATGAGGTGGCTTTAGAATCATCTGTGTGAGATTAAAATGAATGAAAATGGTAA
AAAGGTTGACTCCAGGAACTTTGGCTTTATCAAAAGTGGCTACTGATCTTGCTCACTAGC
>M00285:128:000000000-BF978:1:1110:21608:16898_1:N:0:46
TAACTTATAGTAATTTTTTGTCTTTATTTCTTGCACTGTACAGCTGCAATAAAACAACAAATTTCACACCATACATCAGT
GATAATAAACCCGATTTTGAATCTGAATTTTGTCAGATCCAAGAAGAGAAATGGGCCCTTCAGCCCACACATCCATGACA
ACCTTTTGCCAC
>M00285:128:000000000-BF978:1:1110:27872:16899_1:N:0:46
TCATTCAAACCTCTTCCTTTATTTGATCCAAGGAGAGAGCACCAGGTCAGGCATTCATGACCCAACCCAGTGGTCTCACG
TGCATCAGCTTACATACATTCTTATAGCTTTTCAGAGGTACAAATGATTACCATACAAGGAATGATCATGCATC
>M00285:128:000000000-BF978:1:1110:5530:16902_1:N:0:46
TTTAGACATATTAGCATCTTTTGCTATATCTTCGAATAACCTTGCAGCTGTATAGGCTACAGTCAAATAGTCGTTACCAA
ACTACTCAGCACCATGCAATACATACACTACAACTGTTTTCCAATAGTTACTCCATGTGCTTCGTGTATAAATCGGCAAA
TGAATGGATATAGCATTCAAAACGCTGTTTTCGCCACAAAAGAAATCTTTTGATATATCATCAAATAACTTATCAGGAGT
AAGAGAAACAGTAGAATAGCTGGTATCAAAGGACTCAACACCATGAAATACATGGAC
>M00285:128:000000000-BF978:1:1110:26770:16902_1:N:0:46
TAAAAGCTGTACTTTTTCCCTCAGGTTTGGCAAAAGCCAGCAGTTTCACATCATGCAGAAGGCACTTACTTTGTAAACAC
CTGACAGTTGGGTACTCCTGTGCAAGCATCCATGAATGTGGAAGTCCCAAGGTTCCTTGCAGTTGCTCATCAGTAATGCT
GGGAGATTTGTGTCAGGTTAGACCTCATGGTTCAGTGGTTCCATTCATTTCAATGGAGAGGAACAGCTGCAGAGAGAGAG
GTAAGTTTCAGAGTTAGCTTAAGTGCATT
>M00285:128:000000000-BF978:1:1110:26189:16903_1:N:0:46
AAACTCAAGTTCTATGTCATCGTAATATATTGTTGGTTCATTTTTTCAACTACTAAGGCTTTAAGCATAGTACAGTTGCG
TTTCCATGGAGCCAGAGCATACTTTTTTATTTTCTTCATAGGCGTGTCTGCTGTCAGGTTATTCTATGTGCTGCTGTTCT
TTGATCT
>M00285:128:000000000-BF978:1:1110:20887:16904_1:N:0:46
GGCAGGGAAGTGGTCAAAGAAGTGTGTGCTTGGGCAGGCATATGTTGTGTGTGTGTGTGTGTGTGTGTGTGTGTGTATGT
GTGGAGAAGTGCTTACACAAAAGCACACTTATGTGTGTATTAAGGTCACGCCACAGAACATGTTCTCCTGTCATCTAGGA
CTACTTGCTGCTGGACTAAGACCCTGCATTGCCAAGTCTGTGTGGCAGCAACTATCCCACATTATAAGAAATCAGCCACA
GTTAACTACCATTCCATAATAGGAAATTTGGGATCTGAACTGGT
>M00285:128:000000000-BF978:1:1110:20513:16904_1:N:0:46
AATAGTGAGTAGGGATAGGAGGGTCATTTTCAGGTTAGCAATCTGTAACAAATCAGTGCTGGGAATGCAGATGTTTACAA
TATGTATCAATGATCTTGAGAAAGGAACTGAATGTACTGTGGTCAGATCTGGAGATGATACAAATAGTTTACAAAAAGAT
AT
>M00285:128:000000000-BF978:1:1110:25558:16904_1:N:0:46
CGACATTTGGGAAATTAAAATCCCCCATCACCACAACTCTGTTATTCTCACATTTTTCTAGGATCTGCTTCCCTATCCAC
TCCCCAATAACTCTGTCACTATTGGGCGGCCTATAAAAAACACCCAGTAACATTACGGACCCTTTCCTGTTCCTAACCTC
CACCCACAGGAACTCCGTAGACAATCACTCCACAGCTTCCACCTTTTCCGTAGCCATAACACTCTCTCTGATCAACAGTG
CCACTCCACCTCCCGCCTTGCCCCCCTGCCTGTCCTTCCTGAAGCATCAGACCGGAAGA
>M00285:128:000000000-BF978:1:1110:23085:16905_1:N:0:46
TGAAAAAGCTCCAATAAATTGGTCAGGCAGGATCTTCCCTTCACGAACCCATGTTGACAAGGACCTATGTTGCCTTGCAC
CTCCATTTATCCCATCAGCTCGTCCTTGAGGATCGATTCTAGTATCTTCCCCACCACAGACGTAAGAGTGATAGGTCTGT
AATTTCCTTTGTGCTGTCTCCCACCTTTCTTTTACAATGGAACTACATTCCCGACTCTCCAGTCCTCCGGAACCTCTCCA
GCATCTATCTCTTGTGGCAACCATTTCACCCCGGGAGAAAGCGTCTGTCTCTCATCATCT
>M00285:128:000000000-BF978:1:1110:21100:16906_1:N:0:46
ATGAGGGACATGGATAAGGTGGATGGTCACAGCCCTTTTCCTAGCGTAGGGGAGTCTAAACCTAGAAGGCATAGATTTAA
GTTGAGAGATGACAAATTTAAGGGGCACCCGAGAGGAAACACTTTCACTCAGAGGGTGGTGGGTACATGGAGCAAGCTGC
CAGAGGAAGATCGGAAGAGCACACGTCTGACTCCAGTCACTCCGCGAAATCTCGTATGCCGTCTTCTGCTTGAAAAAAAA
AAAAAAACAACAATGATCAAAAGTCCAGTAGCACAGATGAAACGCACATACTGCCAAAAT
>M00285:128:000000000-BF978:1:1110:25846:16907_1:N:0:46
AGTGACAGTAGAGAATAAAGTGTCACAGATACAGAGAAAGTGCAGTGCAACAAGGTGCAAGGTCACACAAGATAGAATGT
GAGGTCACAGATCATCTTATTGTATAAGGGAACCATTCAATAGTCTGTGGCTGACAAGAGAAATTAAAGATCAT
>M00285:128:000000000-BF978:1:1110:11234:16907_1:N:0:46
GTTTTTTTATAGACTTCCCAATAGTAACATGGATATCGAGGTGTTAATAGGGAAGCCCATCCTAGAAAGGTGTGAGAATA
ACAGAGTTGTTGTGATGGGAGATTTTAATTCCCCAAATATCAAATGGCATCTCCATACCGTGACATGTTTAGATGTGGTG
GATTTTGTTAAGTGTGGTCAGGAAGGATGATTGACACAATATGTTAAAAAAAGTCTACAGGAGGAGAGGCTGTGCTTGAT
TTGGTACTGGGAAATGAAACTGGTCAGGTGTCAGATCTCTCAGTTGGACAGCATTTTGGT
>M00285:128:000000000-BF978:1:1110:14900:16909_1:N:0:46
GTAAAGGCTGGTTATCTGAGGTCATTAACTCATAGAGAGATACAGCACAGAAACAAGCCCTTTGGCCCACCTGGTCCGTG
CTGACCAACAAACATCCATTTTTACACTAGGTACACTCTAACCTATTTTATTCTCCCAGCATTTCCATCAACACCTCCCA
GATTTTACAATGCACCTACGCACTAGGGGCGATTTACAGTTGGCAATTAACCTACCAACTTCCACGTCCTTGGGATGTGG
CAGGAAACCAGAGCACCCGGAGGGAAACCCATGCAGTCAGTCACAGGGAGAAGGTGCA
>M00285:128:000000000-BF978:1:1110:6346:16910_1:N:0:46
GTCGAGCTTGCTTCCCATCAACTCCATCTATGAGAAATCAAGAATAGATTTTTTACATCACAATAATATCCCCTTATTTA
TGTTCCTCCTATTCAATTTAGAAAGCAGAGGTACGAACATATTTACACCAGGAAAAGCAACTATTGCATCTTTAACAAGT
CGGTTGGAAGCAAGTTTCCTGACATTCATTAAAGATCTCACTATTTTTGTTCCAAGGAACAGA
>M00285:128:000000000-BF978:1:1110:9087:16910_1:N:0:46
AGTTATCTCCAGACTAGAAGTCCTAGGCATTACATTTTAGTGAAAGATAATTCATCCCACAGAAGCATAAACACTGTAAA
TTTATCTCTACTGTAGAAAGTAACTTATTTTATTGCTTGATATATTTAATAGTCAATATCTTACTTAATCCTTAGTATTA
CATTGCAGCATTATGAAATATGAGGTAGAAACAATTAATTGCCATTAATTAGGTTGCTTTCAATGGCAGCATAACATAAT
TTGTGGTAAATATGTGAAAATATAACAAGTTTCAAGTGTGCTCTTTGGACAACATCTGC
>M00285:128:000000000-BF978:1:1110:11963:16911_1:N:0:46
TTCTCCTCATCTGAAATTGTGCAAAATCATCTTCCAATTACTTTGGCTCTTAATACTTTGTAGTTCAATTAATAAGACAG
ACAACTATCAAAATGTAAATAAAAATCTTTAATACATCCCATTGGAGCTACAAATGATTCTCTCACCAACATTCTTCTAA
CAGGCCACATTATAGTACATTTTCTGTGGTGTTTCAGCCCGGTAGGTGGGTTGATCATACCAACAGTGGGGACGAGGGGA
AGATCACTGACAGTCAAATGCAGAGG
>M00285:128:000000000-BF978:1:1110:26780:16911_1:N:0:46
CTAAAGAAATTCCTCCTTATCTCTGTTTTGAACCTGCTTCCTCTAATTCTAAGGTTGTGCCCTCTAGTCCTGGTTTCCCC
CTCCAAGGGAAACAGCTCGACGAGTACAGTCCAAGTGACGACAGTCGTTACTCATATGTAAACTTTTTCATCCCAGGAAT
CATC
>M00285:128:000000000-BF978:1:1110:10441:16911_1:N:0:46
ATGGCCCTGTACATGAAGAAGATATCCACTAAGGGGGCCTGATGCTGGGTGCTGGGAACATGGGTAAGAGGGCGGCACAG
TAGCGTAGCTGTTAGCTTAACACTGTTACAGCGCCAGTGACCCAGGTTCAATTCTGGCCGCTGTCTGTAAGGATTTTGTA
CGTTCTCCATACGACTGCATGCGTTTCCTCCAGATGCTCCAGTTTCCTTCCACATTCCAAAGGTGTACGGGTTATAAAGT
TGTGGGCATGCTATGTTGGTGCCAGAAGCGTGGCCACACTTGCGGGCTGCCCCCAGAAC
>M00285:128:000000000-BF978:1:1110:15180:16912_1:N:0:46
TGTCTTCTCAAAGAAAAGTTCTTTCAAATTAAGCACCGAGTGCAAAATCCTTACTTAAAACATTGTTCAGAAATATATGG
ATCCGGCTAAAAGTACTCCTAACTGCTTTTAAAAAAATTGATTTTTAGGTTTTTTCACCAAATCATTTAGCAGTACATTT
CTTGTTCTGAAATACACCCATTTCCATTTTGCAGGTTACCATTGAATCTATATCAAAATTCTTCACAGGCAATGCTTTCC
AAGTGCTGAACATTGACAAAAGTTGTCAACACACCATTTCAAATTCCTTTGTCAATCACC
>M00285:128:000000000-BF978:1:1110:25656:16913_1:N:0:46
TCCTGGACTGTAGTCTATCCGATCCAGGTGACTTATCCACCTTCAGACCTGTCCGCTTACCAAGTACCTCCTCCTTAGTA
ATTGTGACTGCACTCACTTCTGCCCCCTGAGTCTCTCGAATTTCTGGCAAAGATTCACATGCACCTCCTCCAATGTCATC
TACTGCACTTAGTGCTCCTGACGTGGCCTCCCTTACATTGGTG
>M00285:128:000000000-BF978:1:1110:27993:16913_1:N:0:46
CCCTATTCTGTTTTGACAACGATAACTTGTAGTGATCTCTAATCCTAATACCAATTTCCAACATGGACAGAATAAAACTA
CCATTCCAATATCCATCAGTATGAGGCTCATAACAGCTGTAGTTAAATGCACAAAAAGTGCAATAATAAGACACAGTCAC
AAGACTACCTTTCTGGATTAGGTGATAAT
>M00285:128:000000000-BF978:1:1110:25580:16913_1:N:0:46
TCCAGGAGAAAGCATTTGACCCAGTGGATCACAGTTTCCTGGTGGGCAATAACACTTTGTGGCCTGGGTTCGGCTCTGAG
AATCATTTAAGTGACCACTGAATTTGTCCATCTCCACAGCCGTGCCCGTATCCCTCTGTAATTCATCTCTACTCTGCACC
CGACCCCTCTGCAGCTTCACATTCCTGTTTCCTCACTGTACTCAGTCATTGCGGCAGAACACCACTGGGTGACAGTGTTG
TCCACATATCAGGAGCCCCTGTTGGGAATTGGTTCCCA
>M00285:128:000000000-BF978:1:1110:3303:16914_1:N:0:46
CAGATGAGATGGATGCTGCTGTCTCCTCATCTCATTGTTTGACCATACAGCTCTCCTTGGCCCTGTGAGCTTGATAAAAT
AGAGAAAGCTCTTGGCTAAGAGAGCCATGGAGCCACTCAAAGAGTGGGGAAAAGCAACTCCCATCACGTCCAACAGGAGA
TTATGAGAGAGACTGCAGGATCCAGGCAGTCTGTCAATACATGAAGGGATGCTACCAGTCCCCATTAACGACCACACTCA
CCATATCAGACAGGGTGCAACCGAGCTCTGCATCTCGGCACTGAACAGATGCACAGCTCT
>M00285:128:000000000-BF978:1:1110:6183:16914_1:N:0:46
TGGCAAGTGATAGAGAATGACTTGCTTCTACAACTTGTGCCACTGCAATATTTTCACAAGGGTGCTTTCCATCCCTAAAA
TCTAGTGTTGCCTTGGCATTAGAGGAGGATATTTAAAGTACTTAAATTTGGGTAGCCTGCAAAAAGCAATGAAATGCTTT
TGAAATTTGGTATAAAGTTTTTATATTACTAATTGCTCTAAGTGATGTGACAGGTCTCCCAATCTCACCATAGCAAAACT
CTGCCTGCTGACTACAGGCAGAGTTCACACGCAAACCAAAGGAAAGGCCAAAATAGTTT
>M00285:128:000000000-BF978:1:1110:28942:16914_1:N:0:46
GAGAGAGAGAGCAAACTACTGACCTTTTAGCCTAATGTCAGTGGTGGGGAATGTGCTGCAGTCTACTGTGAAGTATGTAA
TAACGGAATATCATAAAAGAATAATAAGATTGACCAGAGTCTGAATGGATTTAGAGTCACAGCCATACAGCATGGAAACA
GGCCCTTTGGCCCAACTCGTCCATGCTGACTCTTGCCCAGCGACCTAGTGTTTGGCCATAGCCCTCTAAACCTCTCCTAT
CCATGTATTTATCTATTTATGATAGAAAAATCATGTTTG
>M00285:128:000000000-BF978:1:1110:15561:16915_1:N:0:46
TACTGGCTGTCAATTTTCTTAACTCATGAACTGTAAGGTGCTTTGGGCTATCTTAGGGTTGTTCAAAGGCACTATAATAA
AGCCAAAATAATACATCATATGCTTGAAATCTTCAACAAGTCAGGCAGTAGCTGTGAAGAGTGAAACAAATTAATACTTC
TTCAGAATACGGAAAATACTGAGATAAAAACATCT
>M00285:128:000000000-BF978:1:1110:10325:16916_1:N:0:46
GACATATCCAATAGAAAATTATTTTAAAGTTCTGTCTGAAATACCTTTTGTTGAAGATAGTCCTGAATAAACATAGCCTT
ACAGGCATGATGCAAGTAAATGGCTCTGAAGGCTTCAACACTAGTTTGATCAGGCAATTTTGAAAGATGCTATGGCCAAG
AAAAAAATAGATAGCTCAAAGAGC
>M00285:128:000000000-BF978:1:1110:21738:16917_1:N:0:46
CGCCTTTGGGGAAACTGGATCATTGGGGGATTCCAAGTAGAACATAGAACATAGAATATAGATACCTACAGCACAATTCA
GGCCCTTCGGCCCACAAAGCTGTGCCGAATCAGAATCAGGTTTATTATCACAGATGTACGTCGTGAAGGTTGTCGTTTTG
CGACAGTATTACAGTGCAAGATACAAAAATTGCTATGTTACAAAAATAATTAGTGAAAAAGAGGAAAAATGAGGTAGTGT
TAATGG
>M00285:128:000000000-BF978:1:1110:10023:16918_1:N:0:46
AACTGGCAGAAGGTGGGAAAATGGTTTTGAAAAGAAATCAACCACGATTGAATGGTGGAGCAGTCTCGATGGCCTGAGTG
GCCTAATTCTGCTCCTATATAATATGGTCTTAAAAGGTTATCAAACAAAATCAGGGCACAGGAGATTGGATATTGGCATG
AATTAAGGATTGGTTAATGGGCAGACAACTGAGGGACGGAATAGAAAGATCATTTTCAGATTTGTATTATAGTGTAAATT
TGAGGGCAACCAGACACTTGCCCCTCAGATACTTGCGTTTCTTAGTTTCTACTTTAACTT
>M00285:128:000000000-BF978:1:1110:25040:16918_1:N:0:46
GAAATTTGAAATAAGAACAGAATGTGACGGAAACACTCAGCAGTTCAGGCAGCAGCTGTGCAAAGAGAAACAGAGTTAAT
GTTTCAGGTCTGAGACCCTTTGTCAGAACTGGGGAAAGTTAGTTTATAGTAGCCAAGAAGGAGGAGGAAGGATTTTAGAA
TAAAGGTAAAATATTTGAAAGGGTAAAACCAAATGAGTTAATGCAACAGTTAGAATCAGTTTATGCTTCATTGTCTGTGA
TAATGCATTGCTAATAGCAAGGCTGTGGGACACACCCAGTAGGCCAGACTACACTAAC
>M00285:128:000000000-BF978:1:1110:6237:16918_1:N:0:46
CACTTGTACCGTGGTACAGTAAAAAAAAACTTGTCTTGCATACTGTTCATACAGATCAATTCACTACACAGTGCATTGAG
GTAGTACAGAGTAAAGGAGAACCAGTAAATAAATAATTAAAGAGGAGACAATTCAAGTTGGCACCCTGGCTTCAGTTGGA
CATGCTCCTGTTGGACACTCACCATGACTGGTATTGTTGCAGGATATGTGGCGGGCAAGTTACTTTACACAGAGCGTGGT
AGGTGCCTGGAACGTGCTGCCAGGGGTAGTGGTGGAAGCAGATATGACGCTGGCATTTAT
>M00285:128:000000000-BF978:1:1110:16780:16919_1:N:0:46
AACCTCCTCCTAGGGATTAACGGAGTGAAGTGTGAGAGACCTTATCTGACTTAGAAATTTGGGTTTTAGCAGTCTTTGAT
AAAAATGAAATTTTATTTTTATCCTATCCAGTATTTTTTGTCAGTTTTAATTAGTCTTTATATTTCTTCAGTTTGTTCCT
TTACTCCTTTTAGTTTTAAGCGTATAACCATTCTATCAGTTTTTTTATTTGGGATGGTATAAACGAAATGTAGAATGGCA
ATAATTATTTGGCTGTGCT
>M00285:128:000000000-BF978:1:1110:13855:16920_1:N:0:46
TCTTGGAGCAGCTCACTATCCAATCGCCACCTCCTTATTGTATACCCCACTGTTTCTGCAGCACAGCTGGACTTCCTGTT
GGTTTTATTAAATGTTCTTCGGCGTAGGTCGGCTTCTAACTTTCACTTTCTATTTCTGGCCGCACTGCGTTTGCAAAGCT
TGTCCGTGCCACTCCGTCGTTCCTGAACCACCTCCCACTGCCCCAGCGAGCTAGCGATCATCTGCCAACGTGACCATTTT
CCATTAACCTTCTGAATTAAGGTCACTTAATTTAATAAGGAACAGCAGTGATCCCAGCAC
>M00285:128:000000000-BF978:1:1110:27670:16920_1:N:0:46
GAGGGTGTATTGCCTTCAGCCATTCAAATTCAGACAGTAAGATACTTCAGATTGTATCTTAAGATTACAATGGACTGTTT
TCCAGTCTGAATGATTATGAAGGACGTGTAAGATATAAAATGCCTTCTGAAGATGGCAATGGAGAACCGGAGGGTATCTG
AAATCACAAACTACAGACTAGAGGCTGCTGAT
>M00285:128:000000000-BF978:1:1110:27541:16924_1:N:0:46
NNNNNNNNNNNNNNNNNNNNNNNNNNNNNNNNNNN
>M00285:128:000000000-BF978:1:1110:22835:16924_1:N:0:46
CTAGGTACGAGACTGTTTGGCAGCCAAGGAGCCAGAACATTGCTTTTGCAAGGAATATGACTGCTGCAGAGCGCACTGTG
CGAGCCAACCTGCAGATGCTTATGTTTAATGGATTAGACTCCTCAGTGAGTACCCACTTGTGTTTCTTAGACTATGTGGC
TGAGAAATATTATGCTAGTGTCAAGACAAAAGCATAACAAGTGAAACCTTTCAACCTTTTCTGGCTTGTGTGCCAAGCAC
TGTTCTTCCATATTCCAGTTTAAGGGTTTTTCTTTATAAATACATGGTTCTCTGCATGGT
>M00285:128:000000000-BF978:1:1110:5643:16925_1:N:0:46
AAAGATGGGAGAAGGGAGGGAGAGTATTCCTGGGTCCTCAGAAGGATGTGGGGAATCTGGTGGATAATATTACCCACAGG
AGGCATGTTCTCTGACCTAAGGGGCCAGTGAGATCCCTGAGGGCTTCAAGTACTCCCAGTGGGAAGTTGCTAGGGAGGTC
TCTGTAAGGACATGAGTGCAGTCTGTGAGCTCCTGTACTTTGGGAAGCCTGCAATGGC
>M00285:128:000000000-BF978:1:1110:27107:16927_1:N:0:46
NNNNNNNNNNNNNNNNNNNNNNNNNNNNNNNNNNN
>M00285:128:000000000-BF978:1:1110:10908:16927_1:N:0:46
ATTGACTGGCTCACCCTGAGTGTGATCTCACCTCCTGAACCAGTCTACCACACTAAACTCTGCCACTGGTATTTTCCAGT
GCATTGACGTGCCTGCTGCAATTAGACTAGATCTTCAAATTATATCGGAGAGCAGGGGTTATTGTTGCCTGATAGACCAT
GAGCTTAGTCCCAGGTCTGAGTGCTTGATCTTCAAATACCTTCAGCTCAATCAACCAAAAATTGTGCTAATGTGTTGAAG
CTGGTGGTGAATTTCATCTCAAAGTGACTTCTGAGACATAGGAAGATCGGAAAGCACACG
>M00285:128:000000000-BF978:1:1110:9161:16928_1:N:0:46
TATCAATAAAAAGATTGAAAAAGAAAGAAGCTATTATCAGTGGGAAGGTTAAATATTTCTCTCTTCCACATTTGTGTTGG
CCTGAGACTCCCAC
>M00285:128:000000000-BF978:1:1110:20027:16930_1:N:0:46
GAACACTGCAGCACAGTACAGGCCCTTCGGATCACAATATTGTGCCGACATTTTACCCTGCTCTATCTAACCCTTCCCTC
CCACATAGCCCTCCATTCCTCTATCATTCATGTGGCTATCTAAGAGTCCCTTAAATGTCCCTAATAT
>M00285:128:000000000-BF978:1:1110:3408:16930_1:N:0:46
TTTGTTATGCTCCCCTCCTCCCCTATCATTCTGGTTCTAACTGCCATTCACCCCTCTCCTAATGGTTCCTCATTCTCATC
TTCTTTACTTAGAGTCCTGCACTGGTAGCCCTTTATGTTCCAGCTTACCTACCACTAGTAGGTGTCTCTAATCTTCACAC
TCCCCTCTCCCCACCTTGCTCCATCTGCCTCTCCACATATTTCTCCCCCCCCCCCTTTTAATTTGTCTTCTTCCCTCTAT
TATTCCCCTGCCACTCCCTCCCAACTCAGTTCCTGCTCAGCTCGGAAGAGAACAAGTCTG
>M00285:128:000000000-BF978:1:1110:16470:16931_1:N:0:46
AACCAATACCAAATATTTGTTTCATGATGACATGCAAACCATGATCCTTGCCAGTGGATTTACAACGCACCCATTCTCAG
TGAAGATGGCTGCCAAACAAGGTTGCATCATTTCCTCAATGCCACAATGTTGCAATTCACTTTGAAAAACTTCCCACGGG
AGTGGAGCTTCAGAGCTAATGAAAAACTGTTCAACCCACAGC
>M00285:128:000000000-BF978:1:1110:28577:16932_1:N:0:46
CTGCTTTCAGCACATATTTCAAAGGAGAGGAAGTACAGCTTTTTCTTGCTATCCTTGCCCCACCATGCATGGTGGTGGAT
TATTGGGGGACCTGCATTGAAAACAATAAGCCATACCTCACTGCTGCTGCCTCAAATCCATTTGGTGTATATGGGAATCA
CTTGTGTTTCCACTGACACAGTGGTCCCTAAGTG
>M00285:128:000000000-BF978:1:1110:9925:16933_1:N:0:46
CTCTAAGGTTTAAAAGTATGAGAAGTGAGCTCAATCAAATTTACAAAAATCTTAGACTCAATAGGCTGGATGCAGGAAGT
ACATCTCCCCCGGCTGACGAGTCTGGAGCCAGGGGTGAGGGATATGCTGTTTAGAATTGAAAAGAGGAGAGATTTTCTTT
ACCCAGAAGTTGGTGAATCTTTGGAATTCTTTAGCCTGGGGGGGGGGCTGTAGAAACTCACTGAGT
>M00285:128:000000000-BF978:1:1110:27308:16933_1:N:0:46
NNNNNNNNNNNNNNNNNNNNNNNNNNNNNNNNNNN
>M00285:128:000000000-BF978:1:1110:16809:16933_1:N:0:46
CCTGTACTGTGCTGTAATGTTCTATGTTCTATGACAAAGGATCCAGAGGGGAAATGAGGTTTTTCAATGTTGTTGGGACA
AGGAACTACAGTAAACAAGTTTAAAACTGAATTTAGGATGAGAAACTTACAGTGCCATGTGCGAAAAGCATGGAGTGAGC
ATGACTGCATTTTGTAAAGTCCATCGCAACAGTGATGAGCAGAATGACAATTGTCTCCAGTTTGTTCTTACTCCCTTGTA
AGAAACCTTATC
>M00285:128:000000000-BF978:1:1110:7228:16934_1:N:0:46
TGACCAATGGAAGGTTTAAATGCAGTTCTGGTGCAGATAAAACTGGCCACAAGTTCAATACTCCCCTGTAAGTTGTCTTG
GGCAGTCTGTTATGGAAAATCAGTGGAGCCTCTTTGTTTTAAAACAACAAAAAGAAATTTTAAAAATAGTTAAATATTAA
GCATGGGAA
>M00285:128:000000000-BF978:1:1110:21189:16937_1:N:0:46
GGTGGAGGTGGGAGGAGATGTGGCTGGTGGTGGAATCTGGCGAGAAGGGGACAGGATGAATGGATTTGTTCGGCTGGAAC
CCAAGATGGGCAGAATGGCCTTCTATGTTGTAAAAAATAATCAAGATTGCAAGTGTTTGGGTCTTGCCCAGTGAAATAAC
ATTCC
>M00285:128:000000000-BF978:1:1110:12613:16939_1:N:0:46
AATTGAAGTAATGTCCAGTCTCGTTTTTTGTGATTATGTTTGATATGGTTTGAGATTCATCCCTGCAAGGGATCAGCCAT
TTTAAAAGGTCAGATTGGATTTGAAAAATTGTTTATGAACATCTCAGTATAAGACAAATGGAATAACTTCAAAGGTGTAC
CAAGGAACATGCAGGGCAAATACTTGCTGGACATTGATTTAAATGTACACTCACAAAGCAGGGCCCAAGTAAATCAGCTG
TAAAATCAGAAATGAACTAAGAAAGAAAAATAAGCTTCATAAAGCATGCAGGGTAAAA
>M00285:128:000000000-BF978:1:1110:25084:16941_1:N:0:46
CCAACAGAACGAAGATAGAGATCCCCCTAGTCCTCATCCTTCACCCCATGAGCCTCCACAAAACTGAATGTTTGTTACTC
TTCCTTCTGTTACTTACGTTTATGTACTGGTGTTACATTTCCAACCAGAGCAGTAATAGCAGTGTATTGAATAAGCC
>M00285:128:000000000-BF978:1:1110:16590:16943_1:N:0:46
CATTGTTCTCCTTCTCTTCTCCCTCCAACATCCTCTCCCACTTCTCCTGTTCTGTGTCCTCCTCTATAGGGAAGGATTAA
ATTTGTGACCTAACCTGTAACTCAATGAAACCAAAATAGAGTCAAAATATCTTTACGGTGATGCAGAATATATGATATTG
AGTATGTCTACTGTTGATCAAATCGAAGGGAATGAAGTTAACACAATGAAGCATTGTGAACATAACTGACAAATTGATGA
GATTTTCTTGTTGCACTGTTTGGGGATTCTCACTTCTGACCGACACTCTCCCAGCAACCT
>M00285:128:000000000-BF978:1:1110:8460:16944_1:N:0:46
ATGAACTCTTGGGGCTTGGGGTGATTGACACCCAACAACCACAACCATATTCCCCTGTATGAAGTATGACTGCACTGATT
GGAGTATACTCCCCTTGATGTCCATTGATTTCAGTTTTACCACAGCTCCTTGATTCCACACTTGGTCAAACATTGCCTTG
ATGCCAAAGGCAGAAACTCTCACTTCACCTCTGGAATTAACCTCTTTGGTCCATGTTTGCTCAAGAGTGTGCGAAATCTA
AAACCAAGTAGGGCTGGCAAAATTCAATGTGGACGTTGGTGAGGTGACTGCACAGCACT
>M00285:128:000000000-BF978:1:1110:5038:16944_1:N:0:46
TCCATGAGGATGTGTAGAATGTGGCAAATGAATGGTTTTAACTTAAAAAACGCTGTTTTTGCCAAATAGGAAATTTATTG
CTATATCAGCGATTAACCTCTCAAGAGTGATAGGTACACTTAAATAAATGTTACCAAACGACTCAGCAACATGAAATACA
TACAATACAACTGTTTCCATGTAGATACTCATGGGTTTTGTGAAGAAA
>M00285:128:000000000-BF978:1:1110:23766:16945_1:N:0:46
GATCTACACTCTTTCCCTACACGACGCTCTTCCGATCTGGACTACACGCTTTCCCTACACGACTCTCTTCCGATCTGGAC
TACACGCTTTCCCTCCACGGCGCGAATCACATCAAGAACGGAAGAGCGACGTGTACGGAGAGAGTGTAAACAGAAACAGA
ATGAGACAGGCCTGGGGCGGGGAGGAGGAAGACGAGGTGGACGGCAGCGACACACACTAGAGTACAGCGGACCTCACTGC
GACAACGCCACAACGTAAGACTGGCCACGAGTACCTGGACGCACGATGCAAATGCCAGA
>M00285:128:000000000-BF978:1:1110:20110:16945_1:N:0:46
AACAATTGTAATGTATGCTGTGTCGTTTGCTAACAGTTATTTGACTGCATATCTTACCCCTGAGACGTTAATCGCTTAAA
TAGCAAAGGATTTCCTATTTGCGAAAACAGCGTTTTGAAAGAACAATCCATTGATTTGCCACTTTTTACAGTAAACCCAT
GGAGTAACTACTGGAAAATAATTAAAATGTTCGTATTCAATTCTGCTGACTTTTTTGGTATCAGTTGTTTGACTGCACAT
CTTACCCCTGAGAAGTTAATCGCTGATGTAGCAACAGATTTCCTATTTTGATAAAACAGT
>M00285:128:000000000-BF978:1:1110:19104:16946_1:N:0:46
TCATGTGTCAATGAGAATGATACACTTTTTTAAAGCACATCCTTGAACCATTTCTTCTCCCCCACTGGTTATCCCTGATA
ATGAAGATCAAAAGTCTCGCATCTGGCATGCGAGCAACGCGGGCTGCCCATTAGACCATGCCTGGAATACTTCCGTGACA
AGTCAGATACAGATGAACAGTGAGATGGTGAGTACAATGTCAGGTCAACTTCAGAAGATGACACTGAATGTGGACAAGTC
CAT
>M00285:128:000000000-BF978:1:1110:22195:16946_1:N:0:46
AGCAGAGAGAAGAGAGAATGACCCAAGTGGGTGGGGTCTTTGATTATGCTGGCTGCTTCGCCCAGGCAGCAAGAGATAAA
GACAAGAGTCCAAGGAGGGAAGGCTTGTGTCTGTGACGTGCTCGGCTTGTTTGTGTTTGTTTGAAACTCTCTGCAGTTTC
TTATGGTCCTGGGCAGAGC
>M00285:128:000000000-BF978:1:1110:12848:16948_1:N:0:46
GGTCAGTTAAGCTGCACTTTGTGTATTTCTAAACAGCTTCAGATCTGTCACTTTTACTTTGTACCATAAAAATAAACAAA
ACATTTGAAATGATATTTTTAAACAAAATGATTATTTCATGGATACTTTAGTTTTGATGTTGTGCAATTTAATTTTAATC
CTTCCAGGGTGAAGAAAGTG
>M00285:128:000000000-BF978:1:1110:22329:16948_1:N:0:46
AAGGACCCTACCAAATCAGCCAGCTGCCGGTAGAAAGGCGCCTGCATCGGGCCGAACTCGGGGGCGTACACGTTTATGAA
GTGCAACGGCACGCCGTCCACGCGCACGGCCAGATGCAGCAACCGCCCCGGCACCAGCTCCTGAACCACCAACACCTCCG
GCTGGAAGGTCGGGGCCAACAAGATCGCCACCCCGCTCGACGTGGAGCTGAGGTGACTCATGTAGACCCCCCCGCGCCAC
TCCAGGAGCCAGGCGGACTCATCTCCCGGAACGGTGCGGGTCTCCGGCAGGAAGCTCACC
>M00285:128:000000000-BF978:1:1110:2789:16949_1:N:0:46
GAAGGCCGGCCATATTTGAACAGCATTAAACTTCATGCAGGGCAATGTCAGAAAATAATTTTCCACACTAGGGGTAGTAG
AAATCTATAACACTCTCCCCTGAAATACTACTACTGTTAGGTCAATAGAAAATTTCAAAAT
>M00285:128:000000000-BF978:1:1110:28617:16953_1:N:0:46
TCCTCAGCTCACCAATCTACTGGCCTGTCTCACCATTCCCTTTCTTTATACTGGCCATCTTCCCACTGCGACCCAAAATG
TCAACAATTCCTCACACCTCTCCACGGATGCTGCCTGACCTGCTGAACTTCTTCAGCAAATTGCTTGTTGCTTTATGTTA
TTGATTAGAAATGATTCCTGAATTAGAGATTTAGCCATTAAATGCTCAAAACCATGCTGCAGAGAAAGTAATGGTAGAGA
GGGTGATGGAAGTACATTGGTGGGTTTCATGTTGAGATTTTGAATAAGTAATGAAGGTAC
>M00285:128:000000000-BF978:1:1110:27106:16954_1:N:0:46
CCCATTGCATCATCAGAGAAACTTCGTGCTGTCCACAACACAGCATTTTATTGGATCATCTGCAAACCTGCTGATCGTTG
TAGGTTGGTAGCAGAAGAGTATCAGAGTGGCAGAGAGAGAAATGCTCTATGATAGCCGCATTATTTCATCCAGAGAGTGA
GATCAGATCCCAAATCAGAAAGCGGTCTTATTTTAATAAACTGAAATGATGACTGAGAAGACTTGGACTGTTTCTCAGGG
GTGAGCTGAATACAAGTCATTGAAGCATACTGTTATCCGAATTATTCGCACCACAGATTT
>M00285:128:000000000-BF978:1:1110:11078:16954_1:N:0:46
GTAGATAGTCAGAGGCTTTTCCCCAGGGCTGAAACAGTGGCCACAAGAGGACATAGGTTTAAGGAGCTGGGGAGTAGATA
TAGAGGAGATGTCAGGGGTAAGTTTTTTACTCAGAGTGGTGAGTGCATGGAATGGGCTGCTGGAAACGGTGATGGAGGCA
GATATGATAGGGTCTTTCAAGAGACTGTTAGATACTTACATGGATCTGAGTAAAATAGAGGGCAATTTCT
>M00285:128:000000000-BF978:1:1110:28650:16956_1:N:0:46
GATCTACACTCTTTCCCTACACGACGCTCTTCCGATCTGAACTACACTCTTGCCCTACACGGCGCTCTTCCGATCTATAC
CACAATCATGCCGTATTCGGGGCACTTCATGGCGCAGCAGGAATCGTATGAAATAGTGACGTCTGCCGAAGCGAAAGCAG
GGGCGACTATGTCCTGAGCAGCTCCTGAGAAGGCACAAAGAGGCGTAAGGAGAAATGCGGGGGGGAGACGAGTGGGCATA
AAGACAAGGCCGCACACGTTGGATTGGAAGCGCACACGCATGAAGTCTAGTGATGACAAC
>M00285:128:000000000-BF978:1:1110:17296:16957_1:N:0:46
GTCCTGGGGATACCCCTACAGCGTATGAAGGGAACATAATTTTAAATTTCACTCTATTTCACAGATTGGTCTTAACTGTG
ATGGATATTTACATTGGCTATTTGTTAATGCTTATAGAATAATGATTTACCTGGACAAATGACATGTTCCAGGTAAATCA
TT
>M00285:128:000000000-BF978:1:1110:17927:16957_1:N:0:46
TTACCTTATCTTTCTGAATGGATGATTCCACTCTTCCCCTTGATCTATCAATTGACCACTGAGCTCTCCTCCGAGCACGT
TGGAGAACTTCATGCCCAAGCTGTGACGATCGCCTCAAAGCATGTTGGAGTTGGCAGGTTTCATCTTCCATGGTGATGCA
ATCCTGAGGGAAGTAGGAATTGCTTGAATTTGATTATGCCA
>M00285:128:000000000-BF978:1:1110:23976:16957_1:N:0:46
GTAGTAAATGCTCATGTTAGGACATTATGTTCTTAGCTGATTCAATTCTGTTGTACAAAGTTTGGCAAGTTGATAAATGC
TGTTAACTTCATAATGATTATGATAAAGATAACATGTATT
>M00285:128:000000000-BF978:1:1110:20760:16958_1:N:0:46
ATCTAACCCTCCCCTCCCCTCCCACATAGTTCCCCATGTCTCTATCTTGTGTCTAAGAGTCTCTTAAATATTATAGCCTT
GGACTACTCATTATTGACAGGACATATGTCTGAATGTTGAAGTTTATATTTTTTGTTGTATTAATCCAAGTACGCCAGTG
GCATCTGATCAGATAACCCACAAAAAAAAAATCAGAAAATTAGTGGGAATAAAGCAAATTCAGAAATTGGTAGGCTGGAT
TTTCTCCTGAACCATGTACAAAAACTTCATCTACATTATTCTTGACTGCCAGGTTCATA
>M00285:128:000000000-BF978:1:1110:20178:16958_1:N:0:46
ACGCTTAGATAGAGTGGCTTTCAATTGGTTGGCCAATAATTTACCAGACTTATCGCCATGTATATAAAATTGAGTTTTAT
TTTTAAGCAGTAGATTTTCAACTGAATATGTTAATAATAAATTGTGTTGTAATTGAAGCTCTGTTCTCTTTTTGAAAAGC
TCAAAGTTTGGAGTATCAGAATATTTTTTATCAATTTCTTTAATCTCGTCAGTCAGAGTACGTATTTCATTACT
>M00285:128:000000000-BF978:1:1110:26359:16960_1:N:0:46
GTCAGAAAGGTAAGGTTGATTGAGTGCAGTAAGGTTGAAAGACATGTCGAGAGAAGGCAGGGTTTAGGGACAGAAGGCAC
AGGTGGTAATGTTGGAACATTCTGAGATGATCAAGATGATTAAGAGGCCAGAAGTAGAAGATC
>M00285:128:000000000-BF978:1:1110:8808:16962_1:N:0:46
GGTCGGAGGCGCACCTGCGCACAAAATAAAGAGTCGCGGAGAGCTTCCAGTCTCTGACGGCGCCGAACCTCTCGGCGTGG
AGAGGGTCCCCCCGGAGCGTTAAACATCACAGGGATCCACCGAAGGAGCAGAGGCCACACTGGGAGCCAGACAATTCTCG
CGGAGACTCGCCGAAGTGAGTACGGGAATTATGGAACAA
>M00285:128:000000000-BF978:1:1110:25272:16963_1:N:0:46
CGGGCACGGACGTAACCCCGGAACATCCCCAGGCAGTCTGCCCGGGCAGCACCTTCTGCCACCCGCTTCCAGGACCCACG
GATAGCCACCTTAGCCAGCCCCAGGAGCAAGTTCACTAGGATATCCTCAGCTCTACCTGCCCCCTTCCTCACTGGATGAC
CACAGATGAACAGGTGGTGGCTGAAGTGAAGCCAGAAGGCGAGGAGCAGCCCCCCGCAGATAGGCAAAGAGGGGCTGCAA
CCTCGCACACTCCATGTACATGTGGTACACGGTCTCCTCCAGCCCACAGAAGTGACAGTG
>M00285:128:000000000-BF978:1:1110:5719:16963_1:N:0:46
TGCTGATCAGAGACCGTAGCACAGTGATAGAAAAGGAGGATACTCTGGGGGAATCGTTTGCTGAGTCAGTGTGTGTGGAA
GTCTGAAACAAGAAAGGAGTAATCACTCTACTGGGAGTATTCTACAGATCCCTCATGAGCAGCTGAGTCACTGAGGAACA
GATCAGGAGGCAGATTTTGGAAAGTTGAAAAGTAATAGGGTTGTTGTCATGGCTGATTTCAACTTCCCTCATAATGATTG
GCACCTCCTTCGTGTACAGATGGGACAGAGTTGTTAGGAGTGTCCAGGAGGGATTCCTG
>M00285:128:000000000-BF978:1:1110:14149:16964_1:N:0:46
ATATTCTGAAAATGTCATTGTATTGAAGGCAACTGAGTCAAAATTTTTGAAATGGATTAAAATGCATGGCTGCTATATAT
TACACATTTATAAGCCATTGAGTACAAAGTTCTATCCTGAGATGGTTCGAAGGACCTCAGCCAAAAAGATTCAATGTTAC
ACATGTTACGCAAGGGCGGC
>M00285:128:000000000-BF978:1:1110:8019:16965_1:N:0:46
GCCCTTTAGAGTGTATTGCCTCTTGACATATAGGAAAGATGTGGTTAAACTGGAAAGAGTGCAGAGAAGATCTACAAGGA
TGTTGCCAGGACTAGAGGGTCTGAGTTATAGGTAGAGGTTGGCCAGGATAGGTCTTTATTCCCTTGAGCGTAGGAGAATG
AG
>M00285:128:000000000-BF978:1:1110:25556:16966_1:N:0:46
AAATGTATATTTCTAATTAACTGAAGTAATTGAGTAATTTAACATCAATTTAATTTTCCTTCCACTCTAAAATAGACTAT
TTTACTGTAGTAAAGCTTGTGCAAGAACTATTTCTTTGTCTTGTCCTAATTTTATTAAGCATTTAGCCCTATTGAATGTG
GTTCCCTGGAGATCGGAAGAGACACGTCTGAACTCCAGTCACTCCGCGAAATCTCGTATGCCGTCTTCTGCTTGAAAAAA
AAAAAAAAACATAAGGTCTGTGCTAGCAACGTACACTATCGAATGTACAACACACATGCT
>M00285:128:000000000-BF978:1:1110:19747:16967_1:N:0:46
GAAGGGAGAGGGGAGGGGAGGTCTGAAATGGGATGAAGACCAAGACTTTGTCAATGATACATCTAGTTGTGGTTCAGCAC
AGGAACAGGAGGCGAAGTCTTGGTGATTGCAGCTGATCTGTCTGGTGGTGTAGGTGAAGAGCGTGGATAACAGAAGACGA
ACGTGAGAAGAATGTTATGTTGGAAATATGAAACAAACCAACAGGCCAGGCAGAGGAATGATCGAGTTGACAGTACATAT
TAACAATGTTTTAGAGAGAAATTCTGATCTGGACTGCAGAAGCTGCTTA
>M00285:128:000000000-BF978:1:1110:14402:16968_1:N:0:46
CCATCAGGTAGAAGATACAGGTACCTGAGGGCACGTACCACCAGACTTAAGGACAGCTTCTACCCCACTGTGATAAGACT
ATTGAATGGTTCCCTTGTACAATAAGATAGTCTCTTGACCTCACAATCTACCTTGTTGTGACATTTAACCTTATTGCACT
GCACTTTCTCTGTAGTTGTGACACTTTATTCTGTACTGTTGTTGTTTTTACCTGTACTACCTCAATGCACTCTGTAC
>M00285:128:000000000-BF978:1:1110:17817:16968_1:N:0:46
TGGGTTGCTCTCCCTAGAGCATCAGAGGTTGAGGGAAGACCTGATAGACATTTTAAAATTATGAGAGGCATAGATAGGGT
AGACGGTCAATCTTTTCCCCACTGTACAAATGTCAAACATCAGAGGATGTGCTTTTGAGGTTG
>M00285:128:000000000-BF978:1:1110:14094:16971_1:N:0:46
ACATCCAGTCCTGGCTGGTTTATTTGAACAGATGAAAGATTAAAATTATTCATCATTTGCAAAATATCTGAACAGATTAA
AAAATATAGCTATGCTTTAAAAGATATTAGTGTTGCAATTTTGTTTGGAAGATACTGAAGTGATTTAAAGGATCCTGTGT
CACATTAATTTCAAATAGGTGACCTTATGGATACTTTGTATTCTGTTCAGTAACAATGTGCTGGATAGCTGCAGTCTCAT
>M00285:128:000000000-BF978:1:1110:23999:16973_1:N:0:46
GCAAGTTGGGGAGTGATGCAAGACATTATGAGTCATAATTCACCTTTGTCCAGTATTAAACCCAGGCAACAGCCAAGCCC
ATCAAGTTTGATGTACACTGCACTCTCTCTGTATCTGTATTTGCATTGTTATTTTCCCTTGAACTACTTCAATGCACTGT
TGTAATTGAAATGAGCTGTGTGGGTGGCATTGCAGCGCA
>M00285:128:000000000-BF978:1:1110:9979:16974_1:N:0:46
GCAGGTTTCTCCAGCACTGGCTTCTTGTCATCCTTCCCTTTTGGATTATCTCCCAATCTAATCTCTGGTTTACCTGGATT
GTCTCTGTAACTCCTTTGAAAGGTTTTAGGTTGTCCCCATCTGTATTTATGGGTTAAAGCATAATCATCTGCCAACCTAG
CAGTTTCTTGTAAAGTGTCCACATTCTTTTCATTTAGGTATGCAGCTATTTCAGCTGGTACACATCTTTTAAAAT
>M00285:128:000000000-BF978:1:1110:3358:16974_1:N:0:46
ATATTTCCATTGACTTCCCTGCCATATTCGTGTGCACGATAACTGGGTGAACTCATTCAGAAACTTCCAATGTGTAAGTT
TTAACTCCCAGTCGGCTGGAAATGTCAGTTAAAATTTTAAGTGAAAATGAGAGGTTTGGGAGGTTAAAATAGCAGTTCGT
TTTACACTGCATTCCTGCCCCACTTTCACTTAATGGCATTATATCTGCTCAGTTTTCACAGCATCAGTCTGCTTGCTTCA
GGCAGTTGAA
>M00285:128:000000000-BF978:1:1110:24343:16974_1:N:0:46
ATCTGACCTAATGTCCTTCCTTTCTATTGATTTTATCTCATTACTAACCATCATGGCCACACCACCCCCTCTACCTACCC
GCCTATCCTTCTTATACACTGTGTATCCCTGGACATTGAGCTCCCAGTCACATCTATCATGCAGCCACGACTCAGTGATT
GCCACAATGTCGTATTTGTTAATCTGCAGCTGTGCTACTAGGTCATCTACCTTATTCCTAATGCTACGTGCATTTAAATA
TAATTCCTTTAGTTTGTTATCCAGTGTTGATTTTGTTGTGCCTCCACTTTTCAGCAACTT
>M00285:128:000000000-BF978:1:1110:28270:16975_1:N:0:46
GTTAGCATGAACATAGTGAGCCAAAAGGACTGTTTCTGTGCCATAACTGCTTTATTGCTGAGAAATCATAATACACAGCT
CTACTGAATCAATATTCAATCTCTGGAGGTTGGCTTCAGAATAGATCTTCTGCATGGTAGGTTGTCAATCAAGTTCACAC
TGAGTATGGCCTATAGATAGAATGGCTAATATGTCTTCAGGGAGACAGTAAAGAAAGGACCATTTACCCCAGAAGCAGCT
AGATTAACTAAAAA
>M00285:128:000000000-BF978:1:1110:8596:16975_1:N:0:46
ACGGACATGACGACTGTTTAGAAAAAATTGTAGTTTAGCCCAGAAGAAAAAAAATGAAAAAGACACCCCGACCCCTCCCC
CAACAGCCCGAAAACTGACCAATAGACAGCCAGTAAGCTACCCTCTAATGGAAACAACCCCATATCTCTTTGTGGCAGTA
GTCCAACAGTATTGAAATGTAAAACAACTAACTATTTTGACTACATGAAACAAAAAGAATGTAAACATTGCTCTAAAATT
GGAACAGAT
>M00285:128:000000000-BF978:1:1110:21965:16976_1:N:0:46
CTTATTTGTCCTTGAGTGTTAAATTTGCTTGTGCTTTTGTGTAATCTGTTTACATCAGTTATGTTAATTGATCCAAAAAG
ATTTCAGCACACTCCAAAATGCTGTAATTTTAAAGTACTTTTCAACGATAGTCATTGTTTTGAACATATGAAACACTGCA
CGTGATTCATACACAAGAAGATCCCATAAGCAGCAGTGAGATAATCGGTTTTTAG
>M00285:128:000000000-BF978:1:1110:17739:16977_1:N:0:46
GGTTAACATTCATAACCAAGATATTGAGCATGACACCCTTTCCTAACCAATAACACTGTTAAGCATTCATATTTAGATTA
GATTAGTTTACCGTCATATACACAAGGGTGCAATGAAATTCCTTGCTCATATGAAGCTCACAGAGTAAACAGTATTCACA
GTAATAATAAATACAACAATAAGTACAGCAATGAGCATAAAACA
>M00285:128:000000000-BF978:1:1110:22192:16977_1:N:0:46
CTACAGGGATTCCCGGGTCTGTGTGAACAAGGCAGGCAACAGCACATCTCTCTAGGATTACAGAATCCTTTGTGTTGTAC
TGCCAATGTGAACTGCTCAGAATGGTTGCTCAGCTAATCCTTATTAAGGATTGGAGAAATGTTATTGGGAGATCTAGCAA
TAAGAATTCAATCACCATTGAAAATGTGCACTAAAATTGTGCTGATGTAAAGACCGTGTGCTTTATCCCTGGCCAATCAT
GCATGATTTGCTTGCAGCTTAGATGTTTATTTGTGCGATTTTATACAGTGCCAATCAGG
>M00285:128:000000000-BF978:1:1110:5837:16977_1:N:0:46
TGATAAAAACAATTGCAATAGATGTATTTCGTGGAGCTGAGCCGATTTATAACAGCCATGTGAGGATACATCTTCAACCA
AAATATTTAATTGCAGATATAACTAAAGAAATTTATTTCTGCTGAAACAGCGTTCAAATGGGAAATACATTGATTTGCCA
CTTTCTACACTAAG
>M00285:128:000000000-BF978:1:1110:5031:16977_1:N:0:46
CATGACATCATTGAAAGGTGGCCAGCAGCCATGCCACACGTTGAGAAAGGCCTACTGGGTTTCTTTTGTTACGCTGAAGT
ACAGCTTGTTCCTTTTTATTCTGAGCTCTCCTCAATATCGCGTGACAGTAGCTTGGGAGGATGGGTGCGGGGATCCCATC
TGTAACCCGGCACCGTGCCAAGAGGTGAAGCCACCATGGTGCTGAGTCACCAGAATAACTGGCGACAGGATCAGGTAGAA
AGTTGCAGGCAGAATTCAAGATTCACTTTGTCATTTCTTTGAGTATTCACATACACAAA
>M00285:128:000000000-BF978:1:1110:26792:16979_1:N:0:46
GTGTGCGTGTCGAATTCCTAAACTCCAAGTCCAGGAATTAGTTCTTAAAGTTCAGTTCAGTAAGCCGTAAGATGACACGA
ATAAAGGCTTCTTCACGAGCACTGTCCACCGAAGACAAAACATAGATATAGAGAGAGATTAGAGAGGAATCACGAAATCC
GAACGTTCCACTCGAAACTCAAACGACACTTCAGGGCTTACTCAGTTGTGACTTTCTCACCCTGAAAACTCCTTTTATGT
TGACTGTCCATGCAAATACCTGCGTCCTTCTACAGGTTAG
>M00285:128:000000000-BF978:1:1110:14364:16979_1:N:0:46
AAGTAATTATGGCCATCAGCTTACATGAAGCTCATTTGTCCTGTTATAAAAACTAATGCAGACTGGTTTTGTTATTAGGA
TTGAAAAACTGTGAGGTATAAAACATTGATCATAAATGGTTGTTTAAGGACTACTCCCCACACCCCCAGCCCTTTAGTTA
GAGGATTCATCGCCCCTGGGCAATGACAGTGAAGATTTTCTGTAGAAGCAGAGATCTTCCTTAAGTTAAGTTCCTGTTTA
CAGGGGAAATGATTTGGTGTTATCTCTAAGCACAACAGTGACTGCATATACCAGAAAT
>M00285:128:000000000-BF978:1:1110:27719:16979_1:N:0:46
GCCCAGGTTTGTATGGGAAGCAAGGGAAGAGAATACTGGGGCATTGACAATGATACTTGCGTCCTCCCTGGCCACAGGAG
TGGTACCAGAGGATTGCAGGATAGCAAATGTTATTCCGTTCTTAAGGAAAGTCCATACGGATAATCCTGAGGATTATAGA
CCAGTGAGTCTTGCGACAATGGTGGGAAAACTATTGGAGAGG
>M00285:128:000000000-BF978:1:1110:22647:16980_1:N:0:46
CCTGAAGCCCTTCAAGTACTTATCCAATTCCCTTTTGAAACTTCCTGTTGAATCAGTTTTACACTGCCCTTGCATACAGT
GGATTCCAGTTCAAAGTAGTAATTGGTTTATTACTGTTGCATGTACCAAGACACCATAAAAATTTTTGCTTTGCATGGCA
TCCACACAGATTATTTCCACACATAGGTACTTTGAGGTAGTAGAAAGGGAAGAGCAATAATAGAATGCAGAATAAAGTGC
TACAGTTGCAGAGAATGTGCAGGGCAGGTAGACAATAAGGTGCAAAGGCCACAGCAAGGG
>M00285:128:000000000-BF978:1:1110:11595:16981_1:N:0:46
TACCCAATTCTGACTGTAAGGGACCTCCATTTGTTTTTACTAATTCTTTTTTCTTTTCAGTTATTTATAGAAACTTTTAG
AAGCTAGAAGTCAGTTTTTTAATGTTCTCTACAAGCTCACAGTCATTCTCCATTGTCCTCTTCTTAATCAATCTTTTTGT
CCCCCTTTGCTGAATTCTAAACTCTCCCAGTCCTTGCATTTGCTGCCTGTTCTCACCTTTTGACATTTCTCCTCCTTTGA
TCCAATACTCTATGATCACTCTTCCCCAGCAGTGTTAATTAATTACACAATACCCAGCCT
>M00285:128:000000000-BF978:1:1110:20287:16981_1:N:0:46
GTGAGTCACCGGTAGCATCACTGTACTGAAGCAGCTTGTTAGGAAAATTACTTCTGGGCCGCAGATCCCTTTCATTGAAA
CTTTCCAAACATAGAACACTGGAACTGGTATGTAAGAAATGTAAGAAAATCATCCCAGTTACCAGCCCAGCAATCCTCAC
TGATGAATTTATGTATTA
>M00285:128:000000000-BF978:1:1110:8998:16982_1:N:0:46
CTCACCTTCCAGGAGTCTATCATGCAGAACCCAAAGGCCTTGCTGAAGTTTAAATAGACCACATCCACTACCCTACCTCA
TTTGCCTTTTTGATTACCTCTTAACAGTTAATCTACACTACCATGCCTGCCCAGTGGTTAGTATACTGCTTTACAGTGCC
AGAGACCAATGTTCAATTCTGGCCACTGTCTGTAAGGAGTTTGTACATTCTCCCTGTGTCTGCATGGGTTTCCTCCAGGT
GCTCTGGCTTCCTCCCGCATTCTAAAGACACAGGTTAGAAAATGGTGGGCATGCCATGTT
>M00285:128:000000000-BF978:1:1110:14278:16982_1:N:0:46
CTTCAGGGAAAGTACCTGGTAACCAAGAGGGGCATTGAAGATAGGGACTAGCATCTAACTGTTCCCCATTGCCTTCTCTC
TCAGCCCTCCCAACACCAGACTTGGCATCAAGAATCCAACAGTGGGACATTCAGGTACCACGACTGATCTGGTGCAATCC
TCTAGATCCCCAAGTCCAGATTCAGGTATACAGTACTGGTCAGCAGAGACACTGAATAACACTGGGGCCTGGTACAGG
>M00285:128:000000000-BF978:1:1110:19904:16982_1:N:0:46
AACTATTTCTTTTATATACATCATACTTTATTGCTTTCTTTTTATGATTACCTATGATTTACTTGATATTTTTATAATAC
ATGTGTAAACATTGTAGTTATATATCTTAACCTGTAATGATTTGTTATCAATAAAAAGATTGAAAAAGAAAGAAAGAAAG
CCCTGCTGGTTTGAAGGAGAACAACTATCAACTATATACATTCAATTATATATGTTACCACATCAACTATATACAGTACT
ACAATAATGTTATGGTCATATGTG
>M00285:128:000000000-BF978:1:1110:5156:16984_1:N:0:46
CCTCCCTGATGGCAAAATTGTGAAGAGATGGTGGGAGGGGCGAGAAGGGTCGGTCATTATGCTTTTGATCTTCCTCACAC
AATGGTCTTTGTATATGTCTGCGAGGGATGGAAGCGAGACACCTATGATCCACTCTGCAGCCCTAGCTATCTTCTGGATG
GACTTCCGCCCAGCAGCTAAGCAGCTTCCAAACCAAACAGTGATACATTGAGTTAGGATGTTCTCAATGATCCCCCCATA
GAAGGTTTTCATGACAGAGGGATGGGCGTACGCTTTCCTCAGTCTCTGCAGGAAGTAG
>M00285:128:000000000-BF978:1:1110:19351:16985_1:N:0:46
TTGTAAAAGAAAAACCCACAAAATTAACATGCAGGTACGAACAGCAATTAGGAAGGAAAAAAGAAGATTGTCTTTTGTTG
CAATTGGATTGGAATAAACAAGGAGGGAAATCTTCCTACAAAAACACAGGGCTTTGCAAGGACTATATTTGGACAACAGT
GTGCAATTTTGGCCCTTCTATCTGATGAAAAAAGTGTATCCTGACATCAATAGTTATCAATGATCAATATGTACTCTAAA
AACTGAAAATATACTTGTCAATGGTAGAACATGAGCATAATTGAAGGGTTGAAGAGTTGG
>M00285:128:000000000-BF978:1:1110:23984:16989_1:N:0:46
AGGGCAGCCCGCAAGTGCCGACACGCTTCCGGCGCCAACATAGCATGTCCACAACTTCCTAACCTGTACGTCTATGGAAT
GTGGGAGGAAACCGGAGCACCCGGAGGAAACCCACACAGACACGAGGGGA
>M00285:128:000000000-BF978:1:1110:13948:16989_1:N:0:46
AAACTCCGTCCCTTCTAAACCTTTTGCACTAAGCAGGTTCCAATCTATATTTGGGAAGTTGAAATCTCCCATTATAACAA
GCCTGTTATTTTTGCTTCTCTCCAAACACTGCGTGCCAATCTGCTCCTCTGTATCTCTACTGCTACCAAGTGACTTCAGA
GATACTGCAAGCGTGACTATCTGCAAAAGAAGAGGCAAGTCTGACTGCGGTATCTACAGAGGAGCCTGTTGCCTGCCACA
GTGGAAATCATCCTCAAAAACATCCTCCCAGTGTTCTCTTCAAAAACATCCTCCCAGTGG
>M00285:128:000000000-BF978:1:1110:19624:16989_1:N:0:46
TTTCTACATTATATTCCACCTGCCATTTCTTTGCTTATTCACTTATTCTGTCTCCATCCCCCAAAGACTCTCTGCATCCC
TTTCTAACCCAATCTGGCTTTATATCATCAGCAATTTTGAATAGATAATACTTGGTGTCCTTGTCCAATTCATTGATTAG
ATTGTGAATGACACACCACGAGTTACAGCATTTCAACTCAAAAATGGCTTGTTTATTTCCACTTTTCTGTCCATTAAA
>M00285:128:000000000-BF978:1:1110:12851:16990_1:N:0:46
AGAAAGTATTGCTGCCTATGGCATTGTGCACAAATCAACAGCCTTTGAACTTTCAATGTGTACATACTTCTGCGCCTGCT
CCACCATTTGCAAGCAGAAGGAGAAGAAAGGTGGCAGGTACGGTTCATTAGTTGCAATGGGAGTTTGGGGCGACACAGGA
GCCTGAGATGGAGCAAGGGTTAGAGCTTCAAATGTGAGTGTGAGAAGGATTGCAATAAAGACTGTAAGTATTGGAGGGGG
GGGGGGGTGGGGGTAGTAATTAACAATGGGATGAAGTCACAATCAGCTTTTGGTTTGTC
>M00285:128:000000000-BF978:1:1110:3457:16990_1:N:0:46
ATAGTTTTAGCTTTTAAAACGCTGTTTTTGCCAAATAGGAAAGCTTTTGCTATATCAGCGACTACCTTTTCATGGGTAAG
AGATACAGTCGAATAACTGTTACCAAACGGCTCTGCACCCTGAAATACATACACGTCAATTGTTTTCCAATAGTTACTGT
ATGCGGTTTAAGTTGAAAGTGGCAAAGCAATGGTTTTAGCTTTTAAAACGATGTTTTCGCCAAATTAGAAAGCCTTTGTT
TTATCAGCGTGTAATTTTTCAGGGGTAAGAGATACAGTCGAATAACTGTCACCAAACGAC
>M00285:128:000000000-BF978:1:1110:6194:16990_1:N:0:46
ACACCTCTGCCTCAACACTGGTGAGCTCCCAGTGGAAAACTGCACCTGGCGAGATCTCAAATAACGATGAGACGGAGTAC
AGAAAAGAGATAGAGCGCTTAGTAACATGGTGTCATGACAACAACCTTTCCCTCAATGTCAGGAAAAGAGCTGGTCATTG
ACTTCAGGAAGTGATGTGGAGCACATGCCCCTCTATGTATCTACAGTGCTGAGATGTAGATGGTT
>M00285:128:000000000-BF978:1:1110:17926:16993_1:N:0:46
GATAGACACATGAATGATAGAGAAATGGAGGGCTGTGTGGGAAGGAAGGGTTAGATAGATCTTAGAGCAGGATAAAGTGT
CGGCACAACACTGTGGGCCGAAGGGCTTGCACTGTGCTGTAGTGTTCTATCATACAAGCCCTATCGAGACCCCACCTAGA
TCGGAAAGCACACGTCTGAACTCCAGTCACTCCGCGAAATCTCGTATGCCGTCTTCTGCTTGAAAAAAAAAACTACTTTC
TCTAGACAAAGAAAAAGAGTTAAGCGGTAGAAGAGACACACTCAGCACTCGTCACTGTTT
>M00285:128:000000000-BF978:1:1110:4157:16993_1:N:0:46
GGGGAGGAGGAGATGCACAGAAGTAATCCATGATGGGAGGGACGGTACAAAGTTCCCAGTCTTGCTATCCATGCCCTTTG
ATTCATATGTGTGCAGGTATGTTCTCTCTAAAACGTTTTCTCACTGTATGTCCCCCATCACTGATCACTTCTCTGCACTT
CCCATCTCAAACCACACCACCACAAGATCAGAGCCTGATCATTTTTCATGATCAATTATACTTGCAGTAATTAT
>M00285:128:000000000-BF978:1:1110:2558:16994_1:N:0:46
NNNNNNNNNNNNNNNNNNNNNNNNNNNNNNNNNNN
>M00285:128:000000000-BF978:1:1110:21613:16995_1:N:0:46
GATTTATGTTAATGATTTAGAGGAAGGCATTGAGAATAGCATTAGCAAGTTTGCTGACGATACAAAGTTGGGTGGGAGTG
CGACAAGTGTAGAGGAAGTAAGGAAAATTCAAAGGGACTTGGATAGGTTGGGTGAATGGGTGGAAACTTGGCAGATGAAG
TTTAATGTGGAAAAGTGTGAGGTTATTCACTTTGGGAACAGGAACGGGAAGGCAAATTATTTTCTGAATGGTGTGGAGCT
TGGCAAGGGGGAAAAACAAAGGGATTTAGGAGTATGTGTGCATCATTCACTGAAAGTGA
>M00285:128:000000000-BF978:1:1110:26762:16996_1:N:0:46
GGGGGCTACTGTTATGTAGGTGTCCCACCTTTACTGATGCAGGCTGTTGTAGTTCCAGCAATGTAACCGCACTGTGTAAT
GAGTTGACCCGTAGGATTGGTATGCAAGTCAAGTTTTTCCACTGTACCTCAGTACATGACAATAATGAACCAATACCAAT
AACTATAGATTAGCACTATATATTTTTACTATTGGTTTTAAAATGTCAGCAGTAATGCACCAGGATTACAGGCAACAATT
TTTTAACCCCATTCCGGATAGCTGCCCATTCATTT
>M00285:128:000000000-BF978:1:1110:18065:16997_1:N:0:46
TGTTTATTTTCCCAAAATGGATGTCCTCACGTTTTTTTTTCCACGTTTAGGGTTGAGACCCTGCATCATGACCGAGAGTG
TAGATGGGAGATGGCCGGT
>M00285:128:000000000-BF978:1:1110:3617:16997_1:N:0:46
TTAATTTAGTTAATTAAATAACTTGTGAATTAAAAAGCCAGCTTTGGTAATGTGGAATGCAAGGTAACTGCTTTGTTATT
TAAGAAGAGTCTTCTCAATTAAAGTCCTTTTGGGAAGGAAATCTGCCTTCCTTGCATTGTCGGATCTAAATTTTACTCTA
GATCCATGGCAAAATCATTGCCTCTTGAATGGCTGAGCAAACTGCTCAGCTCATGAGTGATTAGAAGAGAGCAATGAATG
TGTACCTTAC
>M00285:128:000000000-BF978:1:1110:15260:16998_1:N:0:46
CCTAAGGAGTAAGTTGATGAAAACATTTGTATTCCATGTATTTCATGGTGCTGAGTCAGTTGGAAACATGAATTTGATTG
TGCCTCATCACCCTGAAAAGTTAACTGCTGATATTTCAGAAGATTATCTATTTGGCTAAAAAAGCGTTTTGAAAGCAGAA
TGCTTTGATTTGATACATTGCCGTTAAATCTAAGCATTAACTTTGTGAGAACAATTGTATTTTATGTATTTCATGGTGCT
GAGTCGATTGGTAACATGAATTTGATTGTGCCTCTTCACCGTGAAAAGTTAACAGCTGAT
>M00285:128:000000000-BF978:1:1110:7389:16998_1:N:0:46
CACAGAAAGAGGATAATTTATTCAACATTAAATTGAATTTGTCCACGCAATGTGGGCTAAAACCATGAGGCTGGCATTCA
CTTCCCATCACTCCATGTACTGAATGTTCATTAAAGGGTCAACAGCACTCGAATGATGTGCAAACCAGCTCAACTTCCCT
CAAGAACTTCAGTGAGCCAGGTGGATTTTTATTGCAGTTTGGTAGGTTCATGGT
>M00285:128:000000000-BF978:1:1110:23175:16999_1:N:0:46
AAATTGTTGGTGATATTTACACCTCGGAACTTGAAGTTTTCAACCATCTCCACCTCAGCAACATTGATACAGGCAGGGGA
TGTTGTAAATGTCTGTGTCGATTGAGGTTGGGGGTACTCAAGGTCAAAGTTCTATCACAATAAACAGCCTCCCCTTCCAT
TGACACCGTCTACATTTCCCATTGC
>M00285:128:000000000-BF978:1:1110:20711:16999_1:N:0:46
GGCTACAGCCCAATGGCATGAACACTGAACTTCCAGGTTCAGGAGCCCATTCTCCATTCCTTTCTCACTCTCACCAGTCG
TAGAGTCATACACAGCATAGAAAGAGGCCCTTCAGCCCAACTCCTCCATTCTGTCCAAGATACCCATCTTGTCCACCCAG
GTTGTCTCTTGCTTCCCTTACCCCCGCATTACCTAACCTCATCACCCTCCCCCACCTGGCTCCATCTGTCTGTTCCATTC
CTTCTGTCTCCACCGAACACCATCAGGGGAT
>M00285:128:000000000-BF978:1:1110:28159:17001_1:N:0:46
GATTCAATGATTCTTTTCAGTTTTACAGAGTTTCCAGGCTAAAGACTTATAGAAGAATGCAACTCAACAGTATAAATCAA
CAGATGTAAATAAAAACATAACAAAAGTAGATTTATGTATTTCCTTTGGTAAGAATTATGCCTGATAAATTATGCTAGCT
TGTCATAT
>M00285:128:000000000-BF978:1:1110:10622:17002_1:N:0:46
AGCAGAAAGCTGTTCAACCCATCGACTCCATGCTGGCTCACAGAAGAGTCCATCCTCCCACTAATATTCCCAGTAACTTA
TTCTCCCCATACTTCCATCAATTCTGCTACTTTGGAATTGGATTGGATTTGATTTATTATTGTCACATATACTGAGATAC
AGTGAAAAACTAAGTAATTATGTTTTAGTTTCAAAACAATTATGTTCAGGCAATACAAGAG
>M00285:128:000000000-BF978:1:1110:11744:17002_1:N:0:46
AATGGCATGTGGAGGCATTTCATACTGGAAACAAAAATCATGTCAAAAAGTCAGGAGATGGATTTCCTGATAGGTGCCAA
GACAAGACACTTGGGAATGATCTACCCAGTCTCAGTGTTGAAGTGCATTGCATTCAGTTCACATGCTCTCTGTGGGGTCT
TAAACTCCTACTCCTTGGTATCCTTCATCAAATGCAAGTTTCCAAAAAATCTATCTTTTCTTCAATACCTTTCAGTTACT
GATACCAGACCTTCTCTTACTACTGTTTAATCTGCATTTCACACTGTAAGATGGAAGAGC
>M00285:128:000000000-BF978:1:1110:5773:17003_1:N:0:46
AGAGATGCTAGGTGCACAGAAATGCACCAGCACTTTAAATGCCCGACACCAGCCCGTTCACTTTAATAACTATTTATTTA
TTTACTGGCCATTTTTAATTTAATCTGTGTAATAATTTAATTTTAACTTCCATAGCTTCTAATGTGTAATGT
>M00285:128:000000000-BF978:1:1110:2700:17003_1:N:0:46
CCTTTTCTCAAGTTATACCTCATGTAAATGTTGACCCTGAACTTGGATGTAATTTGTGTGTAATGTTTCTTAATAGAAAT
AGTTTCTGTGCCTCTTCCAGGAGCTGCCTAATCTTGCCTGCCCCCCCCTTTATTCTCCCCATCC
>M00285:128:000000000-BF978:1:1110:16736:17004_1:N:0:46
GAAGCAATAGAGCTAGAGATGGAACATGGGCTATGAGCTTCTTCATTCTAAAGCAAAGAGAGGGATAAAGGGAATCCAAA
AGAAATAAATCAGAAAGTTATTGTGACATTTTACATTTTTGAGGCTTTAGGTGAACCAAGAGCCAATGTATATCCACAGT
TATTTGGATGTTTAAGTCTGTAACTTGTACAGGGTAGTGTGTGCTAATTAAAAGGTGTATGCCTTATCTAGTAACCACAG
GAAGGGTTGACACTGAAGAATGCTGTGATGGTTTAAACCATAAATGAGATGAGGTATAGG
>M00285:128:000000000-BF978:1:1110:24229:17004_1:N:0:46
ATAATAAGAATAACACCGGAAAGACCACCCAGAATTGATCAAGGAACCGGATTTAGACAGAGCTCACTCGACCTTGCTAG
CCCTCCTCTTAAGAATCTGGAGACTGCTGTCTAAGTTGGGAAAGCTGT
>M00285:128:000000000-BF978:1:1110:18332:17005_1:N:0:46
GGACTTTACACGTGGTTGTCTCCAGGAGATTTAAATTTTATTTATCGCGTGGTAACAGGCCCTTTCGGCCCAACGAGTCC
GCGCCGCCCATTTTAACACCCAAATGAACCTACCCGTACGTCTTTAGAATGTGGGAGGAAACCGGAGCACTTGGAGGAAA
CCCACGCAGACTCCACCAACCCATGGCTCGGCGGCTTCAGCCTCACTAGGAAGAAGATCCCGCTGTAAAACTGCGACATT
TCCTCCATATTCCAGTGGTTACCCAGTCCCATGCCCTAGGATTGAATAGTCTTATCAC
>M00285:128:000000000-BF978:1:1110:24991:17005_1:N:0:46
AATGGCATTGGCACCACACAAGTGTCAGGCAGTGATGACAGTCTAATCAACACATTCAATGGCCAAATCTGGGCACGAGC
CACAACACCAAGCTTGAGAATGGGCATCATACAGTGTATTAACTCCATAATGTACAAGGTGTAAGATAGATGTGAAATAA
TATTCTCTCCTTGCCAGAGGAAGCATACTTACAACAACCCTCAAGCTCAACACATC
>M00285:128:000000000-BF978:1:1110:29174:17009_1:N:0:46
TGACAACTGTTGAGACTGTTTGTTTCAAAGTGCTTTCAGAATCATGGAGGATAGTTTTTTTCAAGAGTGTAGTGAGGGAG
GAGATGTGATGTCAAGTTGATATAGGCCAACATTCTCACACCCTGTAATGACTTTGTCACTCCCATTGTGTTATAACTCA
TTGCTGACACCAGTTTGACGGGGTTCTGGGCTGATGAAGAGAAAAAAGGCAAACCACCTCACTGAACTCCAGTAACTCCG
CGAAAGCTCGTATGCCGTCTTCTGCTAAGAAAAAAAAATACGCAAGCAGTAAGAAGTACG
>M00285:128:000000000-BF978:1:1110:3361:17009_1:N:0:46
TCTGGTAAGATGTGGAAGCTCGCCGAGTTATGTACAGGAAATGTGTTAGCAAAGTTTTCAAATGGTCTGCATTTCTTAAA
TTCCAGGACATGTTTAAATAAAATCTCTGAAGTACATAGCTTTTTGAAGTGGTAGAGTG
>M00285:128:000000000-BF978:1:1110:19818:17010_1:N:0:46
TCTCTTGGATTTCTTATACTCCTCAAGCACTTCATTTGATTCTAACTGCCTATACCTGATATGCGCCACCTTTTTCTTTA
CCAGGGCCTCAATATCCCATGATAACCAATGTTCCCTAAACCTGCTAGCCTTGCCTTTTATTCTAACAGGAAAATACAGA
TTCTGTACTCTCAATATTTCACTTCTGAAAGCCTCCCACTTACCAAGCATCTCTTTGCCGGAAAACAGCCTAACCCAGTC
CATGCCTGCCAGATTCCTCTGATGCCATCAAAATTGGCCTTTAAATTGTTTTTTTAAATT
>M00285:128:000000000-BF978:1:1110:6785:17012_1:N:0:46
CACAGGTACAGTCTCTCTCTCTCTGTCACACATACACAGGTACAGTCTCCCTCTCACACACACACAGAAGGAAAAACACA
CACAAAAATGTGCAGTCACACACACTAACGTAAAATCACACAAACAACGGTACAGTCCCACAGACACACAGTCTCTCAGA
CACTGTCAAACACACAGACACTCAGAGGTACAGTCTCTCACATACACA
>M00285:128:000000000-BF978:1:1110:7313:17013_1:N:0:46
TTCATCTGCACACAAAATGTCAGATGACCACTAATGCTAAGAGAAGTGTAACTAATGTTTGGAGATGCACTGTGGAGATT
GCAGCATAACTCAGCTCTTCCTGTTCCATATCATTGTTAGAATAAATTGACTTAAACTTGTAGTATAATAATGCCAATCA
AAACTTAAGCTGGGTATCATCAGGATCCATTTCTGAGTGACAGAAAGAAATGTTGCTCTATTATCAGTTTTTAGTCTCTT
GCTCGAGGCACCTTATGAAAATGTTGCTTCCTTGCATATCCCTGATTGCCCAGGTCA
>M00285:128:000000000-BF978:1:1110:6526:17013_1:N:0:46
AACTTCTACCTGTGTCTTCCTTCACTATTATAAGTCTAATGCAAGCTTGAAAAACAATGCCTTATCTTCCATCTGGCCAC
TTTCAGAGAGGATTTAAGAGGGAACTACGGTTTTGTGGGTCTGGAATCCTGCACTTAGTGAACCAGAGAAGTTATTGCAA
CAGTTTCTTCAGATCTTTTCCAAACCTAGTCAATGAATTAATTGAATTTAATTCTCAGCCTGCCAACCTGTATTTGATCC
ATATCTCTGGATTACTAGGACAGGCCCCTGGACTTTTAGTCCAGTACCATGATCATGATG
>M00285:128:000000000-BF978:1:1110:8085:17013_1:N:0:46
ATAGGAGCGAGATCCCGTCCTCCTCAGGTGCTCCTCAGGTGCTCGTCCCATAAAATAACATAACAACCAACAGAGACACA
CATACACACTTGACATAATAAACATTACAAAACATTAGACATTAAAAGCTACGGAAGTTAAAATTAAATTAGTACGCAGC
TACAGACCAATGTGCAA
>M00285:128:000000000-BF978:1:1110:5869:17014_1:N:0:46
ATCCTCTCCAACAGAATCTAAGATAAGATACAGATTCTCGAGGGGAACCGCTCCAGAAGAGCGGTCATCCTCTCCAACGG
AATCTAAGATAAGATAACGATTCTCAAGGGGAATCGCTCCAGAAGAGCTTTCAACAAACTCCTTATAGCTCC
>M00285:128:000000000-BF978:1:1110:10470:17014_1:N:0:46
GCTCACAGAGTACACGTAAAATGACACCACTCTCTTTTTCTATGCTACCTACCTATTCCCTATATACCTTTTCCCTATAT
ACCCTATTTATAGTATTCTCATTTGCCTGCATTTGGCTCATATTCCTTAAAGTCTTTCCTATCCGTGCACCTGTCAAAAT
GTCTTTCAAATGTGGCTCGTTCCATTTACCCACCATGCTCTGTGTGAAATACTTGCCCCTTAGATCCCCTTTAAATGTTT
CCCCTCCCACCTAGACTCCCCTATTCTGGGAAGAAGACTATCTGATCTTTGCCTTTTAT
>M00285:128:000000000-BF978:1:1110:13596:17014_1:N:0:46
CCACCTTGGTAAGAAGAATAGGAAGGCAAAATATTATTCAAGTGGAAACTCTACAGAATGCTGCTGTGTAGAGAGATCAG
GATGTCTTCAAACATGAAACTCAGAAGGTTGGTGTGA
>M00285:128:000000000-BF978:1:1110:3822:17015_1:N:0:46
CAAGCATCTTTTGAAGTAATGACTTCAAGGAGTACATATATGCCTTTTTGTAATTGGTATGAATGCAGGAAATGCATCCA
AATCTGTGCCACTTTAGTTTCAAAATACTTAGTCTTTAGAAGGAACCAAGTGCAGGAAAAGATCAGTCGTGATTTTAATG
AATGATGGAGTATGCTCAAGAGGCCATATTCTATGTCTAGTGTTCTTCTACTCTTCTGCAGAGTAGACAGATCTGTGTTA
ATGAGTAACAAGTGTTCCATCTAATCAGTTCATATTAAAGCAACACAGGCATTGGATGA
>M00285:128:000000000-BF978:1:1110:12096:17016_1:N:0:46
GATCTACACTCTTTCCCTACACGACGCTCTTCCGTTCTGGACTACACGCTTCCCCTCCTCTACTCCTATCCAATTTCCAC
ACCCGACTTGCCTTACCCCTGTCCCACACACTTTATTCTCTAGCCATGCACTCTATCTCTATTTTCCTCCTTCCACTTAC
AATCTCTTCGTTGCATTCAACAATCAAATACTCTATCAACACACGATCTGTGCATTACTAGACATGTGCCGCGCTCGCAG
GTTCTTTGTTATTGTCCTTTATGTCTTCGGCACGACCACCGATCGGCTGTACCCCTCACG
>M00285:128:000000000-BF978:1:1110:23491:17017_1:N:0:46
ATTTGGCTCAGTGTTGGACTACAACGTCTGCATTCCTTCCTGAAGGAAGATTTCTTATGTCCACCTCTGATTTCACATGT
GGCATAAAACTCATTGTTCACTGGGCAGCAGTGATCACTG
>M00285:128:000000000-BF978:1:1110:27145:17019_1:N:0:46
CTGGTCTAGCATTTGCATCAGGATTGAGATGCAAGAGAAGAGATGGTAGGTTTACAGCTGTCCGAGGGAAGGATTGGAAA
GGCGCCGATAGAATGCATGGATTTAAACGGAGGTAATGATAGGTTGTGCTCCACATTGAGACTTACGCTGCAGAACGTGG
AGAGTGTTAAGGTACATCAGGTGAACTGAATCGAAAAACAAGCACAACTTTCGGAGTTTTATATCGTTATACGGCA
>M00285:128:000000000-BF978:1:1110:14573:17020_1:N:0:46
AAACAGACTACAATTAGTGGCATGATTATTCTCAACACTGGTGCCCCACAAGGCTGTGTCCTCAGCCCTTTTCTCTACTC
TCTATACACTCACAACTGTGTGGCCAGATTCTGCTCTAACTCCATCTACAAGCTTGCAGATGATACCGCCGTTGTAGGCC
GTATCTCAAACAGCGATGAGTCAGAACAGGAAGGAGATAAAGAGCTTAGTGGATGGTGTCATGACAATAGCCTTTCCCTC
AATGTCAACAAAACAAAAGAGCTGGTCATTGACTTCAGGAAAGGGGGTCTTGTGCATGC
>M00285:128:000000000-BF978:1:1110:26563:17021_1:N:0:46
TATGTCTGGATCGCTATGTGCCCCCCCCCCAAACAAAATCTTTACACAACTGAAAAATTTAAAGATTACTGTAGTTGTTA
GAGAAGGCTTTTAAAATGTCCACAACCACATGAAGCGTGTGGATTTGAGATACAGATCAACCATGGTCTGTCTAATTGAG
TGGAAGAACAAGTTTGAG
>M00285:128:000000000-BF978:1:1110:15131:17028_1:N:0:46
ACCACCCTGTGAGCCTCCGTATCCAACACATCATTCTCCATGACTTCCACCACCTCTAAAGGGATCCTACCACCAGGCAC
ATCTTCCCCTCATCTCCTCTCTCTGCTTTCTGTAGGGACCGCTCTCTCCATGATGCTCTTGTCCACTTGTCGCTCCCCAC
TGATAAACCCCCTAGCACTTATGCCTGAAACCACACAAGTGCTACACTTGTCCCTACACCTTCCTCACCACCATTCAAAG
CCCCAGACAATC
>M00285:128:000000000-BF978:1:1110:15782:17029_1:N:0:46
GATCTACACTCTTTCCCTACACGACGCTCTTCCGATCTGGACTACACTCTTTCCCTACACGACGCGCTTCCGATCAAGTC
TACACTCTTTCCCTCCACGGCGCGAGTCTAAACAGAAGCGCAATCGCGCCCTGCGCGTAAACAACTGTTAGATCGCAAAT
AATGTGACGGCGTGACACAAGGTATATGTGAAAATTAGATCAAAATATCAGCTCTGCATAATAAAGTCAATAGTTGAGAC
AAGAGATTGTTAACAGTAATAACGTATGATCACAAGCAAGACCTCCAGGTACTATATCGC
>M00285:128:000000000-BF978:1:1110:7702:17029_1:N:0:46
TTTTTTTAATAGGATTTACTAAATCCTTCCTGTTTACTGTAACTCCCACAGGCTATGATTTCCTAACCATTGAAGTGTTC
CTCTGGCTCTGATTTTTTTATGCATCCTCCCTCCCTTCAGCCCTACCAATGATGACTATGTCTTTAGCCAATTGTGTCCC
ATGATCTGCCTAGTTCTCAGATTTTCAGGCATTCCTTGGAAATAGTCCTTTGTTTTTTTTAAGTTTTCTTAATACTTTTG
ATCTTGGCATCCATTCTCCTTACTCTTCTGTGAAATACCTTTGGAC
>M00285:128:000000000-BF978:1:1110:11181:17030_1:N:0:46
TGGCTATTCACCCTCCCTTTTCAGAATAGTCTGCTGCTGATCAGTTGCATCCTTGACCCTGGCACTACCGTTGACAGAGT
TTAAGTTGACAGAATTTAAGTTGACAAAGTTGACATTTCAGCTTGTTGACCTTTCACCTCTTGCCGTATGTAGTTTGGGT
GAGGAACAAT
>M00285:128:000000000-BF978:1:1110:28186:17031_1:N:0:46
CAGAATGGCTGTAAACAGTCAACATTTGAAGGTAAGGATCCAGTCCAGTGCATTTCACTCACTCATTGCTCTCCCCTGAT
TATTGGTCGCTCGTCACCTTCCACTCGCGAGAGTGGGGCGGGTCACGTGACCGACAGAACCGGGCCG
>M00285:128:000000000-BF978:1:1110:23255:17031_1:N:0:46
GTTAGACATGACCTGCCACACACAAAGCCATGTTGACTATCCCAATTCAGGCCCTGTCTATCCAAATACTTATATACCCA
GTCCCTTAGAATACCTTCCAATAATTTACCCATGACTGAAGTCAGGATCAGTGGCCTATAATTTGCTGGCTTACTTTTAG
AGCCGTCTACAAGAACATTAAATACGTTTGAACTAATACCCTCTCAATCTCTCAACATCTAAAAAAAATCTCCTTTTCTC
TACTAAAGTGAATGATTTCATAACTTTCCACACTGTATTCCACCTGTCTTGTTCTCGTCC
>M00285:128:000000000-BF978:1:1110:20807:17033_1:N:0:46
ACCAACCGATCCGACTACAGTTTTATTGAAGACAATCCCACTTTGCAGTTCCACTCGCACCACAGAAAGCCTCCTATGTG
GATGCACCGGGGCTCGGGACGGCAACTGCTCTGCCCAGGACCAGAAGAAACTGCAGAGAGTTGTGGGCACAGCCCAGTGC
GTCACGGACACCAGCCTCCCCTCCATGGACTCTTTGTCTCTATCTCCCGCTGCCTTGGCGAAGCAGCCGGCATAATCAAA
GACCCCACCCACCCGGGTCATTCTCTCTCCTCCCCTCTCCCATCAGGTAGAAGATACAGG
>M00285:128:000000000-BF978:1:1110:21765:17034_1:N:0:46
GGCATGAGTAAAGCACAACAAGCTTCTGCAAACAATATTGCAAGAATGACAGGATAGTAAGTGCGAAAGTAGCAGAGATG
ACGATAGAGTGTGAAGTTGCCCAACTTATTCCTGGGTACCATACTCAGTATGGTACTTCATACACAGTTGGTTGTTGTCC
CCCTTAACTCTATTCTTGGCTGTCAGCTACTCCCCAGAT
>M00285:128:000000000-BF978:1:1110:9755:17035_1:N:0:46
TTATTGCCATGTACACTGTTTACTCTGTGAGCTTCATCCGAACAAAGAATTTTATTGCACCCTGGTGTATATGACAATAA
CCTAATCTAATCAAATCTACTCTTGTTGTGTATTCATGGAAAGTAGGTATTGTTTGCAAAAGGTAGCACAGCACGGTTCC
TCCCACATTCCAAAGACGTACAGGTTAGGAAGTTATGGGCATGCTATGTTGGCGCTGGAAGCATGGC
>M00285:128:000000000-BF978:1:1110:5308:17035_1:N:0:46
TGAAGGTAAAACAATGGTCAACATTTCAGGTCGAGATCCAGCATCAGAAGTGAGAGCACAGGAGGGAAGAGAGTTGGGAT
GTAGAAGTATGAGCGAGGGGCAAGATAGAGACCAGTGGGTGATGGGTGGAACCAGACAAGAGTGGGGAGGGGGAGAATAA
TGGGCAGATGGAGCTGAGCCGAACCCAATTTTACCCCTCCCCTTTGGATCCCATTGCACCTTTGACAACTCCATTTTCAT
TTTTAATGTAACTGATAACCTTAAAGCTGAAACTAAATTCAGTTCTGGTTT
>M00285:128:000000000-BF978:1:1110:5209:17035_1:N:0:46
ATCCAATTATGCCGCCATTTCATCCTTAATAATGGACTCTAGCATCTTCCACACCACAGACGTCAGGCTAACCGGACGAT
AGTCCCCGTTTTCTCCCTCCCTCCTTTCTTAAAGACAGGGATAACTTTGGCCACTCTCCAATCCTCAAGAACTGACCCAG
AATCTAGGGAACATCGGAAAATGAACCTCAATGCATCCACAATTTCTAGAGCCACCTCCGGCAGTACCCTGGGATGCAGA
CCATCCTGACGTGGGGATTTGCCGGCCTTCATCCCCATTAGTCTAGCCATCACCATCTCT
>M00285:128:000000000-BF978:1:1110:24901:17038_1:N:0:46
GATCTACACTCTTTCCCTACACGACGCTCTTCCGATCTGGTCTACACTCTTTCCCTACACGACTCGCTTCCGAACACGAC
TACACGCTTTCCGTATACGGCGCGCTTCCGATCAGGTCTGAAAGATATTCCTCATCGGAACGCATAGCAACTACCTAAGC
ATAGCGTCTGTTTGATGTCGATGACACGTAGAGGCTGATCTAGAAAACGGCTGGGGAAAGCGAACCCAAGACTGGATCAG
AATACGACTGGTCTGTAAGCAAGTACGATCGAGAAAGAACGAATGACATATGCAGCGATG
>M00285:128:000000000-BF978:1:1110:15513:17039_1:N:0:46
GGTCAGACCCCACCTGGAGTACTGTGCTCACTTCTGGTTACCTTACTACAGGAAGGATGTCGAAGCCATAGAACAGGTGC
AGAGGAGATTTACAAGGATATTGCCTGGATTGGGGAGCTTGCCTTATGAAAACAGGTTGAGTAAATGCGGCTTTTTCTCC
TTGGAGCGATGGAGGATGAGAGGTGACCTGATAGAGGTGTATAAATGATAAGAAGCATTGATCGTGTGGATAGTCAGAGG
CTTTTCCCCAGGGCTGAAATGGTTGCCACAAGAGGACACAGGTTTAAGATGCTGAGGAGT
>M00285:128:000000000-BF978:1:1110:2749:17040_1:N:0:46
GGTTTGTTGCAGTAATAAAACCTTCAGCACATGGGTAAATGGACTTAAAAGCCTTCAGAGATTTATACTGTTTGGTCAGT
TAACAACAACAATAAAATCAATGTCAGGAAACTTTTAATTAAGTTGTATGAAGAACAGATCTGAAGCAAGATTTAAAAGA
ACTTCAGCTAGCTTCAGGAAAATCCAGTGGGAATCTGTTTGGATAGGCAGTCACTCACGATTCCTCA
>M00285:128:000000000-BF978:1:1110:13255:17041_1:N:0:46
GATGGGGAAAGCTGTTTCCATTATCATATGGTTAAGACCACAAGAAATAGGAAGATGAGCATCCCAAGAATGCCCCACCA
TTCAATAAGGTCATGGCTATTTCAAATTTCCTTGTCCTCTTTCCCGCCCTCTCCCCATAATCTTCGATTCCCTTACTAAT
TAAAAATCTGTCTCAGTGTTGAATATATGCAAAGACTCACTCCCTACATCCTTTTAGATCGGAAAGCACACGTCTGAACT
CCAGTCACTCCGCGAAATCTCGTATGCCGTCTTCTGCTTGAAAAAAAAAAAAAAGAAAA
>M00285:128:000000000-BF978:1:1110:19688:17041_1:N:0:46
TTTGCATTAAAATAATTGTTATATCTTTTGGATTAAAAAAAAGAAAAACTGAATAAAAATGAAAGCATTATATTAGTATA
TCAGTTATACTGCAGCCTACTTTCATTCTTTTGGGTAGAAATGGTCTGTGTGGTTGAGGTTTCCATGATCTAAGAAGAAC
TTAGGGCCACAAGAGAATACAGATGCTGGAATCTGGAGCAACAAACAAT
>M00285:128:000000000-BF978:1:1110:4405:17042_1:N:0:46
GAAAGAGGCCAGGTGTTCCCTCAAGACCTTAGCAACTAAAATACTGAGCATTTCCTGGGGAAAGAGCCATGAAAGCTGGA
CCTTCCTACTATTAGGCCATTGATGGTGCCTTGTCTCAGAATGGTGAAGGACACTGAACAGTGGTTTATTGTGTAGTTGA
TCCCAAGGTATAGTGTACCTCGATGAGCCAGAGACTGAAACGGATGAACCAGATGTTCTTCGTCGCTTGCGCCCA
>M00285:128:000000000-BF978:1:1110:14209:17042_1:N:0:46
GGACACAGACCTTTATAAAAGCCAAGCTGTACTTTAAGGGAACAAGCCTGTACAACAGCCAGCACTGCACAGTAATGGGA
CAGCCCTTTCCGGCAGTCAGCACTGTACCGTAACCACACAGAGCTGTACAGCAGATGGCAGTGTGCTGTGTGCACACAGA
CCTGTATTGACCTTTAATTGAACTGTTAGGACACAGAACTGTATGACAGCCGGCACCGTACTGTAAG
>M00285:128:000000000-BF978:1:1110:23067:17044_1:N:0:46
TTGCAGTTTATGTGTGATGGAAAGCTCAGAGTACATTCTTTCTAGGTGCCTGCCCATTTTTATCATCACCTTTTTTTTTC
ATTTGGCAGCCTGCCATCCAGTCGTCGCTTGGCATTGGTTATTTATTGGTACGTACAGGGTGCCCACTGGAAACAGCCGA
CAGATTAAAATGGAAACCCAGCCTGGAGGAATGCAGAATTCCAGTTCCCTTCAGATAGCCCGACCTTCTTTAAGGGGACT
GTTACAGAAGTAGTTTGTAGCAGCGAGTCACTGACTGTATTCACATAAAGAGTAATGAA
>M00285:128:000000000-BF978:1:1110:28627:17045_1:N:0:46
CATCAAGCTGTGCCATCCTACAAACATCTCCCAAACTAACTCTTTCCACCCTCATATCCTACTATTCCACATTCTTCCAT
GTGCTTATCTAACAATCTCTTAAACCCGTCCAACGTATCTGCCTCCACTACCACCCCAGGCAGTGCATTCCATGCACCTA
CCACTCTCTGGGTGAAAAACTTCCCTCTGACATCTCCCCTATACTTTCCACCAATTATCTTAAAGGCATGCCCTCTCGTC
TTGAGCATCTGCGCTCTGGGAAAGAGGCGCTGACTATTAACTCTATCTATTCCTCTCAAT
>M00285:128:000000000-BF978:1:1110:6651:17046_1:N:0:46
ATGGGACCACCTCTCATTCTTCTGAAACCCAGCAGGTACAGACTGACCCCACTTCAGTTCAGTCCCTGCTGCCCCACCCG
GGGGAAGCCTCACCTCCACCCCAAGGCCGCTCCCCCCTCCGGGGGCCTCGCCACTGTCCCAGGCCTAGACCAGCCCGTTG
CTGGGGGAACCATGTCACTGATGGTGCGCGACCTCTGTGATGTCAGCACGCAGATGTCTTGGTAAACTATTAAATGACGT
GAACGCAGCCAGGGAGGAGGGGCAGAGTGAGCTGTCAATCAGAGCAGCTGCAGCAGGC
>M00285:128:000000000-BF978:1:1110:13161:17046_1:N:0:46
GTTAAATAAATTGGGCGGCGTGGACTTGGAGGGCCGAAAGGGCCTGTTTCCACGCTGTAAATAAAAATTTAAAAAATTTA
AAAAATTTTAAAAAAATCAAAATTATCCAGCCTGTTCTGTATG
>M00285:128:000000000-BF978:1:1110:15739:17046_1:N:0:46
GTCTGCAGTTTCTTGTGTGTTGTCAGTGAACCCAGTAGGTTTAAAAGGAGTGGGAAACAGGACTCTCGTTGGTTTAAAGA
GCGTGCAGGAACTGGGGCCCCAATTAGGTGGGAAGGGAGCATGGGAAAGGTTATCTGGTGAGCTAGATAGTGAACCATCG
GGATTTTGGATCGGAAAGTAGATTACCAGAGCTTTACTGAACACAGGAGGTAAGATACCTTCTCCCCACAGCCACTCTCG
CTGAGATAGAAAGCTGAAATGATGACTCTCCTTCCAAGGGGAAGAGGCTTCCCAACCATT
>M00285:128:000000000-BF978:1:1110:11675:17049_1:N:0:46
GAGTTTTGTAAAGCAGCATCATCACCTCTCTGCTCTTGAACTCAATCCCTTTATTTATAAAAGCCAACATCCCATAAGCC
TTCTTAACAGTCCTATCCACCTGCGAGGCAACTTTGAGTGAACTGTGGATATTAAACCCCAGATCCCTCTGCTCCTCCAC
ACTGCCAAGAACCTTGCCATTTACCTTATACTCTGTCCTGGAGTTTG
>M00285:128:000000000-BF978:1:1110:7397:17050_1:N:0:46
GAGCAATGTTGGGCTTCCTGTCAAAGGAAAGACGTGTTAGTCCTGGAAAAGGTCCAGACTAAGTTCGTATGATTGATCCC
GGGAATGGAAGGCTTAACATAATAGGAGCTTTTACTGTCTCTCGCACTGTGTCAATAGAGGTAGTAAAGAAGAGGTTAAT
CTCACTGAATTCCACCGGATACTGAAAGGACCGGATAAAGTGGATGTGGAGAGAGTGTTCCCATCAGTGGGGACGTGAGG
AGGAATTTCTTCAAGAAGAGGGTGGTGAATCTATGGATTTTGTTGCCACAGAGGGTGGCG
>M00285:128:000000000-BF978:1:1110:12398:17050_1:N:0:46
TAATGGGCTCCAGATTCATATCCAGGTCAGAGTCCAGCCTTGCTGAGATTCCCTCGCATCATGTTAAGTATTCACCTCTT
GGATCCAGTGCCAAGTTATGCGTTCACACAGGAACTTAGACCCCAATGATTTTAATGAGAATTGTGAGATTGCAAATTAG
TAGGTAAAAGGGAACACTCGGCACTGATTTTTAATTATTTTGCATCAGTTTAATGTATCAAATTATTAATGCTTTTAGAT
AAATTATTTTAAAAATATTTCAGTAATCTCCACATAGTTTTTGCAACCATCAAAATCCTG
>M00285:128:000000000-BF978:1:1110:26194:17053_1:N:0:46
TAGAGAGATATAATAAATGCCAGCCATAAATGATGTGCTCCTAGAGTGGGAAGGGATCATGTGCCCTGACATGCCACTGG
AGGGAGCCAGCTGGTCAGGAAGAGAGAGACACCAAGGTCAAAAGGGGCGCGTGCAAAGCGGGCACCTACCCTGAATGCTC
AGCATCTGTCCTATCTTCAGAGCAGCTCCTCGCACCTTGCACAGGGTATCGACGATTCGTTCTGCATTCGCCTCCGATAG
GAAGGGGTTGGAGTCGAGCAGCGCCTTATTGTCTGTAGTGACACAAGCACATTGGAGGGG
>M00285:128:000000000-BF978:1:1110:16826:17055_1:N:0:46
CATCCCACTGAACTTGTGCACGTTATTCCTGGCTGCTGGCTAAATTAATGACCCAGCAGTCTCCCAGGTGGCTGTGCTCT
GTGCCAGATTCCAATGGAATGGTGGGCATTGGGACCATGTGGCCGCCCTGCATCATAGAACATAGATACCTACAGCACAA
TTCAGGCCCTTCGGC
>M00285:128:000000000-BF978:1:1110:19036:17055_1:N:0:46
TTGGTTAAACCTGTCCTTGTAATTCTTAGGTTTGATAATTTTGCAAAGAGCAGTTTGCTGAAAGTGTGACCCAGTAATGG
AACAACAAACAAAAGCAACTGTGATTTGAGTGAACAGAACAGGCAATTATGCATCTCCTTGACCAGACATTTCTTTATTC
AATCAAATTGAAAGTGCTTGAAATGAGTAAATTAGTTGGTGAATTCAATATCAACTCACATACAGACAGTTAAGTGAAAG
GGAAAGAAACAG
>M00285:128:000000000-BF978:1:1110:22234:17055_1:N:0:46
CTAGCTTGTCTGTTTCAGTTGTTTGAAAGATGTGTTCAAGCTAGTTCCCCTGTCCAACCTTTTCCCCAGGGCTCTGCAAT
TCAAGTCCATGCCTTGATGCCTTTTGAACTTTCCTATGGAAACTGTTTCCACTATTCTTTCTGATAGTGGCATTGTGATG
TTGATGATTCTTTCTGTGAAAAACAGCATTT
>M00285:128:000000000-BF978:1:1110:16342:17056_1:N:0:46
GTCAATCTGTGGAATGCACTGCCTCAGAGGGCAGTGGAGGCCAATACACTGGGCACTTTCAAGTAAGAGTTAGATAGGTT
TCTTATAGATAGGGGAATCAGGGGATATGGGGACAATAGACTATAGGAGCAGAAGTAGACATTTCGGCCCTTCCAGTCTG
CCATGTCCCCAGGT
>M00285:128:000000000-BF978:1:1110:3265:17057_1:N:0:46
GAAGGTTCTTCACAAAGATCTAGTAATCCATGTGTCATTAACTTTTTCTTTAAACCAATGTTAACTGCTGTCAGTGCTGA
GTTCAGAGATCCCTGGCATCCAGCAGCTGTGATGTCTTGAACATGGCTGTGCATGCAATAATATTATTAAATAAAAATCT
CAGATAGCTAACCAGGAGAAAAGCACATATAATTTCCAAACATTCTCCAGAGTCAGAAATAAAGTTTGGAGCAATTAGTT
ACTTTTAAATTAGGAGCCA
>M00285:128:000000000-BF978:1:1110:12978:17057_1:N:0:46
GTTGAAAATCCCAGATGTAGTTTGCTTTAAAGTTATATAGGGTACCTGTTAAATTGTTAAGTTTAAAAAGGTGAGTTATA
ATCCAAAACACACTTCTATTTTTTGAGTTCATTTACACTGGGGGGGGGGATTTGAATTTGGTAACATCAAACTGCACCCT
CAGCCCATCACTAATCCTTTGTCAAAATTGAGCTTCCACCAATTTTTTTCACTAGTTTGGAAAAGCTGTTCAAAT
>M00285:128:000000000-BF978:1:1110:28242:17060_1:N:0:46
TTTCTTTAATTTAAACTCCACCAGATACCACAGTGGGATTCGAACTTATGTCTCTGGATCGATGTTGCAGCCCCGTTGCA
TTGTGCGTAATTCTGCTCACCTCATTACAGGAAGGATGTGGAGGCTTTGGAGAGGGTGCAGAAGAGGTTCACCAGGATGC
TGCCTGGATTCGAGGGAACAAGCTATAAGGAGAGGTTGGACAAACTTGGG
>M00285:128:000000000-BF978:1:1110:9069:17062_1:N:0:46
CCATGATTTCAAAGCAGAAAATTTAGAAACATTACAATCTTTTAACAAAGTTCTTCTTCACAGCCCCAGGTTGACATGGA
AACAAATAACTGATAATCTGCGTGTGTTTGCTGGTGACTGGCACTGGATCTGAACTCTTACTGTGGGAACCTCAGTGGCT
GGACAGGTTAGCTCCCCTCCACAGTGACAGCAAGTACTGAACCTTGTGGGTGTCTGCAGGCTGGTGTACCCTAACGTCAG
TTCAATGAGGCTTCTGAT
>M00285:128:000000000-BF978:1:1110:13468:17062_1:N:0:46
GATTAGATTAGATTAGATATCTTTATCAGACACATGTACCTCAAAACACACGGTGAAATTCACCTTTTGCTTAGAGTGAA
TATCAGGCCCATTTTGAGCCTTGACCTTTGGTTTCATAGAAGTAGTAGTGTAGAAGCTTGTGTGGTCCTGAGATCCTGAG
AGCGATGCCATCTGGAGCTGTCCTCCTGGTAGGGTCACCCATGGTCGATGGTGAGGTCCTTGACAAAGAACAATCCGACC
AAGACCTCACCGGTGGAACAGATGGATGAAGCTATTTCAAACTCAACAGCTGTAAAGGCG
>M00285:128:000000000-BF978:1:1110:28323:17062_1:N:0:46
AAATGTTGTCAATCTACCTGCCTCAACCACTTCCTCCGGCAGCTCATTCCATGTATGGACCACTCTCTGGGTGAAAAGTT
GCCCTTCAGGTTCCTACTAAGTCTCTCCCCTCTCACCCTAAACCCATG
>M00285:128:000000000-BF978:1:1110:12805:17062_1:N:0:46
GACCCTGTAGCTCTCCAGAGCCCTGACTGATCAATGCTTTCGAAACTTCAGTTAAGTTTCTTTCTTCTTCTTGACAAGAT
ATTCCACATCCCGTGACAACAACGGTTCCTTCACTCTTACATCCTTACCCTGCCTCAGTGGGACATACCTATCCAGAGCC
CCGTGCAAGTATTCCTTAAACAACCTCCAAATTTCAGCTGTGCACTTCCCGAAAAATATCTGTTCCCAATTTACATCCCT
GTTGCTGTTGTGGGGTCCGTAGAACGCTCCGAATAAAGTGATCGCT
>M00285:128:000000000-BF978:1:1110:29175:17062_1:N:0:46
ATATAGTACCATTGCTTCATTGTCCTCAGTGGAGCTCAGTTTGAAGAAAATACAAGGAAACTGAAAAAGAAAGTTCAGCA
TTAGAAGATCATATAAATTTATTGTTTGTGAAATAAAATCCACTGTGATATGGTGTCTGTAAAACAGCGAGAAGAAGATC
GGAAGAGCACACGTATAAACTCCAGCAACACCAACACATCAAGTACGCCGTACTCTGCTCACAAAAAAAACAACACATCG
TTTCTCGCTGAGATGTAACAAAATGTACGAGGAGCAGCGTAACGATCATCAACTTATGAT
>M00285:128:000000000-BF978:1:1110:10869:17064_1:N:0:46
ATTGAGCAGGGATATCAAACTTGGTTGTTTCAGGCTTAATATTGAGAACACTGCTAAACTTCAGAAAGCTGTAAACCCAA
AACTGCCAAAAAGATTTGCTTTAACAAAAATAAAAGCAAAATAAAACAAAGAAATTGAAGCAGTCTGTTGTGCAGGGCAA
TTTTTCTTTTACTGTACTGCTTGACTTATTAGTGTTTTTGATTTAATTTTTGCTGCATTGATATAAAATGAAGACATACA
ATCAGACATGAGTTTGTACATTAGTAGTGCATGAACTTGCATTGCATTTAATGTTACAC
>M00285:128:000000000-BF978:1:1110:18505:17064_1:N:0:46
GTGGGTGGAGGTCTTTGATTATGCTGGCTGCTGCACCAAGATGGCGAGAGGTAAAAGCAGTCCAATGAGGTGAGGCTGGT
GTCCATGAGGCACTGGGCTGTGTCCACAACTCTCTGCAGTTTCTTGTAGTCCTGGGCAGAGCAGTTGCTGTACCAAGCCG
TGATGCATCCAGATGGGATGCT
>M00285:128:000000000-BF978:1:1110:13877:17064_1:N:0:46
CATAATAAGTTGATTTGCTCTTTTCTTCACTAACACTAAGTAGAAACTGGATGAAAATAGTTGTGTTTCATGTATTTCAT
GGTGCCGAGTCGATTGGTAACATTTACTTCACTGTACCAGTTCACCCTGAAACGTTAATTGCATATACATCAAAAGGTTA
CCATTTTGTCTAAAACAGTGTTTCTCAAAAAGAATACGTTAATTTGACGCTTTTTGCACTAAAGCAAAGTTGTAACTCAA
TGGAAACAATTTTATTACATGTATTTCATGGTGCTGATTCAATTGGTAACACATATTTG
>M00285:128:000000000-BF978:1:1110:22317:17066_1:N:0:46
ATCACCCATTATTACAACCCTATTATCTTTGCTTCTGTCCAAGCACTGCCTGCCAATCTGCTCCTCTATATCCCTACTGC
TACCTGGGGGCCTATAGTATACTCCTAGCAGCGTAACCACACTTCTCCTATTCCTCACTTCCACCCACACCGACTCGAAA
GAGGATCCTTCCGCAAACTCAGCCCTTTCCGCAGCCGTAACATCATCCCTGACCAATATCGCCCCCCCTCCTCCTCTTCT
CCCCCCCTCCCCACCCTTTTTAAAACACTTCAAACCAGGAAGTTTCAATACCCCCCCCCC
>M00285:128:000000000-BF978:1:1110:21631:17066_1:N:0:46
CTACAGTTTACCGACAAAGTGAACTCCACTGGACTACTCCAGAGATCCATCCATGGATTTTAGTGACAAACACAGTTACT
GTCCTTCATCCATCGACAGAAACAAAACAGGCTGCCGATTCTCCTTCTTCTCTCTGTCTGTCTGTCAGATAGGTAGATGG
TTCATTTTTAATTGCCCACCTGTTGTGAGAAAGCAACATGGCTGTCACGTGACAGTAGTGACACTGATCCCCGCTGACCC
GAGGATAGTATTGCTCCTTCTAATTGGAAGTCATCCTCCTGTTAATCAAGGTGTGGCTCC
>M00285:128:000000000-BF978:1:1110:8241:17066_1:N:0:46
GAGTCCAGGTGAGGTGGGGGGGCAGATGATAGGTGAGTCCAGGTGAGGGGGGGGCATGTTGTAGGGGAGTCCAGGTTAGG
GGTGGGCAGGCGTTAGGTGTCCAGGTGAGGGGGGTGCAGGTGATAGGTGACTCCGGGTGAGGGGGCAGGAGATAGGTGAG
TCCAGGTGAGGAGAGGGGCAGATGATAGGTGAGTCTA
>M00285:128:000000000-BF978:1:1110:13552:17067_1:N:0:46
CGAAATGGCCATTGCTGTGGCTTTGCTAAGACTATCCAATGCTTGAGGACACTAGACTTTCTATTTTCAACTTCTAGCTC
CAATCCTAGTCCACTGCTTCACAAGTACCAGTCTGTGACCATGTGGGTTTCCTCTGGGTCTCCAGCTTCTACCAAAATCC
CAAAGGTGTGCAGGGTGGTAGGTTAAATGGGCGCTGCTAGTGTGTAGGTGAGTGTTAGAGTCTGGGGAATTGATGGGGAC
GTAAGACTCTGTGACAACATGAGGTAGATGGGTAGA
>M00285:128:000000000-BF978:1:1110:23318:17067_1:N:0:46
TCTCCCAAGGTGCAACACTTCACATTTGGCAAGGTTGAACTTCATCTGCCATTTCTCTGCCCATATCTCAAACTGATCTA
CATCCCACTACATACATTGCCAGTCTTCTACACTATCCACAACACCACCAATCTTTGTATCATCTGCATACTTACTAACC
TACCCATGTTCATTTTCATCCAGGTCATTTATATACATCACAAACAGCAGAAGTCCCAGTACAGATCCC
>M00285:128:000000000-BF978:1:1110:9814:17067_1:N:0:46
ATCGCTGCCGCTGTAACAGCGTCGCGCTAACCGCTACGCTATCGTGCCGCCCATATTTATAGTGCGCTTGCCCGACTTGT
CACATAAAGAAATTCAGTCTGTCCCCTTTGACACTCACCAACTTTTATCAATGCACCATAGGAAGCATCCTATCCGGATG
CATC
>M00285:128:000000000-BF978:1:1110:8826:17068_1:N:0:46
AGCTTTAGCAACCAGGGTAGAGCTTTAGTTGTGTTCGAGCTGTCGATGGTGCTTTAGGGTGGGGCTCGCTCAGTAAAGCT
GCTGGAAACTGTGTTACCACCCTGGCCTTGCTGATTGAGTCCAAGGTGCTCCAGACCAGCAAGAAAGGCCCTCCCCATCT
GAAGCAGGAAGGTTTTGGTTTGAAGCATCATATGTCTGCAAGACCTGGCCAATTAAATTCAAAGGAGAGGGATTGCTTCG
AGGGAAAG
>M00285:128:000000000-BF978:1:1110:15579:17069_1:N:0:46
GTTTTAAACAAATATGAAATCATTTGCTACATCAGATATTAACTTTTCAGGGGTAAGAGGGGCAGTTAAAAAAACTGTTA
CAAAACGACTTAGCACCATGAAATACAACACTACAATTGTTTTCCAGTAGATACTCCATGAGTT
>M00285:128:000000000-BF978:1:1110:16271:17069_1:N:0:46
TCCATTTTCACTCTGGCAATGTATAGTGGTAAGAATGATAACTCAATCTATCCAACTCCTTCCATTCGGAGACAAACTAG
AAATACCCCATTAAAGCATGTGACCATCTGCTTTGTGCTTCCACTACCTCGCCATAAATGCCATCCTATAAGTGAGTATC
CTCAGTGAGGGATATTATTTTGAGATCATCCATAAATTTGTTCAGTGTACAAGTCCTCAAGGCGGACTCAAGGTAAACTC
AATCTAAAGAACTGTGAAAATGTT
>M00285:128:000000000-BF978:1:1110:21564:17070_1:N:0:46
TTTATTTTGAAATTATACCTTTACATTAAAAGTCATATTTTATAGCAGTCAGAAGGCATTTCTCTGCCACCCCTGCACAG
GATCTGCAAGTATTTTCTTCTTATTTCCGGTTTCCTGCTCTTTCCCCTTATAGCCTCTTAAATGTTATGTAACTTGAGCC
ATACAAAACCTTTCTTATAGTACTTGCAAGCTGTTTCCTTCAGATCTGTCCACCAACAGCCACATTGTTTTGCTCTATAG
AACTATCAATTTAAAAGCCATGCTGACCTGCTTAAATGTCAAGACACCAATAGGCAAT
>M00285:128:000000000-BF978:1:1110:25506:17072_1:N:0:46
GCCACTACTATATGAGCATGGTAGCATTACAAGAATTCCCAAATTTATGTTTAAACATGAGAGGTTACAATGAAGTAAGA
GGGAGAATAGTACTGGTAGAATTGTCCTGAGAATCTCAATGGGCTAAATGGCCTCCTTCTTTGTCATTTGAAAAATCTGA
AAAATAAGCACACATTCTAGCATTGCAGTATCACATTCTGCTTTGGGAGTGATGTGATGCTAGAGTTCATGTATAAAGAT
GGTCACATCACCAATTTCTTGAGGAATTTTGAAATGAACTCCTGTGAACTTCAAATAGCT
>M00285:128:000000000-BF978:1:1110:28418:17072_1:N:0:46
NNNNNNNNNNNNNNNNNNNNNNNNNNNNNNNNNNN
>M00285:128:000000000-BF978:1:1110:28146:17072_1:N:0:46
CGCTATTCTTTTCTTCCTTAGTTGATACTTCAATTAAACAATCCTTCATCCAACTCAATTCAAATAACCCAACAGGATCT
AAGCACCATCCAACCCACCCCTCCCCCAACATTAGTTTAATAAAAACCCTTCAGTAAGGCAAGAAAGCTCAGGAGCGACT
GATGAAGACACAGGACTGTCCTCTACAAAATGTCATGTGTTTTTTTTTATTTGTGGGACATGTGCTGCCCTCTTCAATGG
GACCATCTCCAATGTTTCTTTTAAGAGTGGAATATTGTTGGCAAGTATTGCATTGTGTTT
>M00285:128:000000000-BF978:1:1110:17955:17072_1:N:0:46
CACCACTGTGCTAGCCAATTCATTCCAAGTACAGGGTAGGAAGTCAGTTAGGTTATGGTAGTATGGAATGGTTGGTAGTT
AGTTCTGCTGAAATCTGGTTGCAACCTCTCAGCATTTTCCTAGTTCAGGTGCCAAGTCAAGTTGAGTTTATTGTCATGTG
CACAAGTATTGTGAGGTACAGGTACAATGAAAAACTTGCTTGCAACAGCATCACAGGCATGAAGCTACAGGTAACACACA
GAACATAAATTATACATAAATTTCACACAACAGTGAAGAGAGAAGAAAAAATGTTCAAA
>M00285:128:000000000-BF978:1:1110:10054:17072_1:N:0:46
GGAATAAAATGGGATCAGAGCTGGATTATTGTAAGTGGGTGGTTGATGATCAGCACAAGCTCGGTGGGCAGAAGGGCCTG
TTTTCATGGTGTACGTACACTGTGACTACAGCAGGAGTTGTAGGAGGAGAAGAAGATGGTAAAGGCACAACATGAGGGAG
AGCAGGGTACAACAGTTACTGTGTTGGAGGACTTGTCGTAGGGTGGAGAGCAGCAGAGAAACAAAGGACTGCAAA
>M00285:128:000000000-BF978:1:1110:21327:17075_1:N:0:46
TTTTAAAAAGGTAAATGAGGTTTTACCAGATAATTAAAGGCTCAGTTGTCACTTTTCATCAGTATTGGTTTTGAGAGTTG
TGCAGATCCAGAAGGAAGGAAATTGAATAGGCCCACCAAAGAGTTTGCACATCTGTGATCCTGGGAGCTCCAGCTTTCTG
CCACATTCCAAAGATGTGCAGGTGTAAATGGGTGCACGGTGGTCAGCCAGACTTGGTGGGTCAAAGGCCTGCTTCCATGC
AGTGTGACATATGACTCAGAAATGTCTGATCTGTAGGGGAGTCAATGGTTCTGGGAAAC
>M00285:128:000000000-BF978:1:1110:19583:17075_1:N:0:46
AGATGAAATTGATTACAAGGAAACGATTAAACATTATACAGATATAAAAGATAATAAATGTATTTGAATGAAGTGATTCC
CGAAAAATAGAAACTTAAGAACACCTTCTGCCTTTAAGTCTTCTGTTTTTCTGGGGTTCTTTGTCATTGTTCTTGAATTC
ATTTGTTAGTTGTGTAGCTTTCTTTCGTGCAGTTGAAATATAAGTCTTTAATGCCAACTATTTTGATGTTAATTGGTTTG
ATCATTTTTTTTTAAAAAAACCTTTTGGATCCAATATTGACTTGGAGGCAAGAAAC
>M00285:128:000000000-BF978:1:1110:28824:17076_1:N:0:46
CTGTTGGGGGAGAGGGGTGGGGTGTCTTTTTCATTTTTTTTCCTCTGGGCTAAACTACAATTTTTTCCAAACAGTCGTCA
TATCCGTTTCCTAGTTGAATGTTTTCCTTCCTGCTGTCGAGACCTGGACATATTTTTAACCCTTTGCGTACCACGTTTTT
TTTAACTG
>M00285:128:000000000-BF978:1:1110:13658:17078_1:N:0:46
CAACAGTATATTCGGTTGAACTGTCAGATGACAGTTCAGCCAATTCTTCTTGTTCACGTCTGGTTAAATCAGTAAGCATG
CATTCAAACGGATTTTGAATCCAATCAAACATGCTCGTGTTAGCATAGCCGAAGTACTCATGGAAATAATATGACAGGTG
TTGAGTATGGTTCAAAACGGTGCTCACAATGGTCTCTTGTCTTAGCCTCGTTCACTGTCACAAAGTGATGGATACACAAA
AAATTCTGCAGATGCTGGAATCTGGAGCAATACACAAAAAGTGGTGGAGGAACTCAGGTG
>M00285:128:000000000-BF978:1:1110:27494:17078_1:N:0:46
TACTTTCCATGGAGTATTTTTTGTTTCCTGTTGAAAATACAAATATTTATTCAATGGTTCCCTTCTATCTAACCTGCTAA
TTCTATTCTCAAAAATCTTTATTAGATTAGTGAAACAAAAATACTATGTTGACTCTGCCTAATCATATTAAGATTTTCAA
TTACCATTACTAATGGGTTCCAGGATTTTCCTGAGTAATGATGTCAGACTAACTGGATGTATTACTCTATTTTCTCTTTC
CTTTCTTGACTAG
>M00285:128:000000000-BF978:1:1110:9262:17078_1:N:0:46
GGACACACTTCCTGCAGGTGTAGTCCTCAGGGACACTAGATTTCCCACATCCTACAGGAGGAGCATACTTCTGCCCTGAC
TGCCATTCCCACTATGTTCTTTAGAACTTAAAATAATGAGAGGAGTACTTACTGAAACTTTGAAAGATTCTTAAAGGAGA
TGAAAGGGACTGTAGATGCTGGAATATGGAGCAACACACAAAGTGCTGGAGAAACAGTGAGCTACCAGCATCTATAGAGG
GAAGTGGACAGTCAACGTTTCAGTTTGAGACCCTTCATCTGGACTGAAGAATTCTTA
>M00285:128:000000000-BF978:1:1110:2769:17079_1:N:0:46
GTATTTTGCTTATGAAACGCTGTTTCAGCTAAATAGGAAATCTGTTGCTATATCTGATATTAACTGTTCAGGGGTAAGAT
GTTCAGTGAAATAACTGTTACCAAACGACTCAGTGCCATGAAATACATACACTACAACAATTTTCCAGTAGATACTCCAT
GAGTTACTTATAAAGCAGTCAAATCAATGTATTCTGCTTATGAAACGCTGTTTTAGCTAAATAGGAAATCTGTTGCTATA
TCTGATATTAAATGCTCAGGGGTAAGAGGTTCAGTGAAATAACTCTTACCAAACGATTC
>M00285:128:000000000-BF978:1:1110:10648:17079_1:N:0:46
GATCTACACTCTTTCCCTACACGACGCTCTTCCGATCTGGACAACACGCTTTCCCTATACGACGCGATTCCGAACGACAT
AAAACTTTAATGAAAGTCATCTCAAAAGCTCATAATAACTTTAAATACCAGAGCCCAATTATAAATTTTCAAGATCTTCA
AGAATTTAAAGATGATGTAATTGCAATTTCTGGTGGAAAAGATAGTCACCTTTTTGAATTAATAAAAAGAAAAAAAAATC
AAGAAGCAGATAAACGTATTGATAAGTTTCTAGAGATTTTTAAAGAAGATTTTTTTATTT
>M00285:128:000000000-BF978:1:1110:23953:17079_1:N:0:46
TCAACGATATCACAGTCACGAAAATGACCTTAGTTCATAAGAATAAATGAACTGAAGACTTTATAAATATGCCATATGAT
CGCAGCTTTCTGATACTTTTAATAATATAAATGTAGAGCTGTACATTATATAGTTACCTAAAAATAAATGTAGAAACAAA
AAAAATGACACAGAAGGAAGCC
>M00285:128:000000000-BF978:1:1110:27399:17079_1:N:0:46
CCCAATTTTATTTTGTTTGGCAAACAGCACCAATAATCCATTCTTCTTTGAGATGTGGTTTCTTCCCAATTAATGGATTG
TTGACATTGTTGCTGCCAGCAGCCATTTTATTTCTCTGTTTAGCTCCAGGCAATAATAAAGGCCTCACCTGAAACCTGCT
TATGTTTTGCATATATAGTTATATTACTTCTCTAATTCAAAATTTTGATTTGACAATGTATACGTGCTTAAGACTTCATC
TAGTTTCATGCTTTGTGATCTTAGTATTCAAGAAACAAGCAGTTTATGATATCCCTTCT
>M00285:128:000000000-BF978:1:1110:16106:17080_1:N:0:46
TTAAATGGGGAAAGAATGCAGAAAGCACAAAGGGATTTGGGGTCCTCGCGCATGAAACAGGAAATGTGAGCACAGATAAA
GAAGGCAATTGGGCATACAAATTGAATGCTAACTTTTATTTCA
>M00285:128:000000000-BF978:1:1110:6635:17080_1:N:0:46
NNNNNNNNNNNNNNNNNNNNNNNNNNNNNNNNNNN
>M00285:128:000000000-BF978:1:1110:23731:17080_1:N:0:46
AGGCAACTTTGAGTGAACTGTGGATATGAACCCCCAGATCCCTCTGCTCCTCTACACTGCCAAGAACCTTGCCATTTACC
TTATACTCTGTCCTGGAGTTTGTCCTCCCAAAGTGCACCACCTCACACTTCTCTGGATTAAACTCCATCTGCTACCTGTC
AGCCCAGTTCTGCATCCTATCAATATCCCCCTGTAAGCTCCTGCAGTCCTCCACACTATCTACCACACCACCGATCTTGG
TGTCATCTGCAAACTTACCAACCCATCCCTCCACTCCTTCATCCAAATCATCTATGAAT
>M00285:128:000000000-BF978:1:1110:27711:17081_1:N:0:46
GATCTACACTCTTTCCCTACACGACGCTCTTCCGATCTGATCTACACGCTTTCCCTACACGACTCGATTCCGAACTCGTC
TACACTCGTTCCCTCCACGGCGCGCTTCTGATCATAAATAGAATCCATCTCTGCCGGGTAATGAGCGACGATAGGCTACA
GCATCAAATTTTATCTAGGAGTCAAGTATTCGTTCTGAATGCTGTACTTCTCAGGTAAAATCAGATAGGCTATAACTTTT
TTCCATTCAGCAAGAGGCTACATCAGGCGATCACAGGATTTTAGGATGTGAGAAGCGATG
>M00285:128:000000000-BF978:1:1110:17918:17082_1:N:0:46
AAATCACAAAGAGCAGGGGTCCCAGAACAGATCACTGTGGAACACCACTTGTCACCGACTTCCAGACAAAATGCGCTCCA
TCTACCACCACCCTCTGTCTTCTTTGGGCGAGCCAATTCTGAATCCACAC
>M00285:128:000000000-BF978:1:1110:19253:17082_1:N:0:46
TGAGGAATGGACTGAGACCGAGGGGGAAAATGCCTGCTCAGTGCTGGGCCTACGCAGTTGTTGTGAGCACAGGAATGGTC
ACTGGACCAACTTTCCATTCATTTTATAGCTCTGTGGATTTATATCATGAGCTTCAGAGCTCCAGCTGAAGGAATTTCCT
CAGAGCGTTATATACACGCGCGAGACATCACAGATACCTTACCATAGTTTCCCCTGCTCCGTAGAGCAACCTGATACTGT
TTAAACACAGAGTGCACCCATACAACAGGAAAACAATTCAGAGGATGG
>M00285:128:000000000-BF978:1:1110:14038:17085_1:N:0:46
AAACCGCTCCTACCCATCTACTTATCCAAACGTCTTTTATATATTGTTATTGTACGCACCTCTACCACTTCCTCTGGCAG
CTCGTTCCATACACTCACCACCATCATGTGAAGAAGTTGCCCCTCAGGACCCTTTCAAATCTTTCACCTCTCACTTCAAA
CCTCTGCTGTCCAGTTTCAGACTCCCCTTCCCTGGGAAAAAGACTGTGTGCGTTCACCCTGTCTGTGCCCCTCATGATTT
TATACACCTCTGTAAGGTCATCCCTCAGCCTCCAATCCTCCAGGTTTACGAATGATCATG
>M00285:128:000000000-BF978:1:1110:14381:17085_1:N:0:46
GCAAACTTAGCTACAAAACCATTTACTCCATCATCCAAATCATTAATATATAAAGTGAAAAGTAGCGGGCCCAACACCAA
CCCTTGCGGGACACCACTAGTAACCGGTCGCCATCCAGAACAGGATCCTTTATTCCTACCCGTTGCTTTCTGCCTACCAG
CCAATGCTC
>M00285:128:000000000-BF978:1:1110:6446:17086_1:N:0:46
TGATGAAACATCTTTTCAAAAGCACGACTGTAAAAGCTTAAGGAAATGACACCATTTCAGTATATTTATAAACAATTCCA
TACAACCTAATAATCAAAACAATCACCTACTTAAACCTCATCAAATGAAATTTTCCCCAAAGTTGTTCAACATTGGTTTT
AATATTTAGAGAAAAGAGCAACTGTGAAGATCACATTTTAGAAATATACATAT
>M00285:128:000000000-BF978:1:1110:20418:17086_1:N:0:46
CCGAAAGGGCCTGTTTCCACGCTGTGAATAAAATTTTTTAAAAAATGTAATGCTTTCTAAGTATTAGTTGAACTGGAGCA
TTGAAGTTACCAGTGCCTTCCACATGAGGGAGACACTGGTTTCTTTCTGTCCTCATCGTATTTGGAAGCTCCAATCCTTT
CGCACC
>M00285:128:000000000-BF978:1:1110:16143:17090_1:N:0:46
GTCCTGCCTAAGTTTCACCAACACATAAACTTCGCGACCAGAGAGAATAATACACTTGATAAGGTTTACACCAGTGTGAA
GGAGGCATACAGAGCATCCCCCCTCCCTCACCTGGGCTCATCGGATCACATCACAATTCTGCTTAAGCCTGCATATAGAC
CTCAGGTGAAACTGAACAAACCAGTCAAGAGACTGACTCGGGTTTGGCCTGAGGGAAAAGTCTTAGCCCTACAGGATTGC
CTGGAAACTACAGACTGGAACACCTTCAAAGAGGCAGCCACTCAGGACAACAACATTGAC
>M00285:128:000000000-BF978:1:1110:27353:17091_1:N:0:46
CAATTTCAGAACAAAATTGGGAATGGAGGGAGGAAGAATGGGTTAAAAATCCTATATATAAATGCACGGAGTGTCAGGAA
TAAGATAGGTGAGCTAGAAGCGCAGATACAAATGGGTAAATATGATGTTGTTGGGATA
>M00285:128:000000000-BF978:1:1110:2666:17091_1:N:0:46
GGTGTTGGAGAGGGTACAGAGGTGATTTACCAGGATGATGCCTGGATTAGAGGGTATGGAATATGAGGAGAGGCTTAAGG
TTCTAGGGCTCTACTCATTGGAGAGGAGGAGGATGAGAGGGGACTTGATAGAAATGTATAAGATATTAAGAGGAATAGAT
AGAGTTAACAGCCAGCGTCTCTTTCCCAGAGCACAGATGCTCAAGACGAGAGGGCATGGCTTTAAGATATTGTGTGGAAA
GTTTAGGG
>M00285:128:000000000-BF978:1:1110:19670:17092_1:N:0:46
CATTTCAGTGTAGTGAGAATGCTTCCAGGGTTAATGGCGTGTTCAGCTTGTTATATCTGTGATTTCCAGGAGATATCCCA
TCTCCCTGACAACTACAGCTGCACGAGGTGCATCCAGCTGCAGGTCCTTTCCGACCGTGTTCGGAAATGAACATGCAGAA
AGATGACCTTCAGAAGCAACGGGATAGCAAGCAGTACATAGATGAGAGATTCAGGGAGGCAGTCACTCCGAGGCTGCAGA
AGGTATTTCGCTGGCTGACT
>M00285:128:000000000-BF978:1:1110:28653:17092_1:N:0:46
CTTTGTTTTGGAACAAGTAGTGTCTTTAGCAGCCATGGTGAATAAGTGTTCTGCCTGGTGTGCTGTACAAAACCAGATGG
ACCTGTAATGTCCAATTTTCAATTCTGCCTAGAGTGGAGGTACCTGAACTCAGTGGAATAACTGTGGGAAAGCATCATGG
ACTTAAGGAATTAGCCAGGGATGCAGGAAACACTCCTTTGTATTTGTCAGTCGAGGAGAGGTTCATGCTCAGCTG
>M00285:128:000000000-BF978:1:1110:15136:17093_1:N:0:46
GTCAGCACGGCTTTGTGTGTGGGAATTCATGACTGACAAGTCTCTTAGAGTTCTTTGAGGATGTAAGCAAGAGGATAGAT
GAGGCGGAGCTACGGATGTTGTCTGTATGGACTTTCACAAGGCCTTTGACACGAACCTTCATGTCAGGCCAGTCTGGAAG
GTCAGATCGCATGGGTTCCAGAGGGGGATATTGGATTCGTAATTGGCTCAGTGTCAGGAAGCAGGGATTGATGGTCGAGG
AGTCGTACAGCGACGGGTGACCTATGTCTCCTGCTGTGCCACAGGGGTCTGTGCAGCGA
>M00285:128:000000000-BF978:1:1110:24274:17093_1:N:0:46
CCAGACATCACCTCTAAGAACTTAAGTGTAACAAACCATTAGAAATTGTAACCATTAGAAATGTAATACAATACAAATCA
AAGATAGCATCTAATTTAAGCTGAAATGTCCCCAGCTCTGTTCCTTATACCACCAACTACCTGAATGGTTCATTTTATTG
TCCAAATCTTCCCCACAGTTGATATCACTTCTCAACTAGTGTTGATATTGCTAAAAAAAAATGTTCTTAAGCAATATTGA
TTGCTCTGAAACTCAGCAGAGGTACAGCTGCTGTCTAATTAAGATTTAGCACACCCTC
>M00285:128:000000000-BF978:1:1110:20528:17093_1:N:0:46
TTGGACAATAAACTGAATGATAGATACTAAAAGTACAAAAATTATGCAGTTAGTTGAATTTATCTTATTTTATACAATTA
ATGTCAAGATATAGTTGCTTTTACTATGTCTTTGGAATCTATCCAGGCTATTCCACAATGCCTCCAAAATAAAAATTGAC
TCAATAAGAAGCTCTCACTTATGTTACTTGGTATGGGTATGTCAAACTT
>M00285:128:000000000-BF978:1:1110:23496:17099_1:N:0:46
AATGTTAAGAAGATGAAGAGAAGAAAGGAAATGTGTGCGGTCAGGTGAAGACCAGGAGAGACACATTGACACAAGAGGCA
GCAATGTTAGCTGAGATGGGCAGATGAAGGCTTGTCTGAAAGGTGTAGCTAGAAGATGGATTAAAATAATGAAGGAGAAA
GAGAGAAATAAACAATGCTGGAAATGAAATGAAACTGGAGAAGCAAAATACAAAAGCTAGAAATCTGAAATTTAAAACAA
AAGAGAATGTTTGAAATACTCAGTGGGTCAGGCAGGATTTGTGGAGAGAGAAACAGTTA
>M00285:128:000000000-BF978:1:1110:20586:17099_1:N:0:46
ATAGCAGGCAGCAACGGTTGAATTCACTCACTTTTTATCTGGCCAAATGTCCAAGTAAATTTATAACACATCCCAGATAT
CATTTTCCTTCAGTTCAATTAAACTGCTAGATTTTAAACAACCATAGAAATATACAGCCCATTGTGGCTGTGCTCACCAA
AGTA
>M00285:128:000000000-BF978:1:1110:21647:17099_1:N:0:46
GGGGAGATAGTGTGACTAAAATGGGATTAGTGGAAATGGGTTTGAACTATTCAACAATTCACTAATTTCTTAGAGAGAGT
CAGCACCAGCACAATCAAAGACCCCACCCACCCAAGTCATTCTCTCTTCTTTCCTCTCCGATCAGACAGAAGAT
>M00285:128:000000000-BF978:1:1110:27491:17101_1:N:0:46
GACTCAAGATATCTTCAAATTTAAGCGAAGAATCAACAGTACCAATCCTAATTTTTTCCAAATTAAGACATGATATAGTT
TGAGAGAACCATTGAAAAGTGGTAGGGGGTATTGGATCCTTCCATTTGAGCAGGATGGCTCGTTTGGCCATCAATGTAAC
AAAAGCAATCATACGATTAGCAGAAGCAGGTAAATGGCCA
>M00285:128:000000000-BF978:1:1110:16155:17101_1:N:0:46
ACGGACAGTAACATCAGACTTTATCTTCTGCAAACAGACAAGCTGTGATTTACATCAAATAGGAGAACAGGGAACATTAA
GATGTCTGTAATGCGAGTTGCCCAGATTGCAGCAGTATGGAGCCACTGTGGTGTGATGAATACGTCCGTAATCAGAATGC
AGGGAAATATGCGGCAATGAATGCCCAATAAGCGCTCAACACCAAATCATATATTTTTCATTGAGGAACATTGTTGAATA
AATATAAACGTGATCTGGTAACGAATGACACAAGTGCACATATTGGAGTCCATTAATT
>M00285:128:000000000-BF978:1:1110:7045:17102_1:N:0:46
GGAGGTGCAAGGCAAGATAGGCCCTAGTCAACATGGATTCGTGAAGGGAAGATGCTGCCTGACCAATCTATTGGAGTTTT
TTGAAGAAATCTCAGGCAGGGTGGACAAGGGAGAGGCTGTAGATGTAGTGTATTTAGACTTTCAGAAGGCATTCGACAAG
GTGCCTCACAAAAGACTAATTAGTAAGATGAGAGATCACGGAATAACAGGCAGGATAACAGAATGGGTGGAGAGTTGGCT
GGATGGCAGAAAACAGAGTGTGGGAATAAAAGGATCGTGTTCTGGTTGGCTGCCGGTTAC
>M00285:128:000000000-BF978:1:1110:21765:17103_1:N:0:46
CCTAAACCATTGATTTGCCACTTTCTACTCAAATCGCATGTAGTATCTGCAGGAAAGCAATTGCTTTGTATATATTTCAT
GGTACTGAGTCTTTTTGTAACAATTATTTAAATGTACCACTTAACCCTGAAATGTTAATCGCTGATAAAGCAACAGATTG
CCTATTTGGGTATAACAGCGTGG
>M00285:128:000000000-BF978:1:1110:27659:17103_1:N:0:46
TGTGCCTGGATCTTTTGGAGACACTGTTCTGTTGAACTTCAAGTTCCCCTCTGGGTGTGAACCTTTCCAGTGGTCAGAGC
CTGCCCTGCATGGTCATACCTCTTGTGTGCACCTTCCCAGTACCTGCGTACACATTCTTCACCGCACACTGCCCAGTGGT
CTGGTGGCTTAAAATGTTGTTTGTTCTTTCTGAGTCACGCAGCTCAAGGTTGACTGGTTGAGCTTCTTCAACCATAACAT
GGACGATAAAGGGGGAGGTAATTATATCCGTACTTCCCCAAGACATGATCTCACTGGTTG
>M00285:128:000000000-BF978:1:1110:13627:17103_1:N:0:46
TCTATCAGCTGGGTCATCCCCAGGTCTGGAGTTGGAGAACATGGCCTGAGTATCAGCAGGCTGTTGGACTATTATTTACC
CAGATCAGTCGATCCCAATTCCCCATTCTTCCCCTGTGGCTCTGCACTTCTCCCTTGAGTATCTATCTAATCTTCTTCTG
AAAAGCAATGATTGAATCTGCTTCCACTCCCATTTCAGGCAATGATTTCCAAAAAAAAATACCTTCAGTGTGTCAACCCC
GATTCTTTTGCCAATTGCTTTAAATGGGTGCACTTTGATTTCCAGTGCATTCTGTAAG
>M00285:128:000000000-BF978:1:1110:14132:17104_1:N:0:46
CTATGGTTCTGAAGTAGTCTTTTATTTAGAGATATATATATATCCAAATTAGACTATGTCAATGTGTCAAAGCTTTTCCA
AAAGCTTCCTCCTATCTGCACCAAGTATTCTCCATATTAGTTATCAGTAAACGTGGATGCAAAACCTTGTTCCTTCATTT
GAGTCAATAATAAATGTGGTGAAAATTGAGATCTGGGTACAGCAGTTGTCACATTCATCTTGCCTGAATACACACTCATC
ATCC
>M00285:128:000000000-BF978:1:1110:12518:17107_1:N:0:46
AGAATACTACTTATCAGAGAGTAGTGGCGTTTGGAAGAATACTACTGATCAGAGAGTGGTGGCATTAGGTAGAATAGTAT
TTATCAGAGAGTAGTGGCATTTGGTAGAATACTACTGATCAGTCAGTAGTGGCATATGGAAGAATATGACTGATCAGAGA
GTAGTGGCATTTGGTAGAATAGTACTGATCAGAGAGTAGTGGCATTAGGTAGTATAGTACTGATGAGAGAGTACGTCACG
AGGTAGAATAGTAGTTATCAGAGAATAGTGGCATTAGGTAGACTAGTACTAATCAGAGTG
>M00285:128:000000000-BF978:1:1110:16960:17107_1:N:0:46
GTCGGATCGTCAGAAGATTCCGATTTCTGAAAAGTTTTCTTAAATAAAATTCCCGAAATGATTTATTAATTTGGAAAGGG
TGTGTCGTATCGGTACCGTCTGGTTTACGAATTTTATTAATTTGACCTTTAGAAGGAGTGGCTTTCAATTGGTTGGCCAA
TAATTTACGAG
>M00285:128:000000000-BF978:1:1110:7373:17110_1:N:0:46
ATAAGAATGAAAAATTAATGTGATATTATCATTCAAACATTATAAGTCCCAAGGACATTGCAGGTGAGAAATGATTGAAA
TAAATTTCTTTCCAAGCACTGATAGCACTCCAAAAAAAAATGTAATGTCTAACATCCAAATTCCTATTTCAACAGCTGTT
GGACTATAGTGAGTCAGCCTTGCCTTTGAGATTATCCAAATATAAATGTTGAATGGACTGCCATGAAGCTGAAGGCTATC
CCTGCCTC
>M00285:128:000000000-BF978:1:1110:22453:17112_1:N:0:46
CTGTAAAAACAGATGAAATATTCATTGAAGACATCACCCATCTCTTGCAGCTCCACACGAAGATGTCCACTTTGGTCTTT
GAAGGGCCCTATTCACTTTCTAGTTAGTCTTTTTTCCTTAACATAAGAGCTCTGGATTCTCATTAAGCTTCTCTGCCAAA
GCTATCCTATGCC
>M00285:128:000000000-BF978:1:1110:16399:17112_1:N:0:46
GATTGAGGTGTTTAAGATATTGAGAGGAATAGATAGGGTTAATAGTCAGCGCCTCTTTCCCAGAGCGCAGATGCTCAAGA
CGAGAGGGCATGCCTTTAAGATAATTGGTGGAAGGTATAGGGGAGATGTCAGAGGTAAGTTTTTCACCCAGAGAGTGGTA
GGTGCATGGAATGCACTGCCTGGGGTGGTGGTGGAGGCAGATACGTTGGACGGGTTTA
>M00285:128:000000000-BF978:1:1110:2417:17113_1:N:0:46
CAAAACAACCAGTTTACGATTTGATCAGAAACGTGAGTCAAAGCAGAGACACACTGGGGCTAGGATGGTGCTGCTTCTAC
ACATCATTACAGGCATCAGGTCACCCTCCAGCCAGAACGGGCTGCTTTTGACAGTTCAATCGCACATAATGTACCAGAGG
TTACAAGCAAGATGACATGGTGCCTTTATACC
>M00285:128:000000000-BF978:1:1110:18844:17114_1:N:0:46
GCCTCTCCCCAGCACTGAGCTCTGGTGTCTGTATTGGAACTGAGGTCTGGTGCCGAGAGGTTCTGACAAAATCCCAACTC
CGCGTCTCGAGGTGAGCCCTTGAGCTTTCTGTGCCATCCAAAGAGGTCGCGGCTGAATCTGTGCCTGAAGTCCACTATCT
CACCCAATTCCTGTATCCTCTGATCTTGCTCTTCAAAAATCCATCCACCTCAGCCTTGAATATACTTACTGACCAGAGCC
TCTGGTGTAGACAGTTCCAAAGTTTAACAGCCTCTCAGTTTTATAAAGATCTCTCCTCTC
>M00285:128:000000000-BF978:1:1110:12095:17115_1:N:0:46
GACCCTATTGTTCAGATCATTTTAGAAGGGAAAATAACACCAATGATGATAGATACTGGAGCCACATACACTTGTGTACA
GCCACAATACGCCTCCCACATTCTCATGTCAGCAAAATGTGTCAAAACTGTCGGGTTCTCGGGAAAAGCACAGTTAACAC
GATTTACAGCTCCAGTGAGTTTAAAAATGGG
>M00285:128:000000000-BF978:1:1110:7135:17116_1:N:0:46
AGCATTCAAAGATTTTTCAGTGTCACATTAGTGAGATTATAATAAACGATATGAACCATCCAATTTGTCTCCACTCAATG
AGTTGAATGATTTTGCCACCAGCAGTGTGATCTTGTTCTAATG
>M00285:128:000000000-BF978:1:1110:23732:17116_1:N:0:46
AACTTGGAAAGTGGACAAAATGACTTGTCCTGATCCTTAGATTCAGAGTCATGGAGAGATACAGCATGAAGAGAGGCCCT
TCAGTCCATCGAGTCCTTGGTGACCATCAACCACCCAGTTACATTATCCTGAATTAATCCCATTATATTCTCCTGATGTT
CCCATCAGCTCCGGCCCGATCCACAGCATGGATTCTGGTGTTCTGTACCCTTAATATAACAAGCAGATTAATCCCGTTAA
GTAAGTGGGTGGATTCCGTTCCCTTTCTGCAGTTGGAGTGCAGGAGCTCTCTGCCTGT
>M00285:128:000000000-BF978:1:1110:12370:17117_1:N:0:46
CCCCTTTAATGAAGCGGTTGGATTCTGACCACGCTCTGCTTTGTGGACGAGTGGACTTCCTTTCCTGACGCGCACACTGG
AAATTTCAGGGGCAATTTGAGACGTTCCACAGGGGCTGGTGGGAGGCTCATTGAACAAGAGCCCGAGATGAGCTGCAGAG
AGAGGTGTTGGGACTGGGTCAGAGAGGTCAGTTTCCAGGAGGTGGAATAGCTCAGGGCAGGACTGGTGTGGAAGTGGGTG
CCTGGTGGTTGGCATGGATT
>M00285:128:000000000-BF978:1:1110:9345:17120_1:N:0:46
AGGGTCTCAGCCCGAAACGTCAGCTGTTCATTTCCCTCCATTGATGCTGCCTGACCTCCAGCATTTTGTGTGTGTTGCTT
CACAATGTACTCACCTTCTCAACTTGTATCAAAATCAGCCCTCTCATTAAATATA
>M00285:128:000000000-BF978:1:1110:13440:17121_1:N:0:46
AACTCTGCAATTCTTGCGGTCTGGGGAAGAACCGTTGCCATACCAAGACGCAATGCATCCGGATCGGATGCTTTCCGTGG
TGCATCTGTAAAAACTGGTGAGTGAAGGTGGGTGGCGTGCCAATCAAGTGGGTTGCTTTGAACCCGATGGCATTGAGCTT
TGTTCTTGTTGTTGAAACTGCACTCATGCAGACAATGGAGGATATTTCCATCATCCTGCTATGTGTCTTGTAGGTGGAAG
GAAGAACCTGGGGTTCAGGAGGTGGATACACAGCCTCTGACCTGCACTTGTAGCTATTT
>M00285:128:000000000-BF978:1:1110:28298:17121_1:N:0:46
CCCTATTCCCAACAACCTTTAGAATAGCAATAAATCCTGCCAGACATTTAGTCCCAGTTCAAACACTATCATCCAAGTAT
TGTCATTTCTTTAGAAAAATAAAAATTATTCTAAGTCCCTCAGAAAAGTACCCTGTTACTCTTTAAAAGTTGTTTGTGAC
ATTAAGATCAATTTGCCCACTGAAGCAATAAAGTACAACTTTACTCCCAATTT
>M00285:128:000000000-BF978:1:1110:28408:17121_1:N:0:46
GAATTTGTCAAAACATTGACTTTTCCTCTGTTTTCTTGGACTTTGCACACATTTTTCTGGCCAGGAACCTTATCCTGCCA
TGACAGATTTATTGGTTATCTTCAGAATTATCAATCTATCTCAAACCCTCCCTTTAGCTTCCTCTTCTTCTCTCTAGATC
TTTTTCCTGGGACCTTAACATGACATCAACTGTTTAATTTGCTCTTACCTGGTTATCCACCTCCCTCTGAATTTCACCTG
GATTCCATTCTCCCAAGTCCAACCTGAATATTAGCTTTTGAACGGGTGGCTAGGGAAATG
>M00285:128:000000000-BF978:1:1110:13911:17123_1:N:0:46
AACACTCTATGCAAAAGATGTATTCCACTGTGTGTTTCAATGTACATGTGACTAATAAAGGCATCTTATCTTATATCTTT
TATCCACTGCACACATGAACCTACAGGTCTTGACAGGTTGGATATGGAGAGGATGTTTCTCTGGTATTGGTAGTGGTTTA
TTATTGTCACTTGTACTGAGGTACAGTGAAAAGCTTGTCTTACAAATCAATTGTACAGGTCAATTCATTACTCAGTGCAG
TTACATTGTTCGTACAAAGTGCATTGCTGTAGTACAGGTAAAACCACTAACAGTAAAGTG
>M00285:128:000000000-BF978:1:1110:22306:17123_1:N:0:46
ATAAAGATGAAATTATTGATAAAATTTTAGGTTTTAATCCTCATCAGAAGGGCTTGACAGCAATAATTTATGATTTAATT
ATGAAAATACAAGTAGATTCACTGGACAAAATTAAAAATGATTGGGAAATTGAACTCCAGATTTCTATATCTATAGAGAC
TTGGAAGAAAATTCTTCATTTAGTTAATACATAGTCAATGTGTGCCAGA
>M00285:128:000000000-BF978:1:1110:16193:17123_1:N:0:46
TGGAACAGTGCCCACCTTATGTTAGAAATGCCACTCTAAATTAATTATAGCAATTACCTACGTAAACACATCATGCTGTT
AAAGCAACCCCCCTCCCCCAATGACATCTCTACACGGGCAGCTTCCATTGTGCTGGGAAGAGGAGGGAGTCCCGTATTTG
GCCGGAGATGACAGGAGTCTGGGGCAGAAGCACATTGGTCCAGGTTACTGTACAAATGAGATGGCATCAGAGAGCGCAAC
GGAATTAGCTCAACAGGATGGACAACACAAGAGGGTCAACCCAAAAGTGCTGAGCACGC
>M00285:128:000000000-BF978:1:1110:24151:17126_1:N:0:46
GCCAGAAGCAGACAGTCAGCTATGGCAAGGTCTCCACTTAGAGTCACAGAGTTATAATGATGTACAGCACAGAATTGGGC
CCTTCAGCCCATTGTGTCCACGCCAATCTTCTTGCCTATCTACACTAATCACATTTG
>M00285:128:000000000-BF978:1:1110:9596:17127_1:N:0:46
TGCCCATAAATTCTGTCTCAAAGAATCTTCTCTAGTAATTTGCCCACCACTGATGTAAGATTCACTGGTCTGTAATTTCC
AGGGATATGTCTACTTCCTTTCTTAAACAAAGGAACAACAGTTGTCACTCTCCAATCCTCTGGAACTACTCCTGTGGCGA
GTGAGGATGCAAAGATCATCATAAGTGGTGCAACAATCTCTTCCCGTGCTCCCTGTACTAAACTTTGATATATCTCGTCT
GGACCTGGTGACTTATCTGTTAATAATTTCTTTTTCAAATGTTCAAACACATTCTCTTT
>M00285:128:000000000-BF978:1:1110:7020:17128_1:N:0:46
TATAGAAGGACTGCCGGACCAACTGTACATTTTACAGTTTTGCTTCTCCTCAGGCATAAAGAGCATGGTTGCCTAATTAG
TGTCAACAGTTGACTGTGTTTATAAAAATTGAGCCACAACTTGAAATCAAGTATTACCTGCTGATATTTGAGCTGATCAC
AGGATAGAATAATTACAGACAAAAACAAAATGTAGATGATGATATCCATGTAGAAAACTAACCGACTTTGTACTGACATT
GGAAAGAGTCATTACAATACTTCCTCTCAATAAAAGGGGG
>M00285:128:000000000-BF978:1:1110:17342:17128_1:N:0:46
ACTTCTGTGTGTGGAGACATGTGCATATATCCACGTATGAAACAAGGGTTGTGGTTTGTGATTCAGTGAACCAGTACAAC
ATGCAGAATAGCAATATACAGAATAGCAGAGCAACCAGATTTACAAACAATAACTGTGGAGAATAAGCCACAGAACACAA
AAATGATTTTGTTTTAAAAATAGAAAATGCTGGAAAAACTCAGCGGGTCAGGCAGGATCTGTGGAAAGAGAAACAGGCAA
GGTTTCGGAACCCTTCATCAGAACTGAGACAAAGAGGAACAAATTAGTCTAGATAG
>M00285:128:000000000-BF978:1:1110:16054:17130_1:N:0:46
ATTCTAGCTTTTAAAATCTGTTCTGACAATCAAGCACACACTTACAGCTAATCCTGTACTAACTTCATTTTATTCTCAAC
GCATTCACGTCAATTCCATTCCCATCAATTCCTCCCAGATTCCACAATTCAGCTACACACTAAGGCAATTTACAGCAGCC
AGTTAACCTACCAACCTGCATATCTTTAGGATGTGGGAGGAAACAGGAGCACCTGGAGGAAACCCACAGGTAGAACAGGC
AAACTCCACACAGAGATCAGGATTGAACCCAAGTCACTAGAGTGGTGTGGCACCATCTCT
>M00285:128:000000000-BF978:1:1110:21267:17130_1:N:0:46
GCAGGTCCAACAAATGCATATAAAAGGCCTCCCTCCAGTGACAGCCAGCAGCTGTGAACATAAAAATAATAACCAACGCA
TTAAAATTAGAAGTATACATTAAATTAATCATCAGCAGGGAAGTTCAAGAGCAGACAGAATCTCAAACAGAGCATAAAAA
TTCAATGCCAATGGAGTTCCAACATTCAACA
>M00285:128:000000000-BF978:1:1110:16979:17130_1:N:0:46
ATTTGGTCTGAAATTGGCTCACCAATAGACAAACCAGCATCGGACATTCTGTGAGTGGTAGGGCACAGAGGGACCTGAGA
GGACAAGTGAGTCACAGGTAGACAGGGTGGTGAAAAAGGCGATTAGCACGCTGGCCTTCATC
>M00285:128:000000000-BF978:1:1110:6950:17132_1:N:0:46
TGCAAGAAATTGCAGAGTTGTGGACACAACTCAGCGCATCACGGAAATCAGCAACCCCTCCATGGACTCTGTATGCACTT
CTCGTTGCTTTGGTAAAAAGGCAATGTAATCAAAGACCCTACACACCTCAAATGATCTCTCTTCTCTCACTTGCCACCCC
CCTAACCTCCCAATTGGGCAAAAGACACAAAAATTTGAAAGCATGTACCATTAGGCTC
>M00285:128:000000000-BF978:1:1110:5946:17132_1:N:0:46
AAAAACCGTGAATTCAAAGTAGCCCATCAGGGAGGGGCTAATGTTTGCACAGGTTGGGAGAATTCTATGCAAGAAGAGAA
GAAAGTCATAGAGTAATACAGTATGGAAACAGGCCCTTCGGCCCAACTAGTCCATGCTGACCAAGAAGCCCATATAAGGT
TAGGTAAGAGTGAGTTTCGTTGTCAGTGGGACTGAGGTATGGATGGAGGTGGATCATATTTTGGAGTGAGAGATGTGGGA
TGGGGTGGGGACAGAGAAGAGGGGGGTGGGGGAAGGTGAGCAAGGAAAAGGGGTCCCCTT
>M00285:128:000000000-BF978:1:1110:20028:17132_1:N:0:46
CTGAAGTGTTTAATTCTGAGGGGCATAGATAAATAGGAAAGCCCTATTACCTCGGCAGTGGGTGGTAGGAGTGTTGAACC
CACTGTGGGAAGGGATGGTGGTGACAGAATCACTCATCAAACTTGGAGAACCGTGTCTTAGACAGACCCAGTGCTGCAGG
TCGAATGAGGCTCAGCTCTTATCAACAGCAGCCAGAAGGGCCGCATGGCCTTTCTATGGTTCAGTTTTGGCACAACTGGT
TGGACCTCAGTCCACTCTCCTCCCTGGAAGGTCTCGTACTTAACTCTTTAGTTTTATCTT
>M00285:128:000000000-BF978:1:1110:18367:17133_1:N:0:46
TGGAGTTTTTGAGATACCAAGCAGGCTAAAAATTGATAAGGAGGAGTTCTAAGACAGGCTGCACTTCAACTGGATGAACC
AGCTGCTCCAGGTGAGATGTGTTATAGTTTGGAAAGGGACGCAAGCGCAAATTGCAGAGGACTCTGGTCATAATCTTTTA
AACACCTGAAGGT
>M00285:128:000000000-BF978:1:1110:18295:17134_1:N:0:46
TCCCTTCCTATCCCTGCTGCCCTGTTTCAATTTTCATTGAAACCCCTTGGTGTCATTTTCAATCAATCTTGATCTTCAAA
AATGTTTCTTGATGGATAAAGACAATGATGCTGAAACTCGAGTAAACTCTTGGACTCCATGTTCTGCCTTTTAAAGGTTA
CCCAGAATAAAATCTAGTGGACTTTTGGGGAAGAGCAGACCTTCTGACGATTTGGCATTTTCCTTTACTGAGATACCTAG
TCACCGGTTATAAAGGCGAGGTTTCTTATCCACATCA
>M00285:128:000000000-BF978:1:1110:8324:17134_1:N:0:46
AAATGGTAATCACTGATATAGCAACAGAATTCTATTTGGCTAAAAGAGCGTTAAATAAGCTAAAACCATCGATTTGCCAC
TTTCTACACAAAACACATGGAGTTTCTACACAAAACACAGGAAAGCAATTGTAGTATATATATTTCGTGGTGCTGAGTCG
TTTGGTAACAGTTATTTAAGTGTACCTCTACACCAGGTAAAGTTATTCACTGATATAGCAATTGAATGCCTATTTGGCTG
AAACAGCGTTTAAAGAGCTACAGCCATTGATTTGCCACTTTCTATACAATACGCATGGAC
>M00285:128:000000000-BF978:1:1110:13288:17136_1:N:0:46
GGTATAGTTTAACCAAACAGCTGAATTTGAGGTCCAAAATTCCAACCCATGGAAAATGCATTGGGGAAGTGGGACTGAGG
AGCAACAGGGGTGGGAGGAGGAAGTCAGTAAAGATCAGATGTATGACTAAAACCCTGGGGGATTGAAGGAGCAGCTTTAG
GCACCAATGGGCATTTCACAAACCCTTTTGTTCTGTGTGATACAAAAGATGTTAAATAAGATATCAAATAATCAGGCTGG
AGAATGCAACAGGAATGTGCTGGGGATTGCAGGAGGATAAGAGTACTTTCGAGTATAGG
>M00285:128:000000000-BF978:1:1110:27563:17137_1:N:0:46
CCCCTGCTTGGGGCTGCTGCTGTGTCTCTGTGGGACGTGCGGTTTTGCTGACCCTGATTTATCCACGTAACCCGTCCCTT
CCCTGAGTCTATGATCGCACCTGCCTTACTCAGTGGGTCTTTCCCCAGGACATTCCCGTCATTGTTTGGGCAAACCCAAA
ATCTACAGGCGGCTGCACTCCTTCTGTCTTTGGCACCTGAGGTTCACTCCTCTCTGCCCTCATTGTTTCTCCTCCTGC
>M00285:128:000000000-BF978:1:1110:26585:17137_1:N:0:46
GTTGCAGAGCTGCAGGCATCTTTTGCCCCCAGGAACTCGGTTTGCAGGCTGCATTTCTGACTTGTGAACCATTTGGCTTA
TGGAACAGTTCACAGCAACAGAACCCTGCTATAACCTGGCGAAAACATGTATTGGGGGTAGAAGCTTCATTTGGCCTAGC
AATTACTTGGACATAAAATTGAATTGCAATGTGGAGAAGTCTTCTGATCTTTGCCATTCTTAATATATACCAGCAAAATA
ATAACTTCCCAGAATCTGT
>M00285:128:000000000-BF978:1:1110:5256:17139_1:N:0:46
TAAAGTTTGGACAGAACTTGTCCTGTACTAACCCAATTAAGAAGCTGTTATTGGGCAGTCAAGTTGTCAAAGTAGCTTCA
GTCAGCCATTTGCACCTATTCTGAGTGTTTTAGCAGTTACACCCATAAATAATTACCATCAGTTGGGAGACAAAATTGCC
AAGTGGCAACTTCCTTTTTCCAAAATATGTTAATAACTTCAGGTTTTATTTTTGCTTTTATGGCTAAATCTGCATAGTGG
GTG
>M00285:128:000000000-BF978:1:1110:19189:17142_1:N:0:46
GTTCTAAAGTGGATGGCATTATACTGAGCTTCTAGTATGTTGCTGGAGCTGGAATGCTGCAGGGAAGTGGAGAGCATTCC
CAGCAATTGTTGTTGTAGTGAACTGGAGGGCAGGTTTGATGAAGAGGGGAGAGGGATGATGGTGCACTGATGGCCGTCAA
AAGGCGAAGGTGTTCCGAGGAATTGTTTCCAACAATTGATCCGACGGTGAGGTGAATCAGTTCTATTTCAGTTCTGTAAA
AGGACTTTGTGT
>M00285:128:000000000-BF978:1:1110:5233:17142_1:N:0:46
AGACTCAGTTGTCAAAGAGATGGTATTTATTCATAACTGAACAGAGAACAAATGTTGTAGCCCAGTGTTATACAGGGACA
GACTAACCCCCTTCCCCAGTCCTATATCTTAGAATTATACAGAGACAGACCTGTACTCACTGGTACTGCAAGCCAGTGTA
ATACAGGGATAAACACCATGCCTGCTGGAACTGCACCCAGCGTTGTACAATGACACACATGTACCCCCAGTGTTACACAG
AGAGACATCCCTTCCCTAGTGTTATGTGGAGGCTAACCTATATCCAGGTTTCATGCAAC
>M00285:128:000000000-BF978:1:1110:17021:17143_1:N:0:46
GCATAGTGGTTAGCACAATGCATTACAGCGCCAGCGACCCGGGTTCAAATCCGGCCATTGCCTGTAAGGAGTTTGTACGT
TCTCCCCGTGTCTGCGTGGGTTTCCTCCGGGTGCTCCGGTTTCCTCCCACGTTCTAAAGACGTACGGG
>M00285:128:000000000-BF978:1:1110:16473:17145_1:N:0:46
AACTGGAGCACCCGGAAGAAACCCACGCAGACACAGGAGAACGTACAAGCTCCTTACAGACAGCGACGGGAATCAAACCC
CGATTGCTGACGCTGTAACAGCATCGCGCTAACCGCTACGCTAACGTGCCACCCAATGGGGTGAAGGGAAGGGGTGGAGC
ATGAGCTAGCAAGAAGTAAGTGGATCCATGTGAGGAGGGGTGATAGGCAGATGGAGGAGGGAAGAGTGGAAATAGCGACA
GAGGCTGGGAGGTAATAGGTGGAGGCAACAAAGGGCTGCAGATGGTGGCAACTGATAGG
>M00285:128:000000000-BF978:1:1110:9548:17145_1:N:0:46
NNNNNNNNNNNNNNNNNNNNNNNNNNNNNNNNNNN
>M00285:128:000000000-BF978:1:1110:15180:17145_1:N:0:46
TCCCTGACCAGCAAAGCCACTCCCCCACCTCTTTTACCTCCGTCCCTGTCCCGTTTGAAACATCTAAACCCTGGAATATC
CAGCAGCCATTCCTGCCCTTGCAACAGCCAAGCCTTTGTAATGGCCACCACATCATAGTTCCACGTACTTACCCACGCTC
TAAGTTCATCAGCCTTGTTCCTGATACTTCTCGCATTAAAGTAGACACACTTCAGCCCATCCAACTGACTGCAAGTTTGC
CCTTTTAGCTGCCTATCCTTCCTCAGTCCTTCTACACTCTGCATCTACCTGTACACTAA
>M00285:128:000000000-BF978:1:1110:26020:17146_1:N:0:46
GTAAACCTAGTAATTTCTAGGGCACAGCTTTGTGGGCCACAGGGCCTGAATTGTGCTGTAGGTTTTCCTATGTTCTTTTC
CTATGTTCCTATAGAGTCTTTCAGCACAGACAACAGGCTCTTTGGTCCACCATGTCCATGGCGAGCAACAATTACCCATC
TACACAAATCCCATTTATCAGCACTTGATCAGCCTTCCATGCCTTGGCAATTCAAGTGCTCGGCCAAATACCTAAATCAA
GATAAGTCTTATTCTGTAAGATGTAAGTACATCAGTCATGTATAATTTATGTGGGCAT
>M00285:128:000000000-BF978:1:1110:15279:17147_1:N:0:46
AACAAGGTAGGTTGTTAGGTCAAGAGTCCATCTCATTGTATAAGGGAACCATTCAATAGTCTTATCACAGTAGGATAGAA
GCTGTCCTTGAGCCTGGTGGTATATGTCCTCAGACTCCTGTATCTTCTGCCTGATGGGAGAGGGAATAAGAGAGAATGAT
CCGGGTGGGTGAAGTCTTTAATTATGTTGGCTGCTTCACCAAGGCAGTGAGAGGTATAGACAGAGTCCATTTGAAAGGAG
GCTAGTTTCCGTGATGTGCTGGGCTGTGTCCACAATTCTTTGCAGTTTC
>M00285:128:000000000-BF978:1:1110:21555:17147_1:N:0:46
CTCTGTCAGCACATGCCTGCTCCCCCCTCCCTCACAGGACTGGCCCGTCTGATGAATTCATTTACCTCAACCCTTCCCGT
AGGAGGGAGTTCCACATTCTCCCTGCTCTTCGGGGGCTGGAGGGGGCTTCTCTGAATCATTGATTGGATTTCATGGTGGC
GCTCTGTGTGTGTGTCTGTTCCTGACCCCGTGCTCTGTGTGTGTGTCTGTTCCTGACCCCGTGCTCTGTGTGTG
>M00285:128:000000000-BF978:1:1110:5983:17147_1:N:0:46
CAGTACAAAACATTTCACATTAGAAGCTATGGAGGTTAAAACTAAATTATTACGCAGACTAAATTAAAAATGGCCAGTAA
ATAAATAAATAGTTATTAAAGTGAACGGGCTGGAGTCGGGCATTTAAAGTGCTGGTGCATTTCTGTGCTCCTAGCATCTC
CTAGTGTTAACAAAGGAAGATGGAGGGATGAGAGAGTTTGCAGTTCTGATGGCTTGCGGAAAGAAGCTATTGTTCAGCCT
GGTCGTTCTTGCCCTGATACATTTAAGCCTCCTCCCTGATGGCAAAATCGTGAAGAGGTG
>M00285:128:000000000-BF978:1:1110:11993:17148_1:N:0:46
TTGATAGGGTGTAGCAGATTTAGACATCAGACTGTGCAGATCTCTGTGTTAGACATTCTTTCCAGTGGTCAAATGTATAG
AAGTTTGAGATAATAACATTGTAATTTTCACAAATGGCACATGAAAATAGATATCTTTTTTCCAGAATAGAATGTGATTA
CAATGGCACAATGTGTCATTGAAAACCTTTACACTCACGTGAGGTTAATTCAATAGTGCCTACTGTTTTTAGCCGCAGGT
GGTACCGATGTTTTAAGTTGCAGTCCTGTGGCCAAAATGACCATTAGTTCACAACAAC
>M00285:128:000000000-BF978:1:1110:24501:17149_1:N:0:46
TACTGTGATTTTAATCATACTGGAGGAAATCTTCCTTTTAAATCCATAATTTAGTTTAATGTAGGAGAGATGACTTTATA
GAAGTTAAATAGCAAGTTCAGTGATTATGACAGTCTAATGTCACTGGGCTATCTACATGATTGGATGAACGATTGAGATG
CAGAGCTCAAATCCCATCACAGTAGTTTGGGAATT
>M00285:128:000000000-BF978:1:1110:26175:17150_1:N:0:46
TACCTCCTGAAGCACAACTCCTCTTATGGAAGTGACCTATAAGACCATTCCAGTCAACCTGTAGAGTTTATTGTGAGAAA
TGTGTGGGCAACATTATAGTTTCAATTCACAGACATTTAGTCAGAGGCAGAATCGGAATCAGATTTATTTATCACGCTTA
TGACATGAAATTTGCTGTTTTGAGGCAGCTGTACAGTGCA
>M00285:128:000000000-BF978:1:1110:16449:17153_1:N:0:46
GATAGTGTAGATGTATGTCCACATAGGGACATGGTAGCCGAGTTATTGGAGAAGGGATCCTACGTGAGGGGCATTTTTGC
TGTCTTACTTAATTAGATCCTCCTTAAAGTTTGGCCTTTCTAGTACAGATTTCTATCCAGGGGCCAAGAGGAGGACATAC
TAGGCATTATTCTGGAGTTATGATATTGATGAAAATGAGAACCAGTCTTCAGGAAGTAAAATCTGTTCACAATTTAACTT
CAACTATGCTTTGGGGTCATTGA
>M00285:128:000000000-BF978:1:1110:18087:17153_1:N:0:46
TGCCATTTTCAGTGGGTGTAAGCTGTAATATGCATGTAGTAGTCTAAGTGCTTAGATTTTTTTTAATTTAGATGTCAGCC
TCAGTGTAGCAAAGGGACCACCTTATGGCCTGTGAAATTTGAGACTAGCCAAGTGATACTTTCTGCAGATGCTTCCAGGG
TCAGCTGTGTTTTCTGGC
>M00285:128:000000000-BF978:1:1110:4809:17154_1:N:0:46
GGAAAACTGTTGCTATATCAGAGACGAAGTTTTCAGGGGTAAGAGGAACAGTTAAGTGACTGTTACCAAACGACTCAGCA
CCATGAAATACATACACTACAATTGTTTTCCAGTCGATACTACATGACTTTAGTGTAAAAAGTAGGTTATCAATGGATTT
TGCTGTGAAAACGCTGTTTTAGTCAAATATGAAATCTGTTGCTACATCAGGGATTAACATTTCAGGGGTAAGAGGTGCAG
TTAATTAACTGTTACCAAAC
>M00285:128:000000000-BF978:1:1110:24386:17154_1:N:0:46
GTAATTGTGCACAAAGGCCTCTCTTTGTTATCATTGTGGAGAGCAGAGACTCATGGAGTCAGAGTATCTACAGCATGGAG
ACCGGCCCTTTGCCCCAACTAGTCCATGCTGACTGAGGTGACTTCCACAGCTAGTCCCATTTGCCTGCATTTGGCCTGTA
>M00285:128:000000000-BF978:1:1110:27756:17155_1:N:0:46
GGGCACTAGGGGGGTTTGTGACTCTAACTTTGGACATGCTGGGAATCGATAGGCACAGTTTAAAGTCGCTCTTGTTTTTC
ACGCTCCCAACTTGGGCTCAGCACTCAATGTCATCCTCTCCTCTTGGGTAACTCGGCCTTTCAACTGGCGCTTGCGGACC
AAGACAATGAACACCGTGTCACTTTCACGGTTAGGTTGCGATTTATCGGGCAGTGGGAAAACAGTCCCTCTTGTGTTCAT
TCATCTCATTACTAGAGC
>M00285:128:000000000-BF978:1:1110:24727:17155_1:N:0:46
GTTAATGGAACACCTCACGTCCCTCTGAATTAATTACAGCAGTGGAAAAGGTACTGTCATCATTATACTGAATGGCGACA
TCTCAGAAATCTCTTTGCTCATGAAACTGTCTTGACCTTTTTTCTAAAGTGGGTGCTGTGTTTAATAGGTTGTTCAATAA
TCAGTCACT
>M00285:128:000000000-BF978:1:1110:14416:17157_1:N:0:46
AACCTTCACTGAGAATTATGAAAGGTTGGGTGCTGGCTTCATCAACCCCCTGCAAGGTCCTTGGACCAGGCTGATCCCAA
TATCTGTGCACCATTATAACACTCAATTCATTCTGCTACAGCCTGCTAGATAGCTGTCACTTTTACCATTAAGGAGCGGT
TGGAACATTGCATTGTGGCACTAATTACTTGGGTGGTACCTTGGCACAGTGCAGCCTTTGTCTGTACCCTCAGGTCTTCC
CTCCAGATCCTCCTCTCCTCCTCTCCTTTTTCCCCTCCCCACTTGATCGGCTGGTCTGA
>M00285:128:000000000-BF978:1:1110:15076:17158_1:N:0:46
GAAGTCCCCTGCACTTTGTATGAATGACTACCGTCCCAAAGTTCTAACACCCACTATTATGAAATGCTTTGAGAGGCTAG
TCATGAGGAACATCAGATCCATCCTTCCCCCAACCATGGATCTCCATCAATATGCATATCGGGCAAACAGG
>M00285:128:000000000-BF978:1:1110:21013:17162_1:N:0:46
GGCCTCCAGTTGTGGAAAACAACCCTCCACCCTGCCTCCTACAATTGAGCCAATTTTAAATTGTGTTTGGCTATCTCACC
CTGAATCTCATGCCTTCCAACCTTCCAGACCAGTCTACCATGTGGAACCTTGTTAAAGCCCTTGCTTGGGTTGAGCCCCT
ACATCTGGACCCTGCGTCTTGACCTGAATCATTGGCTGTCCATTTCCCTCCACAGATGCTGACAAAACTGCTGAGTTCTT
CCAGCAGCTCATTTTTTACTACAGATTCCAGCATCTGCAGTCTCTTGTGTCTCTTGTCTC
>M00285:128:000000000-BF978:1:1110:9933:17162_1:N:0:46
CTAGAGGGCACAACCTTAGAATTAGAGGAAGCAGGTTCAAAACAGAGATAAGGAGGAATTTCTTTAGCCAGAGGGTGGTG
AACCTGTGGAACTCCTTACCACAGAAAGCAGTGGAGACCATATCATTGGGGATATTCAAGAAGGAAATAGAAAGATATCT
AATTGGTCGAGGTATCAAGGGATATGGAGATAAGGCTGGAATTTGGAGTTAGAATAGTGTTTTTTTTTCATTCTTTTTCA
TCCTCTTTTTCCCCCTTTTTTCTCCACCCTCCCTTCCCTTTGGAGCAGACTCGATGGGCT
>M00285:128:000000000-BF978:1:1110:6807:17163_1:N:0:46
TGAAATAAAGATGTTTTTGTATCATATGGGGCATTTACAAGAAAAAAATGATATTTAAAATCAGATTTATGTTGTTAATG
GTTTAACCTAAGTGCTAAAAGGGTATGAATGACAGCCATTATTCAGACATTTGTTTAGGACAAATAACTAAAGATGAATT
TCTCCTTCTAAAAACTTACCTTTCTGTAAATGTACACAATATAGTTTCAGCATCCTTGAATGTAGCTTCAATTTCCTTCA
AGATCCATGACTTCTGTAAAAACTCAGAATATGAGGTGACTGCATGGTATTTTGTTTGCT
>M00285:128:000000000-BF978:1:1110:6505:17166_1:N:0:46
TGACAGGGTCCTTTCTTAGATAAAGAGAACAACACTGCACTCAGTATGTGTGTTCTTACCTTAGCCCTGTACAATTGCAG
CAAGATATCCTTGCTCCTGTTCTTTTTTTTTTTTTAATTTTATTTACAGCGTGTAAACAGGCCCTTTCGGCCCTCCAAGT
CCACGCCGCCCAATTTATTTAACC
>M00285:128:000000000-BF978:1:1110:21128:17167_1:N:0:46
GTCAACTTTCCCATCTGCCACAGCACTACCTTTTGTTGCAACCCCTTGCTAGATTAGTTTAAACCCTACCAAATGACTCC
AGCAAATTTCCCCTGCCAGGATATTGATATCCCTACAGTGCATGTTGTAGAATACTTTCTTTGCTTTAGGCTAATTTGAT
TTGTACCTGCCAGTTTCACCCCAATAATGCATCCAATCCCTTTCCCTGCCCCAAGCAACAGGATCCAACAACTGC
>M00285:128:000000000-BF978:1:1110:12965:17168_1:N:0:46
AATATTGGCCTTCAGATTGGAAAAGGTTCTTCCACAAATTATCTCTGAGGACCCGACAGGATTTATTCAGTATCGTTATT
TACTTTTTTTTAAAATATTAGGAGATGAATGAATATTATATATACGCTTTCATCCCTAATTCCGGAATGTGTTGTCTCAC
TGAATG
>M00285:128:000000000-BF978:1:1110:13935:17169_1:N:0:46
AACTTTGATCGCCATTTCACAACAGAAGCTGGGCATGAATTTGGAGAGAGATTCCACACAATCTGACATCTATGGAAAGT
TAGCAAAGAAGGGTTTTCATTTCATTATCTTATAAATCTCAATGTGTGAATAATGATTTGCTACAAGTCATCAAGATTAC
>M00285:128:000000000-BF978:1:1110:16600:17169_1:N:0:46
TAGTAACACCTTGAAGCCTATCAGGATGCAAAAGAAGTTGTAAAAGTGGAACTGAATGCAGGCATGGATATGGCATGCAA
AGTCAACAGCTACAAAAATGTAAATATAAGAAATTAGTTTCAATAAAATGTTACTACTGGAGAGATGCCCTTCAACATGT
TGTTATCAAATTCTTTACTGAACATGGACTTTCATTCAATGGACACAGCAATCAAATGTAATGTAATATATTTGGGGATT
TAAGCTGATTGCTCAATTTTGATTTATTTTTGGCAGATCATAAGATTAAGTTCAGGC
>M00285:128:000000000-BF978:1:1110:18593:17169_1:N:0:46
CCTTTAGAATGTAGAACATTACAGAACAGTACAGGCCCTTTGGCCCACAATGTTGTGCCGACATTTTATCCTGCTCTAAG
ATCTATCTAACCCTTCCTTCACACATAGCCCTCCATTTCTCTATCATTCATGTGGCTATCTAAGAGCCTCGTAAATGTCC
CTAATATATCTGCCTCCACAACCACTGCCAGCAGTGTTTCCATGCACCCACCACTCTCTGCGTGAAAAAACTTACCTCTG
ATATCCCCCTTATACTTTCCTCCAATCCCCTTAAAATTATGGCCCCAGATCGGAAGAAGC
>M00285:128:000000000-BF978:1:1110:24348:17171_1:N:0:46
ACAGCTCTACTTGTTATCTGGTTTGCTAGGTCTCGTGTTCAGGTGCAGTCTGTCACAGTAGAAAAACTCTTTTCCCCCAG
GACTGATGCCAGTGCCCTTCAAAGCAAAATCCACTTCTCCCACACCAGTATCTGAACCACACATTTCTCTTTCTGATCCC
ATTAACCCTGTGCCAATTTGCTTGAGGCTGGGGGGATTATCCACAGATTATTATCTTTGTGGTAATGCTTTCCACTTCAG
CTCCACATTGTTCAAATTCTGTCAGCAG
>M00285:128:000000000-BF978:1:1110:11845:17172_1:N:0:46
NNNNNNNNNNNNNNNNNNNNNNNNNNNNNNNNNNN
>M00285:128:000000000-BF978:1:1110:6070:17172_1:N:0:46
TTACCCCTGAACAGTTAATATCAGATATAGCAACAGATTTCTTATTTAGCTAAAACAGCGTTTTTTCAGCTAAAACCATT
GATTTGCCAGTGTTTTCAGTAAACGCTTCAAGTATCTACTGGAAATAGCTGTAGTGTATGTAGTTCATTGTGCTGAGTCG
TTTGGTAACAGTTAATTAACTGAACCTCTTACCCCTGAACAGTTATTATCAGATATAGCA
>M00285:128:000000000-BF978:1:1110:18360:17173_1:N:0:46
CTTTTTAAACGTTAAAACCCATGATTTTCTACTTGCTAAACAAAACTCATGGAGAGGTTAGAAGAAAACAATTTTAGTTC
ATGTATTTCAGGGTGCTATGTCGTTTGGTATCAGTTATTTAAGTGTAGGTCATACCACTGAAAAGTTAATCGTTAATATA
ACAACAGATTTCCTATTTGGC
>M00285:128:000000000-BF978:1:1110:19682:17175_1:N:0:46
AAAAAACTTACCCCTGACATCTCCTCTATATCTAGTCCCCAGCACCTTAAACCTATGTCCTCTTGTGGCCACCATTTCAG
CCCTGGGGAAGG
>M00285:128:000000000-BF978:1:1110:27760:17176_1:N:0:46
GCTCTCTCACACTCTCACTCTCTCACTCTCTCACACTCTCACACTCTCACACTCTCACACTCTCACACTCTCACTCTCTC
ACACTCTCTCTCTCTCACTCTCTCACTCTCTCACTCTCTCTCTCACTCTCTCTCTCTCCCACACTCTCTCTCTCTCACTC
TCTCTCTCTCACACTCTCTCTCTCTCTCACACTCTCTCTCCCTCTCACACTCACTAACGACGCACCCACCTCTGAACTAC
AGTCACTCCGCAATATCTCCTATGACGTCTTCTGTTTGAAAAAAATAAAGCAATATAAC
>M00285:128:000000000-BF978:1:1110:21795:17180_1:N:0:46
AGTTGGCTCAGCTCCACTCTCAATTACTTTATGGTTGATTTTCCACCTCAGCTCCACCTGACTAGTTCCCATCATTTTCC
AACTCTGGGTATCCAAACACAGGGCGATCCTTGACCTGACTGCACTGAAAACAAGCGCATTCCAAGCCTCTATAGTAAAT
TCCAGAGAGGTCACAACCCTTTGAGTGTTGAAATGTCTCCCCGTCCCAATCCCAAAGGGCTAACACCTTATTCAGGGACT
>M00285:128:000000000-BF978:1:1110:22610:17180_1:N:0:46
CCAGAATTCTGGTGAACTCGTTATCTGACAGCGTGGCGGAGTCCAGATGTGGGGTCAGTAACTGGGCTTCGCCTAAGGGG
AACATTTGAAAAGTCTTGCCGTGTACCAGTCTTTTCCCACGCAAGTCTACCAGTAGGCTGTTGGTCCGCAAGAAATCTGC
TCCCAGGAGCGGCTGAGCCATGGCGGCCAATGTGAAGTCCCATTTGAAACAGCTGGGGCCGAACTGCAGCTGTACCGTGC
GGGTACCATAGGTTCGTATTGTGCTGCCGTTCGCGGCCCTGAGGGTGGGTCCTGGCTGCC
>M00285:128:000000000-BF978:1:1110:7868:17181_1:N:0:46
TAATAGTTAATCTACTGGGTGTGATTTCCTCCTGAAGCACAGCATCCAGGTAACTCTCCCCTTCCCTGATGTATCACAAT
ATTTGAAGCTCAGATTCCATGTCATCAACTTCAAGCCTGAGTTCCTTGAGCAACCAACACTTGCTGCAGATGTGGTCACC
AGGAACCACAACGGGCTCCACCAGCTCCCACATCATGCA
>M00285:128:000000000-BF978:1:1110:14941:17182_1:N:0:46
TTTAAACTAAAATTGTTTCTGTATACAGGAAGTTGCAACACTTGTTCCTTCATGCTATGTGCCTGTGATGCTGCTGTAAG
TAAAGTTTTCATTGCACCTGTGCATACCCGTACTTGTGCATATGAGAATAAGTTTGACTTTGACCTTCCCTGACGCTGGT
GTTGTCAAGCATCTTGACACCCACAAAACCAGGTTAGAAAGCAGAGATCCCCAGTCACAGGGGAATGTATAGGGAGGAAT
TCAGAGACAAATGCTTCTAATATCCACTACAGTGGACAACAGCTATTTGTACAGCAGTGC
>M00285:128:000000000-BF978:1:1110:27882:17185_1:N:0:46
CAATATGCAGGATTGCAAGAGCCTGCAGAGGGTTGTAGACTCAGCCAGTTCCATCACAGGCACAACCCTCCCCACCATCG
AGGACATCTTCAAGAGGAGGTGCCTCAGGAAGGCAGCATCCATCACTAAGGATCC
>M00285:128:000000000-BF978:1:1110:5000:17185_1:N:0:46
GGTCATTTATAAAAATCACTAAGAGTAAGGGTCCCAGTACAGACCCCTGAGACACACCACTGGTCACCGACCTTCACTCA
GAATATGACACTTCAACAACTACTCTTTGCCGTCTGTGAGCCAGCCAGTTCTGGATCCACAACACAATGTCCCCTTGGAT
CCCATGTCTCCTCACCTTCTCCATAAGCCTCACATGGG
>M00285:128:000000000-BF978:1:1110:26328:17186_1:N:0:46
NNNNNNNNNNNNNNNNNNNNNNNNNNNNNNNNNNN
>M00285:128:000000000-BF978:1:1110:9403:17187_1:N:0:46
GTCTCGGACTCTGAACTCTTGGTTATTCTGTTATTGTCACTTCAGCATTCCTGTCTGCACCACCTCAGGCGGCACTCCAG
TCTCTGCACCATTCTGCTGTTTCACACCCATCACTGTACTTTTTGCTGTATTCATTATTAGCACGTACACTGTTTACTCT
GTGAGCTTCACACAAACAATGAATTTCATTGCACCCTGGTGAATA
>M00285:128:000000000-BF978:1:1110:22693:17188_1:N:0:46
CATAGGAGCGAGATACCGTCCTCCTCAGGTGCTCGTCTCATTAAATAACAAACAGCAGAGACACACAGACACACTGAACA
GAAAAAAACATTAAAAACTACGGAAGTTTAAATTAAATTAAATACGGCATGTTAAATTAAATACGGCAGGTAATTAAATA
AATAGTTATTAAAGTGAACGAGCTGGTGGTGGGTATTTAAAGTGCTGGTGCATTTCTGTGCACCTAGCATCCCTTAGTGC
TAACAAGGAAGATGGAGGAACGGGAGAGTTCGCAGTTCTGATGGCTTGCGGAAAGAAGCT
>M00285:128:000000000-BF978:1:1110:25644:17189_1:N:0:46
CCTTATACTCCGTCCTGGAGTTTGTCCTCCCAAAGTGCACCACCTCACACTTCTCTGGATTAAACTCCATCTGCCACCTG
TCATCCCAGTTCTGCATCTTATCAATATCCCCCTGTAAGCTCCAACAGTCCTCCACACTATCTACCACACCAGCTCTCCC
CATCGTCGAGGACATCTACAAGGGGCGATGTCTCAGGAAGGTGACATCCATGGTTGAGGACCCCCACCATTCCGGCCGTG
ATGCAACCAGTCAGAATGCATCAGGCACAAGGTGCAGGAGCCTGAAGACCCACACGTCA
>M00285:128:000000000-BF978:1:1110:6438:17190_1:N:0:46
TGGATTCCTTTAGGGGAGATCTTGCCTGACAAATCTGTTGGAATTCTTTGAGAAAGTAACAGGCAGGATAGACAAAGGAG
AGTCAGTGGGTGTTGTTTACCTGGATTTTCAAAGGCCTTTGACAAGGTGTTGCACGTGAGGTTGTTAAACAAGATAGGAG
CCTGTAGTTTTACAGGAAAGGTACTAGCATTGGCTGACTAGCAAAGAGTGGGAATAAAGGGGGCCTTTTCTGGTTGGCTG
CTGGTGACTAGTGTTGGGTCCACCACTTTTCACGTTTTATGATAATGAACTGGATGACGG
>M00285:128:000000000-BF978:1:1110:12831:17191_1:N:0:46
AGGTTTCAGAGCTAATTTTTGTAGTATTTAATGTTTTTATTGTTATAAATGCTTCTGAACAGACCAGAACTATTCAAAGG
GTCAGAGGGATCTTGGGGTCCGAGTCCATAGGACGCTCAAGGTGGCTGCGCAGGTTGACTCCGTGGTTAGGAAGGCGTAT
GGTGTATTGTCCTTCATCGGTCAATAGATTGAATTTAGGAGTAGGGA
>M00285:128:000000000-BF978:1:1110:17681:17193_1:N:0:46
AAACACAGAAGTGACAGAGATCCTATTTGGACATGTATTCTGGGCCTATGTAACAATCTACAGATTCTCCAGACTCACTA
ACACAGCCAGTGTAGGTCTAATTTCTTGAAAGAAAGACATAGTCATTTGTTAGCATCTGAGAAGAGCCCTTGATCACATC
TCAAGCGCTATGTAGCATTCCTCCAATAAGGCAAACTACAAAATTCCTTCAGCCTACGTTTGGGCACTTTGACTGCTCCA
TCTTAATGAGACCAGATCGGAAGAGCACACGTCTGAACTCAGTCACTCCGCGAAATCTCG
>M00285:128:000000000-BF978:1:1110:17079:17194_1:N:0:46
TCGGTTCTGGGGCTCTACTTTGTTATAGTTATAGATGACTAAGATGAAGGAGTGGAAGGATGGGTTGATAAGTTTGTGGA
TGACACCAAGATCGGTGGTGTGGTGGATAGTGTGGAGGACTGTTGGAGCTTACAAAGGGTTATTGATAGGATGCAGAGCT
GGGTGGACAAGTGACAGATGGAGTTTAATCCAGAGAAGTGTGAGGTGGTGCACTTTGGTAGGACGAACTCCAGGACAGAG
TATGAGGTAAATGGCAAGGTACTTGGCAGTGTAGAGGAGCAGAGGGACCTGGG
>M00285:128:000000000-BF978:1:1110:7982:17196_1:N:0:46
GGCATTTATTTCGAGGGGTATAGTATATAAAAGCAAGGAAGTGTTGATGAGGCTATACGGGGCACTGGTGAGGCCTCACT
TGGAGTACTGTGTGCAGTTTTGGGCCCCATACCTTAGGAAGGATGTGCTGATGTTGGAAAGGGTTCAGAGGAGATTTACT
AGGATGATTCCTGGGATGAAAAAGTTTACGTATGATGAGCGACTGTCGTCACTTGGACTGTACTCGTTGGAGTACAGAAG
AATGAGAGGGGACCTAAT
>M00285:128:000000000-BF978:1:1110:23754:17197_1:N:0:46
CTTTTTGGCTAAAAAAGCGTTTCTAATTCAGAATACGTTAACGTGTTACTTTTTCACAAACGCAAAGCAGGAACTGAATA
AAAGCAGTTGTAGTTGATCTATTTAATGGTGCTAAGTCGATTGGGAACAGTTATTTGACTGTACCACATCGCACTGCAAA
GCTAATTACAGATAGATTAAAAGTTTCGTTGTCTTGCTAAAAAAGCGTTTTCAAAGCATAATAGGTTGATTTGCTTGTTT
TTTCTCTACCACTAAGTAGAAAATGGATACTGACAATGTTATGTCATGAATTTCATTGTG
>M00285:128:000000000-BF978:1:1110:4927:17197_1:N:0:46
TTCACTAATGCTGTGGTGGGAGTGGGGCTAAACTAATTTGTAGGGTAATGGAATATAGTATTAAAAAGAAAAACACTATG
CAAGGATTGGCATAGAAAGACTATGGTATTGATAATAGACTAAATTAAGTCCAAGATAGGTTTACAGTGGATGATTGCAC
ATGAATGAGGTACATTCAACACAATCCACGAAGAATTATGACGTTATGGCAATAATGACCTGATAAAATTGCAAGATTAG
ATATTAAATAGTCTGGGATACAAGATGTTCAGGAAGGAAAGA
>M00285:128:000000000-BF978:1:1110:10219:17198_1:N:0:46
GGATATAGAGGAGTAGATTGGCAGGCAGTGCTTGGACAGAAGCAAAGATAATAGGGTTGTAATAATGGGTAATTTCAACT
TCCCGAATATAGACTGGGACATGCTCAGTGCCAGAGGATTGGATGGGAATGAGTTTGTTAAGTGTGTCCAGGATGAATTC
CTGTAGCAGTATGTTGACAAACCGACTAGAAGGACTGCTGTGTTGGATCTGGT
>M00285:128:000000000-BF978:1:1110:28572:17198_1:N:0:46
ATCTGGTTCATTCCATGTTTCAAAATTCCACTTTGACACATATGCCATACTGTACATATCTATAAATGAATGGAAAACTT
TCGTAAGTTGTGAATATTTTATGAAGTCTTACCTTTGCAATTAGAGATATTGTTGTATATCTACGTTTATGACTTATTAA
CGTTGAAAAAGATTAGGCAACTAAGTAGTCAGGAGTATAACCAATAAAAGTCATAACGGAACTAAGTTTATCTATGAACA
ATAACATGGAATTACTTTTTTTTAACCAGTGCTAACATAAAGTGTTATATGTCAAATAAT
>M00285:128:000000000-BF978:1:1110:17428:17200_1:N:0:46
CATCACGAAGCAGAGTGAGATTCATTCTTCCCAGATTCATCCCCTCATTGTGATGTAAAGGAAACAATGGTTCTGGATAC
AAACTACATTAAAGCTATAACTCTCTCCAAGTTAATTGATAAAGCACAAAGGTAATACTCAGAGAAAAATAGGAAAGTTG
CTCTGATGTCCAGAGAGACAGTTACCCCAAAAGTAACATCACAA
>M00285:128:000000000-BF978:1:1110:27084:17201_1:N:0:46
CACCTTTGAGTCAGACGACTGAGATTCCAAAATCTTACTCACTGATTTGAATGCAAAGTCCAGTTGACACTCTGCATACA
GTACTGAGGGAGTGCCGCACTGTAGGACGAGGCATTTTTTTGGAGAAGAGGTTAACCTGAGATATTGTCTGCTTTGTTGG
TGGATTCAAGAGATCCCATGTCACTATTTGGAAGAGGCACC
>M00285:128:000000000-BF978:1:1110:3635:17203_1:N:0:46
CAGATTTTGTGGTAAGGCAAGATATAATGCCATCAGTTTTTGTACTGTTTAATTGGGTAGCATTTCACCTTATATGAACC
AAATGTCAGACAAACAGCATAACAATGTATAGGCATTAAATTATTTGTTGTCCATTTGCCATGAGATCCTTGGAATAGTC
AATGATTTTGTTCACAAGAGTAAATAACAATACAA
>M00285:128:000000000-BF978:1:1110:23578:17203_1:N:0:46
TTATGCTGCATCTAGTCAAACCTGAAAGTGATTGATGCCTAAAGTGATTACCTGAAAATGGAATGTGTTCCATTTCGTAG
CTCCAGTTTCTTAATTGACACAAAATTATTAAACACTTCCATAACTTGTAGCCTTGGAAACAGTGCACTACAGTTCTTAC
TAAGTTTCTTCAATAAGTGGTCAAGATTTTAATTTTATTCT
>M00285:128:000000000-BF978:1:1110:5356:17204_1:N:0:46
AACTACCATCACTTTGTGTTCCAAAATGGTAGTCTAGCTTTATGCTTTATCACAGATTTATTATAATATTTTGCCATGGC
TCAACTATAAAAAATCTCTTTGACCAATTGATAATTTCAAATGTTGATTTAATTTAATTCAGTCAAATGCAAAATAAATG
TGTCACATTCTAAATAGGATTGCTACAATCAAAATTTAATTACATACAATTTAATTACTTGTAAAAACATTATTTATTCT
CAC
>M00285:128:000000000-BF978:1:1110:23085:17207_1:N:0:46
AACCTCTTAAGGCGATTCTGGTCATAAAGCGGAATATTAAACAGAGAAGTATAAAGGAAATGAGCTTGATTATAAAAAAA
TGGCAAAATTACTTAATTATTTTCCAAACCTTTTCACATTTACATACAACCGAGATTATTTAGATGATGCTTTCTTACCA
ATTCGCACATGCTCATTATCATCATATA
>M00285:128:000000000-BF978:1:1110:27161:17208_1:N:0:46
GAAGTGGTGGGAGCTTAAATAGTTCTTCCTATTTGCCTAGCAGTGCCACAACAGGCTGAATGACCACCTCTTGTGCTCAA
ACTTTCTAATATTCATTCAACACTTGGGCTATCAGATCCACTAGTTAAAAATGGTCTGTTCAAGGTCCTTAATGCTGGCT
GCCATCTCTGCTCAAACAAATTTCTGTAGGTGTTAAATCACAGCACTTCCCATGGCTGCATTTAGTTAATTTGTTTTCCC
TTTAGTTTAGCGTCATACAGCACAGAAACATGCTCTTCACCACAACATGTCCATGCCGCC
>M00285:128:000000000-BF978:1:1110:2563:17209_1:N:0:46
CTCTTTATTTGCCTGATACTAATGATCTTGAGAAGGTTGACACTATTTTGGATTTTTATTTTATTTTGCATGTTAACCAA
ATGTTCCTGTAAATGGTTAGAAATGTTGAACTTCAGACTTCAAACGCATGTTCTCCCCAAGACTTCTCAAGTCTGACCCC
GAATTACAAATCCATCCAAAACACTAAAAATGTATTTCCCATACACTTACAGAC
>M00285:128:000000000-BF978:1:1110:3653:17211_1:N:0:46
TTTATAGCAAACTAGAGAGTAGACTAGAGCTAAAGGTTTATATATTTAAAGGTGTCCACCCTTCACTTCAGCCTACACCC
CTTTCCCCACCCCGTGTTCAAGTCCTGCTTACCTGAGTTGTGTTTCTTTTTCAGCAAAAGAATTATAGATGGAATTGCTC
GCTGCTTCTTTCATGCACTACAAATGGCAACAAACCACTTCTGAAATTGCTTTTTATATGGCAGTGCTTTGCTGCCAATA
TCCTAGCACCATAGAACCTTACAGAACAAAACAGGCCCTTCGGCCCACCAAGTTGTGCC
>M00285:128:000000000-BF978:1:1110:12308:17211_1:N:0:46
TTGAAATTTGGTAATAGTGGCCTGGATTTTGTGGTTGCTGATCTCTGGACCAAGTTTCTGCTCACCTTTCTCAAATCCCT
AATGGTAACATCTGGATCAAAGCTGCCATAGCTGCAGAGGTGAAACCAGCACTGTGGCAGCATGTTCCACACTCAAATCC
AGCCAGATCAAGGTAGCTAAACAAAATCCTGAGCCACAAGACATCAGTCATAGCAGTCATAGTCATACCCTGACTAAGTC
GGCTATCAAAGCTCCATGATGTGATTTGAATGTGTCTGGCA
>M00285:128:000000000-BF978:1:1110:11239:17212_1:N:0:46
CCCTCCCTTCTGCCTGCACCCATCATCTCCCTCCCTTCTGCCTGCACCCATCCACCTCCTTCCCTTCTGCCTGCCCCCAT
AACTCCCCTCCCGTCTTCCCCGCGCCCAACATCCCCCTCCCTTCTCCCCCCCCACAACCCCCCCCCCTCTCCCTCCCCCC
CTCATCCCCCCCCCTCCTACCCACCGCCCCAATCCCCTCCCCTCCCCCCCTCACCCACACTCTCCCTCTCTTCTTCCTGC
CCCCTCCACCTCCTCCTCACCTTCCTTCACTCCACCACCTCCACCCTTCCATCTCTCCCC
>M00285:128:000000000-BF978:1:1110:8438:17212_1:N:0:46
GATCTACACTCTTTCCCTACACGACGCTCTTCCGATCTGGTCTACACTCTTTCCCTACACGACGCTCTTCCGAACTGATC
TAGACTCTTTCCCTACACGACGCTCATTCAACAGCACCAACACGAGGGTCGTCTGCAGGTTGAGCGCTGACAGGCAAACA
ACCAGAGCAGCCAGCGGTAGCACCCAAAACAGACTGATCGCAAGCACGATACCGCCCTAACACAGCAAGAATACAGTGAC
CGCATCCACAAAACGCCATGGGTATTCGATGAAGTGACGCGCAGTCTTCACTCTGATAAC
>M00285:128:000000000-BF978:1:1110:26671:17214_1:N:0:46
CTAATGGCCTCCTGCCATTCCAAACTTGGTTTCTAAACTTGAAGAAATAAATCAAAATTATTTATCCAAATAAAGCCATA
AGCCAATCACCAAATAGACAAAATGACATACTGAATATCTATGAATAATCACC
>M00285:128:000000000-BF978:1:1110:7954:17215_1:N:0:46
CTGCATTTGAGAGTCATGTGAAGGAGAAAGAAAGAGAGAAGAAATAAGCATTCTTTTGTGTAGCTGTGATTTTATGTACT
TTATAATGAAATTTGTCATGAAGAGAGAAAAGGGCAGAAGAAGAAATAAAAAGATGTGAGTGAGTGTGTTCTCTTCATTT
CGTGTTGCAACGCAGCAGTTGAATTCTGAAGCCAACTGATTATCCATCTGACATTCAGTATAGGTCA
>M00285:128:000000000-BF978:1:1110:22086:17215_1:N:0:46
CAGAGTGAATTAATATCTAATGAAACTTTTTAAAAATATATATTTATTCAAAAGAAACTGTTTTTTGGATGTCATTTGGA
ACCAATGAAGAAATTTTACAAATTTAACTAATTGAATGTGAGATGATGTTTGGGTGCATCTGTAGTTTAGGTGCTCATTT
TTTTTTGTAGAGAGGGCAGCAAATAATTAAGCCATGACCTATCTCTGCACTAACCCATAAACCTAATTTCTTAACTTTCC
TCAGGGAGCAGAAGTAAGAAGGAGTGCCGGGTCTGTCCTCCAGGGCAGCACTGCAGTGG
>M00285:128:000000000-BF978:1:1110:13756:17218_1:N:0:46
CTAACCGCTACACTACTGTGCCTACCTTAATTGGTTTGTGTGATGTTTATGGTCATAATATTAGACGGTCATTTCCAACA
CTCTGAAAAATTCCTCTTTGTCAAAGCTGCTTTTTCTACCTTATTATTCAGGTCTCCACACTCAATAACGTCCTGAAGCT
CTCTAACATGACCAGGTAAGCAGCAGATTTCTCCAAAACTCCAACTCTTTTTGTTTTTAACCATGTTTGTTTCCTGCAGT
AGACATACAAATGTGTTCTTTCAATATCACCTATGGGCTCTATGTGCTTTTGTTTGTTTT
>M00285:128:000000000-BF978:1:1110:16314:17220_1:N:0:46
AGAGTCCATCTCATCGTATAAGGGAACCGTTCAATAGTCTTATCACAGTGGGGTAGAAGCTGTCCTTGAGCCTGGTGTGA
CGTGCCCTCAGGCTCCTGTATCTTCTACCCGATGGGAGAGGAGAGAAGAGAGAATGACCCGGGTGGGTGGGGGTCTTTGA
TTCTGCCGGCTGCTTCACCGAGGCAGCGAGAGGTAAAGACAGAGTCCAAGGAGGGGAGGCCGGTGCCCGTGATGCGCTGG
GCTGTGTCCACAACTCTGCGGTTACTTGCGGCCCCGGGCAGAGCAGTTGCCATCCTGAGC
>M00285:128:000000000-BF978:1:1110:21031:17221_1:N:0:46
GGTGCAGTCACTAAGTGCCAAAGAAAGAACCTTTTCAGTTTTTGAACACTTAAGATTCATTTCACGATTTGGACGGCAGA
GTTTATTATTCTATAAGGAGGCCAGAATAGCTTCTTCATTCAAACCTACATCTGATTAAAATGATCTTCCTTTAACATCT
AGCAGTTGTCTCAGGAGGACTGGGTAAACAAGTAAGAGACAGGTCATCAGATGAACTGCGGCAGATATTCATGCGGCTGG
TCTACAATGCTCAGCAAGAACATCAGATCCAGCAGCAGAAGACTAGAATGCTCATAAGA
>M00285:128:000000000-BF978:1:1110:6088:17221_1:N:0:46
GGTCGTTGTCCCTGCACCACACGGCCAGTTGCTTCACCTCCTCTCTGTAGTCCGACTGATGGTTGTCTGTGACGAGACCC
ACCAATGTGGCATCGTCAGCGAACGTAACAATGTGGTTGGAGCTGGATCTGGCCTCACAGTCGTGGGTCAACAAGGTGAA
CAGGAGCGGACTGAGCACACAACCCTGTGGG
>M00285:128:000000000-BF978:1:1110:5448:17222_1:N:0:46
GCAGTCAAAGGGCTATGAGGGTTGTCTGGGTTAGGGTCTAAGGATCTACAGCAGCCAGTCCACTAACTGTATTTGTCCTG
TCTGGCCGCAACAAATAACTGCAGCTGCGGATGAGCGTGGTATGACAGGCATGGATGGTGGGGAGGTCAACCTCAGTCTA
ACTCTTAGATAAATCTGGAACCAAGATTTTTGAACAAGTTGTGTGTGTGTGAATGATTCATGAACATGGAAGCTGCTGAG
AGTAACTGTACCTCCACCAGTGGTGCACACAGCCACACTGGTA
>M00285:128:000000000-BF978:1:1110:24084:17224_1:N:0:46
GATCTACACTCTTTCCCTACACGACGCTCTTCCGATCTCGTATACTCTTTTTCCCTACTCGGCTCTCTTCAGAACACGTA
CACTCTTTTCCCGTACACCGCGCGACCAAAATACACAACAACCGATTAACGCGTACCGCGAGTAGCGAGGAGAAGTCAAA
GCGCGAGCCACATCGAGACGTCAGCAGTGCAGAGGGATGAGGAAATCATACGACGTGGAGTGGCAACAAACAGGGTGTAC
AATGCTGCTAGCCAGTAGTAACAGCGATGACTAGCGCACAGATCAGCACAGACCAACCCC
>M00285:128:000000000-BF978:1:1110:19860:17225_1:N:0:46
ATGAGAAGTGAAAGAATAGGACCTATCAAGTGTAGCAGTGGGAAAGTGTGTATGGATCCGGAAGAAATAGCGGAGGTACT
TAATGAATACTTTGCATTAGTATTCACTACGGAAAAAGATCTGGGGGATTGTAATGGGGGCTTGCAGTGGCCTGAAAAGC
TTGAGCATGTAGATATTAGAAAAGGAGGTGGTGCTGAAACTTTTGGAAAGC
>M00285:128:000000000-BF978:1:1110:3213:17226_1:N:0:46
TAAAACAGCGTTTAGAATGCTGTATCTATAGATTTTCAACTTTTTCCAAAAACCCATGGAAAATCTATTGGAAAACAATT
GCAGTCCATGTATTTCATGGTGTTGAGTCGTTTGATACCAGCTATTCTACTGTTTCTCTTACCCCTGATAAGTTATTTGA
TGATATAGCAAAAGATTTGTTATGTGGCTAAAACAGCGTTTTCAATGCTATATCCATTCATTTGCCGATTTATACACAAA
GCCCATTGAGTACCTATTGCAAAATAGTTG
>M00285:128:000000000-BF978:1:1110:9180:17226_1:N:0:46
GGAATGGTAACAACATCCCCTCCTCGCTGATCACCAACACAGATGCACCTCAAGGCTGTGTGCTTATCCCCCTGCTCTGC
TCTCTATACACACACGACTGTGTAGCTAAGCACAGTTCCTATGCAATCTTCAAATTCACCAGTGACACTACTGATTTTGG
ATGAATCACATGTGGCGATGAATCAGCGTACCGGAGCAAGAAGGGACACCTGGTTGATTGGTGCTGCAACAACAATCTCT
TACTCAATGCCATCAAAACTCAAGAACTGATTGTTGACTTCAGGAAGGGGAAAGGTGATG
>M00285:128:000000000-BF978:1:1110:20829:17227_1:N:0:46
NNNNNNNNNNNNNNNNNNNNNNNNNNNNNNNNNNN
>M00285:128:000000000-BF978:1:1110:5371:17227_1:N:0:46
AACCCAGCAACAAAAGAAGCACACCAAGTCATACTTCAGTGTTAAAAGTACTTTATTAATAACTACTTCCGATAATATGT
AAAATAAGAATAAAAAGTTAGTATATTAGTAAAAAAAAAGTTAGAATCTTAAAACTGTAACCCCAAAACTACTCGTCGTG
TATGTGTGGCAAATTCCTAAACTCCAAGTCCAGGAATTAGTTCTTAAAGTTCAGTTCAGTAAGTCATAAGATGAAACACG
AATAAAGGCTTCTTCACAAGCACCGTCCACCGAAGACAAAACATGGATATAGAGAGAGCT
>M00285:128:000000000-BF978:1:1110:22173:17227_1:N:0:46
GAAGTAGAAAGGGCTCAAGCGGGAGAAGCATAGGGGAAGGAACTTCAGAGCATGGGGTCTCAGTAGCTAAAGGCACAGCT
GCTAATGGCCAAAGTCAAAGTCAAGTGCCATACGCACAAGTACATGTGTGCACAGATGCAGTGAAAAACTGGTTTGCAGC
AGTATCACAGGCACATCACATCCGATAAGGAGCATTAACAAGAAAAACATAAATTAAGGTGCTAGGGCTCTACTCATTGG
AGAGGAGGAGGATGAGAGGGTACTTAATTGAGGTGTTTAAGATATTGAGAGGAATAGAT
>M00285:128:000000000-BF978:1:1110:20593:17227_1:N:0:46
AAAGATTGACAGATTTCCCTTGTGTACATCCATCTTTGCTACTGAACAATTCCTTCACCCTGGTGCGCTATTCTCAGACA
GATCTATCATAAGAGCAAGCTCTCAGTTACTTCAATAGTCATCTAGGTATGAGGACTGTGTGAAAATAATAATGGCCTGC
TGACAGGTTAACAATATTGGCAACACAAATAAAGGTAATGGAAAATAAATGCATGTTGATTTAAGTTCACATTAGCTTAA
AATTATACCAATCTTGAAAATGACTGCCACAGTGAAATATTTAATGTGTCTGCAGGGCAT
>M00285:128:000000000-BF978:1:1110:4527:17228_1:N:0:46
ACCTTTTTTCTTGGAATGTATCTATCCCGCATTTTCCTTATTTCTTGTTGAAATTCCATCCATTTCTGTTCTGCTGTCCC
TCCAGCTAGCTTACACTTCCAATCAATCTGGGCCAACTCTTCTCTCATCCTATTGTAGTTTCCCTTGTTCCACTGAAATA
TCGACACTCCAGTCATCAGCTTCTCATTTTCAAATTTCAAACTGAACTCAATCATATTATGATCACTAGTTCCTAATGGT
TCCTTTACCCTTAGTTCTCTAATCACCTCCGGTT
>M00285:128:000000000-BF978:1:1110:25251:17228_1:N:0:46
NNNNNNNNNNNNNNNNNNNNNNNNNNNNNNNNNNN
>M00285:128:000000000-BF978:1:1110:11625:17229_1:N:0:46
TTCTTACACTTGGCATTTAATCCAGGCGTGGACTGCCAGACATGTTCTACCAGAATGAAAATGTTTTGGTATCCTAAATT
TGAGAGATACCAAATAAGAATGAATATTTTATAAAACAAAGGCAGGTTGCTGAAATAGGCTGGCTGGCAAGTCAAATGGA
GAAATTCAAGATAATACATTTTAGAGGATAGGTTAAAAAAAAAGAAATATGAACTCAGTTGAAGGGCAGGAAGAAACTGA
CATATATAATTATACCGGTCTTTGAAAGTGCAATTACACCAAAGCAATGCTATTTTTGGT
>M00285:128:000000000-BF978:1:1110:28302:17232_1:N:0:46
ATTTACAAGGATGTTGCCAGGACTCGAGGGACTGAGTTATAGAGAGGGGTTGAGTAGATTGGGACTTTTTTCGTTGCAGC
ATAGGAGAATGAGGGCTGATCTTACAAAGGTGTATAAAATTATGAGGAGCAGAGATATGGTGACCACACACAGTCTTTTT
CCCAGGGTTGAGGAAATCAAGAATTAGAGGGCATAAGGTTGAGTTGAGAGGGGAGAGGAGAGATGGAAGAGGGAAGAGGC
AACTTTTTCACCCAGTATATGGAATGAGCTGCCAGAAGAACCACTTGGACAGGTGCAT
>M00285:128:000000000-BF978:1:1110:16745:17232_1:N:0:46
CACAGTTAACCAATCCTCTGGCAACTAGTGCTAGAGAAACCCAGGTACTTATGGTAGGCCCCTGACGGGGCTCAGGTGTG
TGTCATTGTGCAATCAGTCCAGCATGGAATCCATGTGCTGTACAACGAGGCGTCTAAGGAACCAAATCAAGGGCCAGTAC
TCAGAATCATGACACCAACACATAGACAATTCCTTCCCTCCCACAGACGCTGCTCAACCCACTGAGGTCCTCT
>M00285:128:000000000-BF978:1:1110:27801:17233_1:N:0:46
CCTCCTAGGGAGAGCCAGCACCTTAAAGAGCTACATTAATGCTCTAAACCCAATCCATTTAACAACCCATCAGAAGGCAA
AATGCTACCCATTGTTTTAGAAATCCACACGAGGAAGATTTTTCAGAGCACCATTTGTGGCAAAGTCATAAAGACCTTTT
ACAAGTACACATTTTGTTGTTTCACTATAAACGGCTCTCAAAGGAACACTTGCATTGTAGTCACTAGGTTTTAATTGTCT
TCATCTAATGGTGACTTATTTACTAAGGAGCTGGCATAAGTACCATTTAGCTGACAACAT
>M00285:128:000000000-BF978:1:1110:28734:17234_1:N:0:46
GGTCAGGAAATGCGATTCTCAAACAGAAGAGAACCTAATCATTTCCCCTCAATACTGCAGCATTACTGTTGCCAAATTCC
CCACCACCAACTTTCTCAGCGGTGCTCAAAAACTTAACTGCACCAGCCACACAAAACACTGTAAGAAGGAGAACAGCTCA
GAGGATGGGTAGTCTATGGTGAGTGACCTTACCTCTTCACCCTCTGAACAGCGTCAGCAGCTTGAAGAACTATTCTCCAG
TTGACTGGAGAATAGTTGACTGGAGAATTAGCAGCGGCCACACAAAAATTCCAG
>M00285:128:000000000-BF978:1:1110:4238:17234_1:N:0:46
AACTTTTCAGGCGTAAGAGGTGCAGTTAAATAACTGTATCCAGACGACTCAGAACCAGACAATACATGCACTACAATTGT
TGCCTGTAGAAACTCCATGCGTTTAGTGTAAAAAGTGGCAAGTCAATGGATTTAGCTTATAAAGCGCTGTTTTAGCCAAA
TAGGTAATTTGTGACAATTGCAGATATTAACTGTAGAGTTGTAAGA
>M00285:128:000000000-BF978:1:1110:12496:17235_1:N:0:46
CTCATCACATGCCTTTTGGCAATCCAAATACACAACTTTTACATGTTCCTTCTATGAATGCTGCTTGTCACATCTTTGAA
GAATTATATTAAATTAATCAAACTTGATTTTCCTTCCGTGCAAATATGTTGGCTTGCTTTGATTGCATTAAGTTCTTCAT
AAACTTAATGACTAGATATTTCTGCTTTGATTTCTGACTCCGGTATCTTCCCAACAACAATTGCTAAGCTAATTAGCCTA
CAGTCTCCCACCTTTTCTTCTTGAACAAGGGTATCCCATTCAAGT
>M00285:128:000000000-BF978:1:1110:10792:17235_1:N:0:46
AGAAGCACCATGCAAATGTTTGGGCACCCAAAGAGATTTAAGCTCTCAGATAACTTTTACCAAGGTCTCAGGCCTTCAAT
AGCTTGTTGTGGCTATGGCTTGTTCACAGTTATCATTAGGAAAGGCCAGGTGATGTAAATTTCAAAACTTTATAAATACC
CTGACTCCTCAAACCTTGTCCCAACAATCAGCAGCCATGGGCTCCTCTAAGCAGCTGCTTAGCACTCTGCAAAAAGGAAG
AGAGCGAAGCGAATTCAGGTAGCTGTTTCCTCAGTTTGTAAGGTAATTAAGAAATGGCAT
>M00285:128:000000000-BF978:1:1110:12786:17235_1:N:0:46
TATTTTAACCAGCCCCATCCTCCCACCGTAAATCCGGGTTTAAATCCGGCCACTGCCTGTAAGGAGTTTGTACGTTCTCC
CCGTGTGGGTCTGTGTGGGTTTCCTCCGGGTGCTCTGGTTTCCTCCCACATTCCAAAGACATAGAGGTTAGGAAGTTGTG
GGTGTGCTGTGTTGGCGCTGGAAGTGTTGCGACACTTGTGGGCTGCCCCCCAAAATCACTACGCAAAAGATGTATTTCAC
TGTGTGTTTAGATGTGCATGTGACTAATAAAGATCTTAAGCTTAAATTCTTTCATTAACT
>M00285:128:000000000-BF978:1:1110:11774:17235_1:N:0:46
TCCAAGAGGTTCTATAGCTGTATTAAGAGTAAAAGGGTAGCAATGGAGAGAGTAGGTCCCCTTAGAGGTCAACTGGGCTG
CCTATGTCTTGAGCCACAGGAAGTGGGTGGGACTTTTAATGAATATTTCTACTCCATGTTTACTGAAGAGAAAATCATGG
TGGCTCAAGAGGTAAGGGAAATAAGTGGCGATGTTTTGGAAGACTTTTTGCAGCCTTACAATACATTAAGGTGGATAAAT
CCCCAGGGCCTGACTGAGTGCATCCCTGGATTTTAT
>M00285:128:000000000-BF978:1:1110:28071:17239_1:N:0:46
GACAATTGTTCAAAGTTTTCCAGGTTGAAAACAGAATCTTGATCAGAAGCGATCTGCTGCAGCTCTGATGTGTCTGCGTC
CTTGGCTCCGACAGCAATAAGCACAATACCAGCCTGTCTCATTGCCTCTGCTGCCGGCACAACATTGTCACTGGATTTCC
CGGCAGTGATGAGCACTAGGATTTGTGCGGCTCCAGCATCTTTTCTGCTGCCTACAGCTGGGATGAAGACGTTCCTTGTG
ACAAAGTCCAGTGCTGCACCCGTGTTGAGGGGTCTTCCCTTTTTAAGTCGCAATTTTTTT
>M00285:128:000000000-BF978:1:1110:27530:17239_1:N:0:46
ACTTGATAGAGGTGTTTAAGATATTGAGAGAAATAGATAGAGTTAATAGTCAGCGCCTCTTTCCCAGAGCGCAGATGCTC
AAGACGAGAGGGCGTGCCTTTAAGATAATTGGTGGAAAGTAAAGGGGAGATGTCAGAGGGAAGTTTTTCACCCAGAGAGT
GGTTGGTGCATGGAATTCACTGCCTGGGGTGGTAGTGGAGGCAGATACGTTGGACAGGTTTAAGAGATTGTTAGATAAGC
ACATGGAAGAATGTGGAATGGTAGGATATGAGGGTGGAAAGAGTTAGTTTGGGAGATCA
>M00285:128:000000000-BF978:1:1110:13111:17240_1:N:0:46
GCAGAGTTTAGATGGATTTATGAAAATAATTTTTGCCAAATCCGATAAGGGTTTTTTAGTTTATAGTGAGGAGAATAACT
AAGACTGAACTAGTGTATCAGGTGTACTTGAACTTCCAGAAGGCCTTTCATAAACTGGTACACAAGAGATCATTAAACAA
TACAGGATAGGAGTAATAGAGTAGCATAGATTGTGAGTTGATTAATGACAGAAAACAGGCTAGCAA
>M00285:128:000000000-BF978:1:1110:13541:17240_1:N:0:46
TCTCTTCGCACTCTTGCCGTCTGGAAGAAAGCTCAAGTGCATCCGGGCAAGGACATCTAGCCTGTGCAGTAGCTTCTTCC
CACAAACTATTAGAACTGTGAA
>M00285:128:000000000-BF978:1:1110:3516:17245_1:N:0:46
ATACGTTGTGAAATGTGTTGTTTTGTGGCAGCAGTACAGTACAAGACATAAAATTACTATAAATTACAAAAGAAATAAGT
AGTGCAAAAAATAGGAATAATAAGGTAGTGTTCTTGGCTTCATGGACCATTCAGATATCTGATGGCAGAGGGGAAGAAGC
TGTTTCTGAATCATTGAGTGTGGGTCTT
>M00285:128:000000000-BF978:1:1110:11384:17245_1:N:0:46
GTCACTGTCTGTAAGTAGTTTGTACGTTCTCCCGTGTCTGCGTGGGTTTCCTCCAGATGCTCTGGTTTTCTCCCACATTC
CAAAAGACATATGTGTAGATTAATTTGGGTTTAAAATGGGCAGCGCGGACTCATTGGGCTGGGAGGCCTGTTACTAAGCT
GTAAATAAAATTTAAAATAGATTTATTTT
>M00285:128:000000000-BF978:1:1110:13689:17245_1:N:0:46
TATTTGGTTAAAACGGCGTTTCTGAGCATAATCCATTGATTTGCCACTTTCTGCACCAACATCATGGGCTGCCTGTTGGA
ATACAATTGCAGTGTATGTATTTCACGGCGCTGAGTGGTTTGGTAACAGTTATTTGACTGCATCACTTACCCTTGAAAAG
CTGATCGCCGATATAGTAAAAGATATTCCATTTGGCTAAAATATTGTTTTCTGAGCATAATCCACTGATTGGCCAATTTC
TACACGAAATACATGGAGTAACTATTGACAGACAACTGTACTGTATGTTTCATAGAG
>M00285:128:000000000-BF978:1:1110:7776:17246_1:N:0:46
CCTCTCCACGCTGAGCGCATCTCACAATGCGATTGACGGGAGATTTCATCAACTCCTTCTGCTGCTCACTGAACAGAGAC
TGGGTCGCCAGGTAAAGAGCCGTGTTTGTGCAGCAGGTCTGGAGCTGCAGCATGAAGCCCAGTTCCCTTATGGTCCAAAT
TGGAACCACAACAGCATAAATGAAATACAATCGGCTCCATACAGATTTCACTGTA
>M00285:128:000000000-BF978:1:1110:8253:17246_1:N:0:46
AAGAGGCGCTGACTATTAACTCTATCTATCCCTCTCAATATCTTAAACACCTCAATCAAGTCCCCTCTCATCCTCCTCTC
CAATGAGTAGAGCCCTAGCACCTTAAGCCTCTCTCTATATTCCATACCCTCCAATCCAGGCATCATCCTGGTAAAACGCC
TCTGCACCCTCTCCAACGCCTCCACATCCTTCCTATAATGCGGCGACCAGAATTGAACACAATATTCCAAGTGCGGCCTA
ACTAGAGTTTTGTAAAGCAGCATCATCACCTCTCTGCTCTTGAACTCAATCCCTTTATTT
>M00285:128:000000000-BF978:1:1110:11614:17248_1:N:0:46
CAGTCTGTGTGAGCTGAAGGGCGTGTTTTTGTGCTATATGACTCCATAATTAATTTTTTTATTTTGCCTTATGCCTTCTG
AATTATCTGGCAGGATTAAAAGAATCAGCAACATTATCCAGAGTAACTGTTTTCACTTCACCAAATGTTTTAATTACCAG
GGATGCAAGTTTGTAACTGTTAAGTCTTGAGGACCTGGTTCACCTGAGGAGTGCAAATATGTGCCTCAGCTGCAGTATGA
TGGTTATTGTTTGTCCTCTCTATAGGAAACATGTCAGTAACTCACCAAAGCTTCTCCGA
>M00285:128:000000000-BF978:1:1110:12598:17248_1:N:0:46
TCAACATTACTGTTGTGTCTGCTTGTATCACCTCCCCAGCAGCAGGTCCCAGGCACCTACCAGTCTCTGTGTAAAAAAAA
TTGCCTCACATATCTCCTTTCAACTTTCCCCTCTCAACTCTCGTAATTAACATTTCCACTTTGGGAAAAAGCCTCTGATC
ACCTACCCCATCTACT
>M00285:128:000000000-BF978:1:1110:19235:17251_1:N:0:46
TATTTATTTATTAGTCACATGTACATTGAAACACACAGTAGAATATGGCTTTTTGCATTGCTAAGAATGTGCTGGGGGCA
GCCTGCAAATGTCGCCACTCTTCTGGCACCAACATAGCATGCCCGAAGCTCCTAACTTGCACAC
>M00285:128:000000000-BF978:1:1110:17202:17252_1:N:0:46
AAAGCATCCTATCTGGATGCATCACAGCTTGGTATGGCAACTGCTCTGCCTGTAACTGCAAGAAAATGCAGAGAGTTGTG
GACACAGCCCAGCATATCATGGAAACCAGCCTCCCCTCCCTGGACTCTGTCTATACCTCTCACTACCTTAGTGAAGCAGC
CAGCATAATCAAAGACCCCACCCACCCAGGTCATTCTCTCTTCTCCCCTCTCCAATCAGGCTGAAGGTACAGGAGCCTAA
GGGCAC
>M00285:128:000000000-BF978:1:1110:28970:17253_1:N:0:46
ACTTGAATACTGAGAATTTCCACAAAACTGATGAAGTCTGATGCAAGTACAGTTTCTGATAAATTGCAATCAAAATTACT
GCAGTGAAGTGGGAGGAGTAAGAATATTTCTGGCACTGACATGCATAATTGCAGCCTCTGAGCTGTCTTGGATTCAAAGG
TGGTACATCAATATTAAATGAACATCTTCAAGCACGCCAATGTATTGATATAGTGATTTCAATGGTCGTCACTGTTTTAA
CTTGGTTAAGTTAACATGTGTGGTGCCACAGGAATTTCCAAGACTCCAAGAAACC
>M00285:128:000000000-BF978:1:1110:11011:17255_1:N:0:46
GAAGACACCATGAAAAATCTTGAGATTTGCATGTCCTTTCTTTAAGAAATCGTTGTTGTCATTGTTAGGGTCATTCTGGA
GTAATGAAATTATGGATAGCAGATATTAATTAAAATGAGAACCAGTCTTCTGTTCACAATTTAACTTCTACTGATACTTT
AAGGTTATTGAAACCAATCATTTGGGTGTAGGACATTTTGATTCTGTACCATTGAAACCATGAAGGG
>M00285:128:000000000-BF978:1:1110:9641:17255_1:N:0:46
AGCTTTTTAACCATTGTTATTACTTATAATATTTGTTTATTGGTATCCCAAGATACCTTGTGCCTCCACTCCTTTTGCTT
TCAAAAGAGGAGGCTGCCTCCTCAGTCTGCATTTCAAGACTTTGATCTAACTAACACCATATGACAAATCCATCAGACCC
TGCCAAAGAATGCAGGATGTTTTGGCGCCACATTCTCCTATCTTTGGAGCTGACCAGTGGATGAAGAGTTACACTGTTCT
ACAAGGAACATGCTTCCCTCCTCC
>M00285:128:000000000-BF978:1:1110:21263:17255_1:N:0:46
CCTTTTTTTTATTAATCATAGCGAGGCAGATGTTTATCAATAATCCTAATGCAAAGTGAAGTTTGCCACTTTTCCATTTT
CTTTGTCTTTATTGCTTTATTTTCCTTCCCTTGTTATTTTTAAAGCCTCACTAAGATACAGTCCCACAAGTGCAATCGTC
TGTTTGCGAGGCTTCATAGTAAATGACAACAGACAATTTTTTTATGGTGGATATCACAACCAACCTAATCTGTCTTCACC
TAACGTCAAAAACAATCACACTTCCAGTCAAAGTTTCTGCATTGGAATGGGACCTTGGG
>M00285:128:000000000-BF978:1:1110:23209:17257_1:N:0:46
ACCTATCAATCTTTACATATGTTACTATGGAAACTCTTTGTGTTGCTCCACTATGTTACTTTGATATTGATGTTTTCCAC
TGGCTTCCATTCTGCTTTTCACCAAAGCTCAACAATAGTTAAGTGTTTATCTTGAGTTTTTGTTTACTTGGAGTTC
>M00285:128:000000000-BF978:1:1110:2675:17260_1:N:0:46
ACCTTCCACCGGGGTTCCAGGGCTGAGTATTCCCAGCATCTGTTGTGTGTGGAAGAAGAGCATTGGAGTGGTGCTCCATC
AGTGCTCATGTATCAGCCTAATCCATTTTACCCAACCACAGGCGGCGGGGGCTACAACTCCGACCGGTCGGACGGATCCT
CTGCGTTCACAGCGTGGCTCCGCTGCTACGACGTGGCAGGAATGCAGATACTACGTGACAGCAACGGGAGAACGATTTGG
TTCCAGGTAATCGGAGCAACTTTTACTCTGTGTCTCCAGCACCCCTTGAATGTCCGAGC
>M00285:128:000000000-BF978:1:1110:4224:17260_1:N:0:46
AAATACAATTAGGCTTTTCTGAAGAAATTTGCAATATCTTACTTGAAAAGGAATTGTATGATGACATGTTGCTGTCCTTT
TCCTCTCTAACATTCATTTATGCAGTGATTTTGGTTGGAGTCAATATAATCAATGAGAAGGAGTGACTTAACCAACAACC
AAAGGTTCTAAACATTTTTTTAACCAACAAAACAGCAAAGTACTGCACTTAATGTGGTATGAAAATCATCCACGTCTGTC
CTCCAAGTTGCCCAGAGCCAAATGCACCATTTGGAGTGTGGCAAGCCAATAGACCAAGA
>M00285:128:000000000-BF978:1:1110:26259:17260_1:N:0:46
AAGAAAGCACACTGATGCTTCTACTTCCTCAGAAGGTTAAGGAAATTTGGCAGAACCCCATTGACCATCACCAATTTTTA
TAGATGCATCTTGGAAAATATCCTATCCAGATGCATCATAACTTGGTATGGCAACTGCTCTGCCAGACCATCAGAGAGCT
GTTGACATAGCTCAGACCATCATAAAAAACAGTCTCCCCTATGTGGACTTTATTTACACTTCCTGCTGCCTTGGGAAAGC
AGCCAGGGTAATCAAACACCCTTC
>M00285:128:000000000-BF978:1:1110:22887:17263_1:N:0:46
CTTTTCTGCCTGCCCATTCATGTGTCTTCTAATTCCTCTTAAACATAATGATTATACCTGATCCCAGCACCTCCACTGAC
AACACATTCCAGAAATCACCTACTCCTTGTGAAAAGACTTTCCCCTCAGAACCCCTTTCAAACTCCTTCCTCTCACCTTA
AACCTATGACCTCTTGCTTTTGCTACCCTCCATGGGAAAAAGATTCTGACTATCTCCCCCATCTGTGCTTCTAATAATTT
TATACACTTCTGTCAGGTCACCCCTCAGCCTCCAACAGTCCAGGACA
>M00285:128:000000000-BF978:1:1110:23488:17264_1:N:0:46
ACTGTAAGTGCTGGATAATTTACTGTTTCATGCCTTTTTTTAAAAACAAGTTAGCTGCAACTGTATTTGCTAATCTCTTC
CCCCCCCCCCCCCCTCCCCTCCCACCCCCCCTTACAACTTTTTTCCCCTATTTTTCTTAATCGGGAGAGCACACCCCTGT
ACTCCCCTCACTCCCCGCAAAATCGTTTTCCGCCCTCTCCTTGTTAAAAAAAAAAAAACATCACGAAAACCAGCGCCTCT
TCGCATACCGCATATACACAACCTTGACCCGCCCATATACACTCACCAGTCGCTGATGT
>M00285:128:000000000-BF978:1:1110:9759:17265_1:N:0:46
CCCTCTTATTTACGTTGTTTGGGCTCTCTCATAATCTTATTAACCACAATCACGACACCCTTCCACCTCCTCATTCCAAA
GAAAACATCGCTATCTTATCCAAATTTTCTTCCTAGCTACAATATTTCATTCCTTCCAGTTCTTTGCACCCTTTCTAACT
GTACTCCAATTGCATTGTACTCAATTCTAGCATAACCTAACTAATAAAGGAAGACATCCCATGTGCCTTTTTA
>M00285:128:000000000-BF978:1:1110:11859:17265_1:N:0:46
CCATTTTCTGATTTTCTGTTGTGAAATTTATGCAGCATAACTTATTGTATATTTATTTTGGGATCTCTGCCAATGGAAAG
GCTGGCATGTATTCCCCATCCCTAATTGCACCTGAGATTGTAGTAACTGCCTACTTGAACCATTGCAGACCTTCTGATGA
AAGTGTTTCCACACTGCTGTTTGGAAGGAAGTTCCATGATTTAGACCAGTGACAATGAAGGACTAGCAATATATTTCCAA
GTCAGGATGAGGTATACAGATGGTGGTGTTTCATACATCTGCTGCCCTTAACCTTCTTGG
>M00285:128:000000000-BF978:1:1110:24051:17265_1:N:0:46
CATCTGAAACCTGAGTCAATGGGGAAAGCAACCAGTTATCTCAATAATCAATCAGATTGAAAGATTGTGAACTCATGGCT
CAAGGATAGAGAAGGCAACAAAACTTCTGTTTCCCATATTGTTAAAGTTTTTCCATGGTTATAGAGTCCAAGGAAATTCT
GAAAGGGAACTGAGAGGTCTGATGTCAAATTCATCTTG
>M00285:128:000000000-BF978:1:1110:16020:17266_1:N:0:46
AACCTTACACCATTTTAACAGAGTTAATACATGCTATATTTACTTTAACAACATTTATCTTAATGTTAACAATCTTGAGT
ACATGGTTACTTTGCATCAAGAATATTAAAACACTAAGATGCATCAAGAACACCTTAAGTTAACTTAAATGTTTAAGGCA
GTTTCAGCTATATTTTACCACGTACCGTAATTTTATCTGGAACAATTGGTTTTTACAATAATCACAAACAGCTCTCAATC
ATTGTTTTAATGTAGTTGTGTGATAGCAGGAAATATAAGCCAGGTTTCTGCTGCTGATT
>M00285:128:000000000-BF978:1:1110:27948:17268_1:N:0:46
GTGTGATATCTCTCTCCAGGGGTGTGTCTCTCTAGCTTCACTATCATGTTGTGTAGCTCTCTATATAAAATATATGATTC
AATGCTTGTAACACCAATACCTGGGCT
>M00285:128:000000000-BF978:1:1110:22028:17269_1:N:0:46
TGTGGCAATCACTGAGTCGTGGCTTTGTGACAGATGTGACTGGGAGCTCAATGTCCAGGGGTACACAGTGTATAGGAAGG
ATAGGCGGGTAGGTAGAGGGGGTGGTGTGGCCATGATGGTTAGTAATGATATAAAATCAATAGAAAGGAAGGACATTAGG
TCAGGTGAGGT
>M00285:128:000000000-BF978:1:1110:10340:17269_1:N:0:46
AAAGCACTTTATTTCACATATTATCGTTTATTTTATGTTTCTTAACAGAACCAAATATTCTGAGCTGCGTTACGTGTACC
TTTCCCTATAAATAGAACTAATTAAAAGTCATTTGCAAGTCGTCTGATTGTTTGCCCCAGGCAATCAGCTCTTGACCAAA
ACGGTTGGCAGGGAGAGAGTCCACTCTTGCTCA
>M00285:128:000000000-BF978:1:1110:14681:17269_1:N:0:46
TTTTCCAATAATTGCCTGGAGAAATGAGCTAGTTAAAATAAATTCTCAGCAGTATTAAAAGTTGACCATTTCCCATCACA
ACTGACATCATACCAGAACCCTATTCCCACCTTTGTTTTTGTGGTGATGTTAAAAGTAATTGCAAATAATTTCCCTAGAA
AACTCCCACCTCTTTACTTCCATTTATGATGTGCAGTTTACCCTTGGAAATGCTTCTTGTGGGAGGTATCTGCTTGATAG
>M00285:128:000000000-BF978:1:1110:25397:17270_1:N:0:46
CAGGCTGACCCGAGCAAGCGATTCATCTACGTGGAGATCGCCTTCTTCTATCGCTGGTGGAAGCAGCAGACGGAGGCAGT
GAAGAGCGCAGTGAAGCAGCTGGTCAACGAAGGTAACGTGGCAATCGCCTTGCCGCAGCAGGGACTTGCTTGGACTGCGA
GGGTGGAGGAACCTGCAATCGGTTGCAAGTACTAGCTC
>M00285:128:000000000-BF978:1:1110:26233:17274_1:N:0:46
AATAACGTTTCGGCACAGAGTAGAAGGGCCGAATCGCCTGTTTTCTGTGCTGCAGTGTTCTATTCATTCTAAGCTGAGGC
AATATCACAGATGGATGATTAACACTGACAGAGAAATCAAGTTACTTCAAGCTGTAGAATTTAATATTGAGTCCAGAAGG
CTGCAATGTGCCTGGAGGTGCTGTTCCTCTAGCTTGTCTTAGGGGCCTCATTGTA
>M00285:128:000000000-BF978:1:1110:27918:17276_1:N:0:46
GGGTAAGATTTTTACTCAGACAGTGGTGAGTGCGTGGAATGGGCTGCCGGAAACGATGGTGGAGGCAGGTGTGATAGGGT
CTTTCAAGAGACCGTTAGATAGGTACATGAAGCTGAGTAAAATAGAGGGCTATGGGTAAGCCTAGTAATTTCTAGGGTAG
GGACAGCT
>M00285:128:000000000-BF978:1:1110:22178:17279_1:N:0:46
CCACTCTCTTTGTTCCAGATTCCAACCATTTCTGGTGAAAAAGATTCCTGTTCAGATCCCTTCTAAACCTTTTACCCCTT
ACTCTAACTTTAGAAATCTCTGCCATGGGACAAGTTTCCTACTACTACCTTATACAGGCCCCTCCTAGTTTTGTGTACAT
CTATCGGGTCCCCAGCCTATCCAGTCTCTCCTCACAGCTGAAACGCCCCTGAGGTTTTTTGCAAGAGATTATAAGAGTAT
TTTCCACTG
>M00285:128:000000000-BF978:1:1110:24258:17283_1:N:0:46
GTGGAGTACTGTATACAAGTCTAGAATAAGGTAATGAGGAAGTGGAAGCATAAGTGCTAAATACTTTCTAGTACACACCC
TGTGAGAAGAAGTGGGAATATGTTTAAGATGCAGCTGTAAATGCATGCATCAATATTGCAGCCAGTCGGTCTGT
>M00285:128:000000000-BF978:1:1110:10917:17283_1:N:0:46
CGTGGCTGATCTTCTACCTCAATATCATTTTCCACTACCATCCACATATCCCTTGATTTCCTTAATATTCAGACAGCTAT
TTGTCTCTGCTTTGAAAGAACTCAAGTGAATGAGCCTCCACAGCATTTGAGGTAAAGAGTTCCAAAGTTGCACCACTGTG
TGAAGAACTTTCTCCTCAAACTAGTCCTGAATGACCTACTTGTAACCCCCATGCTAGACTCCTCAGGCAGGGAAAACATT
CACCTTGTATCTAGCCTGTCAAGCCCTGTAAGAGTTTTGAAAGTCTAGAGAACATAGGCT
>M00285:128:000000000-BF978:1:1110:27824:17283_1:N:0:46
CTCCAGAAAATAGTAAGGGCAGCGGAGAAGATCATAGGTGTGTCTCTTCTTTCCATTGTTGACATATACAAGGACCGATG
TGTTAGGAATGCCAAAAATATAATGTCGGATCCTTCTCACCCCTCCCATCATTCCTTCACACTCCTGCTGTCTGGAAGCA
GGCTCAAATGTATCAGGGCGAGAATGACCAGGCTGTGTAATAGCTTCCCGCAAGCCATAAGATCAGTGAACTCTCATTCC
TCCATCTATCCTGCCAACACTAAATGATGCTAGGCGCTCAGAAACGCACCAGCACTTTA
>M00285:128:000000000-BF978:1:1110:21047:17286_1:N:0:46
CTAGACCGTGGTGCACTGGAACAATCACCCCATATCATGTACTTAAGTCTCTGGAATGAAACTCCTAACCCAAAAGGTGA
GAAAGTTTCTACCAAGACAGAAGGTGTGGCAACTGATGGAGTAACAAGATTTGAGTATCACAAGCAACCTACTGGCACTC
ATCTGGATGGAGTATGGTTCTATTCATGCAGTAGAAAG
>M00285:128:000000000-BF978:1:1110:11741:17287_1:N:0:46
AGCTCCTTACCACTGCACCAAAGAATAAACAGCAACTGTTTAAACCATATACATGATGATCTGACAACAACCTTAGCTGT
AGCATAAAGATTGGGATACTTTCAGAAGGTTAAGCCATGCAACATTCTGCACATGTGGTATGTGTATATACCATTTAATC
TGTTAAGGTTAAAATAAGTTCCACATTACCTTTGATGACCACAGCATGTCCCAAAGTGGTTAACAGCCAATGAAGTATCT
TTGAATTGTAATCAGTCCCATAGGGTAAGAACCACAGTGGCAAATGTGGCAACAGCAAGC
>M00285:128:000000000-BF978:1:1110:19168:17290_1:N:0:46
CTGCTCCCCCGTACCCTGCTACTGCCCATCAATTTCACCCTCGGCCAGTTATGCCTGGCATTAAAGACACCTCCTGAAAT
TAAAAACAAAAGGTAAAAGTTACTGTTTTGTTGCGAGTTACTTGGATGATGAGAATTCTTTTGCAGTGCCCTTGTACCTG
AAGGAGGTATCCTCTTTACATCCACTTCTTCCGACAACCACCCATGTCTAACTTTCTTCGCCATCTCAACTTGGCATCAC
CTCCCAATGGAATGACTTCATCCCACACCAATCTTTATTCACATTCTCCAAGTTGTCTA
>M00285:128:000000000-BF978:1:1110:15300:17290_1:N:0:46
CCTTGTTGTGACCTTGCACCTTATTGCACTGAACTTACTCCGTAGCTGTGACACCTTACTCTGTACTGTTACTGTTTTTA
CCTGTACTACATCAATGCACTCTGTACTAACTCGATGTAACTGCACTGTGTAATGAATTGACCTGTACAATCAGTTTGTA
AGACAAGCTTTTCACTCTACAAGTGACAATAATAAACCAATATCTATACCAATACTTCCTCTCAAATCTCTCCTCATACC
TATAGTTTGCAATGTCTGACATTGTGCCAGTGCATTGCAGAGTCTGAAGTCTGAATTCA
>M00285:128:000000000-BF978:1:1110:11624:17290_1:N:0:46
TGGGAAAAAGTCTCTGACTGTCCACTCAGTCTATGCCATTTATCATCTTGTAAGATAAGATCTTTATTAATCACGTGATC
CTCAAAACACAGTGAAATACATCTTTTGCATAGTGGTTTTGGGGGGCAGCCCGTAAGTGTCGCCACGCTTCCAGTGCCGA
CGATAGTATGCCCATAACTTCCTAATGTACACCTCTATCAAGTCACCTCTCATCCTCCTCTACTCCAAACAGAAAAGCCC
AAGCTCACTCGACCTATCCTCAATCTCAGTTCTTTCACGCTCCTTACCACAGAGACTAA
>M00285:128:000000000-BF978:1:1110:16895:17290_1:N:0:46
GACTGCGGCCTACAAGTGAGAAAGTCCAGTATCCAGTTGCAGAGAGGAGTGTTAATGCCCAGTGCGCTCAGCTTCCTGAT
TAGCTGTTGTGGGATGATGGTATTGAAAGTGGAGCTGAAGTCGATTAATAGCAGCCTGACATACAAATCCTTCTTTTCTA
AGTGATATAGTGCAGAGTGCAGGGCAGAGGAGACTGCATCATCGGTGGACCTGTTGGCCCGATATGCATACTGTTGAGGA
TCCAAGGTTGGGGGGAGGATGGATCTGATGTGCTTCATAACTAGCCTCTCAAAGCATTTC
>M00285:128:000000000-BF978:1:1110:12599:17291_1:N:0:46
AGTGGTGCAATGTCCAAGAACATCTTAATAACATCTGGGAACTTAGTTGGGATTCAGGCCAGATTGAAATAAACCATAGG
ATTTCTGCCTCCCTCTGTGTCAAGAGTCACAAGAAATTTGGCCAGTTCACAATATACTTTGCAGGCAGAAAGAGCCCATA
AGCACAAAATGTTTTTCTAAACTTGGCACAAAATAACATTTGTATTCTTTTAACACCTCCAAGCTCTCCAGGGTAAATAA
CTTACGAACTGTAATGTCATATAG
>M00285:128:000000000-BF978:1:1110:9757:17293_1:N:0:46
GCAGCCCGCAAATGTCACCACGCTTCCGGTGCCAACATAGCGTGCCCACAACTTCCTAACCATACCTCTTTGGAATGTGG
GAGGAAACCAGAGCACCGGGAGGAAACCCACATCGACACGGGGAGAATGTACAAACTCCTTACAGACAGCAGCTGGAATC
GATCCCTGGTCGCTGGCGCTGTAAAGCGCTATGCTAACGGCTGTACTACCGTGCCTACTGATAGGAAAAGGGGAAGCCCA
ATATATAGGA
>M00285:128:000000000-BF978:1:1110:7767:17293_1:N:0:46
AAGACCCCTCTGTTCCTGCACACTGCTAAGAATCCTGCCATTAACCTTGTACTCTGCCTACATGTTCATTCTTCCAAAGT
GTATCACTTCACATTTTTCCGGATTGAACTCCATCTGCCACTTCTCCACCCAACTCTGCATCTTGTCTATATCCTGTTTT
AACCTACGACGACCTTCTACATTATCTGCAACACCTTCAACCTTTCTGTCATTGTAAACTTACT
>M00285:128:000000000-BF978:1:1110:8601:17294_1:N:0:46
TGGCACCATGAACAGAAGCAAGTGGTAAAATGATGCTGCAAATGAGACATGAGCCTGTTCCATGTGGGTCCGTGGGAGAG
AAATTTCACATGTTACAACATACAGAAAGACGTGTGCATGGGTGACTTGATTCCTGGACCTTAATGCTGATATGGACGAT
ATTGGAGTTAATTTCTGAAGCCACATATGAAGCACAAGCTTACCTGTGCTATACCCCTCTGCAGGTCTCAAAAATTA
>M00285:128:000000000-BF978:1:1110:8410:17294_1:N:0:46
AATCCAGGGATATGAGGTTGATGCAGGAATGTGGCACTGAGGTACGAGGATAGCTGTGACTGTACCAGAAGACAGAACAG
GAATGAGGGGTTGAATGGCCTACTGCTTCTGTTCCAGATCGGAAGAGACACGTCTGAACTCCAGTCACTCCGCGAAATCT
CGTATGCCGTCTTCTGCTTGAAAAAAAAAAAAGATATATATGGTTGAACAGTGTAACAATGAAATATGCAGTTTACAATA
AACACAAACATCATATTTTAGTGAAGATCAGACGTTCTACAAGCACATTAATTAGGATAC
>M00285:128:000000000-BF978:1:1110:2411:17294_1:N:0:46
TTCTCTCTCCTCTTCGGTGGAGAGAGAAACGGGATTACTATGCTGTTTGCTCCATTTGGACACTCTCATTCTTCACGTCC
AAACCTGCTTCCCCTCGTGCTTCCCCCATGGCTTGGCACAACAATGAAGGTTTCTTTCCAGCTTCAAGCAAGGTAGACTG
TGGGGCAGTTAGACTGGTACAGGACCAACCCCTGTCAACCCAACAACAGCATAGCAACGCAAACATAATTGCAAGACACA
TTATCACAAAGCCTGTTGCCATGCCAATCTGTGGCCAATATTCACATCCATAAATCTGG
>M00285:128:000000000-BF978:1:1110:28561:17297_1:N:0:46
CACTGATGAAACTAAAATATTATTCTTATTGCACAGTATGAATTTCCTCAGCTTTATGTTGGAAAATATGGCAATGATTT
TGGCTCTCCATTATAGGCCAACACTTTTATGGCCCGCTTACTGAATTTGTCAATCTCTCTATACACAAACATATTTAATT
GTCACAAGTTCT
>M00285:128:000000000-BF978:1:1110:4418:17297_1:N:0:46
TAAATACTTTCAATTTAAAAATATTGATATTAACCACTACTTCAGCAGTTGCCCTCCACTGTTATGAATGGAGAGGCTTT
TCACATCCTTGCGAAGACGCTGAATTGTTTCCTCGAATCGCTGCAGAGCAACAGGTGAAAGCGCTGTGGGTGAAAGCTCT
GCAATTTTGAGAGTTCAGAATTGAATACAAGTGATGTTCTCAAGCATTTCCAGTACTCGTGCTTCTAAGTGGTATAGGTT
TAGGATTTACAGGTTGCTGCAGTGCAACAGGTCGGTGGTACTCACTGTAAGTGGCTGTTG
>M00285:128:000000000-BF978:1:1110:16774:17298_1:N:0:46
CACTGTCTCAGCAAATCCTCCTTTGATTTTTGGCAGAATCAACAATACAACATCAAGATCCCCAGCATCGAGATTCTCAT
TACTGTCATGGTTGGCCAGAGGGTTCACATGCCTGACAACAAACTCTTCAAACAGCCATCCTATGCCAAGCCTCCTCATG
GCAAGAGGAGGATCTGGGGAACCCATCAAGGATGTACTCAGAACCTCCTTGAAAATACATAACATTCTCTGGAAGCCTCA
GCTCCCTATCTGGGGTGGATTTTTATCAG
>M00285:128:000000000-BF978:1:1110:15202:17299_1:N:0:46
TCAGGTGGATAGGGGGGAGGGCAGGCTCGAGGGAACCCCTTTTTGTCGAGCACTCCCTCACCTTCCTCGTCTAACCAGAC
GTCCCCATCCCCCAGCCATGCATCTATCTTGTCCCGCTGCTGGACCAAGGCTCGAACTTTAAAAGGGTCTGGCTGCCAGC
CAGCCCTGCGGGCGGCTTG
>M00285:128:000000000-BF978:1:1110:13259:17299_1:N:0:46
AGATCGGAAGAGCACAGTCTGAACTCCAGTCACTCCGCGAAATCTCGTATGCCGTCTTCTGCTTGAAAAAAAAAAAACAA
ACCAATGATAACCAACAGGATATTTCAGTTGTAAGCGAAGAAATAAATTTAAAAGAAAACCCAACAGTACATCTTACGCT
ATCTTACATCCTGATTGATACTGTTAGAATGCCGCCATCTACTGTTCTCAATGATAATCGCTGAAATATTCAAAACCATT
AAAGCCTCCTGCTCGCAGTACATTATAAGTCGTATTACAGTTGTTACGCCTGATTCCGGT
>M00285:128:000000000-BF978:1:1110:22558:17299_1:N:0:46
NNNNNNNNNNNNNNNNNNNNNNNNNNNNNNNNNNN
>M00285:128:000000000-BF978:1:1110:17129:17299_1:N:0:46
GCTTTCATATACAATTTGCACCTAAAATAATATGTGTAATGGCTCCAACCTGCAGGTGATGGTGTTTCGAAAAATCGCTG
TTGCATACCTTTCATCAGTTTACACTTTACCAGATGAAAGTAAATGCCTCTATTTTATTCCTCATTTGTTTTACTGCTAT
CTTCCTTCCCCTTGAGTCGTCTCACAAATGCAAAGTTCAAATTAACCCTGTACTTTGACACGCAGAATAATGTCTAACAT
CAACTCATTCCCCCTACACCACTCAATAACCCATTTCATTTCCCTTTACAGTTGAAAAA
>M00285:128:000000000-BF978:1:1110:7624:17299_1:N:0:46
CTTAGTGCTGGAGGTTGTGGGCCAGTATGGTGCTGCTTGAATAGTCTTGGTCCATATTCGCAGTGTGTAAAGCAGAGAAC
ACATGCAGCAGTCTTAGTGCATCAGTGATGGAGGGAATAGTTTGTTAGAAGAGTTGCCAGTGCTTTATCGAGATGGTGTT
GAGCTTCTTGTGAGTAGCTGGAGTTGCACACTGATCCAGGCAAATATGAAAAATATTCCATCACACTCTTGTTTTGTACC
TTGTAACTTATTAATTTAACTTGAACAAATGTGAAGTATTGCACTTTGGAGAGCTAAACC
>M00285:128:000000000-BF978:1:1110:4847:17299_1:N:0:46
CGAATGGTATAATTTACCATTCAGTATGTCTGATACTAACTATTGGAAAAATGTAATATTAGTCAATCTGCTGTACATTC
TGCCTGCTACAGGGAGGAAGGTATTTGAGGTCCATTATTAAATGTGTGTGGTGATGGATGATGGGCAAAATAGGATAAGG
TGATCACAATGTATCACACCTGGTTTTCCTTTCTGTTGAAGTTAATAGATGGGAAATTTACACAGGGCATAATATGGTGA
CTGGTTCAAATTGCTCACTTTGCTCTCATCCAAAACAAAAATTACTCTGAGTTAAGGTAC
>M00285:128:000000000-BF978:1:1110:13500:17300_1:N:0:46
CAATTCCTGAATGGAGAGGGTCGCCCTATCATGAATAGCTAAAGATGTTAAGATGCTTATTTATGAGTCGCATGTATACA
GCGAAATACATCTTTTTGAATTACTGAGAATGTGCTGGGGTCTGTCCACAAATGTCACCACACTTCTGGCGCCAACACAG
AATGCCCACTCCTCTTTGTATGTCTTTGGAATGTGGCAGGAAACTGGACCACCCACAGGAAGCCTATGTAGACAGAGGAG
AACGTACACACTCCTTCCAGACAGCGGCGGAAATTGAACCCGGGTTGTTGGCGCTGGAAC
>M00285:128:000000000-BF978:1:1110:26329:17301_1:N:0:46
GGTCCTACTTGCCAAGGACTTATTATGCTGCCCTCTAGCTCTCTTAAGTCCATTCTGTAGATCCCTCCTGGCGACCTTGT
AACTCTCCAGAGCCCTATCTGATCAATGCTTTCTCTACCATCGGTAAGCTTCTCTCTTCCTCTTGACAAGATATTCTATG
TCTCTTGACAACCACGGTTCCTTCACACTACCATCCTTACCCTGCCTCA
>M00285:128:000000000-BF978:1:1110:8938:17301_1:N:0:46
GCCGCTTCCATAAACCTTTCAGCATTTGTGTGCAAACTTTTTTTTCTGGTGCCAATGTCTAGTCATTCTCTTCTCACCTT
ACAGCTATGTCCTTTAGTTTGAAATTCCCCTACCCTGGGAGAAAAGACGGTGACCATCCCCCTTAGCTAGTCCCCTCATG
GTTTAAAAACCTATATAAGGTCTTCTTTCGGCCTCCTTCGCGCTCGGGAAAATAGCTCCAGCCTATCCAGTCTCTCCGCA
TAACTCAAGCTCTCTA
>M00285:128:000000000-BF978:1:1110:14012:17301_1:N:0:46
CCAAACGCAGACTGGGTGACTGCTTTGCAGAACACTGGCGTTCTGTCCAAAGGGGCAATCCCGACCTTCCCATTGCCAGC
CATTTTTTGTTCTCCATCCCCCATGCCACTCTGACCTATCGGTCTAAGGCCTCTTGTACTGTTACAATGAGGCTTCACGC
AAGCTTTAGGAACAGCAACTTATTTTCCATCTGGGGACATGGCAGACTTCTGGACTCAACACTGAATTCCACAATTTCAA
TTAACTTGATTTCTCTGTCTCTATCAGTCATCCATCTGTCACATTGGCTCAGTGCAGGTT
>M00285:128:000000000-BF978:1:1110:11335:17303_1:N:0:46
GGGTAGATTGCAGGTGCTTCCCAAATTGTTCGCCTCTCTGAACTTCCTTTCACTAATGTAGAGGAGGCTACAACAAGAAC
AGCGGATGCAGATTGCAAGAGGTGCAGATGAGCCTTCCAGCTACCTATGTAAGTTCCTAGATGGTAGTGAAGTGGGACAT
GAAGGGATTGGTGCTCGAACACCTTTGGTTGGGGGGTAAGTGTCAGTGTCAGCGATGAGTGTGGAGGATTAGATGGAAGA
GCACACGTCTGAACTCCAGTCACTCCGCGAAATCTCGTATGCCGTCTTCTGCTTGAAAA
>M00285:128:000000000-BF978:1:1110:28960:17303_1:N:0:46
GATCTACACTCTTTCCCTACACGACGCTCTTCCGATCTGATCTACACTCTTTCCCTACACGACGCTCTTCCGATCTGATC
TACACTTTTTCCCTCTTCAACGTACACCCAAACCGGTATACACAGCATCACAAGCCGTATCCGAACTAGATAAATTATGT
GCATTAAAGCTCTTGCAAAAAGTATTTTCTGCTACTCTAGAATTAAGAAAGGGAACAGTACTTTGAATAAACAACCCTGA
GGTGTTAGGAGCAGCAGAAGAGATCGGAAAGGAACACGAATGAACTCGATACAACGGCG
>M00285:128:000000000-BF978:1:1110:14045:17303_1:N:0:46
AGGCCACTGTGTCTGAGGCCGTCTTTGATACAATCCTGGGATCTCCTCCTTGGACGTCCCTGGTTCGGGTGGCCCTGTGG
GAGAACTGGCAAGGTACCCGGGAGCTGTCCATACAGATTACACAGCCTGTCCAGTACAACTGTGTCCTCGGGATCACGGC
CTCGATGCTGACCAGAACTTGTAAGTTTGTCACTTTGTCCTGCCACTCGATGCCCTAGTGACCACAAAGATATCATGCGA
ACACAAGATCGGAAGAGCACACGTCTGAACTCCATCACTCCGCGAAATCTCGTATGCCGT
>M00285:128:000000000-BF978:1:1110:8807:17304_1:N:0:46
CATGAAGACATTTAAAGGCACAGAAAACAAATTTACTGATTTTCACACATTGACATATTCTTCCATCTACAGGTCTCAGA
TAATATTCTGTGGTTGAAAAAATTGATTACGTACAATTGACCAACATTTGACTTGCATTGCACTAACCCAATTTCTTCTC
ATATACTGTTCAGCTGAGTGCTTAAGCACATCTAGAGCAACGTTCTGCTGCAAACCTTCGATACGTAGGCTGACGTATCA
ATTAAATTTTCATTATCTGCTGGGACAATTTATTCAATTCTTGTGCTGGGTAGGCAAATG
>M00285:128:000000000-BF978:1:1110:14152:17306_1:N:0:46
AGCTGCAGATGTAGAAATCTGAAGTAAAAACAGAAAATGCTGAATAACTTAGCAGATCAGGTAGACTATGGAAAGACAAA
CAGTTTCAGGTCGAGAAACCTTCATAAGAACTCATCTTCTGATCCAGGATGATTCGCTTCCAATCTGGTTTTGTTGGTTC
TGAGGTGACTGATATGGCCCACATGAGACTTATCACTCTTCATG
>M00285:128:000000000-BF978:1:1110:27815:17307_1:N:0:46
TGGCAGCCTCCTTAAAACAAGGATGCTTTACAAAACTCTAGTTAGGCCGCACTTGGAATATTGTGTTCAATTCTGGTCGC
CGCATTATAGGAAGGATGTGGAGGCGTTGGAGAGGGTGCAGAGGCGTTTTACCAGGATGATGCCTGGATTGGAGGGTATG
GAATATAAAGAGAGGC
>M00285:128:000000000-BF978:1:1110:18092:17308_1:N:0:46
CCTGAGATTTCTTCAAAAAACTCCAATAAGTTGGTCAGGCAGGATCTGCCCTTCACGAACTCATGTTGACTAGGACCTAT
CTTGCCTTGCACCTCCAGGTATTCCATCACCTTGTCTTTGAGGATCGATTCTAGTATCTTCCCCACCACATTGCATCTAG
GTATTAGTCTGGAAAACTTACTGAACTGCTTCCAAAGCATTCCCATGCTTGAGACCAACCCTCTGCGTTGTACTCTTAAG
TGTGGTCTCACCAACGTGTGACACAACTAATGTAACCTCCCCAGCA
>M00285:128:000000000-BF978:1:1110:8353:17309_1:N:0:46
TTAGAGGGATATGGGCCAAACACAGGCAAATAGGACTAGTTTAGATGGGAATCTTGGTCGGCATGGACCAGTTGGGCCAA
AGATCCAGTTTCTGAGGTGCATGACTCAATGTCTCTAAAATGAAAATATCCAAGCCATTGAAAGTTACAACCGGTGATTG
ACCTAGACTGTTCCATGGTTGTCTAGATTTCTACTG
>M00285:128:000000000-BF978:1:1110:9085:17314_1:N:0:46
TATCAGAGGACTTCAGTTACGGGGAGAGATCAGATAGGCTGGGTTTGTTCACCCTGGAGTAAAGGAGGTGGGGGGTGACT
GGATAAAAGTGTACAAGAT
>M00285:128:000000000-BF978:1:1110:24482:17317_1:N:0:46
ACTTTATTAGACACCTGGTTGTGTACGCATATAATGTATGTAATAACATGTTAATATTATTAGTCTGTAGCCAGACAGGA
TGAACTGGAGAAAAAAGGGTATATTAGATGTTTTCCTTTGTTTTTTCAAAACACAAAGTTGTC
>M00285:128:000000000-BF978:1:1110:23351:17317_1:N:0:46
CACTGATATAGGCACAGATATCCTCTTTGGCTAAAACAGCGTTTTATAAGCTAAATCCATTGATTTTCTATTTTCTACAC
GAAACCCATGGTGTAACTATTGGAAAACAATTGTACTGTATGGATTGCATGGTGCTGAGTCGTTTGGTAACAGTTATTTA
ACTGTACAACATACC
>M00285:128:000000000-BF978:1:1110:4849:17320_1:N:0:46
ACGGTATCTCGCTCCTATGCATACTATGTATGTATATGGTTGTGACAATAAAACTGATTCTGATTCTGTTGAAGGAATGT
ATCACTCTGATATGATTGAAGTCCCTCCTTGTGGTATACAAAGAATTGCAGTGCTCTTGCCACA
>M00285:128:000000000-BF978:1:1110:17718:17323_1:N:0:46
TGTACCTGGCCATGTACTGAAAACCTGTGCTGTGTCACAGTGATGACTGAAGAGCAAGCTCACAGAGAACCCAAACGCAG
CACACTGGTACAAGACTGGAGTCAGGATACTTC
>M00285:128:000000000-BF978:1:1110:4374:17323_1:N:0:46
GACGCAAGCAAAAATATCAGTGTTGTTATATGGGTGATTTCAGCTTCCCAAATATAGACTGGGACATGCTTAGTGTCAAA
GGTTGAAAGGGGAATTAGTTTGTTAAATATGTCCAGGATGGATTACTGACGCAGTGTGTTGATTGGCCGACGAGAGAGAT
TGCTATGTTAGATCTTGTTTCAGGAAATGAACCGGGACAGGTGAGGGATCTACTGGTGGGTGAGCATTTGGGGGACAGTG
ATCATTGCTCCATAACATTTCGAATTGTCATGGACATGGGTAGGTGCAGAGGGAACAGG
>M00285:128:000000000-BF978:1:1110:11443:17323_1:N:0:46
TAGGATTTCCCTAGGCAATGCGTGCAATGTGCAGTTCAACAAATGATACCAGAAATTTCCTCATAATGTTATCCAATTGA
CTGCTGCACTTGCAATGCAAGGTCAGTGGAAACCTCAAGTGCTCCTCTAGATCCTTAGGCACACTGCATAATTAGGGTTC
CACCATTCTTCTGCCATGATTGTGCCATTTTGATTGGAAGAAACACTGGAGGAAATTTCCTGCCAATGAAGAATGAAATG
ACTTTGAAATACTTACTCTGCCAAAGCAATGAGCAACAATTGAAATATCGCAGTAAAGC
>M00285:128:000000000-BF978:1:1110:19045:17323_1:N:0:46
TCCCTCTCCTGAGGGGAGATTCCTGAGCATGGTCTGACAGGATGTGGTGAACTGCAGAAGCTGCCACGATGCTTTGTGAC
TTTCTCTCCCTCACAGAACACTTTGAGTCACAACACGCATCCACACTCACCTGTTAACATCAGTTATTTGAGCCATCAGA
TCAGGAGGGAGTGATGTCTCCTACATCATAACTCACCTTGACACTGTTGAATTCTGCCACTGGACACAAGGTGAAAAGCC
ACTTACGTGCCATTCCTGTCAATAGTCACTTCCAGGCAATAAGCCCACAACGTCTAAGC
>M00285:128:000000000-BF978:1:1110:13753:17323_1:N:0:46
CCAGAGGGAATGATTTAAGAATAAGGGGTAGGCCATTTAGGACAGAGGTGAGGAAAAACTTCTCCCAGAGGGTTGTGAAT
TTGTGGAATGCACTGCCTCAGGGCAGTGGAGGTCAATTCTCTGGGCACTTTCAAGAAGGAACTTCTTGGTTTCTTATAGA
TAGGGGAATCAAGGGATATGGGG
>M00285:128:000000000-BF978:1:1110:9655:17323_1:N:0:46
TTCAGGTTTATATATTTGAGAAATAACCATTGTTGAGCCATATAGACTTGGAAAGTCCCCGTGTCAATTTCCTGCTTTGT
TAGCTAATCTCAGCCAAGGTGAAAGTAACAATTCTGCTAAAGGCCTCTGTAGTGATCTTGTCTGAGTAAAAAATTAGTAA
GGCTTTAAGCATTTATATCGGAGAAGTTTTTCATTTTGTGGATTCATACTTCTCTGTTGTATAGTTGCAGCATTTCTATT
TCAGTTTTAAATCTTCTGCATTTCCACTTTTTTAAAATTTTCTATTCTTCATGGCCACTC
>M00285:128:000000000-BF978:1:1110:15714:17324_1:N:0:46
TCCTTGCTCTTGCGTGCAGTATCCAGGTACTGCTTCCAATAGCAAGGAGTTCATGATTGATCTTCATTAAACACTGGTTT
GGCCACAGCTGGAGCTTTATGTCCTCTATCGAACCCAACACTTGAAGTTAGGGGTGAAGGCTTTGGGGAAGGTGCGTAAG
TGATTTACCAAAATGATTCCAGAGACAGAGGAGTTTTAATACAAGACCATAAGACGTAGTAACAGAATTAGGAATTTAGC
TCATTGTGTGGATCAACTGGAAAGGTTGG
>M00285:128:000000000-BF978:1:1110:13414:17325_1:N:0:46
GCAGCTTCAGTGGTGGAAATGTCTGATCACTTGGAGAGCTCGATGTTTACTATGAATTCTTAACGTGACTTTAGAATACA
TTGGTCCAGCTTCAATAATCAGATTTGGAGCTTTGAAGAAATTATGAGAATGTTGAATATCCCAGTTGAAAT
>M00285:128:000000000-BF978:1:1110:8570:17327_1:N:0:46
ACTCCATGTGTTTTGTGAAGAAACTGGCAAATGAATGGTTTTAGCCTATAAAACGCTGTTTTAGACTATTAAGAAGTTTG
GTGATATATCAAGATTACCTTTTCAGGGGTAAGAGGTTCAGTTAAATAACTGTTATCAAACGACTCAGCAGCATGAAATA
CATACACTACTACTGTTTTCCTGTTGATACTGCATGAGGTTTGTGCAGAAACTTGTTAATCAATGTTTTAGCTTAAAAAA
ACGCTGTTTTAGCCTAGTAAGACATTTGGTGGTATATCAAGATTACGTTTTCAGTGGTA
>M00285:128:000000000-BF978:1:1110:11766:17330_1:N:0:46
CCTACAAACCAGCCAATCGACACGCCGCGCAGTCCTACCAACCAGCCAATCGACACGCCGCGCAGTCCTACCAACCATCC
AATCGACACGCCGCGCAGTCCTACAAACCAGCCAATCAACACACCGCGCAATCCTACAAACCAGCCAATCGACACCCCGG
GCAGTCCTACAAACCAGCCCAGCTACACACCGCGAAGTCCTACGAACCAGCTCTGCAACAAAGAGCCAATTACTTTTAAT
ACAATCAGCTATGGAACGTATTTGCCAAGCTACCATGCTTGCAGAAGATAGGAAACGCAC
>M00285:128:000000000-BF978:1:1110:4738:17331_1:N:0:46
CAAACACTCTGTTCTGAGCTGTGTCACGTAGAAGATTACTGGGGGACGGGGCAAACGATTCAAGGATGTGTTCAAGGCCT
CCGTGAAGAAATGCAACGTACCCACTGACTCCTGGGAATCCCTGGCCCACGGCCACTCAGAGTGGAGAAGGAGACTTGGG
ATGGTGTTGAGAACCATGAGTCC
>M00285:128:000000000-BF978:1:1110:27193:17332_1:N:0:46
TGTATTTCATGGTGCTTAGTCGTTTGGTAACAGTTATTTAAGAGTACCTCTTACCCCTGAAAAAGTAATCAAAAATATAG
CAACAGATTTCCCATTTGGCTAAAACAGCGTTTCATAAGCTAAATCCATTGATTTGCCACTTTCTGCACAAAACCAATAG
AGAATCTGCAGGGAAACAATTGTAGTGTATGTATTGCATGGTGCTGAGTCGTTTGGTAGCAGTTATTTAACTGTACCTCT
TATCCCTG
>M00285:128:000000000-BF978:1:1110:2850:17333_1:N:0:46
TCACCAAGGCCTTCTCATGCCCCCTTCTAGTTCTCCATTCTTAAGCTCCCTCCTGGCTATCTTGTAACTCTCCAGAGCTC
TGTCTGATCCATGCTTTCTAAACCTTATGTAAGCTTCTTTCTTCCTCTTGAC
>M00285:128:000000000-BF978:1:1110:25896:17334_1:N:0:46
CAGTGATAATGGACGCGGCTGCTCGCTAATAAAGCCACTTCAGTGCACACTTAAAACGTTGCCCAGTTGACTTGAATTCA
CCGCGGCTACTCTACAGTGGAGTGGGAGTGGGGAAGTATTGGAGGTGCTGGGGGGGGGGGAAGTATCCACGAAGTTTGGC
CCTTTTTGGTTTCATTTGAGGGATGCGCTGTTGTTTGTTTTTGAAAAGAAGGGCTAGTATAAAATCATCTCCGTGAATAG
TTTCACTGAGAGGA
>M00285:128:000000000-BF978:1:1110:13880:17336_1:N:0:46
CATCCTTATCCAGTCCTGATGAAGGGTCTCGGCCTGAAACATTGACTGTTTATTTCCCTCCATGGATGCTGCCTGACCTG
CTGAGTTCCCCCAGCACTTTTTCTTTCTTTTTCAATCTTTTTATTGATAACAAATCATTACAGGTTAAGATATATAACTA
CAATGTTTACACATGTATTATAAAAATATCAAGTAAATCATAGGTAATCATAAAAAGAAAGCAATAAAATATGATGTATA
TAAAAGAAATAGTTCCAACA
>M00285:128:000000000-BF978:1:1110:6356:17336_1:N:0:46
ACTCACACAGTGAGGTGTTACACATTCATACACGATGGGCCTCACACTCACACAGCGAATTGTGTTACACACTCATACAC
GATGGGTCTCACACTCACACAGTGAGGTGTGTTACACATACATACACGATGGGTCACACTCATACACTGAGATGTGTTAC
ACGCTTGTGCACTATGGGTCTCACACTCACACAGCCCAGTGTGTTACACGCACATACACAATGGGTCTCACACACAGAGT
AAGGTGCGTTACACACTCATACATGATGGGTCTCACACACACACACCGAGGTGTGTTAC
>M00285:128:000000000-BF978:1:1110:16803:17338_1:N:0:46
TGTTTTGATTTTATTTCAGATTTCTAGCATCTTCAGTCTTTGATTTTCAACAGAGTTAATGTTTCTGGTCAATGAGCTAT
CATTGTAACAGACCAATAATTCATGTCTATTGTTTTTCTCTGAGTTTTGACTAGCTTGTTTCTCCTACCCTCACATCCTA
TCATGTGGTAACATACTGGTTACGTTATAGGACATTATAGTACAGGTCCTCCCCAAGTTACAACAAGGTTCTGTCATTGA
GAACTATTCATAACCCGGACAGTTTGCAAGTTGGAAATGCAGCCGTGAACCGAGTTCCCC
>M00285:128:000000000-BF978:1:1110:27400:17342_1:N:0:46
GAGACTTCCTTGCAAGCCTTCTTAAAGCAGTGTATTGCACATAATAACTGGGACCTGGAAAGAATACATGGTTGGGCCAA
ATGGGCTGTACCTATTTTGCAGATACTTTGTACAAATTATTCTTTTGATGTAAGATGCCTCAAGGCCACACCAACATTTG
CTTTGATTTATATTATTGACAGCAGGTAAGAGAATTGGAAGACAGCGATCACAGTTTC
>M00285:128:000000000-BF978:1:1110:13551:17342_1:N:0:46
GACCTAATTAACCTACCAACCCGCATGTCTTTGGGATGTGGGAGGAAATCGGAGCACCCAAAGAAACCTCATCAGGTCAC
AGGGTAAACTCCACACAGATGGTACTCCGGCGGAGGCCAGGATTGAGCCCAGTTCTCTGGTGCTTTGAGGCAGCATCTTC
ACTAGCTGTGTCACTGTGCTGCCTCCGTTGAATAAAGCACCCCTTCCTTCTCTCGTATTATCCCATGCTTTCACTTCTAC
TGTTGAATGCTGGTGTCTGTTCTCAGGCTAATTTTGTTTAAATCTTCCCCAATCACACT
>M00285:128:000000000-BF978:1:1110:10266:17343_1:N:0:46
CGGACTCTGTCTTTACCTCCCGCTGCCTCGGTGAAGCCGCCGGCAGAATCAAAGACCCCCACCCACCCGGGTCATTCTCT
CTTCTCTCCTCTTCCATCTGGTAGAAGATACAGGAGCCTGAGTGCACGTACCACCGGGCTCGAGAACAGCTTCTACCCCA
CTGTGATGAGACTATTGAACAGTTCCCTTATACGATGAGATGGACTCTGACCTCACGCTCCACCTTGTTGTGACCTTGCA
CCTTATTGTCTGCCTGCTCTGCACTTCCCTGTAGCTGGGACACTTTATTCTGTATTCTGT
>M00285:128:000000000-BF978:1:1110:13067:17344_1:N:0:46
TATAACACACCAAATACTAAATTTATTCCCAATACAAGTAAGGGTTTGCATTTTTCTTATTCATTTTTTGGAATCTGATC
ATTGGCAAGACCAGCATTTTTTGTTTAAGTATTAAATTTGGATATGGGCAAATTTCTGGTGATGTAATT
>M00285:128:000000000-BF978:1:1110:20069:17346_1:N:0:46
CTGCGGATTCTAAGGTGTCTAGCGAGTCCTATGTTGGATCTACAGAACCTGTCGTAGGTGAGGTGGGTGAGTGGGTAGTC
TGGATGGTTCCTTCCTCTACATGTACCTGGCCTCTATGAACATCCTTAGGAAAAATTCAAACTGCTTGGTGGTTTGCTGG
ATGCTTCTTCTCC
>M00285:128:000000000-BF978:1:1110:5471:17346_1:N:0:46
TCTTGCCATGAACAGTGTACTGTCTCTTTACATTTGATCTCCCAAGGTGCAACACTTCACATTAAGACGGGTTGAATTCC
ATCTGCCATTTCTCAGCCCATAGTTATAAATGATCTATATCCCACTGTATCTTTTGCCAGTCTTCTATGTCATCTAAACA
CCACCAATCTTCATATAATCTGCAAACTTTACTAACCCACCTATGTACATTTTCATCTAGGTCATTTATATACATCACAA
ACAACAGAAGTCACAGTAAGGATCCCTGAGGAATATCGCTAGTCACAGACCTCCAGCT
>M00285:128:000000000-BF978:1:1110:14908:17348_1:N:0:46
AGCCATATGGCTATAATGCCCATGGTCAAGAGCACAGTTCTGCCAGTTGTTGTAACCATTGTCCCTGCTCCATTTTGTTC
AATTCCATTCAAGATTAAACAATTGCAATTGTATATTTAAGAATCAATTCAGCAATTCCTTCCGGTTTTTCTCTTGCCAT
CATGCTTCCTGCACTCCGGGCATAAGTGCAGGGACTAGTGAGAAATTACTAGTTTTGGGTGAATTGAAATAAAATAGAGT
CAG
>M00285:128:000000000-BF978:1:1110:9933:17354_1:N:0:46
AAGCTGCTGAAACGATATTGCACGGAGAGAACCGCGACTGTGGTGACTGTGTCAGTCTGTGTATTCAGCTGTGTTAGGGA
TTTTCCAATTTACTTTGCAATGGATCCACTGCGCTGCGCCGCCAAAGCTGAATTCTTAAAATCACCCATCGTAGGTGTTT
ACATTTTATGTAGAGTTGTCGTGACTTTGGTATTACCTGTCTGCTTAATTCTGCTGTTTAATACTTTAACTGTGAGACAC
ATTAC
>M00285:128:000000000-BF978:1:1110:26225:17355_1:N:0:46
ACAGGGACATTGGTTTGTTCGGCATAATGAAGACTGGTGGTGTGGACACACTGGACACCTCGAAAACGCGGAATAACTTG
CAGCTTCACCGCTGAACGGACCACTCTATCCCTCTGGTGAACTTGAAAGGCTCCTATCCGGATGTGGATGGCTGAATTGG
TTACTGAGTGCTTTGAACATTTCTCAGTCTGTTTAACTGCTGAGCACAATC
>M00285:128:000000000-BF978:1:1110:7434:17355_1:N:0:46
CTCTTAATATCCTGAAGGTGGTGACATAGGTAGATAAGGTGGTAAAGAAGGCATATGGGATTCTGGTCCTCATTAGCAAG
AGCATAAAATATAAACGCAGTGAGGTTATGGTACAGTTTCAAAAACCATTGGTGAGGCAACATCTAGGATATTGTATGCA
GTTCTGATTGCCACATGAGAGGAAGGACATGATTGTACTGGATAGTGTACAGAGGAGATTAACCGGAATGTTGTCTGGGA
TAGAACATTTGAGGTGAAGGCAGCTACTCTCATAACATTTTAAAAGCATCTGGGTGAGCT
>M00285:128:000000000-BF978:1:1110:26243:17355_1:N:0:46
CTAAATCACATTGGGAGCAGATGTAGGATATGAAAATGTGTCACATTTCTACCAAGACTATTAAAATGTCATTTTCTAGT
TAAGGAAGGAAATAGTGCCTGACATGTTTCTTCAGATAACTGTCAGGTATCTTCTCTTACTGTGGCCTTGCTACCTAAAA
GTAGT
>M00285:128:000000000-BF978:1:1110:28961:17358_1:N:0:46
AGCAGAATAGGTTGATTTGATATTTTGTTCTCTAACACTAAGCACAAACTGCATAAAAGCAGTTGTATTGCATGTGTTTC
ATTGTGCTGAGACGATTGGTAACATTTATTTGGCTCTAGCATAACACCCTGAAAAGTTAATTGCAGATACATCAATAGAT
TTCCAGTTTGGCTAAAACAGCGTTTTCA
>M00285:128:000000000-BF978:1:1110:17628:17358_1:N:0:46
TTAATATCTGAAACTGGGGAGGTTCAAAGAAGGCAAGAGGAAGATTCTTTCTGCCATGCTGTCATGCCCTGTCATGCTGG
GGTTTTATACCTGCATGTCTAACCACACCTACCTGACAATGACCTTTCCCATTGAACCTAACAGCAGAATGGCTAACCAG
CTTAACTTCATTAGTTTTTTCATTCGCCAAGATTTAA
>M00285:128:000000000-BF978:1:1110:20135:17361_1:N:0:46
TAAGGAGAGAGGTTTTGAAAAAAAAAATCACCTGGCAGTATTGACTTTTACTGAAACATTGGTGGGTTCACATGAAACCA
ATATTAATCTGAAGGTGCTTTCCACACCAGGAATGAGACTGTGTGGTGAAACCCAGAAGTAAACTCCCTGAGTCAGAATC
TGGTCCTCAGTTGTACTGAAGCAACACAATTTTACTTTGCATCTCCA
>M00285:128:000000000-BF978:1:1110:4887:17362_1:N:0:46
GGAACTCCCTTACCCCCATTTTCCAGGGACTTGTGCATGGTGACCCGTCGGACCCGCTCCATCCTGGATCCCCAGATAAA
CCGGAAGACGGCACGGGTGATTTCCATGCCGCAGGAGCGAGGTACCGGCCACACCTGCGCCAAGTACAGCAGCCCTGAGA
GCACCTCACACCTGATGACCAGGTTCTTCCCAGTTATCGACAGGGAGCGCAGTTCCCACAGTCCCAGTTTCTGCTTCACC
TTCCCAATCCGCTCCTGCCAATTCTTATCA
>M00285:128:000000000-BF978:1:1110:15335:17363_1:N:0:46
GATCTACACTCTTTCCCTACACGACGCTCTTCCGATCTGAACTCCACTCTTTCCGTGAACGCTCGTATGCCGTCCTCTGC
TTCAAAATTAACAACACCACCGCCATACCGCCTTGAACCACCTCTAAAGAAAACGCGACGCACGAGCACAAGACCGCAAC
CTCCCACCAACATCCACCGTAACTCCGCGACCAGCACCGCAATCTTTTGCATAAGGCCTACTCCACAGATCTGCAAACCA
CACAGCTGAACTCTAGGCACGAGATTCCAACTCGTATGCCGTGTTACGCTATCAGTA
>M00285:128:000000000-BF978:1:1110:12959:17364_1:N:0:46
CAAAGTTAGAGTCACAAACCCCCCTAGTGCCCCCCACCCAAGCAAGCAAACAACATGAGGTAGCAGCAAGTGGGGCCAGT
AGCAACACTAACAGAATCTTCCAGAAGGGAGGGGCCCAGCAGCCCACACTTGAAGGAATAGAGTGGACCGGCCAAACCTG
AGGTGAGCTTTC
>M00285:128:000000000-BF978:1:1110:14570:17365_1:N:0:46
TTGGCCAAATAGGAAATCTGTTGCAATATCAGAGATTAACGTTTCAGTGGTAAGAGGTACAGTCAAATAAATGTTACCCA
ATGACTCAGCACCATGCAACAACTATACTACAGTTGCTTTTCTATAGTTACTGTATGGATTTAGTGTAGAAAGTGTCAAA
TCAATAGATTATACTTATGAAACGCTGTTTTTAGCCAAATAGGATATCTTTTGCTACATCCGCGATTAACCTTTAAGTCG
TAAGAGATATAAACCAATAAGTATTACCAAACGACTCGGCT
>M00285:128:000000000-BF978:1:1110:11669:17368_1:N:0:46
GCCACATCCACTAGGACTTTCAACATTTTGTACATTTCTATCAGGTCCGCTCTGATTGAGGCAGGTACAATGACAACTTT
TAAAAGACGGTTGGACAGGTGTGAGGATAGGCAAGGTTCAGAGGGATATTGGACCAGCTTGGATGACCATCTTGGTCATC
ATGGCCCTGTAGGGCCAGTGGCCTCTTTCCATGCTGTATGAGTCCACGACAGGACTATCTACATATTGTCTTAGAAAATT
GTAAGAGAAAGGCTTTACTAGACCTCATCTTAGGAAATGAAACTGGACAGGTGTCACTTG
>M00285:128:000000000-BF978:1:1110:17164:17368_1:N:0:46
GTGGATTTCTATCCCAGCAGCACTCACACTCCATATTAACTTGGAAATATATTGTTTTTCCATCAATGTATCTGGGTGTA
ATTCCTAGGCCTCCCTCTCCAACAGCAGTGTGCCACACAGAAGGACTGAAGCACTTCAAGAAGGTGGTTCACCACCAACT
TCTCAAGTGGAATTAGGGCTGGACAATAAACACC
>M00285:128:000000000-BF978:1:1110:19946:17369_1:N:0:46
TTGCCTCGTTAGGCGGGCCCCAGGCCGCACACCATCGGCACGACCTCCGGCCGGCGTCCCGCCGGTTTGACACGTGCATT
TTCTGTCCGTGGGGATTGGCGGGGTGCCCGGAGATTTTCGGGAACACGTTTTTCAGGAACACTTAAAGGCTCACAAGTGT
TTCCGTCGGCACTTAGTGCAGAGTCCCAGCAAAGGCTTACCTCTTTCGGACAGAGCAAGCAGAGGCCTCGGTGTGAACCG
GCTTGCAATGATCAAG
>M00285:128:000000000-BF978:1:1110:20384:17370_1:N:0:46
GCCTTTCATCTGTCTAAATATGATGGAAGTCTCTTTATAGTACTAAAGTCAATAAATAGAGCGAGTACACAGAGAAAAAT
AGATTCATTTAATATCAATTGCATAAGAAAGTAGAGAACAAAGATCATTTGACACTCATCTCTATTATTTTAACATGCAT
TTTTCCTCTATGAACATTGTCCAATTGATGTAATCAACGGACAGAACGTTTCATAAACTGAC
>M00285:128:000000000-BF978:1:1110:7537:17370_1:N:0:46
TGGCAGATGCTTCGGAGCAAAGTAGTGGAGTTCACTTTGTTGTTGACCTGTAGAAGGAAACAGGTATTTGTGTGGACGGT
CACGTTTTTGAGTAGACACTGAGGTGTCATTTGAGTTCCAGAGTGGAACATTCTGGAGCCTTTCAGGGTGAGGAAGTGGC
GGTGGAGTAGTTGCTGCTGAGTAGACACTGAGGTGTTGTGTGGGTTCCAAGTGGAACACTTGGATTTCATAATCTCCATT
TTCTCTCTCTACATATACATCTTATCTTCAGTCAGCAGTGGTTATTGAAGAAACCTTTGC
>M00285:128:000000000-BF978:1:1110:13770:17370_1:N:0:46
TTTGCAATTATTTTTCAAAATTCTTCATTCTGCTTGTGGTTGGTGAACCACTTCCGTTGGCCTGTCCTGGACCCAGCACA
TAGATGTAATCACAAGGAAGGCACGTCAGCGTCTTTACTTTCTTAGAAGGTTAGGGAGGTTCGGCAATAACCTCTTCTTG
AATGTGGAAAAAAACAAGGAGATGGTAGTGGCTTTCAGGAGAGGTCGCCATGTGCACGCCCTGCTGACCATCAATGGGTC
TGAGG
>M00285:128:000000000-BF978:1:1110:9895:17372_1:N:0:46
CCACGCATTTATCTGCCACGTCCTCCTGTTCCTGCCTTCACTATCGCGTGACACTGGCAGCAATCCCAAGATCACTACCC
TTGAGGTCCTGTTCCTCAGTCTCCTGCCTAACTCCATAAAGTCTCTCTTCAGGACCTCATCCCCCTTTCTACCTATGTCG
TTGGTGCCAACGTGCACCACGACT
>M00285:128:000000000-BF978:1:1110:10565:17372_1:N:0:46
GAAGAAGAGATAACAAGTTAGTTTCGAGTTGCAGAGACAGCGAGGAAGAGACGGCTAGGAAAAGAATGCTGCTGCGAAAG
CACGTTTTGGTCAATATGTTACTGAAGAAGTGGAGGAAGCAGAAACCACTGAGGCAAAAGAATGGAAGTCCCGTCAGAGA
GAGGAGCAGAGCTGCTTCAAATTTGTCATTCCTGGAAAAGAAGTGGAAGTGTGTTTTAAAAAAAACCCTGAGGTCCCAAA
TGATTCTTCCAGGTGAAGCAGAGCTCACTTGCATCTCCTCTAATCTCATGTACTGCTTTT
>M00285:128:000000000-BF978:1:1110:8793:17374_1:N:0:46
CACTGCCTGAAAGTTTGAAAGTGGCATTAATCACCATTGTATTTAAGCAATACTTGCAGACTATAAGGTTAATACTGGAA
GATGGGATTAGGCTGGGTCATTGTTTTGACTGGCATAGATGGGCTGATTGCAGTCAAACCTTTACGGCATTCAAGCTGGT
AATGCCAGACTGTATACATACTAGTTATATGCTTTATTAGAGGAACAGCACCTTGTATTCTGCCTCGGTAGTCTCCAACC
AGACGGCATGAACATAGATTTCTCTAACTTCCGGTAACCAGTCCCCC
>M00285:128:000000000-BF978:1:1110:16731:17376_1:N:0:46
AAAGAAAATCTCAAGAAACATAAAGCATAGAAACAGGCTCTTCAGCATAGGGAGAGTGCACCAACCATCAACCACTCGTC
TTGAAGATCTGAAGTCGGCACAACATTGTGGGCCAAAGGGGCTGTACTGTGCTGTAATGTTCTTCGAATCCTGATAACAC
CATGGATATTTCTTCCTATTCTTTCTCTTCCCTCTCTCTCTCTCTCTCTCTCTCATTCTACATCCCTGACCCGTTTCCAC
TCCTCCGCCTCTCTCACTGTCTGTTGCTGTTCTCTCCTTACTGTTTTCCATGCCGCCCCT
>M00285:128:000000000-BF978:1:1110:10141:17376_1:N:0:46
ATGGGAGAGTGAGAAGACAGTATTGCCCAGGTGGGTGGGGGTCTTTGATTACGCTGGCTGCTTTAACAAGGCTGTGAGAA
GTACAGAGTTCATGGAGGAGAGGCTGGTTTCCATGATGTGCTGAGCTTTATTTACAACTCTCTGCAGTTCCTTGCAGTCA
TGGGCAGAGCAGTTTCCACACAAAGCTGTGATGCATCCTGATTTGATGATTTCTATGGTGTATTGATAAAAATTGGTGAG
GATTGACAGGGACATGCCAAATTTCTTTAGCCTCTTGAATAAGTAGAGGCGCCGGTGAGC
>M00285:128:000000000-BF978:1:1110:8140:17377_1:N:0:46
CACTCAAAGTTACCTCACAGGTGGATAGGGCAGTTAAGAAGGCGTACAGGATGTTAGCTTTTATAAATCGTGCAATTGAG
TTCAAGAGCAGAGAGGTGATGATGCTGCTTTCCAAAACTCTAGTTAGGCCGCACTTAGAATATTGTGTTCAGTTCTGGTC
GCCACACTATAGGAATGATGTGGAGGCGTTGGAGAGGGTACAGAGGTGATTTACCAGGATGATGCCTGGATTAGAGTGTA
TGAAATATGAGGAGAGGCTTAAGGTGCTAGGGCTCTACTCGTTGGAGAGGTGGAGGATGG
>M00285:128:000000000-BF978:1:1110:8819:17378_1:N:0:46
AGCACTAGTGCAACACTGCGAAGGTCAGACTGGATTATGTGCTTGAGTCCAATCATATTGGGGTAGAAGCCTTTTTGCTG
CCTGCAGTATAATTGCAATGAGTGACAAGCCCCAAACGGACTGTCTAATAACTTTAGACATGCTCCATATCACCAAACAG
CCAGGTTTCCAAGCACTTGGCTAGTATGTAAGCACATTGTTCAGAGATCTGCACTTATCCCTCAATCAGAGATTAATGTA
GAACTGGCAATATAGCTGGGGTCCATCAGTTCCAAATTGCTCTAAGCTGACTCAGCCATC
>M00285:128:000000000-BF978:1:1110:4755:17378_1:N:0:46
ATTCACTGCAGTTAGAGCACATCAACAACAGAAATCGTGCAGCATGTTGTGTAAAGATTTGTGAGCGCAGTATTTAAAGA
CACATACAAGCTGAAGGAGAAGCGAGGCTAAAGTTTCGTTGTCAGTGCAGTGGGCTGTAATTCAACAGCAACATCAGGTT
TGTACCGGGCAGTGGAAGCTCAAATTTTGATCATCATGAACACAATTACTTACGTTAAGAAACAAGCATGTCCCGTCACC
TTTGTTCTCAAATTCAGCGTTGAAATGTTAGCGCAACTCTTTCTTGGAAACTGTGGACGG
>M00285:128:000000000-BF978:1:1110:14452:17381_1:N:0:46
GATTTAAGAAACCTTTATTCATCACATGTACATCAAAACACAGTGAAGTGCATCTTTTGTGTAGATTGCTCTGGGGCAGT
CTGCAATTGCTGCCATGCTTCCAGCACCAACATAGCACGCACACTACTTCCCAACC
>M00285:128:000000000-BF978:1:1110:4218:17382_1:N:0:46
GCTCAGCTGCTGGGCGGAAGTCCCTCCAGAGGATAGTTAGGGCTGCGGAGAGGATCATAGGTGTCTCTCTTCCATCCATC
GCAGACATATACAAGGACCGTTGTTTTAGGAAGACCAAAAATATAATGGGGGATCCTTCTCACCCCTCCCA
>M00285:128:000000000-BF978:1:1110:18344:17382_1:N:0:46
TCAAGGGTAAGAGGTAAGGTGAAATAACTGTTACCAAACGACTCAGCAACATGAAATACATACACTACAACTGTTTTCAT
GTTTATTCTCCATGAGGATGTGTAGAAAGTGGCAAATGAATGGTTTAAACTTAAAAAACGCTGTTTTAGCCAAATAGGAA
ATCTGTTGCTATATCAGCGATTAACTTCTCAACAGTAATAGGTACACTTAAATAAATGTTACCAAACGACTCAGCAACAT
GCAATACATACAATACAACTGTTTTCATGTAAATACTCATGGGTTTTGTGAAGAAACTGG
>M00285:128:000000000-BF978:1:1110:18310:17384_1:N:0:46
CTTTGCAATAAAGGTCAACATCCCTGCTGAACACCACTAGTCATGGACCTCCAGCCAGAATAAGATCTGTAGACCACCAC
TCCCTGTCTTCTATGGGTAAGCCAATTCTGAACCCAAATGGCAAATTCACATCTTAACCTTTTGGATGAAGCAACCATGA
GGGACCTTGTCGAATGCCTTGCTAAAGTCCATGTGGACAAAATCCACAGCTCTACCTTCATGGATCACCTTTGTCACCTG
CTCAAAAAACTCAGTCATTAGTAAA
>M00285:128:000000000-BF978:1:1110:3469:17387_1:N:0:46
GCAACAGAAGGACAGGTATTGCTCATTGATGGAATGGAAAAACAGACATGGTTCAGTCTTGTAACTGAAAACAGGTAAGC
CAGACCATTGAAACAAAAAGCAGACACTACCCCATGATGAAACTGAACAACAGACAGACTAAATAACAGACTAGCCCCAA
ACATGAAATTATCTAACAGACACTATGCAACAAATGAAACTGAACAGAAAGCACTGTCCAGTGCTAAGTAGCAGACACTC
TCTGGTGATGAA
>M00285:128:000000000-BF978:1:1110:21393:17388_1:N:0:46
TACCCTCTAATCCAGGCATTATCCTGGTAAATCACCTCTGTACCCTCTCCAACGCCTGCACATCCTTCCTATAATGCGGT
GACCAGAACTGAACACAATACTCTAAGTGCGGTCTAACTAGAGTTTTGTAAAGCAGCATCATCACCTCTTGGCTCTTGAA
CTCAATCCCACGATTTATAAAAGCTAACATCCCATAAGCCTTCTTAACTGC
>M00285:128:000000000-BF978:1:1110:26247:17388_1:N:0:46
TGGTAAATCAATAAAAGGTCATTCTATTATCTAACACCATTCAGCACCCATTCCCCATATCTGTAATAACTGAAGGATTT
CCAAATGACAGTAAGGCATCTAATGGCTTCTCAGGTTTTTGGCTGTAAATACCTGCATTTCCAGCATAAATTGTAACTTG
TGGAGGCAATCTATCAATTTCATTGAAGTGTCAATGAAAATCTAGGCATTCTTAGCACAGGATTGGAAATGAGACATCAA
AGGGTTTGCACAGTGGTGTCAATGACTTGTAGTCAGCATCTGGCAGCCTCAGTTCTCAAT
>M00285:128:000000000-BF978:1:1110:3085:17390_1:N:0:46
TGACAGTGCATTCCATGTACTCGCCATTCTCTGGGTGAAGGCCCCTCTCAGATCCCCTCTAAATCTCATACCCATTAGCC
TAAATCTGTCCTCTCCAGTTTTATTCACCTCCAATAAGGGGAAAAGATTCCTGAAGTGTACACTACACATAATTTTATAT
ACCTCAATCATGTCCCCTCTTAA
>M00285:128:000000000-BF978:1:1110:15961:17390_1:N:0:46
CAATGATATTCACAAAGAAAACAAACTTTTGGAGAACTCGGTGAAGGGGAAGATGAAATCCTAGCGCAAGTCTTCATAAG
TAAAGAGGAGGTACTCGATGCCTTAAAGGTGGATAAATCCCAGGGGGTTTCCTCCATTGCCTTCAGAGGTTACAGTTCTT
GATCATCTGAAGAGGGAAATCGGCTGGACTTGTGGTGAGGGGAGAGGAGAGAGTAAGGAGTCCAAACTTAAAACATCTGC
AGCATCTCAGTCACAGGAGGTTGTAAGAGAAGCAGGTTGATGAAGAAGGATTGTGTTTAC
>M00285:128:000000000-BF978:1:1110:10048:17391_1:N:0:46
GCCCAGAATCCAGAGAATTTTTGCAAATTAATTTGGTAAATTCAGTTGTTCATGGTAAGAACAAGTTCAGCCTTGCAGGT
GAGAGTGTGCTGTTGAGGTCACAGTGGCAATTGGAGATGAAGAGGTCAGGGGAGGGTAAAAGGCCTGAAAGAGGTGTCCA
AGAGGAAGGGGAGTGTTGGAGATGTGAGAAGGATCATCAGTCGGAGGTGAGGACTCCTTGCCAAAGAAATAGT
>M00285:128:000000000-BF978:1:1110:7196:17395_1:N:0:46
GATTAACATTTCAGGGGTACGAGGTACAGTTAAATGTCTGTTACCAAAGGACTCAGCACATGAAATACATACACTAGAAT
TGTTTTCCAGTAGTAACTACTTGACTTTAGTGAAAAAACTTGAAAATCAATTGATTTAGCTTAAAAACGCTGTTTAAGCC
AAATTGGAATGTTGTAGATATATCATGGATTAACGTTTCAGTGGTAATAAGTACACTTAAATAACTGTTACCAAAGGACT
GAGCATGATGAAATACATATACTACAATTGTTTTCCAGTCGATACTCCATGACTGCAGTG
>M00285:128:000000000-BF978:1:1110:14317:17397_1:N:0:46
CAGATTGATAGCCATTCATCAGTTCAATTTTATGAAAAGTCATCGAACTGAAACATTGACTCTCACTTTCCACAGATGCT
GCCTGACCTGGTGAATATTTCAAGCATGTTCTTTTTATAATTATATGTGAAACACAGTTCTTGCTTTAAATTTAATGAAA
AATTAACAAATGTTATTTAATATTTCTGGAGTGACATACACACAAATGCATCATATTTACGGTAGAGTGGTTTTCAATAA
TTGTCCTTTAAATTATGTAATAAAAACAAATAAAAAGAAATCTGCAATTTTCACATTAA
>M00285:128:000000000-BF978:1:1110:29010:17403_1:N:0:46
AGTGTATAAAATTATGAGGGGCATAGATAAGGTGGACAAGCAATATCTTTTTCCCCATTATTGAAAGATTCAATACCAGA
GGGCATGCATTTAAGGTGAGAGGGGGTAGGATCACAACAGACGTGAGGGGTATGTTTTTTTTTACTGAGAGAGTGGTGGA
TGCCTTGACTGCATTGCCTGATAGGGTGGTGGAGGCAAATTCATTGGGGTCTTTTAAGAGG
>M00285:128:000000000-BF978:1:1110:18059:17403_1:N:0:46
TGTGTGTGTGTGTGTGAGAAAGGTCACAAACATAATGTCGGACACTTCTCATCCCTCCTACCACCTCTTTACACTCTTGC
CGTCCAGCATCCGGAAGAAGGCTCCAGTGCATCCGGGAAAGGACTACCAGACTGAAATACCTTCTTCCCACAATCTACCA
GAACCATGAACTCCCTCATCCTTCCATCCCTCCCGCTAACACCAAAGGATGCTAGGCGGACAAAAATGCACCAGCCCTTT
AAATATCCGTTGTCTGCTGCCTCA
>M00285:128:000000000-BF978:1:1110:9895:17405_1:N:0:46
GACGAAAGGCTGAGCATTCCTGGGTGAAGCAAGAAACATTCTCGGGTTTGGATGTTTGAAGCCATTTAGTTTGGCTCAGG
CACAGGACCTCAACTTGATTGAACATGTATCCAGAACATTCCATGATAGCGATTAACACTAATCTGCCACAACAGAGATG
ACT
>M00285:128:000000000-BF978:1:1110:21787:17407_1:N:0:46
GAGCTGCTGGTTGCAGGGCACGGGGAGGTGATCAACGCCACGGCACCACTGCCACCCGGGGCCTTCTCCCCCTCAACCAG
CTTCAGCACCGACTCCTCCTGCACGGCAGCCGGTGTGGCCCCGAGCAGCGCCGGCTGGGCAAGCAGGAAG
>M00285:128:000000000-BF978:1:1110:28066:17408_1:N:0:46
AAAATAGATCAGAGGTTTCAACCAGTAAAGGAGAGATGAAAATAGTGAGAGAGATTAAACAATGAGTGTCTGGCTGTGAG
AAGGAGAAGGAGAGGGAGAATCAGAATCAGTTTTATTGTCACAACCATATACATACATAGTATGCATAGGAGCGAGATAC
CATCCTCCTCAGGTGCTCGTCCCATAAAAAAATAACATAACTACCAACGGAGAGACACATACACACTTGGCAGAATACAC
AGTACAAAACATTACACATTAGAAGCTATGGAGATTGAAATTAAATTATTACGCAGATT
>M00285:128:000000000-BF978:1:1110:12570:17408_1:N:0:46
ATGGCTTTTAGCTTCTCAAATGCTTCTTGACAAGAATCTGTCCAAACAAATTTCACTCCCTTCTTCTGTCACAATGTTGG
TAGAAGAGCAAGCTCACAGAGAACCCAAATGTAGCACACTAGTACAAAACGGGAGTCAGGATACTTCCTCAGGACTGGAC
ACAGGCAACACTAGAAGGAATCTTGCCTCAGAGATCTGAG
>M00285:128:000000000-BF978:1:1110:7972:17408_1:N:0:46
GCAGTAACTTTGTGAAAACAATTGTATTCTATGTATTTCATGATGCTGAGTCGGTTGGTAACATGAATGTGATTGTCTTT
CATCACCGTGAAAAGTTAACTGCTGATATATCAGATGATTGTCCATTTGGTTAAAATAGCGTTTTCAAACCAGTATAGAT
TTGCCAATTTGTACACTA
>M00285:128:000000000-BF978:1:1110:14118:17409_1:N:0:46
CAGATAATAGGATGTTCTTCTTAAGAGCTGGGAATATAATGGGCCAAATACTACTCTGAGCCCTTCAGCCAAATTCACCC
TAGCTGACGTTTCAGAATGAGGATTATTAAAAAGGGGAATGATTGCATACTTCTCCAAGAGGATTTCTTCCTTCATGGAG
AACATAAAGGGATGAATTTCTTCAGGGTTTTCTTTCTACCATGCCAC
>M00285:128:000000000-BF978:1:1110:6262:17409_1:N:0:46
CTCCAGTGCAAGAAGCTAGCTAGTTCCAAAAAGCATGGAACCTTGGGAGCAATGCTCGTGCAATCAGGACAACAGCAGGA
CACAACAAGTAACCTGCTGGGGGAGCTCAGTGGGCTTGGCAGCATGTGTGTGAGAAAAATAATTATTGATGCTCTGGGTC
AAAACTCTGCATCAGGACTGAGAGTGCAGAAGGGAGATGGTCGATATAAAAAAGAGAAGGGAAGTGGTGTGACAG
>M00285:128:000000000-BF978:1:1110:11604:17410_1:N:0:46
ACCTGCTTCTGCTAATCGTATGATTGCTTTTGTTACATTGATGGCCAAACGAGCCATCCTGCTCAAATGGAAGGATCCAA
TACCCCCTACCACTTTTCAATGGTTCTCTCAAACTATATCATGTCTTAATTTGGAAAAAATTAGGAGTGGTACTGTTGAT
TCTTCGCTTAAATTTGAAGATATCTGGAGTCCATTTATTCAATACTTTCATACGATG
>M00285:128:000000000-BF978:1:1110:19006:17410_1:N:0:46
GCTGTGAGAACAATATTGTAAATTGGAACCTAGTTAGAAAAAGAATGCTATTGGCATGATTCTTCCCCCAATCCAAGATG
AGCCATTTGCCTTTTGAAATGACACAACAGATCATTCAATGAAAAGTTACCATGAACAGTTCACTTACTCATGTAGCGAA
AGGCCTCCTCAGCCTGGGTGGGAGAAAGCCCGGCGGATGCATGTTCAGGATGCTCAGAGGTCTGCTCCCAGTCCTTGTTC
>M00285:128:000000000-BF978:1:1110:19663:17410_1:N:0:46
AAACCTATAGTCTGCAAAGAGGTGGGCTACCGTCTTGTCCCCAGCGCAGTCCTCCTGGGGGCAGCGTGCACTGAGACTGA
GGTTCCACCTGTACAGGAGCAGTAATATTTTTGTTTAACAAAATAAATTTTATTCATGATAAAAAGAAACTATATACAAT
AATAAAAAACAGTTCAAACCATTACATTCGTGTACAGTTCCATTCTTAGTGTTACCTTTTTATATGTACAGAATACAGCA
CCAATGC
>M00285:128:000000000-BF978:1:1110:24130:17411_1:N:0:46
GCAAGACAAGTTTTTCACAATACCTCAGTACTTGTGACAAAAGTAAACCGATTCCAATTCCAAAGAAGTTGGAAGCACCA
TATATCACTTATGATTTCATGAAAACCTGGACAAAGCTGGCTATAGTTCATTTCATGTCTAAGTATCTCAATGTAATTCA
TCACATCTAACTCCTGCTTGAATGTGAAGTTCAGTTGAGTTTATTGTCATGTGCACAAGTACGGTGAGGTCCAGGTACAG
TGAAAAACTTGCAG
>M00285:128:000000000-BF978:1:1110:28468:17412_1:N:0:46
AGCTGCAGCGGTCACCTGCTCGTTATCACCAGTGCTCTGTTTAATTGTTTAAATCGCAATCATACTATGTACACTTCTTA
CCTTTTCAGAAAAGATAGGAAAATTAAGAAAGGTTCTTAATCTTATCTTTTATAGCATCTGCTTAAATGTAGTCATTTGC
CTGTTGTGCTTT
>M00285:128:000000000-BF978:1:1110:6446:17415_1:N:0:46
CCCACGTCCTATAGATGTACAGGTTGGTAGGTTAACTGGCCACTGTAAATTACCCCTGGAGTGTAGGTGCATGGTAGAAT
CTTGGAGGGGTATAGTTGAGAATGTGCAGAGAATTAAAACAAAATGTGATGAAAGGATTG
>M00285:128:000000000-BF978:1:1110:6466:17416_1:N:0:46
GACTACGCTTTGACGTAGAGGATTCCTATTCCCTGCATGAAGAAACTTCCCCCACCTCTGTCCCAGAGAACCTCTCCCTT
ATTTCGAGACTATGACCCTTGATTCCAGTCTACTAAATCAAGTTCGTGTTGTCATATGCACACACAGACAGGGTAGAAGT
GCTGTGAAAATGCACAGTATATTGCAAACCTGACAAACATAAAGTAACATA
>M00285:128:000000000-BF978:1:1110:22343:17417_1:N:0:46
GAGCAGAACACAAAATATTAATGCCTCTTGTGATGGGTGAAATGCAACAACAACATGTTGATCAAGACTCGAATATGCCG
GATTTGAATGAATTACTTGACAGTGGTGTTTCTCAATCAAGTTCAATTTGCTCAAAAGTTAGCACTTGGTTGTCGTGAG
>M00285:128:000000000-BF978:1:1110:5726:17419_1:N:0:46
CACAAATCTTGAACCTGGACTGAAGAGCTGCATTCCAGAGGTGAGGTAACAGTGACTGCCTTGAAATCAAGGTGCTGTTT
GACTAAGCATGGCATAACAGAACCCCAGTAAAACTGGGAGTCATACTTTGCACAAATCAGATGGCTGTGGTTGTTAAAAG
TTAA
>M00285:128:000000000-BF978:1:1110:6019:17421_1:N:0:46
TCACCAGGATGCTGCTTGAATTGGAGGATATTTACTATAAGGAGGGATTTGACAAACTTGGAATATTTTGTCTGGAGCAT
CGGAGGCTGAGGTGTGAACTGACAGAGGTGTATAAAATTATGAAGGTGTAGAAAGGGTAGATAGAATCTTTTTCCCCGGT
GGAAGTATCACATATTAGAGGG
>M00285:128:000000000-BF978:1:1110:16341:17422_1:N:0:46
AAATTATATTTATTAGACAGCTGTTCAAAAGATGCAAAACAGTTATCAATGAATAGATCACGAAAGCATGCTATTCCCTT
CCTTTTCCATAAAGAAAAAGCCGTATCTAGTCTAGATGGTTGAAAAAAAAAATTAGATTGTATAGGACTTGACAAAACAA
ATTTAGTCAATCCAAAGAATTTACGAAATTGAAACCATATTCGTAATGTATGTTTAATAATTGTGTTAGTCATATATTTA
CTTAATTTGGTAAGTGCGAAAGGAAGTGAAGCTCTT
>M00285:128:000000000-BF978:1:1110:11368:17422_1:N:0:46
AGCCAACTCAGGACTATCATGATCTTTGTTTACAATACTCAGAACTGACAGCGCTGGGTCTGAGTGCAGACACTGGGACT
GGTGCTGTTGTCTACTGGGGGGGCATCAATTCACTGTGTGATGATGTTCCACATCAACAGTGGTCGCCATGGTGAGACCT
GCAAACAAATCATCACAACAAAGCAACAGAACATTTGAAATCAGCGGCAGGTCCGCCCTTCTGTTTCGATGTCAGGTTTG
CAGCAGCTGCAGTGTTTGAGTTTTGGGTTCTTGCGGAAGGTCATTGATGTGACCTGTTG
>M00285:128:000000000-BF978:1:1110:15948:17423_1:N:0:46
CCAGCAAAGTATTTTATATTAAAAAAAGAGAAGCCTAGAATCCTAAGCTTCATCGTACTCTGGAGATTCTTCTATTCACA
AAATGCTCAATGCCACAAAAACCTGAAGAACCTAATTATTGGATTTAAAATATTTTGTACAGAATCCAAATGCC
>M00285:128:000000000-BF978:1:1110:18913:17424_1:N:0:46
AGTGCAATCAGTCCAGCATGGAATCCATGTGTTGTACAAAGAGGCATCCAAGGATCCAAATCCAGGGCCAGTACTCAGAA
TCATGACAGATATATCTGCAATTAACTTTTCAGGGTCATTAGGTACAGTCACATAAATGTTTCTAATCGACTCAACACCA
TGAAATACATATATTACAATGGTTTTTAACATGCTACTACATAGGATAGTGTAAAAAGTGGCAAATCAATGTATTCTTCT
TTGAAATCACTGTTTCTGCCAAATGGGAAATCTTGTGATATATCTGCAATTAACTATTC
>M00285:128:000000000-BF978:1:1110:18349:17424_1:N:0:46
GCCAACCTCTTCCTATAACTCAGGCCTTCGAGTCCTGGCAACATCCTTGTAAATCTTTTCTGCACTCTTCCCAGTTTAAC
CACATCTTTCCTATAACAGGGTGACCAGAACTGTACACAGTGCTCCAAGAACAGCCTCACCAACGACTTACTCAACTGAA
CTAAAGTGAAACTGTGCTCTGAAGAGAGATCATCCATGTGTAACGTTCACTGCTTCAGGCTCCACAGATACTGCCTTCCT
GAACACTTCCAGCATTTTCTAGTTTTATTACAAATACAATTTTGTCTTCACTTTCGATA
>M00285:128:000000000-BF978:1:1110:8821:17424_1:N:0:46
ATTTTAAATGAAATTCCAGCTGCAGATCTCAAAAAGTTGTATTTCTAAATATTTATCTTTAGGCCTTCAAGGAAAAATCA
TGAAGACTGAATTTAATATGCTTGTTGAGGATGAACACATTTGGTAGATTTATGCTTTGATTTGAAACGGTAATAAAATG
CAGTTAGTCAATCTGACTTCTAATATTTTTCTTCTTGGCCCCATTCTTTCATATAGACAATGAACAACTGGCCCGATCGG
GGACAAATTGTTTA
>M00285:128:000000000-BF978:1:1110:7400:17425_1:N:0:46
CACCTTGATATAGTACATTTTCCAGGATGTTTAAAGAGACCATAGAAACGGGGGCTCTGTGAGTTTAAAGGGAGTGCAGG
AAACAGAACCAGTTGAGTTAAAGAGAGCCTGTGACCCGGCAAGTTTACAGGGAGCGTGGGAACCAGGGATCCAGTGGGTT
AACGGGATGGTTAGATCTGGGGCTCCAGTGAGTTTAAAAGAAACGTAGGAAGCAGGGGCCCAGTTAGCCAGAGGCAAAAC
CACTGGGATATTGAAGTTTTACTGTATTACTTACTGTTGCTCTTGCTTTCTCCCCTGCTG
>M00285:128:000000000-BF978:1:1110:4687:17425_1:N:0:46
TGTTAACTCATCACTGGCTTCAGCCTCTGCTTCTACAACCTTCCACAGATCAGGCCTTCTCCTGTGGTGCCACTGCCTTC
TACTTCATTATTCAAGTTGGGATTTCAGGCTTCAGCAACCTTGTGGTTGTCGGCAATGTTCCATTTCAGTGGTTCATCTG
TTGGGCTGGACTGA
>M00285:128:000000000-BF978:1:1110:7804:17427_1:N:0:46
TACTTCATTTTATTTTAATTGCCCACAACTTCTCACACACAACAAATTACTTTGGACTACAGTTACTGCTGTTAAGCTGG
TAAAAAAATAGGTACTAGAAGGACTTTCCAGCCAGTGCATTTCTGGCCAGCCTAGTGCTTGGCAACACCCTGTTATACCT
CATTTCCATTTTATTTCTGGCCATTTTATTTCTGGCCATTTCTGGCCAGCCTAGTGCTTGGCAACACCCTGTTATACCTC
ATTTCCATTTTATTTCTAAACTCTACCAAAGACACAAAAACCCTCAAAGGGGATACAATG
>M00285:128:000000000-BF978:1:1110:4251:17427_1:N:0:46
TAATTAACAGCGGCAAGAGAAGCTGAATAATATTTCCCTGCCAGGGGCATCCTCACATACAGAAGGGTTAACTCAAGAAA
CCTCGACATTGAAAACGTGTGCCATACAATGATGGGGAGTTTTTGGAACCATCTGAGTTCCTGTAAACGCCAACTCTTAA
AAAGCCCCCTCAGACGCCTGTGTGTTTGGCGATCGGAGGGCATTTGTTTTGCACTGTGTGTTCTACCTGCTGGGTAATAA
ACTTAAGCAGCGTGCAACTTTGGTGTTTTTCAAGAAAATCAAACTTTAAGTGCTTTCTGT
>M00285:128:000000000-BF978:1:1110:28049:17429_1:N:0:46
GGCAGTGTGGATGATCAGAGGGATCTTGGGGTCCAATTCTATAAGGTGGACTCAAGGCGGCTGCGCAGGTTGACTCTGTG
GAAGGGATATTGTGTATCAGTCGCGTTATTGAATTTAGGTGCCGCGCGATATTGATTCAGCTATATAGTTTCCTGGTCAG
GCCCCACTTGGAGTATTGTGCTCAGTTCTGGTCTCCTCACTACAGGAAAGATGTGGAAGCCATGCAGAGAGGGTGCAGAG
GAAGTTTACGAGGATTCTGCCTGGAATGCGAAGCATGCCTTATCAAAGCAGGTTGTGGG
>M00285:128:000000000-BF978:1:1110:15008:17432_1:N:0:46
GGTGGAAGGAACGGGATTGGTGAGGAATATCAGCAAGGAACATCAGGAATGAACAAAATGGCAGTTTACTGTTTCACCCT
GAACCAACAGATGTGCACCAGCTGTTCCTCCTCCCCCTCATTAACCATTTGTTTTTGAATACATTACAGATACTGTGCGC
ACATCTTGCCCACCTCACAGAGTTGCCTACAGCTCCAATTCACATCAACACATGTCCTCAGTC
>M00285:128:000000000-BF978:1:1110:16896:17432_1:N:0:46
GTCCACTCTCAGCGTAGCGGTTAGCGCGACGCTGTTTCAGCGCCGGCTATCGGGTTCGATCCCCGTCGCCGACTGTAAGG
AGTTTGTACGTTCTCCCGTGTCTGCGTGGGTTTCCTCCGGGTGCTCCGGTTTCCTCCCACATTAGGAAAGA
>M00285:128:000000000-BF978:1:1110:13641:17434_1:N:0:46
TAAGCTTTATTTCGAAAATTACACTGCTTTCACTTACATATAAATTCTCAGCCCATCAAATCAAGGACAACAAATGACTG
ATGTTCTGCTTGAGAAGGCAGCTGGTTTGCCATCTTCTCTGTGGGTGCCACCAGTCAACATGACCCAGCAGGGAGATCTG
CCATAGTTTCCATGCCTAGGCTGTTTCTGCCAGCACCTATGGCCATTACGGAAGTGTCTCATGAACAGGCATCAAACAAT
GGACGGGAGAGGACTGCAAGTGAGCTCAGGACAACAAATGTAGTTGAGCATATTGGGA
>M00285:128:000000000-BF978:1:1110:12236:17434_1:N:0:46
TGAATTCATGCTGCCTGGAAAAAAAGCATTATTCCTTGTTAGGTATGCTTTCAAAATGTATTGGAAAAAAATAAAATATA
GTTCTCGTAATGCAATTATATGTCACATTACTCTCACTTATTCAATTAAGATGTCTTGCTGCTGGCATAGAAGTAGGTTG
TAAGTTTCATGTCATCACCCTGCATTTTATGCAGCTTTGCGTTTAATACTGCTTGTCACCTATC
>M00285:128:000000000-BF978:1:1110:13803:17437_1:N:0:46
GATCTACACTCTTTCCCTACACGACGCTCTTCCGATCTCATCTTCACTCTTTCCCTACACGACGCTCTTCCAATATCGAT
AACACCCTTTCCCTATCCGACCGGCTTAGCAGCATATTACGATATCGGATTACCGCAGTAATCTACAAATTTAACCGCAA
CAGTGCCGCTTTCAAGCGCAGCTTTAGTGGCAGCATCGTTTGCAAACTCAGCTAGGCCTTCACCATGAGATACCGCAATT
GCCATACCCCACCCAGCCCATCACTTAAAGTAAACAACCGGGGATTCTATAATTTCAACT
>M00285:128:000000000-BF978:1:1110:28195:17438_1:N:0:46
CATCACCCCATCTCTTTCCCCTCCCCTGCCCTCTCAGTTCAAGACCTTTCATCAGGACTGAAAAGAAAGAGAGGAGATCA
CCAGTATAAAAAAGTGGAAGGAAGGGGTGGAGCGAGAGCTGGTGAGTGATAGGTGGATCCAGGTAAGGTGGGGGGGGTGG
GGGGAGGGTCTGATAGGCAGTTGGGGGGGGGGGG
>M00285:128:000000000-BF978:1:1110:8494:17439_1:N:0:46
CAAAGGGCAAATTCTGAATGTCTAGTTCCTCTTGTAGTTGCCCTCAGATCTAAGGTTACTTTTATAGTACTTAAGGTTTA
TCAGAAAACTTTCTTGAGCAGGGAATTTCCTAAATTCACAAGTGTTTACACTTGTTCTCACTCTTAAAGGAATTGAAGGT
ATTAATACAAAATCAAAGCATGATATATTGACTTTAGTTTGCTGTAAATAATGCCATCTGGTGCTGTAATCATGCTGCAA
CTAAGGTAACTGAAGTCCAATTTTTTCTTGTTTTCTATTGTTGCATGGAACACAATAAGT
>M00285:128:000000000-BF978:1:1110:5244:17439_1:N:0:46
NNNNNNNNNNNNNNNNNNNNNNNNNNNNNNNNNNN
>M00285:128:000000000-BF978:1:1110:19884:17441_1:N:0:46
CCATAGCTCTCTAGGCTAGAAAGCTCCAAAGATTCGTAGCCCTCTAAGAGGAGAAATTATCTTCACTTCAGTCTCTTTGT
CCTGAGATCAGGGAAATGTCCTCAGTAGTTAAGCAGTCAAGCACCTCAGATTCCCACATAAGATCACCTCTCATTCCTTT
TAACCTTGACTGTGTATTGACACAATTTATTTATATTTATTGTTCCTTCATCCTAGATCGGAAGAGCACACGTCTGAACT
CCGTCACTCCGCGAAATCTCGTATGCCGTCTTCTGCTTGAAAAAAAAAAAAGTAACCGC
>M00285:128:000000000-BF978:1:1110:15490:17441_1:N:0:46
GATCTACACTCTTTCCCTACACGACGCTCTTCCGTTCGGGACTACACTTTTTCCCTCCACGGCTCGAATCAGATCAGAAA
CACACTTCTGCCCTACCCGACGCGCAAGCAAAGGATATGGCATGCGCACCGTCGCGCAAATAGCGGCGAAAAACGAAGGG
CAAAACCCGGTGGTGGTTCCGAGAAACAGGATCACGGCTCACCAGGCACAGCGTGGCGAAAAAACGCTTGCAGAGGGATT
GCACAGGACCAATGCGCGCAAGCCCAGCATAAATGGTCAATGGGACTGGTGCTTGTTGGG
>M00285:128:000000000-BF978:1:1110:6857:17442_1:N:0:46
TCCCCTAACTAGTTGTTTCACCTCTCTTGTCATCTATGGTTCCATTACCCTGCCATTCTTTCTCTATGCTTTCAATGTCC
ATGGTAAAAAGTATGGTGTCGAGGGTACTGAGAGGGAATTGACTATTTGGATGAAGTGGTCCGTGCCTTTGATGTAACTG
GGGTATTTCTGTGACACTGGATTGAGGAAAGAGTCAATGTATTCTTTTATCATGTAGGCCTGACCCAGATATGATTGGCC
TTCCTAGAGGTACTTCTCCGGGT
>M00285:128:000000000-BF978:1:1110:21583:17443_1:N:0:46
CAAATTTTAATCACTTCACCGAGTAGTGGAGGTAAATGTGAACTTTTCCTGGGGTCTGTGGAAATGGAGTGAAATAACCA
ATGCTTTCAATGACAGCAGGAACTTCATGTTAAGGACAAGGGCACCAAGCCAAATAAAGTTTAATGACCTCACCAGGTGT
CTTTATTGTTGCATGTAAACTCTTTACTGTTTACTCTGTGATGTTCATAAGAGCAAAGAATTTCATTGCACCCTGGTGTA
TATAATTATAAACTAACCTGAATCTGAATTATTTTTGCAGAACCTAGATCAGAAATCCAT
>M00285:128:000000000-BF978:1:1110:14187:17444_1:N:0:46
ATCAGAATACCATTCAGTTGATAAAACCTGTACAGGGCAGTGGAAAGAAGATGCCGTGATTTTTATCTTCCCACCTTTCA
CCTCGATTTCCCCCCCACCCCCATGAGACCCCTTCTCAAAACGGGTGTCCTTTATTACCCCAAAACCTTCCCATTAATTT
TGTACATTGGTGTTTGATGTTAGTAATAGGGTTTTTTTTGCCGGGGATTCCTCCCTCCCAACCCAAAAAACCGGAAAGCA
CACCACTTGAAACCAACGCACCCCGCGCACCTCCCATTGCCGCCATCTCTCTGAAAAAA
>M00285:128:000000000-BF978:1:1110:22817:17444_1:N:0:46
ATTGAAAAAGGATGGTGGTATGGCCTTGCCTAATTTTAGATTATATTATTGGGCAATCAACATCAGATATTTAATTTTTT
AGACACAAGATTTAAATGTTATTCAATGCCCTAAATGGGTACACCTTGAGTATCAATCAACACTTGAATTTTCG
>M00285:128:000000000-BF978:1:1110:13827:17446_1:N:0:46
GGCAGTATGGATATATGGAGCCAAGTTGTCCTGGCAGAACTCACTCTGAACACTAGTTGACTGGTGAGCTGTAAGCATTT
CTAATTATAAGACATCTCCTTCATTCAATTTAATAATGGTTGAGAATAGGCTAATTGTGTGGTAATTGCTTTCTTATACA
TGTCTACTGCTGATAGGATATAACGTGACATTTTTTTCGTTTTGTTTTGTAGATGTCAGGATTGACGTGGAATTAAATGA
ATGCTCAGTTAGTTCTTGAGCACAATTTTTCATCTTTACTGCTGGCATGTTGTCAAGTCT
>M00285:128:000000000-BF978:1:1110:12001:17446_1:N:0:46
TTGCCCAATCTATGCCCCTCATGATTTTTATATTCCTCTATAAGATCATCCGCTCATTCTTCGACACTCCAATGAATAAA
GTCCCAGCCTGCTCAACCTCTTTCCACAATTCAGTCCCTCAAGTCCTGGCAACAGCCTTGCAAATCTTCTCTGCACTCTT
TCCAGCTGAATGGCATCTTTCCTACCAGTACTGAACACAACACTCAATGTGCAGCCTCACCAATGTCTTGTACAACTACA
ACAGAACACCCCAACTTCTATATGCAATGCCCTTACTGACTGGCACTACCAGAAAAGAAC
>M00285:128:000000000-BF978:1:1110:15239:17449_1:N:0:46
CGAAGCCGGCTGCCTGCGCTCTAAGTCCAGGCCGGGCAATTGGCCAACCAGAAAGGCTCCGGCCCGTCAGTGGAGCCGGC
TGGCTCCGCTCTAAGTCCAGACCGGCAAATTGTTAACCAGACAGTCACCGGCCCGTCAGTGGAGCCGGCTGGCTCCGCTC
TAAGTCCACACCGGCAAATGGTTAAGCAGACAGGCACCGGCCCGTCAGTCGAACCGGCTGCCTCGGCTCTAAGTCCAGAC
CGGCAAATGGTTAACCAGACAGGCACCGGCCCGTCAGTGGAGCCGGCTGGCTCCGCTCT
>M00285:128:000000000-BF978:1:1110:23344:17450_1:N:0:46
GCAAACAATATGTGTCAATCTCACCACAGAAGCAAGCAGATTTAATTCCTTTGAAAGACTGTCCTGTTTGCTTGTGTTTA
ATACAATGTCAAGAGCAGGAAGATAAATGCTCGGGGGCAAAGAAGTCCAGGTGGACAATTATTAGGGGATCCACAATGAT
GACAGGCTGAGATAGTGTTGAATAGAGGGGAGTTCCCATTGTGGTTCAAGCAACTGGGACAAC
>M00285:128:000000000-BF978:1:1110:14351:17452_1:N:0:46
TCTTTCCTTTCCAGCCAGTCTTTCCTCCAGCTGCAATAGCTACAGGTCACTCTCCAGTGCAACAAACAAAAAGTAACAGA
CTGCCCTTTCTAGGAAAGACAATGTACATCTCTTGGATGAAATAATTTGTCTTCAGATGGAAGAGCACACGTCTGAACTC
CAGTCACTCCGCGAAATCTCGTATGCCGTCTTCTGCTTGAAAAAAAAAAAAGGTATTAAATAGAACGTAAAACTTCTTAT
TACTAGTTTAATTATATCTCTAATTGAAGCTAACCTAATCGAGACATCAATTAAGCCAC
>M00285:128:000000000-BF978:1:1110:9341:17455_1:N:0:46
CTGTAAAAGCACCGATGGACAGTTATTTGATGTGAGACTACTTTTGGCATCCTTTATAAAGAATCAGAATCAGTTTTATT
GTCACAACCATATACATACATAGTATGCATAGGAGTGAGATACCGTCCTCCTCAGGTGCTCGTCCCATAAAAATAACATA
ACAACCAACAG
>M00285:128:000000000-BF978:1:1110:16561:17455_1:N:0:46
CGGGCAGCACAGTGGCACAGCTGGTAAAGCTCCAGTGACCCCAGTCCGATTCTAACCTCCGGAGTTGTCAGAGTGCTCCT
CACTACCCAGGAAGGAGACAAGACAAGCTAACATCGCTAGTGCAGACCCATCGTCCAGTTGCTTGTGTTTTTACTCAGGT
TTCCG
>M00285:128:000000000-BF978:1:1110:23513:17455_1:N:0:46
ATACCGTCCTCCTCAGGTGCTCGTCCCATAAAATAACATAACAACCAACAGAGACACACATACACACTTGACAGAATAAA
CATCACAAAACATTAGACATTAAAAGCTACGGAAGTTAAAATTAAATTAGTACGCAGATTAAATTAAAAATGGCCGGTAA
ATAAATAAATAGTTATTAAAGTGAACGGGCTGGTGTCGGGCATTTAAAGTGCTGGTACATTTCTGTGCACCTAGCATCTC
TTAGTGTTAACAAAGAAAGATGGAGGGATGAGAGAGTTTGCAGTTCTGATGGCTTGCGG
>M00285:128:000000000-BF978:1:1110:12441:17456_1:N:0:46
ATTCAGCAGGCTGACAGGCCACCCACCCTGCCATAATGACTCTGTTATTACATGACTAAGAGAGACCAGTAAGCAGAGCA
TTGGGCATCAAGCCAAAATAAAGAATGGGTGAAGATTTTATTAGCTATGTGGTTACTATCGAATGGAAGTGGTTAATATT
TATGAAGGTGCTCTCACTGACAACAAGAGTGTATGATGCTTGAAATATATTTC
>M00285:128:000000000-BF978:1:1110:26284:17457_1:N:0:46
NNNNNNNNNNNNNNNNNNNNNNNNNNNNNNNNNNN
>M00285:128:000000000-BF978:1:1110:9555:17457_1:N:0:46
GGTGTCACTCCTCAGATGAGATGATAACAGAGCTCCCGCCTGCTCTCCCGGGTGGGCATTAGCTCCTATGGCCCTGTTAT
TGAGCTGGGTGCAGGGGGTGACGAGGGGAGGCTCCTGAAGCCAATGTGTTACCCTCAACCAACCGCACACTAAAAATATA
GTGTCGTTAACAGGATCTTGCTGCATTACACTAGGATCTAAACTCCTGCATGGCATTCTGAGACGCCCTGAACAGGATGT
AAAGACAGTGTAGAAATGTAAGCATGCTTTCCCATTTCCCACAACTGGGCCCCACTGTC
>M00285:128:000000000-BF978:1:1110:10267:17458_1:N:0:46
AATCTACACCCTGACTAATGAAGGCCAACACTCCATACACCTTAACAATCCTATCGACCTGCATGGCAACTTTGAGGGAT
TTATCGACTTTGACCCCAAGATCCCTCTGTTCCTCCACACTGCTAAGAGTCCTGCCATTCACCTTTTATTCTACCTTCAA
ATTCAATCTCCTGAAGTGTATCACTTCACACTTATCCAGGTTGAACTCCATCTGCC
>M00285:128:000000000-BF978:1:1110:19555:17458_1:N:0:46
TATCTCTCTGGCCCTAAATTCATCTCCGCAACTTCTGGACAGTAAAGACACCTATGTTAGACTGTAGTTTTATTGATCAC
AGCTCCACCTTCAGTTATTATAATTCCAAGCAACCTCATCTCCAAACTCTGGGACCTGGGACTCAACATCTTCCTTCGCA
ACTGGATATTGAATTCCTGACCAACAGACCGCAATCAGTAAGGGATAGGCAGCAACACCTCTTTCACAATTATTCTCAAC
ACTTGCACTCTACCAGGCTGCATTCTTTACCACCTACTCTACTCCCTATACACTCATGAC
>M00285:128:000000000-BF978:1:1110:7600:17458_1:N:0:46
CCTCCATTTGCCTTGTGTGAGGACACAGTGGACTGTGACTGTGAGGAAAAGCTATATATGGGATCTATTGTCAAATCCAC
TGCTTTATGATGGACCCTTATATTTAACCTTGTGTAGATCCTTTTCTGAAGCAACAA
>M00285:128:000000000-BF978:1:1110:18109:17459_1:N:0:46
AGCAGGATAAGTGGTTGTCATTAATATCTAAGCAGTTGCATACATTTCTTCACATCCATTTGTTCTGAATGATCAGTCTC
TGAATGTGGAGGTATTTGCTGTTATTTTGAGATTTTTGGCAGCTGCTGAGTCTATAGATGAGTCATTACTCAGTAGTGAC
AAAGATCTATCTTAATTGCATTCATTCAGGTGAGCATTACCATGCCGACTGATACCATAGAACCATAGAACAATACAGCA
CAAAACAGGCCCTTCGGACCACCAAGATGTGCCGTCCTTCAAATGTCACACGATCTTTCC
>M00285:128:000000000-BF978:1:1110:27289:17459_1:N:0:46
AAATTATTTAGAGCTTCCAGCAGTAGAATGCTTAGGAGACCAAAGGTCCAAATTTATCTGTTCCTCCAGAGGAAGATACA
CTCACTCTATTCCACATTTCAGGCTACTCATTCCTCAAAATCATGTTGCTTATGGTAACTCATGCATGCTCACCATTCAA
TAAATGGTTAAACATGGTGTACAAGCTCACTACATTTTAAAGTGAAAAGGAAGAATTACACTTGTATAATCCCTTTCATG
TGCATAACACCATGTTCCAAGGCACCGTACAGGTACTGAGATTCACCTGAAGAGTGGTC
>M00285:128:000000000-BF978:1:1110:4650:17460_1:N:0:46
AACGACTCAGCAACATGAAATACACACAATACAACTGTTTTCATGTCGATACTCATGGGTTTTGTGAAGAAACTGGGAAA
TGAATGATTTTAGCTTATAAAACGCTGTTTTAGCCTAATAAGAAATCTGGTGATATATCAAGATTACCTTTTCAAGGGAA
AGAGGTATAGTGAAATAACTGTTACCAATCGACTAAGCAACATGACATACATGACATACAACTGCTTTTATGCGTTTTGT
GCTTAGAGTTAGAGAAAAAAATATCAAATCAACCAATTCTGCTTTGAAAACG
>M00285:128:000000000-BF978:1:1110:6457:17461_1:N:0:46
TCTCCTATTTATCTCCTAATCTAGGTGGAAAGAGCCTACTTGTATTAACTCTGTCTACGCCCCTCATCATTTTGTAGACC
TCTATCAAATCTCCCCTCATTCTTCTGTGCTCCAAGGAATAAAGTCTT
>M00285:128:000000000-BF978:1:1110:14943:17462_1:N:0:46
ATTTAGGAGCTTGACAATTTGCTAATCAAAGTAGGCCTCAGGGCTATTATAGGAAAGCGTATTGAAAAAAAATCAAAATA
TCCCTATTTACTATATCTTTAAAATGGGACAGAAACATTCATTCATACAAACCACTTAAAAAGGTAATAAAAGTATATCT
TTTGTTATGAACCCCTAATTTATATACAGTCCATACATACGAGCAAGTATTTGTGAGACTGGCAGGATGGACTTGCCAGT
TGCTGCAGGGCTGCAAGCAGCTTCTACCACGTGGGAATATGGTTTGTGACCACATGT
>M00285:128:000000000-BF978:1:1110:23292:17463_1:N:0:46
GACACAATTACCGATGTTTGTAACTCAAGAAGGATATGTTCCTGGTACGTCATTTCAGTTGGAATTTAAAATAGATGAGA
TTTTATTTCAGAACACTGGTTGTTACTTCAGCTTCCTAGAATGTACAAATTCTCTGCATTATATGTTGCTGTATTTGGCC
CATTTTCCTCTTGGGAAGAATGGTTAATATTGGACTATATTTTGATACTCTTGTTGGAGGTGCATTTTAAATAACAAAGA
GAACTGACAGGCATGGTTTGTCATCAGTAAAAATGAGCAATGGATGGATCAGAGATGAGT
>M00285:128:000000000-BF978:1:1110:4331:17463_1:N:0:46
AGCTCCTGCTCATTCAGAGGCAAGATTGAAGGAGCTGCTCAGAGGAGGAACTAAGGTGGAGAAGTTTAGGAAGGGAATTC
CGAAGCCTTGGCAGGTGAGTGTATGGCCATCAGTGGTGGAGTGATTGCATTCAGGAACGATCTGACGTTGGCCCCCTGTG
AAACTAGCCAGTGGTGGGTTCCTTGTCTCCCTCCATTCAGGATCTGGTGGGGACCTCACTCACACGTTAGGCTACCACTA
TCCGTTAATGTGGCTGTCCTAGCTCAAGCATGGCCATTACCAGAAAGGAGCACTCTGCA
>M00285:128:000000000-BF978:1:1110:7241:17464_1:N:0:46
TGTCTGTGGTTTGTGGTACTGACCTTTCCCTGTTTCTATATATATAAATGTACTTTCTGAGGGGTGCAAGAGAAAAAAAA
TCCGTGGTTAAGGTGATTCTGTTGAATCCTTACTAGAATTTCTTTGAGGTTGTGGCAACCAGCAAATTTGTAGTTTCTTT
TAATTTTTTTTTAGTGGGGGGGGA
>M00285:128:000000000-BF978:1:1110:24167:17464_1:N:0:46
GATCTACACTCTTTCCCTACACGACGCTCTTCCGATCTCGACTACTCGCTTTCCCTACACGCCTCCCATCCGATCTCCAC
TCCTCGCCTTCCCTCCTCGGCTCCAATCTGAACAACACCCCCTTCCAGCACGGCACGATGCCAATCTAACGCACACCGAT
AACACATCATCCGGTTACGGGGCATGATATACGCGCCTTCACTGGTAAGGGCCACCCGGTTTGCACTAGAGCCGCTACCC
AAGTAGCTGGCCGGGCACACGATGACGCCGTCACAGCAGTGCACTTCCGATGCAGCACT
>M00285:128:000000000-BF978:1:1110:20084:17465_1:N:0:46
TCACTTGTAGTGAGGTACAGTGAAAAACTTGTCTTGCAGACTGACCGTACAGGTCAATTCATTACACAGTGCAGTTACAT
TGAGTCAGTACAGAGTGCATTGAGGTAGTACAGGTGTGTGCCCCTTAAGTGCATCTCTTTGATTTGCCTCAACTCCTCCT
CCTGGAAAGGATTTCCATATTCTCTGGGCAAAGATGTTTCTCCCGAATTCTGGATTGGACTTATTAGAGGCTGCTTTATA
TTTCAGGGCTCGAGTTTTG
>M00285:128:000000000-BF978:1:1110:13620:17467_1:N:0:46
AACAGAACTGTTATGAGAAATCGAGAATTTAAAATATTGTTGAAACTATATGTGCCTATGACATATATTTTGATTTTCTT
CAATAATATATTCAATATTTGCATATAAACATTTTGAAAATTCTATGATTGCTAATGTATTTATGATGTTCTGCAGATTT
TCTATATAGTTCTTTCACTGATGTTCAAATAAAGTGTTGTGACTACTCTTGCATGCATACTTAAATTGCACAGTATCATA
TAAGTAGACATTGACTATAATGTCTTGAACTCTGTCCCACCATTCATTTACATTGCTTCT
>M00285:128:000000000-BF978:1:1110:9900:17467_1:N:0:46
CTCCAGATTCCAGCATCTGCAGTCTCGTGTCTACGTTCATACTCTCTGAGCTCACTTGACCAAATCTGTGATTTTGTTGA
ACTCTATCCCTATAACACCAAGACAATGAAGAATGCTGGGCTGGGAATGTTGAACAGTCATCCCTTTTCATATCAGCAGC
TCAGTGTCTGAGGTGGACATCCTGGTTGAGAAGGCAAAGACCTCTGGACACCAATGTGAATTTCAAGGAAGTAGGAGAGA
GAGGTGTGATTCTAATTGCAAGTCCAAGCACTTTCCTACACCCCAACTGAAGACTTGAGT
>M00285:128:000000000-BF978:1:1110:19933:17468_1:N:0:46
TCTGAAAATGTGTATGGATATATGATATCTGTTCCAAAACATTTTTTTGTTCCAGTGCATTCATTCCTTAGAATGCATGA
CTGGACAGAAAATAATATTTACATGAAACTGTTTTCAGAATTATTGTTCAGTGAAAAGAGTCCTCATCTAAATAGACAAT
AAATAATAATATATAATATTAATCATTCATACTCTGGTGAGTTAAAAAAAATAAATTCTTCCTTTTGGAATAGATCACAG
TGGCTTAAAATGTCCATCATCCCGTTACATTATTGAAATGTCTGGGTCTGACATATCACT
>M00285:128:000000000-BF978:1:1110:23488:17469_1:N:0:46
AGATGTCCTGTCTAAATCCTCCCTCCCACTTGTGTTCATGGCCAATAATTAACAAGGATTTAGACAGTATGTACCCTGCC
ATCTGGTCACTCTCAACCAACTAAATCCTAACAAATTCATTGGGATTATAGTGGCCCAATAATCCAGCCTTCCTTTGAAT
TGAAAGGGATTTAAAAGGATTTAAACCTA
>M00285:128:000000000-BF978:1:1110:18945:17470_1:N:0:46
GATCTACACTCTTTCCCTACACGACGCTCTTCCGATCTGGACTACACTCTTTCCCTCCACGGCGCGCTTCAGAACTCGAC
TGCACTCATTCCCTCCACGACACGCTTCCAATATAGACCTGAAGAACGTCCAGAATTGATAATAAGTACAAATAATAAGG
ATACATATAGCACACCGTATCTGTCAATAAAAGAAACACAAGACATATCTAAATGCGACTGATAACAAAATGTATCTGAC
TCGGCGAGAGATCCCAGATCTGCACCCAGTCAATACAGTTGGAGTTCTACATCCTTTCGT
>M00285:128:000000000-BF978:1:1110:17218:17470_1:N:0:46
AACTAATTGGGTTTGTTTCTGTACCAGTTTGATGAAGGGACTTTGACCTGCAATGCAACTCTGTTTCTCTTTCCACTGAC
ATTGTCTGACCTGCTGAGTGTTTCCAGCATCTTATGTTTTTATTTCACATTTCCAACATCTACAGTTCTTTGATAGCGAC
AGATCCTGTTCTGTGTATTTCTGCCTCTGCCTTTTTCTACTTTCTTAAGCTGCCCCAGATGGATATACCCAATGGTGCAG
TGTGGGGTGGGTGCGTCAAGTTGAAGTTGAAGGAGATCTGAAACCTGGAAATTGTACAGG
>M00285:128:000000000-BF978:1:1110:17892:17470_1:N:0:46
TGCTATTACAGCGCCAGCGACCCAGGTTCAATTCCAGCCACTGTCTGTAAGGAGTTTGTACGTTCTCCCTGTGTCTGCAT
GGGTTTCCTCTGGGTGCTCCGGTTTCCTCCCACATTCCAAAGACATACAAGTTAGGAAATTGTGGGCATGCTGTTTTGGC
ACCAGAAGTGTGGCGACACTTGCTGGCTGCCCCCAGAACACTCAAAGCAAAGCTGCATTTCACTGTGTGTTTTGATGTAC
ATGTGACTAATAAAGATATCTTATAGCAGTCTGCTGCTTTAGGAGACATAGCTTTTGAGC
>M00285:128:000000000-BF978:1:1110:19502:17470_1:N:0:46
GCCTCTTTGGAAAGAAGAAATGAGGATAAGAAATTGTTTTTCTCTAGGAAACTGGAGCCCTGGTGCTGGACATAGCGGTT
GACAGAGTGAAGGTCTGTCACAACAGGCAGGGTCTCCCAGTGGCCAGCCATTTTATTCCACTTCCATT
>M00285:128:000000000-BF978:1:1110:4817:17471_1:N:0:46
TACACAAGGGTTTAGATCAAAATAAATCCCTCATAAGAGACTGACAGTTAGTGAAACTTGAAGTTCATTTAAATGAAGGC
AAAATATTTACATGGTTTTGTAACTGAGTGGCAGCAGACAAAATGCTGATAAGGAGCAAATTC
>M00285:128:000000000-BF978:1:1110:27710:17471_1:N:0:46
CATGGAAACTACACAGGTCCAATCTCTGACTGTCTATTTGTCAGATACATGGAACAGTCCTCCTTTCAGTCCTACTTGGG
TCTCTTCCCTTTCCCCCTTTTCCGGCATTGATGACTGTATTGTTGCTGTTGCCATGCCCTAGTGTTGGTGAGGTCACAGT
CATACAGACATCCAACATAGAAACCAACCCTTCAGCCAACTGAGTCTGTGCCGACCTTCAAGCACC
>M00285:128:000000000-BF978:1:1110:11806:17472_1:N:0:46
CTAGTAAATAATCTGGTGATATATCAAGATTACCTTTTCAGGAGTAAGAGGTACACTTAAATCAATGTTACCAAACGACT
CAGCAGCATGAAATACATACAGTACAACTGTTGTCCTGTTGATACACCATGAGTTTTGTGAAGAAACTTGCAAATCAATG
GTTTTAGCTTCAAAAACGCTGTTTTTGCCTAATAAGAAGTTTGGTGATATATCAAGATTACCTTTTCAGGGGTAAGAGGT
ACACTTCAATAAATTTTACCAAACGACTCAGCAGCATGGAATACATACACAACAACTGTT
>M00285:128:000000000-BF978:1:1110:12309:17472_1:N:0:46
TCAAAGCCTACATGATCGCTGCTTATCTCTCCATATTCTGAACCTTCCAAGCAAAACTTTTTCTGTCTATCATATTAATT
ATTGCAATACCTTGGTGCATTGTGGTGTCCAAAAGTGTGCAAGGTAGTCCAAGCATGGCTGCAGAACTGATTTACCAAGC
AGTAGGATGATCTCTCTCAGTATTGACCTTTTAACAAAGTCTAAGTGATTTTAAATGGACACTTGCAGGGGATATTTTAT
TGTTTGACAATGCTTCCAGCCACTGCTGCTCAGTGTCCTTCACAGCATCTCGCCCATGGT
>M00285:128:000000000-BF978:1:1110:4507:17473_1:N:0:46
CCAACTAAATAAATTCTTCACTCTTGTTTGCCTTTCAAGCTTGCACATCTGGTTGGGAGGAATGACAGGTCTTTGCTTTA
ATGCTTCTTAAGAAATATAATAGCTTTAACAGTAAA
>M00285:128:000000000-BF978:1:1110:26282:17474_1:N:0:46
CACCTTGTGATCTCTTCCAATGACAGAGCTTGGAATAGAGCCTCTATTGTAGGTATCTGGTGTCAGGAATGTGAATGATA
TGGCTTGCTCAACGGAAATGACTTGGTGTAACTAGGGCCTCAATGCAGGGAGCACTTAAACCCTATAATTGGATTTTTTT
TAGCTTGCTGTGGAATATTTTACTTGTGCAGGGTTAATTATCTTTTGGAGAAGCTACCCATATTATAACTGTCAATACAT
ATATTATGAACGTCTGTGGGCAGTGATTTTTGCTTTGGTTGCAAGGGATCTCCAC
>M00285:128:000000000-BF978:1:1110:3589:17475_1:N:0:46
AGATGATGTATTTCATCCTGAATTCTCTAGGAGATTCACAAGACGGCTGCACTTGTAGAAAACAGGAGAGTCACACTGGT
CCAGCAATATTTCCTTCTGAAACCACAAATTGTATGGGTGGATCAGGAGGACCTTTATTCTATATCTTGCTTTGCAAAGC
CTGGTGAAGGAGAACTGGATACAAAAACTAGTGACCCAAAATTCAATGGGTTCATTCATTAGACAGATGTGCCATGAAGT
GTGATTTTTCTTACAGGCTTTGAGGCAGTGCTGACCATTGATC
>M00285:128:000000000-BF978:1:1110:27638:17478_1:N:0:46
GGTGCTTAATAACAATTCTGTGCAGCTGCACGCTTTCTGGGTTGACATCGAGAATTACTGCAATCTGACCCGACCATGGT
TTGCTTCAAGAATCCCCTTTCCATTGAATTTCTACATACCAGGGCAGATGTCAAGATCTGCAATGAATCAGATAGTTCTA
TCCAGAGGAGAGCCACCTTTCTA
>M00285:128:000000000-BF978:1:1110:18451:17478_1:N:0:46
AGTGGTGAGTAGCTGTCTGCCAATTTCATCAATATTGATAAAATATATTTAAAGATATTGTATGTTGGGCTATGAAATGC
ATAATTCCTCAGCAAAAATATCACTTTGCACTTCAGGATGATTCCTCTGAAGTAGTATGATCAGAGAAACAAATGGAAAA
ATTCACACCGACTTGCCCATGTCATTCATGC
>M00285:128:000000000-BF978:1:1110:20228:17478_1:N:0:46
CATTGATCCCTTGAATTGTGATGTCACTGTTTCCTGTTTGGCATTAGGAAGTAAAATGTTTTTGATTCTCTTATAATTAA
CATAGAACATAGAAAACTACAGCACAATTCAGGCCCTTCGGCCCACAAAGCTGTGCCGAACATGTTCCTACACTAGAAAT
GACTAGGCTTACCCATAGCCCTCTATTCCACTCAGCTCCATGTACCTATCTAACAGCCTCTTGAAAGACCCTATCATATC
CGCCTCCACCACTGCCTCCGGCAGCCCATCCCATGTACTCACCACTCTGAGTAAAAAACT
>M00285:128:000000000-BF978:1:1110:24842:17479_1:N:0:46
ACTGGGCCTCAGATTCCACAGGCACCCATAGTGGTATGGATTCCATGAGCACTGGATCTGACTAGAGTATGGGTTCCATG
GGAATTGTATCCCACTGGACTATGAGTTCCATGTGCACTGGATCCCATTGGAAAATGGATTTCATCAGCCTTTTGGCACT
GGAGTGTGGATTCTGTGAGCACATACCCAAAGTATGGATTCCATGGGCATTGGTTCCTACTGGGAAATGGATTCCATGGG
CACTGGTTCCCACTGCAGTATGGGTTCAATGGGTACTTGTTCCCACTGGGAAATAGATTC
>M00285:128:000000000-BF978:1:1110:20343:17479_1:N:0:46
TACCACCTTAGGGGTCCTTCTCCTCAACTTCCTTCCTAACTCTCTGTATTCTTCCTTCAGGACCCCTTCTCCTTTCCTGC
CTATGTCATTGGTGCCAACATGTACCAAGACCTCTGGCTGTTCCCCCTCTCCCCTCAGGATATTCTGGAACCGGTTCGTG
ATATCCCTTACCCCGGCACCAGGGAGGCAACACACCATCCGGGATACATTGTCGGACTCACAGAATTTACTATCTGTACC
CCTCACTATAGAGTCTCCTATAACCACTATATTGCTCTTACCCCCCCTGACCACAGTACC
>M00285:128:000000000-BF978:1:1110:9634:17480_1:N:0:46
GCCCATATCCCCCTAAGCCTTGCCCCTGCATGTACCTATCCAAGTGCTTCTTAAATGATACCATTGTACCTGTCTCAACC
ACTTCCTCTGGCAGCTCCTTCCATATACTTACCACCCACTGTGTGAAAACGTTGCCTTTCAGGTCCCTTTTAAATCTTTC
CACTCTCACCAAAAATCTATGCCCCCTAGTTTTGGACCCC
>M00285:128:000000000-BF978:1:1110:15216:17482_1:N:0:46
CTCCCTTTGTCTGCTCCTCTGCATCTCTCTGACACTAACTCTCAGCCTTGCCTGTCTCAGTCCTTCCTGTTCCCTTTCTC
TCTCTCTCTCCACTCCGGTCTCTCTGTCCAACTGTCTGGCTGATTGTCTCTGTCGCAACCCCAGCTCGTCTCTGCTCTGC
CTCAAACTCTCTGGCTCTCTCTCTGCCTCTGACATGCCCTCTCCTTTCACTCAAGCTTGAACTGATCTCTCACTGGGACA
TCAACCAGTGCAGAAACCACATCCTTACTGCAAGCGGGAGAGTTGCTCTTTATCTAGCA
>M00285:128:000000000-BF978:1:1110:15515:17484_1:N:0:46
CTCTTCTCACATTGAAGAGAGAGTTTGCAAGATTCCCAGTCCTGATCAAAGTCTCCACCGGCTGTGAATTGTTTCAATGG
GCAAATGTGGATGTGACAGCCCTTTTGAAAAAGATTTATTGCTAAAGTTTTCTTAGCCAAGTGTGGGCATCTTGAAAAGA
GGAGTGTGTTTGACACTGAGATCACATTCTGGCTATCACATGAGCAACAATATGCACTTATGTATTTCCTATAACATCGT
AAAATATCTCAAGGCAATTTATGGAGCAGTATTTGAAACTCAGCTGCATTAGAAGATAAT
>M00285:128:000000000-BF978:1:1110:18167:17484_1:N:0:46
GAAATACAACTGTTTTCATTGAGTTCCTGCTTTGCTCTATTGCAGAAACTGTGAAATCAACGTATTCAGCTTTAGAAACG
CTGTTTCGGCCAAATTGTAAATCTTTTGATATATCTGCTGCTATGTTTTCAGGTTGAAGATTTAAAGTCAAATAACTGTT
ACCAATCGACTAAGCAACATGCAAAACATGACATACAACTGTTTGCATTGAGTTCCTGCTTAGGTTTAGTGCAGAAAGTG
TCAAATCA
>M00285:128:000000000-BF978:1:1110:10715:17485_1:N:0:46
CCAGAGGAACTCAGTTGGTCAGGCAGCATCTATGAAGGGAAATGGACAGTTGAGCTTTCCAGATGAAGGGTCTTGACCTG
ACTGGAAAGAAAGAGGGAAGATAGCCAGTATAAAAAGGTGGGGGGAAGGGGTGGAGCAAGGGCTGGCGGGTAATAAGCAG
GTGAGAGAGGGAGAGCATGAGAATGACGTCAGAAGCTGGGAGGTGAT
>M00285:128:000000000-BF978:1:1110:14022:17488_1:N:0:46
GATTTTCTTTCAGATGAGGCTTTTCATTCAACCGTTACAATATTTCGTACACCGCTTAACCCTCATGTGCAATGCTGCCA
GTTGTAACGTGTTCTGCAGATCTTTTCAATGAAATTTTCTAACTTGAGAGAAAATGCTACAAACTATAAAACTCACATTT
ATATCGCTTGTTCACACGTTAAAACGTCAAAAGACCTCAGATGCAGTGAGTCACGACTTTAAGTGTGGAGACGGCGAC
>M00285:128:000000000-BF978:1:1110:24588:17489_1:N:0:46
ACTATCTATTTTAGTGTCATCTGCAAAGTTACTAACCATGCCTTGTACATTCTTGTCCAAATCATTGATATAAATGACAA
ATAGCAATCAGCCCAGCAACGAGCCCTGGGGAATAGCACTAGCTGTGGGCCTCCAGTCTGAAAAACAACCTTCTACCATC
ATCCTGTGTATCTAATTAGCTAGTTCTCCCTGGATCTCATGCAATCTAACTTGCCATAGCAGCCCTACCATGTGGAACCT
TATCAAAGGTTCCAAAGTCCATATAAACTACAACCATGCACTCACTGACCTTCTTGGTT
>M00285:128:000000000-BF978:1:1110:15179:17489_1:N:0:46
TTACCTTTGACTCATCCTCCAGTGGATCTGCTCTCTCCTCCTCCCCCGCACCTGCCCATCACCTGCATCTACCTATCACC
TCCCTGTGCCCACCCCGCCTCCCCTCTTTTGTCCACCTATCACTGCTCTGCTTCTCCCTCCTATATATTGGGCTTCCCCT
TTCCCTATCCTCAGTCCTGAGGAAGGGTACTGACTTGAAACATCGATCACCTGCGTTTTCCACAGATGCTGACTGGCCTG
CTGAGTTCCTCCAGGCTCATCGTGTTTTTCTTCCACATTCCATCATCTCCAGTCCTTTGT
>M00285:128:000000000-BF978:1:1110:26028:17489_1:N:0:46
TAGGCAATCAGTAGAATCTGGCTGGAGTTGATGGGAGTTTGGGAGAATAAAATGGGATCGTTGTAGGATGCTCAGTGCAG
ACTTGTGGGCAAACAGCCTGTTTCTGTGCTGTATGACTCCACATGGAAAAATGCCATGAAAAGTTCAGGTAAGAGGCTAG
TGGAAAACAACCTTGAACAAATCAGGGCGAGGAGATAGGCAGCTGGAACAACTCACCTTCTGTAATAGAGTATGTCAGTT
TAGCAGCACATTTATTTGCTCTTGTATCATTGGAGCAAATCAACAAGCAATGCAAGCC
>M00285:128:000000000-BF978:1:1110:26773:17490_1:N:0:46
GATCTACACTCTTTCCCTACACGACGCTCTTCCGATCTGGTCTACACTCTTTCCCTACACGACGCTCTTCCGAACTGAAC
TACACGCTTTCCCTCCACGGCTCTCTTCCAATCTAAGATACACTCATTGTCCGTTATACCGGCTTTTCATAAGCACCAGT
ACAATGCACTTCCATGAACGCCAACCTAAGTCGCCTTCCCCCAGTAATCAATAACACGTAGGTATACCATAAAAACCGCT
ATGAGTATCTAACATGCTAACTTTTTTATCTATATAGAAGCAATGAAATGAATGACTA
>M00285:128:000000000-BF978:1:1110:13914:17490_1:N:0:46
ACTTGTATGTTTGTAATTGCCATTGTTCTGATTTTGTCTCCCTGCCCCTGTTCATAGTATAACCTGTACCGATTCTGAAA
GCCTTGCTAAAGACTGACAGAATCTTGAATCTTCCTGCATTGCACATGATAACTTTTGTGCCACTCCTTTTATGGTCTGT
GGATACAGTACTCAAGCCGTCGACAACACCTTGCCCTTTTTCTTCCTACCTCTATCCCAGTTTGTTAGTTAAATAATCAA
CAATCTTATCATACACTATATTGTAAACAAAGAATCAAAACTTATGTAAGAGTTGAGT
>M00285:128:000000000-BF978:1:1110:6001:17491_1:N:0:46
AGTTGTACACTTCGGAAGTAGAAATGGAAGGGCAGACTATTATCTAGAAGGAGATAAAATTGGAAGCACAGAAGTACAAA
GGGACTTAGGGGTGCTCGTACAGGATAACCTAAAGGTTAACCGCCAGGTTGGATCGGCAGTAAAGAAAGCGAATGCTATG
TTGGCATTTATTTCGAGGGGTATAGTATATAAAAGCAAGGAAGTGTTGATGAGGCTATACGGGGCACTGGTGAGGCCTCA
CTTGGAGTACTGTGTGCAGTTTTGGGCCCCATACCTTAGGAAGGATGTGCTGATGTTGG
>M00285:128:000000000-BF978:1:1110:20452:17491_1:N:0:46
TCAGCCACGACTCTGTGATGCCCACAATGTCATACCTGCCAATTTCTAACTGTGCTATAAGCTCACCTACCTTAATTAAC
GAGGACAATTTGTGAAATGAAGAAGAGCATTAAGATAGTTTGCAGATTCAGCTCACTCTGAAAATGTATTTTGAAATAAC
AACATTTGAGTTTCCATCTTGGATTTTACTGCATATTTTGCTTAATTATGCAATAAAAATGGTATCAGAAAGGAGAATTT
ATAAGAGTAGATTCACTGGACAAAATTAAAAATGATTGGGAAATTGAACTCCAGATTTCT
>M00285:128:000000000-BF978:1:1110:6886:17491_1:N:0:46
CTGTGTTTATGACAGGGTATTGAGAGAAGGTTTGAGAACCTGACACATTAAAAACAGCCCCATCACCCCTTGCAATAATC
ACTTGAGAAATTTGTTGTTGGAGATGCAAGAGACTACAGATGCTGGAATCTGGAGCAACAAGCAATCTGCTGGAGGAACT
CAGTGGGTCGAGTAGCATTTATTTGGGGGGGGGGAGGTAGAGGTCCGGATGCAGGGTTTTGACCCAAAACATTGACAATT
CCTTTTCCCCTACAGGTGCGGCTCAATCCACTGGGTTGCTCCAGAAGATTATTTGTTGTT
>M00285:128:000000000-BF978:1:1110:5373:17493_1:N:0:46
GAAAAGGATAATTCAAAGTTCAATTGTGGATTTTGTTCTCACTTCATATGTTAAGCCCTCCCCTTAACTTTAATTTCATA
ATTTCTATGGAAGATGAAAAATCTATAACTAAAGCCCTCAAGTTTTGATTTTCAACAAACAGTCCTA
>M00285:128:000000000-BF978:1:1110:11130:17494_1:N:0:46
ATTCTATCGCGATACTATAGGAAAAATGTGATTAGGCTAGAAAGGATGTAGGAGAGATTCACAAGGATGTTGCCAGGACT
AGAGGGCTTGAGTTGAGAAGAGACTGCATAGGCTGGAACTGTTTTCCCTGGAGCAAAAGAAGTTTATAAAATCATGAGGG
ACATAGATAAGGTGAATGGTCACACTTTTTCCAAGCATAGGGGAGACTAAAACTAAAGGGCATAGGTTTAAGGTGCGAGG
GGAAAGATTAAAAGGGGACCTGAGAGACAGGTTTTTCCACTCAGAGGAAGGTGGGTAAAT
>M00285:128:000000000-BF978:1:1110:6512:17494_1:N:0:46
TGCAGATCTATCAATAGAAATTGAGTCGTACTTGTGTAATGATTTGTTAATACAGGAATCAAATGGTCCAAACGACAGTT
ATGCGGCAATAGCTCGAGCAGACCGCTTGAGTCAGGAACCAGAAAGCATTCGAAAGTGGAGAGAAGAACAGATAACCCGT
CTAGAAAATCTTGGTAAGAACTGAGTTTTACTCATGTGCACA
>M00285:128:000000000-BF978:1:1110:8405:17496_1:N:0:46
GACTTTAGAGAAAAAAGTTGCAAATCAGTGGATTTAGCATAAAAACGCTGTTTAAGCCAAATTGGAAAGCAGTAGATATA
TCATCGATTAACGTTTCAGTGGTAATAGGTACAGTTAAATAACTGTTACCAATGACTGAGCAGGCTGAAGTACATATACT
ACAATTGTTGTCCAGTCGATACTCCATGACTGTAGTGTAAATAGTGGCAAATCAATGGATATTGCT
>M00285:128:000000000-BF978:1:1110:20270:17497_1:N:0:46
CACACCAAATCAGGCATTCAGCCCACGTGGTCCAGGCTGGGGACTTGCCCCCTCAAAGCCACATCAGGACTTGCTAACTG
TACATTTCCTCACCAGGCAAGAATATTAAGTGAAGCACCAAACTATCTGCTGGAGGAACTCATTGGGTCGGGTCAACGAT
TCCTTCCCGCCTCCCTCTACCCTTCCCCTCCCAACACAGAGCATCTACAGTCTCTTGTGTCTCCAACAACAAGCGAAGGT
TTGTTCCCCACTACCTACAGTGGGCTGCCTGGTGGAAGATTCATGGAATTTTATTGAA
>M00285:128:000000000-BF978:1:1110:13070:17497_1:N:0:46
TATTTTCATTTATCACAATCATTGTTCTACTCTTACTCAGCTTTGAAGTGTTGTAGTTCAAAATAATATGGAGAGACTAA
GTAAACCTATATATTAATGGAGGATCTCCTTCCTTCTTTGCAATGGACCCTGCCAATTAATGTTTTATTACAGTCCTCCA
ATTCTTGTGCTGTGAATTCATCCCCAGAACAAGGTGTCATGTTGCAATTGTACAAGTCATTGGTGGGACCACACTTGGAG
TATTGTGCACAGTTCTGGTCACCCAGCTATAGGGAGGATGCCATTAAGCTAGAAAGGGT
>M00285:128:000000000-BF978:1:1110:26001:17497_1:N:0:46
AAGCTGGCTGGTCATGACCTCAATCAACACATGACACTGATTCAACAGCAGAACTGTCACTTTAGAGCACCGTGCTCTGA
CGGACAGACTATTTACAGCTTACACAACACAAAATAATGGAAAACGTACCTATCTAAATGTAAGCAGTTGGTTCGTTGTC
TCTGGCTTTTGCAACAATTTTGCACATTCT
>M00285:128:000000000-BF978:1:1110:7253:17498_1:N:0:46
GAGAAATGGAGGGCTATGTGGGAGGGAAAGGTTTAGATAGATATTAGAGCAGGATAAAATGTCGGCACAAAATCGTGGGC
CAAAGGGCCTATACTGTGCTGTAATGTTCTATGTTCTACGTTCAAGGTGCAAATGAATTGCTGGGCCAGCCTGCAGATAT
TCTTTGCAAGCTGGAGTCCACTGACAGGTCCTGCTGCTTGCCTTGGAAATTCCCATTTGGGAATTATTATAATCTTTTAA
TTTAGTCATGGCATTTATATTTACAAATACTAAATTAAAATTTGATCAGAATTAGTTTAC
>M00285:128:000000000-BF978:1:1110:3858:17498_1:N:0:46
CATACAGAGGAATCAATGCCATTCTGTGTGTAAAGCAATCAGCAAAAGGACAATCCCCTCTGTCTGTGCCTTTATAACTG
CTGAGGAATTTGAACTTGGACAAGGAGACTTTTACAAATTTATATTTATTGATGAATGAACATCAAGTCAAGGTTACAAA
CTACGCAATGCTTCACACTAAAAATGTGAAGCCAGTAATCCTGAAAGTTACCCTGACCACATCTATTTTTGTCCCTTAGA
GCTATCCCCACTAAAGGGCATCAATGGGAGAACATTTCACTTCCACAGTGATGGTGGGTG
>M00285:128:000000000-BF978:1:1110:26170:17499_1:N:0:46
TACCACTTTGTGCCCTAAACCCATCGAGTAACTATTGGAAACTAATTGTAGTGTATGTATTTCATTTTGCTGAGAAGTTT
TTTTAACAGGTGTGTGACTGTAGCACTTATCCCTGAAATGTTAATCGCTGTATAGCAACAGATTTCCTATTTGGCTATAC
CGCGTTTTCTAGGTATGAACCTTTGATTTACCACTTTCTACACTACACCCATGGACTTACTATTGGAAAACAATTGTTGT
CTATGTATTTCATGGTGTGGGTCGTGTGGTAA
>M00285:128:000000000-BF978:1:1110:8663:17501_1:N:0:46
TCACTGTGGGTCCAATGCACCTTAATTTTCTGGCTGAGTCCACCATGACTGTCCTTGTCAAATGCCTTATTAAAATCCAT
GTAAACAACATCCACAGCTCTGCTTTCTATCACCTCTTCGAAAAACTCAATCTAGTAAGACATGATTTACCCCGCACAAA
GCCATGCTGACTGTCTCTAATCAGGGCATGGTTATAAATCATGCTCATAAATCCTATCCTTAAGAATACTCTCCAATAGC
TTCCCCATGGCTCTAGGACCCTCCTGCTTCTATAGATCGGAGAGCACACGTCTGAACTCC
>M00285:128:000000000-BF978:1:1110:19067:17502_1:N:0:46
AATGCTGCAGGACAGAGGATCAGGTACTCTCATACCGTATGTGAACTTTTAGAGTTTTCTCCTGCAGAGAACTGTGAAGG
CTGATTCATTGACTATCTTAAAAGCTGAGATAGACAGATTTTAGGTTTAGAGGCATGAACCTAAAGCTGAGGCTGTCAGA
TTAGCTATGATTTTATTGAATGAAAGCTCATATGGCCTATTTCTGCTCTTGTATGCTGGTATGTTACCTGCAACAAGTTT
GATACTTTGAATTTCATACAAAATAATTGGTTTACAAATGTATTTGTTCAGAACATACTC
>M00285:128:000000000-BF978:1:1110:26318:17503_1:N:0:46
CATCAAGTATGGATGAAAGTTCAAATACCTGGAAATACAGAACCAAGACATTAAATGAAGAAAAGTAGGGGTGGAAATGT
GATTACAAAGTTGAAGTTGCTTTAGTATTGTTCCAAGACCCATGCTCATACTGTCAGCTACAACATAAAAACGATTCTTG
AATGACCCACTAGTCAGGTAGTGTAGCTGTCTCATATTATGAGCCCAGGTTCAGTGCTAACTTCTGGTGCTGTCATTGTG
GAATATGTTCATT
>M00285:128:000000000-BF978:1:1110:21708:17503_1:N:0:46
GAGTTGGGACTCGTGAATGAGTTCAGAGAGTACAGGATGGGAAATTGTAAATAAATTAAATAAAGGTCCAAGTTCAGGGC
TAAGAAACACCAGTAGCTTCTGATGATGCTCTATGACCCCAATCAATTACATTTTAAAGACAGTGATTGATAGAATTATG
CCCA
>M00285:128:000000000-BF978:1:1110:7757:17504_1:N:0:46
AATTTTTTTTTAACTTGGCTCCCTTTCCTCAGTTTAAACTTAACTGCAAAACATAAAATATTTACATTTTATATAAAATC
AAGTACAACAGGACATAGTGTTTAGAAATCGATTCCACCAAACAATTTCTGAATTAGATTACCATGACACATATAAGAAT
TTCTTGCTTGAAATTTTACAGAGTCTTTTCAGAATCCAGATATAACCTTGGCAGTAGTCTGTCTTTTGCCAGAGAAGTGG
TCTAGA
>M00285:128:000000000-BF978:1:1110:23645:17506_1:N:0:46
TCAAACCCTAACATAAGCATTGCCAATGTCAGTCACAGGCTGGACTTTGGATATTTGTTATCTTAGTATTGGGTTCTTTA
TTACAGCCCTGATCCAAATAGGGACACAGGTATCAAATTCCAAAGATGAAGTGAGTGTGAACTGCTCTTGAAACCAATAC
AACATTTGACTGAGTGTAACAATTTGGAGACCAAGTAAAACTGGTTAATTGGAATCAGGGCAAAACTCTGCAGTGGCTGA
TGACTTAACCTGACGTTTTAGTTGTTGTTGAAGGCCTGTCCTCTTAGTCACCTGACATGC
>M00285:128:000000000-BF978:1:1110:27307:17506_1:N:0:46
GCGGTAAGAAATCTTTATTCCTGCATACAGACCCTCTCCTATTAAAGGCAAACATGGTGTTTGCATCCTTATCTCTCGCT
GGCTTTTAGCAACCTGTGAACGATGACCGTTTGAACATTAACATTATTCAGTCTCACATCATTTAAAATTTTGGCATGAT
GCTTTTCTGTTTTGTATGCCAAAATGGATAACGTCACATTTTTCCATGTCATATTGCATCTGCCACAATTCTTTCCCATT
TACATAACGTGAAGCCTCTTTACATCCTCCTTCCTCCTCACAATCCCAATCCAAACTTGG
>M00285:128:000000000-BF978:1:1110:25838:17507_1:N:0:46
GAATCAAGGGATATGGGGACAAGGCAGGAATGGGATATTGAGTGTAAGGATCAGGCATGATCTCAAAATGGCAGAGCAGA
CTCGAAGGGCCGAATGGTCTACTTCTGCTCCTATTGCCTATTCTCTATTTCTGTAATACATGTGTAAACATTGTTGTTAT
ATGTATTAACCTGCATTGATTTGTTATCAATAAA
>M00285:128:000000000-BF978:1:1110:28702:17507_1:N:0:46
TTACAAAAGGAATACAGAAACAAAGATCTGGCAATAATAAGCATAGTTCATTGAAAGAGGCAAGGTAAGTTGAGAAAGTG
CTTATATAAGCAGACAGGATTGCTATAGTTGGAATATAGTGTCCATCTGGGCATT
>M00285:128:000000000-BF978:1:1110:12454:17507_1:N:0:46
AACCCGTACGTCTTTGGAATGTGGGAGGAAACCAGAACACCCAGAGGAAACCCACGCAGACACAGGGAGAACGAACAAAC
TCCTTACAGACAGCAGCCAGAATTGAACCCGGGTCGCTGGTGCTGTAATAGCATTATGCTAACTGCTACACTACCCTGCA
AGTCTCACACCTTCCCGACTTGGAAATCTTTCATTGTTCCTTCATTGTCACAGAACCCCCTCCCCACCAGCAGCGTGGGA
ACAGCTA
>M00285:128:000000000-BF978:1:1110:26564:17508_1:N:0:46
GGTGTAGACATGAAGTATGACCTCCAATGGTTTCATGGTTCTGCCTAAATACAGTATAAAATGGTGTAGTGTGTCTTTCC
CAAGATGATTGAGAGTGTGCAAATTGGCAGAAGTCCTATTGTGAAATAATTTCTGGCCTCCTTAATAGACTGCTAAACCA
CATTAATTCTTTTCATTCTCATTCTAAGAAAGATGATCAGGCTGATGAAATTTATCCTTATTCATCATGCACATCACTGA
AAAGCAGTTGCGCGTTTTAGAAATTCCTGAAGCTCCTGTCTACCATTAGAAGTGTAACAC
>M00285:128:000000000-BF978:1:1110:19297:17509_1:N:0:46
CCAGCTCGGCTGAGGAGGTGCCCAAATCTTCCTTGGGGGCCGTACGGATACCCAGCAGGACCCAGGGGAGCTCGTCTGTC
CAGTTAGGTCCCTGCATGCGAGCCATCAGGGCGGACTTGAGGTGCCAGTGGAAACGCTCCACCAAACCATTGGCCTGTGG
GTGGTATGCCGTGGTGTTATGCAGGTGGGAACCCAGGTTCTGGCCCAGAGCCCCACCTGCTTGCGTAGAC
>M00285:128:000000000-BF978:1:1110:18939:17509_1:N:0:46
CCTGTTGGTCTTCCAGTGCACGGAATTGTCTGCAACTGAATGCCACAGACTGGTACCTTCCAAGATGTAGGACCACGTGC
TGGGAGATGCACTGAAGCTCAGTGCAGCCATCACATGGTCTCTAGGGGTAAAGGTCACGTTGCAGTGTCTTCCTGCTATT
GGATGCTGAGGAACCAGGTCCTCTGAAGAAACTTTTG
>M00285:128:000000000-BF978:1:1110:14152:17509_1:N:0:46
TCCCCTGATCCAGAGTCTGATCTCCTCTCTCCTCCCCCGGTCCATCCCTCTCCCCCAGTCCCGGTCTGTCCCTCTCTCCC
TTCCCCAGGTCTGCCCCTCGTTCCCCTCCCCCAGCCCAGGGTCCGTCCATCTCTCTCTCTCTAGATCCAGTCCCGATCCG
TCCCACATTCCCCTCCCCCAGTCCAGAGTCCAATCCC
>M00285:128:000000000-BF978:1:1110:23524:17509_1:N:0:46
GACCTCATCCCTCTTTCTACCTATGTCGTTAGTACCAACATGAACCACGACCACTGGCTGCTCACCCTCCCGATTGAGAA
TCCTGGGAACCCGATCAGTAATATCCTGGACCCTGGCACCAGGGAGGCAACATACCATC
>M00285:128:000000000-BF978:1:1110:28880:17510_1:N:0:46
TGTGCAGTTTTGGGCCCCATACCTTAGGAAGGATGTGCTGATGTTGGAAAGGGTTCAGAGGAGATTTACTAGGATGATTC
CTGGGATGAAAAAGTTTACGTATGATGAGCGACTGTCGTCACTTGGACTGTACTCGTTGGAGTACAGAAGAATGAGAGGG
GACCTAATAGAAACGTATAAGATGTTGAAGGGAATGGACAAAGTGAATGTGGTCAAGCTGTTTCCCTTGGTGGGGGAATC
CAGGACTAGAGGACACACACTTAGAATTAGAGGAAGCAAGTTCAAAACAGAGATAAGG
>M00285:128:000000000-BF978:1:1110:2980:17510_1:N:0:46
GATCTACACTCTTTCCCTACACGACGCTCTTCCGATCTGGACTACACGCTTTCCCTACACGACTCGCTTCCGAACTGAAC
TACACTCTTTCCCTGCACGGCGCGATTCAAAAACCGACTAAAATCGTGATGATAACGATGGACGTCTTAGGTAGGACTGA
AATGAGAGAGAATGCAGAGGACAGGGGATTGTAGAGGTAATGAACGTAATGGAAAACGATGGGACGCAAGTGACGAAGAA
GGTGCGTGACTGAGCACTGAAGGGTGGAACAACGACAAACAATGATCAGACTGATAATCG
>M00285:128:000000000-BF978:1:1110:13854:17510_1:N:0:46
AGACTCAAGACAGCTTGAAAGGAAAATATTCACCTGATTTCAACCTCAGGATGGCCCCTTATTTTTAAACAGCAATTCCT
CATTCTAGATTGCCCCACAAAAGAAAACATCGTGCTACCTACAGCCTGTCAATACAGTTTACGATTTTATGGTTCAATCA
AGTTACCTCTCAATCTTTTAAACT
>M00285:128:000000000-BF978:1:1110:26897:17511_1:N:0:46
GGTCTTCAGGTTTTACATTAGGTTCATCATTACCTCTTGGATTCTATACGACCTGTGATAAAAAGCAGAACCTTTCCCAG
GACCTTAAATTGCGGAAGCAGCTAAATATTGCTGATGCTGGAAATTTGAACAGGAAGGACCATGCTGAGAATGTTAACAG
TTTTCTTACTCAGGCTGTCTGACTCAGAGGTTCCAGCATTTTATGGTCAACTGTAGAAGGTTATTCCTCCCCCGGCTTCC
TCTTTCACAGAATATCTCCAGGATTTCAAAAATGTTCAAAATTCCAGCTTAACATCAATT
>M00285:128:000000000-BF978:1:1110:9013:17515_1:N:0:46
AACAAGCAACTTAAAACAAGACACTGGGCCACATTTAACAAGGCAGCAAGTATAATTTATATACAAACTCCGCAAAAATA
CTGCTTTCAGGAGTCAGAGTATATGCATCTTCTA
>M00285:128:000000000-BF978:1:1110:4387:17516_1:N:0:46
CCGGTGAGCTTTCTTGGCCATGGCATCCACTTGGTTTGACCAGGACAGGCTGTTGGTGATGTTCACGTCCAGGAACTTGA
AGCTCTCAACCCTCTTGACCTCAGCACCATTGATGTAGACAGGTGCATGTATACCATCCCCTTTCCTGAAATCAATGGCC
AACTCTTTCATTTTGCTGACATTGAGTGAAAGCTACGCCATCTTCACAAACGTCAAGGTCTCTCTCTCTCTCTCTCTGGT
AAATATTGAAGCAAAGTATTCATTAAGGACCTCCCCTAC
>M00285:128:000000000-BF978:1:1110:19286:17518_1:N:0:46
GATTTAAAGACTACTTCAGGTCTCTTTGGAAATGGTAATGTAGTATTGTAGTTAAGCCACTGAATTTCTGAACCGCTAAT
CCAGAGACATGTGTTTGAATCCCTCCATGACAGCTGGGGGATTTATAATCAAGGAATCAAATAAATCTGGAATTAAAACT
AGGGTAGGTAACTGTAACCATGAAGCTACCAGATCCTCATAAAAGTCAGAGAAGGAATTCTGCTAACCGTACCTAGACTA
GTCGATAGGACGCAAAAGCCAATCTTCAGCTAATTTGATTCATTCCACAATATGAAGAAC
>M00285:128:000000000-BF978:1:1110:17812:17518_1:N:0:46
GATCTACACTCTTTCCCTACACGACGCTCTTCCGATCTCGTCTACACTCTTTCCCTACACGACGCTCTTCCGATCTCCCC
TACACTCTTTCCCTCCACCTCTCCCTTCCGCTCTCTTTTTCCCTCCTTCCCTTCACCTCTCCTTCCCCACTTCCCACGTC
TCCACTTCTTCCAGTTAGTTCAGTCATCACTACTAGACTCAAGTTCTCCTCATGATTATTTCCTCTTTGTATTTTCCTTT
TCTCTTTATCGTCTCTTATCTTTTATTATTGTTTTTTGCCTCTTTCTTTGTTCTACTTCT
>M00285:128:000000000-BF978:1:1110:22702:17521_1:N:0:46
GAATGCTGAGTTTAAGCATCAAGATATTTTTTTAGCATGCAGCTGAACTTACTCTTCACTCACCATGATGGGCCGATTGG
CCTTACATCCAAACCATTGTCAGAATAGTTGCCTACCCGCCCATACTAACCTGCTCTGGTTTTGGTGTGCCAACTGAGCT
GTACCTCTGAGGCATCCCACAAGGAAAAGCAGGCTAAAGAGGCAAAGCAGCTTCAGGTATCAGGTCGATTCCCCCCACCC
CCAACAGCTGATAGCCTTTGACATCTCGCCCATGTCAAAGGACCTTGTAACTGTTGTTA
>M00285:128:000000000-BF978:1:1110:11013:17521_1:N:0:46
GCTTCATTATCTTTCATACAGTGTGCTGCCCAAATCTGCCAAGGTATTTCAAGTTTGCTGTTATTAGGGATTTACCCAAA
GTCTTATATTAATCCATCATTACATAGTTCTTTCCATAAAACCCAGTAAACCAATAACTTTTCTTTTGAGGTGCTCTTTC
AACTGTCATATGAACCAAAACCATCCCATTCCTCTGCTTCTCCATACTATTCTTTCTTCCTTTAGTATTTACTTTCTAAT
GAGAACATACTACT
>M00285:128:000000000-BF978:1:1110:28066:17522_1:N:0:46
CTTTGCTAACTGAATTTGGGCATCAGAAATCGTTTGTTCACTGCTAAGAAATTGTTTTACTACTCCCTCTTCAAACACTT
GCATCTTCACATAATGACCAGCTATTATTCTCTGGATATCTGCTTTTCTCATAGATTGTGTTACTGTTGTAAGTTTTAGC
TCTGTAGTAAGAATTAATAATTCAGACTTCTTCATTCTCTGCAATCCACTTGGTGTGGGTTTTTTCATAAACACCTCCAT
TGCTACTGGTTTCCACACACACGCCAATTAAGAAAATT
>M00285:128:000000000-BF978:1:1110:21766:17522_1:N:0:46
ATATAACAACAGATTTCATATTTGGCTAAAACTGCGTTTTAGCAGAAAAATCCGTTAATTTGCCAATTTTTACACTAAAC
GCATGGAGTATCTATTGGAAAAGCGTTGTAGTTTATGTATTCTATGATGCTGAGACGTTTGGTAACTGTTCTTTAACTGT
>M00285:128:000000000-BF978:1:1110:17319:17523_1:N:0:46
CTATATACCTCCATTCCTCGTCACGATGGCCTCACCTCCTTCCACTTCTTTCTTGATTGGAGACAGAACCAGTCCCCTTC
CACCAACGCTCTCCTCTGCCTGGCTGAACTTGTCCTTACCTTTAACAAATTCACTTTTGATTCCTCTCACTTTCTACAGA
CCAAGGGTGTAGATATGGGCACTTGCATGGGCCCCAGCTATGCCTGCCTCTTCGTTGGC
>M00285:128:000000000-BF978:1:1110:8173:17528_1:N:0:46
ATGGGGGAGACAGTGTGTCTTTCCCCGTGGTGGGGGTACAAGAGGGCAGGGATCAAGGTTGAGATGTAGGACGTGTAGAG
GAGATCTGAGGGGGAGGTTTGCCCCGGGGTGGGGGGGGTCGGTATCTGGAACGCACAGCCTGAGGGGGCGGTGGAGGCA
>M00285:128:000000000-BF978:1:1110:2787:17530_1:N:0:46
TCTAATCACCTCCTGTTCATTACACAACACCCAGTCCAAAACAGCCGATCCCCTCACATTTATTCTTCTCATCTTAAAGG
CCCTTATTGAGCCATCAATCAGTGCACATCAAGGAAGAGAGTTACAGACTCTTATTAGCTTTTATGTCAATAAAGTGCTT
CCTGAAT
>M00285:128:000000000-BF978:1:1110:15152:17530_1:N:0:46
GCTCATAGCGTCTGATAAACAGCATTCACAAGAAAGTCACCTGTCATTAGATCACACGAGTTAGACTGATGGGTAACTGG
TTCACTACTGTGTGGGAAATCTTTTCTTGCAGTGCTCGCTATTGAACTCCTCGCAGCCTGTCAGGGTCTCGAGTTTGTGC
GCCCCCTGCACACGACAGAACCTTTGGAAAAAGTCTACCAGCTTGTTCGTTCGGTGGTGAAGTAAGTTAAGCATTCTGCT
CAAGTTAAAGTGCCTCAGGTAATAAAACACTGGCGACACTCAGCAGAGAATCAGAGGTA
>M00285:128:000000000-BF978:1:1110:19336:17535_1:N:0:46
CGCCATGATTATTTTCAAAACTGGTGCCCCACAGGGATGCATCATCAGGATCTTGTTCGACTCCCTGTGCCCTCACGACT
GCATGGCGAAATTCTGCTCCAACTCCATCTTGAAATTTGCAGATGATATCATCGTAGAGGGATGGATCTCAAATAATAAT
GAATTGGAGTTCAGGAAGGGAAAGACAGCTTCGTGACATGCAGTCATGTCAACAGCCTTTTATTTAAAGATCTTTATTTG
TCACATGTACATCGAAACGCACAGTGAAATACATCTTTTTCGTAGTGAGTTCGGGGGGC
>M00285:128:000000000-BF978:1:1110:22978:17536_1:N:0:46
ATGAATATTCAATATATTCATCTGAATTTCTCCCCATTTCTAATTTATGGGAAGTGTTAATCTGTTCAGAACAAATGGGA
TCAACTCTTCTGCTAAAGCAGCAGAAAACCAGATCCTGTCACCAGCTTTGCTGTGGAATTTAAGAGTCAGCATATTATTT
ATGAGGAGTGCAGTTTCTTCAGCAAACACACCCCAACTTGCATGGTCTTTACAGTTTTGCCAGTTGGTCTGCAAACCAAT
TCTTTGCCTGGATCAATCTTTGGACTATTTCCCAATTATTTTCTCTTTATCTTTCTCAA
>M00285:128:000000000-BF978:1:1110:3741:17537_1:N:0:46
CCCCCTCACAATTTACCAACTGGCAGTGCGGCTCCCCTCAGTACTGACCCACTGAAAGTGCGGCAACCCTTCGTTACTGA
ACCACTGACAGTGCGGCACCCCCTCAGTACTGACCCACTGACAGGACGGCAGCCCCTCAGTACTGCCCCACTACCATTAC
CGCACTCTCTCAGTACTGATCCACAGATAGTTCGGCACCCACTCAGTCCAGACCCACTGACTGTGCCGCTTCCTCTCAGT
TCTGACCCAGTGATTGTGTGGCAACACCTCAGTACTGACCCACAATCTGTACGGCACT
>M00285:128:000000000-BF978:1:1110:16796:17538_1:N:0:46
ACAAAACATAGACATAGAGAGAGCTTAGAGCGGAATCATGAAATCCGAATGTTCCACTTGAAACCCAAATGACACTTCAG
TGTTTACTCGGTAGTGACTTTCTCACCCCAAAAACTCCTGGATCGTGACTGTCCATGCAAATACCTGTGTTCTTCTACAG
ATTAACAGCAAAGCGAATTCCATCACTTTGTTCTGAAGTATCTG
>M00285:128:000000000-BF978:1:1110:27565:17538_1:N:0:46
CCTGATTGAGGTGTATAAGATGATGAGAGGTATGGATAAAGTAGATAGTTGGAGGCTTTTCCCCAGGGCTGAAATGGTGA
AATGGAGGACATAGGTTTAAGGTGTTGGGTGGAAGATAGAGGGGAGATGTTAGGGGTAAGTTTTTTTAACTCAGAGTGGT
GAGTGTGTGGAATGGGCTGCCGGAGATGGTGATGGAGGCGGATACGTTAGGGTCTTTCAAGAGACTGTTGGATAGGTACA
TGGAGGTAAATAAGATAGAAGGTTATGGGTAAGCCTAAAGTATGGGGACATGTTCGGCAC
>M00285:128:000000000-BF978:1:1110:13457:17542_1:N:0:46
GGCACAGGCACGCGAAGCTGAAAGGCCTCTGGCAGCTGGAAGAGGAGTGTCTGCGTTTCATAGCTTGGAACATCAGCAGT
CTGATCAGTTCCCCAGACTGGACGACACTGGAAGCTGAGCAGCTCGCTGCCCTGCTCCGAAGGT
>M00285:128:000000000-BF978:1:1110:27804:17542_1:N:0:46
ACTGGTACAAGACTGGAGTTAGGATACTTCCTCAGGACCAGACACAGGCAACACTGGAAGGAAATCTTGCCTCAGGGATC
TGAGTATTAATCCCAACACAAACTGAATCTTCCAGCAGGACTAGAGAACGCAGGACTGCTCTGGAGTAGACCACTCTAAG
CAGCTAGGAACCAAACTGAAACTTCAAGGTTGACCAATCCTCTGGCAACTAGTGCTAGAGAAACCCATGTACTTATGCTA
GGCTCCTGATGGGGCTCAGGTGTGTGTCATTATAGAATCCATGTGATGTACAAGGAGGC
>M00285:128:000000000-BF978:1:1110:6764:17545_1:N:0:46
TACCAAACGACTCAGCAGCATGAAATACAGACACTACAATTGTTTTTCAATAGTTACACCACAGAATATGTGTAGAAAGT
GAAAAATCAAAGGATTTAGCTTAAAAACGCTGTTTTAGCCATATGTAATTTGTTGCTATATAGGATATTAACTTTTCAGG
GCTAAGTGTTACAGTTAAATAACTGTTACCAAACGACTCAGCAGCATGAAATACAGACACTACAATTGTTTTGCTGTAGA
TACTGCATG
>M00285:128:000000000-BF978:1:1110:18195:17546_1:N:0:46
GAGCTGATTGTTGACTTTGGGAAGAGGAAGGAGGGCAAACATGCGCCAGTCTACATTGAGGGATTGGTAGTGGATAGAAT
CAATACCTTTAAATTCCTGGGCATTAACATATTGGATGACCTGTACTGGACCCAGCACATAGATGAAATCATAAGGAAAG
TGCACCAGCATGTTTACTTTCTTAGGAGGTTATGGAGGTTCGGCATGTCACCGAACACTCCAACAAAGTTCTACTGATGT
AAAGTTGAAAGTATCCTGACTGGTTACATCATGGTCTGGTACAGCAACTTGAGTGCACA
>M00285:128:000000000-BF978:1:1110:15306:17547_1:N:0:46
TCTCCCTCAAGCCATTTCCTTTCCACCGAGATGAATGGAGTCACTGAACAATCAGCCAAAATTCCAAACAAAACTGCAGA
AAATTGTACTGCAATTGGAATGACAGCAACAAACAACTGTCCAGAAATTTAAGATT
>M00285:128:000000000-BF978:1:1110:28320:17547_1:N:0:46
AAACCTCAATCCAAAGACTTCCAATCAAAATGCCTTTTAGTGCAGCACTAGAAAAAGCAAATATTAAAAGAACAAAGAAC
TTCACAAAATACAAAATTAACTTTTTGCTTCAAAGAAATTGTGGTTTGTGGTCACCTGTTTCATGAAGGCTCATTTTGAC
AATTTTGTGGAAATTTCCCTTTGTGTATCTTTGGGAAATCTCATAATTGATCACTTGGATGGTCAACTGTATCACCATCT
TTTATTTACAGGGAACTGTAGTGTTTAAAACCAACCATTCTCATTGGGTGAT
>M00285:128:000000000-BF978:1:1110:23007:17548_1:N:0:46
GGATTTGGAAAGGGTGCAGTAGAGGTTCAGCAGGATCTACCTGGATTGGAGGGTATGAGCAATACGGAGAGGTTGGACAG
ACTTGGGTGTTTTGTCTGGAGCGTTGGAGGCTGAGGGGGGGATCTGATAGAAGTCTATAAAATTACAAGAGGCCTAGATA
GGGTAGGCAGTCAGAGTC
>M00285:128:000000000-BF978:1:1110:5281:17548_1:N:0:46
GTTAGCAAGGGCTAGCTTGAGTTTTAACAAAGGCTTCCTTCTGCTCTTTGTTAAGCTTAAAATGTCCCACTGACTGGCTT
GAAGCCGAGGGAGTGAGGTGCTTGGTGAGAAGCGCCACGTGAGGCAGCCACTGTCTCATGATGGGTGCAATACGTTCAGG
AGTGAGCTGCCGCTCTGCGGAGGTGTTAGAGACCCAAACGAGTGGAGCGCGTTAGTCTATTGGTATCTGCAATATTACAA
TGGTAGACTTTTCAGATAGAGCTCTGGGGAAAAAAAAATCGAGGAGTATATGAAAACTGG
>M00285:128:000000000-BF978:1:1110:20917:17550_1:N:0:46
GATCTACACTCTTTCCCTACACGACGCTCTTCCGATCTGGACTACACGCTTTCCGTACACGACTCGCTTCCGAACTGGAC
CACACTCTTGCCCTCTACGACTCGCTTCAAAACAAGATCGGAAGAGAGCCGTGTTGGGCCAGAGAAGCCAAAGAGATTCG
GGAGCGCCGCGGTGCATGAGCAGGTACTACTAAACCACAGAGGTTGCAAGTACACCAACTTCCATGATATCTACGGCGAG
AAGCCAATCGATACTATAAATATTCACGAGCTGGTGTCACAACGTGTATCAACCGCAGTC
>M00285:128:000000000-BF978:1:1110:24326:17550_1:N:0:46
AGGAACAACCTCTGTGACCTGCTCTGATGTGTAAATATCCAATTACATCTATTCATAGTGGTAACAGAGACAGAGGGGAG
AGTTCCCAAAGCTCAGTGGGGACACAGATGTACCAGAGACACACCTGGCAGGAGGTCGATCTCATCCATACAGAAGAAGG
GAGGAAAATAGCAGGAGTAGGCCACTCGGCCCCTCAAGTCTCTTCCGCCATTCAACATTCAAGGCCTCAACTCCCTACCA
GATGCCCATAGCCCATAATCTCCCAACCTTTCAAAAAATTATCCACCTCCACTTTAAGT
>M00285:128:000000000-BF978:1:1110:18291:17551_1:N:0:46
AAACAGTTATCAATGAATAGATCACGAAAGCATACTATTCCCTTCCTTTTCCATAAAGAAAAAGCTGTATCTAATCTAGA
TTGTTGAAAAAAAAAATTAGATTGTATAGGACTTGACAAAACAAATTTAGTCAATCCAAAGAATTTACGAAATTGAAACC
ATATTCGTAATGTATGTTTAATGATTGGGTTAGTCATATATTTACTTAATTTGGTAAGTGCGAAAGGAAGTGAAGCTCAT
AGATCTATGCCTGATGTACCCTGATTTTTTTTTAACCACTGGAACTCATCTGTCCCCTAC
>M00285:128:000000000-BF978:1:1110:6891:17553_1:N:0:46
CTGTTAAAACGATGTTTTAGCAAAATTGGAAAGCCTGTGTTTTATCAGCGTGTAATTTTTCAGGGGTAGGAGATACAGTC
GAAAAATTGTTACCAATCGCCTCTGCACCTTGAATAACATGCAGTACTATTGTGTTCCAATAGTTACTCCATGCGTTTTG
AGTTGAAAGTGGCAAATCAATGGATTTAGCTTTTAA
>M00285:128:000000000-BF978:1:1110:13243:17553_1:N:0:46
CCCCACAGCAGCATCACAGCGACAGACAACACACAGAACCGTAGAACAATACAGCACAGTACAGGCCCTTCGGCCCACCA
TGTTGTGCTGTCCATCAAACCTCACACTATCTAACTCTTTCTTCCCACATATCC
>M00285:128:000000000-BF978:1:1110:27240:17554_1:N:0:46
ACTTGATACAATAGAATTTGCCAGTGAAGTCCTCCCATCTCTCTACACCACCATCTGATGCAGTAATTATTTCAAAGCAA
GGTTTGAGATTTT
>M00285:128:000000000-BF978:1:1110:6730:17554_1:N:0:46
TCAATGGTTACACCACATACTGGTTCATCAGCAGAGCAATGCAGCTGGGCCCTCATACCCTGCCCTCTGCCCACAGCCCT
GAAAATTATTTCCCCTCAGACACTTGTTCTCCCCCTTTTGAACATGACAAAGGAACCTACCTCAATCACCACACCCGACC
GTGCTCCCCAGAGTACAAATACTCTGTAGGTGTTCCCGCATTTCATTTGTAATTTTGGAGTGCTTTCACTGTCAAAGGTT
CTCCCGCATCCAACTGGAGGCACCTCCACAAAAACCTG
>M00285:128:000000000-BF978:1:1110:21009:17555_1:N:0:46
GCCGATCACTGCCCAATCGACTTGCGGTCAAAGGTGTTGGTCTGGAAGAACTTTCTCACGAAGGACAGGTAGTGCAGCAA
TGTCCAGCTGACTGAGACGTTGCGCGGCAATGGGATCAGGCCCGTCCTTCGCAACACCAGGGACAAGTAGAACCTCGGCA
CGTAGTGACACTTGGTGCCCATGTACTTTGGTTCCACGCACAGCGTGATGCAGCCACAGACAAATGTGGTCATCAGAATG
AGGGCGACATTGAGGACACTTTTGCCCCCGTTTTCCATGGACTTATGCATGGCAACCCAT
>M00285:128:000000000-BF978:1:1110:19936:17556_1:N:0:46
CAAATTATTGTTGCAGCTATATAGGACCCTGGTCAGACCCTACTTGGAGTACTGTGCTCAGTTCTGGTCACCTCACTACA
GGAAGAATGTGGAAGACATAGAGAGGGTGCAGAGGAGAGTTACAAGGGTGTCGCCTGGAATGCGGAGCATGCCTTATGAA
AGCAGGTTGAGGGAACTTGGCCTTTTCTCCTTGGAGCGACGGAGGATGAGGGGTACCTGACAGAAGTATATAAGATGATG
AGAGGCATTGATCAGGTAAATAGTCAGAGGCTTTTCCCTAGGGCTGAAATGGTGGCCAC
>M00285:128:000000000-BF978:1:1110:22959:17556_1:N:0:46
CTCCACATAATGACCAGCTATTATTCTCTGGATATCTGCTTTTCTCATAGATTGTGTTACTGTCGTAAGTTTTAGCTCTG
CAGCAAGAATTAATAATTCAGACTTCTTCATTCTCTGCAATCCACTTGGGGTGGGTTTTTTCATAAACACATCCATTGTT
ACTGGTTTCCACACACACGCCAATTAAGAAAATTAATTGGACCAACCCCAATGTCCAAACTCAGACCTCCAGTACCAGTC
TTAAGTTTGACTGTAAGCCACTCTAGTCAATTTTTGGACTGGATCCCAGAACGACACTC
>M00285:128:000000000-BF978:1:1110:23342:17557_1:N:0:46
ATGTCCCGGGTGGGTGAGGTCTTTGATTATGCTTTACTGAGGCAATGAGAAGATAGACAGAGTCCATGGATGGAGGCTGG
TTTCCTCTGCAACTGCAACACTTCCCTCTGCAACTGGATCCTCGGCTCCCTGACCAAATGACCACAATCATTAAGGATAG
GCAGCAACACCTCTGGTGTAATTATTCTCAACACTGGTGCC
>M00285:128:000000000-BF978:1:1110:6841:17558_1:N:0:46
CCTGGAGGAGTGGAATAATCCTGAGATGGATGAGTGACTTATGATGAAAGCATTGTAATAGCTGCCACAGAAAGTAGCAC
AAACTACTATTGTCCTTCTTCAGGAGTCGCACATGATTTGTCCAATGATGAGATGATTTTGCCTTCCTTTTGAGTAAAAC
TATTTGTGACAGTCCAAAGAGGTAAAGTGGAAACAGGTGAAAATATTTACACAAGGTGAGTAGTATAAACAAATCAAAAC
ACAATCTTAAAATTCTAAAATGTATTTGAAAAGCATAAAAATTCTAATAATCTAAATG
>M00285:128:000000000-BF978:1:1110:8790:17558_1:N:0:46
CCACTTATTTGCTTTATACTCCAGGGATGGAAAACATCTGACCCTTAGGATTTGTTGATCCTTCAGTGCCATTATGTTCT
CAATGTGTAATCTTGCATATATTAATTTAGGTTACTCCCCATCTCTGATGAAGCATTACTTTTAGATTTCCAGCAAGCCA
TCCTTTTCTGTAAAAACTGATTCAACATACAACCTGATTATTCAAGATAATTAGCATAATTTGAACAATTTTTCCTGTTG
CACTGAATACAAGAATTTCTAA
>M00285:128:000000000-BF978:1:1110:27453:17558_1:N:0:46
GAGGGCTTTCGTCAAAATGAGAGATTGGATAGGTCGTGTTTATTCTTACTGGAACATAGAATGACTCCACAGAGGTTTAC
CAGATTGTCACAATAGTTTCCCTATGGTGGAAGCGTCTAAATCAACAGGGCATAAGTTTAAGACAAGAGGAGAGAAATTT
AAAGTAGAT
>M00285:128:000000000-BF978:1:1110:20245:17559_1:N:0:46
GTGTTCCTTTAACTTTGGTGCGGCATTGATTTGCTATCTTGCAAGTTTTGTACTACGATGTTACATTTCCCCTTCAATAA
TATGCCACATAGTTCTGAACATACCCTGTACCTCAGGTGTGACAATAAAATGAAGCTGCTATTATTCACATCATGCTCAG
CTTTGGGAATATCCTAGCACTGTGAAAAGTGTTATCCAGTGCAAGGTTTCATTATCTGGTGGATGAGAAAGAAATGGAGG
AAAGAACTGTTTTCAACTAGTTATTTCAGATATTTCTGAAGGAGCAGACAGAGTACACAT
>M00285:128:000000000-BF978:1:1110:4311:17559_1:N:0:46
GGAACGTGCGTTTGATTGTAAACCCTGTTGTCTGCAAAACTGAAGATATTCACTTTAATGTCTCCCTGCAACAACCCATC
GCCCCTCCCTTTCCGTTACTCGCGGTCATGTCCCGTCAGGAATACTTCGTCTTTAATTTCAAAACTGAACAATGGCTAAG
TCAATGACTCCGCCAGCCGC
>M00285:128:000000000-BF978:1:1110:12469:17560_1:N:0:46
TAGGGCCGGAGGTCAGGATTTAACCTGGGATGTTGGAGTTGTGAGGCAGCAATACAACTAGCTCTGGAGCAACACGGGCT
ATGGACATTCTTGGGGAATCGTCCAGTGAGGTCATATGGGTAGAACTTAGAAACAAGAAGGGGAGGGTCACTCTGATGGG
ACTGTATTATAGACCCCCAATAGTGAGTGGGAACTTGAGGAGCAGGTATGTAGAGAAATTGCTCATAGTTGTAAGAATAG
TAGGGTTGTATCAGTGGGAAATTTTAATTTCTCCGG
>M00285:128:000000000-BF978:1:1110:8197:17560_1:N:0:46
TGAAAACATTATGCCTTTGATTGCTTTTTTTCTTCCTAAACTCACAAATGAATGTGCCAGAGGCTATTTTTGATTATTTT
AAAGCCCTGCTTTCTAGAAAATAGGAAAACTTATGAACCAAAATGCTCCATTCCATCCTGACTGCAACAAAATTCAAGCC
TC
>M00285:128:000000000-BF978:1:1110:28711:17561_1:N:0:46
TAGGTAATCATCTTGGTTTTGATGCAGTTTTGGATATTGAGGATATCAAATGCATTCAATAAATGCAAATTATTTTGTGG
AATTTCTATAGGTAACTTATGAGCAAGGTCAGTAAATGTCTATTTTTCTTTAAGTGGTGGAATGTGCCTTAATATTAATA
ATTTTATTTATTCCTCATTCTGAAGTTAAAATAAGAAGAAATGAAACAATTGGCAACAGGGCATTTCCTCAAATGATTCC
TTACCA
>M00285:128:000000000-BF978:1:1110:17363:17562_1:N:0:46
AGCTTGTGGAGTTTAAAGTCCTTTCAATGTAGGTGAAGCTGAAAAGGATTCCCCAGATTCTCAGTGTACTCAGTTTGCAG
TCTGAAGTAATTTTTATAAAGTTATTTCCTAATGGGAAATAAGTTTAAGCCAATGTTATTGAGCTACTTCTAAAATTTCA
CTGTTGTAAAGAATAAGGGAGA
>M00285:128:000000000-BF978:1:1110:17852:17563_1:N:0:46
AGTGCAGGTAGATTAATAGTCAGTAGATTACCCTGGAGTGCCAATCTGACTACAGAAAGCCATTGTGCCATCTACATAGC
ACAAGTCAGCACTGTGAAGAACTATCTTCCATTTATCTGGTTGAGTGCTGCTCATTTGATTGGCACACTATATTCCACCC
TAAAACAGGTACTCACTCTACCACCAAAACTGGTAGTGTGTGCTATCTACAAAGTGCATATAAACAACTTGTCAAGACT
>M00285:128:000000000-BF978:1:1110:18592:17563_1:N:0:46
AGAAGGGGTTCACTAACATGCTGTTTGGATTGGAGTGTATTAGCTATAAGGAGAGGCTGGACAGTTTTGGATTTTTTTCT
TGAGCAGTGGACACTGAGAGGTGACCCGATAGATGTATATGATCGAAGCATAGATAAGCTTGATA
>M00285:128:000000000-BF978:1:1110:15282:17563_1:N:0:46
GATCATAAAAACGAGCTAGCTTATCTTTGGACATATAGGCCCTGTGCACAACTTTAAACTGTATCAATGAATGTCTGGCA
CACATTGAGGGTGTATTAACTAAATGAAGAATTTTCTTCCAAGTCTCTATAGATATAGAAATCTGGAGTTCAATTTCCCA
ATCATTTTTA
>M00285:128:000000000-BF978:1:1110:25978:17564_1:N:0:46
CTTCACAAGCTGCAAAGGGGACAAAGGAGCGTGGCCGTCATGGTATAACTACGTAACACCTCTGTTAGACCACAAATAGC
TTTCTGTGCACATTTCTGGTCGCTGCAGTAGAAGCATAACGTCATGGCACCGTGTTGTGTGCAGAACGGTTCACAGGGAT
GTCGCCTGAGCGTCAGAGATAGGTGGCTACCAGGGAACGTTTCCATATATCGAGGTATTTTCACTTGGAGGGCGAGGTTC
AATCCAGAGA
>M00285:128:000000000-BF978:1:1110:28262:17564_1:N:0:46
GTTGCAGGGGGACTTAGAAAAGGCTGGGACATTTATTTTCCTCGGAGAGTAGAGCCTAATGGAGAAAGAGTTGTATAAGA
TCATGAATGATGGATGGAGTAAATGAACTCTGTCTTTACCCAGCTTTTGATGATCAGGCACCTGAGGCCAAAGGTTTAAT
GAAAAATCAGAAAGATTTAACATGAATTTAAGGGG
>M00285:128:000000000-BF978:1:1110:10969:17566_1:N:0:46
GGCAAAAACAGCGTTTTGCGTGCTTTTTCCATTGATTTGCCAGTTTTTAGTAAAATACCATAGAGTAACTATTGGAAAAC
AATTGTAATGTATGCATTTCATGGTGCTGAGTCGTTTGGTAACAGCTATTGCACTGTAGCTCTTAGCCCTGAAATGTTAT
TGGATGATATATGAAAAGAATAATTCTTTTGGCTAAAACGCGAGATCAATGGAATACCCGTTAGATCTCCAGTTACTACA
CGCAAACTAGTAAGTCACCTTTGGCAGAAATAAAAGATATATGTATTTCATGGCGCTG
>M00285:128:000000000-BF978:1:1110:15920:17567_1:N:0:46
TTTGTAAGATTGTGTCTTATCAGTCACTCTTGGTCCAATTTGAGCTACAAGTTTGAAGCAGAATATATTTTCTGTGTATT
TCATAACACTTCATTTCCCTTTGCTATCTTGAAGAAAACACAGCAATTTTATTCAAATAAATTTATCATAACTCTGTTCT
ATATTTTTCTTACTATATTGCAGGTTTTCAGTACAAATTAGTTGTGCCCTGTGCAAAATGCTATTCAGATATTATGTTCC
CAGCTTGAGGCACTGCTTCCATTATCCAATATATATTGCATTTCTCACAGCTTATCAA
>M00285:128:000000000-BF978:1:1110:27965:17567_1:N:0:46
CCTGCGTAGCAAACTCCAGGCCATTAATATATATCAAAAAGAACACCAAGTCCTGGAGGACACCACTGTGTACTTTGCTC
TGTCTGAAAAGCAACTGTTCATATTGTATCCATTGTTACGGCCCCTTCACTCCCATGAGCTGCGATAACAGGTCTATTAT
GTAGTACTTTATCAAACGTCTTTTGAAAGTCCATATACAAAACATCAATCATGCTACCTTGTCAACCCCATCCATTACTA
CTGCAAAGAACTCACTCAATTTCATTGAATAGGATTTTTCTTTTCACAAAACTACGCTGC
>M00285:128:000000000-BF978:1:1110:29010:17568_1:N:0:46
CAAATGCATCTAACAACTGTTTTGTACAGCTGCAACATGACATCCCAACTCTTGTACTCAACACCCTTCTATGAATGCAA
GCATTTCAAATGCTTCCTGTACTACCCTATCCATCTGTGTCACCACTTTCATGGAGCAATGGACTTTCACACTAAGGTCT
CTCTGTATATCATTGCTCCCAAGGTCCCTGCCAGAATTTGGCTTCCCAAAATCCATTACCTCACACTTGCCTGGATTAAA
TTCCATCTGCCACCA
>M00285:128:000000000-BF978:1:1110:11224:17569_1:N:0:46
CACATTACCAGATGAATATAAGAATAGAGACTTTGTTCTTGGTTATATTTGTAAATGGGCAATTATTAGGCTTGATAGTT
GAAGAACCTTTTTTCTTTAACCAGTACCAGATGTTCCAAATCCATCTGACTAGGAAAATACATCTTCATTTGAAATCTCA
TTTGAAAGCCAGTAGTCCTGAAATCCTTCAGGACAGCAGTGAATTAGACAGCTTAAATTATGTGCTC
>M00285:128:000000000-BF978:1:1110:16255:17569_1:N:0:46
AACCTGACAGGAATTTGAGGAAGGAGAGGGGCAGACACTGGACATGGAACGTAGGGGTGTGGCAGATGAGTCTGGAAGGC
AGAGGAAACAAAGTTTAGAATAATGGAAAGAAGACTGGCAGTTCCCAAGTGTAAGGAGTCCAGGAAATAAGATAAAGCAG
TGGTGAAGACAGCCATGTGGTACTACTATAGCATGGAAATTTCCAAAGTTGGACAAGAAAGGCAACACTACATTTCTGGC
TGAAGGGTT
>M00285:128:000000000-BF978:1:1110:13962:17569_1:N:0:46
GAGAACAAGATAAAAAATGGTTAAAAGCACAAAATGACATTCACATCACCTCCCTCCTGCTCCTACGTACAACCACATCA
AATTGGTGTTTAAATCCATTTAACACCGTCCACGTCAATGACCTTTATGTAACCACAACTTTCAACACCTTATGATAAAA
AATAATTCCTCTCCTGTTCTTATTCTGCAGTTGTTTTCTTTTAAATTTGAGCTCCCTGATAATTTGAATCTGGGGTG
>M00285:128:000000000-BF978:1:1110:12204:17569_1:N:0:46
GCTGGTCTAACTTAGGTTGTTTTCTCTGGAGCATTGCAGGCTGAGGGGTGACCTGATAGAAGTTTATAAAATTATGAGAG
GCATAGAATGAGCAGGCAGAGTCTTTTTCCCAGGGTAGAAATATCAAGTACGAGAGGGCATGCATTTAAGGTGAGAGGGG
GAAAGTTCAAAGGAGATGTGCAGGGCAA
>M00285:128:000000000-BF978:1:1110:28918:17570_1:N:0:46
CTGCTGAAATCCCTTGGGGGCGTGGCTAAGCGAGGCGTCATGGGCTATAACACTATATGTTCCTGATACCAGCTCCTATA
CAAATTATGGTATGATTAGGGCGTTCTCACTGGGATGCGGAAACTTGCATGTATAAGTTTAGTTAAAATTAATACTGAGG
CCAGGACCAAACCTGCTGTGCTTGTGAGAGGTTTTGAGCTTCTATCTTAGCATCTT
>M00285:128:000000000-BF978:1:1110:25997:17572_1:N:0:46
TAACTCTACCAGAGCCGAAAATATAGCTTGAGCTTCTTTTAAAAGATAAAGCCATCCACCAGATCGTGGCTCATTGGTTG
TGACAATCCACATGACACAGCACAAGCAAGGCCACACGTTATTTTGCTGGAAAAACAAAAGGACGCACAGAAGAAATCAA
CTTTTCCCTGCCTTCTCATTATCTTTTTCTCAGGAGTTTGCTTCCAGCTCATTGATTTGCAGCCTTATCCTGCTGCTACA
AAAGTACTTTGAGCTTGCCTATCTGGTGGCATTTGCTGTATTTCTCAGCTGATCTGTTAT
>M00285:128:000000000-BF978:1:1110:26997:17572_1:N:0:46
ACTACAATGAGATTTCTAACCCCCTTATGAAACACTCCATAGGGAACTGAGTGGATCGCACAGACTTTACAAATCCATAT
CCCACCTGGAATAATCTTCAGACACAAATGAACAGTTTATTTCTTCCTCCACTTCTCTGCTCAATCCACAAACTATAATC
ACTTTGCTGAACACATTCCATATTATCTTTAATCATGCATGGTCCTGCTGTAGGAGTGATGCAACTGAAAGAGTTGC
>M00285:128:000000000-BF978:1:1110:23769:17576_1:N:0:46
CACCTGTTCCCATCAACCACTCTTAAATTCTACCACCCACCTACATACTAGAGGTAATTTGCAGTGGTTAATTAACTTTA
AATAAACACACGTCTTTAGGAGGTGGGAGGAAAATGGAGCACCTTGAGTAAACCCACACAGCCACAGGGAGAATGTGCAA
ACTCCACACAGACAGCACCGGAGGTCAGTAATGAACCAAGGTCACTGGAGCTGTGAGACAGCCGCTTTACTAGCATTCAG
AATGCAGCACTGAGTTCATAATCAGATCAGTTATGATTTTATTGAATGGCGGAGTGGGCT
>M00285:128:000000000-BF978:1:1110:8932:17578_1:N:0:46
CAGAGCCAGGGACACACAAAGGAAGAAATGAACTGGTTATTGTTTCCTGGTTATTTCTTTCCACAGTATTTGAGGGACTT
TACTCTGTACAATTATGAGGCCTTGTGTGAGTTCAATAGTTAACAGAT
>M00285:128:000000000-BF978:1:1110:16134:17579_1:N:0:46
CCGATGCATTTACATTCCGTGCACCGAATCTGCACTGACTGCTGCTTACTGTTAAGATCTACTGTGGGGGGCCCCTGAAC
AGTAAGAGTCTGGGAATGCAACTCCGCAAGTATCGCAGTGTTTACACAACAACAGCACAGCATTTACCTTGGAAATACAG
AACAATTGGTCCTATCACGGCCAGATTGAAGTGCA
>M00285:128:000000000-BF978:1:1110:25409:17581_1:N:0:46
TGGTTTCTCAGGCATTGAATTACAAGATGAAAAAAAATCTGTTCAGCCTTTTTTTTTATTAATAACGAAGAACTCAAGAT
ACAAAGATGTAATAAAACATAACAAAAGTCCATTATACAGGATTACAGAGATTTAAGCTAAGAAATTAATTTTAGTGTTT
TTACCAGGAAGCTGCTTAACGTTTGACATCTGTGTTCTTGACTTCAAAAGGGACACCAATTTATTTAGAAGAAACAAAAT
GGCTGATAGAACATTGTTATGCTAAAGTGTTACCATACTGCCCATATAACCAAAGATAAT
>M00285:128:000000000-BF978:1:1110:25097:17583_1:N:0:46
GAGTGTTGCTAAACTGTAGTGACTAGGGTTTTGCCAGTTGGTTCAAGAACTGAATGGTTGAAGGGAAGTAGCTGTTCTTC
AATGCTCTGGTGTGAGACTTCAGGCTTCTGAACCTCCTGCCCAATAGTAGCGGCAAAAAGATAGTATGGTCCAGATGGTG
AGCATCTTTGATGATAACTATTTCCTTCAGATCGGAAGAGCCACGTCTGAACTCCAGTCACTCCGCGAAATATCGTATGC
CGTCTTCTGCTTGAAAAAAAATACCAAGAAGAACAAGAAATAGAACAAGAAAATAGACT
>M00285:128:000000000-BF978:1:1110:17196:17583_1:N:0:46
TTTCTTCAAGTTCAAGATGCTCCAACAAGTATGAATATCTCTTCATCCTTAGGATCTTGTATGTTGCAATAAGATGACCC
TTCATTTTTCTAAACATCTAACAATGCAGCTCTAATTTCTTTGGCCTTTCATGTTATAATAATTCTCTCATCCCAGGAAT
GACCCTACTGAATCCATTTTGGACTGCTTCCAATGCCCGTATAT
>M00285:128:000000000-BF978:1:1110:7493:17584_1:N:0:46
TAGATGGAAGAAAATCTTTGGGTTGAATGTATAAATATGCATTAGATGTCAGTCATTAGTAATATCATGAGCTGCTACAC
TCCAATATGCATAAACAGCAGTGATCATGACCACAAGAAGTGTTTATAGTGATACTGATTAAGGGCCAGGACATTGTGGA
GAACTTCCATAATTATCTGCTTAACAGCAACATTTGATCCCTTATGTCCACCAGAAAGAGCAGAGATTTGGTTTAAAATC
>M00285:128:000000000-BF978:1:1110:17234:17584_1:N:0:46
CCCAAGCCAGCTGGATAATGGTGGAGGAGTATTGGTGTAAGATGGTGTGGTCAGTTGTGCTAAAGGCCCTGAGACAGATC
AAAGAGAACAAGTTCAAAGAACACTTAGACTTAAACAAAGGACTGAACCTGTGTTGCTGTCTCTTTTACAGTTATTCAGT
GAACATCCAGTGCTGCAAAACACAATTGTGTGCAGTTACTGGGACTCTCATGATTCTCTGGAGAAAAGCCCAAGTGCTTT
CTTAGGGAAGGTCCATCATCAGAGGCATGCCCAGTGGGCAATTCAGTGGTAAGACACA
>M00285:128:000000000-BF978:1:1110:25502:17585_1:N:0:46
GTCCTTGAGCCTGGTGGTTTGTGCTTTCAGGCTTTTGCATCTTCTGCCTGAAGGGGGGCAGAGAGGAGAGAATGCCCAGG
GTAGGTGAGGTCATTGATTATGTTGGCTGCTTTACTGAGGCAGCGAGAAGTATAGACAGAGTCCATGGAGGGGGACGCTG
GTTTCCAAGATGTGCTGAGCTGTGTCCACAACTCTCTGCAGTTTCTTGTGGTCTCGGGCAGAGCAGTTGCCATACCAAGC
CATGATGCATCCTTGGATATTTTCTATGATGCATCTACAAAAATTGGAAAAATAAGGAAC
>M00285:128:000000000-BF978:1:1110:18434:17585_1:N:0:46
AGTAGCAACACTAACAGAATCTTCCAGAAGGGAGGGGCCCAGCAGCCCACACTTGAAGGAATAGAGTGGACCGGCCAAAC
CTGAGGTGAGCTTTCACAAAAAGACTCATCCAGTTAGGGTTCAGGTAGGATTTTCCAGATTGGGGGGCCCCAGCAGCCCA
CCCCTGGAGGTCCAGAGCGGCCCGGC
>M00285:128:000000000-BF978:1:1110:13915:17585_1:N:0:46
CACCTTATATTCCGCCTGGGTAGTCTACGACTCAGTGGCATGAATAGTGTGTTTTCCAATTTTAGGTAACCCTGCCCGAC
TCTCCTCCAGTTCTCCCATTTTTATCCCCTTCACCCATCTTCATCCCCATCCCCCTCCTGGTTCCATCCACCCACTTCAC
ACACAGGTTTCCCCCCATCCATCTGGTTCCACCTGCATTCACCCCCCCCCCGTCGTTCCCATTCTCCCCTCCCTTCCTTA
TCCTATTCCCCCACTCTTATCCCTTGTCTTCCTCTTTCTCCCCTCCCTCAGCTGTCCCTC
>M00285:128:000000000-BF978:1:1110:5805:17585_1:N:0:46
GATCTACACTCTTTCCCTACACGACGCTCTTCCGATCTGAACTACACTCTTTCCCTACACGACGCGCTTCAGAACTAAAC
TACACTCATTCCCTACACGACCCCAGTACAAACGCAATCACAACTCTACCCAACTAGGCACATTTGACAAATAAAATTCG
AGAACTCAGACACGAACACGATTACAGCAGATATACATAAATAAGTTACACGACGTCCCAATGCATAAGTATGACGACGT
ACATATAAACCTACCGTGCTATGCTCAGTCACTAATCAGTGTAATAGGCACTTGCATAT
>M00285:128:000000000-BF978:1:1110:6744:17585_1:N:0:46
ACCATTGAGTTGGCTGACCACATACCACCTGTTTATCACACCATGAATGTTTGGAACAATTTCTAAACTTGAGTTTTTTC
ACAAATGAGACAAATTGACAAACAAATTATTAATTCCCTTTTGTAGAGATATTCTGGGAATTCAGTTTTGTTGTGGTATG
TTGTACGTTTTTTCTGTGACAGT
>M00285:128:000000000-BF978:1:1110:25063:17585_1:N:0:46
TTGTATTTTATTAAATTCAAACAAAGAATGTGTGATAATTTTATGAAGTACAATTTTTCCTTTTAGGTCTCAGTCCACTG
ACAATAGATAATCAGGATCATGGCTTTTCTCAGAGGTGTCTTAGGTTTGAATATCTTGCTGTGCATGCCTCGGCTGAAGA
TGAGGGAACAGAAGAAGACAAGGAACAGCTGGCATGCTCCTGATAGAGGAGTAGATTAAGTTCGGATGTGGAGGTTCGTT
CAAGGATGGCCAAGGAAGATACGGCAAGTGACTGTC
>M00285:128:000000000-BF978:1:1110:27997:17586_1:N:0:46
CTTCAGCTTTTTTGCAATACAAACTTTTTTTTTTAGTAACTAAAAGACTTGCCACATTACAAATCATACCTTTCGCTATA
GGCAATCTTAGGTTCACTAATTCTATTCATGCATACAACAAAACAGAAGACGAGACATTCACAGA
>M00285:128:000000000-BF978:1:1110:11863:17586_1:N:0:46
CAGCAAGTGTTACCATAAAGATTGAAATTTATGCCACAGAGATCACAAGATCTTTGGGGCAACTTTCCATAAGGTCAGTG
GCCAATTCTGCTACTTTACCAGTGATAACAAAATCTTAGTCAATGTAGTAATTGGCAATAGATTGGAGTGTATAATTATA
CTGCATTGCATTATGATGAAATGTCATAATATGGTGAAAGCTCTAATCTTTTCAATT
>M00285:128:000000000-BF978:1:1110:14441:17590_1:N:0:46
CGGCCAAGAAAGCTCACCAGTGCCTCTACTTCCTCAGGAGGCTAAAGAAATTTGGTTTGTCCCCTTTGACTCTCACCAAC
TTTTACTGATGCACCATAGAAAGCATCCTATCTGGATGTATCATGGCTTGGTATGGCAACTGCTCTGCCCAGGACCACAA
GAAACTGCAGAGAATTGTGAACACAGCCCAGCACATCACAGACACCAGTCTCCCCTCCTTGCACTCTGCCTTTACCTCTT
GTTGTCTTGGTGTAGCAGCAGCATA
>M00285:128:000000000-BF978:1:1110:10470:17591_1:N:0:46
GATCTACACTCTTTCCCTACACGACGCTCTTCCGATCTGAACTACACGCTTTCCCTACACGACGCTCTTCAGATCAGGAC
TACACTCATTCCCTACACGGCGCGATAGCTATCTATACTACAATAATTTCATTTTCAGCGCGAGACTGAATCTAACTGCA
ATGATGTATAAAACGTTCAGAAATGAACAAAAAATTATGCATAGTTTCCTACAATGGTAGAGACATGTGCAAACTCAGCA
AGAAAAAATAAATGCAATATGAAAACAGATCGAAAGCATGGAATTTTGCGAATTGGTTTT
>M00285:128:000000000-BF978:1:1110:25136:17592_1:N:0:46
GCATGGGAGAGCATGTCTTATGAGGATAGGGTGAGCAATACGGGGCTTTTCCCTTTGGAGAGAATGGAGATTAGAGGTGG
CTTGATAAAGGTGTACAAGATGATCAGAGGCATAGATCGAGCGGACAGCCGTAGACCTTTTCCTAATACAACAATGGCTT
ACACGAAGGGACACC
>M00285:128:000000000-BF978:1:1110:5074:17592_1:N:0:46
GGACCAATATTGTTGCGGGCAGGTTTGCTAGAACTGTTGGGGAGGGTTTAAACTCGTTTGGTAGGGGGATGGGAACCAGA
GTGATAGGTCAGAGTTTGGTTCATTTACTGTACAAGTAGATGCAGAGTGTAGAAAGACTGAGGAAGGATAGGCAGTTGAA
AGCGCAAAATCTGTCAGTTGGATGGGCTGAAATGTGTCTA
>M00285:128:000000000-BF978:1:1110:7399:17593_1:N:0:46
GGGAGAAAGTTGCTGAAACCTCTGAACTCACTTGAGACAGTTGTAGCCAACTCAACCTTCCTGATGAAGAGATACAGAAA
CAGAGAACATGGAGAGAGTGAGAGAAGGATAAATGAAAGTATGAAGGAGTCAGGAATGATGAATGAACAGTAAATTCAGA
ATTTCAGATCCAATGCTTCATCTTCAGGAAAATATTCACAATAAGCTCCGCGTCAAAGCAATCAGAGACATTTTGGGCAA
TC
>M00285:128:000000000-BF978:1:1110:19285:17598_1:N:0:46
GTGGATGCCTGGAATGCACTGCCAGGGGTGTGGTGGAGGAAGATATGGTTTAAGATGCTCTTAGATAAGCACATAAATGG
AGGGATATGGACTTGTGTAGGCAGAATGAACTAGGTTAACAGGCTTTTAATTAATAGTTTACTTAGTTCGGCACAACATT
GTGGGCTGAAAGGCCTGTTCCTGCACTGCATCGTTCTCGGTTCTATTTCACC
>M00285:128:000000000-BF978:1:1110:20769:17598_1:N:0:46
CAAATTAAAAATTACTACTACCAACCTCTTCCCACTCCTCAGATCGCCTCTCCACTCACTCTAGTGGGGTCCACCGGAAA
TAGCCCACTCCTGCATTCAGACGGAAATAGCTCCCCTGTTGCAACCAATCACCGGTGGCCTCCAGAATTCCCGCCTCATC
GTTAGCGTCACATTCGCCGCTCCTCATTGGTCCGTTGGCGCGTGTGCTGTCATTGGCCCCAAACCGCCACGTCGCGCGCC
CCGT
>M00285:128:000000000-BF978:1:1110:15089:17598_1:N:0:46
GCCATCTGTGGCAATGAATTCCACAGATTCACCACCCTCTGGCTAAAGAAATTCCTCCTCATCTCTGTTCTAAAGGGATG
CCCTTCAATTCTGAGGCTGTGCCCTCTAGTCCTAGACCCTCCCAGAACTGGAAACATCATCTCCACATCCACTCTCTCCA
GGCCCTTCAATATTTGGTAAGTT
>M00285:128:000000000-BF978:1:1110:14338:17600_1:N:0:46
ACCAACGAGAATGTTGCAGTTCAAAGGCAAACATTGCTGATTACTATTCAGAACTATCTGGAAGATGCATTGGCATATTA
GCCAAGAACTCAGTCAGGCTTAGATGTGGGGGGAAAAAGGGCACAAGAAATATTTTAACATTTGGAGTTAACCTCGCATA
AAGGAAAAGGACAAACTTAAAGCAGAAAGTCTAGGGTTTAAATGAATGGTAGATGGGCATTCTAGGAAGTGGGGGTTTTA
>M00285:128:000000000-BF978:1:1110:5892:17601_1:N:0:46
AACAGCCATTCTCTTGGCCTTCCCACTTCCCACTTAAACTTTAACATAATGAAAAGTATTAAATAAGATATTCTTTTAAA
ATATTTATATCTGTGGAGGCTGGAAAATTCAGTGTGAAGTCTAGTCTGGTGCTGCAAAGAGTAGATTCCCCACGTATACA
TGTTGGAATAC
>M00285:128:000000000-BF978:1:1110:14992:17602_1:N:0:46
TGTGGAAAAGTGTGAGGTTATTCACTTTGGGAACAGGAACGGGAAGGCGAATTATTTTCTGAATGGTGTGGAGCTTGGCA
AGGGAGAAAAACAAAGGGATTTAGGAGTATGTGTGCATCATTCACTGAAAGTGAATGAACAAGTCCAGCAGGCAGTAGCG
AAGGCAAATGGAATGTTCGCCTGTATTACAAGGGCAATTGAGTACAAAAGCAAATAGATTCTTCTGCATTTGTACAGGGC
CCTGGTGAGACCACTGATAGAGTATTGCGTACAGTTTTGGTCTCCGGGATTAAGGAA
>M00285:128:000000000-BF978:1:1110:7382:17603_1:N:0:46
TTGCATCTCCCACACCATCTCTCGCCTGCCTCAAGCATCTCATCCCAAGTACTATTCAGTGAACAGTTAGCTTTTGTTTA
GATGTCAGAGTATGTTTGTGTTTTAAGTCATAGCAAGAAATATGGAAGTGTAGTGAATCTTACCCAAAATTCACAAAACT
CAGTTCTATTAATTCATACCATAATTGTTAAGTGTAAGACTAAAGGTTCAATATATGCATCACACAACTTCTGTAACATG
AGGCTTATTATCTTGAATGATGGACTGTAATTAGAAGCAGTTTTATAATAGCAATTACCT
>M00285:128:000000000-BF978:1:1110:17616:17603_1:N:0:46
CATTGACCAGAAACTCAATTGGATCAGACACAAATATAAGAGCAGGTTGGAATGGAGGCCAGGTATTCTGTGGCGAGTGA
TTCACTTCTTGAAACCCAAAGTCCTTTCCACATGTACTAGGCACAAATTGGGGGTGTGATGGAATACTCCTTACTTGCCT
AAATCAGTGCAGTGTCAACAGCTCAAGTAGCTCAGTACCATCAGGACAAAACAGCCCACTTAATT
>M00285:128:000000000-BF978:1:1110:25893:17603_1:N:0:46
TGCGGACAAAAGGAAGCTGTATAAACACTGCTCCACGTTCTTCCTTGACCCTCGCTTGGAGGTTCCACTTGGGCCTTGGA
TTGTGGCCAACATCTAAGGCCCCCTCCCTTCCACCACTTGGGATGGGTTGGGAGAATTGCTGGGCACCCATCCATTCCTG
GAGCAAGGCAAGGGGTGCCGGTAGCAAAAGGCGCGCAATTCCTCAACCACG
>M00285:128:000000000-BF978:1:1110:7751:17604_1:N:0:46
ATACAAAATACCAGTGGTGGTATCAGATGATTGGATACTTCAGTGAAGTATACTCAGTAGTAGTACAATATTAAACATTT
TGTAGGTTGTCAAATAAGATTTGGCACTGAATTATATGAGAGATTGGGTTAAATGGCCAAGAGCTTGGTCAAAGACCCAT
GTGTTAAAGTAAATCTTTTTTAAGCAAAGAGAAATAGTTGATCTTAGGATGACACAATGGCATAACCAGCTGAGCTGCTG
CCTTACAGCTCCAGCAGCCCGGGTTCAATTCTGACTTTCAGTGCTGCCTGTGTGGAGTTT
>M00285:128:000000000-BF978:1:1110:24139:17604_1:N:0:46
CCCCCTTGCTCCTTTTTCTGTTCTTTGGAAGTGCCAGGCAAGTCTTTCTTCTCTGCATTTCACACCACCTACATTCTTCT
ATGTTCTTTTTGCTTAAACTCAACTCCCTAGTTCATAAAAACACCCAAGAAATGTTATTTATTTAAAATATTAACCAATT
ATATTTAGTGTAAAGGTTGACTCTGTAGCACCAGAACAGCTAAGTAACAGAAATGATCCTGATTTGGGTCTTGCCTGAAT
A
>M00285:128:000000000-BF978:1:1110:17159:17605_1:N:0:46
AGGTTCTAATAACGTTGAGTAATTTTGTGACAAGAACTGCAAAAGTAAAACAAAACCTGCTCAGCAGCAAACTGTAGTGC
TGTAAGGTTGCCAGCAGTCTCTGAAAATCTGGGTCAGCCCAAGTCCTTCAGAGGATCAGCCTATGACAATATCAGCCATT
TACTGGGATAGGGAAGTATAAATATTTTACCTAGTAAATAAGGCCTTCACTCACAAAGAACCAGTAGGTTAGAGTACCAA
TGCTGCAGGAATGCTATCACTAGTAGTCAATCAGCCCCTCAATTACCCCAAAATCTCCTT
>M00285:128:000000000-BF978:1:1110:21640:17606_1:N:0:46
AGTCACTTTCAAGGATAATGAAGAGGCCATAATTGTTAGGCTGTTTTTATTTCAGAGGGTTTTAGGGCTGGATGGGGTTA
CAGAGATAGTGATGACGGTTAGGGTTTTGAAAACAAGGGAATTTTTAAAAAGCTGTTGTTAACCAGGGGCATGTAGTTAA
TTAGCAAGTACAAGGATGACCAGGACTTGGTATGACTCTCATGACTTAAAATGACCAGGTGCCCACAGATTTGTTTTTGC
TTCAGGCTGTATGTTACATTTGCCAGCTGAGAAACTCTTCAAGATAATTGTGGTCTCTC
>M00285:128:000000000-BF978:1:1110:24821:17606_1:N:0:46
GATCTACACTCTTTCCCTACACGACGCCCTTCCGATCGGGACTACACGTTTGCCGTCTTCAGCCTCATTCAAACCGAGAT
ACACTCTTTCCCGTCACGAGGCCCATCCGATCAGACACACAACCTTGCCCTGCACGGACACAGTGCGCACGAGACATACC
TCCTCTCGACCAGCGGAACGAGCGGAGGCAGCCGAGGCCAGACCGTCTCCCGTGGGAAGTGTCAGGGGCGCGGGTAAGCA
GGAGCGATAGCAGTCAGCGCTCAGCGAGACATCCGTGACGAGGACAGGTAGAGCGACAGC
>M00285:128:000000000-BF978:1:1110:7052:17607_1:N:0:46
GCAGTCCCATAAACTCCAGGACAGAAGTTTTCCATTATTAATATAAGGTAAGGATGGAACTGCACATTGCTCACATAGTA
TACAAAGCACTGAAGCTTAACGCCTCATGTAGCACATAGGCACTGAAGCTTGACACTGCAAAAGGCTTACCTCACTC
>M00285:128:000000000-BF978:1:1110:24843:17607_1:N:0:46
GCAGTGGATTAAAATTGCCGAAATACTGTCCAAGTCTGATACATGGAGATAGAATCTACATGGATAAAGGGTTTAATGCA
CATTTAAGATAAAATATCTTTATTAGTCACATGTATATCGAAACACACAGTAGAATGCATTTTTGCATAGAGTGTTCTGG
GGGGCAGCCCGCAAGTGTCGCCACGCTTCCGGCACCAACATAGCATTCCCACAACTTCCTAACCCGTACATCTTTGGAAT
GTGGGAGAAAACTGGAGCACCCGGAAGAAACCCACACAGACACGGGGAGAATGTACAAAC
>M00285:128:000000000-BF978:1:1110:3189:17607_1:N:0:46
TTGGAGATCTTTGCTAATGACAATGCAGCTCATGTTTAGAGGAGTTTAAGGTGGAACACCAGGAAATGTTTCTCAGTTGA
GATGGTGTGAATTGAGAAAGAGGGTCTGCATGCTGATTTGCCATATTAGCTTGGAACTCGTTGGAGTGTATATCATGCAA
CAGCTGACAAGTGCGACACATTATGGGAGCTTGAAGTCTGAAAAAGGTAATAATGGAATTGTTGTATAATCCATTCTGCA
AGGTTACTCATCCCAGTATAGCTGTGCTAGTTCTTTGAAAGGAAGTATGCTCACACCCTT
>M00285:128:000000000-BF978:1:1110:15392:17608_1:N:0:46
CCTCATTACATCATGCCCTTCCACCTATTTTCCTATCATCAGCAAAGTTTGAAATCTTGCATTTTGTTCCCTTCTCCGTG
TTATCCGATATAAATAAACAATTGAGGGCCAAGAAGCAATCCCTGCAGTACTCCACTAGTTACATCCTTCCAGTCTAATA
AAGACCCATTTATTCCATCATTTTTGTTTTCTATGTGACAGCCAATTCACTACCTTGGGCACTTAATTTGGGCACCAGCC
CCTTGTGTGGCAACTTGTCAAATGTCTTTACACTACATCTACCGGTTTCCGTCTACTAAC
>M00285:128:000000000-BF978:1:1110:15787:17609_1:N:0:46
TAAGTATTACAATAATTAAATAAACTACCATTAAAAAATTCAAAAAATTTTGCCAAGATAATAAACATTACTAGTAACCT
GAGTAATATATAGATGTATCTCATCTTTCAAGTTCAGAGTACTTATTGAAGAAACCAAGTTATTCATTCTTAAATTCAGA
TTTTTCAATGGATTGCTGGATCTATGAGAACTGACAAGGGAATGGACTATTTTTAGATCAAGTACTGTACAACAAGAAAG
GTTTAATTAATAATCTTGAGGAGCCCTAATGAAAGAGTGACCATAAAATGACAGAATTTT
>M00285:128:000000000-BF978:1:1110:14092:17610_1:N:0:46
CTGTGGAAGAAACCTCACCCTGCACATCTCCTTTAAGCTTTCCCCCTTTTAAGAGTTTCTCTCTCCGCAGGTGCTGCCTG
ACCTGCTGAGTTCCCAGTGCTTTCCGTTTTGATGCAATGCCTGACCAGTTGTGTCACAACCCTGGCACCTTCCTGGTGCA
TCACTGCTCCCTGTCCTGGGTGACCTGACCTTAGTGGATAGGGTGTACACAGAGTTGCCAACGTGGAGAGGCCTGTGAGC
ACTCTTCATTGTCTGCCCAGGCTGGGAACTTCTGTAGCGAGAGGTGTGCCAAATAAGCC
>M00285:128:000000000-BF978:1:1110:13488:17610_1:N:0:46
TCAACTGGAGAGATAAAAAAAAGAGGCCAAGGATCCTAATAATATTGTACTTTAAAGGGGACATCTTCACTGATTAATGC
ACAGACTAAACCCCAATTCTGACTGTGATGACAGAGAAAGCTGGAGCAGTTGAAAAAGGGATTATACCAGCTAGTGACCT
CCACATCCAGATCAACATTACCAAACTAACTAGGAGTTCCAACATAAAATCTGGGACTTTAGGACAATGAGGCACATTAA
TATGGCAAGAACCATTCCACAGCCACCTGCACC
>M00285:128:000000000-BF978:1:1110:6411:17610_1:N:0:46
GCTACTATTTCTCTCAATCTCTCGCTGTTTTATTTCCAATGAACTGGCTGTTCCTACATTCCATTCTGCCTTTCCCTACA
GCACGTACCTGTCCAACCCCATCACTCTTTGCTTTCTCTTTCACTTCCATCTTCCTTAAGAATGTCTTCGAAGGAAACTT
TGGGTGTGGATAC
>M00285:128:000000000-BF978:1:1110:13169:17612_1:N:0:46
GGGTAGCAAACAGTGCGATTTCCATGTAGCTGCATATGTGTTATATAAACAAATTTTCTTGTAATGACAATGCAAGATTA
CTGGTAATGGTAAGGAGTCCAAATCTAAGAACCATAATTTTTCTTATAGCAGCCATCGTTTACAGTCACTCAGATGAATC
CAGCGGTCCTGGCCCTGTACTTTCACAGCTGTAGGAGTTTGGTGCAGTATCTGGAAGGGGCCTTTCCACTGAGGTCCTAA
CTTAGGGCACTCCCAATCTCTT
>M00285:128:000000000-BF978:1:1110:25005:17612_1:N:0:46
GGCCTGATGGAATATTCCCCAGGCTGCTTTGGGAGGCGAGGGAGGAGATTGTTGATCCGCTGGTGAGGATCTTTGAGTCC
TCTTTGTCCACTGGGATGGTGCCGGAGGATTGGCGGGTAGCGGATGTTGTTCCCTTGTTTAAGAAAGGCAGTAGAGATAG
TCCGGGAAATTACAGACCGGTGCGTCTCACTTCTGTGGTAGGCAAGCTGT
>M00285:128:000000000-BF978:1:1110:8651:17613_1:N:0:46
ACCTTTCTTGAAGATGGTCATGATTACAGCATCTCTGAAATTTCTTGGCATATCTTCCTCTTTCCAGATATGAGTGTTAA
AGTCACAAGTTTGTGATATGTTTGTCTGGCAAGTTTTGGAACTTCAACAACTGTTTGCTCCTGAGATTTTTTTTTTTTTG
ATTAGCATTTAGTCTTTCAAACTTGTTGACTGGTGCCGCAGAAAGGCTGGAGCAGATAGTTTGCCACAGAA
>M00285:128:000000000-BF978:1:1110:15938:17613_1:N:0:46
CCAAAGTGTTTAACGCTGAACTGTGGAAAATACTGTCGCTAAACATATAGAGACGCATGAAAGAGTTAATTCGTCGAGAA
TTTATGATAGCCCTGTGGTGTTTTTGAGGAATATTTTTCACATTTATGTTAATCCGCCCGGAAAATGTCCAGATTTGTTC
TTTCAGACGTTTCACTATCAATTAAATTTGCAACTGTTTTCGAGTTGACTCCAATTACTGTTGAACATTCATTTACAATC
CGCACAAT
>M00285:128:000000000-BF978:1:1110:21868:17615_1:N:0:46
AGCGTGGTTACAGGCCCTTTCGGCCCAACGAGTCCGCGGCGCCCATTTTAAACCCCCAAATTAACCTACCCGTACGTCTT
TCAGAATGTGGGAGGAATCCGGAGCACCCGGAGGAAACCCATGCAGACACGGGAGAACGTACAAACTCTTTACAGACAGC
GACGGGAATCGAACCCCGATCGCTGGCGCTGTAACAGCGTCGTGCTAACCTCTACGCTATTGTGCCGCCCACTCTTGCAT
GCTCTTGCCCCACGGAGATCTTGGACACTATCCTATTCCCCCTGGTCCAATCCCTTCCCC
>M00285:128:000000000-BF978:1:1110:17509:17617_1:N:0:46
TGTGGAAGTGGCACTGGGGCAGCCTCTGTCCAAATCTGAGTACTGTAATTTGTAATTTCATTTCATTTATTTAGATTTTG
TTTTATTGGTTTGTGACAAGGTATCACTGGCAAGGCTGGCATTTACTGCATGCAGCTAATTGGCCTCGATCTGAGTGACT
TCCAGGTTCATTTCAGAGGCAGCTGACTGCCAGCCATTGCTGCTGTGGTCTGTAATCAAATATTGGACAGGTCATGCAAG
GACAACAGATTTTCTTCTTAATTAGGTACTTTGAATCACATAGAACATGGAACAGTAC
>M00285:128:000000000-BF978:1:1110:26926:17618_1:N:0:46
GGAGAGCATGTCTTATGAGGATAGGTTGAGTGAGCTCGGGCTTTTCTCTTTGGAGAGAAGGAGGATGAGAGGTGACTTGA
CGAGGTGTATAAGGTTATGAGGGGTATAGACAGTGGACAATCAGCACCTTTTCCCCAGGGCAGCAATGGCCAAACCAGAG
GACATCAGATTAAGGGGAGTGAGGGAAGTTCAGGGGAGATGTTAGAGGGAGGTTCTCTACACAGAGAGTGGTGGGTGCCT
GGAACACACCGCCGAGTGTGGGGGTAGAGGCTGATACAACAGGGACATTTAAAA
>M00285:128:000000000-BF978:1:1110:5665:17618_1:N:0:46
TATTTCCTCAGACCAGCACCATATGACTTTCTGTACTGGATCCTCATGTTTCAGCTTCTGTTTGTATGCAGGGAGAAGGA
GCACTGCCTGCTGGTCCGATTTACCAAAGCATGGGTGGGGGGTGGCTTGGTTGGTGACTTTGATGGTTGTATAGCAATGG
TCAATTGTGTTTGAGCCCCAGTGAGACAGGAGTT
>M00285:128:000000000-BF978:1:1110:4468:17619_1:N:0:46
TTTGGTAACAGTTATTCTCTTACTCCTTAAATTTAATAGATGATATAGCAACCAATTTCCTATTTAGCTAAAACAGCGGT
TTGGAAACTAAATCCAATGATTTGCCACATTCTTCACTGTACCATTGGAGGATCTATTGGAAAGCAATTGTAGTGTATGT
ATTTCAAGGTGCTGAGTCGTTTGGTAGCAGTTATTTGTCTGCA
>M00285:128:000000000-BF978:1:1110:19819:17622_1:N:0:46
CTGGGCCACTTGCAGGGATAGGGTGTGAGCAAATGAAAATGGGCGATCAGTTTCTTCCTCAGATGTTTTCTACATGCTGC
TGTTTTGAGAAGCAACTGTCTTTAATTTTGTGCATGGTGAAAATTCAGCAGTAAGGTTTGTGCACATATCTGTGGCAGAG
ACGGAGAGATGGAAAATCAAGTGCAGTGCCTTCTGCTTTAGATTCACAGTGTGCAGTCCTGGATGGTATAGAGTTTTTTG
TTCAACACACAGCAAGAAAGCAAGTTTTCCCTTAACAAATTCTTCACAGGAGTATCTTA
>M00285:128:000000000-BF978:1:1110:13623:17624_1:N:0:46
GAGGCTTAAGGTGCTAGGGCTCTACTCATTGGAGAGGAGGAGGATGAGAGGGGACTTGATAGAGGTGTTTAAGATATATT
GAGAGGAATAAATAGAGTTAATAGTCAGTGCCTCTTTCCCAGAGCGCAGGTGCTCAAGACGAGAGGGCATGCCTTTAAGA
TAATTGGTGGAAAGTATAGGGGAGATGTCAGAGGGAAGTTTTTCACCCAGAGAGTGGTTGGTGCATGGAATGCACTGCCT
GGAGTG
>M00285:128:000000000-BF978:1:1110:11508:17625_1:N:0:46
GTTTTCCATAACCTTGAATTCCTTGATCATAGAAATCATCCTATCTGGATGTATCATGGCTTGGTACGGCAACTGCTCTG
CCCAGGACCGCAAGAAACTGCGGAGAGCTGTGGACACAGCCCAGCACATTACAGACACCATCCTCCCATCCTTGGACTCT
GTCTTTACTTCTCGCTGCCTTGGTGAAGCAGTCAACATAATCAAAGACCCCACCCACCCGGGACATTCTCTCTTTCTCCT
CTTCTATCAGGTAGAAGATACAGGAGCCTGAAGGCACATACCACCAGACTTATGGACAGC
>M00285:128:000000000-BF978:1:1110:20362:17625_1:N:0:46
TGTTTTAGCCAAATATGAATTCGTTTGCTATTTCAGCGATTAACTTTTCAGGTGTAAGAGATACAGTCGAATAACTGTTA
CCAAACGACTCCGCACCCTGAAATACATACAATACAATTGTTCTCCAAAGGTTACTGTATGCTGTTTAAGTTGAAAGTGG
CAAAGCAATTCTTTTAGCTTTTAAAACGCTG
>M00285:128:000000000-BF978:1:1110:21298:17626_1:N:0:46
AGATGAGCATTTGAATTGCTTAGGCTTAGAAGGCTATTGACCAAATGCTGGAAGATGGGATTAATATGGAAGAGTGCACA
CTGGTCAGCATGGATGAGTTAGGCTGAACAGTCAGTTTCCATTCTGTACGATTCTATGACGCTATGACTTCTGTAGGGCC
CAAGTTAATGAATGACAGTTGAGTTTGATCTTGGTATTACTTTCACCCACCAAGCACAATGCACCTTC
>M00285:128:000000000-BF978:1:1110:18582:17629_1:N:0:46
CACAACTTCCTAACCCGTCCATCTTCGAAATGTGGGAGGAAACCGGAGCACCCGGAGAAAAGCCATAGAGACATGAGGAG
AATGTACAAGCTCCTTACAGACAGTGGCCAGATTTGAATCCGGGTCGCTGGTGCTGTAATAGTGTTACACTAACCGCTAC
ACTACTGGACCTGCCCACTCTCAATCCTGATACAGGGTCT
>M00285:128:000000000-BF978:1:1110:28894:17631_1:N:0:46
CCTTGAGCCCGGTGGTACAGGCTCTTGAGCTTTCATATCTTCCGCCTGACCAGAGAGGAGGGAGGATAAATTGTGTTATT
ATTGTCAGACGTACCGAGGTGCAGTGAAAAATTTTGTTCTGCATGCCGTCCGTACAGATCGTTTCACTACAACAGCGAGA
GGCGGGTCTGTTCTCCCTGGAGCAGAGGTGGCTGAGAGGGGACACTATTGAGGTGTATAAAATTATGAGGGGTAATGATG
GCGTAGGCCTCTCCCTACGTCAGAACTCGAGGACATGGTGTTGTGAAACAGGTTCGAGGT
>M00285:128:000000000-BF978:1:1110:27922:17632_1:N:0:46
GAAGGAACTTAAGAAGGGGCTGAGGAGAGCAAGAAGGGGACATGAGAAGGCCTTGGCAAGTAGGGTTAAGGAAAGGTTAA
TGGTAGGATTCTGGGCAGTGTGGAGGAGCAGAGGGATCTGGGGGTTCATATTCACAGATCTATGAAAGTTTCCTCACAGG
TG
>M00285:128:000000000-BF978:1:1110:28060:17632_1:N:0:46
ATAAGTAGATGAGGTAGTAAAGAAGGCAAACAGCATACTTTTCTTCATTGGTCAGGGCACAGAGCATAAAATTTGTCAAG
TTGTGTTGCAGCTGTATAAAACTTTGGTTCAGCTACATTTAGGGTATTGTGCACAGTTCTGGTTGCCACTTTACAGGAAG
GACATGATGACTTTGGGGAGGGTGCAGAAGAAATTCACCAGGATGTTACCTGGACCAGAGTATTTGCTATAAGGAGAGGT
TAGACAAACTTGTATTGTTTTCTCTGGACTGTCAGAGACTATGGGATGACCTGAAGTAT
>M00285:128:000000000-BF978:1:1110:18040:17633_1:N:0:46
AGTCCCCAGGGAAGGAGGGGAGAGAAACCAGGTTAGTGAGAGAGGCAAGAGATGAGATTGATGGGGCCTTGACCAATATC
TTCATGTCCTCTCTAACCACAGGCGGTGTCCTGGAGGACTGGCAAGT
>M00285:128:000000000-BF978:1:1110:14867:17638_1:N:0:46
GATCTACACTCTTTCCCTACACGACGCTCTTCCGATCTGGTCTACACTCTTTCCCTACACGACGCTCTTCCGATCTGAAC
TACACTCTTTCCCTACACGGCGCCCTTCCAATCGCACCTACACGAGGATCCTCCACCGCACGACTCTAATGAATAGTAGC
CACACGTCATGTTCGGCGTGCTCTGGAGACCTCCAACATGGACAGAGAGTCAAACATTGGAGTTGCGACGGGTAGGCGTC
GAACCGAGTGGAAGGGCGAAGCTGGTCGAACACAAGAGAGGACGAACGGATCGGGCGC
>M00285:128:000000000-BF978:1:1110:23116:17639_1:N:0:46
GCAAACTATGATAACTACGCCACCAATTTCACACGGACTCCTTCAGTGAATTAAAATGACTCAACCCCCTTTGTAGAAAT
GTCCTTGAAATGTGGCCACCTGCTTAATTTCCTCAATTTGATGCGATAGTGGGGACACACCATGGAGTTAACCACTTCAG
TTATGACGCCTCAAACACATCTCAGAACCCACTTCCTAAGCGACAGAAATTAATGTTAGTCTGATGCTAGAATTTAAATT
CACCCACCACTCCCCCAGAAAAAGTTATTCCACAGCAATCTGGCAAATCTTGAAACAGA
>M00285:128:000000000-BF978:1:1110:20639:17640_1:N:0:46
ATTCCAAGCAAACTCATCACCAAACTCCATGGTTTGGAGTTGGGACTCAACACCTCCCTCCGTAACTGGATCCTTGACTT
CCTGACCAACAGACCGCAATCAGTGAGGATAGGCAGCAACACCTCCGGCACGATTAATCTCAACACTGGTTCCCCACAAG
GCTGCGTCCTCAGCCCTCTACTCTACTCCCTTTACACTCACGACTACATGGCCAGATTCTGCTCTAACTCCATCTACAGG
TTTGCAGATGGTACCACCATAGTTGGCCGTATCTCAAATAATGACAAGTTGGACTATAGG
>M00285:128:000000000-BF978:1:1110:22289:17641_1:N:0:46
AGGGCCCAGTCTTTCCTGGACCACTTCCAGGGATCAGAAGTATTAATCTTCTTCCAGATAGGTTCATCTTCAAGTGTTTT
TCTTACTAACGACTTCAACAATCATACCTCTCATCTACATCATTTACCAAGCTGCCAATAGCCATAGTAAACACCCTTCT
TGTCTATCAATCAATCTTCCAACCCATTTCTCTTCATGACAAACTCTTCCCCTTCCCCAATTTCCTGACCCCTCCCAATT
TTTCCTTGATTCTCTCCCCCAATCAACTCTTACACAACATTTCCTCTTGCACCCCTCCCC
>M00285:128:000000000-BF978:1:1110:19861:17641_1:N:0:46
TGTGCCATCCTACAAACATCTACCAAACTAACTCTTTCCACCCTCATATCCTACTATTCCACATTCTTCCATGTGCTTAT
CTAACAATCTCTTAAACCTGTCCAACGTATCTGCCTCCACTACCACCCCTGGCAGTGCATTCCATGCACCAACCACTCTC
TGGGTGAAAAACTTCCCTCTGACATCTCCCCTATACTTTCAGATGGAAAGCACACGTCTGAACTCCAGTCACTCCGCGAA
ACCTCGTATGCCGTCTTCTGCTTGAAAAAAAAAATAGTAACGCAACATCCTAATTTTTC
>M00285:128:000000000-BF978:1:1110:27764:17642_1:N:0:46
AAGGGTCAGTGGTGATCTTAATGAATAATGGAGCAGGCCATCAACATGGTGCAGTTCAGGGCCAGGAGGGTGATGGTTCA
AGCCTCATGCCTGAGACCTTCTTGAAGAAACTATGCCCAGCACTCCAT
>M00285:128:000000000-BF978:1:1110:22947:17643_1:N:0:46
GAGTCAACATGGATTTACCAAGGGCAAATCATGCTTGACTAATCTATTAGAATTTTTTGAGGAGGTAACCAGGAAAATAG
ATGAGGGAGAGCAAGTGGATGTTGTATATCTCGACTTTCAGAAGGCATTTGATAAGGTGCCGCACAGGAGATTGGTGTGT
AAGATTAGGGCTCACGGAATTGGAGGGAGGATATTAGCA
>M00285:128:000000000-BF978:1:1110:26789:17643_1:N:0:46
TCCTTGCTTTGTTTTTTTTTTCCTTTTTTAAATTCATTTTTGGTTTAATTTACTCTTTATTATTATGATTTTTTTTCAAA
TATTGATTTGGGTTTTTTTTCTCTTCTAATTATATAACAAATCTTTTTTTTTTTTTTTTTTATTTTTTATGTACTGCGAG
ATTGTTGGAACTTTTTATTTTTTGTATATCATACTTCTTTGCTTTCTTTTTTTTATTACCTATGATTTATTTTATATTTT
TTTAATACATGTTTAAACATTTTTTTTTTTTTTTTCTTAACTTGTAATGATTTGTTTTT
>M00285:128:000000000-BF978:1:1110:10747:17644_1:N:0:46
CCGACAAAGTGAACTCCACTGGACTACTCCAGAAATCCATCCACGGATTTTAGTGACAAACACAGTTACTGTCCTTCATC
CATCGACAGAAACAAAACAGGCTGCCGTCTCTCCTTCTCTCTCTCCATCTGTTTGTCTCTCTCTCCTCTCTTTTTCTTTC
TTGTAATGACCTCATCACGTTAGTCTTATCTTCTGTTGACATAATACATTGCACACACAATGTCCCATCTTAAAGGGATA
TTTGCCTATAGTAATCTACTTCGTAACATATTTTAGTCTTTAAAATGGGGGTAAGG
>M00285:128:000000000-BF978:1:1110:14181:17645_1:N:0:46
AACCAAATGTAGTTTCCCTTACATAAAACAATGTTGACTCTAGTTATAATAAGGCAGCAACAAATGTCATGCTAACTTGA
CTACAACTCTTTGCTTTTTTCCCTCTCTCTTAAGTACTGAGTGGCATTATGTTTACTTCTTTCCAGTCTGCTGGACTTGT
GGAATCTCTGGAATTATGGAAGGTTGCCAATGATGCATCTGTATCTGTTTTAGAACCTTTGAATATAGGCTGCCATTTCT
AAGGAAATTTGTCAAGTTTAGCTACCTTTAATTTCTCCAATACTTTCAGTTT
>M00285:128:000000000-BF978:1:1110:11104:17646_1:N:0:46
AGAGTTTACACTGTAGGGTTTACTTGATGTATTAGAGGGAGAGAGAGAAGAAGCGAGAAAGAACTAGTGCAATCTGTGAA
ATTTAAAGTCCTTGTTTAAGATTTTCACGGTGTTGGGGAAGAAGCTATTCCTCAATCTGGCTGTGGATGTGTGGAATGTC
CTGAAGCGTTTCTTTGAGGGGAGCAGACCGAAGAGGTGATGGGCCAGGTGGGAAGAGTCCTTAATGAT
>M00285:128:000000000-BF978:1:1110:3035:17647_1:N:0:46
CATTTAAGAAGCACATGCAGGGGCAGGGCTTGGAGGGATGTGGACTGAATGCAGGAAATTGGTACTAGATGCGTGGGCAC
TGTGGTTGGCATGGATGGCTTGGGCTGGAAGGCGTGTATCCATTCTCTATTGCTCTGGCTCTTATCACATTACCTGGTTA
AATCTTCACTATTATGCTGTTGCAATCTTAGGTACAGAGATCTGTACTGTA
>M00285:128:000000000-BF978:1:1110:18521:17647_1:N:0:46
GGGCAGAATGGCCTCTTTTTGTTTTTGTTTTGTAATTTCCACACAGTGTGTTTGCGTGGTATCACTGATCTTGTTTGAGA
CTCAGTTTGATGAATCATTTTCTCTGGTCAAATTCAAGTGTGAATTTCTTTTCTGCAGAATTTGTTAGATCATTGGTTTA
GGAACAAGACCAATTGTTTATAATAAAACACTGAATAGTGCCAGCACTCCCAAATTACCTTGGCTGTGATATAGATGTAC
AGAGCTGATGCCCAATATGCATTCTGTTTGTATGACAGTTGGTTAATTTTCATATAAGTC
>M00285:128:000000000-BF978:1:1110:4833:17648_1:N:0:46
GACCAATGTATCTGCCTCCACCACCGCCCCAGGCAACACATTCTATGCCCCAACCACTCTCTAGGTAAAAAATCCACCCA
TTGCTTTAAAGCCTTGACCTCTTGTATTAAGCAACTGT
>M00285:128:000000000-BF978:1:1110:23276:17649_1:N:0:46
ATGCAGCATTGTTGGTTAGCAAAGCCATTGAATCCAAGTGCTTTGTGAGCATCTTTGTTTTCTGGTAGTATTCAAAATGT
TTAAATTATGCATATGTCATGACACACATGAAATAATGTATATTTCTGGCTCCATGTA
>M00285:128:000000000-BF978:1:1110:14387:17651_1:N:0:46
GATCTACACTCTTTCCCTACACGACGCCCTTCCGATCTGGTCTTCACTCATTCCCTCCTCTACTCTATTCCAACCTCTCA
TGAGCTCTTTTCCTCTTTCCTTTAATCCATAGCTATCAAGCTAATTTCGCAGTTCTAAGCTACGTTTTCTAGGTAACAAG
CAATATGCATGTGTAAATATAAACTCGTATACATATATACAATAATTTACAAATGTTCGCACTGCAGATACAAGACGAGA
AAGATTAAAAAATATAACTTATCTCTTGCATGGCTTAAAA
>M00285:128:000000000-BF978:1:1110:9590:17655_1:N:0:46
AAACTGAGAGTCCTGATGCAGGGTCTTGACCCAAAACATTGACCTCCACAAAACATTTGCCTCTACAGATGTTGCATTAC
CCATTGAGTTCTTCCTTCTGTTTGTTTTATAATCTCCTTAAATAATTATTGTTCAATCT
>M00285:128:000000000-BF978:1:1110:9996:17656_1:N:0:46
AGTCGTCCTGCCTCTTGTTCTTTATTTTCCTCCTTTTAAGATCTTCTTAAAACTTGCCTCTTTGTACAAGCTTTCGAATG
AATGCCATAACGTCTCCTTGGTCCATGACAAATTTAATTTGCTGAAATACTTGAGAAGCACATATTAAAGATGCTTTATG
AATGCAAATTTTTGCTGTGTATCTACAGAATATCTATGGCCTTAGAGATGAATAATGTACAAGAAAATAGAGAATGTA
>M00285:128:000000000-BF978:1:1110:10607:17658_1:N:0:46
TCCAGCTCAAGAAGATCTCCCGAAAAATTCTCCTAAAATTCCGTCCTCCTGAGGCCTCTCACACCAATATGATCCCAGAT
AGAATTGGGCAATTAAAACCCCTGCTGGTG
>M00285:128:000000000-BF978:1:1110:14971:17659_1:N:0:46
AATTGGGAACAGATGTTCTCTGGGAAAAGTACAGAAGATATGTGGCAAATACTCAAGGTGTATTTGTGTGGAGTTCTGCA
TAGACATGTTCCGATGAGACGGGAGTCACGAGAGGATGCAGGAACTGTGGTGTACGAAGGCTATAATAAATCTAGTCAAA
AGGAAAAGAAAAGCATACAAAAGGTACAGAGAGCTAGGTAATGTTAGAGATCTGGAAGAGTACAAAGCTAAAAGGAAGGA
ATTTAAGAGATTAGGAGAGCCAGCAGGGGACATGAGAAGGCCTTAGCGGGTAGGATTA
>M00285:128:000000000-BF978:1:1110:11397:17660_1:N:0:46
ATGCCAAGCCTACTCCTGTGCTCTCCTAACATCCACATACATGCTTTTACCAACGGGCTTTGCTGGATGGTTGAGCAGGA
GTAAGAATGCCGGATGATTTTTTATTCTCCATTACCTAAGCCCGATTTTAATACTTAAGCCAACTAACTAAGCAGAGACT
GAGAAGTGAATGAAGGATATTCCTGATCTATGTCTCTAATTAGATTAATTTGTTGAACCACTAGAACCAAATAGAATGAC
TTGAACAGAAATTAGGCAATTGATTGCATAATCTTATTGACTAAGTGATTCAGATATCT
>M00285:128:000000000-BF978:1:1110:8021:17661_1:N:0:46
GATCTACACTCTTTCCCTACACGACGCTCTTCCGATCTCAACTACACGCTTTCCCTCCACGGCTCTCTTCCGAACTCTAC
CCCTCCATCTCCCCCTACGGACAGCATTCAGACAAATTCACAAACCTACCATCTACCCCTACCTTCCAAATACCATCCCC
CCGCCAATTAAGCCCAGACGGCTGACAGACAAGACACCGATAACCCCAGTGCCCGGAAATTGGACACGGGCGAACCATAC
GTCGATACCGACTGTCACAGCGCGGATCATGCGCACTTGTCAAACACGACCATACATGA
>M00285:128:000000000-BF978:1:1110:6436:17661_1:N:0:46
GTATGTGTGTCTATACGCAGTCCAGAATAAGGGTCTTAACCCGAAATGTCGACTGTTCATTTCCCTCCGCAGATGCTGCC
TGACCCACTGAGTTCCTCCAGCAGTGCTTGGGTTTTTTTTGCTCCAGATTCCAGCATCTGCAGTCTTTTGTTTCGACTTG
TAA
>M00285:128:000000000-BF978:1:1110:7330:17665_1:N:0:46
CAAGCACATTAGAAAAACCTTTGAAAGTTGTATACACACCTACAAATCGTCTTTTTCCTGCCACATCAAACTCTGATTGT
GGAATTGCATTGAATGACCTAGCAGGCTCCACTTCTGTTGGAGACTCGGTGGTTGTAGGTGCTGTAGTTGTAATTAGCCG
GAATCCTAGGAAAATACAATAAAAATATAT
>M00285:128:000000000-BF978:1:1110:26168:17666_1:N:0:46
TGAGTAATACTAAATTGCTCATCCGTTTCCCATTCTTGTTTTAAAAAGTGTAGGTGTCCATTTTAAAAGATAACTTACTT
TGTTTTCCTTCAATTAAAATGTTGACTATGGAACAGACAGGCAGTTTGTAGGCTGCCTGCTACTTGATGGAAGTGTAGTT
CGCAATTGTTGGTAGATAAA
>M00285:128:000000000-BF978:1:1110:23072:17666_1:N:0:46
TAAGAAATTGGCTTTCCTGTAGAAGGCAGAGGGTTATGGTGGAGGGAGTGCCCTCGGATTGGAGGGCTGTGACTAGTGGA
GTCCCGCAGGGATCGGTTCTGGGGCCTCTACTCTTTGTTATATTCATAGATGATTTGGATGAAGGAGTGGAGGGCTGGGT
TGGTAAGTTTGCAGATGACACCAAGATCGGTGGTGTGGTAGATAGTGTGGAGGGCTGTAGGAGCTTACAGGGGGATATTG
ATAGGATGCAGAACTGGGCTGACAGGTGGCAGATGGAGTTTAATCCGGAGAAGTGTGAGG
>M00285:128:000000000-BF978:1:1110:22736:17667_1:N:0:46
TGGTGTGGAGTTAGGTAAAGGGGAGGCACAAAGGGATCTAGGAGTCCTTGTTCACCAGTCGCTGAAAGTGAATGAGCAAG
TGCAGCAGGCGGTGATGAAGGCTAATGGAATGTTGGCCTGTATTACGAGGGGAATTGAGTACAAGAGCAAAGAGACTCTT
TTGCATTTGTACGGGGCCCTGGTGAGACCAATCCTGGAGTATTGTGTACAGTTTTGGT
>M00285:128:000000000-BF978:1:1110:6562:17669_1:N:0:46
TTTCTGTGACTGACTTTATGGGAAGTTTGGTGAAAGTTTGCTTTGTTAAGAGTAATGTCCCATAAAATAATCCTCAGAAA
CCTTTTTAAATGAGAGAGCTTCTCATGTTGTAACTTAACATCTTCACACCACCCCTGGCTGCACTGATGCTGTTTAAAGA
GATGGTCAGATGTTGAGGCTGGTGTGCTTGATTGCACT
>M00285:128:000000000-BF978:1:1110:8584:17670_1:N:0:46
GCAGATGGCGTACAATGTTGGTAAATGTGAGGTCATCCACTTTGGAAGGAAAAATAGAAGATCATATTATTATTTAAATA
GTGAAAGATTGCAGCATGCTGTTGTTCAGAGGGACTTGGGAGTGCTTGTGCATGAATTGCAGAAGGTTGGTTTGCAGGTG
CAACAGGTTATTAAGAAGGCAAATGGAATGTTGGCCTTCATTGCTAGAGGGATTGAATTTAAGAGCAGGGAGATTATGCT
GCAACTACACAGGATA
>M00285:128:000000000-BF978:1:1110:6506:17670_1:N:0:46
CAAACTATAAGGAACCCTGATCACAGCAATACCATGCTATCCATAATGAAGCTACTTACTGGGATCTGAGTGAGTGTTGG
CACTGAATGAGAAAGGATGCCCATAGATGTTTTACCTTCCACAACAGCTGTTAATTGGGATCAACAAAATTTAATTTTGA
TATGTGTCAAAAAATGTGGCTTAGAAAATACAAATCCACTCTCTAGGTGTATAAAGGTTCAACACCAGCTCAGCCTTAAA
CATTTCAAATTCTCATGAATTGTAACCATTCATGTCAGCTTCCTTCAAACTTTTCACATT
>M00285:128:000000000-BF978:1:1110:8420:17670_1:N:0:46
GGAGATTAGGAAGAAGAACTTTTGGCCTCTGGAATTAATGAAACACGTGGGATACGAGAGACCTCATTGTGAGCGAGTGT
ACCTGAGATTTTGCCATTTCTAATGTGTTGTTTGCGTTCCTCCCACTCTCACCACACATCAGCTATAAGTGTCGCCCGGG
AGCCTGAGGCTGCCCAATCTATGTGCACTGGAAGCCCTTACATGGCCAGCTCCTGAAAATATGCTTGCAAAGTTTCTGCT
AAGCATAGTTTTATTTTCAAA
>M00285:128:000000000-BF978:1:1110:11770:17671_1:N:0:46
TCCTGCTTTATGTAAAAGTGGAACATCACAGACACTCCCGTCTTCCGGTAGCTTACACGTGGCTGACAATGCCGCATAAA
TCTCCGCTAGAGCTCCAGCAATATCTTCCCTGCGTTTCCACAATGTCCGAGGTTACACCTGGTCAGGTCCCGGAGATTTA
ACCATCATTATGTGTTTCAAGATTCCCAGCTCCTCTTCTTTTACTA
>M00285:128:000000000-BF978:1:1110:6871:17671_1:N:0:46
CCCCATGGCAACCCCAATCATGGAGTCATACAGCACAGAAACAGGCATTTTAGCCCACCAGTGCCATACCAGAACAGAAC
TGCACTCAGTACTCTATATGCTGCCTAATCAATGTTATATAAAGTGTACAAACCCTCCCTGCTCTGATATTCTGTGCCCC
AGTTTATGGAGGCAAGTATCCCATAAACCTTCTTCACCTCCTTATCTACTTCTGCTGCCACCTCAGAGATCCTTGGACGA
AGCCCAAAGCCCCTCTGTTCCTCAATATGCCCAACGGCCCTACCATTCATTGTGTATGGT
>M00285:128:000000000-BF978:1:1110:19174:17673_1:N:0:46
GGGATTACCATGTTGAATGCTGAGCTGAAGTCCAGAAAGAGCATCCTGACATAGGCATTCTGCCTGTCCAGGTGTGTCAA
CGCAGTGTGAAGGGCGAGGTTGATCGCATTCTCCGTTGATCTATTTGCATGGTATGCGAACTGATACTGGTCCACCGTTG
GTGAGATTGCACTTTTGATGAATCTCAGTATCACCCCCTCAAAGCAGTTAGCTATGAGAGGTGTTAGGTTAGTGCAATCT
GTCCATAGTCGTTCATGCATGTGATGTTCTTGACTTTGGGGATGGGTACAATCGTTGTTG
>M00285:128:000000000-BF978:1:1110:27304:17673_1:N:0:46
GTACATAGAAGCAAGAGCAAAAGTTAGGCCGTTCAGCCACAGATGTGGGAATTCCTGTTAGTTATTTTTAATCATTGATG
GAAGAATAAGGCAGGAAGATGTAGATAAAGCATGCACAC
>M00285:128:000000000-BF978:1:1110:24913:17673_1:N:0:46
TGGGTTTTTTTTGCGACTGCTTCATCTGATGCTATGTGTCTGTGCTGCTGCTGCAAGTAAGTTTTTCATTGCACCTGCGC
ATACATGTAGCTGTGCACATTAAAATAGACTTGAATTTCACTTTTACTTTTGACTTTGAGAGTGGAGAAATTTAATAGGA
TCCTAAGGAGCAACTTTTTCACCCAGAGTGTGGACAGTGTATGGAAGTAGTTGAGGCAGGTACATTAATGAGATTTAAAA
GACATTTGGATAAGTACATGGAGAAGAGGGCTTTAG
>M00285:128:000000000-BF978:1:1110:18082:17675_1:N:0:46
CTTCCATTTCATTATTCAAAGTCATTTTCATCACCAGGGTATTAGGCAACAGAAAATGTAGCTGGATCATTTTGTTTGTG
TTTTACGGGATCTCATGTGAAATGGCTTACACAGTAGAATCCTTTTTCAAGGAAGCATAATTCTTGCTGTTAAGATCTTG
TTAATGGGGTGTTTTATGTGATT
>M00285:128:000000000-BF978:1:1110:21219:17677_1:N:0:46
CTCAAGAACATTACCCTTACCAGCACTCTGTCACGTCATCCAGACCCCTCTCCTTGGTGAATACAGAAATATATTTAAGT
AGTAAACAAAAAGCAGCATTGGTGAGGAATAATTAGTTGTATATTCCTGTTATATTTAACATGCAGGCATCCCCATATAG
TAGCTGAAGTTTCAGGCTTGTTTTTTAACTCTATCCAGAGAACCTGATTTGATGATGAATGAGGGATATTCCAAGCCATA
TAACTTGTGATCATGGTAGCATACAATTCTGCTACTGTTGGTCTCCTATTCCCAGGTTTT
>M00285:128:000000000-BF978:1:1110:3701:17677_1:N:0:46
GTGCCCTGAATGTTTTAAAGGAATTGTTGATCGTACTGTGACCCAATTTACACCTAAAATGGTATAGTCATGAGATAAGA
ATCACTTGGAGAACAGAGCATATGACTAATTGTTGGTTCTCTGCCCAGCTTGAATCAAGGGTGGTTCATGATTTAGACAG
TTGGAAATCCCAACATACGCAGGCAGAACACTAATGAAATACTCCTCAAATAACACTGTCAGGACTCTTAAAGATAATTC
TGCCTCTGGCTGGA
>M00285:128:000000000-BF978:1:1110:3329:17679_1:N:0:46
ATCAAATTCATGTTTCAAATCGGCTCAGCGCCATGAAATACATAGAATACAAATGTTTTCATCAACTTACTCTTTATGTT
TAGTGTACAAAGTGCCAAATCAATTCATACTGCTTTGAAAACGCTGTTTTAACCAAAGGGAGAATCTTCTGATATATCAG
CTGTTAGCTTTTCACGGTGATGAAAGACAATCATATTAATGTTACCAATCGACTCAGCATCATGAAATGAATAGAATACA
ATTGTTTTCACAAAGTTACTGCTTAGATTTAATGGCAATGTATCAAATCAAAGCATTCTG
>M00285:128:000000000-BF978:1:1110:19310:17680_1:N:0:46
CATCACTTCTTGGCAAAGTGTGTGGCTTCAGACAACCTGGTTAATGACGCTATGTCACTTTCACTCTGGTTGCTTACCAA
TGTGACAGAATAGCGCAGTACGACGTGACCATTTTTACTCAGTATTTATAAGAAGCTTTTACTTTTGATGCTCACACCTT
GTACAATCAAATGAGCTAAGATCATGAACTCATCATGACAAGAAATAG
>M00285:128:000000000-BF978:1:1110:25974:17680_1:N:0:46
TCCTCGTTGTCCACGGGGATGGTGCCGGAGGATTGGAGGGTAGCGAATGTTGTTTCCTTGTTCAATAAAGGTAGTAGGAA
TACTCCATGGAATTACAGACCTGTGAGTCTCAAGTCTGTGTTGGGTGAGTAGTTAGAAAGGATTTTAAGGGATAGGTTCC
ATGAACACCTGGAGAGTCATGGACTGATTAGGGACAGTCAGTATGGTTTTGTGAAGGGAAGATATTGCCTCACGAAAATG
ATAGAATTCTTTGAGAAGTGGCGAGGAAGATTGATGCGTGTGGTCTGCATGGATTTTAGT
>M00285:128:000000000-BF978:1:1110:23995:17681_1:N:0:46
ATGATCACAACAAGGGACATATGGAGTAACATATGATGATGAATCTATTCCTGACATTGATACTGAATTCATTGCTGCTC
AAGCATCATGGAACAGCAATAAATCAAGTCAAGAATTTGCAAGTTCCTTGTTTCCAGAAATGAGTGCAACATCAGGGACA
AATACACAGCTGAGAACTAAGTTAGCCAGTACAGACGGAATCTACAGTGACCATGTCATAGAGTCATATGGTCATACAGC
ATGGAAACAGGCCCTTGCACTATCTACATTGATCCTATTTACTTGCATCATTTCTGCTTC
>M00285:128:000000000-BF978:1:1110:25804:17681_1:N:0:46
AAAACAATAACCTACTGTTACTGTTCTGACTTTCAGGAATTTCGTCACAAAAGATTGACAGTACAAGAGTCAATGTGTTA
AAATTGTTATTAGAAACGTAATTTTTTTTCTCTCCTTTATTCTTATTAGACGTACTTTGATGCAATTTAGCAAGAATGGC
ATTTTGAAAAAAAAGGTCAAATTC
>M00285:128:000000000-BF978:1:1110:7494:17681_1:N:0:46
AGGAAACTGTTCCTGAAACATTCAGTGTGGGTCTTCAGGCTCATGTACCTCCTCCCCAGTGATAGGAATGAGAAGGGGCT
GTCCCAAATGGTAAGGGTCCTTAATGATGGATGAACCCTTCTTGAGGCACCACCTCTTGAAGATGTCCTCAATAGTGGGG
AGAGTATTGGTATTGGTTTATTATTGTCACTCATACCAACGTACAGTGAAAAGCTTGTCTTACAAGCC
>M00285:128:000000000-BF978:1:1110:25223:17683_1:N:0:46
ATTTTTTATGATATTTATTAATGACTTAGATGAGGGGGTGGAAGGGTGGGTTAGCAAGTTTGCAGATGACACAAAGATTG
GTAGTGTTGTGGATAGTGTGGAGGGCTGTTGAAGTTTATAGATGGATATTGATAGGATGCAGAGCTGGGCTGACAACTGG
CAGATGGAGTTCAATCCAGAGAAGTGTGAGGTGGTACACTTTTGAAGGACAAACTCCAAGGTGGAGTACAGGGTAAATGG
CAGGATTCTGGACAGTGTGGAGGAGCTGAGAAATCTGGGGGTTCATATCCACAGATCACT
>M00285:128:000000000-BF978:1:1110:19707:17683_1:N:0:46
CAAATGCTGCCTTGCGTCCGTTGTGGTCACAGACTGGGAAATCTAGCTATGATGCAGCAATGAAGACAACAGGACTTTCA
AGGTTCACAACATCACTGGGGATCTCATGAGATATGGTTCTGCTGCAACTCTGATTACACCACTCTTACAATAGTTTCCA
GAATTCTGCCAATTTGGATGAAC
>M00285:128:000000000-BF978:1:1110:6906:17683_1:N:0:46
TCATTGACCAGAAATATTAACTTTCTTTCTCCACGGGTGTCCCTGACACCTGGAATATTGAGTTTATTAAATTTTCAGCA
TCGGCAGTTTTTGTTTTTTGATTTACGAAATGCCTGTTTTGTCCTTGTAATGCACTTTATCTGGACTTTTGAGCCTGAAT
TGATCAATACTAAACTGTTTACTTGTTGTGTTTTGGAATCAGTTCTGAGTTTGACTTGATTTAATTCTACATTAAA
>M00285:128:000000000-BF978:1:1110:11258:17686_1:N:0:46
CTTAATTGAGGACTTCTGTTCCCCAAAGAACTGCACGCAAAGAATCATTAGCATTTTAATCGAGAGCAATACCTTTTTAT
TAATTTTTGTTTGATTTTTTTTCTTACATGAGAAGATACGAAAACTAGCAAAATTATTTCAGTTTAAGAGTTTTTGCCTT
TGTTGCATTGGTATATCTATTTCTTTTAGGTCCTATCATACCGTTCATTTGGGCTGCAAAGTTTTATTTGAGTTATTTAT
AAATTTATTTATTAGCATCTTGTTCTCAAAGTGATGTAATGTATTCTGTTTTTGCTGTTT
>M00285:128:000000000-BF978:1:1110:19934:17686_1:N:0:46
AGGAAGAGTGGGCTAAAATCCCCCAAACAAGAACTGACAGACTCTTAGCTGGCTACAGAAAGTGTTTACAAGCTGTGATA
CTCACCAAATGGGGTGTTAGTAAGTACTGACCATGCATGGTGCCCAAACTTTTGCTTCGGGCCCTTGTCCTTTTTTTGTT
ATTTTGAAACTGTAAAAGATGGAAATAAAAAAGTAATCTTGCTTAAAATATTAAAGAAATGTTTCATCTTTAACTTTATG
CCTTTTGGAAATCAGGTCATTTTTAACGCGCTGAGCTATTCACAGTAACAAAATTTTGAC
>M00285:128:000000000-BF978:1:1110:14715:17689_1:N:0:46
CAGAGAGACAGAGAGGGAGACAGAGAGAGACAGAGAGACAGAGAGAGAGAGACAGATAGAGAGAGACAGAGAGAGAGACA
GAGAGACAGAGAGAGAGAGAGAGAGACAGAGAGAGAGAGAGACAGAGAGACAGAGAGGGAGACAGAGAGAGAGAGAGAGA
GAGAGAGAGAGACAGAGA
>M00285:128:000000000-BF978:1:1110:21300:17690_1:N:0:46
GTTAACCTAGGACAGCTACGCATATATAAAAAAGTCCATTTGGAAAAGAGAATAATGTTATCCATGAATCATTTGTGTTG
TTGCAATGCTAAGTTGACTGGAACCAAACTTATTGCAGAATTATTCCCTCAAAATAAAAGCACGAAACACTTTACAGCCC
ATGATTGCAGCCCCTAACAATGTCCCACCTGATACAAACTTTAGTTATTTAACACTTACAAGTGAGATCTCTCAGACCTA
GCATATGGATAGAGATAATCAACCAGCAGTTCATTGGTGCGCACTGAATAGTACAAATGT
>M00285:128:000000000-BF978:1:1110:27319:17690_1:N:0:46
GATCTACACTCTTTCCCTACACGACGCCCTTCCGATCGGGACTACACGTATTCCCTCCTCGGCTCGCTTCAAATCTCAAG
CAATCTAGACCCACAAAGGGATCGTTTGTTAACAGTAACATAGCCGCTACAGATAGGTATTCGTTGCCATCGGTAGATGT
GAGCTCTGCTGTTGCAGACGCCGCGGGTGCTAAAAGGCCTGCCGCCGGGTTTTCAGCAATATCGCTGATCGATGCTGAAG
CTAGGGTAACAAGTGCTGATATTAAGCCGCAATCCGCAATTGAATGAAGTGCAACAGA
>M00285:128:000000000-BF978:1:1110:27691:17691_1:N:0:46
TTCATCGACTTCAGCTCCGCTTTCAATACCATTATCCCGCAACAGCTAATCAGGAAGTTGAGCGCACTGGGCATTAACTC
TCCTCTCTGCAACTGGATACTGGATTTTCTAACTTGCAGGCCGCAGTCAGTCAAAATTGGTGAAAACACCTCAAGCACAA
TCACACTGAGCACTGGCTCCACACAGGGTTGTGTGCTCAGTCCGCTCCTGTTCACCTTGTTGACTCAT
>M00285:128:000000000-BF978:1:1110:16567:17691_1:N:0:46
GGCTGCAAATCAGTTATTAGCAGGATGACCTTTCACAATGATGAGTTACAAAACTGCAGTGGTGTGGCAGGCAAGGTCAT
GATTATTAATGATAAATGAGAAAAGGAGCATAAACGTTCTTCTATTAGTAGTAATTCCTTGTTCATTTTTAAAAACAAAA
ATGGGAAGTAGGTCTTTAAACTTCCATGAATTTTAAAGGCAAGGCAGA
>M00285:128:000000000-BF978:1:1110:14401:17692_1:N:0:46
AAGTGTATTATTACTTTTCCCTTGTACAAAATTCAATGTACTTATGTTTTGAAATTACCTGTATGGATGGCATGCAAAAC
TGAGTTTTTCAGTGTCTCAGTAAATGTGACAATAACATAACAATTCCATTTCCAATTCCAATTGAATTTCATCTTGAGGA
GCAGAAGTTGCATGTGCCTTTCTCCTTTTAATACAATGACCATTGCACACTAGCTACCACATAGGTTTGACCAAGGGAGG
CCTTGGTGTAGTGGCAAGGGAGTTCAAGCTGACTGGAGGCCCAGTTTTGGTGGGCGGATG
>M00285:128:000000000-BF978:1:1110:5402:17692_1:N:0:46
GCCCTGCCTCTGTACCTTCCTCCTGCCCCTACAACCCTTCCAATCTATGTAAGCTCCTCCAGTTCTATCTTCTATATGAA
CAATATTATATGAGCTCATGAATACTACCTCATTATTCCTTTCTTTGCACTTTTTATTTATTTTTGTAATTTATAGTAAT
TTTATGTTTTACACTGTACTGCTGTCACAAAATAACAAATTTCACATCATATACGTCAGTGATAATAAATCTGATTCTGA
TTCCATTTCTTCCTCCTCCAATACTGGCCTTTTG
>M00285:128:000000000-BF978:1:1110:23451:17692_1:N:0:46
GTTTGGTAACAGCTATTCCACTGTTAATTTTACCCCTGAAAAGTTATTAGAAGATATATGAAAAGATTACTGTTTGGTTA
AAACAGCGTTTTGAATGTTAAATCTGATTGATTTGCCACCTTCTACACAAAACCCATAGTGTAACAC
>M00285:128:000000000-BF978:1:1110:12598:17693_1:N:0:46
TTCTGCAGTGTGACAAACACAGGAAAGGGAGTAAGTTTCTCTGTGATGTGTAACTTTGTTGTGAAATATGCTCCGAATGA
CAGGCCATTACCTATTTGCTTGTTAGTCCCTGGCACTTAAGAACGTTATTTTTTTTGAAACAGAAGAGTGTTGAGATCGA
AGAGCACACGTCTGAACTCCAGTCACTCCGCGAAATCTCGTATGCCGTCTTCTGCTTGAAAAAAAAAAAACGACACAATT
CAAATCTTTAACAATACTCGCCGCACAAGTGTACGTCAATGCTGATTTAACCTGCCACT
>M00285:128:000000000-BF978:1:1110:6800:17694_1:N:0:46
GAACAACAAAACATTCTCAGGTACAGCTACAATAGTCCATGGGAGGTAATGATGTCCACTTAGCATTAGACTGGATGGGG
AGTAAGGATGAGGGAAGTTATAATGTTGGCTGTATTTGAATCATTTTTGTGGCTTTTCAAAGTGTTTAAGCCATAGCATT
TGAATTGTTAATTTTGTTGAGCTGGCCAAACAGGGCACAGAGTCCTAAGTCTCAGTAGGGGCAACGTGGAAAAGCTCAGC
TTGAAATATGTGGGTGGTTGGTCTGCTTCAAATATTTCTGTAATTGATTCATTCATTG
>M00285:128:000000000-BF978:1:1110:14226:17694_1:N:0:46
GGAGCACAACGGTTGCTGATACAACACAGAAGGAGAAAATGATGGGGTATTAAGTAAAGGGCAAAGGGTGGGCTACTGGG
AGGTTGAATATGTCACCATAAGTGACAGGGGTTAGTATTTCTTTGGTGACACCGACACAGGGAAAGGTAGAGCTGGAGGT
GAAATGGTTGGTGATTGCTTTGTCTATGCTGAATGTGAGGAGAATTGGCATGAAGGATCACCAGGGCAACGGGTTGGAG
>M00285:128:000000000-BF978:1:1110:17376:17695_1:N:0:46
GAAGGTCTGGGTTTGTGGGTCGCCACTATAGTAGCCCTTCTTAACCTGGGCAGTTGTGCCTCATCTGCCGATGCCCTCAC
CTTCAGGACAGAGGAATGTGGAGGTAGGGCAGGAAGTGAGAGATTCGGGGGTAAAGTTTGAAGAGTATGCGTGCTGCCGC
CAGGAGGAGT
>M00285:128:000000000-BF978:1:1110:2850:17695_1:N:0:46
CCCTAACCCTAACCCTAACCCTAACCCTAACCCTAACCCTAACCCTAACCCTAACCCTAACCCTAACCCAAACCCAAACC
CCAAACCAAACCAAAACCCAAAACCTATTCTTAAGCTACATCCAAAACTCCGTACTCACCATGAACTTAAATGCATATCA
AAAAATCACAGAGACTAGAATGTAAAACATCAGAAAATATGCAATTAAACCACACATTGACCACTTAATAATCACCCTTC
CCAACAGCCCAATACAACATCTTTGATATCAGCCACATATAAAAAAGCGAGCTCAGCACC
>M00285:128:000000000-BF978:1:1110:12262:17696_1:N:0:46
CTTGCTGATGGACATTTAGTTTGATTAATGTAAGAGGAAATAACGAGAGAAAAATAAGAAAAAGAAATGTACATTACTTT
GAAATTAAACTTAAGGGTCCTTGTTTCTATATCTTTAAAATTAGCAGAAAGCAAATAAACATTGGATGGGAGAAACGACT
GAAGGACTTGTACGTGGTCAACTGTTCCTTTATTGTTTCATTCTTGGTAAGCTGGTAGTTAGGCTGTAGTTAGAATGGTG
TCCAATTGCAAGTACCCAATTTTAAGAAGGATTTCAAGACCATGGAAGGTTAGAGG
>M00285:128:000000000-BF978:1:1110:24530:17696_1:N:0:46
CAGGAGAATACACACCAGCCCTCATTGAGGGGCCAGTGGTGGAAAAGGTGAGCAGCTTCAAGTTCCTGGGTGTCGACATC
TCAGAGGATCTATCCTGGGCCCAACACACTGATGCAATCATGAAGGTGACATACCAGTGGCTCTTACTTTGTT
>M00285:128:000000000-BF978:1:1110:24220:17696_1:N:0:46
ATCTCAGTGCTGGCAGACCAACAACTTTCAGGCAGACCAAAGGGTGTCTTTCACTGAGTTGCTGACCCTCCAGCAGCAGC
TGATGTCTGTCTCTGTGTCCCCCCCCAGGAACAGCCCATAGAGCAGAGAATCGTCTATTATGCAGCTGCTGGGGATGAAC
AGTATCAAGGGTGTTGGCTTAACCTTCTCTTCCTTCTTCAGCAATGTCAATGAAGTTAGCTAGCCAAGTATCCAATCTGG
TCCAGGAAACTTACACATATCTTGGTCATGCTGCTACTTCCAATCAGAGCATTGAAAC
>M00285:128:000000000-BF978:1:1110:25548:17696_1:N:0:46
GATCAGAGATGAGAGATTTAAAAGGGACATCAGGGGCAGCTTCTTCATTTGGAACGAGCTGCTAGAAATAGTGGGTGAGG
CGGGAACATTAGCAACACTTAAAAGCCGTCTGGATAAGTACACGGATTGGAGGCGTTTAGAGGGTCATGGG
>M00285:128:000000000-BF978:1:1110:27392:17697_1:N:0:46
GCAAAACAGTCACACTACATCAGAGAGCAACTTACAAGCCACAAAGGACTTAGAAATCTGGAACAGCTGATTTCAATTTA
CTTTACCCTCTGCACTTAACATTCCTTCTCCCAACTCCCAAAACAGACAAAACAGCTACAATAAGTTGGCTCAAGTCAGT
CACATCAATAGGTTCAACAAATAATCCAAAAGCAACAGGATCATTATGATTGGTGCTAAGTGTAGGATT
>M00285:128:000000000-BF978:1:1110:9547:17697_1:N:0:46
CTTTCTAGGTATCTCTGCATTGTCCAATTTTCTCTTTCTAATTCTCTCTTCAGATTATGCTTTTCATTTCTTCTTGAATA
AAATCTCCATTTCCCGAAAATTGTGGAATTTGTGGAAATATGGAGTTTTGCTGCAGCTGAACAACTATAAAGCAATTAGT
CATGATGCAATTTTTCGAGG
>M00285:128:000000000-BF978:1:1110:15758:17698_1:N:0:46
CTGCTGCACTGCATCCATGTCCATGGAGTCTGGCACTGACCTCCCCCCACCCCCGGGGCTGTCTGCTCCACTGCCCTGTA
CGTCTGCTGGAAGGGCTGCAGATTCCCTGTGGATACTGAGCTCTCCCCTCCTTCCACCTCCAGTACAACA
>M00285:128:000000000-BF978:1:1110:28872:17698_1:N:0:46
AATGCACAATGTTAATCACAAATTACAGGTTTTAACTTATTCTGCATTCTTTGATTAAAAACAAAAGTGAACGTATGGTG
GCGTGAAGCGGTTCAGAGTGTTGGTACACTGATGTTCAGTGAAACAACACTCTGAACCG
>M00285:128:000000000-BF978:1:1110:6001:17699_1:N:0:46
CAATATTTCCCACTGGGAGTTAGTCTCGGTGACATGCCCTGTGTGTGTTGGAGATTGAAAGATAAAAACAGTCACTTCTT
TGGAAAAGACAGCAAGAGATTATCACCGTTCTGTAGTAGAGTAATGGAGGGCAGGGTGAGAGGTTTTGCAATGAAACCTG
ACAGACTCACTTGGCTTGACACAATCTGCAATGGAGCTAAACCCCTGCTCCCCCATGAACTTGTGGATTCACAAACTGAG
AGGAACAGTTTTTGGAAAACCTTAACGAAATGGTGCTGTCCCTTTAAGAGAAGCCAAGTC
>M00285:128:000000000-BF978:1:1110:2542:17699_1:N:0:46
TATCTATCCACGGTAAGTTTTATCACCTCCTTAGTTATAGCTTTTTTTTTACATCTACTTTAAATATTCAAGGAATATTC
TGTAAACTGCTTTTTTTTTAGGAAGAACCTTCTAAAGGCTTGTGACCCTCTTAGAGAAAAGAAAAATCTC
>M00285:128:000000000-BF978:1:1110:3602:17700_1:N:0:46
TGGAATCAACCTGACTTTGGAAAAAACAATGGAAGAGACAGGGGCACAAGTCCTTATTTGGGTTAAGAGCAATGAGGTAA
TGCTGCCTGTAATCTTGGGCTAGATCCAATGGAGTGGGGACACAGGCTATCCAGGTAAGACAGAACCAACAAAATCAAAA
CACAATTGTGCAGAACCAATAAGAAAGTGAATAAGAATGGATTATTTTAGGTGCAGAATCAGCAAAAACTCTGAAGACCA
ACCATCGCAGAAGTGGACGGCCCTACAATGGAGACATGTTGATTATGTTTGGAGCAAG
>M00285:128:000000000-BF978:1:1110:3808:17700_1:N:0:46
GTTTTAAATCAACAATTGTTATAGACCCTCGCGGCCGTTGTTTGAAATCAACATCCCTATACATCCCTATACATCCCTAT
ACATCCCTAGAGTCAACAGTAATGCCCACTGACATTTACATAGTTTCGGACTCCAGCTCTGTCATTAACATCAGA
>M00285:128:000000000-BF978:1:1110:23942:17702_1:N:0:46
ACCTGTATGTCTTTGGAATGTGGGAGGAAACCAGAGCACCCAGAGGAAATCCACACAGACACAGGGAGAAGGTACAAACT
CCTTACAGACAGTGTCTGGATTTGAACCCGGGTCACTGGCTCTGTAAAGCATTGTGCTAAGCACTATGCCACCGTGCCAT
ACTTACTTAGCTTGAGAGAGCATCAACGCAAATTTCAGTCAAGTAATAGGATTTTCAATCCACTGAATGAGTCTTACGCT
GATGGATGGGGAAGGGTGAGAGATAAATAGTCTATCTTGCCATTGTGGTGTGC
>M00285:128:000000000-BF978:1:1110:3148:17702_1:N:0:46
AAAAAGCTAAGCAAATTAAGCAGTATCAAATGGAAGAGAAACAGTGTGGAAGTTTCAGAAAATAAGCATGTTTTAAGTTA
CAGAGATATGGAGGTGGCGAGGA
>M00285:128:000000000-BF978:1:1110:11899:17702_1:N:0:46
GTGAACCTGTGGAACTCCTAACCACAGAAAGCAGTGGAAGCCAGATCATTGGGGATATTCAAGAAGGAAATAGATAGATA
TCTAATTGGTCGAGGTATCAAGGGATATGGAGATAAGGCGGGAATTTGTAGTTAGAATAGGTTTTTTTTCATTCTTTTTC
ATCCTCTTTCCCCCCCTTTTTCCCCACCCTCCCTTCCCTTTGGAGCAGACTCGATGGGCCAAGTGGCCTGCTTCTGCTCC
TTTATTTTTTGATCTTGTTACACCGTCCCCGTCTTTCTCCCGCCCTCTCTGCTCTTACTT
>M00285:128:000000000-BF978:1:1110:23656:17704_1:N:0:46
TTTTCATCAAGAAACAACCAGTCATGAGATAGTCTGAGGAAATTCTCAGCAGCACTACTGCAGAAAGATTTCTCATGGAA
ATCTCGCAAGGGGTTGACTCAAGCCACACATTTGATATCAATGAATGCCACTCATCCCAGGCAAATCTCAAAGATATTTG
CCTAGAAGTTAACTCTGCTGCATGGTTACCACAGAGACACACTGGTGGCTATTTTTGATATGGGCTAAATTTAGCATTGA
CTCTTCAGTGCTACTGAAAAGGTATTGTCATTTTTGTTGTTTGAAAATGTGCCACTTAGG
>M00285:128:000000000-BF978:1:1110:14531:17704_1:N:0:46
GACCTCACTGCCGTACGGCACATGGTTAAACGCCGCACCCTCCGCACCGTTATCTCTGTCCGGCGCCCGCTGTTGATGCT
GTTGGCCCGGGACGAGGACGTTGAGGGTCGGTTCACCGTGCGGTACGAGGGGGCCAGCGACCAGGCGTACCGGAGCTCCG
AGCGGCCGCTTTCGGAGGGACTGTCCCAACTCCCGACCCAAGCTTCCCTCCCCCGTCACACCTGTTCCCCCTCCCCCTGT
GGGTCAGGCGGGAGAGCCTGAGA
>M00285:128:000000000-BF978:1:1110:18847:17705_1:N:0:46
AGGGTAGGATCTATAGAGTGAACAGTCAGCCTCTGTGGAGTGTTGTGGAACAGAGGGACCTTTGAGTACAAGTACATTGC
TCTTTGAAAGTGGCATCACAGGTAGACATGGTGGTGTAGAAGGTGTTTGACACACTGACCTTCAATCAGGGTTTTGAGTC
CAGGAGTTAGGACGTTATGTTGCAGTTATAT
>M00285:128:000000000-BF978:1:1110:27434:17706_1:N:0:46
TGCTGGCTCTCAGAACAATCCCATAAGTCCCATTTCCTCACATATCGCTGTGACCTATTCACTTTCAACCGCCTTCTCCC
TGATTCTCGCAGCAGCCACCTACACTTGGGGTATTTTACAATCACTAATTAACCCAACCAATGGCATGCCTTCGGGATGA
GAGAGGACTACAGCATCTGGGCAAATGTTACTCTTTCCCCCACTCCCTTTCCGCACCACTCCCTTTCCCCACCACTCTAA
CCCTTCTCCCCACCACTCTAATCCCTCTCCCCACCACCACCCCCCCCCACCCCCCTCACC
>M00285:128:000000000-BF978:1:1110:18448:17706_1:N:0:46
CACAGTTCTAATAGCTTGTGGGAAGAAGCTATTACACAGTCTGGTAGTCCTTGCCCGGATGCACTGTGGCCTTTTTCCGG
ATGGCAAGAGTATAAAGAGGTGGAAGTAGGGGTGACACATTTTTGTACACATAGAGTGGTGGGTGCATGGAACACACTGC
CAGCAAAGGTTGTGGGGGCAGATACATTAGGGACAT
>M00285:128:000000000-BF978:1:1110:17252:17706_1:N:0:46
AAAGTGAAGCATAAAGACTGGATCTGCACAAGGTGAACTAACAAAACCCAATGGCCAGGATGAGGGAAAGGATAGATTGT
GTGCAATGTAACTAGAGAGTGAGATTGCACACATACTTTATTCCAGAAAACTCAGTAAAGGACTATAATAGGGCAGCCTA
TAGACAAAGACACATGTGCCCATGCCAAGATGCTTGTTACATTATCAGGCCTGTATG
>M00285:128:000000000-BF978:1:1110:21102:17708_1:N:0:46
ATCAGATAAATAAGAATTAAACCAAGGGATCTTTTTTCTTTGTGGAGGATGAACATTTCCAATGGGGTGACGATAGAGTT
GATAGAAGCCCATTATTAGAAATGCTTTGGTTACAGTGTAAGAATGGAACTAAGTTTTTCTTTAGGGATGGCAATGTTAA
AAAGCTTGAAGATTTGGGAATAATGAGCATGAAGGGATTTAGA
>M00285:128:000000000-BF978:1:1110:12763:17710_1:N:0:46
TCCTATCCCCGGACACCTCATTAACTCCAGCAGAACCCTTCCTGACCCGAACCCTGCTGTTAAATCCACCCCCCCCCCCC
CCCCCCCCCCCCCCCCCCCCCCCCGGGACCGCGCCCCGGCCCCCCCCCCCCCCCCCCCCCCCGCCCCGGGGTCCCCCCCC
CCCCCCCCCCCCCCCGTCCCCCCCCCCCCCCCCCCCCCCCCCCCCGCCCCCCCCCCCGCCCGCGGGCCCCCCCCTCCCCC
CCCCCCCCCGGGCGGCGGAGGCCCCCCCCCGCCCCCCCGCCCTCCCCCCACACCCCCAAC
>M00285:128:000000000-BF978:1:1110:4124:17713_1:N:0:46
CCCAGATTGTGGTTGGAAAGTGGAGCACTTTACCTCTGTGGGTAGTGGAGGCAAGTGCTCTCAGAACATTGAAGAAGTAC
AATAAAACTCCAATAATTCTCTATCCAATTATTTGGAAATCACGATGGTTCAGTATTTAGCTCATGGGACCCTGTTTCCC
ACACTCCCTTTAAACT
>M00285:128:000000000-BF978:1:1110:10575:17713_1:N:0:46
ATGTACAGATTGCTCAACATCAAGTTAATGTATATTATTCTGATTGCACATAAGCCACTTCAACACTGCCACTGTGTTGC
ACCAGTAAATTAGCCTCAGTCATTCCACCTACTACAAATCAAACCTTTAAAGCCTCAACGGCATCTTCCTCTCCCACAGA
GAAATGGCGATTGGCCAAGTGGCACAATACCACATGGG
>M00285:128:000000000-BF978:1:1110:28204:17713_1:N:0:46
CCTAACCCTAACCCTAACCCTAACCCTAACCCTAACCCTAACCCTATCCCTAATCCTAATCCTAACCCTAACCCTAACCC
TATCCCTAACCTGAACCCTCCACCACACCCTCTCCCAACCGCACGTCCTAAACCCCTACCACTCTCTGTGTAAAACACTC
ACCCCTAACCTCCGCCTTATCCTTACCCTCACCCTCTGCACCATTCATTCCCTCGTCTTACCGATCGCCCAAGCAAATGT
CCGAACCCTCGTCACACGTCGCTACCTCCTACGACCACTCCTCCTTCACTACAGCATTG
>M00285:128:000000000-BF978:1:1110:6583:17715_1:N:0:46
CACTCTGAAGGGTCCGATAATAGAGTCTTACGTATTTCACAGAGAGGAGAAATGGAAAACTGAGTGGGTTGAGATTACAT
CACCTTCTCAGCCCTCTGCCTTCAGCTGCACCCAGGGCAGCAGATCCCACATTTGGACTCCAGCCGATTTTCAACTCTGA
GTTAATCCAAAATGGAAACTATCCTTCTGGAAAGGTTTCCCTCCAAATTTTTGCTTCCATGAGTTTTTAATCACTGTAGC
CAGCTGGTAGGGCTGCTAAGAATG
>M00285:128:000000000-BF978:1:1110:25994:17717_1:N:0:46
NNNNNNNNNNNNNNNNNNNNNNNNNNNNNNNNNNN
>M00285:128:000000000-BF978:1:1110:12852:17719_1:N:0:46
CCTGTATGTCGGTTTGTAAGACAAGCTTTTCACTGTACCTTGGTACAAGTGACAATAATAAACCAATACCAATACTAATA
CCAATCTCTATTAAATCACTCTCAGTCTTCTTTGGTCCATTGTAAATAACCCCAGGCTTCTTCATTCGAACCTATTGCTG
AAATCTCTCATTTCCAGGACCATTCTATTAA
>M00285:128:000000000-BF978:1:1110:7900:17720_1:N:0:46
TCTTCAGAAGATCAGAGGTCGAGGTATCCAGGGGAGGTTGGCTGTGTGGATAAGAAATTGGCTTTCCTGTAGAAGGCAGA
GGGTTATTGTGGAGGGAGTGCCCTCGGATTGGAGGGCTGTGACTAGTGGAGTCCCGCAGGGATCAGTTCTGGGGCCTCTA
CTCTTTGTTATATTCATAGGTGATATGGATGAAGGAGTGGAGGGATGGGTTGGT
>M00285:128:000000000-BF978:1:1110:10834:17720_1:N:0:46
ATAACTGCTCATTGTGAACAGACTGTCATCACAATATGCTCTTCCAGATGGAGCTCAGTCCACTTGCCTTTCTTTGTCCT
TTCCACATCCTACCTCTACAGTGCACATCAATTTCCTCTTCTGATTAAAAAGCTATTTGAAATACTTTTCCTACTTTTTT
TCTTAGTTGTGCATTATTTTATATGACTACTTTGTTTCTTTTCTCTCGATCATTAATTTTCATCTGCCTCACCTCCAAGC
CTTGAAGCATCTTTCATTTGCGAACGATCACACTAACCAAAGCTAAAGATTCAATTGGGG
>M00285:128:000000000-BF978:1:1110:20378:17720_1:N:0:46
GAGTGATCTTGTTGTGACCTTGCAACTTATTGCACTGCACTTTCTCTGTAGTTGTGACACTTTATACTGTTACTGTTTTT
TCCACCTGTACTACATCAATGCACTCTGTACTAACTCAATGTAACTGCACTGTGTGATGAATTGACCTGTATGATCGGTT
TGTAAGGCAAGCTTTTCACTGTACCTCGGTGCAAGTGACAATAATATACCAATACCGATCTTGGGGGGTCCAAGTCCAAA
GCTATCTGAAAGTGGCAACACAAATGGATATGGTTGTAAAGAAGGTTTAAGG
>M00285:128:000000000-BF978:1:1110:22166:17722_1:N:0:46
GTCAAGGGACAATAATATACCAATGATGATTTTTACCTTTAAGCTCTGAATCCTTCCTGAACCACACTGCTGATTTTTTT
TTTACCAATATTTGTTAACTTGTCAACACCCTTGAACTTTCTCTTACTATTGTTTAATCTCTCTGTCCACCAACCACCCC
TGTACTTCTTGCCTCACAACTTTATTAGCTTAAAGCTTAACATCAGTTTAAGTGCCTTTATTGTGTGTTCATGTGTACA
>M00285:128:000000000-BF978:1:1110:22565:17722_1:N:0:46
CTGTCCACTCTCTCTCTCTCTGTCCACTCTCTCTCTCTCTGTCCACTCTCTCTCTCTCTCTGTCCACTCTCTCTCTCTCT
GTCCACTCTCTCTCTCTCTCTGTCCACTCTCTCTCTCTCTCTCCACTCTCTCTCTCTCTCTGTACACTCTCTCTCTCTCT
GTCCACCCTCTCCTCTATCGGACCATCAAACGTCTGAACTCCACTCCCTCCCCGCAAGATATCATCCCCTCTACTGTTCG
AACCAAACAACGTCTCCTAAAGAACAAATATAAAACTTACAACAATCAAAGGCCGCATC
>M00285:128:000000000-BF978:1:1110:18112:17723_1:N:0:46
GACAAAGTGCACTTTTACACCAAGCTGCTACAAAGAAATCTTACACTGACTAGAAAAATATAACAAGAATTTCACTGATA
ACTCCTTTGTTAACAATGTCAAAAGAAATGTGTTTTTCATCGAGTTGACACACTGTCAGGTCTTCCTGTCCCTTAAACTC
>M00285:128:000000000-BF978:1:1110:10173:17726_1:N:0:46
GATCTACACTCTTTCCCTACACGACGCTCTTCCGATCTCGACTACACGCTTTCCCTCCACGACGCGATTCCGATCCAAAG
CACACGTGTGCCGTTTACGGCTCGTATGACAAAAAGAATAGACAAATGCACAGAAGTGGAAATACGAGAAAAGGGTGAAA
AGATCGTACGGGGGCGTGCCGTGGGTGATGGGATTAAACTAGAGGAGCGATGGATGATGCGTAGGACAAAAATGCAGGGA
CAGAGAGTCGGGGCTGATAACACAGGAACACGAGGTGGAGAACGACGCCGAGCATAGA
>M00285:128:000000000-BF978:1:1110:22892:17726_1:N:0:46
GTATTTCGGTGACGATGACACGAGCATGTTTGATTGGATTTGAAATCCGTTTGAATGCATACTTACTGATTTAACTGGAC
GTGAACAAGAAGAATTGGCTGAACTGCCATCTGACGGGACTTTGCGCTTGCAGTTCAACCGAATGTCACTGTTGTCGTTC
TGGATAGCATGTTCCCAGGAATATCCACTGCTGTCTGGCAAAGCCGTCAATGTTCTGTTACCATTTGCAACCACTTGTGT
GAAATAGCATTTTCTGCAGTCACTGCCACGTAAACCAAATACAGATGAAGACTGAATATT
>M00285:128:000000000-BF978:1:1110:6296:17729_1:N:0:46
GCTGAAGGGCCTGGTCCTATGCTGTGCTGTTCTATGTTCTAATTCGATGATTCACTGGTTGGCAGTAAGACAATTTTCCT
AAATCAAATTTATCATATTCAGCCTTCACAGGACAATATTCATAACTTTGGATAACTTTTCATAGGAAGAAGTAAATGTC
TAGAACACTCATCTTAAACATTTCTGTTATTTCACAGCAGGGCTTGGCCTATTTTAAATGTTCAGTTTTACAGTGCACAA
CTATAATAGATAATGAACGTCACATCAACATGTTATGCATTTGTCCAATGAATTTGGCA
>M00285:128:000000000-BF978:1:1110:16049:17730_1:N:0:46
AATATTCTTTGGATTCTGTATATCTTTAATGTCCTTTTGCCACTGCATATCTGGTAAAACATTGGCAGAAAATGGCGGCT
ATAGCACAGAACCCCTGTATTTATTGGCTACTGACATCTCACTTGCAAGGTGGCATCTCCCAGCTTTACACAAGGTGATA
TAATGGCTTCTAAGCCAACAAAATGGGTTTGCTTCATGTCAAACTCATAAACTTTGCAGATTTCATGGTAAGTTCTGTTA
CTCCCACTCACTTCTCATTCCATTCCTGGCAATCTTAAATAGGCTTGACTGGGTGAATA
>M00285:128:000000000-BF978:1:1110:12508:17730_1:N:0:46
AAGGATATATTAGAGAGGTTGTGACTGTATATTCCAGAGAAGGCTGCGGGGTGGACTAATGACCTTTAGCTGCAGGAAGG
GCTGCGCTACCTTTATTTTTTGGACAGGAAATGAGTAGAGGCTTACAGGCCTAATGTGGGAGATTGGGACTAGCATAGAT
AGGCATCACAGCTGGCATGGATGAGGTGGGCAGAAAGTGCCCATTTCCATGCTGTTTATTTCCATGAATCTACTAAGATT
TCATAGATAGATCATGGAGGATTTACCCCATGGTCCTTAATCCCCACAAACTTTCAAAT
>M00285:128:000000000-BF978:1:1110:27003:17733_1:N:0:46
TAGAGCTGGACTCACCCCATGACCAGTGCATAGAAGTTCTGGCAACAATATGGTCTTCTGCTCCAAAATGAAATTGGCCA
AAAAAATCCAAAGGTGTGGGCACCTGAGCTCCTGAAAGGTACTAATTACATAACCTGCTTGGTGTAATTCTCCCACGCTG
CCTCCTGTAAATTCTCAATTCCACTGCCTCAAGTTTGCACATTGGTGCAACACCTGCTGTGTTGTTGCTACTTTCCACAC
CAGTGGTTTTGGTTTGACTTGTGTTTCCCCCTACTGAAGATGTCCTTCCACTGCACTTGG
>M00285:128:000000000-BF978:1:1110:21982:17733_1:N:0:46
CTACTCTTTTCATTTATGCAAACGATTCTTTTATCTGTTGACATTGCACAAGGTTCTCTCCCAACTGATCCTAGTTAAGG
TCTTGATAACTTTCGCATTCGAATGGACCCTGTCTCTTTCCAACTGTCGCAAGACGCTGTACTATTTCTCTCACTGTCTG
CATGGCCGCTGTGCATATCATTCATGAACATGTTCTTTTTTATGTAACCAAATGCCATGAA
>M00285:128:000000000-BF978:1:1110:27280:17734_1:N:0:46
CTGGATGATTTCCCCCATTGACAACTCTTGTGGTTTCTATATCACAGAAGCAGGTCTTCGGTTAATTTAATTGACTCCAC
CAGAACCAGCCTGCCTCTAACCAGGCTGCTGCACTCTAACTGCAGCACAGGCACCTTCTTGACTAGGTGGACACTTGGTC
TATACCCTACCTTCAAAAATCAGGACAAATTCAGTCTCGTGCTTTCCATGGCACAGTCCGAGTTTGCCAAT
>M00285:128:000000000-BF978:1:1110:5973:17734_1:N:0:46
AAGCCTCTACGACATTTTTGTAATGAGCTGACCAGAACTCATACAGATGGGAGAGGGGATAAGAGAGAAGAAACCCAGGT
AGGTATGTGCATGTGTCCTGGGCAAATGGAAATGGGAAAGGTGAACAAATGGAGACAGAACCTAAGTGGACTG
>M00285:128:000000000-BF978:1:1110:18573:17735_1:N:0:46
GTCAGAAACTTTCACGCACATTATCTTATATATATAGCATTGTTCAAGATGTTATTTTTAAGACTTCTCCAATATCTGAT
AGCAGCAATATATCTCCCCTTAAAAGATCCATGCTACCTTTAACACTTGCAATAGCACAGCTCCTGTTTATGCTTACAGT
TAGTGGCAAGCAACAATCAATTTAAAATGCACCCAACATGAATTTAATGTGCTGTTCATGGGTTACTTATGTACTTTAAT
CACATACAGTTAGTTTGCTTTCCAAGTGCATTAAACACAGGAACTCAAATAGTCGTCTGG
>M00285:128:000000000-BF978:1:1110:14868:17736_1:N:0:46
CCGGTTATTCTGGCATTCGTGATCGCTTCCCAGTTGTCGCAGGATTTGAGGGTTTGCTGGGTTATCCAGTAGAACAGGTA
GCAATGGTGGGCTTGGAGTCACATATTGGTAAAAATAAGCCCAACAGATTTTCT
>M00285:128:000000000-BF978:1:1110:14674:17736_1:N:0:46
AACAGTAAACTTGACAAAAGTTGTTTGATCTGAAACATTAACTGTACTTATCTTTCCACAGGCACTGCCAGACCTGTTGA
GTGTTTCCAGCATTTTCTGATTTTCTTGTTTTACAACACAACTATTTTTCTCTGTAGACTGCTTTAACTTCTAGTGCACT
AGGATATTCTTGGCTGGACTTGTTTGCATTAAACACTGAGAAGAAATTGAGTGG
>M00285:128:000000000-BF978:1:1110:4188:17737_1:N:0:46
CCAATCTGGAAAATCCTACCTGAACCCTAACTGGATGAGTCTTTTTGTGAAAGCTCACCTCAGGTTTGGCTGGTCCACTC
TGTTCCTTCAAGTGTGGGCTGCTGGGCCCCTCCCTTCTGGAAGATTCTGTTAGTGTTGCTAATGGCCCCACTTGCTGCTA
CCTCATGTTGTTTGCTTGCTTGGGTGGGGGGCACTAGGGGGGTTTGTGACTCTAACTTTGG
>M00285:128:000000000-BF978:1:1110:15659:17737_1:N:0:46
CGCCACTCCCCATTGGATTCAACTTCTGTGGTTGGGTTTGAACTTGTAAGTGTTAGACCATAAGACATAGGAGCAGAATC
AGGCCATTTGGCCATTTAAGTCTGCTCTGCCATTTGATCATGGCTGATGCATTTTTCCCTCTCAACCCCATTCTCCTGCC
TTCTCCCCATAACCTCTGACACCCTTACTAATCAAGAACTTATCAACCTCTGCTTTAAATACACCCAATGTCTTTGACTT
GGCCTCCACAGCTGTCTGTAGCACAGGTTCACCATCCTCTGGCTAAAGAAATTCCTCCTC
>M00285:128:000000000-BF978:1:1110:27581:17738_1:N:0:46
TGTTTTCAGATATCTCGTTCCTGGCAACACAATTTTGCATTCACTTTGACACATTCAGATTCAGCATCTGTGTTACAAGT
TATTTCTTGGAAACTCAACATCTACCCCTGCAATGATTTAAAGCACATGCCTGATGCCTTAACATGAGCGATTCTTCAAT
GTCCTCATAAAGACATTAATGGTTATCTTCCAACTAAGACAATGATCTTCCATGCAAGGCTCCTGCAGAGATAACCACAA
GGTGGCAGCCATGAATGCCAAGTATTCATTCATGCCTGCCACATGGACCAGCAGGAATG
>M00285:128:000000000-BF978:1:1110:9700:17738_1:N:0:46
GATCTACACTCTTTCCCTACACGACGCTCTTCCGACCTGAACCACACCCTTTCCCTCCTCAACTCCATCCCAACCGGAAC
CCCTCCCTTTCCGTCCTCGACCCTTTCCCAACCCCACTCCCACCCTGCCCCATTTTACCAACGTCCTACACTACATGCCT
CCCCATCAGCTCACAACTTAGCACCGTTGCAATATGGTACCAACCTGTGCGAAGCCACATCTAGTTTGACAAACCAAGTA
TCTCGTTGAGGTGATCTAACCACCTATACCTACGCTGTGCAAAAGGACGCAGTTACGCAT
>M00285:128:000000000-BF978:1:1110:17674:17739_1:N:0:46
TCTCTTCACCGTTCCAATCCTATCAGCACCAGTACACAACATCCAGCAGTTCTCAGTCCTCACAGAGATTGAGCCCGTTG
TGATTTAGTGCAGCAAAGTGCCTGCAGTTGCACCAGATGCATTGTGACCAGGGCAACATTGTTTATCCAGTCCACCTAGC
CAGCAAAATCATACCTGCCATCTTACAGTGGGATTGTGATCTGAAACCATCAGCAAGAATCAATGTATTGTGGAGGGTTG
TGGCTGTCACGTGACAGCACTGCCCATTACCTGGTCAAAAGCCACATCACTACCAATCA
>M00285:128:000000000-BF978:1:1110:13171:17740_1:N:0:46
ATTCTGGATACTTCATACATTATATTACTGTTTCTCTATGTTGTGGAAGGGAGAAATCAGTTACTTTAAGAATCTCCTGG
AGTGGGGATGGAGAAGATGGTGGCATTAGACAATGAACAATAGTTTTTGTTGCTTC
>M00285:128:000000000-BF978:1:1110:28161:17741_1:N:0:46
CAGTATTGCATTGAATACTGGAGATCAACTTGAAGATTAACTTGGACCAATGCAAACATCCTACATGGAATTGCGTCCAC
CTGTTTCAAACCCCCTGCTCTTGAGGAACACGGTAAAGTGGATAAACCACTGTGCCTGAATGTCTGAGCTCTGTCTCCCT
CAACATGATCTCCTCTCCCAGCTTTCCCCAGTCAACAACAAAACGGCTACTGAACGAAATAATGCTGAAGGTCACCCTCA
GGCATGGGGGCATCAACACCAACGACCAGGAAGAGCAAGCTGCCGACTGTTGGGTATGGT
>M00285:128:000000000-BF978:1:1110:22229:17743_1:N:0:46
TTGTATTGTATGTATTTCATGGTGCTGAATCGATTGGTAACATGAATGTGATTGTGCCTCTTCACCGTAAAAACTTAACT
GCTGATATATCAGAAGATTGTCCATTTGGTTAAAACAGCGTTTTCAAAGCAGTATGAATTGATTTGGCACTTTGTACACT
ATACCTAAGGAGTAGGTTGATGAAAACAATTGTACTCTGTTAATTTCATGGTGCTGAGTCGATTGGTAACATTAATGTGA
TAGTTCCACTTCACCGTAAAATGTTAGCTGCAGATATATCAGAAGATTGTCCATTTGGTT
>M00285:128:000000000-BF978:1:1110:25206:17743_1:N:0:46
NNNNNNNNNNNNNNNNNNNNNNNNNNNNNNNNNNN
>M00285:128:000000000-BF978:1:1110:13492:17743_1:N:0:46
TACATTCAGTCACAATAGTAACACACATTGACGATGTAATAAGACTAATTAAAGTGCAACAAAATAAGACTGGGTGCTTA
CTGAGAAAAGGTATAGGAGATTTTAATTATGTTCATATGTTTTTAAAAAACTCACTAGTTTTGAAGCATTGTTCATTATG
TCGTCTAG
>M00285:128:000000000-BF978:1:1110:13821:17744_1:N:0:46
AATGTGGAACATCAAACATCTATACCCTGTGGAGATACTATCCTGAGATGGCTGCAACATTTCTAGTTGTACACTAGAAG
TGAACATTTGGGAGATTTGAGAGAACAAAACCTCAGTTATTTTTCTATCTTTAGTCCCGAATGCAGAATTGAATAAACAA
ATTACAAAGTAAATTGTTAGATAGACCAACAGCTCAATCCTGTT
>M00285:128:000000000-BF978:1:1110:27119:17745_1:N:0:46
ATATGTAGCTGGATTTAGCTAGTGCTAGCTAACAAGTAAACTGCTCATAAAATTCAACCCCCTTCTAAGACACCAAGGCA
ATCAATGGCACTGTTAATGTTGTCTGCCACCATTAAAGTGAGTACACAGTAAAAATTTAGGAGACGGTTAATTGTGTGCT
GCATTCCCCGTGTACATTTTCCAACATTCTCAAATTGTTAAAGGTGATCTTTCACTATTTATATAATAATCTGATCTTCT
ATTTTTCCTTCCAAAGTGGATGACCTTACATTTACCAACATTGGACTCCATCTGCCAGAC
>M00285:128:000000000-BF978:1:1110:13255:17745_1:N:0:46
TGCTGCGTACTTGTTCCACAGCAAACCAGTTGATGGTCAGCGGGGTGTGCACACGGTGACCCCTCCTAAAATCCACTATC
ATCTCCTTGGTTATATCCACATTCAAGGAGAGGTTGTTGTCATGGCACCACACGGCTAGTTGTTTCACCTCCTCTCTGTA
GTCCGACTCATCGTCATTCGTGACAAGTCCCACCACTGTCGTGTCATCGGCAAATTTAACAATGCGGTTGGAGCTGGATC
TGGCCTCACAGTCGTGAGTCAACAAGGTGAACAGGAGCTGACTGATCACACAACCCTGTG
>M00285:128:000000000-BF978:1:1110:5509:17745_1:N:0:46
NNNNNNNNNNNNNNNNNNNNNNNNNNNNNNNNNNN
>M00285:128:000000000-BF978:1:1110:26129:17745_1:N:0:46
ACTTAAGTGCCCCACGCTTCACTGTGGCATCAATTTCAAGGGTTCACAACACTTTGGAGAACAAATTGCTCCTCTTTTCT
TTCTAAGTGGGCAACCCCTTGTTCTGACATTATGGCCTATATTTTTCAATTCTCCAAAAGGGAAAATATTTTCTCAGGAT
CTACCTTCAGAATCTTACACATACGAA
>M00285:128:000000000-BF978:1:1110:18353:17751_1:N:0:46
TTGTAAGGAATTTGTACGTTCTCCTCGTGTCTGTGTGTGTTTCCTCTGGGTGCTCCTGTTAAATATATACGGGTTAGGTA
GTTGTGGGCATGTTATGTTGGTCCCGGAAGCGTGGCAACACTAGTGAGCTGCCCCTAGGACACTCTGCAAAGATGCATTT
CACTTTCTAGTTCTAGCAGTAACCAGTATTTATTGACACTATT
>M00285:128:000000000-BF978:1:1110:5388:17752_1:N:0:46
CAGACAGCAGTAGAGGTCAGGGCTGAACCCAGCTGTGAGGCAGCAGAGTTTTACCTGCTGCATTACCACACCGCCCAACA
GGAGACTAGGGCCAGTGGGAACAGAGCTGGGATTTCAACTGTCCACAATGTACAACAACGGTATGGATGAAGGGACAGAG
GGTAG
>M00285:128:000000000-BF978:1:1110:20997:17753_1:N:0:46
TATAGCCAGAAAACTGCACGATTCCATGGTCACAGATATGGCAGGGTTTGCCGCTTGCTATATTGGTAAATTACAAAAGG
TTTCACTATAGCAGAAGAGACCTGTGAACTGAGAGAATGTCAGAAGTTGCACAGTGAATTCATTTTGGAAAACTTGAGTT
CTCATCGAGGCTTCCATATTAGCTCCCACTTTCAGCACCCATCAGATTATTTCATTTGC
>M00285:128:000000000-BF978:1:1110:6401:17754_1:N:0:46
ATACAGTAACATTGTTTTCCGGTAGCTGCTCTATGAGTTTTGTGTAGAAAGTTGCAAATGTATGTTTTTATCGAATAAAA
CGCAGTTTCCGCCAAATAGGAAATCTGTTGTTATATCTACGATTAACTTTTCAGGGGTAAGAACTACACTTAAATAACAC
TTACCAAAAGACTCAGCACCGAGAAATACATAAACTACAATTGTTTTTTTGTAGCCTCTCCAAGAGTTTTGTGTAGAAAG
TAGAAAATCAATGATTATAAAGTTTAAAACGCTGTTTTTGCCAAATAAGAAATCTGGTG
>M00285:128:000000000-BF978:1:1110:16073:17754_1:N:0:46
GATCTACACTCTTTCCCTACACGACGCTCTTCCGATCGGGACTACACTCTTTCCCTCCACGACGCCCTTCCAACCAGATC
TACACTCTTTCCCTACACGACGCCCTTCCAACCAGAACGCAACCCTCTCCCTAACGGCCGACCTTCCTCCCCGACTCGCA
ACCCATCCATCACGTGCTACCGAGCAAGGAAGACCGGACGCCGCAGGTAGAGGCGAGCGCGCAGGGCAGCTGCAGAACGG
AGAACGTAGGGAGGTAGGCAGACTAGGCTGTAGCACAGCAGAGGCCGGGAGCACGGCGCC
>M00285:128:000000000-BF978:1:1110:28466:17756_1:N:0:46
CTGATGATGAGATTCACTGTGAACCATCACAGTCTTTGGCCCCATCTGAAGAAAAGAGCATTTGTAGATCAAAATCTTTA
CTGAGCACAAAGCTTGTGGTTTACTGGGCAGCCAAGATTCCTGTACAACTGTTTGCATAAGAGTCATGGATGACCTGCAG
CGGATTTGCCTACAAGGAGATATCACTAAAGCTATCTCCACAAAATTCCTCTAATGTGATGGAAGATAAGCAAACCAATG
TCAGCATCTTCTCCCAAGCCAATTTTGAAACTGCACCCACAGTCAGCCAGTGCAATGGAT
>M00285:128:000000000-BF978:1:1110:10539:17756_1:N:0:46
AAATTGGTAACTTGGTTTATTATTGTCACATGTACCAAGTTACAGTGAAAAACTTTGTTTTGCATGCCATCCATACAGAT
CATTTCATCACATCAGTGCATCAAGGTAGCACAAGGGAAAAGAAATAACAGAATGTAGAATAAAGTGTTACAGTGACAGA
GAAGGTGCAGTGCAGGCAGACAATAAGGTGCAAGGTCATAATGAGGTAGATTGTGAGGTCAAGAGTCCATCTTATTCAAG
AGGTCCAATCAATAGTCTTATAACAACAGCATAGAAGCTGTCTTTGAGCCTGGTGGTAC
>M00285:128:000000000-BF978:1:1110:24997:17756_1:N:0:46
GACATATAGACCCTGTGCACAACTTTAAACTGTATCAATAAGTGTCTTGCACACATTGAGGATGTATTAACTAAATGAAG
AATTTTCTTCCAAGTCTCTATAGATATAGAAATCTGGAGTTCACTTTCCCAATCATTTCTTTGATTGGGAAAGTGAACTC
CAGATTTCTATATCTATAGAGGATACTCTCAATGGTCCCTCTGTAAAAAGTTTTCATAATAGGAGTTCACTTTCCTCAAT
CTCCGCAGGAAGCAGATGTGTTTCTGGGCTTTCTTGGTGAGGGCTGTGGAATGATAAGTG
>M00285:128:000000000-BF978:1:1110:5189:17757_1:N:0:46
TGCTGTCGACATTACATTCCTTTATTGCAGGTTAGCTTGATTCAATCTTCATGTTACTTTGCGCATCATATTCCCAGAAC
TGAAAATCTATGACACATAATAATATGTCTGTCTGTTTGTAGAATCAAAGTGGATCACCTCATATTTATCCATGTTGCAC
TGCATTTGTCGTGCATTTGCCCACTCATCCATTATGTCTAAATTGCACTGGAGCCTCTTTGTATCCTCCTTGCAGTTCAC
ATTCCTCCCTTGACTTGATTTGTCTGCAAACTTGGAAATGTTCCATTTAGTTCCCTCATC
>M00285:128:000000000-BF978:1:1110:22271:17759_1:N:0:46
AAATAATGGTTGAAGGATTTCATGTCAGAAAATTCATTATTCACATCAGAAAACAGGATTTCAACTCAAGTTCTCAGAGT
ATAAACTTCAAGTTTTCAAAAGTAGCACATTATATAGTTTATCTTCTTAAAATATTGGAATTTGTTTTATTTTTAATCTT
TCAGTCTAATGGTCTTTGGGTAAAGAGAGAAAGAATTACACCACACTCGCTTACTTGTACCAAACAACCAAAGAAACCAT
AT
>M00285:128:000000000-BF978:1:1110:14390:17759_1:N:0:46
TTCACCACTGAATTTGCAATTCAAGTTAATCTACGTGAACCAGCTAAGAAACTGTTTCTTCGCAGTTTGAGTTTATAAGC
CTTGAGGACTAGGCTCCAATCCCAAGACAGGTTCCTCTACACTACAAACTGGTTTACAGAGATGTCAGTGGCAGTTTATT
GTTTAATGAGGAAGTTGTTATTGGAGGCTGGATTGCACAATTAATTTATTAGTCAGTTTTGTCTCTGGTT
>M00285:128:000000000-BF978:1:1110:13794:17759_1:N:0:46
GACTTTGTCACAGCATTCACTTTTCTGTAATCTGTACAAAATCTAATGGTTCCATCAGGTTTAGGCACAATAACACAGGG
TGAACTCCAGTTTGAACTGGAACGTCTGATGATGTCATTTTCCAACATATACTCAATTTCCTGATCAACAAGTTTACTTT
TATCCACACTC
>M00285:128:000000000-BF978:1:1110:14821:17760_1:N:0:46
CTTTGCTACAACAGAAATTTGCTTTGAAACAGAACATTAGGAAGACTTGCATTTGCATAATGCTTTGTCATGTACCTCAG
AAATGTCTCAAGACTCTTAAAATCAATTATTTTACAGTGCATTATCTAATACAGCAAAAAAAAGCTAAAATCAACCACTA
ACTCAGAATCAGGTTTATTATCACTTACATATATCATGAAATTTGTTGCTTAGTGGCAGCAGTACAGTGCAAGACATAAA
AATTACTACAAGTTACATAAATAAATAATAGTGCAAGTGCTCAAGAATGGTTCATGGACC
>M00285:128:000000000-BF978:1:1110:10229:17760_1:N:0:46
CATTCCTGTGAAAAGCCAGACAAATCAATGTCAATATTGAATCACAACATCAACACAAACTGAATCAGTCCGGACCTAAC
ATGTTGCATTTCAATAATGATGTTCCTTCTCCAGCAGAGATAAACAAAGATAAGTTCAATATAATTTTGTTATATTTATG
AACACAGCAGAAAATCATTTCTGTTTCTTGCTAAACATGCAGTTTATTGCAGCATTCATACTGCTTTCATTTGATAGCTG
AAGCTGAAATTAGGGCCGGGGGTCCTCACTACGGTCAATCATTCTCCTCGGAGTTATTG
>M00285:128:000000000-BF978:1:1110:24794:17762_1:N:0:46
GCTATGAAAATATTTAAACAAATTCTACAAAATGCCCTTATACTTACCCAGATCCCTACAGTCATTCCTCTCCATTCAAA
TTAATTGATTCACTGTTCCTGTACCAAACTAATCTGACAAAGGGTATTGGGAAATAGCCTCTGAAGCTTATCCAGTACCC
TCAGGACTTCTGCATTTGCTTTGTTAAACCAAGCTTGGTGGAGCATATGCTGAGGTATGTCAACAGTGTTGCTGATATTT
AATTGGCAATATATTATTCTTCAAATGATTCAAAGTGTCACTTTGGGACTACATGTTTTC
>M00285:128:000000000-BF978:1:1110:20462:17763_1:N:0:46
TTTACAATCTGATTTGCGAGGGGCGACTCTATTATCAGTGATGGGTATGGATGCGCCAGTATCTATTATGTTGCAACGTC
AGCCTCCTAACACTGCATCAGTGGGTGCTTGTGGATCCTAATGCTGGTTTGTGGGG
>M00285:128:000000000-BF978:1:1110:4801:17764_1:N:0:46
NNNNNNNNNNNNNNNNNNNNNNNNNNNNNNNNNNN
>M00285:128:000000000-BF978:1:1110:11478:17765_1:N:0:46
AAAGGTTAATCGCTGATATAGCAACAGCTTTCCTTTTATGCTTAAACAACTTATTTAATGCTGAATCGAATGATTTGCCA
CTTTTTTTCTCTAATGTCATGGAGTATCTACTGGAAAACAATTGAACAGATTTCATATTTGGCTAAAACAGCGTTTTAAT
AGGCAGATCCATTGATTTGCATGTTTTTACACTGAACGCATGCAGTATCTT
>M00285:128:000000000-BF978:1:1110:20099:17767_1:N:0:46
ATGTGTTAATACAGGAGATGACCACTTAATGCTTCACTGATTTCATCCTGAAGTTTTCAATGACCACCGTTTAACTCCCC
TGCATAGTTTAGAGTCAGAATGTCCCACACCCAGTGAATGGTTTCAATAGCCTTAAAGTATCAGTTGAAGTTAAATTATG
AATGGGTT
>M00285:128:000000000-BF978:1:1110:7658:17767_1:N:0:46
TCACATACTTGTAGAATGCCTTGGGGTTTTCCTTAATCCTACCCGCCATTTATGGTCACTATTCCCAAAGATGTCCTGCA
ACAGATATTTCCACCACTTTCCCATCCTCATTTCTAATAAAATGTCAAGTACAGCCCTTTGCCTTGCAGGACTCCACATA
CAGCTTCAATAAACCCTCTTGGATGTAATTTACAAATTCCACCCCATCTAAACCCCTTACATTATGGCAATCCCAGTCAA
ATATTGGGATACTACTACTACCCTATTT
>M00285:128:000000000-BF978:1:1110:18910:17768_1:N:0:46
AATTACACTATAAATGTTTGATTCTTCTTTTAAGTGGTTGCGCATGGTATGATCTTCTGAAAAATGAAATACTAAAGCCG
GTCAGTTACATATTATGAAAAAGACGGGCGGAAGTAATTGAAGGATTTCGTTAAGGAACCCCACATTTATCTTAATGTCA
TGACGATCTTTTCAGATATTAGTTTACACAACAATTCAAGGAAAACACCTAAACACAAGGGAACTAAAATCCGATTTACA
AAAGGCCGGTGGGGAATTGCTTTATTTGAAACGACCAACGTACTGTCGATGAGACCCGGC
>M00285:128:000000000-BF978:1:1110:9313:17769_1:N:0:46
GGGGAGAGAGGGCTGGGACTGTGGAGAAACAGACGTCATGCGTCTCCCTTCAATTACTCAACCTCCCCTAGCTCTATCCC
TCCAGATGACTCCTCTCACTCACAGTCAGGTTCGGCTTTTGTGACTGAACATCGGCTTATGTGACTGAACATGATCAACG
CTTCTGATACCACAGC
>M00285:128:000000000-BF978:1:1110:25949:17770_1:N:0:46
TAAGACATTGGTGAGGCCAAATTTGGAGTATTGTGTGCAGTTCTGGTCACCTAACTATAGGAAGGATATTTGTAATATTG
AAAGAGTGCAGAGGAGATTTACTAGAATGTTGCTGGGTCTTCAGGAGTTGAGTTACAGGGAAAGATTGAAAGGTTAGGAT
TTTATTCCTTTGAGCGCAGAAGAATGTGGGGAGATTTGATAGAGGTTCACAAAATTATGAAGGGTATAGACAGAGTTAAT
GCGAGTAGTCTCTTTCCACCTAGATTAGGAGAGATAA
>M00285:128:000000000-BF978:1:1110:23003:17771_1:N:0:46
AAAAAAGCCATACATATTCAAAATCCCCTTACTCAAAGGAAATCATTTTTATTCCCAGACAAAAAACAAAATGGACAAGC
ACCAATAAAAACACCATCAACAGCTGAGGTCACAAGGAACAACTCAGCACATTTACGCTCACTTGAATCTGTACCACAGA
GCATCTTATGTGAGAACATATGAGAGGTTATAAGTATCAGGGAAGATTGAACAGGCTGGAACTCTTCTACAGGAAAGAGA
AGGCTATGGGGTGACTTGATAGGAGTATTTAAGATTATGAAAGGGTTTCATACAGATTA
>M00285:128:000000000-BF978:1:1110:9159:17773_1:N:0:46
ACATTTGCACACATATATGACAATGAATGATTATCTTCAAAAAGCCATAATGCCTCCGGCCATATCTGTAGGTCGAGATG
AAGTGCCTCAACCTGAAACATAGACAGTTCATTTACCTCCACAGATGTTGGCTGCCC
>M00285:128:000000000-BF978:1:1110:7082:17774_1:N:0:46
CTGTCGCCTCCGATGAGCTCCGACGAGCTGTCAGTGCCGTCAGCACAGACAACGACTCCATAAAACGAACACCAAGCACA
CAAACATCAGGAACAAAGAACACAAGAAAAAACAGCACAAGAACACTAAAAGGTTAACAAAAAACACAGAGCACTACAGA
CCCGGGAGAGGCCGCTGCAACCGTGTGCGCCGCCATCTTGGATCAGAGTCACCA
>M00285:128:000000000-BF978:1:1110:21668:17777_1:N:0:46
TGGCAACGGGAAGATAATGGGTGAGGGGAGCAGAAAAGTCAAGACGACTGATGTCGTGCCGATAGTTGGCTAGGAATAGG
TCCAGGGGAGGTAACAGGCCCGGTGGGGGTGTCCAGGTGAAGAAGAGGGCTGGAGGCGGCAGAACGGGCTTTCAGAAGGG
GGAGAGGGCTTCTTTCCAAAGAAGGTGGCATGGAGGCAGAGGCAGCAGAAAAAGAGCTCAGCTTCGTACTGAGCTCGGAA
TTCATTGCGATGGGGGAGTAGAGGTACGAT
>M00285:128:000000000-BF978:1:1110:10113:17777_1:N:0:46
NNNNNNNNNNNNNNNNNNNNNNNNNNNNNNNNNNN
>M00285:128:000000000-BF978:1:1110:14435:17778_1:N:0:46
GATTGCGGAGACTCTGACGATGATCTTTGCGTCGTCGATGGAGACGGGAGAGGTTCTGGAAGATTGGCGGGTTGCGGATA
TTGTTCCCTTATTCAAGAAGGGGAGTAGGGATAGCCCAGGAAATTATAGACCGGTGAGTCTTACCTCAGTGGTTGGTAAG
CTGATGGAGAAGATCCTGAGAGGC
>M00285:128:000000000-BF978:1:1110:3383:17778_1:N:0:46
GATCTACACTCTTTCCCTACACGACGCTCTTCCGATCTGACCTACACCCTTTCGCTACACGACGCGCCTCCGTTCGCTTC
AAAACAATTTCCCTACATAACGCGCTTCCGAGCGCAATTTCACCTATTACACAGCTTTCGCCTTTTCTTCTGATTGACGA
GACTGTAATCCCATCTACCATGATCAAAAATCTACCTCATTCAGCCTTTATCTTTATCAAAAATGCCAGTGTAAACCAAT
GCACAGCTGAACACCTCTTACTATTTCATCTCCTGTGCACCCTTCTCTATTTCATATAA
>M00285:128:000000000-BF978:1:1110:15165:17778_1:N:0:46
GCTTCCACTACTACCCCATTCCAAGCACCCACCACTCTCCGTGTTTTAAAAAAAACTTGCTCTCCTCATCACCTTTAAAC
TCCCCCATCGTGCCCTTAACCTTAAAAGCATGTCCTCTGGTGTATGACATTTCTACCCTGAGATTCTGTCTATCTAAAGC
CTCTCATGATTTTAAAAACCCTCAGCCTCCGCTGAGTTTGTCCAACCCAAGTTTGTCCGGCCTCTCCTTATAGCTCATGC
TGTCTGATCCGGGCAGTCAGAGCCAGTTAAGCCAGGGCAGGGCAGGTACAGTAAACGCCG
>M00285:128:000000000-BF978:1:1110:21862:17779_1:N:0:46
ATCAGATCTACCCTCAGCCTCTGCAACTCCAGAGAGAACAACCCAACTTTGTCCAACCTATGCTCATAGCACATGCCCTC
TAATCCAGGCAGCATCTTGGTAAACCTCTCCTGCACCCTCTTCAAACCTTCGACATCCTACCTATAATGGGGTGACCAGA
ACTGAATGCAATACTCCAGGTGCGGCTTAAATGAAGTTTTATAAAGCTGCAGCATAACGTCCTGACTCTTGAACTCAGTG
CCTTGACTGAAGAAGGCAAGCAT
>M00285:128:000000000-BF978:1:1110:22563:17780_1:N:0:46
GAAATGGTAATTTAAGAGATTCTTATTAAACACATTAATGAAAGAAAAATAGAGGGTTATGGGAGGCAAAGTAGAGAGAG
GGATAGATAAGGGTGTGGATAAAATTTATATAGGTCAGCACAAGATCGTGGGCCAAAGGGCCCGTACTGTGCTGTACTTG
CATTCCATAATCTATCATATTGGCCAATATATCTGCTGTTTAAAAATAGTATGCTCAAAAGCAGAACATATGAAATAGGA
GCAGGAGTAAGCCATTCA
>M00285:128:000000000-BF978:1:1110:11878:17780_1:N:0:46
CAGTTTTTATCGGTGTGCTATAGAAAGCATCCCATCCGGATGCATCATGGCTTGGTACAGCAACTGCTCTGCCCGGGACC
ACAAAAAACTTGAGAGAGTTGTGGACACAACCCAGCACAACATGGAAACCAGCCTCACCTCCATGGACTCTGTCTATACT
TCATGTTGACTCAGTAAAAATTCCACCCACCCAGTACATTCTCTATTCTCCCATCAAGCAGAAGATACAGAAGCACGAAA
GCACGTACCAGCAGGCTCAAGGCAGCTTCTATCCCACTGTTATAAGACTATTGAATGGTT
>M00285:128:000000000-BF978:1:1110:15610:17780_1:N:0:46
GTTAGTATATTAGTACAAAACAAAATATTAGAATCTTTAACTATAACCCCAAAACTACTCGTCGTGTGTGCGTGTCGAAT
TCCTAAACTCAAAGTCCAGGAATTAGTTCTTAAAGTTCAGTTCAATAAGCCGTATGATGAAACACAAATAAAGGCTCCTT
CACAAGCACCGTCCACCGAAGACAAAATATAGATATAGAGAGAGCTTAGAGAGGAATCACGAGTCTGAATGTTCCACTTA
AAACTCAAATGATACTTCAGGGCTTACTCGGTATTGACTTTCTCACCCCGAAAGCTCCTG
>M00285:128:000000000-BF978:1:1110:5473:17781_1:N:0:46
TATAACACAGAAAGCTGGTGCCAAACCTGCAACATTTTGTGTACTTAGTACAAAAACACATTATCTGTATCCCAAACACA
AGTTAAAAGGGCTTCTCATTGTTAAAGTTTCCTTTGAAATTGAAATTACTCTTCTCATGACAGCGTGGCTGAGTCTCCCA
CGTATAACTCAAATCTCTCAAAAACAGTAAATCTTCTGCATTGATAATACTCAGAACAGCCTGGAAATGCTGCAAAGAGC
AT
>M00285:128:000000000-BF978:1:1110:20521:17786_1:N:0:46
CCACCCCAGGCAGTGCATTCCGTGCACCAACCACTCTCTGGGTGAAAAACTTCCCTCTGACATCTCCCCTATACTTTCCA
CCAATTATCTTAAAGGCATGCCCTCTTGTCTTGAGCATCTGCGCTCTGGGAAAGAGGCGCTGACTATTA
>M00285:128:000000000-BF978:1:1110:18194:17787_1:N:0:46
CACAGACGTGAGACTCACCGGTCTGTAATTTCCCGGACTATCTCTATTACCTTTCTTAAACAAGGGAACAACATCCGCTA
CATCAGCTTGATGTCTCTTATCAGGTCTTTGCAAATGTGAGCAGCTATCCCTTGGTCAGTTGTCTTGAGTTTTATGTTAG
CGCAGT
>M00285:128:000000000-BF978:1:1110:16639:17788_1:N:0:46
ATGAATTAAAAAAAGGAAAAAAAAAACAAAACAAGGAGAAAAAAAAAACTGGGCTAAAATTCAATAGAAATTCAACAATA
TAATGTCGTCAGCTCCGTTTGAAGTGCTAACAGAACACTTAATGATATGGTTAGGCAGAGTCAATATAGTTTTACAAGGG
AAAATTGTATTTGATAAGCGTTTCATGC
>M00285:128:000000000-BF978:1:1110:9992:17790_1:N:0:46
GACAGACATCAACCTATTTACTGGCTGAAATGAGAAAAAGAGCACATTAAATGCCAATATCCTCAAAACACAAATATGAA
GTGGAACTAATTGTGGAGTAAGTAAGAAATAGCATTTATGAAGCATTGCAAAAATTGTTAAACCTCATGTATAATTAAAA
ATTGATCACTGTTGTTACATAGAATAAACAGAACAAGATTCAACAAAAGCAAACTGCTTATCTCCAAACTGCAAGGCACA
GGCCAGAATACTCTCCACTTGCTTGGAGAAGAGATGAAGCCTCTCCTTCTTGGACTCTGT
>M00285:128:000000000-BF978:1:1110:9725:17790_1:N:0:46
TCTTTTTCAAGCGAATGAAGTTTGGTATCTCTCTCCTTACCAGCTTGCTCAAGTTCAGCAATTAATTGTTTCTGACTGGC
GCTCTCTTCGAACAAAATATTCTGCTTCTGTTCGAAATCCCTCAAAAT
>M00285:128:000000000-BF978:1:1110:28196:17791_1:N:0:46
CTCCGGTGGTAAGAGTGTAGCAGAAATGCTGGGAGAATTAGAAGTAGATGTAGGGATTTGAAACAAGGGTGATGATTTAA
AAAACAAATCATTGCTGGACCAGGAGCCAATCCAGGTCAGCAAATACAGGAGTAAGGGACATTTTG
>M00285:128:000000000-BF978:1:1110:22384:17793_1:N:0:46
CTGGGTTTTTGTCTGTGTGGCTGTTTGATATGTGAACGTCAAGACACTGAGTAATGACTCAGTAACTGACTGAGTAAAGA
CATTCTTCCAGCAATTTTACTGGAAGTGAGAGGGAGTCTCAGGCAAGCTGATCATGCTCCACCTGTGCATTTCCTACCCA
ATTATTTTCACTGAGAGCGGAAACATACAAATTAGGACCAGGTGTAGTTCATTCAGACTCTCAATCCCACACTGGCATTT
AATGTGATCATAGCTGATCTGATTCTAACCTCCACTCCACATTCCCATCCACCCATAGT
>M00285:128:000000000-BF978:1:1110:7537:17793_1:N:0:46
AGCACATGAAAAGGGCAAGGTCAGAGCATTCATGATCATCTTCAGCCAGGCACACAACATAGATGATGCATCTCAGCTTC
CTCCTGTTCCTATTACAGAAGCCAGGCTTCAACCAATGCAACACTCTCCACATAACTTCATCCACCCTGAATCATCATGT
TGGCAGACTGTAATAAGAGGCAGTCCCAATTCAATTTCAACAAAATAATGAATTGCATTAGAAAATCAAGACTTACTGCA
AGTTG
>M00285:128:000000000-BF978:1:1110:16106:17794_1:N:0:46
AAATCTTCTCTCCGCTTTCCCCTATATTGGAGATACCTTAGTACAATGAATCTGAGGTGGCTTCTCAGTAGACAATGCCA
CCCTAACCCGCTTCTTCGCCTTCCATTTCCTCCTCCCATTTGTAATCACAGCATTAACACTCATCCACATCCTATTCCTT
CATGAAACCTGATCCAACAACCCCACAGGATTAAACTCTAACATAGATAAAATCCCCTTCCACCCCTACTACACATATAA
AGACTTATTGGGTTTCTTTATTATAATCTCCA
>M00285:128:000000000-BF978:1:1110:21529:17794_1:N:0:46
GATCTACACTCTTTCCCTACACGACGCTCTTCCGATCTGAACTACACTCTTTCCGTCCACGGCGCGCTTCCGAACTGAAC
TACACCCTTTCCCTCCACCACACTCATCCGATCAGACCATCACACTACTCCGCAACGATCCCACCTAGAGCAGGCCTCCT
GCCTTGTGTTGAACACGGAACGAGACAATAAACAGTTCTCCGAGCGTGAACAGCCACGGATGCACACTACGAAAGTCTAC
TAACGATTGTCCCTGCACACAGGACGGTGACGAACAGCACAGTGCACGGTGAGTGATTCT
>M00285:128:000000000-BF978:1:1110:11859:17796_1:N:0:46
TAACTATCACATTTAGTTTAAAATTGTGTCTTATTAATGTACTTTAGAAATTAATATATATCAAGAAAAGCAGTGATTTA
GTTATCAGGTTCTGAGGTACACCATTGCATACCTTCCATCAGCTCAAAAAATGTTCATTCACCATGAAGCTCATTCTTGC
CCCTAAGCTAATTTCATACTCATGTAACCATTTCCATTTTGTTTCATGGCTTGCAGTATTGCTTACAAGTTTATTTTGGC
TCTG
>M00285:128:000000000-BF978:1:1110:23075:17797_1:N:0:46
GATTTTCATCGTCAGTGGGAAAATACACAAAATTCACTTGATGTAGTAACTGTACCTCCACAGTACTGTACTATGATGAA
TGACACCAAACACACATAGGACTAGAAGGAGATAAAATTGGAAGCACAGAAGTACAAAGGGACTTAGGGGTGATCGTACA
GGATAACCTAAAGGTTAACCGCCAGGTTGGATCGGCAGTAAAGAAAGCGAATGCTATGTTGGCATTTATTTCGAGGGGTA
TAGTATATAAAAGCAAG
>M00285:128:000000000-BF978:1:1110:17636:17798_1:N:0:46
TGACAGTAAAATGCTGCACAGCTTGTATTAAAAGGCCATGTTTATGAAACTGGAATTATTTAACCAACTCCTCGTTTAGG
AATACCAAGGTGGCTCACAACACCCATGGATTATTAATTCTTTTAATTTTTTTTTAATTTACAGAGTGGTAACAGGCCCT
TTCAGCCCAACGAGTCCGTGTCGCCCATTTTAAATCCCCAAATTAACCTACCCGTACATCTTTTAGAATGTGGGAGGAAA
CCGGAGCACCCGGAGGAAACCCACGCAGACACAGGAGAATGTACAAACTCCTTAGAGTC
>M00285:128:000000000-BF978:1:1110:24616:17798_1:N:0:46
CTGATACCTTTCGTTTCAGACATTAATACTTTAAATGATTTGTGCATTAATACTCTTCAGCAAGAGAACTTTATACTAGT
ATATCAAAGAGGTGGTTTCACTATCTGAATGAAGACACAACATCACGAAAACTAGCCTCCCCTCCATGGACTCTGTCTAT
A
>M00285:128:000000000-BF978:1:1110:18602:17798_1:N:0:46
GCCAATGTCAGTTATTTACAGTCGGGTTACTCATACATGGTGTACTTATCATTGATTTTAAATGGGTCATAAACCCATCT
TCCATTTTATTAATAATGCCATCAATCTATAATATATCAAATTATTGTTGTGATGCAAAAAAATTAATCCAAAATAATCA
ATTACTCCTGTGAAGTTGAGCAATTTCAATGTCTTGTGAAAAATTTTACATCGTATGAAATGCAAATGTATTTCAGTTGA
ATTTTGAGCGAAGTATCTAATTCATGAAATGTTTAAGCATAGTTGACTGATTTCACCC
>M00285:128:000000000-BF978:1:1110:21853:17798_1:N:0:46
GCGAATGTCGCCCTGGTTTCGTACTTCAGCGGTTCTTATTAGTAGGGCTGCGGCTGCAAGGCAGGGAAATGCCTCCAGAG
TTGCCGTCGCGATGTCTGGCTTGCACTTTCTACAGCCATGTCACGCCGTTGTTGCTCTTCTGCGCCTAACATCCAGACCA
GCTTCTCGCTGCTGCCAACAGCGTTGTCCCACGGACAATCCTTCTCCCTGCCTTACCGCTTGCCCCTAACTACCTGTTGC
TACGCTGCTCCTTTTGGGCT
>M00285:128:000000000-BF978:1:1110:23650:17800_1:N:0:46
TGACTTTGGCATGCTTTTTAAGCCAGTGTAATGATTTGCGGAAACTCAATTAACAAAGAAGGGAACTGGTGTTTGGAGTT
GCTGCTCTGTTATTTCACTGTATCGGACAAAAACAAACTGTATTTATATAGTCACCATCTAACAGCCTCATTAACCATTT
GACCTGGTCTCACCCTATCACTAATATTCCCTTTGTCCTATCCATCCCTCTCTGGAACATCAAGTTACCCCTTTATGCTC
TCTTTCCCAATTCTGACAAAGGTTCTTAAACTGAAAATATTAACTCTTTCCTTCTTTCC
>M00285:128:000000000-BF978:1:1110:5641:17801_1:N:0:46
NNNNNNNNNNNNNNNNNNNNNNNNNNNNNNNNNNN
>M00285:128:000000000-BF978:1:1110:21483:17801_1:N:0:46
ATAATCCATTGATTTGCCCCTCTCTACACTAAACCCATGTATTACCTTGTTAAAAACAATTGTACTCTATGTATTACCTG
GTTCTGTAATGTATAGAATTGTACACTATATATTTCATGGTGGTGAGTCACTTGTGAACAGTAATTCGAACGTACATCTC
AACACTGAAAAGTTAACATCTGATACAGCAAATCATTTTTTATTTGGCTAACACAGTGTTTTCATAGCATAATCCATTGA
CTTGCCATTTTCTTCACTG
>M00285:128:000000000-BF978:1:1110:6331:17802_1:N:0:46
GGAAAGATGGGGAGAGGGAATGTGACTGATATGATTGCTCTGCTAGGTGCCAGCTTGGACCCAAATGGGCTGATTACCTC
TTTCTGTGTTGTAATTAAGAGGAGAAGCTTAAAAATGTTGGACCAATTTGTTTAACAATCTATTGAACTGTAGAAATATA
TAGAAATCTAGCTTGCTCAACCTATCATCAGAAGACATGCTCTCCAATCTAGGCAGCATCCTGGTAAATCACCTCTAC
>M00285:128:000000000-BF978:1:1110:24250:17802_1:N:0:46
AAGACTCAGGGCGTCAAATTCCATCCCTGCCAAAACGGTGCTTCTGGTCTGCAGCTGGAGGCGTGAGGTCCAATCGCACC
ACTGACCTCTGTTGATTTCTACATTTCTAGTTTTGACTTTTTCAATGCAGGTCAATTATTTCCGGTGA
>M00285:128:000000000-BF978:1:1110:19891:17803_1:N:0:46
AGGGGCAGGCCATCTGTCCTTTCATTGATATCATTGTTGATCATCAGGATCAATGTCAATTCCCAGCACATTACAAACAC
TAATTGAGAGAATTTGGATTCAACTTGGCTTGGAAATAGAAAACAGTGGATTATAGTAAAGGGTTGCTTTTGTGATTGGT
GTACCACTGAGATCAGTGCTTTGACACTTACTATTTGTCATATATGTTAACAATTTTGATGCGAGCATAGGAGGCATGAT
TAGTAAGTTTGTAGATGAT
>M00285:128:000000000-BF978:1:1110:14931:17804_1:N:0:46
ACCAAGCTCTGAGACCTGAGACTCAACACCTCTCTCTGCAACTGGATCCCTGACTTTCTGACCTACAGACCACAATCAGT
GAGGATAGGCAGCGACACCTCAGCACGAATATTCTCAACACTGGTGCCCCACAAGGCTGTGTCCTCAACTCCCTCCTCTA
CTCTCTAAATACTCATGACTGCGTGGCCAGATTCTGCTCTAACTCCATCTACAAGTTTGCAGATGATACCTCTGTAGTAG
GCTGTAGCTCAAATAACAATGAGTCAGAGTACAGGAAGGAGATAGAGAGCCTAGTGACAT
>M00285:128:000000000-BF978:1:1110:26928:17804_1:N:0:46
CATCGGGGCCATGCAGTTCATTGCAAGCCCTGGAATAAATCACCCAATACACAGCCAGCTGGTGGGACACCAATGGGAGC
TGGCGATTCACACAAGCTCCTGGGTACCTCGACAACGAGCCTGAAGCCACATTAATCAACTCTGCAATCCAAATTATTCC
AAGTGGAGCAAACTTTTACCAAGTTGACTTACTTGTATAACACGTCG
>M00285:128:000000000-BF978:1:1110:6247:17805_1:N:0:46
CAGTACTGGGTCTTATTAAACACCACAGAATGGGAATCTAAACTGTAGGGAGATATAATGGCATCTCTGCACAAGTGTTA
AATTCCTGCACTAGTATACAAATTCTTGAGCAAATTGATTGCTTGACAAATTTGAGACAACTGTAAACTATTCAGTTTAT
TGCCTGCTATCTAATCCAAAT
>M00285:128:000000000-BF978:1:1110:3510:17805_1:N:0:46
GGCAGCAGGAGCTCAGGGTAACTGGGATGAGTATGGGTGACTGCAGTGGGCAGTGCGGACGTGGCGGGTTGAAGGGCCAG
TTTGCTCTATGAATCTACAGCTCTTAGTCTGTTGATAACCTGGATTTGTCCTTGTCCAATTAGAACAGATTGCTCCAAGA
TCAACAATGAATTTATCCCGAGTAGCTTTTTATTTACAGGTTTGAAGATGGAATGTTTAACTGCAGTCCTGGT
>M00285:128:000000000-BF978:1:1110:8023:17806_1:N:0:46
GAGGTAGAATATGGATACAAATTATGCCACTTTTCACCAAACACCATTGACAATTACTCCGGATTAGAACAGCAATTTAC
AAAATACACCAGTGGGAGTGGAGGCTCATTGTTGGCACTGGCAAGTCACAACAAACACACAACTGAGACTCCTCTGCACA
TTCCCATAACATATAGCTTACTTCCTGCCAAGGTAATCCCAGAATTTTATTGCTTGGAGCACAGAAATGACAGATTGCTT
AGAGCAGTCAGCACCCTTGGGTCACAATCAGCCACATTTCCCTACTGTGATTTGGCTGG
>M00285:128:000000000-BF978:1:1110:4580:17806_1:N:0:46
TATGGTACTCTAATGCAGTACTGAGAGCACTCTGTTTTGTACAGCACAGGCTCAAGCAGCTGAAGGATGCTACAGTTTCT
ATGCTTCACACATGGGATGAGACCTTGCAAACCTGTGATCAAGCCTTAGGTGGTAACATCTCTGTGGGAGTGTATGGGAC
AGTCAGGCACA
>M00285:128:000000000-BF978:1:1110:7033:17806_1:N:0:46
TGTTGTGCCAGCTGAGCTTTGTAAGACTCCTCAGCATTATCCCAAAGGACACTTATAGCACTTCATGCCGCACAACTACA
GTTCAGGAACTCTTGAATAAAGGGCTGGATGCTTGGTTGTTTTATCAGCCTGTATCCTTCCACCTGAACCTTATCTCATA
TTTCTGGGTGCTAATTTTTCATTTCCCCTTCAGCCTTTGCGTGGATTTAGCTGCCATTTGAAATTTTCCCAAAGCCTTCA
AGAATTTTTGCTGCCCCT
>M00285:128:000000000-BF978:1:1110:26978:17807_1:N:0:46
TTAGTTCAGCCACAACTGGAGTACTGTACAGTTTTAGTCATCACACAGTTGGAAGGATGTGACTGCAACTGAGGCAGTGC
ATAGGATATTCACCAGGATGTTGCTGCAGTTATAAGACAATGGATGGGCTGGGTTTGTCTTGCTTGGAAGCAAGGAGGTT
GAGGGGAGATCTGAT
>M00285:128:000000000-BF978:1:1110:16853:17807_1:N:0:46
GAAAATTTGAATAAATACTTTCGCAGCAAGTAGCGATGACCTGAATTCCAAGCTAGAAAATAGCCAAATGAATTTGTATC
AGCGAAGTGTGGCCAGTTCAGATTGCATTGGACACCCTGTCCATTTCAAAGTAAAATGTTAACCTAATCACTCTGGTGTA
CATTCCTTTCCAGTCTTGGGGCTTTCAGTGTTATTTATCCCATGATGTTTATCCTGTTGATGAACAGCCACTGTAGGCAG
TTGGATTAGTTATCATATAGTTGTTTTATTTGTTTCTCC
>M00285:128:000000000-BF978:1:1110:26821:17808_1:N:0:46
CCCACGCCAAGGTCTTCTTTTACCTATGGACATGAACAGACCACAGCGCCAATTAGAGCACCCCAACCACAGACTATCAG
GCTTAAGAAAGGAACAAGAAACACTGTTTGCAATCAATTCGGTTATGTCAATACCCAAGAACCAGGCGAAATTTCATTTC
AACTACAGAATCATTTGTGGCACAGAAGACAGATATTTGGCCTATCACATC
>M00285:128:000000000-BF978:1:1110:26488:17808_1:N:0:46
GTCAACTCTATCTATTCCTCTCAATATCATACACACCTCTATCAAATTCCCTCTCATCCTCCTCCTCCTCTCCAACGAGT
AAAGCCCTAGCACCTTAAGCCTCTCCTCATATTCCATACCCTCTAATCCAGGCATCATCCTGGTAAATCGCCTCTGTACC
CTCTCCAACACCTCCACATCCTTCCTATAATGCGGTGACCAGAACTGAACACAATATTCCAAGTGCGGCCTAACTAGAGT
TTT
>M00285:128:000000000-BF978:1:1110:19157:17809_1:N:0:46
TCTTGGAGTTTAGTGACTTTACAGTGCCAATAAGAACTGAGATTATAATCTCCTTGTAAACGTGATGCTCAATGTGATTT
AACTTTTTTGCCTGTCACACTATGTCACAGAAGGGCTGTTGCATTCTTCACCAATGAAAGATGTAGAACTAAAACTGGAA
CAAGTGCAACCTATGCTTGGCAGTCCTACACTGAAATTATGCTGT
>M00285:128:000000000-BF978:1:1110:22629:17810_1:N:0:46
TCTTGTTTCATACGGCTTTTTTTTCATTAACCACATCCTCATTAAGAATCAACCTAAAAGCAGTTGTAGTGCATGTATTT
CATGGTGCTGAGTCGTTTGATAAAGGTTATTTAACTGTACGT
>M00285:128:000000000-BF978:1:1110:12123:17810_1:N:0:46
ACCTGTACGATCGGTTTGCAAGACAAGCTTTTCACTGAACCTCGGTACAAGTGACAATAATAAACCGATACCAACACCAC
CCCCCATGTTCCTTCCTCCAGTTCCCCTCCCACCTCCTTGGTCCACCAGCCTCTCCTATCTTCATCAGCCCTTTGTCA
>M00285:128:000000000-BF978:1:1110:18566:17810_1:N:0:46
CAAGCAACATCTATGAGAGGAAAGGAACCCCTCACAGTTCTTTGAGTTATAACCCTGCATCGTCAACAATTCATTTTCCT
TCACAGATGCTGCTCGACCTGCTGAGTTCCTCCAGTAGATTGTTTGTTGCTTCACATTCCAGTATCTGCTATCTCTTATG
TCTCTAGAATCACCAATTTGCTTGAGCTACTTGCTTTTATCTGGTCAGGAGCTGAATTTTGTGATATAATTGAGTAGAGT
TGTGTTCACAGAATTCTTATAGGGAGACAGTTAGAGTAC
>M00285:128:000000000-BF978:1:1110:25525:17811_1:N:0:46
TCTGTAAAAAGGAAAATGATGCAAGGTAGAAAAATCCTATGAGAGATGAGAGCACTGAATGAATGTTTTGGACAATAAGG
GGTTGGCAGCCAGAGGTGGAATGAAAAGGGAATACCATCCAAGTGTAGAATTGGAAAGGAGTGTGAAGGGGCTGAAATCC
AAAGTGTAGTGGGAAAATGGA
>M00285:128:000000000-BF978:1:1110:2572:17811_1:N:0:46
GAAACACCATCACCTTCAGGATCGCATCAAACCACCTAAACTCAGAAATATATCACTGTTCCTTCAACATCGCTGGGTCT
AAATCCTGGAACCCTCTACCTAACAGCACTGTGGAAGTACCTTCACCAGAGGCACAGCAAAAGCTTCAGGTAGACACTGA
GCCATCACATTCTCAAAGGCAGTTAGAGATGGTTAACACATGCTGGCTTTGTTAATGAAAGCCACATCCCGAATATAAAT
TACAAAATGAGTTAATGTTGACTGCATCAT
>M00285:128:000000000-BF978:1:1110:11039:17812_1:N:0:46
CAACGTTGCAATGGCCTGCTTGACTATTTCAGAGGGCAGTTAAGTTTGATAATTTATATGAAAGATTTCTTAAAGTAATT
CTTGGCCAAAAAGGGATTTGAAATTGAGGAAGAGAACTTTCTTATTCTAAAATTAAATTTCTTAATTCCATAATAGTTTG
TTAATTTAAACATTTAAAAGTGTTTGAACTGTTT
>M00285:128:000000000-BF978:1:1110:10614:17814_1:N:0:46
AATCTTACAGTGAGGTGGATACTCAAAGACTAAATTAATGACATTGATCACCAGTCTCCATCCTTACCACCATCTCCACT
GTAACAAAATGTGGATGTTTGTTTAGAAAGACATGGTGAGTTGGAGGAAAAAAGGTGGAAGGAGGTGTATGTGAAGCATT
AACATAGCCCTGGACCAATGGGACATTATTTTTTCAGGTGGGCAAGACAAGCATTTACTGCACATCCATAATTGCCATGT
AAAAGTGATTATTGGCCTCTTCATTGGTACCAATGCAGTACATTTGACAATGTACTTCC
>M00285:128:000000000-BF978:1:1110:5588:17814_1:N:0:46
TCATAAACTGAAAAGGCTGGACAAAATGCAGTACATTCCTATGTTCGGAGAGTAGCACATTATTCAGCACAGCAAAAGTA
ACTTCATAAATTGAGGCCTCATACCACAATGAGTCAATGGCATCATACAGAAAATTAATAAATTTAGTGCTCATAAAGAG
AGGAATTACTGAACTGGAACGATAATTTGACAATTCTTTCAGAAAGCCAACACAGATTCAATAAATACATTAGATTCCTC
TGCCATTTAGATTCTAGGATTTTACAAACACTGTCAGTGCATTTAGATTTCAGCTCCAGT
>M00285:128:000000000-BF978:1:1110:8356:17815_1:N:0:46
GTGGTACAACCAGGTGCCTATCAGGATTCCCAAGCTGCCTTGGACTGGTGCCTTCTAGAACTCTTTGCCAAGTAGGTCGT
TCAGACAAATTTCATGTCATGTCAATTTCCTTTGAAGGAACAGTACAAAGGCTTTTTTTTTCTTGTCTTTCCCTAGACTG
TGTATTATTAGCCTTATATCTTAATAGCAATTTAAGTTCATCACCAAATTAGCAATTCAACTGGATATGTGAGTACCAAG
CTACTAAT
>M00285:128:000000000-BF978:1:1110:3185:17815_1:N:0:46
AAGGAATTCAAACTAGTTTCAAAACATATTATCTAGCTCACCCAAAGTATAAAAACCAAGGAGTTTTCCTATCATTTTTT
AAAAAGACAATCAGCAAAACATAAGACATTCTGAGAGGATATAGATGAAAAGTATAACTCAGGCAGTTAAAAACTTATAG
ATTCAGAGTGTGCAAACTATAGTCTTAGGTTTACATTGATAAACACAGTAGTCATGCA
>M00285:128:000000000-BF978:1:1110:15115:17815_1:N:0:46
TGGGAAAAAGTTACCTTCTCTATCAGGGATGCAGGTAACATTTGTGAAAGATCACAATTGCAAACTGAGCAAGAGATGGA
AAATAAAAAGAAGGGAGGTGTTGGTGGAATGGGGAGTGGAATATGTTGGGGATGAGGAGACTGGGCAAGAGATGGGCTGA
GAGGGAGCGAGATAAACATAGAAACAGGGATCGCATTTCCGGCCGTTTTA
>M00285:128:000000000-BF978:1:1110:22114:17816_1:N:0:46
AGTGCAAAGGTGTTGAGAGCCGGGAAAAGAAGAATCAGGACACAAAAAAATCTGCCACTTAAGCAATGGAAGACAAACAT
CACCTCCCAAACTACCATTCGCCACTCTGTCCCGTGGAGTCTGCCATTCCCACATTGTTCACATCAAAATCCATAAAACC
AGAGC
>M00285:128:000000000-BF978:1:1110:15749:17817_1:N:0:46
GATCTACACTCTTTCCCTACACGACGCTCTTCCGATCTGATCTACACTCTTTCCCTACACGACGCTCTTCCGATCTGATC
TACACTCTTTCCCTCCACGGCTCGCTTCACCACCGAACCAGACACCTATCACACACTGAGATCTTCAACAATTGAATCAA
GTCCATAAAGCGACCGACGCAATGCTAAGAACAGAGCAGGAAAGACATTTTGAAACACAAAGCACAATATTGAGAGAGTA
CAGGATACTAGAGAAGTCTGATCTGCGGATAACAACGCAGCAAAGCCAATACCTGCTGC
>M00285:128:000000000-BF978:1:1110:15311:17818_1:N:0:46
TTTTGCTAGTACTATTTCATTACCTCATTATCTTTCCAAAACACATAACTTCTGTCATAGATTTTACCAGAATTTTATGA
AATAAAAATGGAGAAAGTTATGCAATTTATTCTAATTTTTTGAAACTGTTAAAAACAGTGAGATATTCACATTTTACTAG
CATAATATTAGAAGACTCTCACTTTAAGTTTGCATTACGTCTTGCACAAACTGTTCCTGTTACATCCATTCTTACTCACA
CATAATGTGAAATTATCCAAGTAATAAC
>M00285:128:000000000-BF978:1:1110:5894:17819_1:N:0:46
GTACCTCTTTTGAATGGTACTTCTCTTCAGGCAGCAGGCAAAATGAATGTTGATTCTCTCTGCCTCGTCCCTAATGGAAT
GGATACAAAGCACAAAAGCTGACCCACATTCAGCGATATCAGCTCAGAGGTCCCGAGGTTAATGCAAGTGAAGAGTACAG
ATGTCACCTGCATGGTGAAAGGCAGGCGCTGGCAACTCAGACTGAATTATGAATGAGCAACACCACCTCAGTCCATCGTG
ACACTGAAATTCCACTTTTGCCCAGAACTGCCAACATTAGCCTTAAGAATTTTATGAAA
>M00285:128:000000000-BF978:1:1110:14939:17820_1:N:0:46
AGAGATGGCTTTACCCAACTGAACATGCAGACAAGCAGGCCGATTATAAACAGAGTGCCAATAATACACGCCCACACGGT
TAGATCAAATGGTTCTAGGCAGGTAAACATATCCACTTTGTGTTCTGGCTTCTTAAGTAGAAATCCTAAGG
>M00285:128:000000000-BF978:1:1110:18754:17821_1:N:0:46
TCTTCTCATGTCCCTTTCTAGCTCTCCTAAGTCCATTCTTAAGCTCCCTCCTGGCTACCTTGTAACTCTCCAGAGCCCTG
TCTGATCCATGCTTTCTAAACCTCAGGCTAGCTTCTTTCTTCCTCTTGACAAGACATTCTACATCTCGTGTCAACCACGG
TTCCTACACTCTACCATCCTTACTCTACCTCAATGGGACAAACCTATCCAGAGACCCACGCAATTATTCCTTAAACAACC
TCTGCATTTCCGCTGTGCACTTCCCCAAGAACATCTGTTCCCGATTTATGGTCCCTAAGT
>M00285:128:000000000-BF978:1:1110:26744:17821_1:N:0:46
GGCCAACTTAATCCCATTCCCTCTCCCTTTCCCATAATCCATGGGTTCCTTATCTCCTTCATGTATTTTATCTAGTTTGT
TTTGGAACTCACTCTAATATCCACCCAGCTACTTTGTGAACTGGCTTT
>M00285:128:000000000-BF978:1:1110:17114:17821_1:N:0:46
ACAGCCAGCACCTCTTTCCCAAGGCACCAATGGTCAAGACAAGAGGGCGTAGCTTTAAGATTATAGGGGGAAGGTTCAGG
GGATATGTCAGAGGGAGGTCTTTCACCCAGTGAGTGGTTGGTGCATGGAATGCCCTTCCTGGGGTGGTGGCGGAGGCAGA
TACGTTGGATAGGTTGAAGAGGTTGTTGGGTAGGCATATAGTGGAATCTGGGATAGAGGGATGTATGGGAGAAAGGGTTA
GATAGTGAGATATGCTTTG
>M00285:128:000000000-BF978:1:1110:14738:17822_1:N:0:46
TGTGGGGAGCTAGGGAAGAAATTGTGGAAGTCCTTGCGGAGATATTAGCTTCATCTTCAGCCACAGATGAAGTTCTGGAA
GACTGGAGGGTGGCTAATGTTGTACCATTATTTATGAAGGGCAGCAAAAACAAGCCAGGGAACTACAGGCTGGTGAGCCT
GACATCAGTGTTTGTGGAGGGATTCTGAGGGACAGGATCTATCGGCATTTGTATAGACAAGGACTGATTAAGCATAGTCA
GCTTTGTACATGGGGAATCATGTCTC
>M00285:128:000000000-BF978:1:1110:27554:17822_1:N:0:46
CCTAGTGAATGCCTCTAGGAACTCAGACCATAGGCTTGGGTATTTCTACATTGGGTCAATCAGTCTGACTTCACTTTCTG
GTACTAAATGAGTATTAATTCAAGTGGATAAGAGGACAGATATGTTCTCATCCTATGAGATAATCGTATACTTCTGTTCT
CTGTAGATCTGCATTCCACCTCCCCAAACC
>M00285:128:000000000-BF978:1:1110:2894:17824_1:N:0:46
AATACACAGTCGACGTTTTGGGCCGAGACTCTCCATCAGGACTAGAAAGGAAGAGGGCAGAAGCCGGAATAAGGTCAGAG
GAGGAGTACACGCAGGCAGTGGACAGGTGAATCCAGGTGAGAGGGGGAAGGTAGGTGGGTGAGGGGTGGAAGATATGGGA
AGCTGGGAGGTGATAGGTAGAAGAGGCAAAGGGCTGAAGAAGAAGGAATCCAGTAGGAGAGGGCAGTGGACTATGGAATA
CAGGGTAGAAGGTGGGGAATGAGAGGGAAGAGGTGGGTAGGATGTGAGGGTGGGGGAT
>M00285:128:000000000-BF978:1:1110:26575:17825_1:N:0:46
TGATATATTAGATATTAACTTTTCAGGGCTAAGTGTTACAGTTAATTAACTGTTACCAAACGACTCAGCAGCATGAAATA
CAGACACTACAATTGTTTTGCTGTAGATACTGCATGTGTTCAGTGTAGAATGTAGTAAATCAATGGATTCAGCTTGGAAA
ACGCTGTTTTCGCCATATATGAAATCTGTTGAAATATCAGCGATTACCTTATTAGTGATAACTGGTACAGTTCAATAACT
GTTACCAAACGACTCAACACCATGAAATACATACGCCACAATTGTCTTTCAATAGTTAC
>M00285:128:000000000-BF978:1:1110:18930:17827_1:N:0:46
AATGATACTCTGGATTTTCATGATCATTTTTATTTTGTACACTTTTATAGTCATCTTTCCAGACAGCAGGTCTTGACCTT
CTATACCCTTTCCCTAAATTTCACCCCTTTTAAATTTATAATAGTCCTTAAGTAACATTGTTGCATCAATACAAATAGAC
TACATGTTTTGTTACAATATTAGTTATGTAATCAAATTGGTATTCCATTTACATTGAAATGCCTGCATTGTTATTTTTGT
AAAGAAATACATATCAATGTGATGAAATTTACAATGAAAAATAATGCTAACAGCAACTGT
>M00285:128:000000000-BF978:1:1110:15526:17829_1:N:0:46
TCTCAAATTATCACCTACCCCTGCATTCCCTCAAAAAGTTAATTGCTTTAGGAACAAGACTGTGGCCCCATTATGTCCTG
GAAAACATTGCAGTGGGCTGCCCACTTGGAGCCAGCACGTCAATCAAGTCTATTTTAGATATCGCCATCTGTTTGTTCTT
ATTTGTTCTGCCCAGCCTGCTAGCTCAATTACAGAAACCAGGTCTGAGCAGTTTAATAACACAGGACCATTTTTCTTTCG
CAACATGTATTACCAGTTGTATCAATGTCCTAAATGTCATAATAATATACCTCTATGGTC
>M00285:128:000000000-BF978:1:1110:11205:17830_1:N:0:46
AGCATCTTTTGCTATATCATCGAATAACCTTGCAGCTATACAGGCTACAGTCAAATAGTCGTTACCAAACGACTCAGCAC
CATGAAATACATACACTACAACTGTTTTCCAATAGTTACTCCATGTGCTTCGTGTATAAATCGGGAAATGAATGGATATA
GCATTCAAAACGCTGTTTTCGCCACAAAACAAATCTTTTGATATATCATCAAATAACAAATCAGGAGTAAGAGAAACAGT
AGAATAGCTGGTATCAAACGACTCAACATCATGAAATACATACACTGCAATTGGTTTCC
>M00285:128:000000000-BF978:1:1110:8334:17830_1:N:0:46
CTTTCAACAATCATAGTGTCATTTGCAATAATGTTTCCAGGCCCCATTTTCCCTCCAAGTCCAAAACAAGAAAACTTGAA
CATACAGTATCTGGTGCATAACATTAGCCATCCATCATCAGAGCTGCATGATCTCAAAGTTCTCGTAACCATCACAGTGC
TGTGATGGAAATGCTCACATTTCTAGGCTTGCCCTTGATAGCTACTTTTCTCTGCAATCATCCACCTATCATCACCTGCC
CTACCAGCTTAAATCTTGCCCTGGTCCCCTCCTGCTTGGCCCTAATATCAAGTGCCAGG
>M00285:128:000000000-BF978:1:1110:17091:17830_1:N:0:46
GATCTATTTTTCACTCCAAGGTATTCCTCAGCTTAGTGTTCTTGCAGCAGAGAGAAGTCAATAGTATACAGACACATCAC
TTGAGGGCAGTCAGTGCTAGTGTAGAGTTTTCACTGTGCTTTACTGACCCACCAACTGGTAGCCAGCTAAAAGCAGCTAT
CAAAATAGTCTAGCAACAAACCACTGCTCTTTTCATCTGCAAAGGATATATGGCCTGAAGGTCTTCCAGCACCCTCAGTT
TTGAGGATGACTTAGTTCCAAACCATTCTGTGGTCGTTGATGAGGCCTATATTGAATCTG
>M00285:128:000000000-BF978:1:1110:23461:17830_1:N:0:46
AAGGAGAAGGGGACAGCAGGTGCAAAGGAATGCCAGAAGCTGCTGGTTCCCCTCTCATTACACGCCATCATGTCTGAAAT
ATATCACCATTTCTTCATTGCCATTGGGTTCAAATCATGGCCAGTGGTGTCATGAGAGTACCTTGACCAGATCAACTGCA
ACATTGTAAAGTGGTGGCTCACCACCACTACCTTAAGGGCAATTTGGATGGGCTTGCCAATGATGGTCACGTCCCATAAA
TAAACACATCTCACCCTCATTCCAAGTGGCAAGGGAAATACTACTTCCATTTATGAGGGG
>M00285:128:000000000-BF978:1:1110:15139:17830_1:N:0:46
GTCTTTTCAAGATTTGCAGGCGGTTATTTTTAAAAACGAACATTCTGATTACTAATACATTTTGGTCAAAGATAATGCGG
AACTATACATGTCAATAAAATGTATACAGTTTGCATGTGTTCAATTCTGTACATTGCTGCCACCCAAATTAAAGTGTGAT
GTCATGGCATACAAAACAGCTGGTCATTGACTTCAGAAAAGGGGAGG
>M00285:128:000000000-BF978:1:1110:19984:17832_1:N:0:46
ACAACTTGGAATAAGACGCAGCAGAATGCAAACCCAGGCAGAACAGGAGGCGTATTTTGATGTCTGGCCCCGTGGGATGG
AACAAGGGAGGGAAACTGCAGAAACAAGAACAGATCCCATTTTGTATTTTCAAAAACAAATTTTTAGATATAATACAGTT
TGCAATTTATCTCTGTGAGCAATATGTAATTCTCTAGAGTGGAATTTTGGAGTGAAGAATTGATAGGATTCCCAGCTGTA
AAGAACC
>M00285:128:000000000-BF978:1:1110:18769:17832_1:N:0:46
AGTTGTACAAAACATTTGGTTAGACTACGCTTAGTGTGTTGTATTAGAATGAGGGCTGTAGTTATAAGGAGAGTGTGACT
AGGCCAAGTTTATTCTCACTGGAATGTAAGCTGAGGGGTAACCTTATAAAGGTTTATAAAAGGCATAGATAAGATAGAAC
CTTTCTCCCATGGCAGGGAAATCTAGGAACTACAGGGCACAGGTTTAAGACGAGGGGAAAAGTTTAAGGGAAATCTGAGT
GTTATGTTTTTCACAAAAAGAATGGTGAATATCTGGAATGAGCTGCCAGTGGA
>M00285:128:000000000-BF978:1:1110:6598:17832_1:N:0:46
GATCTACACTCTTTCCCTACACGACGCCCTTCCGACCGGATCTACACGTTTTCCCTCCCCGCCCCCCTCCCGACCAGATC
AACAGTCTTTCCTAATCCGCTTCACATCAAACCAACATATCACTTCGTTGTTTAGACGTGGAGGATGAAACTAACAGTAG
CTAGGAACACGGCGATCACGCGGGTGAGCTTAACCGAACACATGGAGCAGCGTATTTCGTGAGGGAGAGTCGGTGGCGCG
CTCAGAGACAGTGCGTAGATCGTGTGAGGTCACGCTGAATAGACCGCACACTGTTCTTCT
>M00285:128:000000000-BF978:1:1110:10429:17832_1:N:0:46
ACAACATTTTTTAGGGAAGGATTCCAACTCTCTGCAGTTTCTTGTGATCACAGGCAGAGCAGTTGACATACCAAGCCATG
ATACATCTGTACTCTTCAGAGCCATTTTAACATTGCCATGGCATCAACATAATACTTAATGAGTTTCCTGACCAAATAGG
TTGAGCTGGAGTGATGGGGATGCAGATCTATAATTTAATGCACATAAATTGGAGCTGGAATTGACTGCATAATACAGGGT
AGGAAATGGACTGTCAGCATGCAACACCTCGATGTCCCACTGAAGTTTGCCTTGGCCCTG
>M00285:128:000000000-BF978:1:1110:13541:17834_1:N:0:46
TTAAAATACAAAGCGTGAGGGGGTAATTGCCAGGGGTTTAGAGGCCAAGGTTATCATGAAGGGATACAGAGAGTTGTAGT
TTATTTTGAAGAAATACAGGATGTTAAGTATTATTTGGAATTGATGTGGAGAATGTGGGGTTCATGAGAGACAAATCCAG
AGAGAGGGTGCATTAGCAAGAAACACACAGAAATTATGTTTACCAAGGAGCTTCATTGAGAATGGGGCAATTAAGGAGAG
ACAAGGCTATCAGAGAGGTATCCAGAGATGGGAAGCATTGGGAAAAAAAGACAGAAAGGG
>M00285:128:000000000-BF978:1:1110:26562:17835_1:N:0:46
AGTTGGGAGGTTATGTTGCAACTTTACAGAACAATGATAAGACCACACTGGGAGTATTGTGTACAGTTCTGGTTGCTGCA
CTACAGGAAAGATGTAATTGTGCTGGAGAGAATGCAAAGGAGATTCACCAGGATGTTGCCTGGATCGGAGGACTTTATTA
TGGGGAGAGATTGGATAGGCGGGGATTGTTTTCCCTGGAGCAAAGGAGGCTTAAGAGTGATCTGATAGAGGTGTATAAAT
TATGAAATGTATTGATAGTCAGAGTATTTTTATCATGGCAGGGGCATTAAAAATATGA
>M00285:128:000000000-BF978:1:1110:9660:17836_1:N:0:46
GAGGGTGACCTGACAGAAGTATGTAAGATCATGAGAGACATGGAAAGGACAGATAGCCAAAATCTGTTTCCCATAATAGT
GGCATCAAAAACATGGAGGTGAAGGGAAGGAGTTTTAATGGGGATCTGAGGGAAAAGTTATTCACAGGGAGTGGTTAATA
TCTGGAACTCACTGCCAGAGGAAGTGGTGGAGTCATTTTCAATTACTGCTTTTAAGATGCATTTAAATAGGGTGAGGGT
>M00285:128:000000000-BF978:1:1110:27570:17838_1:N:0:46
CCTTGTTTCTAATGATGGAATAGTAGCCTTAATTAAACACATCTTGGAGCAGATGAAGACAAGTGCTCACAGTGGAACAA
AATGGATGATGAAAATCTGTTTAGGAGGTATTGACAGAGCCAAAATGTGACCTTCCTCTTTTATACGGCATTGTCTTTGT
TATCTGGTAGCCGTAGCCCCATGCTCTGT
>M00285:128:000000000-BF978:1:1110:14598:17838_1:N:0:46
TGAAACTTTCTTCACAAAGGCAAATTTGGAACTCAATAAAAGCAGTTGTAGTTGATGTATGTAATGGTGCTAAGTCCATT
GGGAACAGTAATTATACTGTACCACTTCGCAGTGCATCGCTATTTGCAGATAGATTAAAAGTTTTGTGGTATTGCTAAAC
AAGCGTTTTGAAAGCGGAATATGTTGATTTGCTTGTTTTTTCTCTACCACTAAGTAGAAGATGGATACAAACAATGG
>M00285:128:000000000-BF978:1:1110:16240:17839_1:N:0:46
CACATAGGCACAAAGCTGATGTGTTTCTAATCAATTCTGCAACCCAAAGACACTTCAATGTTTAAAGGCACTGTTTGCCC
ACAAACTCCTGATCCTGGGAAGGTCATAACACAGAGCTTTTAATTCATCCCTGAGATGTCACTGGCAAAACTAGCATTAA
ATACCCACCCTTAATGGCACTTGAGGAGGTGGTTGTGAGACTTTACCTTTGATTGTTGCTGGCTGTGTGCCAAAGATGCA
TCTGCTGGAGTGTTGAGGA
>M00285:128:000000000-BF978:1:1110:4953:17839_1:N:0:46
ATCAGTCACGTACATCGAAACACACAGTGAAATGCATCTTTTGTGTAGAGTGTTCTGGGGGCAGCCCACAAGTGTCGTCA
CGCTTCCAGCACCAACATAGCGTGCCCACAGCTTCCTAACCTGTATGTCTTTGGAAGCAAGTTAAGAAATTACATTTTAG
AATGTACATTTGGATAATGGTCATAGCAGTTTTCTATGGTTATGCCTGATAGGAAAACACACAATTGCCTCAATTTCGAA
GTTGACACCCTGGCACAGTATCGCTGGTTTGCACTACTCTGTCCCTCCTGTTGAGCTCCT
>M00285:128:000000000-BF978:1:1110:21329:17841_1:N:0:46
TACTTATCCAAATGTCTTTTGAATGTTGTTATTGTAAGTGCTGCTGCAAATCAACAAATTTCATGACACAGTGATAATGA
ACTGGATTCTGATTCTCTCTGGCTGCTCATTCCAGATATACACCGCGCTCTACGTAAAGAACTTGCCCCTCTGGTCCCTT
TTTTCACC
>M00285:128:000000000-BF978:1:1110:15319:17841_1:N:0:46
ATATCTGTCTAAATGTTATTTTGAACATTGTGATTGTACTCACCTCTACAACTTCCTCTGGCAGCTCATTCATCACCCTT
TGAATGAAAAACTTCCTGCTCAGATCCCCTT
>M00285:128:000000000-BF978:1:1110:28337:17842_1:N:0:46
CATATCCTTCACACAAACTGAAATCAGTTGCATTTGTGGGCACAACATAAGTCAGCATTGTCAGTCAGGCTCTATGTTTG
AAAAAGAAGTTCCTCCTACTTTAAGACCCTTGAAATGAAAATATAGATTTACAACAAGGTTGTTATAATTTACTGTCCTC
CCTTCTGCCACCCATAAAGCTGGCAGATTTCTATTATCTTAATTAATTTATCTTAATTAATTGTCTAAATTAATTGAAAA
ACTAGAATGAAAAGTCTTTGAGATCACTGAACCTGTAAGATGTAGTGTAGTAGATTATT
>M00285:128:000000000-BF978:1:1110:6858:17842_1:N:0:46
GGAAATGACAGATCCAAATTCCACTTTCATCATCCCTCCTTTGTTATGACAACAACCTGAACCACTGAAATTGCTACTGC
AAACATGCCTACCAATCTACAAGCCCTGAAAGAAGCCCATAACCTTTTAAATCATTCAAGTGCCAGAGTGATTTACTAAG
TGTAACTGAGTAAATTTGCCCAGAAATATA
>M00285:128:000000000-BF978:1:1110:26791:17842_1:N:0:46
GGCAAGATTTAAGAGGGACTTGATGGGCAACTTTATCTACAAAAGGTGTGGTGGGTATATGGAATGAGCTGCCAGAGGAA
GTGGTAGAAGCAGGTACAATTATGATATTTAAAAGGCATTTGGACAGGTACATAGATAGGAAAGGTTTAGAGGGATATGG
GCCAAACGCAGGCAAGTGGGACTGGTTCAGTTAGGCAACTTGGTTGGTGCAGATGAGTTG
>M00285:128:000000000-BF978:1:1110:24455:17845_1:N:0:46
GCAACACTTTCGGGATGGGAAGGGGCTTTTAACATAGAATAGTCTTATCAAAAACTCTGATGGAAACGACAATTGTACTC
ACTTTTAAAAAGGAAGTAGATGGGTTCAAAAATGGAGATTAAAACACGGTATGAGGAACAGGCAGGGGAAAGGATCCAAG
CAATTGCACCGACACAGTAAGTCAAAGAGCCTCCTTTTATGCTGTAAAAAACTCTTTCAGAAAGTTATGGTACATCTCCC
TT
>M00285:128:000000000-BF978:1:1110:25159:17845_1:N:0:46
GCTGATAAGTTACCACAATGCACCTGGAACATTGCCCAAATGGCATTCACTCCAATCTAACAAACTGTTTGTCCTGGAAA
GCAAGGATCTCTTGAGTGTTGCTCTATCCTGGGCAAGTGGCAAGCATTCCATAGATTCCAGATTTGGATTTTGCAGATGG
TGCTTAGGCCTTAAAAGGCAAGGAGGCGATCCACTGATTACCGTAAGTTATTGGTAAAGCTG
>M00285:128:000000000-BF978:1:1110:16481:17845_1:N:0:46
TAAATCTGAGAAGCTTGGCGACTGACTTACTTCAGTTGCAACATGACTGCAGCATGATATCTGTCACTTCTGGTAAAGGA
ACACTGGGTTCAGTATGAACACAAACGCAGACTGGTTTGGCTGAATAGAAGTTCAAGTTAGCACTTGCTGTGTGGTTGGG
ACATTTTAGATACAGAACAGATAACATTTATAGATTGCAGGCTTACAGTTATCAGAGGTGCCTGAGGGCAGAGAACGAGG
CGAGTATGGTGGATGTATTCGCTGTGCCTTGTCACCTCATCCAACGAGGTAAGAGTCATC
>M00285:128:000000000-BF978:1:1110:24714:17846_1:N:0:46
CCAAGTTTGCACTGGCTGTATGGAAAAGCAAGCAAATTAGTCCCACTGTCCACTCTCTTCTCCTAGCCCTGTATATTCAT
TCTTTTCAGGAACTTAACTAGCATCCTTTTGAAGGTTACAAGGGAATCTGCCTCCACTACTACCCCTGGCAGTACATTCC
AGATCCTAACCACTCACTGTCAGTTTTAGTTGGGGGCAGCACAGTAGCATAGCA
>M00285:128:000000000-BF978:1:1110:9165:17846_1:N:0:46
GGAGAATTTGTTTACCTGCAGCAGCTGCTTTTCGTACAATGTCTGTCAGCTCGCTGTATATCAGATGCTTTTAAACAAGC
TGGTGCTGTGATTCCGAAGCCCACGTCCACCAGCCCGTACGTTTTATAGATTCTCCATAATCTTCCAAAACCTTGCTTTT
GCCCGTAAAAGTTTTGATCAATTTTCCGGACTCCCGGGACCGTGCTGATTGGTGCATCGGAAGCCGGA
>M00285:128:000000000-BF978:1:1110:17617:17846_1:N:0:46
GCTAAAAAGAGAGGGGAAGGGAAGATGTCTGGTGGAATCGTGTTGGAGCTGGCAGAAATTGCGAAGGATCATTAGTAGAG
TTTCTGAGCTGGTGGGGTGTAAGGTGAAGACCAGGGGAACACTTTCCTCACTGTTCAGAAGGAAGGAGTTAAGATCAGAG
CTGCAGAACATAAATGAAATACAACCAGTGGCTCTGTCAATTTTGGTCATGGAGAAATCACATTTCAGGAAGAAAGAAGA
AA
>M00285:128:000000000-BF978:1:1110:22989:17847_1:N:0:46
AATGCAATCTCTAATCCATGCAGTACTCTTGCTTGTTATTATTGTATTGTTATTTATTATTGAGGAGCAACCAGCTTACA
GATGCATGAGAATCAGGTTTAATCAGTGACTTATATGACGGTGAAATTTGTTGGTTTTGCAGCAGCTGTACACATACAAA
ACACTACAAATTATAAAAATAATTAAACAGAGCAAGAACAGAGGAATAATGAGGTAGTGTTCATGGACTGTTCAGGAATC
TGTAAATATGCAATATTATATTTTGATAGTTAATTTAAAGGTCATGGTTATAAAATATTT
>M00285:128:000000000-BF978:1:1110:28440:17848_1:N:0:46
GAAGAACCCAACCACCCGGGACATGCCTCCTTCTTGTTTCTACCATCGGGGGGGGAGGTACAGGAGCCTGGAGGCCCACA
CTCAATGTTTTAGGAACAGCTTCTTCCCCTCCACCATCAGATTTCTCAAGGATCCATCAACCCATGAACACTATCTCATT
ATTCCACTTTTACACCACTTATTTATGTAACTTACAGTAATTCTGTCTTTTACTGCACTGCTACACTAACAACAAACCTC
ACGACATACGTCAGTGATAATAAACC
>M00285:128:000000000-BF978:1:1110:8333:17850_1:N:0:46
TTGGAAATGAGGTGGCAGATCAATTAAACAGATATTTTACATTATTCTTCACCAGAGAGGATACAAGAAACATCCGTGAA
GGTACTATAAATCAGGAATTAAAATTGATTTATTATTGTCACTTGTACTGATGTACAATGAAAAACTTGTCTTGCATATA
GTTCATACAGATCAATTCATTAC
>M00285:128:000000000-BF978:1:1110:12052:17851_1:N:0:46
GTTTTCCTGTAGATACTCAATGGATTTTGTGTAGAATGTGGAAAATCGATGGTTTTTGCTTATAAAACTCTTTTAGCCCA
ATAGGAAAATTGTAGCTACTGCAGTGATTACTTTTTCATGGGTAAGATGTATAGTTCAATAACTGTCACCAAACGTCGCA
GCAACATGAAATACATCCACTACAATTGTTCTCCTGTAGGTACTCCATGCGTTTTGTGTAGAAAGTGCTAAATCAATTGT
TTTAGCATTAAAACGCTGTTTTAGCCAAATAGGAATTCTGTAGCTATATCAGTGAATAAC
>M00285:128:000000000-BF978:1:1110:11886:17852_1:N:0:46
CACTTTAAGGCCCATGTAAAATATAAAATTTGAACAGTTTGTGAATAAGCTACGCTACGCGAATTTAATGAATGTTGCAG
CAGGGATGAGGGACCGAATGGCTTACCACTGTTTCTATTTTTCATGTTCTATGT
>M00285:128:000000000-BF978:1:1110:28727:17854_1:N:0:46
TCGGAGGCACCTCCCAAAAACTAAACCTGCCTCTAGTTAGGACTGCATTTCATTTGTGATAGCTCTGTCGAGCACGAATA
TCAACCTGGAGCCTGGTGTGTTTCTCCTCATATTAACCATGGCTAAGATGTCGTCAAGCAGCACACAGAAACAGGTTATG
CGCCCCACCATGTTAACTCACGCTTCCATCTGCTCTCATCCTATTTACAGACATGTGCTTTGTAGACTTTAATGCCTTGG
ATATTAAAGGGCTCTGC
>M00285:128:000000000-BF978:1:1110:7861:17855_1:N:0:46
GCATAGGATATGCAGAGTGTTTGCCATAGTTCGTCTATGTTTTATGCTTTGGGACAAACGCTGGTGATCTTGAATTTGCA
GCACCTGGCATTTTGTTTGTCCTGGTTCTTGCAAAGTTGTAGCTGTATGATACCTCACAACTAAGATTGGAATGGTTTTA
TAACCATGCTTTCCAGTATCTTTACTTTTTGGACATCTCATTAGAAAAAATTCTCTTTGCCTGAATT
>M00285:128:000000000-BF978:1:1110:7718:17855_1:N:0:46
GGTACAATAAACTTCAGATTTCCAACCGACACAGCATCATGAAGTACATAGAATACAATTGCTTTTACCTCGCTACTGCT
TAGGTTTATGTAAAAAGTTGCAAAACAATTCATTCTGCTTTAAAAATGCAGTTTTAGCTAAATAGATAATATTAGGAAAT
ATCAGCAGGTAACTTTCCTCTCTGAAGATGTACAAACCCATTGATGTTTCTAACCGTCTCAGCAAACATGAAATACATAG
AATACAATTGTTTTCACCAAGTTACAGCTTAGGTTTAGTGTAGAAAGTGTCAAATCAATG
>M00285:128:000000000-BF978:1:1110:24830:17857_1:N:0:46
TTAATATCCGTTTAATTGAGTTCAAATTCAGACCACTGATTGGGAGGCTGATCCTTTAGATGCAGCAATTACTTGAATAC
ATTTTCAATTTAAATCAGTTTACTTTAATTGGTAGTCACCTTCAGGTTCAATAATCCATGTTCTAATCAATAATTGATTA
CTATCGATAAGGTTGCTCATGCCAGTTGTTATGGAAGGGTTTATGCCGATGAGTTTAAAGGGAAACTTGGACCTAACTTT
ACAAAACCAGCATAATGTCCA
>M00285:128:000000000-BF978:1:1110:26303:17858_1:N:0:46
NNNNNNNNNNNNNNNNNNNNNNNNNNNNNNNNNNN
>M00285:128:000000000-BF978:1:1110:18870:17858_1:N:0:46
AAACCATAACAGAAATGTGGTCCGCAAATTCAGTCAGTGACAATATTATTTTCTCTAGGCTGTCTAAAAACTGAGTCTCC
TGACTTCTGGCCAATAAATTCAGTGTCACAGGCTAACTTATTCAGATTTACA
>M00285:128:000000000-BF978:1:1110:26899:17859_1:N:0:46
GAATTTTTGGACATAGCAATGAGTGAATGCATTTTTATAAATGTCTGGATGAAGTAGAAGGAGCATGTGCATTAACACCA
AACAATGGCTTATAAGTTTTAAAG
>M00285:128:000000000-BF978:1:1110:16382:17859_1:N:0:46
TTCTTCAAGTCTACACCGGCTCCCAGAGCGTTCCCATCAATCCCATTACCATTCTTACTTGCAATGCATCCTATTCTCAC
AAATGCCAATCAATTCCTTCCCCTCTGCCCCATACCCACCAACTCTAGGGGCAATATACAGTACACACTAACCAGCATAT
GTTTGGAATTTGCGAGGAAACCAGAGCACCCTGAGGAAACCCACGGGGAGAATGTGCAAACTCCATGCA
>M00285:128:000000000-BF978:1:1110:4203:17860_1:N:0:46
GTCTTATTGTCGGGTTGTGGGTTCAAGTAGTGCTCAAGATGTGCTATCACAGAAATCTAATTTGATGCTCTGGTCCGATA
CTGAGACAGCATTGCACTGTTACACCATCTCTTTAGACTGAGACAACCCACCTCCTCACCCAGCTGGATGCAGAAGGTTT
ACAGAAGAGCAGATGATTGTCACCAGTGGCCTGGTTCATTCCTGGTTATGGTATTGAAACTGGTTTATTATTGTCACATG
TATCAAGATGCAGTGAAAACCTTTTGTTTTACATGCCATCCATTCAGAGCAGTCCATAC
>M00285:128:000000000-BF978:1:1110:7585:17863_1:N:0:46
TGGCAGTTCCCTGCCTCATCTCAGCCAAGATGATAGAAAATTACCAGTTTCAGGTTTTGTAACCAACTTTAAATAGAGAA
ATCACTTCAAGAATGTACACCAATGCACATTCTGGCTCCTGCCTAGGAAATTCTGCTCTATATACTTCTAGTTCATTAGG
CAAATTACAGAGGAGGCACACAGTTATTTAAGTGAGAGCACCTTGTATATCCCGGGAAAGGCTCCTGTACTGCCTGGGTT
AAATAATTCAGCGTCCCCATTGTACCATCTTTAAATTTCAACCCCAAAGATGATACA
>M00285:128:000000000-BF978:1:1110:27790:17864_1:N:0:46
ACAACACTCCCAACCTTTGTGTCATCTGCAAACTTACTAGCCCACCCCTCCACTTCCTCATCCAGGTCGTTTATAAAAAT
CACATAGTAAGGGTCCCAGTACAGATCCCTGAGGTACACCACTTGTCACCGACCTCCACTTAGAATACGACTCTTCAACA
ACCACTCTTTGCCTTCTGTGGGCCAGCCAGTTCTGGATCTACCCTGCAATGTCCCCTTGGATCCCATGTCTCCTCACCTT
CTCCATAAGCCTCGCATAGGGCACCTTATCAAA
>M00285:128:000000000-BF978:1:1110:22850:17866_1:N:0:46
AGCAAAGAAAGGATTAAAATGATACCAGAAATATCAAGTTATCAACTGAAGGAGTTTAAAATTAAGAAAAGTAGAGAGTA
TAAGTTGTTTGTTTCATTTGTTCATAATCATTCACAAACTGCAATGTAAGAAATTATCAAATAACAAGGTATTTTTATAC
AGAGCTCTGAAATGTATTGAAGAAGGAACTATCCACAGTTTTAGAAGAAACAGATTAACCTTTTAAAGAAGTACATAGGA
GAACATATGGAGATGAACAAAATGAAGTAAGGTTAATTTAGAGAAACAAATGACTGC
>M00285:128:000000000-BF978:1:1110:21520:17866_1:N:0:46
GTGCCAAGTGGAATCAGTGAGAGGAGTCGAGTGGAGGGAAGGGGAGAGGTGAGTTACTGTGATCTGGGACATGCTGCCTG
AATGGGCAGTGGGAGCAGAGTCAGAGGAAGGGGAGGTGGACAAATATTGAGGGCAAAGGGGAGGGGGGGAATGAGACACT
CTTTCATTGGGGCAGCATCAACCTGAATGGCCTTTTCTCTGCACTGTGAGGTAGTTGTGCCCAGTTGCACAATGCCTGTA
GACCCCGAGGTGGTCCCTGACAGGTGAGCAGCTCCTCTC
>M00285:128:000000000-BF978:1:1110:23279:17868_1:N:0:46
GATATGCCAGGATACAACTTCTGGGGTTTAATCAATTTCATCGGATGTGGGATTAAACAAGATCTATGAAAAGCTTGTGA
GGATCTTTGTCATTTTAGTTGTCATGTTTCTGCTTTTAGAATTGTTGATTTTATACCCAAATACTTGGAATATTC
>M00285:128:000000000-BF978:1:1110:15761:17869_1:N:0:46
ATCACTTCAATTTTGGAAAGGATGGACTTGAAGGTCCCCACGGAGCTATGTTCAAGGTCACAGCTGGACTCCCCCAAGCT
CCTCAGTATCTCATGCAGGCTTTGAGAGAGGTGTGACAATGCCCAAAGCAAGGGCCCCTTATCATGCTCACTGGTAGGTA
>M00285:128:000000000-BF978:1:1110:13054:17870_1:N:0:46
GACTTGCCTTTGCTGTCAAGCATGTTTCTCTGTGCCCAATAAAGTATTTATTGCAATTTCTATTGAGCTAACACTTGACA
CAGTTTCCAAGTGAAGAAGGTTTATAACCATAATGCCAGAATTAAATAGAGCAATAAAAACCTAAATTATTTTTTGTCAT
TCAG
>M00285:128:000000000-BF978:1:1110:22815:17873_1:N:0:46
AATAAGAGTGGGTTCCATTTTTGATGATCTACTGTACTGTTTTTAAGTACAGGGCATCTCTGGGGTGAAGAACACCTGAC
TTACAGACACCCCCTACACTTTAACAAACTCCCATAACGCTATATGCATGTAGAAACGTTCAAACCTGCAAATGGCAAAA
CTAGTTTCCTCTCTCTCTCTACTTTTAGTAATTGTTCTTTCTTATCAGTCTGCTGTGCTTTTGTTGCCATTC
>M00285:128:000000000-BF978:1:1110:28288:17874_1:N:0:46
TGTATAATGTACCAACCGATGGTCATTATAGAGTCATGGCTACAGGATGATATTAATTGAGACCTGAATATATAATGGGT
AAATTACATTTAGCACAGAAAGCTAAGAAAAGAAAGACGAGCATTCTGTTAATTAATGGATGGACTTGGAGTAGTAGAGG
GAGATGACCAAAGTCTTAGAAACTGTCACACAGAAACAGTTGAGTGGATAGAAGAAATGATGAAAGAAGTCATGTGGGAT
AAATACATACCTACCCAAAAAAAAGAAAGGTCACTGTGCAAAGAAAGAAATAATGAAACT
>M00285:128:000000000-BF978:1:1110:7888:17875_1:N:0:46
TTTTAAAAAATTATAATAATAATGGAATGTTTTGTGGTGTTCATTAACAAATGGATTGAGTATGTGTTCCATTATGGGTA
GTGTTAAGATGTATATTCAATCAGTTGGAAGAATTATAGGAAGTGTACATAAACAATATGATGTGGTGAGCCATAGAAAC
TAGATGTTTCTACCTTATAGATAAATCTGTTATGGATTATTCTCAGGAACAGAACTCCTGCATA
>M00285:128:000000000-BF978:1:1110:9209:17879_1:N:0:46
GATCTACACTCTTTCCCTACACGACGCTCTTCCGATCTGGACTACACGCTTTCCCTACACGACTCGCTTCAAATCTGGAC
CACACGCTTTCCGTCTACGGCGCGCTTCAAAACCAGAACAGAAGAGCGTCCTGTCTGGAAAAACTCAAGACTGGAGAGAG
TGAGACAAGCAGCACGTCTGGTGCATCAGATAAGGTTAAATACGGCACCACTGATGAGAAGTGGCGATGTGGTGGACAGG
TAAGGCTCAAACGACAGATTCACGCTGAATACGACAGAGGGAGTACGGCGGATATATGT
>M00285:128:000000000-BF978:1:1110:3793:17880_1:N:0:46
CCAGGAAACAATACACCAAGACACTCTCACCCCATAAACCCGCTGACACAGGATCCACCTTTAAACTCTTCATATTCTGT
ATCCATCAGATGGTTTTATAAACTTATGGAATATGGACCCACTTGTCCAATGAACTTGATACACCCTCTGAATTGATGTA
GATCCTTGGGTCTATCGTACTAAGAATAATAGAGATACAATCAAGAAATCCATGAATTATAAACAGTTTTTACATAGAGG
AACCATCCATTAAATCTTCATTCCCCTTCAGGTAAACAGTACATGTTGACCTGAAACGTT
>M00285:128:000000000-BF978:1:1110:5017:17880_1:N:0:46
AAAGTTAGGTAGAAGTAAGGTCACTGGCAAGAAATGTAGTTAAGTTACCAATTCATGAAGGAATTAATGCACAATTGAAG
GCTGCAACATTTGACTAGAAATGCTTACCCAGATTCCATTTTTGCAACAGTCCAGAGTACAAGAAAACAATAGAACAATA
GACCAGCTAAATGGTAAATTGACTAGTGGAACTGCACACTACCAGATTCCACATAAGCAGGTAACCAGCACATGGAAAGT
GGCAAAGGAGATCGGAAGACACACGTCTGAACTCCAGTCACTCCGCGAAATCTCGTATGC
>M00285:128:000000000-BF978:1:1110:5941:17880_1:N:0:46
AACGGGCTGGTGTCGGGCATTTAAAGTGCTGGTGCATTTCTGTGCACCTAGCATCTCTTAGTGTTAACAAAGGAAGATGG
AGGGATGAGAGTGTTTGCAGTTCTGATGGCTTGCGGAAAGAAGCTATTGTTCAGCCTGGTCGTTCTTGCCCTGATACATT
TAAGCCTCCTCCCTGATGGCAAAATTGTGAAGAGGTGGTGGGAGGGGTGAGAAGGGTCGGCCATTATGCTTTTGGTCTTC
CTCACATAACGGTCTTTGTATATTTCTGCGT
>M00285:128:000000000-BF978:1:1110:28750:17880_1:N:0:46
CCCCTGAAGTTAATGACCAGCTCTTTTGTCTTGCTGACATTAAGGAAAAGGTTGTTGTCTTTATACCATGTCACTAGGCT
CTCTATCTCCTTCCTGTGCTCTGTCTCATTGTTGTTTGATATCCAGCTCACTACAGTGGTGTCATCTGCAACCTTG
>M00285:128:000000000-BF978:1:1110:8394:17880_1:N:0:46
GGGCCTGGGTAAGTACAATGGCCTGGAAATTTAACTTGTCACTCGACATAATTTATGTGCTACATGATAAAATTAATAAA
GAAATCACCAACGTATCAGTCACACATTTACATCATAGAGTCATACAGCACAGAAACAGGTCCTACAGCCCAATGTGTCT
ATGCCAATTACCAAGTTCTGAGCTTTACTAATCCCATTTATCAGATTTAAGCGTTCATCCAGATGTATCTTAAATGTTGT
GAGAGTACCTGCCTCCACCATGTTCTCAGACCATGTGTTCCTGAAATTTATGATTTGGAT
>M00285:128:000000000-BF978:1:1110:13512:17881_1:N:0:46
TCCTCTTTGAACCCCATACCTTAGGATTTCTGAGAGTCATGCAGCTCAGAAACAGGCCCTGTAACCCACCATGTCCATGC
CAAGTATCAAGGACACATCAATACTTGTTCCATTTCCCAGCACTTGGTCCAGAGCCTACAACACCATGCTGATTCAACAC
CTCATCCAGATGTTTCTAGCGGTTAGCGCGACGCTGTTACAGCGCCGGCGATCGGGGTTCGATCCCGGTCGCCGACTGT
>M00285:128:000000000-BF978:1:1110:17632:17881_1:N:0:46
CAGGACAAGCTATTTGTGATATTTACATCCAAGAACCTGAAGCTCTAACCATCTCCACCTCTGCATGTGTTCCACCTTGC
TTCCTAAAGTCAATGACCAGCTCTTTTGTTTTGCTGACATTAAGGGAAAGGTTGTTGTCATGACACCATGTTATCAAGCT
CTCTATCTTCTTTCTGTACTTCATCTCGCCATTATTTGAGATCCAGCCCACTATGTTGGTGTCATTTGCAAATTTGTAGA
TGGAGTTAAAGCAGAATCTAGCCACACAGCCCCTTACTTT
>M00285:128:000000000-BF978:1:1110:21319:17882_1:N:0:46
CCCTCCACTGTCCTTGGCTGAACCTACCCTTTCCCTATCTATCCTCTTGCTCCTAACATATAAAATGCCTTGCGATTCTC
CTTCATCCTTC
>M00285:128:000000000-BF978:1:1110:12337:17882_1:N:0:46
CAACTAACTGAATTTACTGAACTCTTAAATTAGCAAAATGTCTCAGGTCTTTTCAGGGAAGAGTCATCGACTAACATTTG
ACACAAAGCACTCAAACATTCCATGCTCTCACCTCTTCCTAACTCTCCAACTGCCTCTAATCCAGTGAAATTTTAATGTG
TTTCTATTTCTGACCTCTTGAACATCCCTGATTTTAATTGTTCCACAATTAGCATCTGTGCCTTCAGTTAGTTGGCCCTA
ACTCTGAACTCTCTCTATGAATTCATATGTCTCTCCAACT
>M00285:128:000000000-BF978:1:1110:4373:17883_1:N:0:46
GTTCAATCGTGTTATCACAGTGGGGTAGAAGCTGTCCTTGAGCCTTGCGGTACATGCCCTCAGGCTCCTGTATCTCCTAC
CTGATGGGAAATGAGGGAGAATGACCCGGGTGGGTGGGGTCTTTGATTTTGCCGGCTGCTTCACCAAGGCAGCGAGAGAT
AAAGACAGAGTCCAAGGAAGGGAGGCTGGTGTCCGTGATGCGCTGGGCTGTGTCCACAACTCTCTGCAGTTTCTTATGGT
CCTGGGCAGAGCAGTTGTTGTACCAGCCAGGACGCATCTGTGTTATTGTGTAGTTATAAT
>M00285:128:000000000-BF978:1:1110:18854:17883_1:N:0:46
TATCTGCAGCTAACTTTTTATGGTGAAGAGGGACAATCCAATTAAATTTACCAATCGACTCAACACCATGAAATACATAG
AATACAATTGTTTTCAACAACATCCAGCTTAGGTTTTGTGTATAAATTGGCAAATCAATTCTTACTGCTTTGAAGACGCT
CTTTTAGACAAATAGATAATCT
>M00285:128:000000000-BF978:1:1110:4698:17885_1:N:0:46
CCCCTGAACAGTTAATCGCTGATATAGCAACAGATTGCCTATTTGGCTAAAGAAGCGTTTTCTAAGCTGAATCCGTTCAT
TTGCCACTTTCTACACAAAACGCATGGAGTATCTACATGGAAACAATTGTACTTTATGTGTTTCATGGTGCTGAGTCGTT
TGGCAACAGTTATTTAACTATCCAACTACCCCCTGAAATGTTACCCGCTGATATAGACACAGATTCCCTATATGGCTAAA
ACAGCGTTTTCCAAGCTGAATCCACTGATTTTCTACTGTCTACATAAAACCCTTGTTGT
>M00285:128:000000000-BF978:1:1110:22118:17886_1:N:0:46
AATAATTACACATTTAAACATTGTAAAATAGAACTACTTCATAAGAATTGCTTTGTCAACAGATAAGCAGGTGTCTGGTT
GATCCTTGCATCAAAATTGATTCTCACTTTTTTAAAATTTTAAAAATCTCTATCATTTATCAGTGTGAAATTTCTTAAAT
TTGGTAATCCACATTCATATGGGAAAATATAGCAGTCTAATCTCATTTAGAGATAAATCTGTCAATGCTAATATCAAAAT
ATTACCAGATATCATTTTTCTCACCA
>M00285:128:000000000-BF978:1:1110:14881:17887_1:N:0:46
GCCCCTTAACCTAAATCAGCCCCTTAACCTAAATCAGCCCCTTAACCTAAATCAGCCCCTTAACCTAAATCAGCCCCTTA
ACCTAAATCAGGCCTTTAACCTAAATCAGTCCCTTAACCTAAATCAGCCCCCAAGCCCAGATGCTGAGGGAGACCGGAAT
ATGGCACAGATCGCAATAAAGGCGAGTGCAGCAAACCAAGATAATGAAACCGTGGGCCAAACAAAAGTGGCAGGGAGTAA
AGTGTCATGGAAGCTATAGAAATGAGCTGAATGAACACAAGAGGGACTGCTTTTCTACTG
>M00285:128:000000000-BF978:1:1110:7696:17888_1:N:0:46
TCCTCTTTGAAAAGGTCATACCTGCCCCAAAAGAGGTCCCAATGATCCAGAATTATCCTATCATCTACGTCCTCTCCTAC
CAGATTCCCTCTTTTTCAGCCCTCTGCCCCTTTCACCTCTCACCTCTCAGCTTCTTATATCATTCCCTTCAACCCCCCTC
TCCCACCCACCTACCTTCTCCCTCTCA
>M00285:128:000000000-BF978:1:1110:17787:17889_1:N:0:46
GGCAGGCATTGAAGGTGAGAGGAGGTAAGTTCAAAGGAGACGTGCAGGGCAAGTTTTTACACAGAGAGTGGTGGGTGACT
GCAATGTGCCGCCAGGGGTGGTGATGGAGGCAGATATGATACAAATGTTTAAGAGGCTTTTAGCTAGGCATGTGGATGTG
CAGAGAATGGAAGGATATGGACCTTCTGTACGCAGAGGGATTGGTTTGGTTAAGCATTTAATTA
>M00285:128:000000000-BF978:1:1110:15806:17889_1:N:0:46
AGTCTACCAGTGGAAAAAAAAAAGTAGGATTCAAAGTAAAGGAAGATGTTGTTGAGATACTGTATGGGCTATAAATTGAC
AAAGGATTCAGCTGGCTGAGTGGCATTCTTCCATGCTGAAAAATTTCTGATAAAATGAGGTCATATTCTTCTAATTAGAA
ATAAATGTTGGTTGGTCCAGTATGCTTAAAGCACTTACTTCCTCAGTACGAAGAAAGGGAAAAGTGACATTTGGCAGAAA
GGTGACAGTGTTGAAGCGTTGGGCAAGGTTGGATGATAATTTGTAGGACATTTTGAACTC
>M00285:128:000000000-BF978:1:1110:23607:17892_1:N:0:46
TCAGTTTGTATACTAATATTACTACTTTGGGCATGATGCAGATCATGAGCTTTACGTTTGTAGCTCTCCCCCGGCAGTGT
AAAGTATAAAAATACATTAAAAAGTCATATCATAAAGATTAACTATTAATCAGCATGTTTGACCTGTCAGTAAGATTGAA
GGATCAGACAGCATTTCTCTTGCATGGTTAAAAATGTCTTGTTGATGAATCATGTGCTCTGAATTGCTGATCACAAGATC
CGAGCTGCACCAAACAATAATGAAACTGTATGTACTACATGTTTTCCTTAACACACCAAT
>M00285:128:000000000-BF978:1:1110:4455:17893_1:N:0:46
AACATCTGGTGTGGAGTTTAATTCACCTAGACACACAAGAGACTGCAGATGCTGAAATCTGGAGCAACAAACAATCTGCT
GGAGGAATTCAGATTGTTTTCTGTGGAGGCAAAGGGACAGTCAACAATTTGGATTGAAGCCCTCAGTCCTGATGCAGGGC
CTCTACCCGAAGTGTTAACTGCAGCTCTGCCTCCACAGATGCTGCCTGATTCTCTGAGTTCCTCCAGCAGTTTGTGAATA
GTTCATCTCCCTGGGCATTGTTCTGCACTGATCTGAATTCACTGTGATATCACCTTCCTT
>M00285:128:000000000-BF978:1:1110:6803:17894_1:N:0:46
TTCAGCATATATTCTGGGTTGACAATCCAAAGTAATAGCGAGTAAATATTACCAGGGACCATTTATTTCAGATGAATTGT
TAATTCAAGATGCTACCCAACCTATCAAAGTTTGTGTATGATCCCATGACACTA
>M00285:128:000000000-BF978:1:1110:16119:17894_1:N:0:46
GGGTTTCGACCCAAAACATCGACAATTTCTTTCCTCCCACAGATGCTGCACAACCCGCTGAGCACAACCAGCAAATTATT
TGTTGGGTGAGTAGCTAATGTTGTTCCACTGTTCAAGAAGGGAAATAGGGATATTCCCGAAAACTAGAGACTCACATAGA
GTCTCACATAGGTGGTAGGGAAGTTACTGGAGAGGATTCTTAGGGATAGCATTTATGAGCATTTGGAGAAGCATGGCCTA
ATTAGAGACAGTCATCATGGATTTATGTGGGGCAGGTCACATCTTACTAAATTGACTGTG
>M00285:128:000000000-BF978:1:1110:13023:17895_1:N:0:46
TGGGAAGGGAGGACCAGAAGGTGTACATACTCGATAAGGGAGAAGGGTGGGATGTGAGAGCAGAGAAGGGATCAGGGATA
ATCATGGATGTGAATAACTTGAGGAGAGAGTGAGTGTTAGCGGATGAATGTGGATGGAGGTGTGGCTAGTGTGAGGGGAA
AGGTGAGGATGGACCGGTGGTTCCTGCAAAGGGTAGGATGAGGTGGTTGTTTGTTGTTGTGTGAAAACTGGTGGAGGAAT
GGGAATTTCCAGTT
>M00285:128:000000000-BF978:1:1110:13860:17900_1:N:0:46
ATGGCACTTTCTTGCTTGACTTCCGTGGGAACTGAAAATGATGCCATCAGCCCAGTATAAGCAGTTGTGATGCATGATAT
GCGGTTGGAATCACATCGAAAGGTTGAAGTGGTAAGTTTTAGAGAGTAAAGGCAGGATGGTTAAATGGGAGAACAATAAA
AATGGAATGGGGAAAAAAAAACACAGAAGGCCAGACATTATGGTACGAGTAACCAAAATCAATTGGGGCAACAGAAGGAC
TGAAG
>M00285:128:000000000-BF978:1:1110:13786:17902_1:N:0:46
CACGGACTTCTGCAATTTCCAGCCAAGGCTCAGGGAAGGAATGAACTCAAAATGTTGGCCCTTAAGAGAATTACATCCAT
CCCCATAATTGAAAATGTTCTAAGTCACCTGTCTTTCCCTCAGAAGAATATATGCTAAGTTTTATCAAATCCCTAGCGAG
CAATATGATTTTATCCACCCTTATTAAACCAAGAAGTAATTTGCAGTTATATGTTTTAAGAATGTTGTAAAGCACTTTAC
AGCCAATTAACTACTTTTGAAGTAGAACCTCTGTTATAAAGGAGGCAAATCCAGTAGCC
>M00285:128:000000000-BF978:1:1110:28677:17902_1:N:0:46
TCCATCATCAAAAATCCCCACCATCCAGGCCATACAATCTTCTTGCAGCTACCATTGGGCAGGAGGTACAGAAGCCTGAA
GTCCCACACCACCAGCTTCAAGAACAGTTACATTCCTTCAACCACTCAGCTCTTGAACCAAACTGCACAACCCTAAACAT
GACGTCAGAGATCGAAGGCACACGTCTGAACTCCAGTCACTCCGCGAAATCTCGTATGCCGTCTTCTGCTTGAAAAAAAA
AAAAACGAAAAACAACAAAAATAACCAAACAAGCACCCACTAATCACATACCAACCTCC
>M00285:128:000000000-BF978:1:1110:22882:17905_1:N:0:46
AATGATCCCAGGAATGAGAGGGTTAACACATGAGGAGTATTTGATGGATCTGGGCCTGTACTCGCTGGAGTTTAGAAGAA
TGAGGGGGATCTCACTGAAACTTGCTAAATATTGAAAGGCCTGGATGGAGTGGACGTGGAGCGGATGTTTCCAGTAGTGG
GAGAGTCTAGGACCGGAGGGCACAGCCTCAGAATAGAAGGATTTCCCTTCAGAACAGGGATGAGAAGGAATTTCTTTAGT
CAGAGGGGGGTGGTGAATCTGTG
>M00285:128:000000000-BF978:1:1110:9428:17908_1:N:0:46
CTTGCATTAACACACCTACATTCCAATACAGTTAATTTGCTTTGCTTTTTGCCGCCTTCTTATTTCCTGCTCTTTTTGTT
TGCTTTATTCATAGTATGTGATTGTCTATTACAGCCATACCATTTTACTAATCCAAATACATGAAAAAGCAACATTGGAC
CACTTCACAACCTGATTGATTGTGAAGTGGTCCAGCTCATCCAAATCACATGAGTAGCCATCTTTTTATTGTTATTACTG
AGTAGCCTTCCACACACTAAGTGTGTTTTTCCGAATGTAATACTACATTCAGTTTCAGA
>M00285:128:000000000-BF978:1:1110:14034:17909_1:N:0:46
TTTGCTGGGTTACATACACTTCAGCAATAAATTCCAATAAACTTTTGTGAACTAGTCCATTTATTAGTACTACCAACCAG
GTGACCAATTATCTAGGATCAGTGCCCTTTCACAACTTCTGACCAGCATTTACCTAATTGCCTTCTCGAATTCCTATTTT
TCCTTTGCTTCATAACTTCACCACCAGCTTCCTGGTTTTAATTTGTTGCTGTTTACCTTGACCAGTTCTATAGAGCAAAC
ATCTTATGATGCAGCCCAACATTATAAAGAGACAAATAGGGTTTTCCTTGCCTTCTTCTC
>M00285:128:000000000-BF978:1:1110:26510:17911_1:N:0:46
CTCAAGCATGGTTACAATTCATGTCAAAGATTAGGTAATTATCCTTTTACATTGGCTTGCTCTGCAGTGATGGATCATTT
TGGAACTTGTACCGTGCCAGCCAGATTACACAGAGCCTTATAAAATGAAACATTAACTGATTGTGTCAAAGTGCAAAAT
>M00285:128:000000000-BF978:1:1110:10032:17911_1:N:0:46
CTCTGGCATCTCATTCCAGAAGGTGGGAACGTGCACAGCAAGCTCCCGCAGACCAACCAGGTGACCGCCTTTGGTGAGGT
GGACTGGGAGGTGGATGTCAGGACTACGCAGAGGGCCCTGGGATCTTCCCCGCCAGCCAGATTGCAATGGTGGTGGTGGA
GCTGTGGGAGAGGGCGGGTTGGTAAGGGGTGCAGTTACATTCAGCGGGGAGACTCTACCCCTCACCCAGACTCTACCCCT
CACCCACACACTCGGTGGGCAATTTACAGTGCCCGATTCACCCACCGCCCCCGCACTTCC
>M00285:128:000000000-BF978:1:1110:24517:17912_1:N:0:46
TGTACTACATCAATGCACTTTGAACTAACAAGGTAAATGCACTATGTAATGAATTGACCTGTAAGATTGGTTTGTAAGAC
AAGCTTTTCACTGTACCAATAGCAATACTATATCCCACTAAACACCTCCTACCCATGTGCTTATCCAAATGTCTTTTAAA
TGTTGTTACTGTACCTCCCTCAACCACTTTTTCTGGC
>M00285:128:000000000-BF978:1:1110:24987:17912_1:N:0:46
CCAAGAGGAAAATAACTCATCAATTACTTTTTACAACAAAAAAAAAATCAGGTTAATATAGTGGAAATACTACACAACCA
TAATCTGCAGGACTGACTACACTTAATAGGTGGCTGCTTCTTCAAAAGTCTCAGACAATAATTGCATGTTGGAATATTTA
CACATA
>M00285:128:000000000-BF978:1:1110:15890:17913_1:N:0:46
AACAGTAACAGTACAGAGTAAAGTGTCACAGCTACAGAGAAAGTGCAGTGCAATGCGGTCTTACAAAACTCTAGTTAGAC
CGCATTTAGAGTATTGTGTTCGGTTCTAGTTGCCGCATTATAGGAAGGATGTGAAGGCATTGGAGAGGGTACAGAGGCGA
TTTAAAAGGATGCTGCCTGGATTAGAGGGTATGGAATATGAGGAGAAGGTTAAGGTGCTAGGGCTTTACTCGTTGGA
>M00285:128:000000000-BF978:1:1110:18615:17915_1:N:0:46
TTGCCAGCCTTTAGTCTCATTAGTTTGGCTACTACTTTTTCAATAGTGATAATAATAGTTTCAAGTTCCTTCCTCTTCTT
TTGCCTCAGATTTTCTACTATAATTGTAATACTTGTTATATCTTCTAGCTTGAAGGCAGGTATAAAATATTTGATCAAAT
TCTGTACTAATTCCCATAATTAATTCCCCAGTTTCATTCTCCAAGGGGGCAATGTTTACATAAGATGATTTCTTCCTTTT
TCTGCT
>M00285:128:000000000-BF978:1:1110:27204:17917_1:N:0:46
TTATAATTGGTAGAGCAGTCAGACCGGTCAAGTAGTCATGCTTGCAAATCCAAATCATCTTTCTACTCATTTCACAAAGG
CACCCCAGTTGTCTTGACCCAGTTCAAAGAGTCACTACCCCCATCCCAAGTTCCCAAATGACTCTTCACCTTCTTACACA
TTGTAATCTAACAACCCAACAGAACCACTAAATATAGATCCTGAATCACTGGACAAGAAGA
>M00285:128:000000000-BF978:1:1110:19795:17917_1:N:0:46
GCTGCAAATATATTCTGTGGTAGAGAAGGCAGCATAAAGTGAACTTCAGAATAGATTTGCAAAAGCAGCAACTAAGTATA
TTGAAAAGCAGTGTACTAATTGAATTGCAGAACATGTATAAAACAAATATAATTAAGTTACTGTACAATGGACTGTACTC
TGTCTAGGTTATTTCCATAGGGTATCCTCAGATGCACATAATGGCCTTCACATTCAAGCCATAGAAACACAAGGAGATCG
GAAGAGCACCGTCTGAACTCCAGTCACTCCGCGAAATCTCGTATGCCGTCTTCTGCTTG
>M00285:128:000000000-BF978:1:1110:7958:17918_1:N:0:46
AGATGCCCACTGTTTACTCTGTCTATGCCTCTCATAATTGTATTCACTTCTATCAGGTCTCCCGTCAGCCAATGCTGCTC
CAGAGAAAACCCGGGTTTGTCCAGCCTCTCCTTATAGCACATCCTCTGCTATTTTATTCCTTGATTCGTTTAAATTGCAT
AGATGTAATCTGTGCACAACGTGGGTTTTATCCCATGAGCTTGACTGGTTCATTTAATGTGTCTCCTTTTCTTTTTTAAA
TAGAACACAGAACAGTACAGCACAGGAACAGGCAGCATCCTGGTGAACCTCTTCTGCACC
>M00285:128:000000000-BF978:1:1110:28751:17918_1:N:0:46
ATCTGTAGTAGCTGCTGGAAGAATGAACTAGGATTTGTATGGGATTAGTGTGAATGGGTGCTTGATAGTCAGCATACACC
CAGTGGGATGAAAGACATGTTTCCAAGCTGCATGACTATGAGAAATACATATTCAGTAAGCCCTTTGCCCAAGCAGTTGC
AATTATGACACAGAAACAGGCCATTCAACCCATCAGGCCCACGTCAG
>M00285:128:000000000-BF978:1:1110:11883:17921_1:N:0:46
CTTGTTCATGCCTTTTTTTTTTAAAAAAAGGCTCTGTGCAATGATAAGCAGTGCTAATGCAATGTTTTTCTCATTAGTGC
ATAATAACAAGGAGTCTAGCCCACCACTTCAATGAACCTGTGCTGATTTAAGTCAATTTTCCATCTTTAAAAGGAACATA
ATCATTGCCCACTGATGTGAGCACCTTGGCACTAACTTTCCACTCTTGGTGGCTAGCAACTGCTGATTCCAACAGCAGCA
GGACCGAGTGAGAGACCCTTGTTTGCTCACAGAAGGCGTTGTACAGGAAAGAGTGGCTTG
>M00285:128:000000000-BF978:1:1110:5523:17922_1:N:0:46
ATTCTGAACACCCCTATCCACCCTGCGCGACAAACTTGAGGGCTCTGTGAACCTGGGTCACAAGATACATCGGATCCTCC
ACACTGCATAGATTCCTGCCATTAACCTTGTATTCTTCCTTCGAATTCAGTTTCCCAAAATGTATCACATCACACGTATC
CGGGTTGAACTCCATCTGCCACTTCTCAGCCCAGCTCTGCATTCTAGCAGTATCCTGATGTCATCCACAGCAACATTCTG
CACTATCCGCTGCACCATCAATCCTTGTATCATCAGAAAACTTACTCAATATCCTTACAC
>M00285:128:000000000-BF978:1:1110:13944:17922_1:N:0:46
GAATCTAACTACTTTTCACAGAAAGAACATGAATAAATTTGATAAGCCTTTTTTTCTAATTTGAAGAGAATGCGTTTTCC
GTTCCTTCAGTAATGAAAACCTTCACACTTACTGGAGCCAAAGAGAGCCTGACACTGTTGGTCATAGGTCTGACATAAAC
CTTCGTAGCAGTAGGTTGTAAAGTTTGCACATGGATATCCATTCTGGATAAAGACATCAGGCTGGCAGAAGGGCGATTAG
CCATTGCAGTACTCTGGGAGGTCACAGACATCATTTCTGGCTCTGCATAAAGTTCCTGC
>M00285:128:000000000-BF978:1:1110:24654:17924_1:N:0:46
CGGAGGAACTCATTCTTGAAACACTGCAATGCCTTAAGTAGGGAATACCAGAATTTAGTTTCACTGAGAATGATACAGTA
TATTTCCACTCCTAAGTGATCTGTGCTGCAAAGGGAAACTTAAGATGGTGTGGCCCATATGTACTGGCAAAAGATGCAAT
CTTTGGAGATGGAAAAATTGAGCCTTAGTGAGTTTTTCGATGAGATGCATTGGAAATACTCTGGGCAACCACAGCGTGCC
TGTGATGGAGGAGTTCAAAACCTAAGATGTTGTATGGGCTACTTCAGTGGATCTCCTCTC
>M00285:128:000000000-BF978:1:1110:18386:17924_1:N:0:46
ATCAGACTCACTATACTTAACCATATAATTTCTGCCTCCCTCGTGTCTTGATACAGACTTCCTATGGTCGCACTAATGTA
GCCACTAATGTTTCTAGTAGATCTATACTCGCTGTACCAAGCCATGGCCCATTCTAAATGTGGAATTATTATTTCCCAAG
TCAGTTTTAGCTTCAGATCCATTTCCCATGGTGACCTCTAACCTTGACGCACTAATATCTCTTTCCTTTGGATTTCTTTC
TCCCTCAATC
>M00285:128:000000000-BF978:1:1110:6286:17924_1:N:0:46
GAGTCGTTTGGTAACAGCTAATTAACTGCACCTCCTACCCCTGAAACGTTTTTATCAGATAGAGCAAGAGATTTCCTATT
TAGCTAAAATAGCGTTTTATAAGCTAAAACCAATGATTTGCCACTGTTTTCAGTAAACGCTTGAAGTATTTACTGTAAAA
CAGTTGTAGTGTATGTATTTCAAGGTGCTGAGCCGTTTGGT
>M00285:128:000000000-BF978:1:1110:17453:17924_1:N:0:46
CATATTCTTTTTGAATGGAGTAACAAATACAAAGCTGGAGGAACTCAACAGATCAGGTAATATTTGTGGAGGGAAATGAA
CAGTCAAAGTTTTGGCCAACAACCTTATATTTGAATGGGATAGGCTTGAGGACTTGCAT
>M00285:128:000000000-BF978:1:1110:27909:17925_1:N:0:46
ATGATGTTGACGTTGAGGATGCAAAACCAATCAAACAACACCCATATCGAATGAGTGTGGATAAAAGTAAACTTGTTGAT
CAGGAAATTGAGTATATGTTAGAAAATGACATCATCAGACGTTCCAGTTCAAACTGGAGTT
>M00285:128:000000000-BF978:1:1110:22336:17927_1:N:0:46
ACAAATTCTGCATTGACAAATTAGTTCTCTGAACTAAAAGCCAGCTGCTCTTTAGGCCTGAATAAATTTTTGTTCAACCA
AAATAGCTTTGTTTAAAGCAGCAGTTATATAAAATAAGAGGTTGCTCCAGGTTCCTGTTGGAAATGAGTGAGAGCCTAAC
TTTCCAATTTAAGAGTAGACTTAGAACATAGAAGGTAGAACAGTACAGCAAAGGAACAGGCCCTTCTGCCCACAGTGTCT
ATAATGATTGTGATGCCAATTGTTCAGACATAGAATCAGACAGGGGATGGAGGGATACGG
>M00285:128:000000000-BF978:1:1110:7423:17927_1:N:0:46
GTGTATGTATTTCATGCTGCTGAGTCGTTTGGTAAATGTTATTTAACTCTACCTCTTACCAGTGAAAAGGTAGAGTT
>M00285:128:000000000-BF978:1:1110:19188:17927_1:N:0:46
ATGGCCTCCTTCAGTGTCATAAATTTTATTTGATTGCTTTATTTATTTGTGTATAAAACTATGAGAGGCATAGATGGGAT
AGACAGAATCTTTATCCCAGGGTAGAAATATCAAGTACTGAAGGACATGCGTTTAAGGTGAGAGGGGGAAAGTTTAAAGG
AGATGTGTGGCGCATGTTTTTACACAGAGAGTGATAGGTGCCTGGAGTGGACTGCCAGGAATAGTGGTGGAAGTACGTAT
GATAGTAGCATTTAAGGGGCTATTAGATAGGCACATTAATAGTGCCTAAAAGGGTGGAGG
>M00285:128:000000000-BF978:1:1110:15059:17928_1:N:0:46
TAACCGCAACGCTATCGTGCCGCCCATATGAACATAGAACAGTATCACAAAGAAACAGGCCCTTTGGTCCACAATGTTTG
TACCAACCATGATGCCAATCCAAATTATTCCCATCTGCCAGCACATAGCCTACATTCTTTCATCTCCATATGTTCATA
>M00285:128:000000000-BF978:1:1110:13201:17928_1:N:0:46
GAAATAAAGTGCGAAGGAGGAGTGAAGGAAGTTTCGGATATTAACAGCGCAATCTCAGTTGATGCCACAATGATGAACAT
GTAGCCTTATGTAAAGGCTCAATTTGTTGCCTCAGGTGGGCATAGAAGATCCCAAGGAGATACAACAGACTGCAGATGCT
GTGATCTGGAGCAACACACTATCTGCTGAAGGAACTCAGCGGGTCGAGCAGAACTGGGGTGGGGTAAGGAACAGGATTAT
TAATGGAACAGGATATTCAACTATTAAGAAAAGATTTGGGATACCC
>M00285:128:000000000-BF978:1:1110:17113:17928_1:N:0:46
AAAGCTGTTTCAGCCAAATAAGAAATCTGTTGTTATATCAAGGATTCACTTTTCAGGGTTAAGAGGTACACTGAAATAAC
TGTTCCCAAACGACTCTGCACCATGAAATGCATACACTACAATTGTTCTGCAGTAGATACTCCATGCGATTTGTGTAAAA
AGTGCCAAATCAATGGTTTTAGTTTAAATTACGCTGTATTATCCAAATAGGAAATCTGTTTGCTATATTAGCGATT
>M00285:128:000000000-BF978:1:1110:14449:17928_1:N:0:46
AAGATGCCTGAAGGCAATGATCCAGATGAAAACCCATGAATTAAACAACAAAATGGATGGAGTGATGGAGGCTCAGAAAC
TCACTGACAGCCATGCCATGCACGAGCTCTTCAGCAATGTAAAAACACCCAAGCCCTACCCCACTGAAAACAAAGAACTG
CAGTGAATTTATCAGGGTTAGAGAAAGCCTCTCAACACCTACAGGAAGGGACA
>M00285:128:000000000-BF978:1:1110:23353:17930_1:N:0:46
TCCAAACCTTTAATAATCTTATAAATCTCAATCAGATCCCCTCTTAATCTTCTCAATTCTAGCGTGTACAAACCCAGTCT
CTCCAACCTCTCAGCATAAGTCAGTCCTGACATCCCCGGAATTAACCTTGTGAACCTACGCTGCACACCCTCTATAGCCA
GGATATCCTTCCTTAATCCCGGAGACCAAAACTGTACACAATACTCCAGCAGTGGTCTCACCAGGGCC
>M00285:128:000000000-BF978:1:1110:27840:17931_1:N:0:46
TAGTTTCATTATTTTTTTATCGAACCTGCTGACATATATTAACAAAGAAGCAATTGTCAATAGGAGAAATAGGCCATTAG
GCCCTCTGACGCTGCCCCACAATATGGTAGTGGCTGATCTGCTACTTAATTCCCACTAATGCCTTAAGTGAAGCAGTGCA
AGTGATTTGTGTGGTACTCAGGTCTCTAATTGTCATGATTCACTAACCAGGATTTGTATAGGTAGAGAATTGTTAAGTGG
TTACATTAGCAAAGCACCCATCCCATCCTCAGACGAACTCAATGCCCCCACAGCTGCAA
>M00285:128:000000000-BF978:1:1110:16823:17932_1:N:0:46
AAGTTATACAATAACACATATAGCCAACATTATAGCTCCAATCACTTGTGTTGTCACGTGTGACTTGTAGACCTTGACAT
GAGGTCAGTATGGGCATTAGGACGAATGAACAGCTTCCTGCTGGACAGAAGTGAATTGTATAAAAGACATTCAACCTTCA
ACTTCTCCACCATCCTCAGCTTTGTCTGCCCTGTCTGCAGAATATGGAAGATCGGAAGAGCACACGTTAGAACTCTAGAC
ACTCCGCGAAATCTCGTATGCCGACTGCAGCTTGAACAAAAAAAAAGCCATCGGGGGTA
>M00285:128:000000000-BF978:1:1110:11264:17932_1:N:0:46
TGGCAAACCCATACTAAGCAGTAGTGACTAGGTTGGTAGTGAGCCAGCCCTGCTTGATACCACTGTCAATAACAGCTTCC
ACCACTTCAGTGATAATTGAGAGTGGACTGACTGGGCAATAATTAATTGGAATGGATTTATCCTGCTTTTTGTGAACAAG
GCATACACACCTGGTAATTTTGCACATTGTTAGGAAAATGTCACTGTTGTAATTGTATGGAATAACTTGACTAGAGGCAC
AGACAGCTCTGGAATGCAGATCTTCAGTTCTATAGCTAACACCAAGCATTGTATCATGA
>M00285:128:000000000-BF978:1:1110:24833:17933_1:N:0:46
TTGTAAATCGATCTTCAATACATCTGAAATAATATTAAAAATGTCTTTCCAATATTTTTCCAAATAAGGACAAGACCAGA
ACATATGTGACAAAGAAGCCACGTTTGATTTACATCTGTCACATATAGGGTTTATACG
>M00285:128:000000000-BF978:1:1110:25871:17933_1:N:0:46
AACAATCTTTTGCACCATTGTTGTTTTCCCGATCCCCGGGACTCCGGACACTGCTGCCGAACTCCCTGAAGTAGGTCGGA
TGAAGAATGTCAGTAATTTGCTGCCACAAAGTATAGGAGTAATTTCT
>M00285:128:000000000-BF978:1:1110:25808:17933_1:N:0:46
AATACAGATAATAAAATTCACTCTCATGGAATTTGTGTGGGGGAGGGGGAGTACATAAATATCGTTTTTTTTCAACTTTT
TTTTGCAGATGACATGGCTTCATGTTACCAAAAATTGTGACTATGGCCAGTTTTCTAGGAAGGTCCCCCAGCCCCCAGAA
CATCTGT
>M00285:128:000000000-BF978:1:1110:8476:17934_1:N:0:46
GATCTACACTCTTTCCCTACACGACTCCCTTCCGATCTAGACTACTCGCTTTCCCTCCTCTCCTCCCATCTAAACATAAT
GCTTCTCCTGCCGGACCCGACTGTATTCCCTTTAAACCTATACGCACGCTTACCTAGGCGTCCCGATTGACACCTACGAG
CTCACGGCGACGGGCCGCAACGAATACGACACAAAGACGACCGACCTGTCTATCAGTATGAACACGTAAAATAGTATCAT
TTGAAAGCGGCAGAGTAACACAAACACGGAGAAACAGATCTTACTTAAACAAGTGGGCAT
>M00285:128:000000000-BF978:1:1110:13042:17935_1:N:0:46
CTACCCTTCATTTAACCTTGTAAACGTACCCATCTGTTACTTCCTCTTTCATATGTTTGGCTACCCAAAAATGGCCTTAT
TTAAGATACCTTTCCCCTCTCATGTTTCCCCCACCTTACCTTTCATTCTCTGGCCTATCACTGGCAGAGATTCCAAATGA
ATCGCTCTCTATCACTCTTCATCAATCA
>M00285:128:000000000-BF978:1:1110:27399:17940_1:N:0:46
GTTCAAAAAAGCTACCACGGATACGTTTTGTGAAGTCTTCCTCAAGACTTCCTCGACCAATCTGTTATTCTTTATGGATT
CCCACCGCTTGCCATATTAATTTTAACCCTTTCCGACTGCAAAAGCAAACATTACTCCAATGACATTATCCCTTGTCCTG
CCCAGGAGTAGACCGGCCTGTTCGTGCTGTCCACCTCCCCAGAACCAGTTCCAATGCTCCGGGTATCTAAAACCCTCCCT
CCTGCACCACTGCCCAAGGCACATAATCATCCTCACTATGCGTCTAGCCCAACTCTGACG
>M00285:128:000000000-BF978:1:1110:10792:17941_1:N:0:46
ATGGGAGACTCCTGCTGCAGTTACTGAGTCAGTTTCATCCACACTTTCACTTACAGTTGGTAACTGGTATTTGGTTTATT
ACTGTCACATGAACCGAGATACAGTGAAAAGCTTTCGTTTGCGTGCATCCAGACAGATCTTGTCATACATAAGCACATTA
AGGTAGCACAAAAGAAAAAAAAACAGAATGCAGAATATCGTGCTCTAGTTACAGATAAAGTGCAGTGTAGGTAGACAAAA
AGGTGCAAAAGCCATAGTGAGCTACATTGAGAGTCCATCTTTATTGACGACATCATATTG
>M00285:128:000000000-BF978:1:1110:5331:17942_1:N:0:46
CAAAATCAAAATCTAGAATTCTTGCTTTTTAAGTTCAAATTGTTTTACAAATTGCTGAGAAAAGAATTGAGTCACATGCA
TTAGTGTTGCGTCCCCCCTCCCCTCACTTCAAACATAAATTATAATCTATTAAGAAATGGAAAATTTAACATCCATTTAT
TATTTTATTGTAGGTAGAGAGATGGGTTGACAAATTTCATCTTGTGTATATTCTTTTTGTATGCCAATATGAACCTTTTT
TTTTAAATCAATTTATCATAGGTTTGTATCAAAAGAGATTCTGTTGGGACTTGAAGAGTT
>M00285:128:000000000-BF978:1:1110:11795:17942_1:N:0:46
CACTTGGACAGAGAAAGTTAATGGCCCTGCACAGTGAGAGGATCTGCCTCCTCACAGCTCGGTTATATCCTTGGGTGCTG
TCTGTGTGGAGACTGCACATTCTCCCTGGGAACCCCGTAGGCTTCCCCTGGGTATTCCACACTGGTAGATTAATCGGCCG
GTGTAAACTGCCCCCC
>M00285:128:000000000-BF978:1:1110:7241:17944_1:N:0:46
TGTCATTTTGATGCATTCAATTTTTCCACCATTTCTCTCCTTCTCAGAGAATTGGGGACCATACATAGGTGCCTGAAACT
TCAATGCCTCATTAATTCACAGAAACTCATTTTCCAGCAGGTAGTTAGTACTCATGTACTACGGTTTACTATTTAAAGAT
ACAAATACCAGCATAGTTAAAAAATCACCTTTATTTTAATTTCTCCTCATGCTACCAATGAAACTGAATAGTAAGTTCCA
AAGACATGAAATGTTTGCAGTTCAATCCCTGCAATTTTTATCCATACAATATTGTCTCG
>M00285:128:000000000-BF978:1:1110:3976:17946_1:N:0:46
GCTCTTAAACTCAATCCCACGATTTATGAATGCTAACATCCCATAAGCTTTCCTAACTAAACTATCCACCTGTGAGGCAA
CTTTCAGTGATCTGTGGATATGAACCCCCAGATCCCTCTGCTCCTCCACACTACCCAGAATCCTGCCATTAACCTTTTAC
TCTGCCTTGGAGTTTGTCTTTCCAAAGTGTACCACCTCATACTTCTCCAGATTGAACTCCATCTGCCACTTTCCAGCCCA
GCTTTGCATCCTATCAATATCCCTCTGCAAGCTTCGACAGTCCTCCACACTATCCACAAC
>M00285:128:000000000-BF978:1:1110:19001:17946_1:N:0:46
CTTTTGCCTCAAGGGTTCTACAAGAAACAAGCGTGGATAGGCTGAGCATGTTTCTTTATGGGCAGAAGCATATAAGCACC
ACATGGAGCCACAGACATACACCAGTTTTCTTTCTCATTCCTCAAGCTGGCTGGTCAGCTTCAAATTTTGAATAGGTTGC
ATTTTTTTCTTTTGTGAGTC
>M00285:128:000000000-BF978:1:1110:28648:17946_1:N:0:46
GCAGTCAGGTCAGTGACACTGTGACCAGCTCTGCAGCTCAGTAGGAAGGATAACATCAGGCAGAGCAATAGTGATAGGAG
GCTTGATAGTTAGGGGAACAGACAGGAGATTATGTGGCCAAGAAAGGTGCCAAGATGGTGTGTTGCCTCCTAGTTGCCAG
GGTTTAGGATGTCTCAGAGTAGTTGCAGAGAATTCTCAAAGGGGACAGTGAGCAGCCAGAAGTCATGGTGCACGTTGGCA
CCAATGACATAGGTCAAAAAGGGGAAAAGAGGTTCTGTGAAGTGAGGAAAA
>M00285:128:000000000-BF978:1:1110:14085:17947_1:N:0:46
GCCAGGAGTATGATAGGTAAGGGGGATAAAGTTCGGGCATGGATCAATGCACGGTACTAAAATGTTGTGGCGACCTCAGA
GTCTCGGTTTGAGGAGATAGAAGAACGCCTACTTAATGTTCCAAGGTTTCGATGTTTTATAAATGAAAAAGAAGAAAGAA
AGGGGGCTGGTGGAGTTGCACTACTAATCAGGGACAATG
>M00285:128:000000000-BF978:1:1110:21967:17948_1:N:0:46
CTGAAAGCCCGGTCAGCAACACTCCCTCTCACCACACAATTCAACCCTCTGCATTCACTGTATTCTTCTCCTGCTAGTCA
CTCCATCCTGCTTTCCTCATTCACCAGCACAATTTCTCCTCATTCGCTCTATCACAGAAACCGGTAGACACAGACAGAAT
AGAAAAAGGCCTTTGGTCCGCCATGCTCACGCCAACACCGACCTGTCTGTACCAATCCGCTTTCATCTCATTTTCCATCA
CTTGGCCTGTGGGCTTCTATGTTCAGGCGATTCAAGTGATTAGCGACACACTTCTCAAAT
>M00285:128:000000000-BF978:1:1110:18248:17949_1:N:0:46
AGACCAAGGAGGAGAGGCTGGTTTCCGTGACGTGCTGGGCTGTGTCCACAGTTCTCTGCAGTTTCTTGTTGTCCTGGGCA
GAGCAGTTGCCATATCAAGCCATGATGCATCCAGATACTTTCTATACTGCATTGATAAAAGTTGCTGAGCATCAAAGGGG
ACATGCCAAATTTCTTTAGCCTTCTGAGGAAGTAGAGGCACTGGTGAGCTTTCTTGGCCATGGCATCTACTTGATTTGGC
C
>M00285:128:000000000-BF978:1:1110:20165:17949_1:N:0:46
GAGGGTTCCAGAAGTGGATTTCTACTCTCATACTATTGTCATAAAGAACCAGTCATTCCACAGAAAGTCCAAAGGTATAC
CCAGGATGTATCTTTGAAATTATCTAACTGCTAAATCCATAACTGTTTAAGACAAAATATTTAAAGATGTACCGAGCAAT
GAGTGGGGTCACTTTCAATAAATTAGAATGTTGACCTCAAATAAAAATTAATGTTTAATTTCCTTGTGTCTATGGGTTGA
CTTTAAATGATGCTTAATTTCTAATGGCAGATGTTGCTTTGAATCCATTTCTATGTGGC
>M00285:128:000000000-BF978:1:1110:21780:17949_1:N:0:46
AGTCAGCATGGCTTTGTGTGTGAAAAGTCATGCTTAATAAACCTTTCAGAGTTTCTTGAAAAGGTAACCATAAAGGGTAG
GGCAGTGGATGTTGTCTCTTTGCACTTTAGCAAGGCCTTCAACAAGGTCCCGCATGGTAGGTTGGTCTGAAAGGTTGGGT
CCCATTGAAACCAGGGAGAGCTAGTTAGGTGGATTCAAAATTGGCTTGGAGGTAAGAAGCAGGGGGTGGTGATTGAAAGT
TACTTCTTGGAATGGAGGCTGGTGACTAGTGGTGTGCCAGAGGGGACTCTTGTTATTTGT
>M00285:128:000000000-BF978:1:1110:6556:17950_1:N:0:46
CACTTGTTTTCTCTGGAGTGGCGGAGGCTGAAGGGGGAGACCTGATAATCCAAGATGGCGGCGCACACAGTTGCAGCGGC
CTCTCCCGGGTCTGTAGTGCTTTGTGTTTTTTGTTAGTCTTTTAGTGTTTTTGTGCTGGTTTTTTTTGGTGCATTCTTTG
TTCCTGATGTTTGTTCTTAATGTTTTTGTGCTTGGTGTTCGTTTTTTGGAGTCGTTGTCTGAG
>M00285:128:000000000-BF978:1:1110:18405:17950_1:N:0:46
CTAACGCAATATTGAAAGGTATTGCAGTGGTCTGAGCTGCAGAGGGAACTGGGTTTTGTATGATCAGTAGAAGACGAGTA
TGAAGGATTGGCCGGTAATTGCAGAATGTTGTTTATTGCTAGGAGAATTGAATGGAAAAGTAGGGAGGTTTTGCTTAAAT
TACAAAAGGCCACATCTGGAGCATTGTGCACATTATTGGTTTTCTTACTTATGACACTGAAGGACAATATGTTTAATGGG
AGAATTGTTTGGTTTCAGGACTTCTTTGTGGCTATAGTGCATTGCACTTATGATTATATT
>M00285:128:000000000-BF978:1:1110:18104:17953_1:N:0:46
AACAGTGTGAATTGAAGCATAGGGGTGCTGAATTAAGCCCTAGAACAGCACATGCTTTCAAAGCTGAGGGTAAATCCAGA
GTAATAGATGTTCTTGACCCAGTGATGCTGCCTGTCCAGCATGCTAGAAGACTGCACAACAAGTACCCAGAGTCTGCTTC
AACCACCCAAATAAGATATCCCTAGAAGGTCTGTGGGTACAGGGGACATATCATGAATACTGGAGCTTCTGCTTGTAACC
AGTCTCTGTTCTGGCTTACTTCAAACAGTAATCTGTTTTATACTCTGCACCATGTCAACT
>M00285:128:000000000-BF978:1:1110:13650:17954_1:N:0:46
CTCAGGTTACTCCACCCCCTCCCAGCTTCATAAAAAACCCACACATTACCCACATTCAGTCTCTTTGCTGGTGACACCAG
GTTTGAAGCCCTGACAGGTAAGAGTGTGCCGTTCTTGGGGTTTAGCTACATGGTCAGTAGATTCCCCGTAGCTTAGAGCC
TTACTTGTATAGATCGGGAGACTCAAGAAGAGTAGCGTACCTTCCCTTACCCGTAATTGCGATCGCGTGTATGTCTGAGT
GTGTGAGTGTGTAGTTTATTCCTGTTGCGATCCCCCCTCTCATACTTCGCGGGCATCCT
>M00285:128:000000000-BF978:1:1110:24704:17955_1:N:0:46
CATTTTGGACAAATTAAGGTAGGACTTTTACATTGGACAGAAGGGCCCTGGGTACTTTTGTAGAACAGAGGGACCTTGGA
GTACAGGTGCATAGTTCCCTTAAAGTGGAGAAAGTACATAGGGATGTGAAGAAGGCTTTTGGCATGCTGGCCATCAGTTA
GGGCAATGAAATATGGAAGTTAGGAGGTTATGTTCTGATTGTACAAGGCATCTGTG
>M00285:128:000000000-BF978:1:1110:20010:17955_1:N:0:46
AGGCTAAAACAGCGTTTTATAAGCTAAAACAATTCATTTTCCAGTTTCTTCACAAAACACATGTAGTATCAACAGGAAAA
CAGTTGTAGAGTATGTATTTCATGCTGCTGAGTCGTTTGGTGACAGTTATTTTACTGTACCTATTACCCCTGAAAGTTTA
ATACCTGATATAGCAAACAATTTCCTATTTGG
>M00285:128:000000000-BF978:1:1110:15708:17956_1:N:0:46
TTACTATCTAGCTAGAAAGATATAGATAGCACCTTACAGCAAACTATGAACCTTCTAAGGAAAAACATTTATGAAGGGTT
AGAGGAGGCACCACCTGCATTTTCTCCAAGTTGCATAACATATTGCTAAATCCTGTAACAATTTAAAGTCACTTGCCACC
ATCTTCAGGGCATTTAGGTATAGTGGAATGAGGGCTGTCACAGATGCCCATGTCCCCCAGAAAAGTTATAATAGCATCTT
GTCTGGCATCAACCTGTTGAGTCTGTAATAAGAA
>M00285:128:000000000-BF978:1:1110:23724:17958_1:N:0:46
GTTTCCATCTTACTCAACTCTGGACAAAGCCACAATCTGCATTTGTATTGCCCTGCAGCTTTTATCTGGTTTGACCCTAA
CGACTGCTTTCTCCGGTCTTTTCATAGAAGTCTGGAGAAATTATTCATAATCGTGGCTTGCAGCCATTTCTTTCTATCCT
GCAGGATTTGTATTCCTGTTTTTAACTCAGTTTGATTTCTTTTCCCATTTTCTTTTCTCGGCTTGACGTCTTGGAGCTTG
AAAGAAAATCCACTAGTTCACAGTTCAGTAACCCGCC
>M00285:128:000000000-BF978:1:1110:18276:17961_1:N:0:46
CTGCGTTCTCTCGTCCTGCTTGAAGATTCAGGTTGTGTTGGGATTACTACTCAGATCTCTGAGGAAAGATTGCCTGTGTC
CAGTCCTTAGGAAGTATCCTGACTCCAGTCTTGTACCAGTGTGCTGCATTTGGGTTCTCGGTGAGCTTGCTCTTCAATCA
ACACTGTGACAGACCTACTCTCATTTGCCTCTAAACCTTCCTTCTCCATCTACC
>M00285:128:000000000-BF978:1:1110:19479:17963_1:N:0:46
TAACACGTTCTGGAATTTAGGATGAAGGGGTTTATGTAGTATTCATTAATCTCCTAATATTAAAACGTAAATAATGATTC
TGAATAAAGCCTTCTGGTCTTCAGAGATAATTTGTTGGAGAACCTTTTCCAAGTCTGCAGGCCAATATTTTAGAAAACAT
TTTGAATCTACATTTATTAAAGAAATAGGCCTATTGGAT
>M00285:128:000000000-BF978:1:1110:2582:17964_1:N:0:46
GATGGAACAACATTCCAGATTCCAGCCACTTTCTGGGTAAAAACATTCTTCCTTAAATCTCCTCTAAACCTCTTAATTCT
AAACCTATGCCCTCTAGATTTATATACCTGTGCATTGGGTAAAGGTTTCCTACTATCACCCTATTTTTGTGTCTCATAAT
TTTGTACATTTCTGTCAGGTCCTCACTCAGCCTTCTCACTGCAAGGATAACAAACCCAAACTATCC
>M00285:128:000000000-BF978:1:1110:10422:17964_1:N:0:46
GAAAATGGAGAGATATAGACATTCTGTAGGCAGGAGAGACTGGCTATGTTGGCACAACATTTTGGGCCGAAGGGCCTATT
CTGTGCTGTACTGTTCTACGTTCTAAATCTCTCAGCATGACACACTATTCCCTTCTCCCTCATGTGCTTGTCCAATTTTC
CCTTAAATACATCAGAACGGTTCACCTCAACCATTTGCTGTGGGATTGAGATCCACTTTTTGGATCAAGGAGCTTCTTCA
GAACTCAATTCAATTTCTGGGTGCCTCTCTTATATTGACAATGTCATGGAGTCAGTCAC
>M00285:128:000000000-BF978:1:1110:26705:17965_1:N:0:46
GGATGCAAAGATCATCGCCAAAGGCACAGCAATCTCTTTTCTCACTTCCCGTAATAATCTTGGATATATCCTGTCTGGCC
CTGATGACTTATCTATCCTAATGTTTTTTCAAAAGCTCCAGCATATTCTCTTTCCATATGTTGACATGCCCTAGTGTATC
AGCCTGTTGTACGCTATCCTCACAAATGTCAAGGTCTCTCTCTGGTGAATACTGAAGCAAAGTATTCATGAAGGACCTCC
CCTACCTCTTCCAAC
>M00285:128:000000000-BF978:1:1110:25456:17965_1:N:0:46
ATGCTAATATATTATCATTTATTTTTAAGAAGAGAAATAGAATACATCCAGAGAATTATAGACAGATCAACTTTAACATC
GGTAGTAGGAAAAGTAATGGATGCAAATACAAAATGCAAATCACAGAATGCAGCAGAATAGATTCACAAGAGAGACTGCA
GATGCTGGAAATCTGGAGCAACACACAAAATGCTGGAGGAACTCAGCAGGTCAGGCAGCATCTATGGAGAGAAATGAACA
GTCGACGTTTTGGGCCAAGGCC
>M00285:128:000000000-BF978:1:1110:23603:17966_1:N:0:46
TTTACCAGCATCTTGCCTGGGATGGATGTCAGTTATGAAGACAGACTGTATAGGCTGGGTGTATTTCCCTTGGAACTCTG
GGGGCCAAGGAGGGACCTGATAGAGGTATACAAATTTATGAGACATAGAAATTTATGAGGTGCATAGGTAGGGTAGACAG
TACAAAATGTTTCCTGTAACAGAGGGTGTCTAAAACTAGATGGCATGGGTTTTGAACAAGGGATAAGGAGATTAGATGGG
ATC
>M00285:128:000000000-BF978:1:1110:12556:17966_1:N:0:46
AAAAACTTTCAATCTTCTGTTGGGGAAATCTTAACCTTTGTTAAATGACTTTTAAAGTTGTTAGTTGTTTGTTTTGTAGG
AAGGTGTTGGTTACATTTCATTCGTTGTGAAGTGGATTTACCTTGGGTTTTGACCCAAACCCTTGGTCACCTTGCTTTAT
GATGGCATCCTTGAGTAAGTGCATATAG
>M00285:128:000000000-BF978:1:1110:19048:17967_1:N:0:46
TACCCCTTCCTCACCTTCTCCCCATCGCCCTCCAAATTCATTCATTTCCAATGCTTATTCAGCTTTCTTTTCAACACATT
TGAATCAGTCTCCACCACAACCCTAGGCAGTGTATTCCAGAACTCTGAACAAAACAAAAAATATTCTTCAAGCCACTTTT
TGTT
>M00285:128:000000000-BF978:1:1110:20166:17971_1:N:0:46
ACGGACTGTGGTGTCACACAACGTGATGGACTGTAGTGTCACAACATGGTGGAGGGTGATCTCAGTGCAACACAGGACTG
TGTCTCCACACGGACAGGCTGTACTCACTTCCACCACTGCTCTGTTGGACAGGTACACCTGCCACAGGTAGAGGATGTGG
TCAGTTGGTGTACACCTGGTGATGGTCAATCACAACCTGCCACATCTCCGTCCTCCTCCTGGTTACCGACCCACTCCTGG
TGATGGACGTTGTAGCTACTTAGTTCTGACTGAGTGAGTGGTTACAACATCACTGTTC
>M00285:128:000000000-BF978:1:1110:25639:17971_1:N:0:46
TCAACACGAGTTAGAAACACAGCTGTTTTGAGTGAAAATGACCTGTTCAAGACAGGTCAAAGGAGACTCTGCTTAGGATG
ATGGTGTTCACAGCAAGTTAAATGTGGACGTTAATCAGGAGTGTGTTGCAGTCAAGTTTCGAGATTGTAATGGTGTAGAT
GAGGGTTTCGTAGGATTACATTGTATCTATAACGGCAGAGAAACTGTCCAACTAGTCCATGAGGCTTTTATGTTATAAAC
AAGCCTCCACCCATTTTACCTCATCTAAATCTATCAATGTAACCCTCTATTAATTTCTTC
>M00285:128:000000000-BF978:1:1110:3139:17972_1:N:0:46
TACTCATTAGTGTGAAAATTACCTTCATGAATTGGAGATATGTTACCCAAAGAATCAATGGTGTTATTGCAAAAACATTT
TAAGAGCTAATGTATCTACTTGGTTGCAAAGTGCTTTGAATCATCATGTAGTCATACCAATGCAAATTCTTTGTATCTTT
ATTAAAATTTGTTGTCACATGCAAAGTCATTGTCATAGAGTTATAGAGATGTACAGCATGGAAAGAGGCCCTTCAGCCTA
AACGTGTCCAGGTCAACCAAGATGTATATTCAAGGTAATCCCATTTCCCAGCACTTGGCC
>M00285:128:000000000-BF978:1:1110:6476:17972_1:N:0:46
TGTTTACATATCCTGCCAATGGATTTGGAGGATTTTGTGAAGGGAGCATCAATGATATGTCTTCAGTAATATAACTGCCC
GTGTCTCCAGCAAGCAGGAGGCTGAGTATCACAGCTGCTCAGCAGACTTTGAGCTTATTCCTGGGTTTGAGGCCTCTGTG
TTTGGATTTTGGTGTACTGACAGATTTGGTCCAATGTCTGACCTCACTGACTTTTAAGAAATGAGAAATTATCTACTTTA
AAACTTGTTGGATCTTGTTATGGATCTTACATATCTAATGAATGAGGAGGGGCAGGTTG
>M00285:128:000000000-BF978:1:1110:4638:17974_1:N:0:46
ATGCCAAATATATTAAAAATGGTTATTCTTTGCTTTAGCATTTACTCCAACAGATCAAAGAGAATATGTGCATGGAATGC
ACTACTATCTTGAGTTTGTTGGTGTTCTAAGCAAAAAAACTTCTGTTATTGGAATGAAGAAAGTTTTTGTTTTGAAGATA
TTGAAAAGTGATAAAATTGCAATGAGATGTTTCTGGACTGCTCTGCATGTGGGAAATTGAACTATGTCTCATAAACGATT
TGTGGCAGAAGTATGAATAAGAATTCTGTTTTCTCCAGCACTTGCACTATTGTTTGA
>M00285:128:000000000-BF978:1:1110:20634:17974_1:N:0:46
GCTCTAATTTGTTGGGTTGAGTAATTCCTATTTGAATGGTAGCAGCTTCCCACCAGACCCACTTCTAACACCCCTTGCGT
TCACTCAGCTTGACTCAATATCAGAACTCCCATCATCACTTCTGTTGTTTATCTGTATACAACATTTACACTAATGTTTG
TTGGCAACCATCTTAAGAGGTGATTTCTATATTTCCATGTTTTGCAAGGGATATCTTTTATTAACCTTTCTTCTTTCTCA
TCTCTGCATTTCAGACTCACTGCGATTAACCACGGGCTTCTCAGACTTGCCCTAACTAC
>M00285:128:000000000-BF978:1:1110:24868:17976_1:N:0:46
GTGACAATAATAAACCAATACCAATACTAAGAGGTGGGTGACCCATGATCTGTGACCTACACCCCAAACACAACTCAATA
CTTCCAAAGCAGGAGAGGAAAGAAGGAAAGTTGGTTAAGTAAGGAAGTTTTAAGAATTATGCATGTTGGATGATTCCCCT
CCCCTCCTGTGAGACCCCCATTGCAATCCT
>M00285:128:000000000-BF978:1:1110:4670:17976_1:N:0:46
AATCAAAATCGCTAATAGGTTTGAAGTAAATGGAGGTCAAGGGGTAAGCATTCTACTGGTTTGATTCAAGTCTCACATAA
ATGAAGATAGTGTAGTTGTATTCGTTGGAAGTGGATAATCTCAGTTCCAGGACATCACTATTGGAGTTCCTCAA
>M00285:128:000000000-BF978:1:1110:7959:17976_1:N:0:46
CCTCCCAATTCAAATTGCAGATGGTGTTTTGAGATGCCATAAATAACACGTTTGACCTGGTCTCACCCTTACCACCTAGT
TTTCAATGAACTATTGATTCAGTCTATTTATTTGAATGAAAATACTTTTTTAATGTGTATTTGACAGTTTTAAAACTATA
TATAAGGTTTTTTTGTTATTTTTCCAAATTACATTGAATTTTATCTTACAAACAATGTGCTTGTTTTTTCTGGAGAGGGG
TGCAGTGAGTGGTTTGATGGACCCAGCTTTGACTGCTTCACTGCAGTTACATTTTAAGC
>M00285:128:000000000-BF978:1:1110:7860:17978_1:N:0:46
TAACAATTAGCTCCTGAATGGAATGATCCCTACACCATGAGAAAACCACCAAGACCTAGAGGATGAAAAAGTCCATAAGC
AATGTTTTAGATCTCCAGTGAGAGAAATCAGGTGGCCATTAAATTATGCAATTATGCAATAAAGCTATTTTCTTTCAAAT
GTAATTTGTCATTTGAATGAAGTTATTTTGTTAAGATTTTAATAAAGGCCAAAAATGA
>M00285:128:000000000-BF978:1:1110:6430:17981_1:N:0:46
GATTTAAACTGTAAACACAAAAACTTGAAAAAAGTAGAAATTGGAAACCTTTACATTTATACACATATCATACTTATGAA
TTCATATAAAAGACCACTACATTTGTCACAATGTGTGAAAAATTTTATTTTAAGAGTCAGCTAGGTTTTGATAGGATCTA
GTAAACCATTACATATTTGACTGTATAGACTAGCTCAAAACAAGTCAGATCTTTTAAGCAATTATAAACTCTTAACAGAT
TTTAACAAAAATACCATAGGACAGGGGACA
>M00285:128:000000000-BF978:1:1110:18302:17981_1:N:0:46
AACCCACCTTATCTTCTGACACAACACATAACAATTTTCCAGACTCAACATTAAATTCATCTATTTCAGGTAATCAACAT
TTCCAGAATTTTCACTTCAGATTTCCTGTAGTCACAGCCTTCTCTTCAAGTGCCTACTGTTATGTAGCTCCTTTTCCTAT
TTACATCTTCCGCAGATGTACCATTAGTGTTTTACTAATTCCTTCATTACCTTCCCTCACCCTGTCATATCACCTCTTCT
ACTATTTAATCCCTTCTGATTTCCAACTGTTATAACCATTCTATTTTCCAGTCCTCCTTC
>M00285:128:000000000-BF978:1:1110:15132:17982_1:N:0:46
CCCTTTCGGCCCAACGAGTCCACGCCAACCACTTTAAACCCCCAACTTAACCTACTCGTACGTCTTTTTTTAGAATGTGG
GAGGAAACTGGAGCACCCAGAGGAAACCCACGCAGACATTGGAGAACGTACAAGCTCCTTACAGTTAGTGACGGGAATCG
AACCCCGATCGCTGGCGCTGTAACAGCGTCGCGCTAACCGCTACGTTATCGTGTTTGCGGAAAAGTAAACTACGACA
>M00285:128:000000000-BF978:1:1110:23707:17982_1:N:0:46
CCACAATGCCACTAATTCCACAACTGACGGATCATACAAATTCACCAATGACACCACTGTTTTTTGGAGGAATTACAGAT
GTGTATGAGTCAGCATACAGGAGTGAGATAGGACACCCAGTTGATCGGTGCTGCAACAACAATTTCCTGTTCAATTGCAG
TAAAACTAAAGAACTGATTGTTGACTTCAGGAAGAAGGAAGGCAAATATACAGCAGTCTACATTGGTGGGACAGCAGTGA
GGAGCGTCAGTAGCTTTAAATTCCTGGACATTAACATATCAAATGATCAGTCCTGGACCC
>M00285:128:000000000-BF978:1:1110:9179:17983_1:N:0:46
CAAGATTACCTTTACAAGGGTAAGAGGTATAGTGAAATAACTGTTACCAAACGACTCAGCAACATGAAATACATACACTA
CAACTGTTTTCATGTTTATTCTCCATGAGGATGTGTAGAAAGTGGCAAATGAATGGTTTAAACTTAAAAAACGCTGTTTT
AGCCAAATAGGAAATCTGTTGCTATATCAGCGATTAACTTCTCAACAGTAATATGTACACTTAAATAAATGTTACCAAAC
TGCTCAGCAAGATGAAATACATACACTACAACTGTCTTCATGTTGATTCTCCATGAGGAT
>M00285:128:000000000-BF978:1:1110:22847:17983_1:N:0:46
TGGGGGGCCGCAGGCATCTTCTGCCTTGTGGGAATTCGGTTTGTGGCAATGGTTGGGTTAAAGGCCCTAGTTTAACCACA
CATTGCCCTTGCTTGGCCTATGTTTTCATTTAGAACATATAACATAGATACCTACAGCACAATTCAGGCCCTTCGGCCCA
CAAAGCTGTGCCGAACATGTCCCCGCACTATTAGGCTTACCCATAACCCTCTATCCTATTTACCTCAATGTACCTATCCA
ACAGTTTCTCGAAAGACCCTAACGTATCCGCCTCCACCACCATCTCCGGCAACCCATTCC
>M00285:128:000000000-BF978:1:1110:26602:17986_1:N:0:46
AGACGCCTGCTTGATGGAGTGGTAGAGGAAGGAAACCTCATCACATTTTTAAAAAGTACCTAAATGGGCGCATGATTTCC
TGTAATCATCACGTTTAAAATTGTGATTAGACTGGAAGCTTTTTATCAGCTCAGCACATAGTATCTTCCTGTGCTGTAAA
TTTATTTGATTCTGT
>M00285:128:000000000-BF978:1:1110:25860:17986_1:N:0:46
GCAAAATAAAATGTATTCTGGCAACACCAGTTAAAACTGGGAAGTCAAAAGTGGAAGTAGTGAGAAATGTAGAATATGGA
AGTTAACGTTTTTCAAATGTGTTTTGCAAAAATTATGATAAGTAGAAATTTTGCATTAGCATCTATCGATTGGAAAAAAA
ACCTTGACCAATCCCTGGAAACTGAATTGAATAGATGGGCTTCCAGCCATGGTCCCACAAGGGATGTTTAGAGAACTAAG
CCATTTACAGTTTATTGGTTAAGACACCATTGCCAATAACAATTCAGAAAAGCTCATTTT
>M00285:128:000000000-BF978:1:1110:11609:17988_1:N:0:46
AGCTATGCCCGCTAATATTTGACATTTCCATCCTGGGAAAAAGACTTCCAACTACAAGGCCAGTCTGTGTCTCTCATAAT
TTTATATGCTTCTATCAGATCACTCCTCAGCCTCCGATGCTCCAGAGAAAACAATCCGAGTTTTTCCAACCTCTCCCTAT
AGCTAATACTCTCCAAACCAGGCAACATCCTGATGAACCCCTTCCGCACTCTCTC
>M00285:128:000000000-BF978:1:1110:4275:17988_1:N:0:46
CCCAAACCACAGAAGGTTTCCCTCCATCTGAACATATTACTGGAAATTAATAGGTGAGGGCTGCAATTGAGTCGTTTCTT
TCCAAATTCCAAGGAATATACTGTATTCTCTGTAAAATTATAATGCTGAGAATCTGTTATGCCAGTAAATC
>M00285:128:000000000-BF978:1:1110:18004:17988_1:N:0:46
GATCTACACTCTTTCCCTACACGACGCTCTTCCGACCTGGACTACACGCTTTCCCTCTTCTACTCGCTTCCGATCTCCTT
TCTTCTCTTTTCCTTTATTTCTCTCTTCCCCTCTCTTCTCTCCTTTTTTCCTCTTTCTCTTTCTTTTCCCTCTACCCTAA
TTTTTTACTTTTGATAAGTGGGAAGGAGATCAAGCAGGTAGGGTCGGTACGTACTCAACTTTTTCTTTTTTTCCTTTTTT
CAATCTTTTTCTCTTTCAACGTTATTCTTTCCCTTTATTACTTTCTCTTCTACTTGTTTT
>M00285:128:000000000-BF978:1:1110:26028:17988_1:N:0:46
AAACAGATGCCTCCCACTACCCCTTTCTAATTTCCCCTTCCGCAGAGAGTACATTTGGGTCATATTAAAATAAAACAATT
TAATGCCTGGAAGCTAAATAAAAACAATATAGAATCTCTATAATAATCCCAAGAATAATCTTGAGACCTGTACAGTTAGA
AATCTGACATCTGAGATTAAAACAACATTAAGATTCAACAGCCTTTACAAAAACAGGTCATATTATCCTTTTAGAATCTA
ATGAAGGATATTAGAAATAGCAGGCAACAACTAAAATTACATTATATTCCATATTGGTT
>M00285:128:000000000-BF978:1:1110:6003:17989_1:N:0:46
GCTATCTAACCTTTTCCTCCCACATATCCTTCTATTTTAAGTTCCTCCACATGTTTATCTAAAAATCTCTTGAACATGAC
CAATATATCTGCCTCCACCACTACCCCAG
>M00285:128:000000000-BF978:1:1110:5482:17989_1:N:0:46
GTTGGTACTCCATGGGTTTTGTGAAGAAACTGGCAAATGAATGGTTTTAGCCGATACAACGCTCTTTTAGCCTGATGAGA
AATCTGGTGATATTTCAGATTACCTTTTCAGGGGTAAGAGGTACAGTTAAGTAACTGTTCCCAAACGACTCAGCAGCATG
AAATACATACAGTACAACTGTTTTCCTGTTGGTAC
>M00285:128:000000000-BF978:1:1110:28855:17991_1:N:0:46
TAGAAGCCAACAATGTAGTGGGAATTCCTGCAAATAATGGTTCTGCATGGTGAGGGAGTGGAAATTTTTTACATAGGGAA
CCCAGAGATGTAGCAAAAAAAATGGTAATCCCCTCTTACAACCAGCACATTCACGTTTTAACTTCC
>M00285:128:000000000-BF978:1:1110:25364:17993_1:N:0:46
GTTGCTGTTCGGCGCAGACTCTATGGGCGGAGGGGTTATTTTCCTGCTGTTTGTCTTCATGACCTGCTAACTCTATTTTC
TGACAGTGAAATTAACTCATCATTTTTTTCCGACGTGAAGTATCACGGAATAAAATGCCAATAAATGCATATATTTATAT
GTCAATGCACATAGTAAATTAAGCAAACTCTATTGATATTCAATTCACATGTTGTTAACTTACTGAGAAAGTCAGAACAT
TAATTACAATTTGCATTAGAGTGTCATTCAGAGTCGATTAAAAACCTCCAAAAACATTAT
>M00285:128:000000000-BF978:1:1110:17347:17994_1:N:0:46
ATGATGCCTGGATTAGAGGGTATGGAATATGAGGAGAGGCTTAAGGTGCTAGGACTCTACTCGTTGGAGAGGAGGAGGAT
GAGGAGGGTCTTGATAGAGGTGTATAAAATATTGAGAGGAATAGATAGAGTTGACAGCCAGCGCCTCTTTCTCAGAGCGC
AGATTCACAAGACGAGAGGGCATGGCTTTAAGATATTGGGTGGAAAGTTTAGGGGAGATA
>M00285:128:000000000-BF978:1:1110:10676:17995_1:N:0:46
ATGTATAAATGTAATAAGTCACTTCTCATTCTACTGTGTTTGAAAAAGTTATCAGTGTTCAGAAGTAAATTTTTTAAGAA
ACAATTATATAACAATTCCTTATATAAGACAAACAGAAACTGTTCCTTCAAAATTCTGCTAATATTAAAGCAAAATTCAA
CAACTGTTCTGATAGCTGATGTCAAATAAATAGACATCATGATCAGAGATATAACTGGAAAATATCAACGCTACATCTTC
AGGCCACAAAAGTGCAATTTCATCAATGGACATATAAAAATAGAAGTGTTTGTTT
>M00285:128:000000000-BF978:1:1110:12813:17995_1:N:0:46
CCTCTCACACACACGCACCTCCACCTCTCACACACACCCCCCCACCTCCCATACACACCCCCACCTCACACCCACACCCC
CCCCCACCCACCCACCCCCCCACCCCCCAACCCCACCCCCCCCCCCCCCCCCCCCCCCCCACCCCCCACCCACACCCCCC
CCCCCCCCCCCCCCCACCCCCCACACCCCCCTCCTCCCCCCCCCCCCCCCACCCCCCTCTCCCCACTCCCCCCCCCCCCC
CCCCCCCACCCCCACCTCAACACCCCACCCCACCCCCTCCTACAACACCCACCCTCCATC
>M00285:128:000000000-BF978:1:1110:26085:17995_1:N:0:46
GGCTCTGGTATCAGCCCAGTTGCCACACAGTGATTTCACACTATAGGGATCTGAATGCCATGCTCTGTTCCACAGATATT
AGTGTCAGTCCCAGTTAGCAGCAAGATTCATGGAACTCCAGCCCTCCTTGGTCCAGGCACGACTTCTTAAGTGGCATGTG
AGGTGACTGAGGTTTATAAATGGGCGTGTCCATCTAGAAG
>M00285:128:000000000-BF978:1:1110:23236:17997_1:N:0:46
GGCACAACTTAACAGAATATAGTTTTCAACAGTGAGGATAGTCCAGGGGATTGGGAATGGAATTGGAATTGGTTTATTAT
TGTCACATGTACCAGGGTACAGTGAAAAACTTGTCTTGCAGACCGTTTATACTGATCAATTCATTACACAGAGCACTGTC
GTAGCACAAGATGAAACAATAACATAATGCAGAATTATGTGTAACAGCTAAAGAGAAAGTGCAGTGCAGGTAGACAATA
>M00285:128:000000000-BF978:1:1110:2663:17998_1:N:0:46
TTGCATGGTGCTGAGTTGATTTGTAACTTTTATTTGACAGTACATCTTGCCCCTGAGAAGTTAAATGGATAAAAATCACA
ATTATCTCAATTTGGCTGAAACAGCTGTTAGAAGCAGAATACATTGATTCACCACACTCTCTTCTAACCGTATTTAGGCA
CTTGAT
>M00285:128:000000000-BF978:1:1110:10871:17998_1:N:0:46
GGAGGAGGTTCTTTACTAAGTGAGGAGTGCTACCTCACATCAGTTTAAGTGGGCCTGGGTGAGGTGTTGAGTCTGATGGG
AGGTCAGGAGTGGCGTTACAGATGGGAGGAAAAAACAACCACTGACTGTTGCAGTGCAATTGGCAAAGAACCTGCCCTGT
TTGTAGAATGAATCTATTAAATGGGTTATTCCATCAACCGTCTCTCTCCAAAGGGAACTGAAGGCAGTTGTGCTCCTGGT
CTTACACGGATTTCGACTGGGGTCACTTGGTGAATCCTACATCGGCTTGT
>M00285:128:000000000-BF978:1:1110:17707:17998_1:N:0:46
CCCCGCGGTAGGGGGGTTCAGTCCCGGAGGGAGCGGCCTCAGGATCAAAGGGCGCCCGTTCAGAACGGAGAGGCGGGGGG
ATTCCTGCTGCCGGAGGGCGGTGACTCCGTGGGATCTGTCGCCGAGGGCGGCTGCCGAGGCAGAGTCCTTAGGGTTGGGA
TCGGGGTCGGGGTCGGTTTATTGTTGTCACTTGTACCGGCGTCCAGGGAAAAACTTGTCTTACACACCGATCGTACAGGT
CAATTCGTCACACAGTACTGGGTACATTGAGGCAGTACAGGGGGCACTGTGGGGGTAC
>M00285:128:000000000-BF978:1:1110:3492:17999_1:N:0:46
CCAATATAATATTCTGATTTTTTAAAATATCACTACTTCTCCCCCTCCTCCCATCTGAAGGCCAAAAAAGGATGTAAAAT
GTAGGCAAATGATCAAAGTACCACAAAATTAATTTGGTAAATCAGATCATTATTGTCACATGTACTGAGGTACAGTGGAA
AACTTTATCAATACAGATCATTTCATCACATCAGTACATCAAGGTAGCACAAGGAAAAAGCAATAACAAATTGAAGAATA
CAGTGTAA
>M00285:128:000000000-BF978:1:1110:12237:17999_1:N:0:46
TGGTTACTCCTGTGTTTAAATCATTCAGTCTGGCTATGGTTTGTTTACCTGTGGGTCATGACTAGGCTGAGGCCAGTTAC
AGTATCCTGTCACATCACTGTGAGTAACAAATGCTGGGCAAAGATAGGAATGACTCCACAGCAGGCAATTCTGCACTGTA
CATGGGGGTCTTGAAGGAGGACAGGACAGTGATGCAGAGAAGGGGTTGTCCAGAGATGAGGGCC
>M00285:128:000000000-BF978:1:1110:21029:18000_1:N:0:46
AGAATTCACTACCACAGACAGCAGTTAAGACCAAATCATTAAATGTATTGAATGGTCAGCCATGATCGTATTGAATGGCA
GATGGGACTGCAAGAGCAAAATAGCCTTCTC
>M00285:128:000000000-BF978:1:1110:12518:18003_1:N:0:46
ACTCTCAGTCACTTACCAAACGTGATGTAAAGCTACATGTCTTCACCGAATCAACCTTAAGAAGATGCATGTGTTCTTGA
CAGCACTGCTACATGTGACTATCTCTGCAAGCACTACATGATAAAGTTCCATCTCCACACAAAGGATAGCCTTCATCTCA
CTGTAATACACTATCATGTA
>M00285:128:000000000-BF978:1:1110:14042:18005_1:N:0:46
CTCCCCAGTCATAATTTGTAAATTAACCACAATTGCACTCTGAAAGATTTGTCTGTGTTACAAGGAAATAAGTGATCCAA
ACATTTTTGCATCAGGAAATTTGCCTTTTATATAAAGCTTTGACAGCTTAAATAAATTCATTTCTCAAGCTGCTTTGGGA
CAATCCTTCATCTGATTCTGTGTTATAATGCAATGCTTTGTTTTTTTTTTATTTTTAAGTGTGG
>M00285:128:000000000-BF978:1:1110:12416:18006_1:N:0:46
CAGGTCACCCCTCAGCCTCCTTCATTCCAGGGAAAACAGTCCCAGCCTATCCAGCCTCTCCTTATAACTCAAGCCTTCCA
GTCCCGGCAACATCCACGTGAATCTTTTCTGCACCCCCTCCAGTTTAATGACATCCTTCCTATACCCGGGTGACCAGAAC
TGCGCACGGTGTGGTCTCACCAACATCTTGTACATGAAGTCCCAATTCCTGTTCTCAATATTCCGATTAAGGTGATCATG
CCAAACACATCCTTCACCCTGTCTACCACTTGT
>M00285:128:000000000-BF978:1:1110:10934:18007_1:N:0:46
TATTAATGTCTACTGTGAGATTTATGGAAATTAGGAACAGTTGTTCATGAATTAGGAAAGGATTCTTGATGGATACAGAT
CAGTCAAATGATTGCAGCAAGGAATCCCTGGGAACATAATTCTGTTTTGGTAAAGCACATAGGAGATATTTGACTATTTT
AAAACCAAAACAGCATTAATGAATACTTTCAAATTATTTAAAGACAAACCACAATGTTTTCTTGTCTATTCCTTTAGTTG
CTTAGCCTCTTCTTGATTCAAACAGATTGTAAAGCTCCATTAGTGTTTTAAATTGCCAGG
>M00285:128:000000000-BF978:1:1110:22593:18011_1:N:0:46
AAGCTCCACGAGCTTCAGTCAGCTGTCAGTTCCGATCAGGGCCGGGCTGTGGAAATAAGAGTTGATTGTGTCTTTCTTTT
CCTCCTCCTGCATTTTATTTTGCATATTATGATCCACACAAACAGTTATTTGTGTG
>M00285:128:000000000-BF978:1:1110:10960:18012_1:N:0:46
GTATCTGCCTCCACTACCACCCCAGGCAGTGCATTCCATGCACCAACCACTCTCTGGGTGAAAAACTTCCCTCTGACATC
TCCCCTATACTTTCCACCAATTATCTTAAAGGCATGCCCTCTCGTCTTGAGCATCTGTGCTCTGGGAAAGAGG
>M00285:128:000000000-BF978:1:1110:22104:18014_1:N:0:46
ACTGACTTTTAGTAGAGTTAACTTCAAATTAATCGTCATCTGACCCATGTGTCACTCTCGCCCAAGTTGAAGTTCCGCTC
TGTTATTCCTGGACAACCGTAATGTGTGATAACCTCGTACTCAATTCCAATCCAAGAACAAAAAGTTTGACAAATCAGCT
CCAAACTTTTATCATCTGCA
>M00285:128:000000000-BF978:1:1110:2808:18015_1:N:0:46
AAACTAATCCCATCTGACTGTACACAGTCTATACCGCGCCCTCCACAACTCCCATTCTCTACCTGCTCATGTGTCTGTCA
GAATGACTCCTGAATGTTGCTATCATATCTGTTTCCACCACCTCCCCTGGCAGCGCATTCCAGGCACTCACACTCTCTGG
GTAACCTCACACATCTTCTTTAAACTTCCCCCTTCTCACTTTAAATGATTCCTTCGAGTATTTGATATTTCCAGCCTGGG
AAAAAGACTCTATCCACCCTATCTATACCTCTCATAACTTTATATACTT
>M00285:128:000000000-BF978:1:1110:19375:18016_1:N:0:46
TTTTACAAGCTGGAAAGGTTTCCACTTCCTCAATGTGCAAGTCATTGTGGATTATAAAAAGAACATCATCTTCGCATCCT
GAAGGCATCCACACCACTGGATGCTTGTAGTGGCTGCACTGCCCTAGTGGACAAAATCTAAAATGAGGCACTACCTCA
>M00285:128:000000000-BF978:1:1110:18813:18016_1:N:0:46
AAGCCCATGTAGACACCATCTACCACTCTGCCCTCATCAATCTGCATGGGCACCTCTTCAAAAAAAAACCTTGCATTTCT
GAGACAACTTCCCCACCCACAAAGCCGATGGCACGG
>M00285:128:000000000-BF978:1:1110:14537:18017_1:N:0:46
GCTCCTGACTTATACTGTTGTAATTACCTTTCCCAGAGTTAACACTTTCACTTGAAGTTTTGTCTTTTCCTCACCCATAA
CTATGTGGACAGCTGTGAAGTTACGATCACTGTTCCCCAAAAGCACTCCCACTGAAGTTGCATCACCTGACCAGGCTCAT
TTCCCAATACAAGGTCCCATATGGCTGGACTCTGGTTGATTTACCTGAAAACTGTTAAAGGAAACCCTCCTGGATGCATC
TTACAAATTCTGCCCCATCTGAGCCTCTGGCATCAGTGGTGTCCTAGTGAATATGGTGG
>M00285:128:000000000-BF978:1:1110:12911:18018_1:N:0:46
GTTAAACCAAGGTTTCATCCGGTAAATTAGCAGATTGGTTTATTATTGTCACATGTGCTGAGGAACAGTGAAAAACTTGT
CGTGCAAGCTATTGATACAGGTCAATTCATTACAAAGTGCATCGAGGTAATACAAGGTAAAACTATATCAAAATGCAGAA
TAAAGAGTCACGGCTACAGAGGAAG
>M00285:128:000000000-BF978:1:1110:4408:18019_1:N:0:46
TTTGGAACATGGACATCACTATCAAGAGTAACTTTTCATGCTCTTGAAATAATATTGTCATATTATTAATCATGGTGATT
TCCATGGTGTTCAGGGGTTATATCAGTAATTAGAAGTTTTGTTGATTGATTCCATGACCTGGGTAGAAGGTATGCAGGCA
CTGCCATTCTGTGTAGTTGTAAGAGCACATATTCGAAAGTATGGTCATCCCAAGTA
>M00285:128:000000000-BF978:1:1110:14095:18019_1:N:0:46
TAACCTCCAGACCACTGATGCCCTCATGCAATTGAATGAGATGGAGGTGCAGAGTCACAGGCTCCCAGGTATTTACAGCT
GAATGTGGATCTGATCCCTATTTAAGAAACAGAAGCAGGAGAGGCCATTTGGATCGTTGCAACAACTCCACTATTCAGGA
AGGTCATGGCTGATATTTACTTCAGCACCAAACTCAAACCTGCTTTAACTCTACATCCCTGAATTCCCTTAATATCTAAA
AATCTTTTGATGTTCATCTCGAGTTTACTGAGCCTCAGCCCTCTTGGGTG
>M00285:128:000000000-BF978:1:1110:20940:18020_1:N:0:46
TGAGAGTCCCAGTGGGAAATCCAGGCCATTAGAGATGGGAATGGAGACAGTCCTGAGAGACCCGGTGGGAAATGCACATG
GACACGTCACCTCCCACCTTCATCACTCAGAATGCCCCAAATCTCTCTCGGCCAAGGGCCAGCCACTCTGTGTGGGGAAG
GTGACGGCACAGCAGGATCTCACAGGCAGTACAGAGAGT
>M00285:128:000000000-BF978:1:1110:27251:18020_1:N:0:46
TGTTTCTACCTCTAATGCATCAATGCACTCTGTACTAACCCAACGTAACTGCACTGTGTAATGGATTGACCTGTACGATG
GGTATGCAACACATGTTTTGAACTGTACCTGTATTGTGGAGGGTCATGGCTGTGATGTGACAGCACTGCCCACTACCTGG
TCGGAAAACACACGACTGCCAATCAAGGTTTGGCCCTGACCCACCCATCAGTGCACGCCTGACCATTGGCCCCTTTAAGT
ACCCTTGTACTTGGCCTTGGGCCATTGGCCCTTGTAGTCGACTTGTCCTTGCTGGCACTG
>M00285:128:000000000-BF978:1:1110:19695:18021_1:N:0:46
GTCCATGGCCAGCAGCTTAGTGAATCTGTTGAGGATGACAGTCTCAGCAAATTATTGGTTTGTTTTATCAGATTTTGCAT
GACATCATGGTGTACATGCTGTAAATACTTTGGGATTACTGTTTGGGAGTCACACATCACTGTCCAATTGGAAGATACAA
CTTATTTGAAATAAAGATAATGTTCAGTCTGATGAGAAAGGATATAGTATCTAAAAAGA
>M00285:128:000000000-BF978:1:1110:2741:18021_1:N:0:46
GAGGAGACTGTTTATCCGCTGGTGAGGATCCTTTGAGTCCTCGTTGTCCACGAGATAGTGCCGGAGGATTTGCGGGTAGC
GGATGTCTCCCCCTTGTTTAAGAAAGTTAGTAGGGATAGTCCGGGAAATTACAGACCGTGAGTCTCACATCTGTGGTTGG
TAAGCTGTTGGAAAGGATTCTGAGGGATCGGATCTATGAACACCTGGATAGTCATGGACTGATTAGGGACAGTCAGCATG
GCTTTGTGAAGGGAAGATCTTGCCTCAAGAGCCTGATAGAATTCTTTGAGGAGGTGATGG
>M00285:128:000000000-BF978:1:1110:21342:18021_1:N:0:46
NNNNNNNNNNNNNNNNNNNNNNNNNNNNNNNNNNN
>M00285:128:000000000-BF978:1:1110:11962:18021_1:N:0:46
TGGATCCACCTACCGCCTGCCAGCTCTTGCTCCACCCCGTCCCCTCAGCTCATCTCCCTCTACTCTTTCAGTCCGGATGA
AGGTGTCTGGACCCGAAACATCAGTTGTCCTTCACCACCACCCCAGATGCTGCCTGACCTGCTGAGTTCCTCCAGCTGTT
TGTTTCGCTCCAGATCCCAGCATCTGTAGTCTTTTGTGTCTTCAAGTATCAAAACTGTTTCTCCTCCACTACACCCCTCA
ACCAAAGAGGACACTGAAGAAAGCTCATAGTTACACAGTGAAAAGACCT
>M00285:128:000000000-BF978:1:1110:24614:18021_1:N:0:46
ATTCTGTCAGCATGAATAGGAGGATTCACCAGAAGGGTGGTGAGTACTTGCCAGTAGTGGACGGTTCTGTTATCATTTTA
ATGAAGAAATATAACAGCACTGTAAAGATTTTTACTCACTGAGTATACCATGTATCTGTGGTCATTCTCAGGGCGTCATG
AGCAATCTGCAGGCATCCAGATATTCATCTTGTGTCAGTCCTTG
>M00285:128:000000000-BF978:1:1110:24999:18022_1:N:0:46
GATCCATCTTCCCATAACTTTCTAAATCCCATCATTTCCTGTTTCTAAAAATCTATCAAGCTTTTATCTTACCACTAGGA
CCTAAAACTTTTAGGGTCAAAACCTCATGGATTAACAATGTTTTGAGTGAAGAATTTTAACTTCATTTCAGTTCTAAACA
TTTAATCCCTTGTTGTGAAACTGTGAACCCTAGTACTGACCTCGATTACCAGAGGAAATCTTTCCAAACCTCTTAAGAGA
TCTTCTAAATTCTAGAGACATAGGTCCAGTACATAAATATCAAGTTCCTCTTCAAGTGA
>M00285:128:000000000-BF978:1:1110:11604:18023_1:N:0:46
CCACTTGCTACAGACTTGCAGTCAAAAGAACACTCACCCACCACTACCCTCTGCCGAATAAAAGGACTGAACTATCGGTA
GCAACTAAAGTAATTAGATCTAAATTCACTGGAGTTTAAAAGAATGTGGGGTGATCTTATTAAAACATACAAGATACTTA
GTGGACATGACAGTGGAGGATTCTCGGAGAGCGAGAGACAGTCATAAGATTAAGGGATGGTCATTTAAAAGTGAAGCATA
AAGGAACTTCTCACAGAAGCTGATAAATCTCTAAAATTCTCTACTCCAGAGTTGTTTAGT
>M00285:128:000000000-BF978:1:1110:23706:18024_1:N:0:46
AAGGAAATGAAAGCTATTGGTTTCTTACTACAAATTTATCTGTTACTCACCAATATAAATGTTGTTCCTGGTTGGTGAGA
TGGCTTCGTAATGTTTGTCCAAAGATCCTGATAATGCCACAATGACAACTGGGTAGATCGTAAGTGTGTAGCGCACATAT
TTATCAAACACAAAATTTTCCAAATAGAACCTGTGGACAAAAGTAAAAA
>M00285:128:000000000-BF978:1:1110:12195:18024_1:N:0:46
CAAATATGTTTCTAAGGTCAGCTTTTTGATTCTATTAATCTCCATTTACATTTCCTGTACAATAACTAAATGCTGAGCAA
CACGTTATTGAAAAGTTGAAAACTTATTTCTTCAGTGCATGCGTTATAGATAACATATTTACAGAACTATTCCTGCATGT
ATGTAAAAAAACCACAAACAAATGACCATTACACTACAGTATTCAGCCACATCATCCATGCCATACACACCCCTGAATAG
GGGTGCAACAAAATGAGGTGGCAGTTTATCAAATCTGACAAACAGGACTACATATATGCT
>M00285:128:000000000-BF978:1:1110:28843:18028_1:N:0:46
ATTCTCAATCCCAAGGGACTATGCAAGGAGAATTTATGTATTATATGACTGTTAGCCTGAAGGTGGCAGTAGAGCTTTAA
AATCTCACATTTAAAATTTCATGTGGTCTTTTACAAGATTGGAAAATAATAACAGAATTTGAGGGGAAATGTTGACATTT
AACTGCATTTCTGATGACATTTTCTGGCATAATTATGAGAAAAAATTTCAGTTGCTTCCTTGTAAACATTGTCTGTGACC
TATAGATTTCTCCTACTATTTTAGAATAAATTCCATCTATCACCAAGTTCCATTCGTTTT
>M00285:128:000000000-BF978:1:1110:10963:18029_1:N:0:46
GGTTTCTCCACGGTTCACAAACAACTCACAACTGCAAGAAAAGATGGATTGAAAAGCGTAGACAGATTTGACCAAAATAC
ACCTTCATAATTCTAGCCAGAGTCAATCTGAGGTGGGAATGACAAGGGAAGTAATTTTCTAGGGAAATCTTTCACACAGG
ATGCAGCGGAAAGCTCGGCCCTTTCAGACCTCCCCGCCACTGTTAATGCTGCGCATTTCTGCGGACTTCTCCGACAGCCT
TGTTATAGTCGCGCTTCCACCAACATCCCACAGAC
>M00285:128:000000000-BF978:1:1110:13911:18031_1:N:0:46
CCTTCTCACCATAACCATTGATGCGCTGGTTATTCAGCTACCTATTAATCTCTGCCGCAAATACACCCAATGACTTTGCC
TCCGCAGCCGCCCATGGCAACAAATTCCATAGATTCACTGCTGTCTGGCTAAATAAATCTCTCCAGATTTCCGTTTTAAA
TGGGCGCTCTTCAATCCTGACGTCGTGCCCTCTTGTCCGA
>M00285:128:000000000-BF978:1:1110:26278:18033_1:N:0:46
GTGGGTAAGGTTGCCAGTGGTGCCCTGTTATTTTAAATAGGAAATTGGCCACCTATTCATTTGTTTTTAGAATGTGGATG
GCAGTGTAATACTTGCTTTTATTGCCCTTAATTGCTTCTGAATTGAGGAGGCAGTTAAGAAAGAGTCAGCCATGTTGA
>M00285:128:000000000-BF978:1:1110:27460:18034_1:N:0:46
GTGACAAACACTTTAATCTTGAAGACCAAATGTTTCTTTTAGTCATTCCCATGAATGTCATTCAAATACAACCAGAAACA
ACCTATCTAAAGCTGATTGTTTAACGCTACAATTCCATTGGAGCAACAGGATTGATACCCAAGTCAACAACTTGGCACTT
TGTTTCTCTATCTATCTTCAGATCAGATGCATTCAAATAACAAATTATAAGTATTGTTAAAGTGCAGCCATGGGGTATTT
CTACATCTGACAAGGGTGATAAAGCATTAAATGTTGATGTGGGCCATTATTTCAATGAA
>M00285:128:000000000-BF978:1:1110:11091:18035_1:N:0:46
TATGGTGGACATGGCAACGGCGGAAGCAATGGTCGTTGTGGTCGGCCTGATACTGAAGCAGATATCGATTATTTATTGGA
TAGCTTACCCCCACCCCCCTTTATTACATTCCCATAATGAATAACCAGTTTATCCCATTTTTCGCACTCATCCCCCGTTT
GCTGGGGTTCATACGGCTTTTACAATTGATGCTTTTGTTGACATTTCTTCTAAGCAAAAAAAACAGATAAAATTTCCCCA
GAGAAGGAGCCCCGGGGTCCTGGGGCGGGTGACTGACGTGAGGCGTTAAAATGAAATTTT
>M00285:128:000000000-BF978:1:1110:8504:18035_1:N:0:46
CCGGGTTTAATAACTTGACAACAGGCAGTTGGCACAGCTCCCTTTTCATGCTTTTTCTTCAAAACAGAACAGCCAAATTT
CATATGGCCAGGCTTCTTACAGTAATAACAAAGACGCTCAGCAGGTTTCTCCAGCACTGGCTTCTTGTCATCCTTCCCTT
TAGGATTATCTCCCAATTTAATCTCTGGTTTACCTGGATTGTCTCTGTAACTCCTTTGAAATGTTTTAGGTTGTCCCCAT
CTAAGGGCTTGACAGCAATAATTTATGATTTA
>M00285:128:000000000-BF978:1:1110:5609:18038_1:N:0:46
AGAACAATACAGCACAAAACAGGCCCTTCGGCCCACCAAGTTGTGCCGTCCTTCAAACGTCTCACAATCTAACTCTTTCC
TCCCACATATCGTACTATTCCACATTCTTCCATGCGCCTATCTAACAATCGCTTGAACCTGTTGCCGTCTTTTTTTTCTT
CACTGTCTTATATAATTTATGTTCTGTGTGTCATCT
>M00285:128:000000000-BF978:1:1110:15991:18039_1:N:0:46
GATCTACACTCTTTCCCTACACGACGCTCTTCCGACCTCAACTCCTCCCTTCCCCTCCCCGACCCGATCCCAACCACATC
CTCACCCTTTCCCTCCCCGCCCCCATTCCAACCAGACCCCCACCCTTACCAACCCCCAACCAGTCCTAACAACCGCCATC
ACACATCCGTCCACGGCTACGATCAGTGCCGACACATACGGGTACGCCGTCACTATGCCGAACGTCTATTCAATGGATCA
TGCACAGCGTCTCCATGCCACGGAATGATCGATGTGTGATAGGAAATAGCAGGTGAACTG
>M00285:128:000000000-BF978:1:1110:10709:18040_1:N:0:46
AAAGTTTAATTTGTTATACATTGGTGGATTGCATTCCTGCAGCACTTTGGAGAATGGTTTGATTGGTTCTTAAGGCTGAA
GTATCATGTCATAAGCAGAAAACTCTAATCCCAGGAGCAACACACATCAAGTGCTGGAGGAACTTAACAGTTCAGGCAGC
ATCAATGGAGGGAAATAAACAGTCGACGTTTCAGGTTGAAAGCTTTCATCAGGATCTCAATCTCAGGTGTGTCAGAGTTT
CCTTTTGTATCAATAGCCACAAAAATATGTTTAATTAGTACCTTTAACATGGTAAAATAT
>M00285:128:000000000-BF978:1:1110:19954:18040_1:N:0:46
TTTAGAGGTGGATATTCAAATATTTAACAACCATCATCCAAAGTCAAAGCCATAACAACCAAAGAGAAAGTTGACTCTCT
AGATACCACCATTTTTAAATTGGCATTAAAAACGAGGACCACGAAATCACCATCAAACAATTTGTGAAAAAAACAGACAC
CCATACCCTTGTGCACACTACAAGCCACCATCCAGAACACAAATTCCGAGGCAGAGAAAATCACAATGGATTCATTTCAT
CACATTCGCATCAAGTGGGAGGACGTCAACCAACCAACTTCCCCACATCATTCGGACTT
>M00285:128:000000000-BF978:1:1110:6376:18042_1:N:0:46
ATTGCTGGACCTCACATGGAGGCCAATGGTAGAGCTCAATTTATTCCTCCCTCATCCCATGCCAGGCGAGTCACTTTGCA
GGACACAATGGGGATTCTAGACCTGATGACTGAGGTAAAAGGGAAAAGTCATTTCAATTTTTTTCCCTTTAAATCTCTTA
ATTATGTGTTTTAATTAATTTTATTCATTTG
>M00285:128:000000000-BF978:1:1110:24122:18043_1:N:0:46
TCATTTCTGAAGATCAGACAGGATTTATCCAGAATCGTTATTTACATTTTAATATTAGTAGATTAATGAATATTATATAT
ACTCCTTCATCTCAAATTCCAGAATGTGTTGTTTCCCTAGATGCTGAAAAAGCATTTGACAGAGTTGAATGGTATTATTT
ATTCACTACACTACAAAAATTTAATTTCAGCCCTAAATTTATATCTGCGATTAAAATGATTTATTATACACCAATGGCTT
CAGTATTCACTAATAATCAAAGATCTCCTTTTTTTAGGCAGATCGGAAGAGCACACG
>M00285:128:000000000-BF978:1:1110:10272:18044_1:N:0:46
ATGCTTTTTGTTCTTGTATTTAGGTTGTTATGCAAAGTGCCCTGAGAGTGCTCCTTATTTGGATGAAAATATAATGAAGT
GTGTCAATCTTGCAAATTGCACGTGTTATTACAATGGAGAAATATGGCAACCAGGTGACAGAAGAAGTTGTAACTGTAAA
GAATGGTAAAGAATCCATTGCAGGACATTTTATTATTTACCAATTTCTGTCTGATATACAACATGAAAGTTAGATTTT
>M00285:128:000000000-BF978:1:1110:5893:18044_1:N:0:46
TTCCTTCCATGGAAATTAGTGATCAGTGAAACACCCAGGCAGTGTAAACTGCACAGACTGCCCTACAGCAAACACTCTTC
TCCTTACTGACTACTAACGAGCACCATTTTTTTCTGCTCCATTGGTGCTCAAGGGAACTGCACAGTAGTACGTTGGGGAT
CATCCTATTTTTCCCTGTTTCCATGTAGATGTAAAACTTCAGAAACTTGCTATTTAGCCTCAACAGAAATCACTGCAAAC
TTTTATTTTCCTTCAGCAGCAAAGCTCACATTTCACATC
>M00285:128:000000000-BF978:1:1110:23445:18047_1:N:0:46
AACTCCTGTTCTTGGATCCATAGGGGAAAACATAGGATATATCTTGTTCTGTCTCTTCTGTGGTTGATCCTTCCCCCCAC
TCACCACCTCTGACTATGATGCAGACGCTCTTGTCCCCCCGTCCCTTCCCTCCCCCCCCCACCTCCCACCATATACACTC
CCCAGACTTCTCCCACCTCCTGAACACCAGTCTCCACAAATTATACTTGGATATTAAGTCGAAACAACACTGCTTATTAA
TAAACACAGACGAGCATACGTCTTAGAATAAGATGAGCAGATAAAACTAGTACCCAGACT
>M00285:128:000000000-BF978:1:1110:8384:18048_1:N:0:46
AGCTCTAGTAATGAGATGAATGAACACAAGAGGGACTGTTTTCCCACTGCCCGATAAATCGCAACCTAACCGTGAAAGTG
ACACGGTGTTCATTGTCTTGGTCCGCAAGCGCCAGTTGAAAGGCCGAGTTACCCAA
>M00285:128:000000000-BF978:1:1110:17127:18049_1:N:0:46
ATTAGAACACGATGACAGTATAAATACCACACTATTAGATGAACACAATATGAACACATGATAGATACAATTAAGTATTG
TAAGACCATTCAATCTATCTGTACAAAAAGAATATACTGTTGTTTCAATTATAGAATTTATGTATAATTTAATACAAAGT
TCATCCTTGTGTAAATAAATCTTTGTTTCAACAAAGATCCTAAATATATATTTTGTTAGTTTTAATCTTTTCTATTTTAC
TATTGACCAATTTAAAGTAATATACTAGCTCTGTCTCTCCAATACAATCTACTACCTTAT
>M00285:128:000000000-BF978:1:1110:4193:18050_1:N:0:46
CTGCATTCATAACTCTCTGCAGTTTCTAGTGGTCCCAAGCAGAGCAGTTGCCATACCAAGCCGTGATGCATCTGGATAGG
ATGCTTTCTATGATGCATTAATTAAATATTGGTCAGTATCAAAGGGAATATGCCAAATTTCTTTAGCCTCCTGAGGAAGT
AGAGGCACTGGTGAGATTTCTTGGCCATGGTATCTGTGTGGTTGGACCAGGACAGGTCATTGGTGATGTTTACTCCTAGA
AACTTGAAGCTGTCAACCTCCAGCACCATTGATGTAAACAGGAGTGTGTGCACCACCCCC
>M00285:128:000000000-BF978:1:1110:16546:18050_1:N:0:46
TGCCATGTGAAGCGCCAGTAGAGTGTTTCCAACTGCACTAAATTGAGTGAGGTCCTCTTGGAACTATGCACGTCTCAACT
TAATGCAGATTTTTGTGTGCAAACCTAAGTTACACTATTTCAATCCTCTTATTGTAAGAATGGTTGGTGTGGACTCAATG
GGCTAAGGGGCCCATTTCCATGCTGTTCCTCTCTGTGATTCTATGAACACCACATAACCAATGCTTCTAATTAGTTTAAT
AAAGATCTAGTATTGAAC
>M00285:128:000000000-BF978:1:1110:17470:18052_1:N:0:46
ACAATGCCAGCGACCTGGGTTCAATTCTGGCCACTGTCTGTAAGGAGTTTTTTTGTTCTCCCTGTGACTGCATGGGTTTC
CTCTGGGTGCTCCGATTTCTTCCCACATTCCAAAGATGTATGGATTGGGAAGTTGTGGGCATGCTATGTTGGTGTTGGAA
GCGTGACGACACTTGCAGACACTTGCCCCCAGAACACTACTCAATAAGGTGCATTTCACTGTGTGTTTCAATGTACATGT
G
>M00285:128:000000000-BF978:1:1110:21964:18053_1:N:0:46
NNNNNNNNNNNNNNNNNNNNNNNNNNNNNNNNNNN
>M00285:128:000000000-BF978:1:1110:20404:18054_1:N:0:46
AAACCCTTCATCAGGACTGGCTGAATAAGTCCTGATGAAGTGTCTCGACCTGAAACATCAACTGTCCCTTTATCTCCACA
GATGCTGCTTGACTCACTGAGCTCTTCCAGCTCTTCTGTGTGTTGCTCCAGATTTCCAGCATCTTCAGTCTCTAGTGTCT
CCACTATTGATGGCAGGACCCTTAACAGTTTTAATGTACAGAGGGATCTTGGGGTCCAAGTCCAAAGCTGCCCAAAAGTA
GCTGCAGAGATAGGGT
>M00285:128:000000000-BF978:1:1110:5783:18054_1:N:0:46
CTCCTACACTCCAAGAAATAAAGATCCAGCGCGTCTTATGAGGATAGGTTGAGTGAGCTAGGGCTTTTCTCTTAGGAGAG
AAGGAGGATGAGAGGTGACTTTATAGAGGTGTACAAGATGATAAGAGGCATAGATCGAGTGGACAGTCAGAGACTTTTCC
CCAGAGCAACAATAGCTAACACGAGGGGAC
>M00285:128:000000000-BF978:1:1110:4673:18056_1:N:0:46
TTTGAGCATTTAGTACAGGAGTTGGGGTATGATGTTGGTGAGGCCAAACTTAGAGTACCATATGCAGTTTAAGTGGTCAC
CTACCTACAGGAAAGATATCAATAAGTTTGAAAGAGTGCA
>M00285:128:000000000-BF978:1:1110:12355:18056_1:N:0:46
CATTGTTAGTGAACTGTGAAGCATTAACATTACACTTTCTAATTTAGCATATTGTTTGCACTGCAAATTCTGTATCTGAC
AGCTGCACTTCGAACGTGAGAAAATCTGTCTTCTCTGCGGGAATGATTTTGTTTCCTGTTAAGACGATGGAAATACTTCA
ATAAAAAGTTACCCACAAGATAAAGCAGATTGGTAAACGGGAAATTGTA
>M00285:128:000000000-BF978:1:1110:5996:18057_1:N:0:46
TGGGCAGCAAACTTTGAAGTTTATTGCAACGTACCAGTGGGTGAGGCAGCTTTTGCCATCAAGGGAGAATAAGTTGGGGT
AATCGTGATGATATTGAGTGACACACTGCACTGTGATAATGAAAGGGAGATCTGGATTTCCGTTGCGCCTTTCATTAGCT
CAGGGCACCCCAAATCTCTTGAAGCCACCTGTGTGTTTGAAGTTTGCTCATTGTTGCAGACGACTTGGGCACATAATCTT
CTATGAACACACAAGCATATCCAGATCAGATATTGTGTAAGTATTGGGTAGGGGAATC
>M00285:128:000000000-BF978:1:1110:19589:18058_1:N:0:46
CATTAGGGAGAATGTGTATGTCTGTACTGTGATGAACAGATTTCAAACAGGTATTACAAAAATGGAGATATTATGCTCCG
ATAAATGTTTCAATCAATCTATCCAAAGAGATTTTTAA
>M00285:128:000000000-BF978:1:1110:23247:18058_1:N:0:46
ATTTTTTGTAGATCTGTATATGAGCAGCTTTTTGGTGAGTTATAAAAGCGTGCTCGATCGAGTCTCCGTGACCTCGTGTT
TTTTCTAAGTTGCACCCTGTTGGCTGCTACATTTGGAGACCCCGGCGATTCCAGACGACATCTGGAATCATAAATACGGA
CTCCCACAACGCCGTTGCACTCAAGCTCCTGGTTTTCTGGACCTCACAGCCTCAAGTCTGGTTTGAACAGGCCGAGGCCC
AGTTCAGCGTCAGGGGCATCGAAGCCGA
>M00285:128:000000000-BF978:1:1110:18263:18060_1:N:0:46
TGTTTTTCTTGCGAATGCTGCGTATCTGATGCTGTGTGCCTGTGGTGCTGCTGCAAGTCAGTTTTTCATTGCACCTGTGC
ACACATGGACTTCTGCAGATGACGATAAACCCGACTTTGACTTTGAAATCTTCCGTAAGCTTTTTTTATGGAGTGTGTGG
GTCCAATAGTTTGGGAACAGAATTGCAGAGAGCACATTGGTTGGTTGCAGTTGATTAGTATTTGGGATGGGAAAGGTGCC
GATGTTGTAAGCTGGCAGGTATGATCATGGAAGAGTTGCTGGTACTATGCAAGCCA
>M00285:128:000000000-BF978:1:1110:20726:18060_1:N:0:46
GACTTCATCAGACAGTGTCTCGTTTGAATTTATTCATGCATTTATATTTTAGACTTGGGAAACGAGACCTCCACCATCTT
GGTTGCCGCCTGTATAACCCTTGGAGTCCTCCTCGTCGGTGAGTTGTTCACACTGATGACGATAATACGAAGACGGTCAG
CAAGAAGAGGTGAGGATCAATTTTTATGTTGAATTATTATTCCGGATAATACTTCATAACTTAGCAAGACTGATGTTCCC
TTCAGATTCTGAAAAGTATTTTTACAGGAGTGGATGGTATGTATTTTTTACCATTTAAGC
>M00285:128:000000000-BF978:1:1110:4829:18061_1:N:0:46
AGACTGAGGAAAGGATTCCAAGATAATCTCAAAGGGTCCTTGAAAGCACCACAACATCTCCACTGATTCCTGAGAATCCT
GAAGCTATGACTGCACAAGATGGAGGACCATTGGGACGTTCGTATTTTGGCAACACAGACTTTCCACCCACTCACTGTCA
GCACTTCCCGCCCCATCTGTGGAAGAGTCTGTGGGCCCCACACTAGCCTCATCAGTTACCTCTGAATCCACAAAACCTGA
GTAGAAATCATTCTCAAAGGACCACCGAAGTAGTAAGT
>M00285:128:000000000-BF978:1:1110:28042:18062_1:N:0:46
TGGTAGTTCATTCCATAGAACCACCACACTCTGTGTGGGGGGGGGGGAAATTGCCCCTTAGATCTTCTTTAAATTTCTCC
CAGCGTTCTATCAAAATAGTGGAATGATGGAGTTTCGCTTGCTCTCTTTGTTCTGGAGTTTATAGTGCTAAATACAGGGG
TGAGAAACATTGTAATAG
>M00285:128:000000000-BF978:1:1110:24301:18063_1:N:0:46
AAACGTTGTTTTAGCCAAATTACAAATCTGTTGTTGTAACATTGATTAACTTTTGTAGGGTAATAGATACAGTCGTATAA
CTGTCATCAAACGACTCAGCAGATTGAGATACACACAGTACAATTGCTGTTCAATAGTTACTCAATGGGGTTAGTGTAGA
AAGTGGCATATCAA
>M00285:128:000000000-BF978:1:1110:19268:18063_1:N:0:46
GAGTGCATCCAGCATCTTCTTCTTTTGTGCCACGTTCTTGGAGCAATCAGTGGGGAAGGCCAAAATAAGGCATGACTCCT
AGCTACAAAGTTGCCCCAGTCAACCAGTTAAATCATTGCAAATTGATTAAGACGGTAAAACGAGGAATATCATTCGACAT
TTTCTCAAACCTAAGCAAAAACGTTTACAGCTTTTTCAAACATTGTGTGACATTTTTGTTTTTATGGGAAGGGACAGC
>M00285:128:000000000-BF978:1:1110:13302:18064_1:N:0:46
TGGGGGCTCTTTGTGCCTGTTTGCTCTTTAGTACAGATGGCTGTTAAATCTCCCTTGTCACCTGGCAAATATTTTCCCTT
TAAGTATTTATTTTACTCCATTTTGAATGTTTCTAGTGTACCAAACTATTTCCATTTGCAAATAAACACTGATATTAATA
TCATTTGCAAAGGACACATACACTAGCCTTTCTGGAGTTTCTTTGAGCTCCATGTGATTTGTTTCATAGTTTGAGATATG
CACTGTGAA
>M00285:128:000000000-BF978:1:1110:4587:18065_1:N:0:46
TATCTGAGATGAGGTACTCCTTAGCTAACAAAAGTCCAATCAGAAAACCGATTAGATACCTGTGGCAAAACCAATGAAAA
ACACATTCACCTGATGGATGAACCAATAAGCTAGGAAGCAGCCATTCCTTATGCAGCCACTTGGTGTATTAGACACTATA
CATGTTTAAAAAACCCACTAAAACAGTTGAATCCAACCCTCATATCACCTTTAGTTCTTT
>M00285:128:000000000-BF978:1:1110:12900:18065_1:N:0:46
AGCAAAACCATTTTGAATGTGTTGTACAGTTGTCATATTGTAATCATCTCCCTTTATTAAAGATTTAAAGCCAGGTATTA
AAAAGTATGCAATTTCAAGGTGGGCCTTATGACCAGGAGCCTGAATTTTACAACATTGACATTTACCCTCTAATTCTCTT
GTGGAATTTAGACCTGATTGCAATGGCCTGCTTATACCACTTTTCTTTAGGG
>M00285:128:000000000-BF978:1:1110:25652:18065_1:N:0:46
CCCTAAGCTGAGCAGAAGCATTTAATTACTAGAAAAAATTGCTCTGTGAATAAAACCTTAACATTTTGTATCATAGTTCA
ATGTATTGATGAATGTTGCCTCAGAGTCCTTTTGTAGATTAATCTTTACTATATTTATATTATCTTCAAGTAAGTTTAAA
ACAAAAATATTGATTTAC
>M00285:128:000000000-BF978:1:1110:3514:18066_1:N:0:46
GTTCAGGAAGTTTCAAATCTTTCTTGTGATGTCTGTCAGACACAGTCCAGCACTTAAAACCACCACACATGTGTTCTAGT
CAGAAGTGGGGAATGTTACAAAAGTCAGTTTCTGTGTTCATAGAGTCATAAAGCAATGCAACATGGAGACAGGTCCCTCG
GCCCTGCTCGGCCCAATATCCTGCCTTCGGC
>M00285:128:000000000-BF978:1:1110:26434:18066_1:N:0:46
TTACGATATGATAAATTCTACTTTGGCATTGCTTATGTACGACATACTTTTGTATGGAAGTTGGTACACTGACAGTAATC
TGTTAATGGTTATGCAATGCACAGTAGCGCTTCTGCTGCAATATTGTAGTCCACGGTCCTGACATGATGTGGATCTTC
>M00285:128:000000000-BF978:1:1110:23326:18067_1:N:0:46
TTCCCACTGCGGGTCTCAATGTCGAGCGCGAAGTACTGATTTCCAACTAGGTTATAGTTTTGTAGGGAGTTTGTTCCCGC
GTCCGAATCGTAAGCGCACTCAAGGGGGAAACGTGCACCCGGTGCCGCCACTTCAAAGATTTCTAAACGAAACTGAATCT
TTGGAAAATTGGGAGCGTTGTCGTTTATATCCAAAACCTCCACTTCAATGCGATAGACATTCAAAGGATTTTCGATCACA
GCTTCCATTGATAAAAGGCAAGTAGGACCCGACCCACAAAGCTGTTCTCTGTCAATATTT
>M00285:128:000000000-BF978:1:1110:16293:18067_1:N:0:46
NNNNNNNNNNNNNNNNNNNNNNNNNNNNNNNNNNN
>M00285:128:000000000-BF978:1:1110:27730:18068_1:N:0:46
GGCCCTACCCTCAGCTCTGGAGCACCTAGACAGTAATGACACCTACGTTAGACTATTATTTATTGACTACAGCTCTGCCT
TCAATACAATAATCCCAAGTAAACTTGTCACCAAACTCTGAGACCTAGGACTCAAAACCTCCCTCTGTAACTGGATCCTT
GACTTTCTAACCAACAGGCCGCAATCAGTGAGGATAGACAGCAATACCTCCGACACGATTATTCTCAACAGCTTTGTGGG
CCGAAGGGCCTGAATTGTGCTGTAGGTTTTCAATGTTCTATGTTTCTAACACTGGTGGCC
>M00285:128:000000000-BF978:1:1110:24500:18068_1:N:0:46
AGATCCACACCATCTGGGCCATGTCATCTTCTCACAGCTACCATCGGACAGGAAGTGCAGAAGCCTGAAGTCCCACACCT
CCAGGTTCAAGAACAGCTACTTCCTTTCAATCATTCGGTACTTGAACTAACCTGCACAACCCCAG
>M00285:128:000000000-BF978:1:1110:6781:18068_1:N:0:46
TGGACCTGAAACCGTGATGGCCCAGCAGAATGTGATCAGGGGTAGGGTGAAGCATGGAGAGCAGGGGACAGGAAGTGGAC
CGCAAAATGTGAAGAGGGAGCTGACCCCGACAGGATGAAGCAGAAATTATGTGGATAATTAGGATGAGTGTAGATAGTAT
CAGGGAAGTATTGACATGGCGGAGTCCCAACCATGGAGAAACTAAG
>M00285:128:000000000-BF978:1:1110:15530:18068_1:N:0:46
AATAAATGATTCAAAGCTCTGAAGTACGGAGGGAATGATGGAATATGGAGAGCATGTCCACAGTTCACTGAAAGTGGCAG
GACAGGTTGAAAAACTGATTAAGAGACATGCAGTATTTTGATCAAATTATGGAATATAATATCAGTGAAGTCTTTCTCAA
ACAGTATAAACACTGCAAACATCTGAATAAGGAGCAGTAGGCCACTCAGCTCCTCAAGCCTCTTCCTTTCAATAAGATCA
TGGTTTATCCGATGTAACCTCAACTCCACTTTCCTGCT
>M00285:128:000000000-BF978:1:1110:20072:18068_1:N:0:46
ATCTGGGGGTTCATATCCACAGTTCACTCAAAGTTGCCTCGCAGGTGGATAGGGCTGTTAAGAATGCTTATGGGATGTTG
GCTTTTATAAATAAAGGGATTGAGTTCAAGAGCAGAGAGGTGATGATGCTGCTTTACAAAACTCTAGTTAGGCCGCACTT
GGAATATTGTGTTCAATTCTGGTCGCCGCATT
>M00285:128:000000000-BF978:1:1110:9631:18068_1:N:0:46
CCCATTCACCTAAACTGTCCAAGTCTCTCTGCAACCTTCCTGCCTCTTCTATACTCCCTGCTCTACTGCCAATCTTGGTG
TCATCCGCAAACTTAGCTACAAAACCATTTACTCCATCATCTAAATCATTAATATATAAAGTGAAAAGTAGCGGGCCCAA
CACCGACCCTTGCAGGACACCACTAGTAACCGGTCGCCATCCAGAACAGGATCCTTTTATTCCTACACGTGGCTTTCTGC
CTATCAGCCAATGCTCGACCCATTTTAATATCCTTCCTGTAATTCCTTGCGTACTCATCT
>M00285:128:000000000-BF978:1:1110:12968:18069_1:N:0:46
GCATGCTGAATATCTGCTCTCTCTTTCATCTCCTGTGACAGAGGTACAGGTAAGAGTGGAGGGGGAGTTACCTTCTTGAT
GAAAGAGGTCATAACAATGGTCCTTAAAGAGGATATTCTCGGTGGATCATCCAGTGAGGCCATATGGTTAGAACTTAGAA
ATAGAAAGGGGAAAGTCACTTTGATGGGATTGTATTATAGGCCCCCCCCCCCCAAAGGAGAGTGGATAGGTAACGAGATT
GCAGCTATTTGCAAACATAATAGGGTAGTTATTAGTGGGAGATTTTAAGTTCCCTAATTT
>M00285:128:000000000-BF978:1:1110:7761:18070_1:N:0:46
CCCTTCTCTTTCCCTTAGCCCACCCTCAGGATCTGTCCACCTCCATCCTTTTGTTCTACTGTCCTCTCCTATCAGAATTC
TTCTTCAACCCTTTGCATCTTCGGACTACAGAGAGGAGGTGAAACAACTAGCTATGTGGTGATGTGACAACAACCTCTCC
TTGTATGTGGATAAAACCAAGGAGATGATAGTGGATTTTAGGAGGGGTCACCGTGTGCACGCCCCGCTGACCATCAACGG
GTCTGCTGTGGAACAAGTACGCAGCACCAAGTTCCTGGGGGTGCACATCATCGACGACCT
>M00285:128:000000000-BF978:1:1110:6280:18072_1:N:0:46
GGTTTGGGAACAGCTGGAGTGGTCTGGCTGGATGGATTGGTGGAGGAACAGAGGGATCTTGTGGTCCATGTGCATAGATC
CCTCAAGGTCGCTGTGCAGGTTGATAGGGTTGATAAGAAGGCGTATGGAGTGTTGGCCTTCATTAGTACGGGTATTGAGT
TCAAGAGCCGCGAGGTGATGTTGCAGCTCTATAGAACCCTGGTCAGACCACACTCGGAGTACTGTGTTCAGTTCTGGTCA
CCTCATTATAGGAAGGATGTGGAAGCTTTAGAGAAGGTGCAGAGGAGATTTACCAGGATG
>M00285:128:000000000-BF978:1:1110:22230:18073_1:N:0:46
CCTCGATGTGCCGATGAATGCACTGATCTGTGTTGGGGGCACGTGGAGGTTTCTCACTGTATCTCACTACGTGTGGCAAT
AATAAACCAATAACCAAGTCACTGTTCCTGACCCTGGTGGTGTGGGACGTCCGTACCTCCTGCCCGCTGTGGGACAGGGA
GCTCCCTCAGCGCGGCGCTCCCTCAGCGCG
>M00285:128:000000000-BF978:1:1110:28413:18074_1:N:0:46
GTGGACTCGTTGGGCCAAAAGGGCCTGTTACCACACAGTAAGTAAGTAAGTGAGTGAGTGAGTGAGTGAATGAATGAATG
GCTGAGTAGGTTTCTCCTGCTCCTATTTTCTTATGTTCTTGACAAACCGATAGCATCATGTTTTCAGTGGCAATTGCTCC
TCACAGAAATCCCATGTGCAGACTTGCAATATTCAGATATGGGCTGATAAGTAACATTCATGCCAATAAGTATGAAGCAA
TGTCCATGTCCAACAAGCGTGATTTAACCACTTCACAATGGCATTACCTTTGCCAATTCC
>M00285:128:000000000-BF978:1:1110:21307:18075_1:N:0:46
GAACATTTATGGAAGTAAGTAACACTTCAGAAATAACTTGTCTACCTTTCAACGGATTAGGCAAGGACATCATGTCTCAT
GACTTTTCAAAGGAAGTATCTTGTGATTTGGCAAGCTTAATAAAAAAAATAGTAACTAAGGAAAAATCTGTGGCAC
>M00285:128:000000000-BF978:1:1110:3673:18075_1:N:0:46
ATCAGACTTGCACAGGATGCTGAATCGTAGAGTTATACAGCACGGAAGCAGGCCCTTTGGCCCAACCAGTGCATGTCAAC
CAAGATGCCTATCTAAGCCAGACCTATTTACCCACAATCATCATGAAGCAAAATTAAAAAAAGAACTTGACAAAGGCTTG
ATGTGTCTTTACTTTGCGTTGTGTGCTGGGGGAATCAGAACAAAGCATGTACTCTTTGTGTTCCTCTATCCCAGCTCCAT
AGGATGTTACCAGGACATTTTTAGAACACAGCACAGCACAGGAATAGGCCCTCTG
>M00285:128:000000000-BF978:1:1110:24756:18075_1:N:0:46
CCAAGTACTTATCCAAGCTCTAAGCTCATCCGCCTTGTTCACTATATTCCTTGCGTTAAAATAGACACATCTCAAAACAT
CGGACTGAGCACATCCCTTCTCTATCACCTGCC
>M00285:128:000000000-BF978:1:1110:17886:18078_1:N:0:46
GGGCCATGACGAGGTAGATTGTGAGGTCAAGAGTTAATCTTCAAATACAAGAAGTCAGTTCAATTGTCTTATAACAGCAG
GATAGAAGCTGTCCTTGAGACTGGTGGTGTGTGTTTTCAAGCTTGTATATCTTCTGCCCG
>M00285:128:000000000-BF978:1:1110:22478:18079_1:N:0:46
CAAACGACCCAACACCATGACATACATACACTACAATTGTTTTCCAATAGTTTCTCTATGGTCTTTTTTTAGAATGTTGA
AAATCTCTATATATAGCATTCTAAACGCTGGTTTAGACATACTAGCATCTTTTGCTATATCATCTAGCAACCTTGCAGCT
GTATAAGCTACAGTCGAATAGTCGTTACCAAACGACTCAGAACCATGAAATACATACACTACAACTGTTTTCCAATAGTT
ACTCCATGGGCCTTGTGTATAAATCGGCAAATGAATGGATATAGCATTCAAAACGCTGCT
>M00285:128:000000000-BF978:1:1110:16146:18083_1:N:0:46
TAGGGTTAGTGTGTTTATTTAAGGTAATTAAGTAGGGTTGTAAAAGTTTTTAAGTGCTTGAGTGGGGGCTGGTCTGCGCA
GGCGCGGAGAGGGCAGCTTAAAAATCAAGGTAAACCTAGGAGGCCATTTGTGTTTCGACTCGGGGGACTTCGGAAAGCAT
CCGAGGTCTTCAGGGCAGATAAGTGTTTTTCTTTCTATTCTTTTTTTTTATTGGATCATAAGAGTAGGGGTTAGATTCCA
TTAG
>M00285:128:000000000-BF978:1:1110:24549:18083_1:N:0:46
CGCTGTTTTAGCCTAATAGGGAATCTGGTATTATATCTCAGATTACCTTTTCAAGGGAAAGAGGTACAGTAAAACAACTG
TTACCAAACGACTCAGCAACATGAAATACATACGCTACAACTGTTTTCATGTTGATTCTCCATGAGGATGTGTATAAAGA
GACAAATGAAAGGTTTTAGCTTAAAACACGCTGTTTCAGCCAAATTGG
>M00285:128:000000000-BF978:1:1110:23450:18085_1:N:0:46
AACCCCATGGTGCGAATACTGGAAAACAATTGTAGTTTATGTATTTCAAGGTGCTGAGGCATTTGGTAATAGTTATTCGA
CTGTATCTATTAACCCTAAAAAGTTAAGTAATGATATAGTAAAAGATTGCCTATTTGACGAAAACAGTGTTTTTAAAGCC
TAATCTATGTTTTGCCATTTTCAACACTAAATTCGTGGTGTAACTACTGGAAAACAATTGTAGTGTATGTACTTCATGGT
GCTGAGTTGATTGGTAACACTTATTCGACTGTATGTCCTACCACTAAAAAGTTAGGTAA
>M00285:128:000000000-BF978:1:1110:4607:18085_1:N:0:46
GCAAACTCACTCATCCCTCCATCTTCCTTTGTTAACACTAAGAGATGCTAGGTGCACAGAAATGCACCAGCACTTTAAAT
GCTGACACCAGCCCGTTCACTTTAAGAACTATTTATTTATTTACTGGACATTTTTAATTTAATCTGTGTAATAATTCAAT
TTCAATCTCCATAGCTTCTAATGAATAATGTTTTGTACTGAGTATTCTGCCAAGTGTGTCTGTGTGTCTCAGTTGGTTGT
TATGTTATTCTTTTTTTATGGGACGAGCACCTGAGGAGGACAGTATCTCGCTCCTATGC
>M00285:128:000000000-BF978:1:1110:25219:18085_1:N:0:46
GGTGCAGATGGTGTTTGGGTGCTGGCCTTCATCAGTCAGGACACTGAGTGTAGGAGCTGGGAAGTGATGCTGCAGATAGA
TATGATATTGGTGACACCACACTTGGAGTATTGTGTCCACATCTGGTCACCCTGTTGTAGGAACAAAGTTATTTAACTAG
AAAGAGTGCAGAAAAGCTTCACCAGGATGTTGCCTGGACTCAGGGGCCTCAGTTATAAGGAGAGGTTGTGCAGACTCGAA
CTTTATTCCCTGGAACATAGGAGATTGAGGGGTGACCTGACTGAGGTGTATAAGATCA
>M00285:128:000000000-BF978:1:1110:12984:18086_1:N:0:46
ATCTCAGCTAAAATACTGTCCTGTACATATTGATTACTTGTGTAAATTTCTTTTACAGGATCCAACAAGCAGAGGATTTG
TTTATGGGAATCTCAAACACAACATCAGCAAATTCACACTGGGGAGAGGCCATTCACCTGCTCTGAGTGTGGGAAGGGAG
TCACTCAGTCATTCCAGTTGCTGATGCACCAACAAATTCACAGAGAAGAGGCCGTGTATCTGCACTGAGTGTGGGAAGGG
CTTCCTTCCGTCATCCCTCCTGCTGACACACCGTACTGGGCAGGGGCTGTTCACCTGCTC
>M00285:128:000000000-BF978:1:1110:12662:18086_1:N:0:46
AATTCCATTCAGTTTTGTGTCATTGGCAAACTTTGAAATACCATGTTCAGCTCCTTCATCTAAATCATTGGCGTATATTG
TGAATAGCTGGGGCCCAAGCACCTGTGGCAGTCACTACCCATTACCTGCTACCCTGAGGAAGTCCCTTTTATTCCTACTC
ATTGTATTCAGTCTGTCAACCAATTCTCAGTCTATTTCAGTATATGTTCCTCAATCCAATGTGCACGCATTTAAAATAAT
TTAAAC
>M00285:128:000000000-BF978:1:1110:7225:18087_1:N:0:46
CTGTCATCCACCTACAAGTATTCCTTGATTTACAAATGTTATATTTATGAATTTTTGTTATAATGCTATTGATCCTTTGG
AGTATGAGTCTTCGATTTACAAAGCTATTTTTCACTAATGACTAGCGTCCCACTCTCTGTATATAGGATACATTGTACCA
AAGTTCCCATTTTGCCCAGGCAAAATACATAATATAATTAAGAATTTTCTACATAGGCAACCCTTGTATATATCACTGAA
TGGCAGCATATGTAAATATAGTTTGCCTTCAAAGACCGAGGGACCCATAAATCACCC
>M00285:128:000000000-BF978:1:1110:24463:18087_1:N:0:46
GGGAGGGGAAGGGTTACGTAGCTGCTGTACATCAGGAGACTGTCACCCCCCCCCCCTTAGAGCAGGTACTTCTGGAGTCC
AGGAAGTGGATAGAAGGATGACTGTCAGGAGAGAGTAAAGGAAAAAGAAAACAAACAGGCAGAAACAGCAGAGAACCCCT
CAATAACAGGCTGTTCCCCTCAATAACAGCTTTTCCACTTTGGAAGCTGTTGAGGGGGA
>M00285:128:000000000-BF978:1:1110:28080:18089_1:N:0:46
ACCACCCCGGCAGCACATTCTAGGCACCCACTACTCCCTGTATATAAAAAAAATTGCCTTGTAAGTCTCCTTTGAACTTT
CCCCCCTCACCTCAAGTAACTCAATTAAAGGGGATGTGTTAAAGTTGGGTTCCCAGCACTGAAATGCTCAGGGACCCCCC
CCACTTTAAATAGCTAGGTCTCTATTAAAAACTGGTTGTGGGAGCACCTAATATTGGGTGCATCTCAGAGCAACATGATC
AAATACCCATGTCATTCTCTGTGGGTCCGATGTGAAGTTGGCATGCTAG
>M00285:128:000000000-BF978:1:1110:21240:18089_1:N:0:46
AATACTCACCAGATCAGGTAGCACCTGAGGAGAGAGAAATAGAATAAATGCTTCAGATTGATGTCTTTTCATCAAAATCC
TTACTGACCTGAAATATTAATGCTCCTTCTTTATCTACACATGCAAACTGAGCCCTCAAGAGCTCCCAGTGTCATCTGCT
TTTATTGTATTTATGCTTGGAGATAATGTACATTTTAATTTC
>M00285:128:000000000-BF978:1:1110:17150:18090_1:N:0:46
AGTATTACAGACCCGTATATCTGACAGCTCCCGGCGCTCTCTGTCCCAAACACCCAGGGGACTTCAACTTTCTCCTCCCC
TTTCCGGCGTATTCCTCCAACTCACAAATTTAACCGGTATCTGCACTCAAAGCGACCCCACTCACTCCGGGATCCTTCAC
AGTCCCGAGTCCCCTCTCACCAAGTTGTATGGAGCTCTCTCCCATCGGAGAGACAGCGGGATCACTGGGCCCGGGGAAAT
GGGGAACTTCAGAAAGCCACCACTTACAGAGAACCGAGG
>M00285:128:000000000-BF978:1:1110:21732:18090_1:N:0:46
TCCGTCCACCACACTGACCGCAGCAAACAGACTGGTTGCAATCCAAGTCGTCAAATGTCCAAATAATTTCCAGGCGTTTC
CTGAAGAAACTTTTCAGATCTCAGTCTTGGTTTCCACTCTGGCGAAGTTGCTGCTACCGCCTGGGTACAGTAGTGCAGTG
ATTTTACATTAGTTGAATAATTTAATTAATGGGTTGTTAGCATAGCGATCAATCTCGAGACTGTGTTCTAGTCTGCCATG
GGAGAAGCTGAACACAAGTTGAGGCAAATAAATAAAAAATACAT
>M00285:128:000000000-BF978:1:1110:18966:18091_1:N:0:46
GACAGGAGAAAAGAGTAAGGTAGCACATGTTAAGGCAGGGTGATCAGTACACTTGTGGAAACAGGCACAATGCTTTTATC
ACTATCTCCAGAATGGAGAGGCTCCCATGGATTGGATCCAGAAGGAACCGCCAAAGAGCAAGCGGGAATGTATTTGGTAG
AGTTTAGAAGAATGCGGAGAGACCCCAGAGGGGACAGTGCAAGTGCTGGAGGACAATCCATTTGCACATAATCACCACAG
CTTTCAATCAATGCCTATTTCTTTTCCACCCTCTGCGCTTCTCAATGTCCCTACATCATG
>M00285:128:000000000-BF978:1:1110:13332:18091_1:N:0:46
TGGAACTGGGATAACCAGCTTTGAACAGCTATAACAATGATTAACTGTTGACATGAAATGAGACACTCTCACTTTACCAG
TGGAATTCAGCTCCTTTGTACATATTTGGACCAATTCTGTAATGAGGTCTGGACCTCAGTGATCCTGGCAGAACTTAAAC
CGAGTAACAGTGAGGAAATAAATGGTGAGAAAATGCTATTTGATGACATTGCAAATATGTCTTTCATCCCTTTGCTGGTG
AATGAGAGTAGGGTGATGTGTGGGGTCATTGATCAGATTGTGTTTATCCTCAGTTTTGT
>M00285:128:000000000-BF978:1:1110:21218:18094_1:N:0:46
TAAAACTCACCTCTTCACTCAAACTTTTGTTCCTCTTCCAAATGTACTATTTGGTTCAGGATCCTCTCAAAGTGCCTGGG
AACATTTTTATAGGTTAATAACACTATTATTCCAACTTGTTAAAATAATAACAATTATAAATCATTGCAAGTGCTCACAT
ATCCAAAGAGTAAAGTGAGGTTGATTTTAATGTCTCATTTGTAGCCATTTCCATATGAAACATT
>M00285:128:000000000-BF978:1:1110:27041:18095_1:N:0:46
CTGTTCCACAATATTTCCTCAGGCCCTACTGTTCACTGTGAAAGTTCTATCTGGATTTGACTTTCCAAAATGCAACCCCT
CGCACTTACCTGAATTAAACTCCATTTGCCATTCCTCGACCCACTTACTCAGCTGATCAAAATCCCCCTGTAGTTTTTGA
TAACCTTCTTCATTGTCCACTATACCACCTATTTTAGTGTCATCTACAAACTTGCTAGCCAGGGTTGTGGGACGATTTGG
GCTGGATTTGGGAGGCTGGGAATAAATGGGGACATGGCATAGATGGGAATTCTCTGAG
>M00285:128:000000000-BF978:1:1110:16802:18096_1:N:0:46
CCAGATTTCTTACTTGACGAAAACAGCGTTTTTTAAGCTAAAACAATTGATTTGCAAGTTTCTTCACAAAACCCATGGAG
TATCAACAGGAAAACAGTTGTAGTGTATGTATTGCATGCTGCTGAGTCGTTTGGTAACAGTTATTTAACTGTACCTCTTA
CCTTTGAAAAGGTAATCTTGATATATCACCAGATTTCGTACTAGGCTAAAACAGCG
>M00285:128:000000000-BF978:1:1110:16303:18097_1:N:0:46
TGAAATAGAAAATAGTTTCCCAGAGGAAAAATGTCTTTCAGAAGCCCCACTCTCACTTATCACAATACAAGGATAGGTTA
ATAGAGAAGCTCTTTGGTTTCCCTGATAATATTTTAAAAAATATTTTGGATAAAATGACAACTGTACAA
>M00285:128:000000000-BF978:1:1110:19731:18098_1:N:0:46
GTTTATAACATCGATTGATATCCCTCCAAAGTATCCCACTAAAACATCCCATGGTCAGTCCCTGGGCTGAGGCTGCCAAT
CCCAGGTAAGGCAGCTGGAAGAAAAAGAAAAATATTCAGCCTCTGTGCTGTGCAACGATCCTCCCTTTGCAGGAAGTGTA
>M00285:128:000000000-BF978:1:1110:18666:18099_1:N:0:46
TGAGGGCCGAGAGCTGATCCTTGTGGCACTCCACTAAGAACCACCTCCTTCACGTGCTGCAGAGATGCGCCTGTTCATTA
CTCAGTCTCTGTTATGATAGAGCTGGAAATGTGTGCACGTGTGTGCAATGTAATCATTGGACTGATTTGTAAACATCCAC
CGTCCTTTTTCCCCATCAGTTAG
>M00285:128:000000000-BF978:1:1110:28469:18099_1:N:0:46
GGGTGGGGGAGATCATAGTGGGAGAAGCCATTGCTGCTTGTTCCGTTTCCCTAACTAAACCATTCCATTCCAAGGAATGA
CATAGCTTCCCAATCCTCTGCTGTTTCATCTACCAAGTGCACCTCGTAAGGTTGGAACTGATTAGAGGGTGCAATCACTG
AGCCAGTCTGAATGATGTCATTAGTTCCCTCAATGCAAATGTTGGTATCCTCCATATGAGCTGGTCAATCCTTGAGGGTT
GTCCTGAAATCCCCAAGGAATTTACATCATTTATATTGTAGTGAGCAAGTGAAGCCCGGG
>M00285:128:000000000-BF978:1:1110:16177:18100_1:N:0:46
AATCATCCCAAGCCCCTTAGCCTAATCATCCCAAGCCCCTTAGCCTAATCATCCCAAGCCCCTTAGCCTAATCATCCCAA
GCCCCTTAGCCTAATCATCCCAACCACCTTCGCCTAACAATCCCAATCCCCTTAGCCTACGTCAGCCAATTAGCACAAAT
CAAACACTTACCCAAATAACTCCCCTAAACACAAAACAGCCATTTACACTAAATCTACCGAAGAGCGCATAATCACCCCT
TTGCTTAAATCTGCCCCCTAACCCAACACAGACATCACTCTTAAACATAAGCCACAAA
>M00285:128:000000000-BF978:1:1110:28329:18100_1:N:0:46
GGGAGGGTTGTGCCGGCGACGGAGCTGGCTGAGTCTACGACTCTCTGCAGCCTCTCTCGATCGGTGCTCTTCCCTACTCC
TGGCCTGTTTGTCGTCTCTGCATCTAATGGCTCCATCACTGGTGACTGTGTCTTCGGCTGCC
>M00285:128:000000000-BF978:1:1110:28165:18100_1:N:0:46
TTATATTATAACTGTTTTGTTAATATCCTGTTACATCAGGGCAGTAAGGGATGGTAAAGGAATTCTTTTAAATTGAGCTG
TTACATTTGTTTTCCCTTGATCAAAATAAATATAATTTTGAAATT
>M00285:128:000000000-BF978:1:1110:24791:18100_1:N:0:46
AACAATAATCACACATTGCATCGTATGTTTAGAAACAGCAACAGTTACTAAGTTTGCTCCAGAATATAATGGTTTAAAAA
AAAAAGGAAAGATAAAGTAGAAATCTTATACAAACTGCAATAGAACAAGGTACAAAATGGTCAATTCAAAGACACCTTTC
TCGTAGAACAACCATGTTAGTCGCCTCGTAAATATGTCTCAGTAGAAGTAATCATAGAGTCAAAAAATTTGCTTTAAAAG
TAGGAAATTCACAACCTTTAGTGATTGAAAGAGAGGAGCTGGGGAATTGCCTATCAGTTC
>M00285:128:000000000-BF978:1:1110:8457:18101_1:N:0:46
ATGTATTTCATGGTGCTGAGTCGTTTGGTAACAGTTATTTAACTGTACCTCTTACCACTGAAAAGGTAATCACTGATATA
AAAAAAAAATCCTATTTAGCTAAAACAGCGTTTTATAGGCTAAATCCATTAATTTTACACTTTCTCCACAAACCTCATGC
AATATTTACATGAAAACATTTGTAGTGTATGTATTTCATGGTGCTGAGTCGTTTGGAAACAGTTATTTAACTGTACTTCT
TATCTCTGAAAAGTTAGATCGGAAGAGCACACGTCTGAACTCAGTCACTCCGCGAAATCT
>M00285:128:000000000-BF978:1:1110:25086:18102_1:N:0:46
GATCTACACTCTTTCCCTACACGACGCTCTTCCGTTCTCGATTTCACTATTTCCCTCTTCTGCGCTCTTCCCAACACTCT
TTCCCTACACCCCGCTCCTCCGATCTAAACAACACTCATTCCCTCTCCGCCCCTCGTCACCGCGCAATACCACACATGCC
CCAGCCAGACCTTACTCACCCTGCGCCTGCAGCCACACATCACCACATCAAGTCGACACATCCAGCAGCTCCCACCTAAC
AAAGTCAGCCGCTGTCAAAGAATCACTCGAGCGCATTACACTGTACTGCCCAGGTTCTCG
>M00285:128:000000000-BF978:1:1110:13296:18103_1:N:0:46
AAATAATTCCACCTGAATTTTATCATCTGCAAGATGCACACTAAGTGAGCCCACAGAGCTGATCTAATGGATAACTGGAA
ATGGCATCTTTTTGATAGGGTTTTTTAGCCTAACCATGTATTAACCAACCATTTCCTCTGATCACTAGCTACATGTGCTA
GACCTGAAATTCTTAAAAATCTGTATATGCGCCAGATAAAAATGTGCCCGCAAGGTTTTCATTACTATGTTTTATGTGAC
CTCACTTACGTTTGTCATGAGTAAGTGAGGCTTGTGTTTCTCCACTCCATCTACCACCA
>M00285:128:000000000-BF978:1:1110:25534:18105_1:N:0:46
TCTCTGATCAGTACTATTCAACCAAATGCCACTACTTTCTCATAAATACTGTTCTTCCTAATGCCACTACTCTCTGATCA
GTACAATTTTACCAAATGCCGCTACTCTCTGATAATGACTATTCTACTAAATGCCACTACTCTCTGATAAATACTATTCT
ACCTGATGCCACTACTCACTGATCAGAACTTTTCTACCAAAATCCACTACACTCTGATAAATACTATTGTACCAAATGCC
ACTACTCACTGATCAATACTATTCTACCTAATGCCACTGTTCAATGATCAGTACTATTG
>M00285:128:000000000-BF978:1:1110:9576:18105_1:N:0:46
ATGCATTTCACTGTGTTTCGATGTACATGTGACTAATAAAGATATCTTAGCTAGTAAGTGTGGTGCTTCTGTGTTCACCT
GCAAATCCCAAACTTGCCAGCAAGACCCAGGCCATCTTGAGCTTCACTAGAATTTAGTTGTCAAAACACCAGATGGAAAC
ATATAATCATGCACATAAGAAGCTTCAATAATTAGCCTTTCATCACAATTTGCAAAAAAATAGATATACAAATTCCTTTG
ATCTCCTAACAGGCAGAAACTGTATTCTAAATAGCCCACATGCTTCTTTTTCACACCTTT
>M00285:128:000000000-BF978:1:1110:17350:18105_1:N:0:46
AGATTCACCACCTGAACAAACTGGCTGATCAAATTTCTCCTCATCTTAGCTCTATAGGGACATCACGTTATTCTGAGGCT
GTGCCCTCAGATTCTAGACTGTCCTACTAATGGAAACATTCTCTCCATATCCACCCAATCCAGGCTTTTTAGTATCCAGT
CGGTTTCAATGAGATCCTCACTCATCCTTCTGAACTCCATTGAATACAGGCCCAGAGACATCAAACACAAGAGAAACAAA
GGTCTGCAGATGCTGGAATCTAGATGAAAA
>M00285:128:000000000-BF978:1:1110:16949:18106_1:N:0:46
CGCAGATACGGGAGACGTACAAACTCCTTACAGTCAGCGATGGGAATCGATCCCCAATCACTGGCGCTGTAACAGCGTCG
CGCTAACCGCTACACTATCGTGCCGCCCAAGGGGGGAGAAGAAGAAAAAAAAAATTCTAACCCTGATTTGTGGCCTTATT
TTCATATCCCTTGATACCCTGACTAATTAGGTGTCTATCTCCTCCTTAAACACCTCCAATGATCTGGCCTCCATGACTTT
TCATGGCAAGGAA
>M00285:128:000000000-BF978:1:1110:2722:18106_1:N:0:46
TCAGGGGTAGGAGGTGCAGTTTATTAACTGTTACCAAACGACTCAGTACCATGAAATACATACACTACAACTGTTTTCCA
GTAGGTACTTCAAGCGTTTACTGAAAATAGAAGCATATCAAAGATTTTAGCTTTTAAAACTCTGTTTTATCTAAGTAGGA
AATCTGTTGATAATACTGATATTAACTGTTCAGAGCTAAGAGGTGCAGTTAAATAACTGTTACCAAACGACTCAGTGCCA
TGCAATACATACACTACAACAATTTTCT
>M00285:128:000000000-BF978:1:1110:25363:18106_1:N:0:46
CCAAGGCTATGGCAGGACATGGATCTGTTGGAAAGTTAGGTGGAGCATTGGTAGGCGAATTTAATCCCAACAAGTTCTAG
GTGATGAATTTTAAGAAATCACATAAGGACAGGACACAACTTGAATATGCTGTCTGTAACATTTACATTCAAAGTTTAAA
AATTAATAAAAAAAATTTCAATTTCAATTAACATTTCAAATTGTTTCCCTCCCTCAAAAAGCATTCCACACCAATGAAGG
GTCTTCATCTCAAGATGGTAACTTTCTCTTTCCACAGATGCTGCCCGACCTGCTAGGTGT
>M00285:128:000000000-BF978:1:1110:11745:18110_1:N:0:46
CACCAACCTCATCTTTAATAATAAGTATGAGGACTTCATGGACTTCTATCTGCCAAGATTAATCTGTTGCCTCTGCCACT
TCCTTCGATTGCCTT
>M00285:128:000000000-BF978:1:1110:4269:18111_1:N:0:46
CTCTCCAACGACGAGTTTGCTAATGTGTTGGCGGAGTTTCCTTCCATTATCACCCCGCAATTCTCCGCTGCAGTCCCCAA
GCGCGGCGTGCAGCACTACATCACCACGCAGGGACCTCCGCTGCATGCCCGTGCCCGCAGGCTCCCACCCAACAAGCTCC
GCCTCACCAAGG
>M00285:128:000000000-BF978:1:1110:15756:18112_1:N:0:46
CACATGAGTATGAAGGGAATGGAGAGATATGGATGACAGACAGGAGGAGGACATGTAGTATAAATTGGCATCAAGATCGG
CACAACCTCATGGGCCAAATGGCCTGTCCAGTGTTGTACTGTTCTATATTCTATTCATGCTTAAGTGGCAAATCAAACCT
TCTTTTGCCTAGGAATTTGGTAAAACAGATGGAACAATGGACAGGTTCATCATATGCTGTTCCTGATGCACATTTGCTGG
AGTTACCTCTGAAACAGACATTCTTTCTGAGAAGGCTTACAAATCTCAATCTCATCTTCT
>M00285:128:000000000-BF978:1:1110:6836:18112_1:N:0:46
GGCCATTTCAGCAGACCTGTTGGGAGATGGGAAACAAACTTCATGATCAGGCAGTGGATTACTGAAAGACGTGAAACTCG
AAATGACCTGCAATTGTGCCACTGCTTCCTGCCAGCACTGACAATGCAGTGATTAAAAGGTGGCAGATTTAGTTAATTTT
AATATGTGTATATTGCAGAAGGTTGTAAAATTTCATAATACAACAGTTTCATTCATGTAGTTAATTTGGAGTGTTAAAAA
TTTGTTTTTTCATATGGAAGGAAGACAAACTG
>M00285:128:000000000-BF978:1:1110:8204:18112_1:N:0:46
CTTTGCACATACAGCACCCAGAGGTTAGGATTGAATCCAGGTTGCTGGAGCTAAGGGGGCAAAAGTGCTGTCTGCTCTGC
CACTGTATCACTCCCTTTGGTACTCAGACCTTGCTGACGTTTGTTTTTCA
>M00285:128:000000000-BF978:1:1110:4682:18113_1:N:0:46
TTCCTTGCTCAGTTAGGAGTTATTTCTAGCCATAACCAACCTCTCAAAGTACTTCATCATGGTAGATGTGACTGCTACTG
GGCAATAGTCATTGAGACAGCTCACCCTGCTCTTCTCGGGCACCGGAATGATTGCTGCCCTTTTGAAGCAGGTGGGAACC
TCAAACCAGATCAGTGAGAGGTTGAGGATGTCCTTGAGCTCTCCAGCCAGTTGGTTGGCACA
>M00285:128:000000000-BF978:1:1110:24881:18114_1:N:0:46
TTTCGAGTGGAACATTCGGATTTCGTGATTCCTCTCTAATCTCTCTCTATATCTATGTTTTGTCTTCGGTGGACGGTGCT
TGTGAAGAAGCCTTTATTCGTGTTTCATTTTACGGCTTATTGAACTGAACTTTAAGAACTAATTCCTGGACTTGGAGTTT
AGGAATATGACACGCACACACGACGAGTAGTTTTGGG
>M00285:128:000000000-BF978:1:1110:11000:18114_1:N:0:46
AGAAGGACCAGGCTGAGCAATGGCTTCTTTCCGCAAGCCATCAGAACTGTGAACTCTCTCATTCCTCCAGCTACATTGTT
AACACTAAGGGCTGATCGGTGCACAGAAATGCACCATCTCTTTAAATGCTCGCCACCAGCTCGTTCACTTTAAAACTATT
TATTTAACCTTCCGTATTTAATTTAAACTTCCGTAGTTTTATTTATTTTTTGTTCAGTGTGTCTGTGTGTCTCTTCTGTT
TGTTAGGACGTACACCTGAGGAGGACGGTGTCTCGCTCCTATGCATACTATGTCTGTAT
>M00285:128:000000000-BF978:1:1110:7339:18115_1:N:0:46
TCTTTGCTTTAGAGTTGTTTACCATTTATTAGTTAAGGCACTGAGTTCAGGAGTCAAGAAGTTATGCTGCAGCTTTATAA
AACTCTGGTTAGGCCGCATCTGGAGTATTGCATTCAATTCTGGTTGCCCCATTATAGGAAGGATGTGGAGGCTTTGGAGA
GGGTGCAGAAGAGGTTCACCAGGATGCTGCCTGGATTAGACGGT
>M00285:128:000000000-BF978:1:1110:23560:18115_1:N:0:46
ATCTAGGCTCACTGCTGATCCTTTGAAAATGGACCAGT
>M00285:128:000000000-BF978:1:1110:11110:18116_1:N:0:46
TTTATTGTTAGATTGGTATTTGTTGTATGAATATTAATAGGCACATATTTCATTGGGTTCAAAAATGCCTGGCTGTACAT
CCTATGTATCAGCATGCAAAAAGTATATAAGCACCAGTGGGAAGCAAAGTTCCATTCTGATGTTAGTTTTCCAGGAGCAG
TGAGTCAATAAAAAAAAACTTTGTGTGT
>M00285:128:000000000-BF978:1:1110:4120:18116_1:N:0:46
CCATCTTGTTTTTTAAGAGGAACAGCAGAGGAAGTAACAGATGCTAAACAATAATCTTATATTGTGCCTTTAAATTAGGA
ATTCTCCCCTTATTTCACAAAATAGTAAATGTAGCCACATTATTTTTGAAAAGGTGAGAAGAAAAAGTCACACAACTGTT
AATAAAATGTAGAGTTCAGTGAGTCCTCAAGAAAAAATGCTATTTAGAAAGAGCTGAAGTAGATTTGTAAAGAAGCCATA
AATCAGAAACATAGTTCCTTGAAATAATTAAGTCGTGGTTAAGGATGGCTTTGGACAT
>M00285:128:000000000-BF978:1:1110:21097:18116_1:N:0:46
TTATTCTTACATAGAACGTAGAAAAACTACAGCACAATTCAGGTCCTTTGGCCCACAAAGCTGTGCCGAACATGTCCCTA
CACTAGAAATTAATGGGCATTCCCATAGCCCCCTATTTTACCTAGCTCCTTGTACCCATCTAACAGTCTCTTGAAAGACC
CTATCGAATCCGCCTCCACCACTTCCGGCAGCCCATACTTTAAGTCTGTTTCTAGATAATTTACAACAGCTAATTGCAAA
TTCAAATGTTTCTGAAAATTGTAGGATTCTTCTAATACTTTGTGCTAAAAACAGTACACT
>M00285:128:000000000-BF978:1:1110:4187:18116_1:N:0:46
CAAATATCAATGAATTAGTAAGTTAAGGAAGCAACCAATAAATTCACCTAGCAACAAGCGCTAACAAAATAAAAATATAG
AGTATAGTGCAATCGTGAATTTAAAAAATCACTGACAAGGAGCATTACTGAATTAATAAGATAACAGCATGTATTAATAA
ATTAATAAATTAA
>M00285:128:000000000-BF978:1:1110:28352:18117_1:N:0:46
GGGGGTACTGGGATAATGTGGATTTGATGCAGATGTTGAGCCCTGATACTGAATGATGAAGCAGCATCATTTGTTGGAGG
ACCCACTTGTCTTTCTTATATGCTTAATATATTTTAAACAATTAGAATTTCATACTAAAGTAATTTGAAATATAAAATAT
TGAGGAATACAAAAATATTTAAGGCAATTTATAATAAAATTTTTATTATAGAGGCATTAAAAATTTCACTGGTAGATATT
CCACTGAAATCAGTCTGCAGCCATACCTTATTCTGAAGTTTCTCAATCTCCTCTTTATG
>M00285:128:000000000-BF978:1:1110:28523:18118_1:N:0:46
GGAACACTTGGGATGGTAGATGGGCTGCCAATTGAATGGGTTACTTTGTCCAGGATAGTGTTGAATTTCTAAAGAGCTGT
TGGACAAGAGTATTCCATCACACAGCTGACTTGTGCCTTGCAGATAGCAGAAAGGCCTTGGGGAGTCAGTAGGTGAGTCA
CTTGCCACAGGATACTCAGCCCTTAACCTGCTCTTGTACGTGTTACTTATGTAGTCCAGTTGAGTTTCTAGTTAATGATA
ACCCCTAGGATTTGATGGAATTGTTGTAGGCTCACCACCATAATGACAACAATGGGGAC
>M00285:128:000000000-BF978:1:1110:8670:18118_1:N:0:46
CATTTTGCCTTTCTAGTCCAGTATAGACTATGTATAGAGTAAAGATCCTAAAAGCTACCTCAACAACATGCATTAGACCC
TTTCTAATCATTTGATATTTTCCATTCCTCATAATGCATCCTAATATCTTCAAGTGAGAATGTCATTTTAACATGGAGTA
GATTGTGCAGTGGTCTCGTAATGAAGTTGAGTGTT
>M00285:128:000000000-BF978:1:1110:7734:18119_1:N:0:46
AGGCATGAAAGAAATTTCCCCACCCCATTAATTTTCCAATTGCTATGTCTATAGTTGACCTAATGATGTATTCACATACA
CTGTCCCGAACCTTCCAAGGTGAAGGCCTGATGGTGATGTGGATTCAATATAGCAAAATTCACTTTACAGTAGATAGTAT
TAATTATGACTAAGGTAGAAAGTCCTTAACCATGGGATTTCAAAATTGTCCAACATGGCATTATAAGAGTTTTTCTATGG
AATGAATGAACGTCTCTTTTGGCAGTGATCTGCAGTTTAGGCTTCAACAATAAGCAGAA
>M00285:128:000000000-BF978:1:1110:20912:18119_1:N:0:46
ACTCCCTAGTTCACACTCCCTCCCCCCACCACCTATCCCGTTCCTACCGTGGGAACTTCCCACTGTCCCACCATAGGCGC
AACACCTTCCCCTACACCACTTCCATCCAGGGACCCAAACTGTCCTTTCAGGTGAGACAGAGATTCACCCTCACCTCCCT
TAATATCATCTACTCTATTCAGTGCTCCAAGTGTGGCCTCCTCTACATTGGTAAAGACCAGACACAGACTGGGTGACCGT
TTCGCAGAACACCTGCGTTCTGTCCATAACCACAACCTGCATCTCCCCGCTTCCAGTCAC
>M00285:128:000000000-BF978:1:1110:28448:18119_1:N:0:46
CCCACATTCTAAAAGATGTACAGGTAGGTTAATTTGGGGGTTTAAAATGGGCGGCGCGGACTTGTTGGGCTGAAAGGGCC
TGTTACCATGCTGTAAATAAAATAAGATAAGCTGTGACCTAAAAATAATGGGTTCAGGACAGATCCAAACTCTGCACAGA
CTGTTGTTCATAAGTGTTGTGCCAAAGCCCCCAAAGCAGTTGTGATACAAGACTGAAGAATGCCCTCAATGTGAAAAAGG
GATATCTTATAGAACGCAGAACAACCATACTGACCGAGAGCAACTGCGGATCTCTTGAGG
>M00285:128:000000000-BF978:1:1110:26227:18119_1:N:0:46
GCTCCAGAGGCCCAGGTCCAATCCTGACCTTGAGTTCTGCTTGTGGGTGGTTTGCACATTCTCCCCACAGCTGTATGGGT
TTCTCGCCATGTGCTCTGTTTCTTCCCATATCTCAAATATCTACTTGCAGGTTAATTGGCTGCAGCACAG
>M00285:128:000000000-BF978:1:1110:13851:18122_1:N:0:46
CATTTGTTGTTTTGCGGCAGCAGTACAGTGCAAGACATGAAATTAAAAAATAAATGTCATGCAACAGAAAAGGAATAACG
AGGTAGTTGTTCATGAGTTCATGGACCATTCAGAAATCTGATGGCGGATGGGAAGAAGCTGTTCCTGAAACGTTGAGTGT
GGGTCTTCAGGCTCCTGTACCTCCTCCCCGATGGTAGTAATGTGAAGAGGGTGTGTCCCGGGTGATGAGGGGCCTTAATG
ATGGATGCCGCCTTCTTGAAGCACTGTCTCTTTAAGATGTCCTCGATGGTGGAGAGGCC
>M00285:128:000000000-BF978:1:1110:25406:18122_1:N:0:46
GAGCAGAAATAGGAATTTTTTCACACTGTAGTTTGTCAAGGTTGTCGACAACCAGAGTATCACCAACTCAGAATAATGAG
TCAGCCTTTCAGGACAGTGGTGAGGAGAAATTACTTCACTCAGATAGTGAGGTTTTGGAACTGGTGCGATGTGAAGGCTT
GGTGTACTCAAGACAGAGATTGATAAGTTTTTTGATTTTAAAGGA
>M00285:128:000000000-BF978:1:1110:19636:18122_1:N:0:46
TGTGACAGCAAGTCAAAAGAAACATGAGTGAACAAGAAGCCACAGAGAGCAACTTCTGTGGACCCCATTTATGGGATTGT
CTAGATAGGACTATTAAATTCCCCCTCTGCAAAT
>M00285:128:000000000-BF978:1:1110:26146:18125_1:N:0:46
CCTACTTTTGTGCCACAGCCAAAGACTGTGCTCTACAATAGGGAGATTGTGTGTGGCATGTTGGGCAATGATGAAGTGTG
AGACCCTTGCTGGCATGTACTGCATTTCAACTCCATGTCCATCCAGACATTGAGAACCTGCATATCATGTAGGGGCTGAA
ACAACCCCTTGAATATCATCTCAGGCTTTAAATAGCCAGTGAAAGCCCTCACAGTGCTTTGTGTGGATGTGTGATCTCAT
TCCAC
>M00285:128:000000000-BF978:1:1110:5233:18125_1:N:0:46
GATGTTAAACTGCCCTGTCACCTTTACAGATGGACACAATATACAACCCATGACACTATGCAAAAGGTGAGCAAGTACCT
TGAGTCCTGTTTGCCTTCATCCCAGCACCACAAAGTTAGGTGGTCATTTATGTTGTTTCTTGGTACTCAAAAAATATCAG
TAACTGCACCGAAAGAACTTTGACAGGAGTGAGATCATCCAACTCCTCCATCAAGTACTTGTCCCCTTAGTTAATTTCTG
ATAACCTTATCTATTTATTACTATTTACGTATCTTGCCATGGCTGTCCTGATTTTTATTT
>M00285:128:000000000-BF978:1:1110:6568:18127_1:N:0:46
CAACTCCAGCACCACAGCTCCAGCACCACTGCTCCAGCACCACTGCTCCAGCACCACAGCTCCAGCACGACTCCAGCACC
ACCACACCCACACCACAACAACAACTCCACCACCACCGCACCACCAAAACACCCGCACCACAGCTCCACCCCACCCACTC
CAGCACAACCAGCACAACTCCAACACCACAACACCAACACCACAGCTCCACCACCACAACACCAGCACCACACCTCCAAC
ACAACAGCAACACCACAACACAACCACTACAAGTACAGCACCGCCAACACCTCACACC
>M00285:128:000000000-BF978:1:1110:18076:18128_1:N:0:46
TTTAAATATATTGTAAAAATATATTGTAAAAATTTGACACCAACCTCAATGCCAATTGCTCTAGCTTTCCACTTGGAAAA
GATGATGGAACGTAATCACAGACAGAAAAAGACCCATTTATGTCTATCCTGCATTTCCTGTTAGCTAGCCAATCTTCTTT
C
>M00285:128:000000000-BF978:1:1110:16448:18130_1:N:0:46
TTGGGAAGTCGTAGATTATTGGGTGCTTAAGTAACAGGCAGAATAAGGTTTGATGGATGAAATTATAATAATCTAAGGCG
TGAGATTCTGTGTGTGTGTGTGTGAGAGGGGCTAGTTGGAGCAAGGATGGGGGTTGCGAGGTGACAGAAGGGAAAAAGGT
ACAAAATGGGAGAAAGGAAAATGATGACGTGCTGAGTAAAGGAAAAAAGTTGAACATAAAGGGCACAGATTAGCCTGCTA
GGAGAATGAGTCAGTTGTATCTCTGCACTTTATGCATTAAAACATTTGCCAAGCCTACC
>M00285:128:000000000-BF978:1:1110:20652:18130_1:N:0:46
CTGACTCTGAAACAGGTATCTACTTTGTCCCACCTCTCTGCTTTTATTCAGTACACAAAGTTTAAATGGTTTTATTCACA
TTTTCAAGGATTTTTTCCATTTTAAAAGCTATTATGAACTTTGCTAACCTCTATTTCCATCTTTTGGTTGGTAATGGTGA
ATTCATGATAACTTATCGACACAAGGTTTTTATCTATTCAGCATATTAAAATTGGGATGGCCTCTATGAGCATCTTTTCC
TCCAATGATTGCTGGAACTTTGTAAAACCATGTTTTTGTAGTGTACAAGGTAAATGGGC
>M00285:128:000000000-BF978:1:1110:4460:18132_1:N:0:46
TGCACAGCTAACTTCCAATGCAATTTGTTCGCTGGTACATGTAGGCCAAGACAATGGACAAACTCACTGCTTGCCCATCT
GAACTGATATCCAGGACCTTTATTTAACATCACAACCAAGGGTTTACATCATTACCAAAGCAACAGTCTATCGATAGTTT
TCCAAGCAGTGCAAATGCCGTTGTAAATGCAAT
>M00285:128:000000000-BF978:1:1110:7640:18132_1:N:0:46
TGAATCAAGCTATGTTGTTTGTGTAGTGGTATGTCATTTGATGATTGACAGGCAACAGAAATTCAATACTTTCACTTCAG
ATTCTCACAAGGAGCAAACAGAATTATGGACATACTGAGGAAACAATTGGAATAGATTTTGGAATCAATAAATTCCATAA
GGTTTTGTTGCCAGATCCTTTATCTTTGCAAAAGGTCATAAGCCACAAATAGTGACACTAGGTCCCATTTCAGCACTACC
CACTATGGTGACATGAAGGAGTCAGAGG
>M00285:128:000000000-BF978:1:1110:3687:18132_1:N:0:46
GCCTGGCCTGCTGAGTTCCTCCAGCATCATCGTGTCTTTTAAACAAAATATGTGTGGCTGCTTGGAATCTTTGTGCATGT
TGGGCAAGACTATATTGTTGCTACTCTTGAATAAATACTTGTTTTTAACTGCCTGTTGCATATTCTTATGTGACAATGTG
TGTGAACAAATTGTATGTTAGCTGACTTTGGGGGGGTGGGGGGTGTAGTTTTCCTTGACTGAGGCGTTTAGGACCAGTGA
CTAATTTCCAGACTGGAGGTAGGGGGTGGGTTGTTCAGGACTGAGTTGAGGAGAAATTAC
>M00285:128:000000000-BF978:1:1110:11349:18134_1:N:0:46
GCTATTCCCAAATCACCTTCCAAAGCCATGACCTCTACTACCATGAAGGACAAGGGAAGCAGGTGCATAGGAACACCACC
ACCACATGCAGGATTCTCTCCACATCCCACACCATCCTAGCTTGGAAATTTATCCTTTATAATCGTTGGGTCAAAATCCT
CAAACTCCTTACCAAAGCAGCATGCTGTGAGTACCTTCACAAGAAGGATTGCAGCAGTTCAAGGAGGTGGTTC
>M00285:128:000000000-BF978:1:1110:11919:18135_1:N:0:46
TTCTTGAACCCTTAATTCTACCTCTTCCACTATTGTCACTTTAGCATTTCTTTTTGCACTACCTCAGTATGCACTACTAC
AGTTTGAACCATTCCATTGTTTTTGTGCTCACTGCTATACTTATTGTTGTATTTATTATCAACATGTATACTGTGAGCTT
CACAAGATCAAGGAATTTCATTGCACCCTGCTACACATGACAGTACACTAAAACTAAATAAAATTTAATCATATTGTGAA
ATGCAATTTGAGAATTTTTGCAAAATGATAATAATGTCCATTGCCACCTCCCTCTGACAT
>M00285:128:000000000-BF978:1:1110:17677:18135_1:N:0:46
GGAACCCTTTACCACTGTGGTTGCTGTTTATCAATCAGTTGTCAAGTTGTTGGACAGCTTTCTATGTATTGTAAAATAGT
GCAATATATTTCGCCTCTTTTTGGATTACTTTAGGACCTG
>M00285:128:000000000-BF978:1:1110:27766:18135_1:N:0:46
CCCCCCCTTCCCTTTGGAGCAGACTCGATGTGCTGAATGGCCTTCTTATGCTCCCCTGTCTTGTGATCTTGTGAACATCT
TTATCTGAGTGAACATCACCAATAGCCTGTCCTGGTCCAACCACGTAAATGCCATAGTCAAGGAAGCTCACCAGTGCCTC
TATTTC
>M00285:128:000000000-BF978:1:1110:25674:18136_1:N:0:46
CAAGATGATGTGCGAGTAGATTAATTTCGGGGTTTAAAAAGGGCGGCGCAGACTCGTTGGGCCGAAAGGGCCTGTTACCA
AGCTGTAAATAGAATTAAAAAAATTAAAAGGTGAGAGGTGATTTGATAGAGCGGTATAAGATTGAGGGGCCTAGGTAGTA
GACAGCCAGCACCTTTTTCCCAGGGCAGCAATGGCCAATACCAGAGGACATCCGTTTAA
>M00285:128:000000000-BF978:1:1110:21662:18138_1:N:0:46
AGAATGAAATTGTTTCAAGTCTTTGCAGAAGGTCAACTATGGCTGCTGTTTTAGGATCTGCTCCCGAAAGTCAGCTGATT
AGCGGGAAAAGAAATAAGGCACCAGCAATTCAATTAGAAGGAGTGAGTAACAGATGATTTTTTTTTGTCTTTCTGCCTTC
TCTCCAGCAACTCATTGGGTGATCAAGATTCCTCATCACGACTCCTCTCTCCACC
>M00285:128:000000000-BF978:1:1110:17812:18139_1:N:0:46
CAGCTTTGGACCATCAAGGTAAGTTCAAGTCTGTTGAGATTTTTGAGGCTCTAATAAGTGGTGATCAGGATAGAACATTT
GATGAACTGCAGGATTTTAGATCTAGAGCACAGAAGTGTGATTAACATAAATTCCATTTTCTGCCAGTATGTAAACAATG
GGCCA
>M00285:128:000000000-BF978:1:1110:3853:18140_1:N:0:46
TGATTAAAACAGCGGTTTCAAAGCAGTATGAATTGATTTCGCACTTTGTACAGTACAGCTAAGGAGTAAGTTGATGAAAA
CAACTGTACGCTATGTATTTCATGGTGCTGAGTCGATTGGTAACAGTAATTCTTTTGTCCCTCTTCACCGTAAAAAGTTA
ACTGCTGATATACCAGAAGATTATCTATTTGTCTTAAACAGCGTCTTCAAAGCAGTAAGAATTGATTTGGCACTTTGTAC
ACTAAACCTAAGCTGGAAGTTGATGCAAACAATTGTATTGTATGTATTTCATGGTGCTG
>M00285:128:000000000-BF978:1:1110:24339:18140_1:N:0:46
TTTCTGCCACCTACATGCAGTAAAGATATTTTATTATATTTATACAGGACCTTTTCCACATTAGGCAATTATCAGCTCAG
ATTGTTCTAAATTCCCCCCACCTCTCCTTGGTTCTTGTTTCACTTTTCACAGCCATATTCAAACTTACCTTTTTCATGAG
ACCCACCTTCTAAGCACTTGAACTAATTCTCTTTAAAAAGATGACCAGCCAGTGCTCTGCATATGCCTGTGTTAACTAAC
ATTGTTAACAATCCGTTCCTCTTCTATACTTGCCAGATCGAAGAGCACACGTCTGAACTC
>M00285:128:000000000-BF978:1:1110:23858:18143_1:N:0:46
GATGGAAGTCTATACTTCCTATGAAATCCTTAACACTGTCTGTTAAAGGAAACAGGTCATTCCCATTTAACACAAAATGT
TATCATATGTACTGCTGCCAAAGGATGAGTCAGCCCTTGCACATATCATATGATTTGATATGGAAATCAAGGCCATACTA
TTGGTGTGAGCAGTAATCAAACCAGAGTTAAATTAGCACTGTTTCAAAGGGCAAGA
>M00285:128:000000000-BF978:1:1110:6476:18143_1:N:0:46
NNNNNNNNNNNNNNNNNNNNNNNNNNNNNNNNNNN
>M00285:128:000000000-BF978:1:1110:6130:18145_1:N:0:46
NNNNNNNNNNNNNNNNNNNNNNNNNNNNNNNNNNN
>M00285:128:000000000-BF978:1:1110:13306:18146_1:N:0:46
TGGGCTGAAGGGCCTGAATTGTGCTGTAGTTTTTCTATGTTCTAGATACCCTGTATTGTCCAATGATGTGCCCTGTGTTG
TCCAATGACGTGTTATCCAACCCTCAGTGTGTAACACCAAGTGGTACTATATGTTGTGTCTGTCTGCCTTGTGCTGCCTG
GAGCTGGATTTCCAGTGGGATGGGGGGGAACCAGGGGTTGGGGAAGTGAAGATGTCTGCACCTTGTGAATGAGTCCACAT
CTGTCCCTTCCCTGTGTAAGGCTACTACACCCAGGTCCTGTGTCCCTGCCCATGGTCCCC
>M00285:128:000000000-BF978:1:1110:6159:18148_1:N:0:46
TACCTCGTGTCTGAACCTTCTGAACTAACCACCCATGTGGGATGTTGTCAAAAGCCTTACTAAAGTCCATGTCGACAACA
TCCACAGCCTTTTCTTCATCTACTTTCTTGATAACCTCCTCGAAAGACTCTACAAGATTCATTAAACACGATCTACTGTG
CACAAAGCCATGCTGACTGTCCTTAATCAGCCCTTGGCTGTCTAAATACTTGTACATTCCTCTCCTAGGATTAAAGCCCC
AAGTTCCAATCAGTGCCTGAAGCAATCTTTGCAGAGGTGTGACCCTCTGAGGAGATG
>M00285:128:000000000-BF978:1:1110:25362:18148_1:N:0:46
AGATCAGTTCATTACAGAGCACGGAGGTTGCACAGGGTAAGACAGCACAGAATGCAGAGGGAAGGGAGAACGTCCGGGCT
GGGTGGGCTCTTTGAGTGTGTC
>M00285:128:000000000-BF978:1:1110:21234:18149_1:N:0:46
AGACTGGTAAGAAAGGCCATTTGTTTTTCCCTGAATGATAGATAGGAGTTTGGTTTTAAAAGAAGCAAACAGAAAACAAG
TGATTTCAGATCACCATGGCTCATATTAGTACTTTATTCTAGATTTTTAAAATTTCATTGAAATTCCTCAGCTGCTACAG
TGGGATTTGGACATCCTTAG
>M00285:128:000000000-BF978:1:1110:28507:18150_1:N:0:46
GATCTACACTCTTTCCCTACACGACGCCCTTCCGTCCGGGATATCACGTTTCCCCTCTTCTGCCTCATCCAAACTGCTAT
AACACCTTTGCCCACCTGTCCTCCCTACTAAAAAAAAACCACAATGCTACCTAACCAGACTATTATACACTAAACCAGTA
GAGTATCCCGCAACACGACACTTCTGCTGAATAGCCAGATGTAGCAGTTGACGACACCCCATTTACCTATGAGAGCCTCT
CCTACTCTTGTATTACTGCCTTCATCTCCTCCCTCTCTCTTTCTGCCGCTATCACTGCCC
>M00285:128:000000000-BF978:1:1110:21621:18150_1:N:0:46
GCTGTACCTTTGCATTCGGTGGCAAGGTTGAGGGATGCACCCCGGGGCCAGTGGGTGACAAACAGCAGAATGACCTCAGC
CCTTCTGGGGGGGAAATGAGTGCCGAGCAATTTGTTGCTTTGGCAG
>M00285:128:000000000-BF978:1:1110:13873:18152_1:N:0:46
TCACTGATCATGTCTTTAACCTGACCCTCCCTGAATTCCAGTACTCACCGCGGACCAGGCCCTGGGAGGGGCACCGAGCT
TTCACCAGGACCCAGATTTATCAACGTTCTCAGTACGTACCCGTCACCGACCACAGTCACATCCCTTTGTCAGGGACACC
AACTCCCTC
>M00285:128:000000000-BF978:1:1110:6730:18156_1:N:0:46
AAACCTGTCCCACTATTCAATATAATTGTGCCTGATCCACCCCGGGTCTCAACAACCTCAAATCATAGCACATCGAACAG
CACGGCACAGGAACAGGCCCACAATGTTCTGATGAACTAATTAAACTAGTCACGGCGGTGTAGCGGTTAGTGTAACACTA
TTACAGTGTCAGCGACCCAGGTTCAATTCCGGCCGCTGTCTGTAAGGAGTTTGTACGTTCTCCCCGTGTGTCTGCGTGGG
TTTCCTCC
>M00285:128:000000000-BF978:1:1110:27592:18157_1:N:0:46
GATCTGATAACAGGATCTGCAATAAGAGCTTGCAACTGACATGTTCTTTGCTGCACTGGGAAGTTCATCAAACTCTAAAG
GACCTCTCCTGCGACAGTCACACCCAACTGCATAAGAGGCTGTCAGGAATGTGAGGGAAAACATGGGCAAAGGTGGACAG
TAATCTTCTCAATTTGTAACCAACCCCACATCATTGTGGGTCCTGATTCCTAGCCATTCGCCTCCATGAGGTGTGGGATG
ATCAATGAGGCAAAGATCACTGTGTGTTGCAGTGAGGTACATGAACCAAATGGGCTGTG
>M00285:128:000000000-BF978:1:1110:13176:18159_1:N:0:46
CAAGACAAATGGCAAGATAAGCTGCTTTACTGATGTCATTTGAGGACAAATGCTTGTTCGGACATGAAAGAAACATGAAG
CTGCTCAACTTTACGTACTTTCAAATTGCCAGTTCCATCTTCACCCAATAACCACACCACAATGCTGCCTTATATTCCCC
TTTATAAGGACTTTTCTCTTGAATATTTGATCTGCTTGCTTAATTCGCCATTGTAAATTGAGTGAATTGAAGGCAGCACA
GTGGCACAGTTGATAGAGCTGCTACCTCACAGCGCCAGA
>M00285:128:000000000-BF978:1:1110:24581:18160_1:N:0:46
AGCAGACAGGCTGTAAATTATCCCCCATGTACTAAACCTGCTGCCAATTGTATTTAGGTAGTTATGGACCTTGTAGAAAT
AATATAATTTATCATATACTATTGAGGTAATAGAACTGAGTGTAAAAGCCATTTTATGTTGATGTGTTTTGTGAAACTGC
ACATTTTATTTTCCTGAACTCAGCAGAAAAATAATCTGTACATTATTATAAAAGTAATATTTAATATAAAATGGTTATTT
GGCTCACACAATCTTTATATTTTTCTATAAAAGACTGAGATAATCCTTTCTGATCAGTT
>M00285:128:000000000-BF978:1:1110:16588:18161_1:N:0:46
GGCATGGCTTACAGCAATTGTCCATTGAAATATCATTACTTTGAACAGATACATTTCCACGAGCAGGCAAAAACATCAGG
TCACGGCTGAGAGACTGAACACCTCCACAAGTAAAACTGTCAATAGTGAGGCTGCAGGAGAAATTGAAATCAGTTCTCTC
CACACTGCTCAAGTTAATGAAAGTCTGTACAAGTGC
>M00285:128:000000000-BF978:1:1110:10757:18161_1:N:0:46
GAAGCAAAGCCCTATGTTTATTCTCCCAGTTACTCTGGGCCACTGGAGCTGTGAGGCAGCAGCACTGCCTGCAATTCAGC
AAAACATGGAGTTGGACTGTCAAGTTAAGAGCCAAGTCTGTAGCAGGAAAACATGGACAATCCAACATATAAACAATCTC
ATATAAACAATTCCAAACCAGTCCATGCCGATAGTTATGCTCTCCTTGAGCTTCCTCCTATCTTTCCTTATCTAAATCTA
TTGGTGAACCATCTATTTCCCTGTCCTTTATATGCTTGTCCTGCTTCCCCAAAATACATC
>M00285:128:000000000-BF978:1:1110:18851:18162_1:N:0:46
CTTAAGGTTTCGATCTGCTAATATTTGCTTAGACCTTGTCAGAAATGACTGGAACATGAAGCACTTAACATACAAATCCT
TTAAAGGTTTTAGATATGAAAGTAATTTCTGTGAATAATATTCCAAAGGCATAATTTGAATTAGCAACTGTGTATTTAGC
CAGTTCACTGCTGGGTTATCCTGACAACCAGCTTTAGAATTGCATGGTTT
>M00285:128:000000000-BF978:1:1110:27948:18162_1:N:0:46
ATGCTCTGCTTTGAATCTTGCAACTGCAGTTCTTACTCTAATGCATTTCTTACCAACAGTGCTGGGAGTAATCCACCTGA
CCTCTAATGCTGTTTTAATGTCATTAAGCAGTAGCAGTGTAACTCCTAGCCCAATGTATTTCTATGAATGTCAATAGCAA
ATGGAAAAAT
>M00285:128:000000000-BF978:1:1110:24331:18162_1:N:0:46
GCTATATCAGCGATTAACATTTAAGGGTTAAGAGATACAATAGAATAACTGTTACTAAACAACTCAACACCATGAAATAT
ATACACTACAATTGTTTAATAATAGTTACTCCATGCGTTTAGTGTAGAAACTGGCAAATCAATGGATTTTGCTCTCAAAA
CTCTGTTTTAGACAAATAGGAAATCTTCCGCTATATCTGTTACCAAGTAGCTTACTGTAGGCGAATATACCTTTCAGCCT
CTATCTTTGCTATCTGAATTTTGGCATTAGACATCGTTTGATCACTGCCAGGAAATTGTG
>M00285:128:000000000-BF978:1:1110:19431:18163_1:N:0:46
TAACCTGGATCAGTGAATTTGTCGATGACACCAAGATTGGGGTGTAGTGGACAGTGAGGAAGGCTATCAAAGTTTGCAAA
GTTATCTAGACTAGTTGGGAAAATGGGCTGAAAAATGGCTGTTAGAATTTAATGCGGACAAGTGTGAGGTAATACATTTG
AGAGGACAAACCAGGGTAAGATGTACACATTGAATGGTCGGGCACTGAGGTGTGTGGTGGA
>M00285:128:000000000-BF978:1:1110:24823:18164_1:N:0:46
TCCTGATGGATGTGGTCAAAGGTGTTGGTCTGGAAGAACTGTTCCACGAAGGACAGGTAGCGCGGCAACGTCCAGCTGAC
TGGGACGTTGCACGGCAACAGGGCCAGGCCCATCCTTCGCAACACCGGGGACAGGTAGAACCTTGGCATGTAGTGACACT
TGGTGCC
>M00285:128:000000000-BF978:1:1110:9244:18164_1:N:0:46
CTAGTGAATCGTTGCTACATTCCTTCTATAGCAAGTTCATCCTTTCATAAGGCTAAAAATGTGCACAACAATCTGTGTAT
AATCTCACCAAGGCCACGTACAATTGCAGTAGGAATTACATACCCCTGCAAAGAATGCACTTCCTTACTCTTGTATCCAA
TGAATCCCACTTATTAGTAAGAAATAAAACAGTTATTATTTCACTC
>M00285:128:000000000-BF978:1:1110:22508:18165_1:N:0:46
GATGGTGTATGGCGAAAGATGTAGTTGATGATTATAAGAAATTGACAGAATTAGTTTTAATAGAAGACTTTAAAAGATGT
GTACCAGCTGAAATAGCTGCATACCTAAATGAAAAGAATGTGGACACTTTACAAGAAACTGCTAGGTTGGCAGATGATTA
TGCTTTAACCCATAAATACAGATGGGGACAATCTAAAACCTTTCAAAGGAGTTACAGAGACAATCCAGGTAAACCAGAGA
TTAGATTGGGAGATAATCCGAAAGGGAAGGATGACAATAAGCAAGTGCTGGAGAAACCTG
>M00285:128:000000000-BF978:1:1110:10127:18165_1:N:0:46
CATGGATGCCATGTGACTTAATCTTCTGGACCAGTCTACTTTAAAATACCTCGTTAAGCACTTTATTAAGGTCCATGTAC
ACAATATCTACTGCCTACCTTCATTAATCATCTTTGTCACTTTCACAAAAAACTCAAATCAAATTTGTCAGGACCTCCCT
CATACTGACTATCCCTAATAACTCCATGT
>M00285:128:000000000-BF978:1:1110:8338:18166_1:N:0:46
ATTTCATTCTTGACTACTTCTCCAGGAATATGTACCTTGAAGAGGATGTGTTTCTCTCTTTGATGGAAGTTCCATCACTT
TGATGAACTATTTACCACAACTTGCTTCCACAACCGCATCGCCCTAAAACATTGCTTTTCCTTTGTTCCTCTGTGGTTCT
CCCTCTACACTTGCAACTTTAGAAGTTGGACCATCTCTAACGTTGCCTCAGCTCTGATGAAAGGCCATCGACTTGAAATG
TTAAGCCTGTTTCCCTCTGTCTGTCCTGCCAATTATTTCCGGCACTTT
>M00285:128:000000000-BF978:1:1110:24701:18167_1:N:0:46
TTCGGGTCGACCGGGAGTTTGGGAAGGGTGCTAGAGGCCGTGTCTGCGGCGGTAACACCCCATAGTCGAATCCGCCTCCG
CTATTGGATGTAAACTGTAATTGACGTCTCCTCGCAACAAAATACCCCACGCCCTCTGTTGACAGTTGGAGGGTCAGGTG
GCGGTTGCTGACTGCGCGCTTGGCCGTTAAACCGTGTCTGCACGATCCGCGAAGCGTGTGGCTGACGTAAGATCTACGTG
CA
>M00285:128:000000000-BF978:1:1110:13283:18167_1:N:0:46
TATAGTATGAAGATGAGCCCTTCAGCTCTCTGAATCCATGACGATCATCCGACACCCATTTACACTAATGCTATACTCAT
CCCGTTTTCTTTTCCCCACATTCCCATCAATTTCTACACCTCCCCCCCCCCCCCCCCCCCCCCCCCCCCCCCCCCCCCCC
CCCCCCCCCCCCCCCCCCACCCCCCCACACCCCACCCCCCCACCCCCCCCCCCCCCCCCCCCCGCCACCCCACTTGTCCA
CCAAAAAAAAACTACACCACAACCACACAATCCACGTGCCAAATAGACAAACACATCTAT
>M00285:128:000000000-BF978:1:1110:18618:18170_1:N:0:46
CGTTCAGTTTCTGATCTCCATTTTTTGTGAATTTGAATGGAGTTTTCAGTAAATTCCCAAAGACGTTTATCATGTTCAGG
TTGCACACAATGTGGAATGTTGTTTGCTCAGCCTCTGCATGGTTCTGTCCTTAATGTCTGATGTCTCTTTGCTGAGGGAC
GTGCTGCATTTTTGGTTACCCGCTCAAATGAACGATTGGCCCAGATGTGGTTTCAAGTAGTACCTTGCCAGTTTTTTTTC
CTTTTCAATCTTTTTTGATAACAAATCAATCCAGGTTAATATATATAACAACAATGTTT
>M00285:128:000000000-BF978:1:1110:20797:18172_1:N:0:46
TCTCCAGCCCAGTTACCAAGCCAGGTCAAATTACTATAGTAAAATAAGCTATTACTAACATCACATTCTTTTAGGCTGTC
CTTTATTAAGATATAGTTGATATCATACTCGTGATGGACAGTATCAAAAGAAGTCTTTTAACAAATAGACTTGGCCTCCT
TTGTCAGCTAGCACTGGC
>M00285:128:000000000-BF978:1:1110:24167:18174_1:N:0:46
NNNNNNNNNNNNNNNNNNNNNNNNNNNNNNNNNNN
>M00285:128:000000000-BF978:1:1110:12060:18175_1:N:0:46
TATATTATAATTATATATAAATTATGTAGAACAAAAATTACAGGCTATTGAAAAGCAGACTTTTGTTAAGGCACTTCCTG
TTCAATTAAAATGATAGAGTTTTTGATGAGGTAATGGAGAGGGTTGATGTTCTGCATATCGATTTACGTAAGGTATCACC
ACAATAGATATATTAGCAAATTATAGCCCAAGGGAAAGTGGTGCAGTGAATGTTAAGTTGGTTAAAAGAAAATAAGAAAG
TTAGTAGTGAACAGTTGTTTTTGAGCTTGGTGGAAAGTATACAATTGTTTGCCCCAGGGG
>M00285:128:000000000-BF978:1:1110:20507:18176_1:N:0:46
CAAATCGACTCAGCACCATGGAAACATGACATACAACTGTTTTCATGGAGTTACAACTTTGCATTGGTGCAGAAAATGTC
ACATCAACGAATTCTTATTTTAGAAACGCTGTTTTAGCCAAACTGGAAACGATTCATGCATCTGCAATTAACTTTTCATG
GTGAAATGGTACTTCAAATAACTGTTACCAATCGACTCAGCTCCATGAAATACATAAAATACAACTATTTATATCCAGCT
TCTACTTAGTGTTAGTGAAGAAAATAGAAAATCAACCTATTATGCTTTCAAAACGCTGTT
>M00285:128:000000000-BF978:1:1110:5360:18177_1:N:0:46
CCCGCACGCCTTTGGGACACGGGAGGGAGCTGGATCACCCGGGGGAGACCCACACGGTCACGGGGAGATAGAGCAAACCC
TACAGGACTTGAACTAGCAGCTCCTCCAGCTGCACCTCTGTGCTGCCCCATTACAGCCTGTCCACTTCTGCACAGCTTCA
GGGATCCTCTGCGAGTTATTCACATCTTTGTTCTCAGTAGGTACTGAACCGTACCGAGCTCAGTGCGGGCAGGAATAAAA
GCAGGAAATGCTGGAAATGCACAGATGGCCAGGCAGCCTCTGTGGACATAGAAACAGTTC
>M00285:128:000000000-BF978:1:1110:15383:18182_1:N:0:46
GAAGGATACTGGAATCGATCCTCAAGGATGAGGTTACGGAATACCTGGTGATTCAAGACAGGATAGGTCCAAGCCAGCAT
GGTTTCGTAAAGGGAAGGTCTTGCCTGACCAACCTATTGGAGTTTTTTGAGGAAATCTCAGGTAGGGTGGATAAGGGAGA
GGCAGTGGACGTTGTGTATTTAGACTTTCAAAAGGCCTTCGACAAGGTGCCGCATCAGAGGTTGATTAATAAGATGAGTA
CGCATGGAATTACAGGAAGGATATTAAAATGGGTCGAGCATTGGCTGGTA
>M00285:128:000000000-BF978:1:1110:8215:18183_1:N:0:46
CTCATCATTTTCCACTCCCTCCCGTTCCCGCTATCAGCCTGTTTCCCCTTCTTGGTCCCACTCTCTCTCACTCTTTCCCC
TCTCCCTCTCTGTCTCAGCTCTTTCTCTCCATCCTCTTTCGCTCCCTTCCTTTCTACCCGCTCTTCCCCTCTGTTTCTCT
GTGTTCTCCCCTCCACCTCCTCCCTCATTCCTTCCACCGCATTCCATCCACTCT
>M00285:128:000000000-BF978:1:1110:5803:18184_1:N:0:46
TCCATCCAAAATTGGGGGGACGTAGATGAGGGGCAATCCAACATTCTCTGGATGTGACACGGTGCAGGGCAGCTGGTATT
TCAGTCAATCATTCATTTCAGTGAGAGTCAGCAGAGCAGTAATTGGTGACAAATCTCAGTAGAGCTCAATGTGCTCCGTG
CAGGAAGTGTAAAATGCCAAGTCAGCTTGAGGAATAGCTTATTTAGCAGATGGGGTCTAATTCTAAGTTTGTCCCGTACT
ACAAACTGGGCAAACTTAGTCTTGGTGCTTCTCAAAATTAACATTGTGCCGCAAGAGTAT
>M00285:128:000000000-BF978:1:1110:26426:18184_1:N:0:46
TTGTCTATTATCCAGCACCAATTTACTGTACCCCAGATCCTTTGATTCCCTTAATATCCAAAAATTGCTATGATCCATTG
GCTCCGTTAGGAAACCTTAGGCCTACCAAGCCTCCTCTCCCAAACAGGACTCCCTTCTCAAGGAACAAAGCTTCCATCAG
GAACCACATCATTGGTCTGAGTAGCAACCTTGTATCATTAGACTTCCACAGCCAGGCAGATACTTCATACCAACTTCCTG
CCAATTTTGGATGCAAAACTGGCAAGCAATATGTTAAGGTCCGGCCACTAAAATTGACC
>M00285:128:000000000-BF978:1:1110:11142:18185_1:N:0:46
TAATTTATGCAAAGTTGTAAGGACATAGAATGGGAATGTACTGTGTGAAGTACTGCTAGTACCAGTGTCTATAATAGCTC
TTAAACCAGGAGTAGATAGCCATTTGGAACAGAAGAAAATAAAAGATGAAAAATAAAAGGCAAAGGAAGAGGCCTAGAAG
GATTGTTCTTTGAGACCTTCTCTACCCACCACTTGCAACCTCCTGTAACATGCTACTTCAAAGTATTCAGTGATATGAAA
TATGGTCTTTATAGCCATCTTACACCAAAGCTGGGTTTCATAAAACAATTAAAGAGAAA
>M00285:128:000000000-BF978:1:1110:13863:18185_1:N:0:46
CCACCATTTTCTATCACCTACTTTTCTGTCACCTCCACTCCAATACATGAAAACATCAATAAACTTGCAGAATGGATGTG
TAAGGCAGCAGTGAACTTCACTACAGACAAGTGTGAGATAATATATTTTGATGGGAAGGATACAGAGGTCAGATGTGTTT
TGGAATA
>M00285:128:000000000-BF978:1:1110:10652:18186_1:N:0:46
CTCCACAAGTTAAAGTCCTGAATTGGGACAAGGCTAATTTTAGTGCATCAGACAGAAGTTCCAAGGAGTGAACATCACCA
ATAGCCTGTCCTGGTCCAACTACGTAAATGCCATGGCCAAGAAAACTCACCGGCACCTCTAACTCCTCAGGAAGCTTAAA
AAAATTGGCATGACCCCTTTGAAACTCACCAATTTTTAATCAATGCACCATAGAAAGCATCCTATCCAAATGCATTACGC
TTGGTATGACAACTGTTCTGCCTGTGACTTCAAGAAACCACAGAGAGTTGTGGATGCAGC
>M00285:128:000000000-BF978:1:1110:27045:18186_1:N:0:46
TAGCAGTGGGATAGAAACTGTCTAGTGGTACATGTCCTTAAGCTTTTGTATCTTCTGCCCAATGGGAGGTGGAAGAAGAG
AGAATGACTGGGGTTGGAGGGGGTCTCTGATTATGTTGGCTGCTTTCCCGAGGCAATGAGAAACATAGATGGAGTCATTG
GAATGGAGTCATTGGAGGGGAAGCTGTCTTGAACCCACAGTAGGGTAAGAGG
>M00285:128:000000000-BF978:1:1110:20942:18188_1:N:0:46
GACCCGAAGTGAAATTTGTTGTTGATCATACATAACCAATAATTTGGTAATGAAGTCATAATTGTTGGCAATACCGATAG
CCCATGTATATGATGTCTGCATGTGCACCAATGTAACTTATGGCCAGGTTTATTATTTGGCACTGATATGTTAGCTGGTA
CGAACAATTGGAAGAGATATTGATGGGTAAATGTTAACCTCTTCCATTTATGAACCATCATTTTATTACATTATGGTTGA
GAATTTTCAGATGTGTATTATTGTAATGCGTAGTGGTCAAGTTGCAATATTATGCAAATG
>M00285:128:000000000-BF978:1:1110:26747:18188_1:N:0:46
TAAACACCTCCATTGCTATAGGTTTCCACACACACGTCAATTAAGAAAATTTATTGGACCAACCCCAATGTTCAAACTCA
GACCTCCAGTACCAGTCTTAAGTTTGACTGCAAACCAAATCTTTGGACTGGATCCCAGAACGACACTCATTAATCTTGTG
AAGATCCTGGACGAGCCCCCAATTTTGTTACGAAACCAGCAACAACAGAAGCACACCAATTCATACTTCAGTGTTAAATC
TACTTTATTAATAACTACATCCGATAATACGTAAAATAAGAATAAAAAGTTAGTATATT
>M00285:128:000000000-BF978:1:1110:15932:18188_1:N:0:46
CACAGACAGACAGACAGACAGACAGATATATAGATAGATAGAGAGAGAGAGAGAGAGAGAGACAGACCGACAGACAGATA
GATAGAGAGAGAGAGACAGACAGACAGACAGACATACAGGCAGACAGACAGACAGATAGATAGATAGA
>M00285:128:000000000-BF978:1:1110:18484:18190_1:N:0:46
ACATTTTAACTTTTCTCTTACATTTGTGAATTCAAATGCAAGAGGAAAGTATACAGTAAATGGCAGGACTCTTAGGAGCA
TTAACATACAGAAGTATCTTGGGGTGCAAGTTCCTAAAAGTGACACCAGTGGATAGGGTGGTAAAGAAAGTATATGGTAT
GCTTGTGTTGATCGGTTAGGGTATTGAGTATAAAAGTTGAGAAGTCACGTTGCAACTATATAAAACTTTGGTTAGGCTGT
AGTATTGTGTAGTATTGTGCGCAGTTCTGGTCACCACCCTATGTAGTATTGGGTAGTATT
>M00285:128:000000000-BF978:1:1110:7151:18192_1:N:0:46
TTGATATTCTTCAAAAATGAGCCTAGACACCAAGTGCAACAGGCTATCTGACAGTGAAATGCCCAGTGCATTCCTCAGAT
GATATCCATGCACATGCAGTTTCCCACAGAAATGTCACTTGTTACCGATCAACAAAACAAAGCTTATATGAGTTTTCTCC
TTCCTGGCTCAGACCAGTTTC
>M00285:128:000000000-BF978:1:1110:28057:18194_1:N:0:46
CCATTGATTTTCCCCTTTCTTCACAAAACCCATTGTGTAACTTTTGGACAATAATTGTGGTGTATGTATCTCAGGGTGCC
GAGCCGTTTGGTAACATTTATTTAAGTGTACCTCTTACCCCTGAAAAGTTAATCGCTGATATAGCAACAGATTTCCTATC
TCTAAAACTGCGATTTATAAGCGAAATACATTCATTTTCAACTTTCTATACAAATCTCATGGAGTATCTACAGGAAA
>M00285:128:000000000-BF978:1:1110:15893:18194_1:N:0:46
AACCTTTGTCAGAGAGAGAAAAACAAGTTCATTTTAAGTTGCAGAGAGAATTAGGGGGACAGATGATAGGACAAAGGAGA
TTTCTGTCACAGGGTGAGGTTAGGATTGCTGTGGGCATAGTTGTAGAGATCCTCCAGTCAACAGGTTAATCAGGGTTGTC
AGAGTATTATAGGCATCCTCTAATAACCAATGAAGGTTTATGGGAGCTGCCTGACAGACACACTATAATGTTTGTGGGGA
TATTTGGGTAGTTTCAGTGTCCAGGTGCTAAAGCGGAAACACAGACTGATGGTGCTGCGT
>M00285:128:000000000-BF978:1:1110:20409:18194_1:N:0:46
AATAAGAATAACAGAAATGAGTGCTGCCAAGCCAGCCATCAAAATCATTTTTAGTTGATAGAAAATTCTTTCTGTGTTTC
GAATCTTTTAAATTTAAATTGTGGCTACATTCTCCTTCATTGATCTTGATTGAGAAATGTACGTGCCTTCCTTAGTGTTG
AAACTGCTCAAATGCAATAATTTTGACAGTATTTTAAGTTTTGCATGAAGCATAGTGCAGTACACATTGAATTTCTGGCT
AGGCTACTTCATGGCAGATGCTTGTACCAGGTAACCATACAGACACCAGGGAGAATTTTT
>M00285:128:000000000-BF978:1:1110:5718:18197_1:N:0:46
GGATGGGGAGCACTTAGCGTGGAAAATGCTAGGTTGAAAATGGCAGCAACTAATCTGTTCAGGGTCTCATTCCATAATAT
TTCCTATTCGTTGTTTCAACAACACCTGAAACAGGCATTTCCAATATGCCAGGCCCCTGGAATCCTAACTGAAGGAAGAA
GAGAATAATTTAGAAATAAATACAAAATGAACTAAGTTGATTCCTGAGTCACATTGCCAGGGAAGGATGGCGCTCATGCA
CTTTGGCTTCATTTCTCCTGCTTTTGAGAAGGGTCAAATTGGTCAAGTTTAGCCTGCTAT
>M00285:128:000000000-BF978:1:1110:20758:18197_1:N:0:46
TGCTGAATCTGGGGTGGGTCTTAATTATCACTAGCTCAGGTAGGCAATTTGGACAACGTGGACAATTTGGGCCGAAGGGC
CTGTTTCTGTGCTGTGACCATATAACTCTGTCCTTTGGTTATGCAGCCTTCTGCCACTGGGAGAAGATTCTCTTGATCAG
TGCTGTCTGGCATACAATGAGCACACCTCAATGGCTGCAAAGTGCCGGGGATGATCTGAAAGTGACAGGACATGTGCTAT
GCTGATACAGTTGTCTTTCTCTCCTCAGTATGGATGTGCTGGGATTCACTGCCCATTTCC
>M00285:128:000000000-BF978:1:1110:15042:18198_1:N:0:46
GTAGTGTAATGCCAAAATTTAGTTTTTGGTGAGTTAATCAACCATATTGGCATGGATCATGATTAGCGCTATTCTCACAC
GTAGAAACAACTTTTAATTAATGCTGAGTGCTCGAGCATGGCGGCTCATCTCTCTTGCAGTCGTAGGCAGAGGGCCGCAC
AACCATCTGCCAAACAAACTTCAAGTATTCTGTTTCAAACTGGGATCCCAGTCTCCTTGCCTCCAGGTGGGTTCACCAGG
TTTCTCCTCAAAAGTAACTGGCCAGAAATGCCAGAAGAAATCCAGCAAAAAGGCTC
>M00285:128:000000000-BF978:1:1110:20147:18199_1:N:0:46
AAAGGCTAGTTAATTATTAGTTATGGAAAAAGCAATGATTGACTAGAGGAGGATTGAAAGAGGAGCTCATCAGATCGAGC
GGCATCTGTGAGGATAAAGGAACTGTTGACATTTTGGGTCAAAATCCTGCATCAGGACTAGATGCAGGGTTTCAATCCAA
AACGTCAATTCCTTTACCCCACAGATGCTACTCAGCCTCCAGCAGATTGCTTCTTGCTCCAGATTCCAGCATCTTCAGTC
TCTTG
>M00285:128:000000000-BF978:1:1110:5487:18199_1:N:0:46
CCTTTGACATACTCTTAAGATACAGTATTTTTACTGCTATGTTCTGTAATAGCTTTAAGCCATTATTCCAGATTCTTTCC
ATGCATTGCCTATTGTAGTTTACCACCATTCGGTTTATATTTCCCAGGCATATTCTTTGCTATTAGTCTAACCATTTTCT
ATTTATCTATGTCAAGCAAAGACATTTGATACAACAGATATAATTTTAGTTACAGTAAGCATTCAAATATTATTTTACTT
GCAGGAAATGGACAATAACAGATGCAAAACCAAATTGAAGAAAGTTCTTGGTGAACTTG
>M00285:128:000000000-BF978:1:1110:14738:18199_1:N:0:46
GTGGAAAGAGTTAGTTTGGGAGATGTTTGTAGGGTGGCACAGCTTGATGGGCCGAAGGGCCTGTTCTGTGTTCTATTGTT
CTATATCAACAAGTGAATAAAAATTTCTGCTTTGACAATCCTTCTGTAAGGGTTTTAATCCTCCACTAATGCTTGCTACA
GGACATGCAGCAAGTCAATGGCCCCTCCTCCTCAGGAGGGAAGTCAGTCTGAGGCTTCACTATCACAGCATTCATCACAC
TCCAACTCAAATACGCACATTTTGACTGTTCTGGCAAGAGTGATATTTGGCTTTTCGTCT
>M00285:128:000000000-BF978:1:1110:20584:18199_1:N:0:46
GCCATTCACCAACAAAAGGAGGAATGTGCAGCACCTCAAACTACCTTCCCATCCACTCTGGCAAGCTCCTCCTGCTTGAC
CAGTGGGAGAGACTGCAAATCTTAAACAGGACTGATCAGCCACTGGCACCATTCTTGATTACTTCCACATTTTCACTCAT
GTAGCTTTTTTTTTTAAACAGTCCTATATGGTTGCCATTTTTTGCTCTCTTTCAAGAAAACATTGGATGCTTTTCTTAAA
CAAAAGCAATAATTCTGCATTTTTGGCACAGCTTTTATAATCTCAGATTTTTTTTTGCAC
>M00285:128:000000000-BF978:1:1110:11655:18199_1:N:0:46
CAGATTTACCACCCTTTGTGAGAAGAAGTTTCTCCTCACTTCTGTCCTAAATGGCATACCCTTAATTCTAAGCTCATGCC
CTCTGGTCCTGGATTTCCCCAACATCTGGAACATATTTCCTACCTCTATCCTGTCCAAACCTTTAATAATCTTATAAGTC
TCAATCAGATCCCCTCTTAATCTTCTCAATTCTAGTGTGTAAAAACCCAGTCTCTCCAACGTCTCAGCATAAGTCAGTCC
TGACAT
>M00285:128:000000000-BF978:1:1110:4466:18202_1:N:0:46
GGATATGTGGTAGGAAGGGGTTAGATAGTCTTAGATGAGGTTTGAAGGTCGGCACAACATTGTGGGTTGAAGGGCCTGTA
TTGTGCTGTACTGTTCTATGATTGCTCGCAGCAGCATCACAGGCTCACTTGTAGTATTGTGTTCAGTTCTGGTTGCCTCA
TTATAGAAAGAATGTGGAAGCTTTAGAGAGGGTGCAGAGGAGTTAGCCTAACGCTCTACAGTGCCAGCGACTGGGCTTCA
TTTCCAGCC
>M00285:128:000000000-BF978:1:1110:3958:18202_1:N:0:46
GAACGACATGGGAAGGTTCATGAAGCTAAGTGCGAAAGAGCTGAGAGGAGTTTTGCTGCGCAAAAACAGGTTGAATGATG
TTGAATTCTGAAGCAAGGAGACAGAATCTGAATGAAGATTCCTGCCCAAAGGAGCAGCAACAAAAGTCATGCTGAATTCA
AATTTCATTGAGACATAAATGAAGCAGAGGCTTTTGCTGAGAATTGACCTTTTGATAC
>M00285:128:000000000-BF978:1:1110:27165:18205_1:N:0:46
CTGTCCAAATATGCGACTATCTCATCCTTAATAATGGATTCTAGCATCTTCCCCACCACAGACGTGAGGCTAACTGGACG
GTAGTTCCCCGTTTTCTCCCTCCCTCCTTTCTTAAAAAGTGGGACAACATTAGCCACTCTCCAATCCTCAGAACTGACCC
CGTATCTAAAGAACAACGGAAAATTATCACAAATGCATCCACAATCTCTAGGGCCACCTCCTTAAGTACCCTGGGATGCA
GACCATC
>M00285:128:000000000-BF978:1:1110:3393:18209_1:N:0:46
GATCAATGCCTTATAAAGCCTCAGAACTACGTCCCTGCTTTGTTAAAGTCACAATTTTGAATTACAGACCAGGCAGTCAA
ACACTATTTCTGTGGTTACAATGAAGTTACATATAGAATGGGATATCACATTTCAGTAGAATTTTTCAGTTGGGAAGATT
GTTTCAATGGAATTAGATATTCACAATGGGGTTACG
>M00285:128:000000000-BF978:1:1110:13641:18209_1:N:0:46
ATTTGTACCTTCTCTCTATGACTGCATGGGTTTTCTCCGGGTGCTCTGTTTTTCTCCCACATTCCAAAGATGTACAGGTT
AGGAAGTTGTGAGCATGCTATGTTGATGGAAGTGTAGCGACACTTGAGTGGGCTGCCCCCAGAACACAACACAAAAATGT
ATTTCACTGTTTTGATGTACATGTGACTATAAAGATATCTTGCATGAGGCTTTGCTGGCCAAGGATCACAAGTGGATTCC
CCAGCATAATGCCCCTGAATTCCATGAGGTCATAAAGTAATGCAGCACAGAAACAGGCCC
>M00285:128:000000000-BF978:1:1110:3047:18212_1:N:0:46
CCCTCTCTTTCCAGGTGTACAAACAATGTCTTCACATCGTCAGGTTTTCTCAGCCTGTACTAGCGGATGTGTGGTACAAA
CGGCAGGTCAATCTTTGGCCTCATACTCGTGTCGGGTCTACCCTCTGGGGAGGTGAAGGTCA
>M00285:128:000000000-BF978:1:1110:4407:18213_1:N:0:46
AGAAATTTCTCCTCATACCTGTTTCAAACCTGCACCCTCTAATTCTAAGGTTGTGCCCTCTGGTCCTGGACTCCCCCACC
TAGGGAAACAGCTTGGCCACATCTACTCTGTCCAGTTCTTTCAACATTTTAAATGTTTCTGTCAGGTCCCCTCTCATTCT
TCTGTACTCCAGTGAGTACAGTCCAAGTGCCAACAGACACTCATCATACGCAAGCCCTTCCATCCCAGGAATCATCCTCG
TGAATCTCTTCTGAACCCTCTCCAACATCAGTACATCCTTCCTAAGATATGGGGCCCAA
>M00285:128:000000000-BF978:1:1110:4011:18214_1:N:0:46
CCATCGAATCATTCTTCATGAGATAATCCATCCATTTGTATTGTAAAACTTCTCCGAAATGCTTAAAGCACATTAACAAT
ATCCCTTAAGTAAGACAACCAATATTGTACACAGTGCACCAGACAGTGTTTCATCTAGCACCTGTGATAGAAGCTAACCT
TGCTACTTTTATAATCAATTCCCTAAGCATTCCCAAATACTAGCTGTACCTGCACACA
>M00285:128:000000000-BF978:1:1110:7512:18216_1:N:0:46
ATTCTACGTAATGCCACTAGTCTATGATCAATACTATTCTACCAAATGCCACTACTCTCTGATCAGTACTAATATACCAA
ATCCACTACTCTCTGATCTGTAATATTCTACAAGATTCCACTAATCTGTGGTAAATATTATTCTACCTACTAACACTACT
CTCTCATCAGTACTATTCAACCAAATGCTACTACTCTCTGATAAATACTATTCTAACTAATGCCACTACTCTCTGATCAG
TACTATTCTACCAAATGCCAAAACTTTCTGATAAATACTATCCTTCCTAATGCCACTACT
>M00285:128:000000000-BF978:1:1110:12484:18217_1:N:0:46
CTGTGACGGTGGATGGGGAGGAAAGAGGGCAGTCAAGATCGCTAGTCGCTTCGCTGCTCTTGATTGGCCAACGGAGTCCC
TCACGTTCAACCAATCCTTGCACTGAGCGTTTCTTAAAGCTGCAATGTCTTCTCAATATTATTTGTTTAAAGTT
>M00285:128:000000000-BF978:1:1110:17702:18217_1:N:0:46
GACTCTTATGAGAAGAAGCAGTGACTAGAAAGCAGTCTAGATAAAGGGTTTCAACCTGAAATAACAACTATCCATTTTCC
TCAACAGATGCTGCCAGATGTGTTTTCCCACAGAGATATACCGTGGAATTTAGGACCACAGCTCTTTTTGATATACCTTG
GTGATCTGAATATGGATGTACAAAATGAAATTTCAATCTGCAGAAAATACAAAATTCCCAATTTCACTAGACAATGAGGA
TGGAAATAACCTTCAGGAAGACTTAGATACCTTATTAATATTAGCAGATATGGTGTATG
>M00285:128:000000000-BF978:1:1110:16323:18217_1:N:0:46
AGCTGCAATGCAGGCAATTCCCCCCGGCCCTCTCTGCCTGCTGCTGTGGGCTGAACATAAAGATGATGGAGTCTTGCCAG
ATTGAGCAAGGAGTTTGTATAACTTCCTTAATGCAGCAGTGTGCCTCAAATTGTGGGACGTAGCAGAGATCACCAGCAGA
ATTCTGGGATGTTCCTGAGGCCAAGAAGCTGAGTGATCTCCACAGGCAGAGCAGTCCAGACACATGTGTGAGGCAGGATG
CAGGAGGTCACAGATCCTAGTGAGGGCAAAGAATGCAGATGGTGTGTTGGTGCTTCAGA
>M00285:128:000000000-BF978:1:1110:17996:18217_1:N:0:46
TTGTCCACGGGGATAGTGCTGGAGGATTGGCGGGTAGCAGATGTTGTTCCCTTGTTTAAGAAAGGCAGTAGAGATAGTCC
GGGAAATTACAGACCGGTGAGTCTCACGTCTGTGGTAGCTAAGCTGTTGGAAAGGATTTTGAGGGATGGGATCTATG
>M00285:128:000000000-BF978:1:1110:11577:18218_1:N:0:46
ACCAGAGAGGGAGGCAATGGAGGAGTACATCAATCAGTCTCTCTCATTCGGCATTATCCCCCCCTCATCCTTCCTGGTAG
GCGCAGGATTCTTCTTTGTGGGGAAGAAGGACGGCTCGCTGCGCCCGTGTGTCGATTACCGGGGCCTCAATAACATAACA
GTCAGAAACCGGTATCCACTGCCACTCATCAATTTCATTTTCGAACCTCTTCACGGGGACAC
>M00285:128:000000000-BF978:1:1110:24657:18219_1:N:0:46
GACCAGATGTTACCTCTAACTAAGTATTGAGAGCCAGTCTGTTTGATCCAGGTCACAAATTCTACCAACCCCCTCCCTCA
GTTGGACAACTCTCAAAACTAATGCAGCTTCTCACTGATTGGTGTTAGTCTTGAAGAAGATGAGCTTCAGACCACATATT
TGCACCAACATTAAAACTGTCCATTTTTACCTCTGTAACATCCCCAGACTCCGGTGCTGACTCTACTGCTTGAGAAACCC
ACATCTGTGCCATCATTACTTCTATACTGGAGACTTCCAGTGTGCTACTCTACAGGCCCC
>M00285:128:000000000-BF978:1:1110:22808:18221_1:N:0:46
TTTCTTTCAAAGCCATTAATCAATATAATATTATCTAGAAACCTTTCCAAACTTTCCATAACTCAGTAGGGGAAAGAAAT
CTTTTTAACCTCCACTCTTGCTTCAGGCATGTTAATTTTATACCATGTCGTTTTGTTCAATGCCTACCCTCCAAATTAAA
TAAATTACTCACATCTTTAATATCCACTGTGCTCAGCATTTTACACAGTTCTCTCTGCCAAAGAACACTTGTGTTAATTG
ATGCTGCTGAAATAATTTTCTACAAAATTCATGGATCCCAAATGATTCACATTCCACAAT
>M00285:128:000000000-BF978:1:1110:14077:18221_1:N:0:46
GGAGAGCTAGAAGGGGACATGAAATGATGTTGGCTTGTAAGGTTAAGGAAAATCACAATGCTTTTTTCTCATATGTGAAG
GACAGAAGGATGGTTAGG
>M00285:128:000000000-BF978:1:1110:13773:18222_1:N:0:46
NNNNNNNNNNNNNNNNNNNNNNNNNNNNNNNNNNN
>M00285:128:000000000-BF978:1:1110:20059:18222_1:N:0:46
AAATTCTTTCTAAGCCATGATTGTACAATGGCCTCTTTCCTTGTGGTAGGATTCCATGATATAGATAAGACCACTGTGCT
ATTTAACTGCCCTGTAAATACTTGCGTGTTAAGGCAGAAGAGGGCCAGATAGGCAGCAGCAATCAACCATGCTGGTTTGA
TTCACTTAGCAGCCACTCACACTGCTTGCAATATTTCTAACTAAGACGTGTACAAGAGAATTAAAACCTATTCATCAACT
GAAAAATCTTGAATATTCAAAATGGGATTCCTTTGCCAATGGTCTTAGTCAGTATGCTG
>M00285:128:000000000-BF978:1:1110:17060:18225_1:N:0:46
AGACTTCTGACTGGGCGCAACATCTATGGCTTGTTGAGCAGCAGTGATCCCTGCCCTCCAACATCCTTCTGACACCTGGG
CCACCCACAGCATACATTTCTAGGCCATGGAAAAATACCAGCAATGTCTCCACAAAATCCTCCACATTTATTGAAGCGAA
AGTCTCAGTGTCTTCTCCCAGGCCAACATCTCC
>M00285:128:000000000-BF978:1:1110:16488:18225_1:N:0:46
TCTGCATTTCACCCTCCTGCGTTCAACTCTCCTGCAATTAATTCTCAGACATTTGATCCACCACTGTTTGATTTTATTTC
CTGTGTTCAATTTACCTGTGTTCAACTCTTTTACAGTTAATTCTTCTGCGTGTAATTCTACCGTGCTCAATTTTCCTGTG
TTTAATCCTTCCGTGTTTGACCTTCCTAAGTTAATTTCTCCTGTTTGATTCTCCTTTAGTTTATTCTCCTGTCTTTAATT
TTCCTCCATGCAATCCTCCTGTGCTCAATTGTCCTGTGTTTAATTCTCCTGTGTTCGACC
>M00285:128:000000000-BF978:1:1110:21479:18225_1:N:0:46
GATCTACACTCTTTCCCTACACGACGCTCTTCCGTCCTGGAATACACGTTTGCCCTCCTCTACTCGCATCAAAACGTGTT
CAACCTCGTACCCCAATAGCAACTTCCGTGCATAACAAATGCATATTCTAGTTTCAGACATCGATTCGCTTTATGAACTG
CTGAAGGATTTTAAAATAAATATTTAGAAAACTGACGTTGCTTCGGAATACTAATTGTATATATTAAAAATGATCATACT
ATTTGCTTTTTAACATCGTTGATTTTTGTGAGAATTACTAGCTTAGACAAATTGAAGTT
>M00285:128:000000000-BF978:1:1110:16126:18226_1:N:0:46
TGAAATACATTCACTACAATTGTTATTTTGTAGTTGCGGAATGTGTTTTGTTTAGAAAGTTGTAAATCAATGGTTTTAGC
TTAGAAAACGGTGTTTTAGCCAAATAAGAAATCTGTTGCTATAAGAGCGATTAACTGTTCAGCGGTAATAGGTACCCTGA
AATAACTGTTACCAAACGACTCATCAGCATGAAATACATTCACTACAATTGTTATCCTTTAGTTACTCCAGATCGGAAGG
CACACGTCTGAACTCCAGTCACTCCGCGAAATCTCGTATGCCGTCTTCTGCTTGAAAAA
>M00285:128:000000000-BF978:1:1110:5568:18229_1:N:0:46
TTTAATATAATTTATTTTGGGCATACTTTATGATTTTCAGTTTGGATTGTTTATAAAAACTCCTGGAAGAGAGCTAAAGG
CAATGGTTGAAAGCATATTGTATTATGGTTTGGGATGCAGAGAAGTTGGTTTAAAGCTTGTTCTTCTGTTAGAAATCTGA
AAACCAGATGCTATGGTCTAATGGGTTTGACAAATTTGTTATTTT
>M00285:128:000000000-BF978:1:1110:19470:18229_1:N:0:46
GACACAGCCTAGTCCATCACGGGCACATCGTTCCCCACTATTGAAAGCATCTACATGAAATACATCTATCATCAAGGATC
CCCACCATCTGGGTCATGCTCTCTTCTCGACGCTACCATCATGCAGGAGGTA
>M00285:128:000000000-BF978:1:1110:20951:18230_1:N:0:46
GGGACGTCCAGCAACAGAAAGCAGCCAGGAAATCGCCGGGCAAGCCCGCCCGGCAGGTCTGAGACTTCCTTTTCTGTTCG
CTGTGGGGACGTCGCGAAGTGCTGGAAGCTGTGTGCAAAGCCAGCAAAATCCAGGCCGTAACACGGCAGACCTTTTCCCT
ACTGGGTGAATAGAGTGCTCTGC
>M00285:128:000000000-BF978:1:1110:16808:18230_1:N:0:46
CCCATTTACCTGCACCCAGCCCATACCCCCCTAGACCTCTCTCGTCCATGTATCTATCCAATTTACTCTTAAAAGTTAAG
AGCGAGCCCGCATTTACTACATCAGATCCAGCCCGTTCCACACTCCCACTACTCTTTGAGTGAAGAGGTTCCCTCTAATG
TTCCCCCTAAACCTTTCCCCTTTCACCCTAAAGCCATGTCCTCTCATACTTATCTCTCCTAATCTAGGTGGAAAGAGCCT
ACTTGTATTAACTCTGACTATGCCCCTCATCATTTTGTAAATCTCTATCATATCTCCCCC
>M00285:128:000000000-BF978:1:1110:20705:18231_1:N:0:46
TCAGCTGTTCCGTGCAGAGCCACTGTTAGAACAGTTAACAAAGTGAGCTTTGGGAAGTGGCTATGGAAAATAGAGAGATG
GCCAATGAATTAAGCAACATTAGTATTCACTCAAGTCCCACCACGAAAATAGATCAAGAATTTTAAAAGGGAGAAATTCA
GGAAAAAGCCAATCATCAGAGCAATGATACTGCGCAAGTTGTTGGAGGTCTGGATCGACAAGTCCTCCAGCCCTTATGGG
ATTCATCGCAGGGTTTTAAAATAAGAGACCTGTGTAATAGTTGAAGCATTGATATTAATT
>M00285:128:000000000-BF978:1:1110:6493:18232_1:N:0:46
TATTTCAGCAAAGGCCGTAAAAACTGGTGTGAATCGTTATTCATGGAGTCACAGAGCCATAAAGCACAGAAACAGACTCC
TTGGCATACCATGCCTATGATGACCATCAAGTACCTAACTATACTGATTCCAGTTCCCAGCACTTGGTTCGTAACCTTCT
ATGTTGCCAATTCAAATGCTCGTCTAAGTAATTCTTAAATGTTCTGAGAGTACCTGCCTCCACAAACCACTGAGGCAGTG
CATTCCAGATTCTAACCATTCTCTGAGTGAGAAAGATCCCCGTCAGATATCCTCTAAACT
>M00285:128:000000000-BF978:1:1110:28718:18234_1:N:0:46
GGTTTGCCAGGAGTCAGTGGAAATGTTGCATTTCTTCAAAAAGGCTTTGAGCATATCCCTGAATCTTCCCAAGACAAGTT
TAGGAACAGAGTGTCTGTTTCAGGTGTTTGGTGTTGGGCAAGTGAATAATGTGGCCTGCCCAACAGAGCTGGCTTAGAGT
AGTTAGGGCCTCAATGCTCAGGATTGAGTCTGGAAGAGAAGTCCAGATGTAGAGT
>M00285:128:000000000-BF978:1:1110:5655:18236_1:N:0:46
GTGGCACAACATCAGTAACACATAATGGCCATGTAATGAACGGTTCCAAATACAGAAAAGTGTTAACTTGACCTTTAACA
GTGCAACTAATGCCACATACAATAACATCCTTGCTGATCACACTAACCAAACAATGTTGTCAGAAAAACACACTGGCTAC
AAGTACTGTGCTTGTATAGAAATGTGCCAAAGTATTCATTCACCTTTGTGAATGCAACTGCACTAATGAGACGA
>M00285:128:000000000-BF978:1:1110:21206:18238_1:N:0:46
TACCCACTCACACACCACACATTCACAGGCACACACACAGAAAGAAACAACCACACACCACAAACACAGGCTCACACACA
CTCTTTCACACACCACACACTCACACACCACAGATAGACAGACACACTCACGCACACCCACACAGACCGAGACACACAGT
AACACGCACAGTCCCACACACACTCACACACACTTACACACATACACACTGCCAGACACGTAGGAACACACACACTCTCT
GTCACACACACTCTCGCACACACAGATATAGTCATGTAGGCGTGCGCATACACACAC
>M00285:128:000000000-BF978:1:1110:13390:18242_1:N:0:46
NNNNNNNNNNNNNNNNNNNNNNNNNNNNNNNNNNN
>M00285:128:000000000-BF978:1:1110:5280:18244_1:N:0:46
GTGATTAGTGCAATTCTGTATGTTTTATTTTAAAACAGACAGCAGATTAGAAATAACACAGATGATTTAACTTTAGTCAC
AGGGTTGTACAGCACAGAAATGGGCCCTTCGGCCCACCATGTCCACACTGACCTTTCTGGGCAGTAAAGAAAC
>M00285:128:000000000-BF978:1:1110:13309:18247_1:N:0:46
ATAGGAATCCTTTTGCTATATCATCGAATAACTTTTCAGCGGTAAGAGCTACAGTCGCATTGCTGATACGGAACGACTCA
GCACCATGAAATACATACACTACAATTGTCTTCCAATAGTTACTCGACGGTTTTTGTGTAGTACGTGGAAAATCAATGGA
TATAACATTCAAAACGCAGTTTTAGCCAAATAGGAAATCTTTTGCTATATCATCGAATAACTTCTCAGGGGTAGAAGGAA
CAGTGGAATAGCTGTTATCAAACGATTCAACACCATGAAATACATGCACTACAATTGTTT
>M00285:128:000000000-BF978:1:1110:16463:18248_1:N:0:46
TCAGCAAGGATGCTGCCCTCTGGCTGTTGGAAACAAAATAAAAAAATCACATGATAGATCAAAAAAAAGGCTCAGGCACT
GCTTTCATTCAGAGTAAACACTAAATAATACAGCAGTGTATTCCACCCAGAGCAAGCACTAATAACACAGGCACGTTGAC
AAATTTCAATTCAGTTAAGTAATAAAAGCAGGGTTTCTGCCATGTGACATACCCTGGTTTCAACAGAAAGAAACTCCTGG
ATCTTGTTTAAAACCCCAGGCCACTGCCCTTCACGTGAAGGAGTCTGGGAGTTATTAGTG
>M00285:128:000000000-BF978:1:1110:10721:18250_1:N:0:46
GATCTACACTCTTTCCCTACACGACGCCCTTCCGATCTCGACTACACGCTTTCCCTCCTCTACTCGAATCAAAACTAGAA
CGGAAGAGCGCCGTCTTGGGCAAGAAAGAAAAAAACCAAAGAAGCAGAGCTGCAGTGATGTGAGGAAGGGTCAAGCAGGA
ACAGACAAATGAACAACTAGAGCAAGAACAGCGTGCTCACCAGTCAGCAAACCGATCAGGTAGACTAAGTATGATACACA
AACACCAAACCAATCATGTGTTCTACTCACACTCATATACCATCTTGGCGAACGACACC
>M00285:128:000000000-BF978:1:1110:17464:18250_1:N:0:46
GAGAGCAGGAAGTACTGCAACACGCCATCCCAGAGAACGTCCCCTCCCTGTAGCCCGGGGGGGTGGAGGAATCAGACCCA
GAGCAAGATTAGACATAGACCCGGCACATGGAGAGAGGCGTCAGAACGAGGAGCAGTTGCACTCCCTCAGATGAATCTAA
AGAGATTGTCTTTG
>M00285:128:000000000-BF978:1:1110:4515:18250_1:N:0:46
CACTGATACCTCCTGGTTCCATCTCACTTCAAACTCTATTTGTAGCCACTCTACACTCATTGCCAGTTGAAAATAAAACA
AGGGAGGTGACTTTAACAGCCAGCTGGAGAAGATATCATTCTCTCCCTAATTTTAGG
>M00285:128:000000000-BF978:1:1110:24374:18251_1:N:0:46
AAGGTCCAGATTGAACCCAGGTCACTGGAGTCATGAGGCAGCAGCTCTACTGGCTGTACCATTATGCTACCGAACTTGAA
GAATGAATTCTAAAAAAAGAGACAGCTCAGTTGCTGTCAAGGCAGAAAAATTTGAGAAAAATTATCAACTTTCGAATAAT
AGCAGTAGCTTGTAACATTTAGTCAGCATATTTGTTGCTGGAGAGAGGAATTGGAAAACAGAATAAATTACAGAAACACT
ACATATACTTGCTAAAATCTTCTTTAAATCTGCTGATAACACTGTTGTCATCAGCCTTC
>M00285:128:000000000-BF978:1:1110:19731:18253_1:N:0:46
CCGCAATATAAAATCATGAAACATGAAATCTTAACCTAGCTATTCACTGCTTGACCATATTGTTTTGCATGGCACTGAAG
GGAAAGGGAACTGTGAAAAACAAAGGCTCTCAATGAGAGATGGTCATTGTTTTCATTCAAATTAATCCCCATTATAGCTC
CAGCATATTATGCTTCAACTATTATATTTAAAATCTTGTTTAAAGCTAAATTAAAGAGCTAGCTATTCAGTACTAACATC
TCCCTATTCTTAGGGCATAAAAGACACATGAAGGATTTAGCCATGTATAAAGGATGGGCT
>M00285:128:000000000-BF978:1:1110:22690:18253_1:N:0:46
AACCATTGATGGTCAATATGCATCCAATCTCAGGAGGTGGTATCCAGGTGAGGTGTCTGTCTGTCCATCTGCGTGTGGCT
GCAAGCATAGGAGTGTGCACATGTCAAGTGTCACATGTGCATGTGCCCTCCCATGCACCAGAGTTTGTTCTTGGCCCCTA
TCACCACTGAATCAAGATATTGC
>M00285:128:000000000-BF978:1:1110:6125:18254_1:N:0:46
CAGAGGAATAGAATAGGATTTAAAGTAATTTCAAGCTATCATCCTCAAGTCTCAAGCAGGTGCCCAATCAAGCAATTTTC
AATGCAGAAGACTGGAAGGACTCAATCCAAGTCTTCAAAACAGTGAAATAGACAGATAAACATATTATTATACAGATGCA
GAGAATAGGACAACAGCCATTTGACATATATTGAGGACAAGAATAAATTTAGGGACTATAATAATCACCCACCCAAATGT
GGAACACCCTTCTTGAATAGTTACGTTAATTCCTTTAAGGAAAATATTGGGGTAAATTTC
>M00285:128:000000000-BF978:1:1110:6864:18255_1:N:0:46
CCATATTCCCCTCCTTAAATAGCGGAACAACATCCACAACCCTCCAATCCTGCGGAGCCTCTCCCGTCTCCATCGACGAC
GCAAAGATCATTGTCAGAGGCTCCGCAATCTCCTCCCTCGCCTCCCACAGCAACCTGGGGTACATCACATCCGGTCCCGG
TGACTTATCTAACTTGATGCTTTCCAAAAGTTTCAGCACCTCCTCTTTTTTAATATCTACACTCTCAATCTTTTCAGGCC
GCTGCAAGTTGCCACTACAATCCCTCAGATCTCTTTCC
>M00285:128:000000000-BF978:1:1110:16783:18255_1:N:0:46
TTAAAGAATCTTTGCACACTTGTATCCTGTGAATGGTGCATGTAACTCACGTAGAAACAGGCTTTCATGAAGCAACTGAG
GCATGGTTCTCCACTGAGATTGAAGCCTGGATGTTCTTGTAGAGCACCCTTACAGACCTTAAAGGTGGACCTCAATCCTT
CCACCCTACCTCACTGTAGGTCTCATCTGGGAACCTCACCACTGGTCTCCAAACAACATCCCCCAACCCTG
>M00285:128:000000000-BF978:1:1110:25178:18258_1:N:0:46
CTTTCTATGCCCATAGCCACGTTCAGACAGACAGAAGCTATCTGCCCCCAGCATGCCAACTCGAATGTTCAGTGTCAGAA
ATCAGCATAACAAGGTTCTGACCCAGTGACTGATCATTCTCGTGGATTCTAATCAAAGATTTGATTTTAATAAAATGTT
>M00285:128:000000000-BF978:1:1110:23613:18258_1:N:0:46
GCCTCTAAGTCAGAATCCCGCCTAAACGCAGTGATACCCTAGCGCCACGGCTCGCTGGTTGGCCTGGGATAACCGGCCGT
CGCCCCGGCGGCGGCCGGCGTGAAGTGCCGTTGCTACTGGCCTGGAGTGCGGACGGATGGGCGCCGCCTCTAAACCTGTT
TAGCACACCGTATGTTCGTGGGGAACCCGG
>M00285:128:000000000-BF978:1:1110:16498:18260_1:N:0:46
ACCAGGAAGGGGATGTGAAAGAGGTGATTGGTTCAGGAGTCTGACAGCAGTGGGGAAGAAGCTGTTCTTGAGTCTGGTTT
CCAGACTTCCGAGCTCCTGTATTTCCTCCTGGCACGTAGAAGAGTGAAAAGGTTTGCCATGGGGTTATTTTGTAGGGATC
ATCCAGTCAAATGGGATAACAGGGAAAGATAGAGGGTGTTAACACAAACAAAGAAGTGCAATGCCTTGCTGACAGTGTGG
CTGTGGGACATGCCCAGTAGATAAGGCTATACTAATGGAGAGAGTG
>M00285:128:000000000-BF978:1:1110:24965:18261_1:N:0:46
GATCTACACTCTTTCCCTACACGACGCCCTTCCCATCCGAGATACACTCATTCCCTACACGACCTCCATCCAATCCGCGC
AACACCCTTTCCCGTCTTCGGCTCGAAAAAAAAAAACATCCCAACAGCGCAGGTCAGGGCGCAGGGGAAGCGAAACTAGA
GGTGAGAGAGGAGAACGGCCAGATGGAGTAAGAAAGACGTGAGAGCGACCGGACGACGTACACCACGCAGAACAACGGAC
AACCATGTGAGAGGTATACAAGCGTAAGGACGATGTGCCGCAATCGATCATCATAGAG
>M00285:128:000000000-BF978:1:1110:25781:18262_1:N:0:46
GTACTGAGTGCTGTTCAAAGACTGAAAATGTGCACCAATGCAATACACCATTTTGACTGGTCTGTAACACCCATGACTAA
GACCTGGCATTGAAAAGTGGATGTTTAGAAGAGGAGCAATCAGGGACGAGCCATACTTGGATGTATTGGCGTACAAATCC
CATTCACGTGTGCTAAAACAGCATAGTAGTTTGTAAAAATTGCCTTGAAAATTATGATTTTCCATCGTGTGATTTACA
>M00285:128:000000000-BF978:1:1110:6000:18262_1:N:0:46
GCAGTGATGAAGAACCAGTGATATACTTCCAAGTCCGGATGGTGTGCAACTTGGAAGTGAATTACAGATGGTGGTGTTCC
TGTGTACCTGAAACCTTTATTCGTCTAGTAAGTTGAGTTTACAGTTTAGT
>M00285:128:000000000-BF978:1:1110:10826:18263_1:N:0:46
CTGTAATAAATTAGATTATATTTAAGATGTAATATATATGCTAGTTTAATTTCAATTTTTGTTCACAGCCCTTGCAAATA
TTTTTGCTCCTCTGTCTCACCAAATGGCTGCCAAGTCCTGGCTAAAGGACTTTGCAGTGGTTGGCACGGGTCCACAGGCC
GGCTCACTGATCACATACTTCACTGCCTCTCCCCCCTAAGGCTACAGCTCGACCAGATACACCTGCAGCCACCAATG
>M00285:128:000000000-BF978:1:1110:12361:18263_1:N:0:46
GTACTCTGCAGTCACCCAACCTGCATTTGGTTTTCCCAGGTTGCAGGAGACTACACCCTGAGTACCAGTGCAATACACCA
GATTGGAAGAGTGCAAATGAAGTCCTTGGATTCTGGAAAGGGATGAGGTAACAGAGCAGGTGATGCATGGGAAAATGCTG
TGAGAAGAGCCACCAAGATACAAGTGGTTACTTCTGGAATAGATTGACCTCCCAATCTCCCCAAGTGAGCAAGAGGGAAA
CA
>M00285:128:000000000-BF978:1:1110:20016:18264_1:N:0:46
GTTAAGAATACTGCCGTCAGCAGTTTCACTGCAGTTCCCCTTCAATACTGCACTGTAGTGTCAGCCTAGATTTTCATGCT
CAAACTCAGAGAAGACAATGTGAACTCTGTTGTTAAGCTCAGAGTC
>M00285:128:000000000-BF978:1:1110:21257:18264_1:N:0:46
GCAGCTTTGAAGCATGTTGTAGTTCCTCTGATTTGGGTCAGACTGTGCTTGGCAGCCACTGGCTCTTTATAAACATACTG
ATGCTTGAGAATTGGGGACTGGTTTTTAAAAGTTGGACACATGTGCCCAGGGGTGCTCAATGTAGGGCAATGTGGGCTGC
ACCCACCAGGGTGGGGCTGGATAAGATAGGATTCATAACAAGGGTCAGGTTGAGAAGCAAAGAAGTTGGATTGTCCATGG
CCCAGGTTGGGTTCAGGTCTG
>M00285:128:000000000-BF978:1:1110:21006:18265_1:N:0:46
CATGAAAAGTAGTGGACCCAACACCAACCTCTGAGGGATGCCACTAGTCACTGGCAGCCAACAAGAAAAGGCCCCCTTTA
ATCCCACTCTTTGCCTTCTGCCAGTCAGCCAATCTTCTATCCATGCTAGTATCTTTCCTGTAATACCATGGGCTCCTATC
TTGTTTAGTAGCTTCATGCATGACACCTTGTCAAAGGCCTTCTGAAAATCCAAGTGAACAACGTCTGCTGACTTTCCTTT
GTCTATCCTGCTTGTAACTTC
>M00285:128:000000000-BF978:1:1110:26715:18266_1:N:0:46
ACTTTCCCAATCATTTTTAATTTTGTCCAGTGAATCTGACGGTATTTTCATAATTAAATCATAAATTATTGCTGTCAAGC
CCTTCTGATGAGGATTAAAACCTAAAATTTTATCAATGATTTCGTCTTTATAAAGAAATGGAAAGGAGGGTATAGTAGCT
TTTAAAAAACTTCTAATCTGCAAATATCGAAAAAAATGTGATCTACGTAAATTATATTTATTAGACAACTGTTCAAAAGA
TGTAAAACAGTTACCAGTGAATAGATCACGAGAGCATACTATTCCATTCCTTTACCATA
>M00285:128:000000000-BF978:1:1110:11993:18267_1:N:0:46
AAGGGGCCCCAGTGGATCATTAGTTTGGAGGGATTATAATGGCTTTGGTGGGAGGCATGGGGGGGGGGGTAGGGAAGAGG
GGAAGGTGGGTAGTGGTGTGTGGAGTGGGGCATGAAAGTGGTTCCAGTTACTGAAATCAC
>M00285:128:000000000-BF978:1:1110:2973:18268_1:N:0:46
AACGCGCTCCCGTTTCCTTGACTCGTGAAGTCCAGCCAACAGGACTAGGCAGTCAAATAGGAATGAATAAATGACGAGGG
TTAAGCAATCAGATGCCCTCCCCCAAATCTCACTGTAAATATAACAGTACCTCCTCCCCGGATTGAGTTGGATTATAAAA
CTTCAACTTTTGTTTTAAGTGTACAGCTAGTTAATGCCAAAGTGTGACCTGGTCTGGGTGTCCCCAAGGTTAAGCTTTGA
CGGTGAACCTGACAGCTGTTGGCACAGTTAGTAATTAGAGGAGAGCCAGCA
>M00285:128:000000000-BF978:1:1110:6730:18269_1:N:0:46
ATCGTTTTACTCTTCAGCATATCTGGCAGTTTCATTCTTCTGTGGAGTTCAGAAACTGTGTTTGTTGTGTTTCAGCGGGT
TTTCGGCGTCCCATACAGCGCAGATAGTGATTTATCTTCAGTCGCCGCCATGCTGCAGAAGCTCAGCACCTGCACCAACA
CGGCGATTTATGTGCTGACACAAAGGAAGTTCCGAGAAAAGCTGAAATACGCGGTGAAATACCCGGTGACTCTCACTGTG
ACATAAATTAAATCATAGAAACAGCTGCGGACACGGCTTCGTTATATATGTACCCGATAC
>M00285:128:000000000-BF978:1:1110:27567:18269_1:N:0:46
NNNNNNNNNNNNNNNNNNNNNNNNNNNNNNNNNNN
>M00285:128:000000000-BF978:1:1110:9311:18271_1:N:0:46
GCAGCAGTCCTCAATACCTTCAAGGTTGGTTAGGGATATCCATAACAGCAGGTCTTGACTGCATTGCCCACACCCCATAG
TTCAATTTGAAAATATGCTGGAAATTTGAAACAGGTGTCAAAACTGCCAACAACATTCATCAGATCAGGGAGCTTCTATG
AAGAGATCTCACATTTATATTGTTTGAATATGTTGATGGCGTGTCTTCTTCATGTAACTGCAGTCGGTCTTTTGCTTCTT
AATTTACTGAGCAATGGAGAGCCATTGAAAATTGTGGCAAGCTGTTAGAATTATTTTTAT
>M00285:128:000000000-BF978:1:1110:24874:18272_1:N:0:46
CAGCGGGAGTGGGATCCCAAGAATCAGGGAGGCAAATGAGAGGTTGGGAAAGTGATTCAAAAGTCAGTGACAGCATGTTG
ACTAGGCATGACAGGCAGGAGAATGGCAGGGAGCAAGGAAGCCTATTGGATTAAATTGCATTTATTTCAACGCAAGAGGT
CTGACAGGTAAGGCAGATGAACTTGCTTGAACAGGGAGGGATGTTATAACCATTATGGAAACATGGCTAAGGGAGGGACA
GGACTGGCAGCTTAATGTTCTGGGATAGAGGTGCTTTCCTAACATAGACTGGGACTGCC
>M00285:128:000000000-BF978:1:1110:9781:18272_1:N:0:46
CACCTTTAAAACTGATCTTTGCAAGAGAATAATTCACTATAGGGAGCAAGAGGGATAAACAGGCCTGGTATTATTCACAC
AACTTTAAATATCAAATCCTGCAGGAAAGTATCCAAATCACCTAAATCAACCTCCAGGCCTCATTACCTGATTACAAATT
CTGCCTTTGTTTAGGGACTGGGTTACGTAGAACAGTACAGCACAGGAACAGGCCTTCCAGTCGACGATGTTTGTGCCGAG
CACAATACCGAAT
>M00285:128:000000000-BF978:1:1110:17485:18272_1:N:0:46
TCTCAAGTCTATTTCAGCCTTGAACATCTGCAATGATTCAGCCTCCACTGCTGTTTGTGGTGGAGAATTCCAAAGATTCA
TGACCCTCAAAGGGAAGAACTTTGTTCTTATCTCCACTTTAAATGGTGACCCCTCGTTTCAGATTCTCTCCCAAGGGGTA
GCATCAACTCTGCACCTACCTTTACAAACTCACTCAGAGCCTTATATATTTTAATGAGAAATATATTTCTAAACTCCAAT
TGTATAGGTCCAACCTGTTCAATTATTCCTCATATAATAATGTCATCTCATGAATCAACC
>M00285:128:000000000-BF978:1:1110:26592:18273_1:N:0:46
CAGATGTACATCGAAACAGAGAAATGCAATTTTGCATAGTCTTCTGGGGGCAGCACACAAGTGTCAGTATGCTTCCTGTG
CCAACATCAGAATCAGTTTTATTGTCACAACCATATACAGAAATAATATGCATAAGAGCAAG
>M00285:128:000000000-BF978:1:1110:19623:18273_1:N:0:46
CTTATTCAGCCAGTATTTGAAAACCCAACTGTTTTCTAGTAAATAGATGTCATTGTGCAAAATTAACAGCTCTCAGTTTG
ACTTCAAATACCACAATTGTGAACTAATTTTGAAAGATAAAATATTTCTCTTTTTGGCAGAGCACACAGCAGGTAATATG
CAAAGCAAAATATTTGAAATAAGTGGAAATCCGTGAAACCATTCATTAAAGTTAATTAATTCTCAAAACGTCCTTTTAAT
TTACTTCACAATACTTGCTGCATCTCAGGAGAAAACCCTCTACCTGTCTGGCTGAGTTTG
>M00285:128:000000000-BF978:1:1110:12837:18273_1:N:0:46
AGTGAAAGGAGGCAGCAAAGCTACTGCTTGGTAAAACTGTCAAGCGAGATATTTGTAGTAGCCCATTTTGTGCCCACTAA
TCAACCATAATAAACATCAGGCTAAGAAAGACTACAAGATTTTTTACTGTACTTCAAAAATACACGGTGCCTGATAACTG
CATTGAGGTGTTCTCATCTTATCAAAGCTCTTAGATTAAAGCAAAATCACATGCTCTTTTAATTATTCTGTATCGTCTTA
CATTGATTGAGACCAAAATGTTTGGTTCCTCGTGGAATAAAGAAATGGTCACAGTAACTG
>M00285:128:000000000-BF978:1:1110:13410:18274_1:N:0:46
GGCCCTGTGGGTTACAGTTACAAGCCTAGCAGCAAGAGTTCTGTGTCATTGATCTAGAGAAATTCTTGAGGATTTTTGTG
TAGCATTAATTTAATGCACATTTTTTTTTCTAGGTAGAATTTCTAGCCCATTGGCTTCTAAATTGTCTTCAGTGTGATGT
CCCATGTGGGATTGTTACGACTATATGGATCATAAATGTGTGGTAATTATGCTGATTTGCATCAAAATGTTAAGCTGTGA
TTTATTTGCTTTGTATAGCGAATAGGTAAAATGAAGCCATATGATGGAACTTGAGGTGT
>M00285:128:000000000-BF978:1:1110:4800:18279_1:N:0:46
TTTATTCCTTGGAGTGTAGAAGAATGAGGGGAGATTTGATGGAGGTTTACAAAATTATGAGGGGTACAGACAGAGTAAAT
GGGAATATGCTCTTTCCACCCAGATTAGGAGAGGTAACTACGAGAGGACGTGGCTTTAGGGTGAAAGGGGGAAGGTTTAG
GGTGAACTTCTTCACTCAGAGAGCGGTTGGAGTGTGGAACTGGCTGACGTGGTAAATGCGGGCTCACTCTGAAGTTTGCA
GAATAAATTGGACAGATACATGGCTGGGAGAGGTCTGGAGGGTTATGGACTGGGTGCAGG
>M00285:128:000000000-BF978:1:1110:8743:18281_1:N:0:46
GAGTTTAAAGAGAGCGATGCTATGTTTGTTTCTGAAAGGGTAAGGGATGTCAATCATGTATTTATTTAACATTGGTATAA
ATTATGTTAAAATGAAGGCAAGGTGGATATTGGTGGTTCTTGCAGAGTTGGATGTATCTAATTTAATGTTTTATCAACTA
CCAGATGTAAAAGTGTTTATGTTAGTGAATTCCATAACCGTTCATCGTGAGTCTTTTATTCAGCTTATTGTGAAAAATTC
TGCAG
>M00285:128:000000000-BF978:1:1110:25588:18287_1:N:0:46
ATAAACACTTGTCTCAAATGCTCATGGAAGCATCATCTCTCTCTGTAACTTAAAGAGAAATCAAAGATTCTTTTAAAATA
GTTGCTTCTGCATTGCATTAATTTCTGTTCATTCATATTGTATTTGTGATTTTTAAAAATCGGTTTCAGCCTTTTCAGCT
CTGTTCACTGTTTCCATGGCAGTAGTAAATCAGATGATGGCAATGGGAAATAAGTCATACACATGGATTTTTCTTACCAT
TAGCACCTTTTTTCAGAG
>M00285:128:000000000-BF978:1:1110:20064:18287_1:N:0:46
TGCAGTCAAATTGACAGGTTCAGAAACTCATCAAGATTATACTGTCAATGCACAGATTTCTTTTTCATTGGAAGTCTTTG
GCTGTATTGAGGTTTCTTGCTAATGTAAGTCAGAAATCAAAAATATACAAGCATTGGTGAATATTTATTGGTATTAATGC
TATAACCCACCTGTCATTAGAATAGAACCTTTACTCCAGCTACAGCAAATCTGGTTTAATGTAAAGTTACTTCAAAAGTT
CTGTTTAAAAAAAAGTTACTTTTTTAAAACAACAGAACTAGGTATTAAATCACCACTGC
>M00285:128:000000000-BF978:1:1110:8210:18287_1:N:0:46
TCGGCAATAGCCTGCTCACTCTTCAGTTCAGTCTCTCAGGCAACCCCCTCTTCAGAGATCCACCAGGAGAGAAAAAAAAG
CCTCTCACTTGTAGTTTCTAGCAACTGACAAAAGTCTCAAACATTTAAAAAAAAGTGTTGAGCAGTTTCTCATTTCCTCG
ATTGCAACGACCAAAATACACGGGAGAGAAATGCCACCGACAACTCTACTGCCTTTTACTACTCCTAGTACTAGTCGGAA
GTCAGGGACCACCAGTTCGGTTTTAATCAACCGGCCTGCCTTCCGACTGAC
>M00285:128:000000000-BF978:1:1110:17587:18288_1:N:0:46
TTTGGAGAAAGACATTGTGGTTGAAGACTTCAGGGATTTTGGGGGCGGGGGGGGGGTGAAACTCCAGAAGAAATTACCAT
CAAAATGTAACAGGTTTTAGATGTCTTAGTGGGCCTAAAGGTGGATAAATTGCC
>M00285:128:000000000-BF978:1:1110:21031:18288_1:N:0:46
ACTTGATCCCATCACATCAATGATATTATTTCTACTCGTCCTTTGCTTTCTTTTTCTGCACCCTTTCTGGAACCTTCTTC
TTTCACAGTAACCCTGCCCCCCCCCTTTATTTCATTAAAAGGACTCAGGCCTCGCAAATCTCTACGTGTTCAGTTCTCCT
CAACATGTCGAAACTGCTCCCACTCCATCAAGTTTGATCCACTCTCAGATATGGCTTTTCTCTTTGTCCCT
>M00285:128:000000000-BF978:1:1110:12961:18290_1:N:0:46
GCAGTTCCAGTCGCCCGGCTTTCAAGAGGACGTCATTATGCTGGAAAGAGAGGACAGAAAAGATTTAGGAGGCTGTTACC
AGGACTGGAGGGCTTGAGTTACAAGGAGAGGCTGGGTAGGCTGTGTAGGCTGGGACTAACTTCCCCGGAGCGTAGGAG
>M00285:128:000000000-BF978:1:1110:8370:18290_1:N:0:46
GGTCGGGTGCCTCAGAGATCAGTGATGGAACTTCTGTTATTCATTATGCATGTAAATGAATTGGATATGAATGCGCATGG
TCCGATTAGCAAGTTTGCTGGTGATACTAAATTAGGGGGTCTTGTTAATAGTGACAATGAATTGCAAAGAGATCTTGATC
AGTTAGGGAGATGGACTGAGGAACTGCAAATGGATTTCAATTTAGATAAGTGTGAGGCGATGCATTTTGGATATTCAAAC
CAATGTAGGACTTGTATCATGAATGGCAGGGCACTGACGATCTTTTTTCCTTGGAGCAT
>M00285:128:000000000-BF978:1:1110:15678:18291_1:N:0:46
ATGCTGTGTCAGCTGCAATAGGGAAGGGAAGTGGGTGTAGGGGGTGCTTTTTGCAGAATGTACCATGTGTTAATGAATGG
AGTGCAAGTTGCTTTTCGCTGCTAATTCTCTGGAAAAATTTGCCTGCATTACTGCAACAGAACTGAGTGCACACACTCTG
CAGTTAGGAGACCAAAGAGGGAGAGAGGTACCCATGTTGTGCATAGCACCATGCACACAAAGTGGGTTATCTGTTCTTGC
CTGTAGCTATGTAGGG
>M00285:128:000000000-BF978:1:1110:11340:18291_1:N:0:46
TTTTCAATCGGCTCAGCAACTTGACACACATACATTACACATGTTGTTAGCAAGATCCTACAGAGTTGTAGGGTACAAAG
TCGTGAATCAATTTATTCTGCTTTGCAAACGCTGTTTCTGCCAAATTAGAATTCTTGTGATATATCTGCAATTACATTCT
CAGGCGTAAGAGGTAAAGACAAATAAAAGTTACCGATCGACTCAGCACGTCGAAAGAAACATACATTACAATTGTTTTAG
CAAGATCCTACAGAATTGCAGAGCACATTGTGGTGCATCAATGTATTCTGCTTTGGAAAC
>M00285:128:000000000-BF978:1:1110:12478:18292_1:N:0:46
TTTCAAGCATCAGCAGTTTTTTTTTTTTATATCTCTTCACTTCCTATTAAAACTGAGGCTGTGTTTGCTTTCTTGTATGA
ACTCAGAAGCATTCTGAAGAAGAGAAGATGGCTCTTCTAAAACAAGAAGGCAGAGATTTAAGGTGAGAGGGGAAAGGTTT
AAAGGAGACTTGAGGGGCAAGTTTTTCCACACAGAGGGTGTTGGGTGCACGGAACAAGCTGCTAGAGAACGTGGTAGAGG
CAGGCACAGCTGCAGTGTTTAAAAGAGATTTAGGCAGGTACATGGATACCTACCTATGA
>M00285:128:000000000-BF978:1:1110:8946:18293_1:N:0:46
TCCATGCAGACAATATCCTCTGCCCTACCCTCAGTGATCATCTTCATCACCTCCTCAAAAAACCCAATCAGGTTTTTAAG
ACATGGCCTGCCCTGTTCATAGTCATGCTGACTATCCGGAATAAGTCTATGCTTTTCCAGATGCTAGAAGACTCCTTCGC
ACAGAATCTTCACCGATTATTTCCCTACCACTAATGTCAGGCTCACTGGCCTATAAGTTCCTGATTTGTCT
>M00285:128:000000000-BF978:1:1110:16393:18295_1:N:0:46
CAAAAGTGTGTTGGCAACAGTTGTTAAAAATTTTTTGGGTGATTTAACATTTTTAATTTTTTTGTGTGTTTTATTTTATT
TAAATAGCTTCTGAGTATCAGAAACATGGAAAAGCATTTGAAAACTTGATATGGCAAATTCCCCAACTGTGAAATAGGGT
TCTGTTTC
>M00285:128:000000000-BF978:1:1110:17410:18297_1:N:0:46
TATAGTATATAAAAGCAAGGAAGTGTTTATGAGGCTATACGGGGCACTGGTGAGGCCTCACTTGGAGTACTGTGAGCAGT
TTTGGGCCCCATGCCTTAGGAAGGATGTGCTGATGTTGGAGAGGGTTCAGAGGAGATTTACTAGGATGATTCCTGGGATG
AAAAAGTTTACATATGCTGAGTGACTGTCGTCACTTGGACTGTACTCGTTGGAGTACAGAAGAATGAGAGGGG
>M00285:128:000000000-BF978:1:1110:8575:18301_1:N:0:46
CCTCAATTTCCATGCTTCCTCTAACCCATCAGGCCCCCAATTCTCACACCCTCTCTAACACACTGGGGCCCTACTTCCCA
TGCTCCTCTTAATATATGGAGTTTGAACATCTGATGTTTCAGGTTGCATTAGTCCTGATGCAATGTTTTAACCTGAAAAG
TTGACATTTCCTTTCTCCCACAGATGCTGCTCAACCTACTGAGTTCCTCCAGCAAATTGTTGCTCCAGATTTCAGCATCT
GCAATCTCTTGTGTCTCCAAGAAATTTACAGGTTTAGATCAGCCACCTGTTTTGAAGAAC
>M00285:128:000000000-BF978:1:1110:10785:18302_1:N:0:46
AGGGAACCTTAGGGGCAAGTTTTTCCACAGAGGGTGGTGCGTATATGGAACGAGCTGCCAGAGGAAGTGGTAGAGGTGGG
TACAATTACAATATTTAATGAGGTTTTAACAAGATCATTGATAGGAAGGGTTGAGAGGGATATTGGTCAAATGCAAGTAA
ATGTGACCAGCTCAGCTTTGGTAGCCTGGAGAAGTTGGCCCAAAGTGCCTGTTTCCATGCTGTATCCCTCCGTGACTCTA
ATGGAGGGATAAAGGATTTGGCTGTGGAATTGGCCATAGGAAGCACATTG
>M00285:128:000000000-BF978:1:1110:15643:18304_1:N:0:46
TCAGTGGTGACTTTTCAAGGATAGAACTGTACCCTAGCTGGACTTATTCTATGAACTCTTCATCTATTTGCAGTTATTCA
TTTCTCAGCTATTTTGATTAAGTTGGTATCATAGCAAGCAATGGGTTAATGCCTCTGTTGAAGCAATGAAGAGAGGAATT
AATCACATAATTTCATCAGAAACAGTA
>M00285:128:000000000-BF978:1:1110:26037:18307_1:N:0:46
CTCCCTGCCTGGTGTTCAAGGCCCATCAGAGTGGAGTGAACAGTCTGGATGTCAGGCCCCTAGACGATGGGCGTTACCTC
CTGGCCAGCGGCGGAGACGACAATGCCATTCGTGTCTGGGTGATCTGTGTGGTGTCTGGTAACCTTGGCCACGATCAGTT
GGTTCCGAGCACAGGTGAACAGCAGGAGGTCACAGAC
>M00285:128:000000000-BF978:1:1110:16818:18308_1:N:0:46
AAAAAAAGGGAACATAATCAAAACAAGGAAAACAAAACTGGGCTAAAATTCAATAGAAGTAGAACAATATAATGTCTTCA
GCTCCGTTTCTCTAAATTTAAAAAAAAGTTATAGAAGGTGAAACTACATCGTATGAAAGTATTGAATAAATGGAGATCGG
AAGAGCACACGTCTGAACTCAGTCACTCCGCGAAAACTCGTATGCCGTCTTCTGCTTGAAAAAAAAAAATAGCTCAAATA
TTATATGCCCAAGGGTACTACCAATCGGCGGTTAAAGAAATCGAATTAGTCCTAAGTCA
>M00285:128:000000000-BF978:1:1110:23479:18309_1:N:0:46
TTAAATGCTCATTTAGTTCCTGGAAACTTCCTGAAATACTTCCCCGACCGTCCCCACGCCCCTCCCCCCCATCTGACTCC
CTTCCACATCCTTCCATCCCTCACTTCATGCCTTATCCCTCTTACAGTTTCTTTTATATATTTCTTTTTTTATTTTTTCT
TATTCTATGACTTCATTTTTTTTTTTTTTATTTTTTTTTTTTATTCTTTTCTTTTTTCTTTTTATCTTCTTTTTTGTTTT
TATTTTTTTTTTTTCTTTTCTCTTTTATTTTTTTTTTTTGTTGTTCTTTCTTTTTATTGT
>M00285:128:000000000-BF978:1:1110:26443:18310_1:N:0:46
CATATGCTGGACAGGTCCTTTGAATGTGTTCAACTAAATTGTATGACAGTCCTCACCTGAACAACAAACAATTTGTCTCC
AGGCAGCTACAAATTTCAAAACTGGATCCATCTGGTTGTATGATGTCCCAATTAATATTAATTCATCCTAAAGCACCATT
CCCTAATCTATTTGGGTTTGAAGCTGCTTCCTAGGCAATTTAACCTTAAGTTCTTGAAGGATTTTTTGTTTTCGCAGACT
AAACTTTTTACTTGATCTTAGTTTAAAAACTGGATCCAAATCCTTCTGTAGGTACTGCTT
>M00285:128:000000000-BF978:1:1110:16681:18310_1:N:0:46
TTAGCCAATTTTGTACCCTTGTTGCTACAACCCATTTTATTCCATGGTCTTTAATTTTATTATGTTGCACCGTATCAGAT
ACTGTTTTGAAGTCAATCAGCCACTCTTCCCTATTGGCCCTCTCTGTTCCTTCATTAAGGAACTCTGATCAAGTCATTTA
GGCAGGATTTGCATTTTATCTCTGCTGGCCTTC
>M00285:128:000000000-BF978:1:1110:7902:18310_1:N:0:46
AACCGGAAAGGCACCGGACTGTCAGTCGAAGCCGGCTGCCTCCGCTCTAAGTCCAGGCCGGGCAATTGGCCAACCAGAAA
GGCTCCGGCCCGTCAGTTGAGCCGGCTGGCTCCGCTCTAAGTCCAGACCGGCAAATGGTGAACCGGAAAGGCACCGGACT
GTCAGTCGAAGCCGGCTGCCTCCGCCCTAAGTCCAGGCCGAGCAATTGGCCAACCAGAAAGGCTCCGGCCCGTCAGTGGA
GCCGGCTGGCTCCGCTCTAACTCCAGACCGGCAAATGGTGAACCAGCAAGGCACCGGACC
>M00285:128:000000000-BF978:1:1110:21144:18313_1:N:0:46
GAGGGAAGGCTGGTGGCAGCCCACTGTCAATGGCACAGAAAGATCCCAGGGGACCCATGCCCGACGGAACCAGCCAGATC
TCAGTGCCGTCCTCGGGATGGTCCAACGCCACACCCGGTCTCCCCCGTCCCACCGCCCCGCATGGACCCAGGCCCGTGGT
CAGAGCCCAACC
>M00285:128:000000000-BF978:1:1110:9747:18318_1:N:0:46
GTCTTTGAATATTGGATTGGAGGACTTGGGAGGGGAGGTGGAAAGTTGTATTTCTGTAGCAGCTCTCTAGACACCATCAG
AAAGCAGATGGCACTGGAAGTCTAATGTAGAAGCTAAAGCTTGAGAACCTGAATACAATACCACAATG
>M00285:128:000000000-BF978:1:1110:20033:18318_1:N:0:46
GAAAGCTAACTACACATTTGAAGAACAAATCTCAATTCCACTTGGGTATCTTACACAGTAATGGCATCAATATTAGATTT
TCCAGTTTCAAGTAACCCACACCCCTGGTGCTCTCCTCCCATGCACACTTAT
>M00285:128:000000000-BF978:1:1110:21800:18318_1:N:0:46
TCAGTGTTAAGGTGATAGCTATCAACACTGCAAATACAAATAGAACATGCCTTGGCTACTCACAGAACTGGCACTATCTG
TCGAGAGAGAAACAGAGTTAACATTTCAGGTCAACAGACCCTTGGTCAGTTCTGCTTCTTGGGCATTTTTTGTTTGCTT
>M00285:128:000000000-BF978:1:1110:28454:18318_1:N:0:46
ACAGCACAGAAACAGGTCCTTCAGTCCAATTGGTCCATGTCAAGCAAGATGCCCCATCCAAGCTAGTCCCATCTGCCAGC
GTTTAGCCCATACAAACCTTTCCAATCCATGTACCTGTCCAACGGTCTTTTAAAACTTGTTATTGTATCTGCCTCAGCCA
CTTCCTCTGGCAGCTCGTTCCACATACATACCATCCTTTAATTTAAAAAGTTGCCCCTCAAGTTCTTATTAAATCTTTCC
CCTCTCACCTTAAACCTATGCCCTCTAGTTCTTGCATTCACCCTACCTATGCCTCTCA
>M00285:128:000000000-BF978:1:1110:23053:18319_1:N:0:46
TTCATGTTGCTGAGTCGTTTGGTAACATTTATTTAAGTGTACCTATTACGCTTGAGAGGTTAATCGCTGATATAGCAAGA
GATTTCCTATGTGAA
>M00285:128:000000000-BF978:1:1110:7211:18320_1:N:0:46
CCCGACCAGGACTGTCTGCCCCTGAGTATTCCTCACATGCACCATATTTACGCTCTGCGTAATCCATGGCGGGCTCATCA
TCTCTCTGACCCACTGACATTCCCATTCCCCAGTTACTCTCCCCTCCCGAGTCGCTGCCTCACTTCTCCCTCACATCCCG
ATATCTCTCCTCGTTACTGCCACTCCCACTGCTCCCCCAGGTACCATCCCGCACCCCCTGGGCCACACTGTTCCACAGCT
TCTTTGGGCATTTGGATTGAACCAACACATGTGTATCTTTAGGGCACATCTGGTGAACTT
>M00285:128:000000000-BF978:1:1110:17702:18322_1:N:0:46
ACCTCCTCTGGTGGGGTCAGGTTTGCCATTCTTCAGACCGTGCAATCTGCACCCTAACCCCTCGCCGGGCTAAGCCTCAC
CAACCCTGCATCTACGCCCTTGGCTTTCGGTTTAAGGCGCTACTGAAACCGATAAAATAACTCCTGACCAGGTCCTCGTA
CACACGACAAGCCATTCTGGCGCCCGCAGCCACTCCCGCCAAAAGTAACGGCACCCGCCTTCAAATCACGATCACGTGAG
GGAACAGACCAATGAGATCGCCGCC
>M00285:128:000000000-BF978:1:1110:3527:18322_1:N:0:46
AGGTAAGAGATCTATCCAATCACTTGGCCTATCACATAAGGTATCTATGTTTCAGTCACAGACTTCTTGATTTGACACTG
GCATTTACGATCTATTCACAATATCATAAAAAATGTATTACAGATATTCCTGCTGCAGGTTACTTTGCATCATAACTATG
AGCTCTGTTGTACTGAAATATAATTCCCATCTATTCACAAATCTGCCCAAGGAAAAACACAGGTTTGCTATGCAGACAAA
GAGCAAATAGGAATGCAATGCATAAAGTGTGCTGAATGGCTCCTGGATT
>M00285:128:000000000-BF978:1:1110:7639:18322_1:N:0:46
GTCCCACAGCTGCTGTGAGAGGTGGGAGGTTCACGAATATATTTAAATCAGATGTAAATTGAAATTAACTGCTGTGTTTC
TGGTTTCCTAGGGGGGTCAGGAAATTCAATTGTGCAAGGAAGGTAGGATAATTTCCCATGTTATCAGAGGGAGCAATATT
CAGGAGAAGCAAAGTGAATAAAGATTTTAGTGTGATTGGGAGATTATGGAGAAC
>M00285:128:000000000-BF978:1:1110:6840:18323_1:N:0:46
AAAAAATCTACTCAATGCTCACTAAAGATACAGGTAATTTGCAAATAGTTGCATTATAATTTATTATAGGAGGTGAAAAC
ATGTAATGGAAGCAACTTTGTACACAAATCTTTCCATGTACAGGCATCCACTTCCTGTTTATTTGTAAACCAGTTTGCCT
GCCTTCCCATCTGTTATAGAAAAGGATGTGGGGTAAAATAAAA
>M00285:128:000000000-BF978:1:1110:8249:18324_1:N:0:46
ACGGGCATGGCTTAGGCCTATGATAATGTAATTCATTTCTTATTGGTTTGAACCAGAACCTTTGATTTCAGGGATGGTAC
CAAACGTGCATATTACCAACTCAGATAGTGGAATTTAAAGATCCAGACCTTTGGAAGATATTATGTGGATTCAGTAATCC
AGACTTCAAACAAACTCACTCTTGTTCATGAAGAATAAGAAAACGTCTACAAAATTAGATTACTGTATTTGCCACAGTGC
AGCTATTAGTTCAAGACACAAACTCTATTATAGCACATAGGTGCCTTTTATGACTGTGT
>M00285:128:000000000-BF978:1:1110:15778:18324_1:N:0:46
CAATGGAACAATATTAGCTATCTTCTAGTCCACTAGCACCCCGCCATGGCTAAGGACGTTTTAAATATCTCTGCCACGGC
CCCTGCAATTTCTGCACTAGCTTCCCACAAGGTCTGACGGGACAACTTGTCAGGCCCTGGTGATTTAGCCATCATCATTT
GCTTCAAGACAGCCAGCACCTCCTCTTC
>M00285:128:000000000-BF978:1:1110:25137:18326_1:N:0:46
ATTAAGGGAAACAGGGTAGTCGAAGTTAATAAGTACTTTGGATCTATATTCACTGTAAGAAATCTCCCAGAGGTACTGAT
GGACAAATGGCAGAGGGTGATGGATGAAACTGAAGTGGATTGACATTAGGAAAGAAATGGTGATGGGTAGACTAATGAGG
CTGAAGGCTGACAAATCCCCAGGTCCGGATGGTCTGCATCCCAGGGTACTGAAGGAGGTGGCTCTAGAAATTGTG
>M00285:128:000000000-BF978:1:1110:18818:18327_1:N:0:46
AGCGACGGTCAACCAGCCAGAATAGTCGGTGGCTGTGTAAAGCAGGAAGGCGTGGATATTACACACGGCGATGTACCTCA
GGAAAACAAACGATTCCCAACAAACAATCGGAATGTGCCTCAGGATCAGGTCGAAGGCAACGACCAGTAGATCCACCGTT
GCCATGTTCACCAGGGAGAGAGTGACGCCTTTGGACAGACCGCGCTTTCCCCGCGACAGGACCACAATCATCAGCACGTT
CACTCTGAGGAGGGAAAT
>M00285:128:000000000-BF978:1:1110:8332:18327_1:N:0:46
ACAAGGAAGCTGTCTTCCAACTTCTTTGCTGAAACAGAATCAGTGAGTTGAATGGATTTCTTATGGACGTTAAACCCACT
GTTCCTCTAACCCTATGTTCTTTCCATTAAAAGAAGGACTGGATTAGACGTGTCCATTTTTTTCATGTTCTTTGTAAATT
ATTTTGAGAAATGTCCCTACACTCCTTAAAGACACATACCCCTGAGGCTTGGCTCCTTTCCAGTTGCCTATTCTTTGAGA
GCCCTGGTGGTGAACATTGGAAAGTTGTTTTACCATAGAAGATGCACAGCAAGCCAGTCT
>M00285:128:000000000-BF978:1:1110:18490:18328_1:N:0:46
AACTCTTTCCACCCTCATATCCTACTATTCCACATTCTTCCATGTGCTTATCTAACAATCTCTTAAACCTGACCAACGTA
TCTGCCTCCACTACCACCCCAGGCAGTGCATTCCATGCACCAACCACTCTCTGGGTGAAAAACTTCCCTCTGACATCTCC
ACTATACTTTCCACCAATTATCTTAAAGGCATGCCCTCTCGTCTTGAGCATCTGCGCTCTGGGAAAGAGGCGCTGACTAT
TAACTCTATCTATCCCTCTCAATATCTTAAACACCTCAATCAAGTCCCCTCTCATCCTCC
>M00285:128:000000000-BF978:1:1110:11718:18328_1:N:0:46
AAGGGTGGTGTCAAAATCTTTCAGGAGGTTCTTGTATTCTTTACAGTGAGAGGGAATGATGGAATTCTGTAGAAGAAATG
AAAATGCAGGGATGTGCAGATGTTTGTGTTTGTGTAATTTGACATTGTCAGTGATCCCTTGGAAGTTAGAAATTGATGTT
TGTATCAAAAGAATCATGAG
>M00285:128:000000000-BF978:1:1110:4487:18331_1:N:0:46
ATAGATAGATAGATAGATAGATAGATAGATAGATAGATAGATAGATAGATAGATAGATAGATAGATAGTTAAAAACAATA
AAATGTAAATTAAAAAAACATACTTAACTGATCTTATATGTACCATACACCATCTTGCAAAGACAAAATTAAAGGAGAAA
ATGAATCGGCAATGCAATTAAACAAGTGGCTTT
>M00285:128:000000000-BF978:1:1110:15242:18331_1:N:0:46
ATTAAAAATGTCTTTCCAATATTTTTCCAAATAAGGACAAGACCAGAACATATGTGATAAAGAAGCCACGTTTGATTTAC
ATCTGTCACATATAGGGTTTATACGATCATAAAAACGAGCTAGCTTATCTTTGGACATATAGGCCCTGTGCACAACTTTA
AACTGTATCAATGAATGTCTGGCACACATTGAGGATGTATTAACTAAATGAAGAATTTTCTTCCAAGTCTCTATAGATAT
>M00285:128:000000000-BF978:1:1110:17121:18331_1:N:0:46
ACCACTGATAGGCTATTCTATGATATAGCAAAACAATTACTTATTTTGCTAAAACAACGTTTTCAAATCTAAATCGATTG
ATTTGCCACTTTCTACACAAAAACCATGTAGTAAATATTGGAAAATAATTGTAATGTATGGATTTCATGGTGCTGAGTCG
TTTGGCAACAGCTATTGAACTGTATCTCTGACTACTTAAAGGCTATTCGATGATATTGCAAAACAATTGGTTATTTTGCT
AAAGCAACGTTTTCAAAGCTAAATGGTTTGATTTGCCACTTTCTACACAAAAACCATGG
>M00285:128:000000000-BF978:1:1110:23132:18332_1:N:0:46
AACCTATTTGTCACTGTACTATTAATATATTGAACTTGTGGATAGTCACCCACACAAGCCTGCAGATGCAACTGCAAGCT
GCCACTCTTCCTGTGGATTTGACTGCAAGATATGACTGCAGGTAAGTATATCCCAGACACCTGCAGATCTGTCATAAGTT
CAGAATGAATCCAGTGACAGGTGTCTGTGCGTCAGTCACTCACTTTGTCATTGTAGTTTTTTATTTATTTCTCAATGGCT
TAAAGTGGTTATCAGTATTTTAAATTTTTTTAATTAAATTTTTTAAAATTTTATTTAC
>M00285:128:000000000-BF978:1:1110:17737:18333_1:N:0:46
TGGAGCCTTCATACCAGGCAGTGATGCAACCAGTCAGAATGTTCTCCACTGTACATCTGTAGAAATTTGCAAGACTCTTT
GGTGACATACCAAATCTCTTCAAGCTCCTAATGAAGTAGAGCCGCTGGCATGCCTTCTTCATGACTGCATTAATGTTTTG
GGCCCAAGATGCTGACGTCCAGGAACTTGAAGCTGCTCACCCTTTCTACTGCTGACCCCTCAATGAGGATTGGTGTGTGT
TCTGTGTGTGCTGTTACCTGTTACTGAGGAGAATGGCCACAGGAGAACCCTGCACTGTCT
>M00285:128:000000000-BF978:1:1110:18271:18333_1:N:0:46
CTTTACAAAACTCTAGTTAGGCCGAACTTGGAATATTGTGTTCAGTTCTGGTCGCCGCATTATAGGAAGGATGTGGAGGA
GTTGGAGAGGGTGCAGAGGCGTTTTACC
>M00285:128:000000000-BF978:1:1110:23324:18335_1:N:0:46
TGAAAGTGGGAATTTTCCCAACTAGAAGCATTGGGGAGAATTGAGTGGCAAGTCTAAAGCCAGAGGCATACAGCACAGAA
ACAGGCCCTTCAGTCCAACTCGCCTATGCCAACCAAGATGCTTAACTATGCTAATCCCATGTTCCAGCACTTAGCCCATA
TCCCTCTATTCCTTTCCTATCCATGTACCTGTTCAGATGTTTTTTTTTAAATGCTGCGGTTGCACCTAGCTCTACCACCT
CCTCTGGCAGTTTGTTCCATATACCCACCACATTGTGTGAAAAACCTGCCCCTCAGT
>M00285:128:000000000-BF978:1:1110:17274:18338_1:N:0:46
GAGGTACCACCAATATTGTTTCTACAAAATCCTTCATATCCATTGGCAGGACAAACAAACCAACATCAGCATCCTCTTTC
AGACCAACATTCCCAGCATTAATTACACCCAGTCAGCTTTAATCAGCAGGCCATGTTGTTCACATGCCTGACAACAATCA
CAACAAGGGATTATCAGGTGGACAGAAAAGTTTCAAGGATTTTCTCCAGCCTCCTAGAGGAAAATGCATCACCTCCATGG
ACTTAAAGAGAACAGG
>M00285:128:000000000-BF978:1:1110:12428:18338_1:N:0:46
GTATTCAATAAACAATAGTCTAATATTGGTGTCTTTATTGACTAGGTGCTCCAGAGATGAGTGTTGTGGTAGGGAGATGG
CTTCCGCCTATGATACCACTAATGGGAGCTATGAATGCACCCCAAAATCCTTCTGTACATCAGTGCTTCTAAGGGTCCTG
CCTTTTACTGTATATATTCCTCTTGCATT
>M00285:128:000000000-BF978:1:1110:11531:18338_1:N:0:46
ATCATGTTTTTCACCCTCTCCCACCAGCCCAGACGGGGTCTCTCTCTCTTTTTTCACCTTCCATCCCTCACCCCCCCCCC
CCCCACCCCCCCCCACCCCCCTACCCCCTCCCTCCCCCCCCCTCTACCCCCAACCCACCAAAACACACCACCAAAACACA
AGACCTCCCCCACCAACTTTCCACACACTACCAACCACCACACATACACACCACACACACACCCCCCACAGCACATCCCC
TCTTCTACCCCCCACTCTCACACTTCCCCACCCCTCTACATAATCATATCCACCCACCCC
>M00285:128:000000000-BF978:1:1110:25465:18339_1:N:0:46
GACCAGGATCTGTATAATCCCACAAATGCCATTGCTCTGTTTGTGTGGAAGTCTTGACAGAGTATCATAAGCCATTCATT
CACAGGGGTGAATTACAGCTGATC
>M00285:128:000000000-BF978:1:1110:6823:18342_1:N:0:46
TGAGAGTCATTTCAACTACTCATTGTTTTCTGAGAATTAAAGATGCATAACCACACATTTTTTGTACATTTTAAAGGAAT
AGCCTGAAGTTATATAGTACATCTCACAACTTCATTAGTTGCGAAAAGAGCTTTGGGGCATTCTGAAGTAAACCAGAAGT
ACAATCATTGTTGAAATGGAGGAAATTTACGAACTAATTCAACAGGTGCTTGCAGCAGTCACTTTCACAGAGACATTGTC
AATCAAGACAAATGAGCAAAGAATGAAATCAACACAGACAGAGTGAGACAATTTTTGGGC
>M00285:128:000000000-BF978:1:1110:9730:18343_1:N:0:46
GTTTAATTTACTCTATATTATTATGATTTTTTTATTTATTTGGTTTTTCTTTGTAATTATATAACAAATCTTTTTCTTTT
CTATCTTTTACATTACACTTATGAACCAAGAGATCGTTGGAACTAGTTCTTTTATATATATCATACTTTATTGC
>M00285:128:000000000-BF978:1:1110:24960:18344_1:N:0:46
TGTCGATTGTCTATTGTCTGTCTACATATGTTTAGTGTAGAAAATCAAAAGAGGCAAATCAACGTATTCTCCTTTGAAAA
TGCTGTTTCTGCCAAATAGGAAATCTTCTGATATATTTGCAATTAACTTTTCAGGCTTAAGAGGTACAGTCAAATAAATG
TAACCAATCGACGCAGCACAATGGAATACATATATTACAATGGTTTTTACCAAGTTCCTACATTGGATTATTGTAGAAAG
TGGCAAATCAATGTATTCTCGTTTGAAAACGCTTTTTCTGCCAAATGGGAAATCTTGTG
>M00285:128:000000000-BF978:1:1110:21709:18345_1:N:0:46
TCAGTCCCAATGCAGGGCCTCAACCCAAAATGGTGACTCACATCTTTTGCCTCTACAGATGTTGATTGACCCATTGACTT
GATAGAGGTGTACAAGATAATGATACATTTATCGAGTGGACAGTCAGAGACTTTTTCCCAAGGCGACAATGACTAATACG
AGGAGGCATAATTTTAAGTGACTGGAGGAAGATATAAATGGGATGTCAGGGGTAAGTGGTGGGTGTGTGGAACACACAGC
CAACGGAGGTTGTGGGGGCAGATACATTAGGGATATTTAAGAGATTCTTAGATAGACAC
>M00285:128:000000000-BF978:1:1110:21280:18346_1:N:0:46
CACTAAGTTTTTCAACAACGTTCTCCCACCTGACACTGCTTCCACTTGTCTGGCCACATTCCCAAAGGTTAGATCTGATA
CCATCCCTTCTATAGTCGACTATCTACTAGCAAAGAACACTCTTGTGAATGTTTAA
>M00285:128:000000000-BF978:1:1110:22857:18346_1:N:0:46
TAGAAAGATGGCTCACCTCTCAAGGTGACATCCATATTTTGTTATACATATAAATGATCTCATTCCAACAGTGTCACCAC
AGTCGCATCTCTGTGGTGTTGGCCATGGGGTGGCACTGTCCCCTTTCAGCCCTTTGCTTGTGCGTTCAGTCCACTTTGAG
GGATTAAAAACTGAGGCCAACAGTCAAATGTCAAAGGTGTCATCCTCTGAGATGTAAAATTGTCTAGTCTCT
>M00285:128:000000000-BF978:1:1110:11544:18347_1:N:0:46
AAAATACCTCTAACATCCCCCTTATACCTTCCTCCAGACACCTTAAAATTATACCCACTCATGTTTGCCATTTTTGCCCT
TGGAAAAAGTCTCTGACTGTCCACTTGATCTATGCCCCTTATCATCTTGTACACCTCTATCAAGTCACCTCTCATCCTCC
TTCGCTCCAAAGTAAAAAGCCCTAGCTCGCTCAACCTGTCCTCGTAAGATAGAGGTTGTTTTATGCTTTAGTTCCTGATC
TATGCTTCCTTGTGTGTAAGTAGGAAACTTAATGACAAAGAAAGGGACTTAACACTAAA
>M00285:128:000000000-BF978:1:1110:21603:18347_1:N:0:46
GACTATTGAATGGTTCCCTTACACGATGAGATGGATTCTGACCTCATGATCTACCTTGTTGTAACCTTGCACCTTATTGC
ACTGCACTTTCTCTGTAGCAGCGACATTTTACTCTGTACTGTTATTGTTTATACCTGTACTACATTAATGCACTCTGTAC
TAACTCAATGTA
>M00285:128:000000000-BF978:1:1110:15510:18349_1:N:0:46
ACAAGATTGAAATGAAATCAGCACTTGCTATTTTCAACCTTTTGTATAATTCAGTACAACCAAAGCATGTTAATAGTACA
TGTATTTATTTTAAACCTGACATCTGGCCGCCTTTAAATAGGTGTGATGCTAAATAACTCCAGTGTAATGTTGCCAGAAA
TGTACAGTTTTAGTAATTGTTTTTATGTGCAGTTCAGCTGTTTATATATAATTAATGCTGGCTAATGATACTGCTCTGAG
CACACTGGCTTTGGGGAGGTTTCTCA
>M00285:128:000000000-BF978:1:1110:21386:18349_1:N:0:46
GGTATAGTGGACAGTGAAGAAGATTATCTAAGATTACAATGGGATCTTGAGCAACTGCTCAGTTGGGCTGAGGAATGGCA
GATGGAGTTTAATTCAGATGAATACAAGGTGTTGCAGTTTGGTAAGACAAACCAGGGCAGGACTTGCACAGTAAATGATA
GGGTCGTTGAGAGTGTTATAGAAGAGAGAGAGAGAGTCCAAAGGCTGCAAATGCAAAGTTCCTTTAAAGTGGCAACACAG
GTAGA
>M00285:128:000000000-BF978:1:1110:22295:18351_1:N:0:46
TGTTAAGAAAAAGTGTGGGTAAGTGAATTTGTTTTGTGCCATGTTGTCTTATCCAGCCCAGACTGGTTACTTGGTGGTGT
ACTCCGAGGATTTGTGTTTTGGATTCTGACGTCTATTGGCGCGGATAACATTGTGCTCTGTCAGATAGGACACTTCCAGA
TGGCTGTCTGACAGAAATGACTGTTATTCATTGCGCTGAAAAAGAATATTACCAGACAAAGGTATGAAAATAATGCTTCC
CAAACATAAATGGAGTGAGTAGAAAAGGAATGTTTCTTTCTTAAAAAAAGAAAATCTTTC
>M00285:128:000000000-BF978:1:1110:28123:18352_1:N:0:46
ACGTATCTGCCTCCACCACCACCCCTTGATCAGGAATTCCATCGCACTCCTTCCACAGTGTTTGACAGTCCTGTAAACAC
TGCTAACACTGACACCCCTCACCGCAGGACCCCTCTGGGGATGTGCGGACTCTTGGGAATTATGAGAGTAGG
>M00285:128:000000000-BF978:1:1110:24569:18354_1:N:0:46
CTTCTGCCCTCTTCCTCTCCAGTCCTGATGAAGGGTCCCAACCCGAAATGTCGACTGTTTATTTGCCTCTATAGATGATG
CCTGACCTGCTGAGTTCCTCCAGCATTATATGTGTTGGACATCCCCAATTTCAGATATCACATTAATGAAGCAGTGTTCA
GACCAAAGATTTAAGTTGATTTAAAAATAAGATCTTATTTATGTGCCTTTAGTATTGCATAACTGTAGTGTTACGGTGGT
CAAAAAATTCTGTAATAATGGCAGATGGTATTAAACAATGACAATATTTTCACGTCAAA
>M00285:128:000000000-BF978:1:1110:11087:18356_1:N:0:46
TTAAAGTTCAGTTCAGTAAGCCGTAAGATGAAACACGAATAAAGGCTTCTTCACAAGCACCGTCCACCGAAGACAAAACA
TAGATATAGAGAGAACTTAGAGATGAATCACGAAATCTGAATGTTCCACTCAGAACTCAAATGTCACTTCAGGGCTAACT
CGGTAGTGACTTTCTC
>M00285:128:000000000-BF978:1:1110:7366:18357_1:N:0:46
GTACAGTAAAATAACTGTTACCAAACGACTCAGCACCATGAAATGCATGCAGTACAGTTGTTTCCCAGTAGTTAATCCAT
GCGTTTCGAGTAGAAACTGTCAATTAAGTAGATTTGGCTTTTAAAACGCTGTTTTAGCCAAATAGGAATTCGGTTGCTAT
ATAAGCGATTAACTGTTTGAAGGGTAACAGGTGCAATCAAATAACTGTCACAATACAGCTCAGCACCATGAAATACATAA
ACTACAATTGTGTTCGCGTAGTTACTCCATGCGTTTAGTGCAGAAACTGCCAAATCGATG
>M00285:128:000000000-BF978:1:1110:13432:18357_1:N:0:46
GACTCCTCTTTACCTATGACACAAATATATAAAGGCTTGCATTTCTGTGTACTATTTCATAACCCTGGAACTGCTCCAAG
GGATCTTATGGCTGATGAAGAACTTTAAGTGCAATCATTGGAGGAAAATGTGTTTACAGTGTTGTTAAAAGGTGTAGTGA
AGTTGAGGATTGGAGAGATCTTAAAAATCAGCAAAGGATGACTAAAGGATTAGTGAAGAGGGAGGAAACAGAATCTGAGA
GTAATCTAGCAAAAATACAAAGAAGTTGTATTGTTTAACAGTACATAA
>M00285:128:000000000-BF978:1:1110:11145:18358_1:N:0:46
AGCCACTGTACTTCAAACCTTCTCCCCATGGCTTTGCACCCATGGTTGTCTTGCCACATTGGAACCAAGCAGTAATCAGG
AAACAGGCTGGTCATCTCAGTATGAGCCTCACTACCTTCAGTTTAAAAGTCAATTATGATCACAGTGTATTAACATTTAC
AGTAAGAGGATTTGTGTG
>M00285:128:000000000-BF978:1:1110:16815:18359_1:N:0:46
CATTCCTATGGCACCCTTCACATTCCCCCCACCCTCCTTGCCTGCCCATCTCTCCCCCCCCCACCCCCTTCCCCTTCTCC
CCTCCTCCCCCCCTCTCCCCCCCTGCCCTCCTTCTTCCCTACCCCCTTTCCTTTTTTACCTTCCTCCCCTCTTCCTTCTT
CTCCCCCCCCCCTCCCCCACCCTCCCCCCCCCCCCCCCCTCCATCCCCCTCTCCCCCGCCCCCCTCTACCCCCTCTCCCC
CCTCTCTCCTCTCCCCTCTCTTCCCCCACAAAACCCATTGTCCTCTTCATTCCATTCCAC
>M00285:128:000000000-BF978:1:1110:13278:18362_1:N:0:46
CTTCCAGTGAATTCCGTGGCGATTCCTATCTTGCACCGGGGAAAGTGCGGCCTCTTCACCTGCACCACACGCTACCTGGC
GGCCATGGCAACGGCGGGTCTGCTGACGATCGTCACTGACGTCATACTGTGGCGGGTCAGGTATTATTATTTCCCAGGGA
CGTTCCTAGACCTCACACCCGTGTGCAGAGTTATCTCTTTCCTGCGATATGCAACCACCGACTGTTCTGTCTCGTTCACC
ATCACTTTACATTTGATCGGTTTGACGCCATCCTTTTCCAGAAGCTGAAAACCAAATATT
>M00285:128:000000000-BF978:1:1110:23439:18363_1:N:0:46
ATATCTGAATGATATGTGGAATAAAATTCTTGTGACTTCTTCAAACAAGTGCTGTGGGACTGTTTTACATACATCTGAGG
GAGCAGACAGGACTTTCATCTGAGAGACAGCACCTCTGCCAATGCATCACTCCCTTAGTAGTGCACCACAGTATATTCTG
GCTATTTGTGAATTAATTAAATTTTAAATTTTATTTACAGCATGGTAACAGGCCCTTTCGGCCCAATGAGTCCGCGCCGC
CCATTTTAAACCCCCAAATTAACCTACCTGTACGTCTTTCAGACGTACGTACAATGTGCT
>M00285:128:000000000-BF978:1:1110:3390:18364_1:N:0:46
CTAATAACCTTTGGTGGTCCAGTAAATGTCTGTCCTTTTACATGTCATACGTGCTGTCCTCCTCCCTGCACACGATGGTA
TAGTTCAGAAGTTCTGCAACAATTTACAGTGGGCATTCATTCTTCACATTTATGAGCGTCTTATGTCTCCTTCTGACGAC
TGATCTTCAACCTGAAATGTTAACTCTGCTCCTTTTCCCTCAGATGCGGCCAAATCTGTTGAGTATTTTCAGGACTTCCT
TCTTTTAATTTGATTTTAATATTT
>M00285:128:000000000-BF978:1:1110:15801:18364_1:N:0:46
ATGGCTCACAAAATTTGCAAACTTGGAGTTGAAATTTAAATAAAAGAGCAGAAATAATTCCAGCTAACATAAATTATTCT
TTTACAGAGTTTCTTTGAAGGGCAATCTGCTTCTTGGGACATTGCCAAGAAAGATCAGAACAGAACAAAAAATCGCTATG
GAAATATTATAGCCTGTAAGTTGATCTGCAGATGGCTCTGGTTCATTTTTTAAATTATTTTTATTGGAA
>M00285:128:000000000-BF978:1:1110:13401:18364_1:N:0:46
TTTGGATGTGAAGAAGTAGTTTTCCCCAGAATGTTAGGTGTTTGTTGAGCAGGCTGACTGTCAGCGCTCACTTCCTGAGT
TTCGTCCCCAGAGTTGGTGCTGGTTCTGTGCAGACCTGGGGACCTGTACAACAGGAAGAAATCCTCAGGGGCAGGCTGAA
TTCTTGGACCAGCTTCACTCATCTAAACAAGCTGTTGAGGAATTTTCCATGTTTTATTCCTGCTAATTTGCCAGAA
>M00285:128:000000000-BF978:1:1110:25514:18364_1:N:0:46
AACATACTGAATACACACCAATTCACCTCTAATAGGGATTAAAGGTGCATTTTTTACATAGCACTCAACTGATGTGTAGC
TAGAAATGAACTGACCTTGCTATTTGTGAACCTATCTAAAGTGCTTTTTTTTACAAAAAAAATATGAAGCTTATACCTAT
TTAGAGGAGTGTTGCTGAAAGTTAGTACTTAGTTGTGAAGTTTGTTTGAAAAATACTCTGATCCTGACAGCTTGTGCATT
TGGCCCAATTGGGAGTTCCATTACATTAGTGTGTACCTTCACTTTCAGAAAAGA
>M00285:128:000000000-BF978:1:1110:16052:18365_1:N:0:46
AAGTATTTTTCCACGTTGCTATCACTGGAACCTTTAATAGGAAAAGCTGGAACTGTTTATCTTTTATGTCCAGCTTCAAT
TGTGTAGACTTTTAATGTATTAATGTTTCTATTATGAAAAATGGCTTCTTTCCCTCTGCCTCATAACCTTCAGAGTCCCA
CAGGGTCTTTCCTTTTCCATATCTGCAAGCTGCCCTTCAGCCAC
>M00285:128:000000000-BF978:1:1110:28160:18365_1:N:0:46
CACCGTACATCTGTAGAAACTTGCAAGAGTCTTTGGTGACATACCAAATCTTCTCAAACCACTAATGAAGTAGAGCCACT
GGCGTGCCTTCTCCGTGATTGCATCAATGTGTTGGGTCCAAGACAGATCCTCTGAGATGTGGATGCTCAGGAACTTCAAG
TTGTTCACCCTTTCCACCGCT
>M00285:128:000000000-BF978:1:1110:25985:18366_1:N:0:46
TCTATAAATTTAATCTGTTCATGCAGCCACTCATGGAGAACAAGGCTTGCACAACACCTGCAGGGCCAGCTTGAAGCAGT
ATGAGAAACTGTATTATGTTAAATATTATACAGTTCTTCTTCAGGGCTGCCATCATACATCAAATACCACAACCCCAACC
TCCTTTCCCAAGCCTGCAACCTCACCCAATCCCAGATATCCACCAAACAATCCAATACCACTCTCTCACCCCTCAATCTA
CTAACTCAACCTGTGGATTCCAGGTTAAAGAGCACAGCAGTTTTCTTCTTAAATTAGC
>M00285:128:000000000-BF978:1:1110:24439:18366_1:N:0:46
AAGAAGGGCAGTAAAGATAGTCCGGGAAATTACAGACCGGTGAGTCTCACGTCTGTGGTAGGTAAGCTGTCGGAGAGGAG
TTTGAGGGATAGGATCTATGAGCACCTGGAGAGTCATGGACTGATTAGGGACAGTCAGCATGGCTTTGTGAAGGGAAGAT
CTTGCCTCACCAGCCTGATTGAGATCTTTGAGGAGGTGACGAGGAAACTTGATGAGGGCAGGGCGGTGAAATGTAGTGTA
TATGGATGTTAGTAAGGCGTTCGATAAGGTTCCTCATGGCAGGCTTCTTCAGAAGATC
>M00285:128:000000000-BF978:1:1110:23919:18367_1:N:0:46
AATAACTGTTACCAATCGACTCTGCACCATGAAATACATACAACAAAATTGTTTTCCAGTACTTAATCCATGGATATAGT
GTAGATAATTGTAAACAAATGGTTTCTACTTAGAAAACGCTGTTTTGAGCCAAAGACGAAATCTTTAGCTATTACAGCGA
ATAACGTTTCAGAGGGGAAGATACTCACTCAAATAACTGTAGCCAAACGACTTAGCACCATTGAATACATACATTACAAT
TGTTTTCCAAGAGTTACACGATGCGCTTTGTGCAGTAATTGCTAAATCAAAGGTTTCTGC
>M00285:128:000000000-BF978:1:1110:23056:18368_1:N:0:46
GCCTATTTAAGTGTCTTGTCTAAATGCCGCTTAAATTTAGTAATTGTAACCAGTTCCATCACCTCCTCTGGTAGTATGTT
CCAGATGTCAACCATACTCCTTGTAAAGAAAAATCTTAACCCTCAGATCCCCTTTAAAACTCCTTCCTCTCAGCTTATGT
CTATACTCTCTTGTTTTTGGTACCCCTACCATGGGGGGAAAGAATTTTTGTTATCTATCCTATCTATACCTCTTATAATT
TTACAAACCTTTATCAGGTCAACCCTCAAGCT
>M00285:128:000000000-BF978:1:1110:13815:18369_1:N:0:46
CCATGGGAAACCTTCTCAAGCACCTTGCTATAATCCATATATACCACATCTACTGCACCAGCTTCATCAATTTGTCTTAT
CACTTCCTCAAAAAACTCTATTAAGCTCATGAGGCATTACCTGCCCCTCAGAAAGCCATGTTGACTACC
>M00285:128:000000000-BF978:1:1110:24229:18371_1:N:0:46
ATAGGGTCCTTTAAGAGACTTTTGGATAGGTACATGGAGCTTAGGATAATTCAGGGCTATGGGTGAGCCTAGTAATTTCT
AAGGTAGGGACATGTTCGGCACAACTTTGTGGGCCAAAGGGCCTGTAGATGTAGGTTTTCTGTTTCTATCTTGAGAATAA
TGCATTATCATTCAAACAACACAACTGTTCAACATACCTTTTGATTTTCAGAGTCCCGAAACGTCAGCCCAAAGTAATCT
TTCTCCAGAAGGTTGAGCTGCCCACATACTTTATCAAAGAGAACTTGTCCCTTTGCTCGT
>M00285:128:000000000-BF978:1:1110:12408:18372_1:N:0:46
CCCAGGTGTGAGTGGAAGACTGGAATCTGCAGAACTACTGTTGAGTTGAACATCTCCCTCTGTCTTGGTCTCCTTGTTTA
TCCACCCCAGCTTCCGTCAGCTCATGCGCTCTGTTGTGGT
>M00285:128:000000000-BF978:1:1110:4258:18374_1:N:0:46
TTGTTGACTTATAACAGTGGGGGGGGGGCGCAGCTGTCTACAGCGATTGTCAGTGTTGATGTGTAGTGATGCTAATCGTC
AGTTTCAATGGCAGCATGTGCTATAGCTGTTAATGTTGGTCGCTGTCAGCTCAAGGTATTCTGAAAACTAGACAAAAGTG
ATCAACATGCCTAACATTCCTTCGCTAGGCAGTCATCCCCTACCCAGTCCATGTTGGCAAGAAGCCTATGGTCTTTTATA
GAAGCCAA
>M00285:128:000000000-BF978:1:1110:5368:18375_1:N:0:46
AATGATAGCTTGAATGGTCTATATTATAATCATACTGGAATATGAAGGAGGAATTTATTATGCTGTATCATATCCCACCC
CTGTCCCCGACCCAAATTCTACACTTGTACCTTTTTTATAGCTGATGTATGTTTCTTCTTTTCCTCTCCCCCATTGCAGG
AGCTGCAGTTTGAAAGATTAACCAGAGAGCTAGAGGCGGAGCGTCAGATTGTCGCCAGCCAGTTGGAGCGATGCAAACTG
GGATCCGACACAGGCAGCATGAGCAGCATTAGGTATGGATCAAATATGATGCCTATTTAT
>M00285:128:000000000-BF978:1:1110:9650:18376_1:N:0:46
GATCTACACTCTTTCCCTACACGACGCTCTTCCGATCTGGACTACACGCTTTCCCTCTACGGCGCTCTTCCCATCGAATT
TTCAATCGCATCGAGCACGAGAACGAAATGACAAACCTACGCGCTTGCGGCGTGTCGCAATCGACTTTGGTCGAGTAGTT
GTGAAAATTATGCGTGCCGACAAAATGTTTCAAAATGCCGTTCACTTTTGTTCGTTCCTCTTCGGTGAAGACGTACGGTT
CTTCTTCTTCTTGGGTATCGTTGTTTTCTTCGTCGTCTTCTTTTTCGTCTTCTAATCCTT
>M00285:128:000000000-BF978:1:1110:21433:18377_1:N:0:46
CCATGATTTATGAAAGCTAACATCCCATAGGCCTTCTCAACTGCCCTATCCAACTGTGAGGCAACTTTCAGTGAACTGTG
GATATGAACCCCCAGATCCCTCTGTTCCTCTACACTGCCAAGTACCTTGCCATTTACCTTGTACCTTGTACATTTAACTT
GTTCTCTGCCCTGGAATTTGTCCTTCCAAAGTGTATCACCTCACACTTCTCCGGATTGAATTCCATCTGTTATGTTGAGT
TAGTACAGTGTGCATTGAGGTAGTACAGTAAAAACAACAACAGTAGTACAGT
>M00285:128:000000000-BF978:1:1110:24353:18379_1:N:0:46
TCCTCTTCACAATCTGATCTCCACCCCGTGTCCTATCCTCATCCCCTTTAATCCCATAGCCTCACTGTCCCTTTGATTTC
CTCTCTAATATCCCATTAGCTCTTCCTATCATTATCAAATCACACCTTTGACCTCTTTTGCTCTGCCTCTCATCTTCTTC
CCCCACCCCAACTTACTGTATTGATTATAGTAATCTGCACTGTTCTTGTATTTTCTTGTCCTACTACCAAGACCATTTTG
GATCCAATTTGCCACTCTCAATTTGATGCCATGGGACTAATTTGCCATGTAGAACCAAGT
>M00285:128:000000000-BF978:1:1110:18230:18380_1:N:0:46
GTGTTATTGTGCCTGAACCTGATGGGACCATTAGATTTTGTACAGGTTACAGAAAAGTGAATGCTGTGACAAAGTCGGAT
GCATACCCCATTCCAAGGGTAGATGATTGTACAGATAGAGTGGGGACAGCCAAATTTCTTACAAAGATTGATTTACTAAA
AGGGTACTGGTGTGTTCCAT
>M00285:128:000000000-BF978:1:1110:21699:18382_1:N:0:46
ATCCACTTAGTACCTTCCTTTTCTGCTCATGTAATTTCGGAAAACTAACGATTGGGACACTCTGTGGGAAGTCAGTGAAC
GGTCTAGAGAAATATAACACTCCTGCCGCTCAAACAAGTAAAAGAGTCAGGAGATGGTTGCAGAAGGAAGCATAATTCTG
CTTTTATATAAGGGGGAACGTTAGCATTAATATATGCAAGGCCACACGCAGAGTGCTGTTCATCTTTAGGCACCCCGTTC
CAGAAAGGAGGCAAAAGACACACAGCACTGATTCATCGGGGCAATTGGAGGAATAGAAC
>M00285:128:000000000-BF978:1:1110:13896:18383_1:N:0:46
AAATCTATTGATCTCTGTCCTCAACATAGATCTGAGCCTCCACAGCCCTACTGGGCAGAGAATTCTAAAGATTCACCACG
TTTGGCCAACTCCTTATTCTGACCTCTGGTTCCGTCCCCAGACAGAGGAAGTATTGTCACTGCATCTGCCCCGTAAAGAC
CCCCACAAATTTTGTACACTTCAATAAGAACACCTCTCATTCTTCAAACCTTCAGAAGGAAAGTAATTGCTTGGTCTGTT
TTAAGCAATGTGTGCCTGAGATTTGGCATGCACTGCTGGTGAGAGTGGTGGTGATATATT
>M00285:128:000000000-BF978:1:1110:21593:18383_1:N:0:46
GGCAGATGAGGTTCAACGTGGAAAAATGTGCAGTTGTACACTTCGGAAGTAGAAATGGAAGGGCAGACTATTATCTAGAA
GGAGATAAAATTGGAAGCACAGAAGTACAAAGGGACTTAGGGGTGCTCGTACAGGATAACCTAAAGGTTAACCGCCAGGT
TGGATCGGCAGTAAAGAAAGCGAATGCTATGTTGGCATTTATTTCGAGGGGTATAGTATATAAAAGCAAGG
>M00285:128:000000000-BF978:1:1110:7825:18385_1:N:0:46
TATTTCTTATTAGCTCCTTAGTCCTATACATTATTGTAGCTATAGTCTCAACTAAACTCACTAACAAATACATCCTTGAC
TCTCAAGAAATTGAGATTGTTTGAACCATTGTCCCAGCAATTATTCTAGTTATAATTGCACTCCCCTCTCTACGAATCCT
ATATCTAATAGATGAAGTCAATGACCCTCACATCACCATCAAGGCCTTAGGACATCAATGATATTGAACCTATGAATACA
CAGATTATCAAGACCTAGAATTTGACTCCTATATAATTCAAACCGAAGATTTAAATCC
>M00285:128:000000000-BF978:1:1110:24234:18387_1:N:0:46
CAAAACTGTACACTACTAAGGCTCATGGTGAGAAGGCGGGAGAATGGGTTGAGGAAAGGAAAACAAAATCAGCCATGATT
GAATGACAGAGCAGACTCGATGGGCTGAATGGCCTACTTATGCTCCTATATCTTAGGTGGTTACCCTTCTTCCAATGCCC
TGTTGCAGTGGCTCAGTATATCTGGCAATCCTTTGGAAGGAAGATTGCTGTAGTGTTGTGTCATTTTGGACATGAAGACA
GCAGTCTGAACTCCCACAGCTCCACATGGGTGCCACAGTGGCAGAGGGAGTAGTCACCT
>M00285:128:000000000-BF978:1:1110:21247:18387_1:N:0:46
TGAACAAAAATAATTTGAGCATTTAATCTCTGGAAAACCTTAAAAATTTTCCTTCTTTTAATTGGGTGGTTCAACCCGTT
CACGTTCCAAGAAATAAAATTAATAGTCTTATCCATTCTAACCACTTAAAAAAAACCATGGTATGCAAAGGGTTAAAAAT
ATGTCCAGGTCTCGACAGCAGGAAGGAAAATGTTCAACTAGGAAACGGATATGACGACTATTTGGAA
>M00285:128:000000000-BF978:1:1110:22411:18389_1:N:0:46
AATGAGCTTTTCCAACAATACGGTAGTTTATGATCTCTATTCCAGATAAATATATTTTTTTTAAATTCCTTATTATGTCT
ACTGCAGTGAAATTCCACAACTGCCATGGTGAAATTTGAAGGCACATCTCTGGATTGATTAGACCATGCCTCTGGGTTAT
TTGTTCAGTAACTTAACCTACTGTTGTCTGCTTAGTTCCATTTACTTCAATATATCGGGTAGTGGAGTATATCAAGGGAT
GTATTTAGCACTAATGACCAAAGGCTAACTTCTATCCTTCACCTCAACAGGCTACTTAAT
>M00285:128:000000000-BF978:1:1110:15163:18392_1:N:0:46
ATGAAATTCTCTAGTACCTTAATGGCATTTGTTTGATGGAGCAAAAGGGTATTTGAAGAATAAGACCTCAGACCTGGCAC
AAAAACTCATGGTCTACTTGGCAATGATAATCCCTGTCTTCCTATTTGTTTCTGAGACCTGATTTACCTGCAGTAAGCAC
ATTAAAGCAGACAATGCGCTAACATCCTCTAAACTTTGTAGAGTCAGCATTGGTAGA
>M00285:128:000000000-BF978:1:1110:12685:18392_1:N:0:46
ACACCAGTGGTCATTTCAGCTTAGGTCAGTGGTGGAGCTCAACAATCGACTAAACTGGCCCCTGACTGTTTGATATTTTC
TCCAGTTCTTACTAAATAGTGTCTTTCTAAATGAACCATTTTTTCTCCAAAAATATGCTCTAATCATAATATGTAAAATA
AATACAATCAGGATATGCTTTTTCATTATACCATGGATTTAATACATTCTCTTACATGTGTCAATGTCACTCACATTTTC
TCCTGAAACAATGCATCCATGAAGCACTTGAGAGGCTGTCACATGGTCCAGCTCAATGT
>M00285:128:000000000-BF978:1:1110:23977:18393_1:N:0:46
ACTCCAGATGTATCTGCAGTTTCTTGTGCCTCTATTCAAAGAGTTATATGGTGCAGAGGTTCAGAAGAACATTCAGTTGC
AAGAAAGAGACCCGAGTAGTTTAAGCTTTTATATCTGAATTTGTAGTTTGCTCCAGGGCACTGGTTACTATGTAGAATAC
TTCAAATTTTGTGTTAA
>M00285:128:000000000-BF978:1:1110:16935:18393_1:N:0:46
ACTGGTGCATCATAAAACTTCAGTCAGAACACAAGAACTTTCCTGTCCCTGAATGGTGCTATTGTAACAACTCACGATAT
CGGGGTCTGAAACGCCATCGGCCGTCACGGGGAAATGCGCGAGTTCCTGCGATAGCACAGGAAGCCGGGACTTCCGGTGG
GAGTATGATGTCACTTCCGCCGGCCATGTTTTTTGTAGTTCGGTATATGCACGGCTTTTGGTGA
>M00285:128:000000000-BF978:1:1110:28419:18394_1:N:0:46
TCATGTAATTCTTTCTGGAGCCAGCAGCATCATGTTGAAGGGCAACAACACTCACAGCATTATGTCATGCCAGAGATTGA
CAAAGACTTATCTTTGGGAGCAGGATGAGACCTGCAACAGGGGGCAAAGAAACTGCAACATAATGCCAAAGAAACCATAA
CTCCAAACCACTGATGACTGCCTACTGCTTAATTATTTATTTAATACAAGGTAAACAATAGCTAAAAAGTGATTATTATT
TAGTGGAGTTACATTTTGGGTTATGTGATTCGACAGGTTAATGTTTTATCAACTTAATAC
>M00285:128:000000000-BF978:1:1110:26105:18396_1:N:0:46
ACCTTAAAAAGTTTGCTAATTTATTGAAATGTATTACAACAATTCTGAGGGAAGGACAGAGCAGAAAAGTGTCAGAGATA
CTAGTAGATGAATGCATGGAAATTAAAGTCCCATCATCTTTAATCCTGGGACTACTTGAGGGTAATTACAAATGCCGATG
TTTCTATTGGCAAACAATCTTAATAACTTTAATGAGAAATGCTCAGCACATCCTGCAGGGGAAGGGGGATAGTGATCAAG
AGAGAATCAAAATAATAGTGAATGGAGGTGCTGAAGATACAAAATAGAAGACTGTTCCTG
>M00285:128:000000000-BF978:1:1110:19147:18397_1:N:0:46
AATGTGGTCAAGCTGTTTCCCTTGGTGGGGGAATCCAGGACTAGAGGACACACACTTAGAATTAGAGGAAGCAAGTTCAA
AACAGAGATAAGGAGGAATTTCTTTAGCCAGAGGGTGGTGAACCTGTGGAACTCCTTACCACAGAAAGCAGTGGAAGCCA
GATCATTGGGGATATTCAA
>M00285:128:000000000-BF978:1:1110:19775:18397_1:N:0:46
AACATCGAGGAGTGATAGTTGACTAACAAATTTGAGCCAAACAAATCAAACTTCCACCACCTTAAGTAATACAAATGTTG
GGTTGTGGGCAATGCCAGTGGTAGACATTTCCTAGTCCAGATGTTTCCATTCCTAGCCTTGGAGGAAAACCTGTAGCAGT
GTGGTGCAGAGAAAAACTCTATGATGATACATAGAACGCACATCAATGAATTTCAAGCTGAGGAGATTGGTAGACAATCA
ACTGTGTTAATGGCATTTGTAGCCACAAGACCCATACAAATAGGATAATGTCCTTGTGAT
>M00285:128:000000000-BF978:1:1110:17742:18401_1:N:0:46
CTTGGTGGACTGAAGGGCCTGTTTCTGTGCTGTATCTCTCTTCGGTTCTGACTATATTTGAGGGATGAGGGGTTAGTTCA
GGAAAGAGAAGCAGAGATAGAAGTTCAGCCGTGATTTGAATGGCGGAGAAGGCACACCAGCATAATGGCCTAATTGTACA
TCTAATTCTGCTTGTCTTCATATGAAAGTTATCCCCAAGTAGGTCCAATGTTGTGACATGCCCTGGAATTCCTGATTGAG
CAGTACGTTTAGGAATTTCATCCATAGTACTGTACATGCCATCTGAGGTCAAAATTGTGC
>M00285:128:000000000-BF978:1:1110:27191:18401_1:N:0:46
CATGAAATCACACATGACAACAACCCTGTTATTTTTGCACTTCTCCAAAATCTGCCTCCCAATCTGCTCCTCAGTGTGTC
TGCTGCTATTTGGGGGGTTACATAGAATACTCCCAATAGAGTGATCACTCCCTTCCTGTTTCTAACTTCCACCCACACTG
ACTCAGTGGACGATCCCTCCAGGACGTCCACCCTTTCTACAGCCATGACACTGCCCCGGGTAAGCAAAGCCACTTCCCTA
CCACTTTTACCTCCATCTCTGTCCATTTTGAAACATCTAAACCCTGGAATATGCAACAGC
>M00285:128:000000000-BF978:1:1110:15649:18402_1:N:0:46
CTGGATTCCTCTCCGCAACCCCACCCACCTCCCATCAAGTACCTTCAGGAAAATGCAAATGGCCATGAAGGATGATGTGG
CCAGTCTTAAGCCCAATTGGCTCATTTTCAAATTGCACCAACTGGCCATGAGTGGCTATGGGTTG
>M00285:128:000000000-BF978:1:1110:8314:18402_1:N:0:46
GGAGTACCAACAGGAAAACTGTTGTAGTGTATGTATTTCATGCTGCTGAGTCGTTTGGTAATAGTTATTTAACTGTACCT
CTTACCGCTGAAAAGGTAATCTGATATATCACCAAATATCTTATTATGCTAATACTGCGTTTTATAGGCTAAAACCATTC
ATTTGTCAGTTTCTTCGCAAACCTA
>M00285:128:000000000-BF978:1:1110:21150:18403_1:N:0:46
GGATGTCCTTCGGCTTCCACGGGACACCGAGGAGTATACAGACTACAACTACAGTGAGGCAGTCACTCTGAAGCTTCAGA
AAGCAGACAGCCTGGTCAGGAGAAGGACAGAGAACAGACAGGCAATGCAGAATACCCCTGTGGTCGTTCACCTCAATAAC
AAATATACCGCTTTGGATACTGTTGGGGCTGATGACCGACCAGGGACCGCAGTGACCAGGTCTCTGGCACTGAGCCAGAT
CTAGTGGTGTAGAAGGGAATGGGAGGGGGAGAAGAAAATGGTAGTGATTGGTGATTCCA
>M00285:128:000000000-BF978:1:1110:16393:18404_1:N:0:46
AACTAGAGTCTGAATTGAGCTCTCCATGGTGCAGATCGTGACATAGCTTCCTCTTTCTCTTTCTCAATTAAATCCATATA
TTTAAATAATGCAACACATTTACTTCATTACTAGGATGTCTGTGGCAGCAGAAAGTCCCATATTTATCGCCAACTCATGT
TTTCTTGATATTGTGGTGGTGAGTTGCCTTTGCAACCTCA
>M00285:128:000000000-BF978:1:1110:26968:18404_1:N:0:46
ATTTCTTCTCTCAGAGAATTTTGAACTTTTGGATATTTTTTACTCTTGAGAGCTGTGGATGCAGAGTCATTGTAGATGCT
CAAGTCCAAGACTGATGGATTTTTGATCTATGAGTCTTTTGTGGGGATAATGGAGAATAGACAAGAAAGTAGAGCTGAGA
TCATCAGATTACTAATAATCTCACTGAATAGCAAAGGAAACTCAAGGAGCTAAATAGACAAATCTTCTGTTTCAGCTGTT
CTGAAGAAAGACTGGGGCAACAGAGAGCAAGAGCAATGGGGAGAGAAATTACAGTCATGG
>M00285:128:000000000-BF978:1:1110:24290:18404_1:N:0:46
AGGGTCGATCACAGGTCAGAGTTGCCGAGCTGGGGATGAGGTGGAAATGAAGGCTGTCGGAGGTTGTCGAGGCAAAGTGG
GTGAAGACAGCAGGGAGCTGAAGACCAACACAGGGACTGAAATCTGATACAAGTGAATGTAATCCGACTGAGAATGCTCT
GAATGTTCTGAACTGGGAAACCACTCTCCTTCAGTACACCCAGCTGTCACTGATGTAAGGAGCAGGGTTCGGGCAGCAGA
CACAGAGGGGGCAAGAGTTGAGCGGGTTCCTGGGGTGGGCACGGGGGTGGATGGAGAGA
>M00285:128:000000000-BF978:1:1110:11934:18404_1:N:0:46
GAAAGACATCGAAGGAATAGTTTATTTCTGTGTAGTAAGAGTTGAAAAGTAAAGAGGCTAATATAAATCTGCAACAAACC
CTCAATGGACCACACACATTATGTATGTGAAGCACAAGAGTTATAGAATTATAAATATGATTTTGAGGCATTTAGTGGGA
ATCCAAATAAAATCAATTATTTTTTTAAAATTAA
>M00285:128:000000000-BF978:1:1110:18535:18405_1:N:0:46
AGTTTGCAGAGCGACCTGAAACTAATGAGGTGTGTCTTTCCCACCACTGACGTGATGGATGCTCAGATCAGGTCAAGTTG
AGTTTATTGTCAAGGTACAATGAAAAACTTGCTTGCAGTGGCATGACAGGCACATAGGTACAGATA
>M00285:128:000000000-BF978:1:1110:28672:18407_1:N:0:46
CTCTAGGCAGGAACTTGATGGAGTTCAGAATGATGAGGGGGGGGATCTCATTGAAACCTACTGAACATTGAAAGGTGTGG
ATAGAGTGGATAT
>M00285:128:000000000-BF978:1:1110:16740:18410_1:N:0:46
CAACTGAGGATCAACAACAGACATTACGTCTGTCATAGAGTGGTGAAGAGATCTGGAATGAAAGACACTTGACCTTTCTA
ACGACTCTGGAGTTAGTGCCATTTAATTACTTACATGAAGCTCTCCAGAGGAACTGGCCTTGGTGAAGGGAAGTCTTACA
CCATAAATTGTAAATCTAAATGAAGAAGTGGATGAGAAAAGCTATGTGAAGTAAAGCAAACAAAACAATTGAAAACTGGG
CC
>M00285:128:000000000-BF978:1:1110:21181:18410_1:N:0:46
AACTAATTTGGGTAGGAGAACATGATTGATCTATATTGACATCGCTTTTAAGGTTGAACAGTGCCAATACTTCCAGTAGT
TTCTCATAGTACAGTCCACTGATAGTGAGAATCAATTTTTTTTCACTTGAAGGCAGAAATCCTTGAATTCAGAGCACATG
TCTATGCTTATGCTTTTAGTGGAACAAGCTCCTGAACTACTACCAACCAATTAACATTCTTCATAAATAAGGAAGTTAAC
ACTATATGCATTATTCCAGATGTGGTCTTACTTGTGGCCC
>M00285:128:000000000-BF978:1:1110:17379:18411_1:N:0:46
ATGTGGTATAAATCCATCCATTTCTTGGTTGCTCTTTACCAGCAGGCTCAAGAACAGCTTCAGCCATGTTGTTGTAAGAC
ACTTGAACTGACCTTTAGTGCAATAAAGATGAACTTGAGATCCCTTTAAAACAATAGAACAATAGAACAATAGAACACAG
AACAGGCCCTTCGGCCCATCAAGCTGTGCCATCCTACAAACATCTCCCAAACTAACTCTTACCACCCTCATATCCTACTA
TTCCACATTCTTCCATGTGCTTATCCAACAATCTCTTAAACCCGTCCAACGTATCTGCCC
>M00285:128:000000000-BF978:1:1110:25095:18412_1:N:0:46
AGTCAGCCACCTGGTCTCGAGTCTGCTCCACCATTTAATACCACCTTGATTGATCTGATTGTAATCTGAACTCCACATTT
CTGTCTACCTGCAGTAGCCTTCCATCCTCGTACTTTTCAAAACTCTTTCTACCTCTGTCTTAAAAATTAAGAGGCTCTGC
CATAAACTACCCTTTCATGAAAAATTCAAAAAATTTATGGCTCCCCCTTCTTTTTAAACAGTGAACCCCTAGCTCCAGAT
TATCTACAGAATGAAATATTCTCAACATAGCCATCCTGTCAAGACTCTTCAGTTCCTATG
>M00285:128:000000000-BF978:1:1110:7071:18412_1:N:0:46
GATAAAGTGTTTACAATGGACAGAAGTTAAATAACAGCTGGATAAAACTTGTTTGAATTCATTGGATGCAGAGAGATGAG
TAGACAAGGTGTTTGCATCTCCTGTCATATACAAGTACACACATGGCTTTTATGCCTGTTTTATGATGAAATATTAATTT
GAAATTTACTTATAGCCAAGATCAAAATGGGAAATAAATC
>M00285:128:000000000-BF978:1:1110:9893:18413_1:N:0:46
AAGTAATTATATATTAAAAGATTGCCTATTTGACGAAAACAGTGTTTTTAAAGCCTAATCTATGTTTTGCCATTTTCAAC
ACTAAATCCGTGGTGTAACTACTGGAAAACAATTGTAGTGTATGTACTTCATGGTGCTGAGTTGATTGGTAACAGTTATT
CGACTGCATCTCCTACCGCTAAAAAGTTAGGTAAAGATATAGTAAAGGAATGCCTCTTTGGCTAAAACAGCGTTTTACAG
CTAAATCC
>M00285:128:000000000-BF978:1:1110:4737:18413_1:N:0:46
GTTGTCCACGGGGATGGTGCTGGAGGATTGGCGGGTAGCGGATATTGTTTCCTTGTTTAAGAAAGGTAGTAGGGATAGTC
CAGGAAATTACAGACTGGTGAGTCTCACATCTGTGCTGGGTAAGCTGTTAGAAAGGATTCTGAGGGATAGGATCTATGAA
CACCTGGAGAGTCATGGACTGATTAGGGACATTCAGCATAGCTTTGTGAAGGGAAGATCTTGCCTCACGAGCCTGATAGA
ATTCTTTGAGGAGGTGACTAGGAAGCTTGATGAGGG
>M00285:128:000000000-BF978:1:1110:12861:18413_1:N:0:46
GATTTAGGCTAAGGGGCTGATTTAGGCTAAGGGGCTGATTTAGGCTAAGGGGCTGATTTAGGCTAAGGGGCTGATTTAGG
CTAAGGGGCTGATTTAGGCTAAGGCGCTTATCTAGGCTAAGGGGCTGAATCGGACTATGGCTTTTATGAGGACTAGGGCG
CTTTAATTGGTTTCGGTTCGAATACATTTGTACTCCTGCAACTCCTCTACTCAACTTATCTTGTCTACAGAGAGAAGAAG
ATCACCCCACCTATTCACCCAAACCCCGATGCAACTCTTGCACAAAACTTAGATCTTTA
>M00285:128:000000000-BF978:1:1110:13502:18417_1:N:0:46
TCACATTTACAAGGCTTAAGGTCCTAGACAGTGTAAACTATGTATGATTATTTGAAATTCAGGCTTTCTATGACACAGTT
GGACATTCCAGACACAACTTTAATACTATTATGTACTGGCTAGCACATGTGGTATTTCAAACCATATTCTGCTTTTATTT
AACTTTCACAGAGAAGTGAAGTGCACGCAATGGAAGTATGTTCTAATGTTATAAAAGCTGTGTGTGGTTAGATTAAATTA
AATTGTGAAGATGACATTGGGGGCCTACTCGATCATAAATGAAATTGAAAACACAATTTT
>M00285:128:000000000-BF978:1:1110:13310:18418_1:N:0:46
GAAGCAGTTTGCATAATTTCTGCATGAAATTCCTAATTAAGATAAAAGAAGAACTCAAAAAAACTGTCATTCAAGTTCAG
CAGTTCCATGTCATACCAACAATAAACGGAAACTTTTTGAAATTGTAGAATCTTTTCAAATATATACATATTTAATGACA
TGCTTGAAAGTATTTGAACAGCTTCATTAATTTATTTCTGCAAGAGAATTCAATCACAACAATAGGAATTTTAGAAGGAA
TTGCTTCTTTGCATAGTGTTGCAGCAGTTACTGCAGCTACCCCACAGCTACAGGGACTTG
>M00285:128:000000000-BF978:1:1110:6731:18418_1:N:0:46
ATCCTTATATAGACCCCTGGGGAACATCACTGTACACTTCCCTTCAGTGCAAGAAACAATCTTTCATTACAACTCTCTAT
TAATTTTAACATCCAATTTTCTATCCACATTGCTACAGCCTTTTTTATCCACTGGCTTCAATCAAACCTCTATTGCGGAA
CTTAGGGTCCTTTGAAGGGCCACATACAAATTAACTGTTTTTCTCACATCAACCCTCTGTTACTTTGTCTAAAATCACTT
TCATATTTCTTAAGTATGATTGATTTTTAA
>M00285:128:000000000-BF978:1:1110:8577:18420_1:N:0:46
GAAAAGGCTAAAACTGTGGGGGCAGTATGTATTCATTACTGCCCCTACAACTTGTCCGACAACCATTAGCTAGAGTTGTT
ACTGCTGTATTTAGTAATTGCCTTCCTTTCAGAAGCAGCAGAGTGCATACTTTCTGCAAATAAATGGAAAAGCTGTCTGA
A
>M00285:128:000000000-BF978:1:1110:7494:18420_1:N:0:46
AGGAGAGTGACAGACTGTGTGCTTTTCAAATGCAAATCTAAACACAGACTGTTTCTAGCATCAACTATATCCTTGAGTTA
GCAGGTCAAACACTTTTACCCAGTTCATGGAACTCAAACCCCATCACTGGAGATTTCGTTCCTTTCAAATGTTTACCTGT
TAGAAAGTCAAAAATAGCCATATCGATGATGTTCAAC
>M00285:128:000000000-BF978:1:1110:8625:18427_1:N:0:46
CCTGTGCAAAGAGGTTCTGGCTATTTCCAGAAATTAGTATGCCTGGGTTATCAATCCCTTAAAACTGTCATCTAATTGTG
AAATCCAGAAATATTATTGTAATATTGATTACATAGTGTAACTCTCTTAAAAGCTCCAGTGATCAGGGTTCAATTCCCAC
CACTGTCTGTA
>M00285:128:000000000-BF978:1:1110:8266:18427_1:N:0:46
CCAATCAGGTATAAGGAACAAGAGAAACAAAGGACTGCGGGTGCTGGAATCTAGAAGAAAAACACTACTGAAGAAAGGTC
CTGACCTTAAACGTTGACCAACTGCTTTTCTCTATGGATGCTGACTGGCCTGCTGAGTGCCTCCAGCATCATCGTGTTTG
TCATCAGGTATAAGGAACAATCTCTGACAATTTCAGAAAGACATCTCAGTTTAAAGGTTGCAACCATCCCCTCCTACCTC
CATAGTCTCAACTGATCCTCCAATTCCTTTCAGTATGCAAGGGCCTGTCCTTAACACAC
>M00285:128:000000000-BF978:1:1110:10619:18427_1:N:0:46
TTATAATCACTCTTCATTAAACTGCAAGGGTATTATTTAACCCTTTCTCACTTAACCATTCCAGATATAGATACCCTATT
CCCTTAGTTTCCCGAAATGGTATCCGGAAAAACTATCCCATCTTTACTCCATGAATTGGCACTCCACAATATTACTGCTA
ACTTGCTTTGCCCTGTTCTATATATAGTTAAGGTTCCCAGTGGTGGTTGTGCTACATCTGTAACTGGTGCCAACACTTCA
TGAATTGAAACCCAATCGAGTT
>M00285:128:000000000-BF978:1:1110:28186:18432_1:N:0:46
TGACTCATTGGAGCTGAATCAGGATACTGTGGTTTACAGCATTTTAGTCTGGACAGTAAAAATTCTCCCAAATGGCATAA
CAGGACTGATGTAAAACAGGTTTCCTTTAATGTCTGTTTCCAGGTTGTCCAGCATTTTGTAAGTGGTAAACCAAAAGGTA
CTTTCCTTTGTTTCTCTAATGTAACCCACACTTGTAACGAGAGCGCTTATA
>M00285:128:000000000-BF978:1:1110:14956:18434_1:N:0:46
AACATTTAAATCATGGATTTAAATGACGGTGAAATTGGATATGTTTTTGCGATTCTATGTATTGTAAGAAACTTTCCCTC
AAGCACCGTTCCCGGTAGCTGTGAAATTGGCGGGCGATTTGAAATTGCCCGGGCAACCAATCACTCTGCAGTCTGATTGG
CTGAAGTCCGACTCCCCAGTCACCAGTTTCCGTATTTG
>M00285:128:000000000-BF978:1:1110:6391:18435_1:N:0:46
TCAGCTGCAGTTCTGGTTGCTACCCTATAGGAAAGATGTGATTCCACTGGAGAGAGTGCAGAGGAGATTCACCAGCTTGT
TGCCTGGATTGTTGCCTAACTTTAGATATAGGGAGATATTGGATAGGCTGGATTTATTTTCCCTGGAGTGAAGGAAGTTG
AGGGGGGAGCTGATAAAAGGAAATGAAATTATGAGTGGTTAGATGGTCAAAATCATTGTCCCATGGTGGGGGTATCAAAA
ACAAGAAGGCAAAATTTTAAGATGAGAGGGAGGAGATTTAAATGAGATCTTTGAGGTA
>M00285:128:000000000-BF978:1:1110:15637:18436_1:N:0:46
ATCTTACTAATTAGTCTTTTGTGCGGCACCTTGTCGAATGCCTTCTGAAAGTCTAAATACACTACATCTACAGCCTCTCC
CTTGTCCACCCTGCCTGAGATTTCTTCAAAAAACTCCAATAAATTGGTCAGGCAGGATCTTCCCTTCACGAACCCATGTT
GACTAGGACCTATCTTGCCTTGCACCTCCATGTATCCCATCACCTCATCCTTGAGGATCGATTCTAGTATCTTCCCCACC
ACCGATGTAAGACTGATAGGTCTGTAATTTCCTTTGTGCTGTCTCCCACCTTTCTTATAC
>M00285:128:000000000-BF978:1:1110:20704:18436_1:N:0:46
GAACAACATCTGCTACCCGCCAATCCTCCGGCACCATCCCCGTGGACAACAAGGACTCAAAGATCCTCACCAGCGGATCA
ACAATCTCCTCCCTCGCCTCTCGAAGCAGCCTGGGGAATATTCCGTCAGGCCCCGGAGACTTATCCGTCTTGATATTATT
TAACAATTTCAACACCTCCTCCCTCTCGATAGCTACACACTTAAGGACATTACCCTTACCAGCACTCTCTGTCGCGTCAT
CCAGACCCCTCTCCTTGGTGAATACGGAAGAGAAGTATTCATTCAGTACCTCCCCTAC
>M00285:128:000000000-BF978:1:1110:14912:18436_1:N:0:46
TAGAAAGTGTCATATCAATGGATTTAGCTTTAAAAACGCTGTTTTAGCCAAATTAGGAACGGTTACTACAGCAGCGACTA
TCTTTTAACGTGGAGGAGTTACAGTCGAATAACTGTTACCAAACGACTCTGCACCTTGAAATACATAGGCTACAGTTATT
TTTCAGTAGTTACTCCATGGGTTTACTGTAGAAAGTGGCAAATCAATGGAATTAGCTTAACAAAACGCTGTTTTTGCCTA
ATACAAATCTGTTGTTGTAACATTGATTAACTTTTGTAGGGTAAGAGATACAGTCGTAT
>M00285:128:000000000-BF978:1:1110:15915:18437_1:N:0:46
NNNNNNNNNNNNNNNNNNNNNNNNNNNNNNNNNNN
>M00285:128:000000000-BF978:1:1110:16149:18438_1:N:0:46
ACAGGTGACTTCAGCAAGGCTCAGCAACCCACGGGGATGAAACCCCTCTAGAGAAATGCACTAAATGCACAGTTTGGTGG
AAGCTGTGTGTTCTACTCCACGTCTGTCATTTCCTTCCATGCCATAATAATGCAATGAAAAGTCAAAGGAGTGGATGGTG
TTAGCTAATCAGGAATATATATATATAAATACCAAGCAGAGAACATGCATGAGAATGATTAGAGATTTATCAGGGCCATA
GTTTGAGATTGGACATGGTGGTCTTCATGGGTCTTCAACTTTTAAAGGGATACATGCGCT
>M00285:128:000000000-BF978:1:1110:14133:18438_1:N:0:46
CACTAATGCCTCTCCTCTAGCATTGCTGAATACAGGTATCACTCCCAGCAGAAATAACAATGCGGGGTCTGGTGTTCTCT
GCAGCTGGCAAAGCCTTGGCAAAGCTGAGTGAAGCTGAGTCCTGCTGCTCCTGAGAAAGCAT
>M00285:128:000000000-BF978:1:1110:16169:18438_1:N:0:46
CGGGCATTCACCGATGGGCCATTTTGTGGATCTCATCTCCAAGCTCTGGCAGCTGGCTGACGTCGAGCCCAAAACGGTTT
GCTGTGTCGTCCTGCCAGGACACTCCACACCCACGCACATCGTCCCCATCTGCTGCAAGGGCAAAGCAAGGCAGGTGTTT
GTAGAAACGTTTGGGATAGGACATCCGCTGGCAGCTTCCGAGGTGCTCTGTCCAAATCTGGCTTGTGAACATTGCAGCAC
AACCTGTGCAGAGGTGCTTATTGGACAGGCTAGCGGAGTTAGTGCACAGCTGCTGGCAGG
>M00285:128:000000000-BF978:1:1110:23731:18439_1:N:0:46
TTAAATAGGTAAAATGTTCTGGATTCTCCCACAAGAGGAGGCAGCCTTTCCACATCCGCTCATTCAAAACCCCTCAGGAT
CTCTTCACGATTCTATCTGATGTTTCATTCAGGTCCCCTTTCACTCCTCCGAGCTTGAGTGGGTAATGCCTTGCCCGCAC
AATCTGACAATTTCAGGTATTAATCTAATCAACGTTCACTCAACTGCTTCCAGCACATTAATATCCTTCCACAAACAAGG
AGAGCAAT
>M00285:128:000000000-BF978:1:1110:4243:18440_1:N:0:46
TCCCGTTGCTGACTGTAAGGAGTTTGTACGTTCTCCCATGTCTGCGTGGGTTTCCTCCATGTGCTCCAGTTTGCTCCCAC
ATTCTAAAAGACATACGGGTAGGTTAATTTGGCGGTTTAAAAAATGGGCGGCGCAGACTCGTTGGGCCGAAAGGGCCTGT
TACCACGCTGTAAATAAAAAAAAACCATCTGGGA
>M00285:128:000000000-BF978:1:1110:18676:18441_1:N:0:46
CCAGTTCTCCAAGTGATCCCATCAATCCCATTTCCCCTACTTGTAACCTATTCTCTCCCACATACTCATAAGATCCCTCT
GATTTCCCTGTCACCCACTTACACTGCTGGAAGTTTGCAGTGGCAAATTAAGCTACCCGCAGGCCTTTGGAATGTCAGAG
AAACCCACATAGATACAGGGAGAGCGA
>M00285:128:000000000-BF978:1:1110:9428:18441_1:N:0:46
TCTAACATCAGAGGATACAGCTGGTAATTTAATTGATAAAATCAATGGTGCATGATCAGATATAGTAATTGCATCAAATT
TACAATCCATAATAAGTGGAGCTAAACTAGCTTTGATAAAAAAATAATCAATCCTCGAATAGTTATGGTAGACATGAGAA
AAGAATAAAAATTCTTTATCACATGGATGTAGAAACCTCCAAACATCCAAAAATCCAGATTCAACTAAAAAGGAATTAAT
AAAAACAGCAGATTTGTTTGGAAGTGCAGGTTTTGACACAGATTTATCCATCGAAGGGTT
>M00285:128:000000000-BF978:1:1110:13634:18444_1:N:0:46
GCTGAGTCGTTTGGAAACAGTTATTTAAGTGTACCTCTAACCCCAGTAAAGTTATTCACTGATATAGCAATTGATTGCCT
ATTTGGCTAAAACAGCGTTTTATAAGCTAAAACTATTGATTTGCCACTTTCTACATACAACTCGGAGTATCTACAGGAAA
ACAATTGTAGTGTATGTATTTCACGGTGCTGAGTCGTTTGTTAGCAGTTCTTTAGCTGCACCTCTTACCCCAGAAATGGT
AATCACTGA
>M00285:128:000000000-BF978:1:1110:27257:18444_1:N:0:46
AGGCTGACAAAGTGGACAGAACCAATATCTTTGAGAAACTCACAGCTACTGAGATTATAGCTCCGCCCTCCTATACAGGC
TCCACTCCATTCTTCCATTATACCTCTTCTGATAATAACACTTTCCACGCAGCTGCTTCTGAGATGTCTTTCTTTTGTCT
TAAAAGGGGCTTCCCCTCCACTACAATTCACAGGGCAAATGTGGCACAGAATTCAAATCAGTTGGGGGGAGATAAGTAGT
TGGGCCTGGTTTAAACAAGGAAATTGGAGGTGAATGTAACATGGGTAATAAAGTAACCAT
>M00285:128:000000000-BF978:1:1110:8302:18445_1:N:0:46
AGGCTGCGAGGTCCAGAAAGCCGGGAGCTTGAGTGCCACGGCGTTGTGGGAGTCAGTATCCATGATTCCAGATGCCGTCT
GGAATCGTCGGGTGTCACCAAATGTAGCAGCCAGCAGGGTGCGACTTGAAAGAACACGAGGACACGGAGACTCAATCGAG
CACGTTTTAATAACTCACCACAAGCCACACATAACCCGAACTAACTAAAAACATGGCTGGCGGAAG
>M00285:128:000000000-BF978:1:1110:6801:18447_1:N:0:46
CCTGAGATCTCGGCGGACTTTGAACTCGTCGCGTGAATCACTCCCGTTATCAATCCAAGACAACTGGTGGGGGGGGCAGG
GAGGAGCAGTGGGAGTGGGGTGGTGAGATCGCTCACGTGCGGGACTCGCGAATCTTGATTCAAATTAGTCTGTTGTTGAG
CAAATAGAGCGGTAAAGAAGGCGTACAGCATGCTTGCCTTCATAGGTTGGTGCGTTGAGTACAAGAGTCCGGAAGTCACG
TTGCAGCTGTGTAAAACTTCGGTCAGGCCACACCTGGAGCATTGCATGCAGCTCTGGTCG
>M00285:128:000000000-BF978:1:1110:5645:18447_1:N:0:46
GTTATTCCTAATAGGTCTCCTGCATCCTAACATTGAGCAGGAATGAGCATCTTTTTAGGAAATGCATCCACAGTGTTATT
CCAATGTTGAATTAATGTTGTTATTTTTGACAAAGAACTCCAGGAACCAATGAATAACATTGGAAGTTAAGGCATTTGAC
TCGATATGCAATTAAATCCTGAAACTGAATGTTTTTAATCTAACTAAAATCCAGAATCTGTTTCATGATTCCCTCTTCAT
TAT
>M00285:128:000000000-BF978:1:1110:25291:18448_1:N:0:46
TCCATAGCTTCTAATGTGTAGTTTTTTGTGCTGTGTATTCTGCCAGGTGTGTATGTGTCTCTCTGTTGGTTGTTATGTTA
TTTTTTTATGGGACGAGCACCTGAGGAGGACGGTATCTCGCTCCTATGCATACTATGTATGTATATGGTTGTGACAATAA
AACTGATTCTGATTCTGATTCTGATTCTGAATCAGAAGGTGGATTATTATCTAAATTCAGAAAGTCTTCAAATGAGTGAA
ATTCAGATGGATCGACATGTTCTAATGCATGGATTACAAACAGTTAGCAGGCAGGTCCA
>M00285:128:000000000-BF978:1:1110:27597:18449_1:N:0:46
TTTCAGATCTCTGGATCATTAGGATCTCTTCTGGAGAAGGTGGGACCTGTACAGAGAGGACAGGTTACACCCGAACCAGA
AGGGGCCCAATATACTGCGGCTAGGTTTGCTAGAGTGGTTCGGGAGTGTTTAACCTAGTTTGTGAGGGTGAACCAGAGGA
GCAGGTCAGAGGAAGAAAGGGATGGGGACGAGTTAGGTCAGACATGTAGACTGGCTTTGGGGAAGCAGAAGCAGAGTACA
AGCTATAAGAGCAGTAAGGTGGATGGACTAAAGTGTGTTTACTTTAATGCAAGAAGCATC
>M00285:128:000000000-BF978:1:1110:28337:18450_1:N:0:46
AAGAACACATCCAAGTCACTAATGTCATTTGCGGACAGTCACCTTTAGCCAGACTGTCCTATACATGACTCCAGAGTCAC
CATTGTGGTTGGGTCTTAACTGCAACCTCATTTCAGGGATGGACAATTATTGTTGACATCTTCAG
>M00285:128:000000000-BF978:1:1110:26783:18451_1:N:0:46
AGCTGAATAAATATGAAGGTTCCATTACTTCCAACATTGCCCCTTCTCTGGCTCTCTGGAACTGTAAATAAGTATGTGGC
TGTTTTAGTAACATTTACTTTTGCTTTTAATTAGTAAACCTCTATTGTTGCTACCAGCACACCAAACAATTCGCACCTCT
CTGTCTCTCTGGCTTATCTAGTCAACAACAGACTTTAGAAACTATCTTACAAAAAATGACAGTCGGGGGGTGGGTGGGGG
GCAGAAGGTAAAGAGAATTTAGGGAAATGCTGAAAGTTTCTTTCATAATGTCTTTCTGAT
>M00285:128:000000000-BF978:1:1110:25753:18452_1:N:0:46
ACATCTTTAGGATGAGACATTGATCTGAAGTACCATCTGCATTCTCAGATGGATCTAATATTCCTCAAAATTCTTTTTCA
AAGAGCAAGGGAATCATCCCTGGTGTTCTGGTGCAATGACTTATCAATTAGTTAATGTGTTTAATGAGGAGTTCAAAAAG
GCATGCCAGGAGCAAACTTAAAAATGAGGTGTTGATCTGGTGATGCTGCAACATGAATGCTAGACAGCAAAAAGCATGGA
ATTAGAATGAGTAATCCCATGGCCAATATTTCAAATTAAAACTCAAAAATCCTGCTACAC
>M00285:128:000000000-BF978:1:1110:9190:18453_1:N:0:46
CTTTCCAATCCATGTACCTGTCTAACTGTCTTTTAAGTTATTACACCTCCCTCAACCACTTCCTCTGGCAGCTCATTCCT
CATACATAACATCCTATGTGTAAAAATGTTTCCCCATCAAGTTCCTATTAAACCTTTCCCCTCTCACCTTAAACCTATGC
CCTCCAGTCCTTGATTCCCCAAGAAAAAGACCTGAGTGCATTCACCCTATTTATGTCCCTCATGATTTTATACACTATG
>M00285:128:000000000-BF978:1:1110:21730:18453_1:N:0:46
TCAATTATGTCCCTTGCTATATTGCTTGTAACCTTAAAAGTTTCTATTGTCCACCCACATAATGTTTCCAAGTTTCACCA
CAATCTGTAGGAAAAGTGCTTTCTGTTTTGACTCCATCATTCCTAAACCAATTTTAGATTACACCTTTTTTATTCTGGAG
TCTTTACCATAGGAAGTAACCCTTATCATTTAAGATACTTCAACTAAATAGCACCTACGTTGTCATAAAAATAGAAGACA
ACTTTTATGTAATAGGACTACTTCCCCTCCCCCTAAATTTAATACTGGCGTGATCATATT
>M00285:128:000000000-BF978:1:1110:18443:18453_1:N:0:46
CAAACATACGGTTTACGCAGCAGGGATCAGATAGGGCTCTTGAGTAATATAGGGTAACAAGGAAGGAACTTAAGAAGGGG
CTGAGGAGAGCAAGAAGGGGACATGAAAAGTCCTTGGTGAGTAGGGTTAAGGAAAACCCCAAATAATTTTTCACTTATGT
GAAGAGCAGAAGGATGATGGGATTAAAGGTAGGACCGAT
>M00285:128:000000000-BF978:1:1110:20227:18454_1:N:0:46
GATCATTGTTCTGAAGTAGGAATAGGAAATAGATGCAAATTGTATGTCAAGAATATTCTATTTAGTTCTGTATTTCATTT
AAAGTGAATAAGTTGTTGATTTAGAATCATACCTTATCTCAGCTGCTTTTCAAACTAATTTCCATAAAGTATGAGAAACA
CATACTGCAGTACATGAGAGATCA
>M00285:128:000000000-BF978:1:1110:24649:18454_1:N:0:46
CAAGGAGTTTTCAGGGTGCGAAAGTCACTGCTGAGTAAGCCCAGAAGTGTCGTTTGAGTTTCGAGTGAAACATTCGGATT
TCGTGATTCCTCTCTAATCTCTCTCTATGTCTATATTTTGTCTTCGGTGGACTGTGCTTGTGAAGAAGCCTTTATTCGTG
TCATCTTACGGCTTATTGAACTGAACTT
>M00285:128:000000000-BF978:1:1110:9148:18455_1:N:0:46
CACTCACACAGTCCACTACCAACTGGATAAGGCAGGACCTTACTCTTGCTCATAGAATCATAGAAATTCCATAGCACAGA
AGGAAGCCATTTGGTGCATTGTGTTCACAACGGGCAGAGAAAAGTTACCCATTGTAATTCTACCTGGCAGCCCTTGGTCC
ATTGCCCTGCAGGTCACTGTGTTTAAGTACATATCCAGGCATTTTCTATAGGTGATGAATGTTTCTGCCTCTACCACCCT
TTCATGCAGTGAGTTCTGCCGTACCATGCTCTAAGTGGAAACATTTAGTGGAAGTATACC
>M00285:128:000000000-BF978:1:1110:14055:18456_1:N:0:46
AGCCCATTATGCTCATTCCACAATGCAATAAGGTCAAACTGATCTTTTCCCTTATTGTCAATTTTCTGCACTCACCTTAA
CAATTGAAAACCTATTGCTCTTTGTCTCAGTATCTAGCCTGCACACTA
>M00285:128:000000000-BF978:1:1110:12206:18456_1:N:0:46
GAATTGCACTAAGTCCCGACGCGGAAGTCCCCCCGGGACGGATCCGGAGGGACCAGCCGGCCGACAGGCGGCTTTCTCGG
GCGGACTACCGGAGCTCCGGCCCGCCGAAAGGGAACTTTGAGAATTGCACTAAGTCCCGACGCGGAGGTCCCCCCGGGAC
GGATCCGGAGGGACCAGCCGGCCGACAGGCGGCTTTCTCGGGCGGACTACCGGAGCTCCGGCCCGCCGAAAGGGAACTTT
GAGAATTGCACTAAGTCCCGGCGCGGAAGACCCCCCGGGACGGACCCCGGGGGACCAGCC
>M00285:128:000000000-BF978:1:1110:10859:18457_1:N:0:46
AGGGCTGTAGGAGCTTACAGGGGGATATTGATAGGATGCAGAACTGGGCTGACAGGTGGCAGATGGAGTTTAATCCGGAG
AAGTGTGAGGTTGTGCACTTTGGGAGGACAAACTCCAGGACATAGTATAAGGTAAATGGCAAGGTTCTTGGCAGTGTGGA
GGAGCAGAGGGATCTGGGGGTTCATATCCACAGTTCACTCAAAGT
>M00285:128:000000000-BF978:1:1110:6504:18461_1:N:0:46
TATTGGAACAGAGGGACCATGGAGTACAAGTGCATAGTTCATTGAAAACAGCATAACATGTAGACAGGGTGGTTAAACAG
GCATTTAACACACTGGCCTTCATCAGTCAGGGCACTTATAGGAGTTGGGACATTATGTTGCAGTTGTACAAGTCATTGGT
GAGTCTGCACTTGGGAGTACTGTGTACAATTTTACTACCCTATTGTAGAAAAGACATAATTAAACTGGAAAGACTTACAA
GGATGCTGACAGGACTATAAGGACTGAGTTATAGGGAGAGGTTGGACAGACTAAGTCTTT
>M00285:128:000000000-BF978:1:1110:17399:18465_1:N:0:46
CTCCTTTATTTTTTTTAGGAGGTTAACGAGGTTTGGCTGATATCAAACACTCAGAAAATATTTTTCAGATGTACTGTTGA
AAGTATCCTGACTAGTTGCATCACGGTCTGATACGGCAATATGAATGCACAGGAACATAAATATCTGCAGGAAGTAGTCG
ACTGCCCAATACATCCCTCCCCACCATCGGCAGTGTCTACAGGATGCCCAGCCTCAATAACAATAGAGCACAGAACAGGC
CCTTCGGCCCATCAAGCTGTGCCATCCTACAAACACCTCCCAAACTAACTCTTTCCACCC
>M00285:128:000000000-BF978:1:1110:19964:18465_1:N:0:46
TGGGTGCCTGGAATATCCTGCCAGGGGTAGTGGTGGAAGCAGATATGATAGAGGTGCTTAAGCAGCATTTATACAGGTAC
CTGACCATGTAGGGAATTGATGGCTATCGATCACATGTAGGCAGATGGGATTCGTTTAACTTAGCGTCATGGTCGACAAA
GACACAGTGGGCTAAAGGGCCTGTTCCTGTGCTGCACCATGTTCTAAGTCCCTACAGTGGGACTTGAACCCACAGGCTGG
TAGGATGGGAACATGACCCAGTGAGGCTCATGTTGATCTCTGCACACAGGCACCTTGTGC
>M00285:128:000000000-BF978:1:1110:13011:18466_1:N:0:46
CTTCGTATGATCTTCAGACTTACTAACCCACTCATCGAATTTTTCATCCAGGTCATTTATATACATCACTAACAGCAGAG
ATCCCTGTACAGATCCCTGTGGAACACCATTAGCCAGGGACCTCCAGACAGAAAAGTCACATCGACCACTTCCCTCTGTT
TTCTATGGATAATCCAATTCTGAATCCAAATGGCCAATTCACTGTGGGTCCCATGCATCTTAATCTTCTGTGTGAGCCTC
CCATGAGGGACCTTGTCAAGCGCCTTACTAAAATCCACGTAGACAACATCAACAGATCT
>M00285:128:000000000-BF978:1:1110:28023:18469_1:N:0:46
ATGTGCTGCACCCTGGAGACTCAACTCTCTCTGCTCATCCCCTTCCTACGTGAACCTTGGTATTTGCGCCAGATCCAGAC
CCATTTTCAGGACCACGTTTATATTTTGGAGAAGACTGCACACACCTGCGTGTTTCCTTGATGTGGCGGTTACTGCATCT
CCTGCCCCACCTGCATTC
>M00285:128:000000000-BF978:1:1110:15111:18470_1:N:0:46
GGGTAGGTTAATTTGGCGGGGGTTAAAATTGGGCGGCATGGACTTGGAGGGCCGAAAGGGCCTGTTTCCACTCTGTAAAT
AAAATTTAAAAATTTAAAAAATT
>M00285:128:000000000-BF978:1:1110:18722:18471_1:N:0:46
ACAAACAGCAGAGACACACAGACACACTGAACAAAAAAAACATTAAAAACTACGGAAGTTTAAATTAAATATGGCAGGTT
AAATTAAATACGGCTAGTAATTAAATAAATAGTTACTAAAGTGAACGGGCTGGTGGCGGGCATTTAAAATGCTGGTGCAT
TTCTGTGCACCTAGCATCTCTTAGTGTTAACAAGGAAGATGGAGGAATGAGAG
>M00285:128:000000000-BF978:1:1110:6776:18472_1:N:0:46
TCGCCCCTTACCTGTACCGAGCTGTCTGTGGTCCCATATCGCCCTGGATTTTGTCACAGGACTGCCCCCTTTTCATGGGA
ACACTGCTGTCCTCACCATTGTGGACTGCTTTTCCAAAGCAGTGCATTTTGTGGCCCTTCCCAAACTCCCTGCAGCTTGG
GAGACAGCCGACCTGGTCATCCAACACGTCTTCTGTCTCCATGGATTC
>M00285:128:000000000-BF978:1:1110:24860:18475_1:N:0:46
CTACACTGATCAGGCAAGTGAAGAATGTTCCATCATGTTCCCGCCTTGTGGTTTGTAAATGGTGAAAAGAATTTGTGAAC
TTACTAATTGCAAAATACCAAGCAGTGAATGGCATGCTAGACTTATCTGTTCTTTGTATTCGGCACTGACTTTGCTGGTT
>M00285:128:000000000-BF978:1:1110:16591:18476_1:N:0:46
TGTTGTAAATATCCAAAGCATCTTCCCCTATCACATGTAGAAAAATAGATGCTTTCAATTTTTCATCTTTCGTTCCTGCT
CCGACTGAAGGCGTAGGTTCGGATCCCACTTCTGACACCATGTTATGCTTGTTCTTCATCCAAGAAACAAACTTGGCGTG
GTTTTAACAACTGAACATTTTATTAAACAATAAAATAA
>M00285:128:000000000-BF978:1:1110:22787:18476_1:N:0:46
CCTTGACCTGTAGAGTACGGTATTTCGCTCCTATGCATACTGTATGTGTATATGGTAGTGACAATAAAACTGATTCTGAT
TCTGATACACGTGGACCATATCCCTGCACACCCTTTATAACTGTGCCATTTAGTCCACATTGTTGGATTTAGTTAAACTT
TCTGACTAATACTTCACTCTGTATTAAACTTCATCTGCCTTATTTCCATCCACTGTCACCAGTTGCATCCTCTTGCTGTC
TGTTATTTGGCTCCTCAGCACACCCCTGAGTCTTGTCACATCTGCACATTCTGAACTGTT
>M00285:128:000000000-BF978:1:1110:24313:18477_1:N:0:46
CAAGGCCAAGAATTTTGTGAATCTGTTTATGAGCCAGGCTCTACGTTTACTCTAGCACAGTTCGATGGAATTTTAGGTTT
AGGATATCCTAGTTTAGCCGAAGGTGGAGTCGTTCGGGTATTTGACAGAATGATGCACCAGGGTCTGCTTGAAGCTCCT
>M00285:128:000000000-BF978:1:1110:12595:18481_1:N:0:46
ATCAGCTACAATCAGTTCATACTCTTAAGGTATGACCAAATCCCTTCTCTCCATGCAGAGCTAAATACTGTTAAGGATGA
CAGCCACAGAATAGGTGTAGCCTTTACATCATGTCAATGTTCATCTGTATGTTCACATATTCAGTGCTATTTTTTTAATA
CCAGATGAAAACACAACAGAAAAGAGTGAAAATCTCTGGGTTGATTTATGCAT
>M00285:128:000000000-BF978:1:1110:7771:18482_1:N:0:46
CTACCTTGTTGTAGACGTGCACCTTATTGTCTGCCTGCACGGCACTGCACTCTCTTTAATTGTAACACTTTATTCTGCAT
TCTGTTATCGTTTTCCCATTGTACTACTCAATGCACTGTTGAAATGAAATGGCCTATATGGAAGGCATGCAAAAAAGTTT
TTAACCATAATCAACCAATTTACCAAACACTGCCTATATTGTTGTGCAATACAGTACATGGAAT
>M00285:128:000000000-BF978:1:1110:5914:18482_1:N:0:46
ATTTATTTAAGATAGTTATTCTTAAAAAAAAACTTTTATCAGCTTATTAAGTCTCTTCTTAAACTTTGTCCAGTTTCTCT
CAGTAATTCTATCATTTCACACACCATTCTAGCAAATCTTCTCTACGCCCTTTGAAACCTTGACATATTTCTTGAAGTAC
AGGATAAAAAATACTCCAGTTGGGGACCCAACAATGTTTTATAAAGATTGAGCATAACTTTATTTCTTTTGTAGTTGATA
ACTATATTTATGAAGTCAGCTATTTTGCAAATCTCTTAAACAGCCTTCTCAACCTTCCTT
>M00285:128:000000000-BF978:1:1110:9661:18482_1:N:0:46
TAAAATTTTCCAGCCCTGAAATATGCTTGTAAGTCTCCTTTGTGCCCTCTCCAATGCAATCACATCTTCCCTGTAATGTG
ATCAGTACTGTATACAGCACTCAAGTACTGTGCTCTCTCAAGCAAGGGTAATGAGAGGCTATATCATCAAGGCTCTGTTT
AAAGGTAATCTCTCTATAGGTC
>M00285:128:000000000-BF978:1:1110:18133:18483_1:N:0:46
TCATGGATTATCAACATGACAACAGTTGTAGAGTATGTATTTCATGCTGCTTAGTCGTTTGGTGACAGTTATTTTAGTGT
ACCTATTGCCCCTGAAATGTTAATCCCTAATATCGCAAAAAGATTTCCTATTTGGCTGATACAGCGTGTTTTAAGCTAAA
ACCATTGATTTGCCATTTCCTTCACAAACCTCATGGAGCAGCTTCAGGACAACAATTGTAGTGTATGTATTTCATGCTGC
TGAGTCGTTTGGTAACAGTTATTTAAGTGTAGCTATTATCCCTGAAACGTTAACCGCTG
>M00285:128:000000000-BF978:1:1110:16762:18483_1:N:0:46
AGTAATTGGCAAGGTAAAAAAAATACTAGGTCATTACTTGAATAATACACATTTTGGAAAACTTGATAATTTGAACCCAC
AGTCCTCTGTGTAATAGTTTGCACAATGTCCCTGGTTAACGGTAGGTAATTACAGTATATGGTAACAATAAAATGTAACA
TTCTTTAATGTATGTACAAAAAAAGCTACTCCTATTCTAACGTTCACATCTTTAAATACAGATTTTTCAATCGTAAAGCA
TCTGAACAGATGCTGACTTCAGATCAACA
>M00285:128:000000000-BF978:1:1110:27388:18484_1:N:0:46
CTGCTGTTTCACAGATGTTACACAGAGCAGCCTGTCTCCACTCTTCCCCGAGGCCATCCTGACATTCAGTGATTGATTCT
CCGTTCTGCTTGCCTGCCAAATAAATACACTTAACTATGAAACTTATGGAATCTCAACTAAAAACTGTTAGTAAACAGAG
AGACAGCCCAGTTGACAGTGTGTTGGCATAATTGTCTCTGTTTTTTAGGAAGAGATGTAATGTTATATTGAAGAATTACT
TTCCAGCAACTATAACTGAAAAATCAAAGTGCCAAGAAACAAATCGTCATGGT
>M00285:128:000000000-BF978:1:1110:16628:18484_1:N:0:46
TGGTCAGGCCGAAGGTTCAGTCAGATTGGTAAGTCAGGAGGGGCAGGCAGGTAGTGAAGGATTCTCCTGCGGCTGTTCCC
CTCTTGAACAAGTATACTCTTTAGGATACTGTTGGGGGAGATAGCCTCTCAGGGGAAAATGACAGCAGTAGCCAGATCAG
TGGCACCACGAATGGCTCTATTGTATCGCACAGTAGGCAAAGTCTAAG
>M00285:128:000000000-BF978:1:1110:7626:18486_1:N:0:46
ATAGATCTTTCTACTTCTGAGCAGACTCACCCTGATCCAGCTGGAGTTCAGGTCTTTGCCACATAGGAGTAGCCTGATGA
CCTATTGAGCAGCAAGATTCCACTCTTGAGCAGATAGCTGCTCACAGTAGACAGCAGGATTCAATTCATGTAGCTTGCAA
TTCTACAGGAAATTTCATACATTTGAGCATCTAGATGGGTTGAGAGGCTACAAGTTGGGATCCAGGCATCATGAATTCTG
TAGATGGGAGAAAGGGTCCACAGTCTATAGTGAAGACTCCTGAAGAAAGA
>M00285:128:000000000-BF978:1:1110:26317:18486_1:N:0:46
GTTTGCTTTCTATTTAAGTATAGATAACACACACTTAATATTTTAAATGAGGAAGGTACATGGAAGAACTTGCATAATGA
CAATGACAGCTGCAGAACTATAATCTAGAAATTTCACATTACATTACACTGTTCGCAGCCATAATTCTAATCCATAACAA
TTACATGTATATTCTGCCACAATTTAGTAGTATACTACTGTATAATGATTTACAGTAAAATCATTACATGTGCTTTAAAA
AGAATGAAAACAAAATTGCAAATAGCAGTAATCTTACCTGGTGTCTGTACCACTGCCTGC
>M00285:128:000000000-BF978:1:1110:15382:18487_1:N:0:46
ATACGCAGTTGATGGTGGTAGCTAGAAATGGTGACTTTGATACAACTAAAGTTAAACTGGAAAAAAAATCATCTAGCATT
AGATCTTCAATAACTAAAGACTGTGGCAGGAAGGGGTTGAGCTGCCCAATGTCTGCAGTTGACAGCACATGGAGAGG
>M00285:128:000000000-BF978:1:1110:5008:18488_1:N:0:46
ATTTTGTACTTTGCATAGAATATGCAGAAACAGTTCCGTTGGTTTAGCCAGTCTGTGCAGGTGTTCACATTCCACAGAGC
TTTCCTACCTTTCTGTTTCATCTCACTCTTCAGCATATGTACAGTATTTCCTACTTTCTCATGTGGTTGTCTAATTTTCC
ATTGAAAATCTTAATTTCCACATTCTAACGACTCTCCAAATTAGCACTCTCCAGCCTTGCTATACTAATCACTAATAATG
CATTATCGAACATGGAACTGTATGCCATATTTTAAGGTAGATCTACAAGTACTTATTTCT
>M00285:128:000000000-BF978:1:1110:17346:18489_1:N:0:46
AAACACGCTGTTACACGGTTACCCTCTTATTCAGTTACAAATAAAATGCAAACTATTAACAATATGAAAACAATGTTAAA
CTTTCATTTGTCATATAAGCTGAGTAAGTGTGTCCCAACTATCGACAGGGGAAACTGCATAATATACGTGTGCCAGGACT
GCCAGAAACCCTCCCTGTGGAATAATATCCAACTCTAAATTAGTTTAAATAATCAATGTCAGTTTATTCTGTGGCTCTCT
CTAATAAAATGCACACGAAAACTTATATCTCTCCAAAAGCACAAACCTGGTCT
>M00285:128:000000000-BF978:1:1110:7801:18492_1:N:0:46
AACTCAGCAGGTCAAGCAGCATTTGTGGAAGCAAATGGATAGTCGATGCTTTGGGTTGAGACCTTGTAACAGGACTCACT
GCAGTGATTCTATTACTGATTCACTGCAAACCTGCAGACTGTGCTTATATGTTGAACTCAGCACAGGACAACAAGAGTAG
GAACATGAGTTAATTGCCAAGTACT
>M00285:128:000000000-BF978:1:1110:24112:18493_1:N:0:46
TATGCATAAAAAGACATTCTGCAAATATGTTGAATTACTTGCTCCCATCACCTGTTGAGACCCTGACCATTTGGAACGTG
ACTCAGGCAGTTCTGGCTCCCGTTCACCCAACATATGCCATTTCCCTGTTGTATTATGTGCACACAACAATGTAGTCAAC
AGGCGCTGCCACCATTAATTATTTACCAACAGAAATCAAATTAAAAGGCCATACCTCCATATTCAACTCTCAATAAAATA
GATAATAATATTAAATAATGAAAGCAAAGTCATAAATCATG
>M00285:128:000000000-BF978:1:1110:16154:18494_1:N:0:46
CACTTAACCATACTGGTTCTTATTTCCTCTCCACACCTAATGATTTTAGTCTTCCATTCCATTCCATCTGCACACTTAAC
AATATGCCTCGATTCCAGCTTTGGCCAGACACCTAACCATGCGGGTCCCTAGTTCTGACCTGGCTGTGAACTGCAACCAC
GTAAATGTAGAGATGAATGAGAGGCTGGAATTGAAGGGGTACGCATACCTCTGAGAGTAGTGGGCTGGGGTGAAATAGCT
GAGAAGTAGGGGTGTCCAAGGCCATGGAAGGATTTAAAAGTAACTATGCAAATTTTAAC
>M00285:128:000000000-BF978:1:1110:17681:18495_1:N:0:46
AAACTCCAGGTTATGAACAGGAACACATTATTGACCAGAATAATTCTGAGTCAACTGGATTGCCTCCAAGTTCTGTAGAG
GTAGCTCTGGTCTGTGCAGCAAATGTTATAGGGACTATTTCAAGCCCTTATATAACTGAAAGTCTACAGCTGGACCAAGC
CTTATATGATGTAACAGAGAATTT
>M00285:128:000000000-BF978:1:1110:22989:18495_1:N:0:46
TCTGCTGCCATTCACTCAGCTGCCCGCTCCGACGCTGCCAGCTGAATCGGCGGTCTCCTTTTTAAACTTCCCGCCCTCTC
CGGCTGACGTCACTCGCCTGCGCACTCGATCCCCGCTCTTCCCAACAGTAAAGACAAAAACAACTTCTCTGCTCCGGTCT
CCCGAGTCCTGCCGAGTAGACTCCATCGAAGGGTTCAGACAACAGTTAAGATCTCCACCCACAATCAAAGTGTATTCA
>M00285:128:000000000-BF978:1:1110:10653:18497_1:N:0:46
ATTCCAACACTGGACATCAGCAGGCAGAAATACTTGTTTGAAAATCTAACTTGCTTTCAGGGCAAATTGCCAATACATTA
TAGTTTTAAATTATAATTGTTTTAATCAACTAATATATTGGAACATTTCATTTGTCATCTACTACCTCCAGAAGCAATTT
AATCTTAAATATGCTAACATTGTGTAAACTATTTCTAATATATAACTCATCTCAGCCGAAGTAAATATATGAATGTGTTC
TTAAAAATCTGATTGTTCATTATTTGATTTTTCATTATTTTCAATTTGTAGAGCTTTTCT
>M00285:128:000000000-BF978:1:1110:26690:18498_1:N:0:46
GTGGCTTTTAAATGTTGCTAAAGTGCCTGCCTCAACCACTATCTCTGGCAGCTCGTTCCAAATACACATCACCCTTTGCA
TAAAGAAGGGGTCCCTTTTAAATCTCTCACCTCTGATCTTAAACCTATGCCCTCTTGTTTACCGTACCTCCCTGCTTGGG
AAAAAGACAATGAGCTGAGTTAAAATATTTAGACACCCATCCAAATATTCTCAAAATATATTCAGAAATACTGTTAGTGC
GAAACTTTGAAAGCTGTATCAGAGGCATAATATATCTGGTCCCAGTATCCAGGGAACAAT
>M00285:128:000000000-BF978:1:1110:13579:18499_1:N:0:46
TTATAGTGGTCAATTAACCTAGCAACCTGCATGTATTTGGAATATGGGAGGAGACTGGAGGAGGCTTGATCCTCTCCAAT
CAGGTATTCTGCTCCTGTAGCAGAACTGAAATGATTGTGACAGTGGTGCACCGTCTTTCCTTGTCTTGATCTGTCTTCAG
TCTTTACCAATATTATCTTCTTTCAACACCTTTGTCCGGCTGAGTAGGACTGCCCTCACATGGTTCCATGGTGAATTAAT
TCAGGCATAAGCAGGGAATAGTAAGGAAGAATGTTTCTTCTTGCGTCTGACCTCTCACAT
>M00285:128:000000000-BF978:1:1110:23931:18502_1:N:0:46
GAACACAGGAACAGAAGTCATAGGTTATACAACACAGGAACAGGCCCTTCAGCCCTGCAATCTTTGGCCTATCACAGCAA
GATTCATGCACATATGATCCCACTGTGCACCTACTTTGGTTCTCAAATTTTCTGGAGGAATATTGCGTCATAGAGTCTAC
AGCACAGAAACATGTCCTTTGGCCCACTTGTCCATGCCAACCATCAAGTATTCAACCACAGTGATCGCATTTACC
>M00285:128:000000000-BF978:1:1110:11394:18505_1:N:0:46
ATTTTTAACTTCCCAAGGCACTGGGAATGGAGTATATGGGGACATGGTGGTTTGTTGTGGGTTACAGACCAGAATTTATT
ATAGCCACTTTAACCCGGACACTGCAGTGGCTCAACATCTCTGAATTTTCCAATCACGTAGGTTGAGCAGGCATGGTGTT
TGCTGTTTAAAGGCAGATTGCAAGCATGAACTTCAATGGAATTTGGCTGTACCTTGGACGTAGAAGTAAATGTGCATTTC
TGTGCTTCACATGACTGAACATAATTCTGGAGACTGTGCGTTCAGAGTTTTCTTTGTTGG
>M00285:128:000000000-BF978:1:1110:17019:18506_1:N:0:46
TCTAACTCTTTCCACCCTCATATCCTACTATTCCACATTCTTCCATGTGCTTATCTAACGATCTCTTAAACTTGTCCAAC
GTATCTGCCTCCACTACCACCCCAGGCAGTGCATTCCATGCACCAACCACTCTCTGGGTGAAAAACTTCCCTCTGACATC
TCCCCTATACTTTCCACCAATTATCTTAAAGCCATGACCTCTCGTCTTGAGCATCTGCGCT
>M00285:128:000000000-BF978:1:1110:26389:18509_1:N:0:46
GGGGGGTAGCAGCCTGCACTCATCGAACTCGAATCACCATCGGCTGCTGTAGGCAAATGCGCAGGAGTGCGTCGTAGACA
TCGCAGGGCGGGCCTTCCGGCAGGGACCCTACATCACACCCACCAGAGAGACTATCAGCTACATCTGCGTGTGCGCATAG
TTTGGCTCAGTTAGTAAAGTGCGCTCCAACTCAGCCGCCACGTTTTTTCTCCTTACCACATATCGCGGTCGGCTACAGAA
GCTCAATTTCCAACCATATTTTGGTCCAAATTATTCCATATCATTTCTGACTGAAACTCT
>M00285:128:000000000-BF978:1:1110:23818:18509_1:N:0:46
CCAGTAGGGATTTGTGGGCAGTGAGAGATTTGTGGGCATCGACCTGAGTGAATTGTCTTCCCAATTAGAATTCCTGAAAA
CTTCACATATAATCCCCAATGGCACCTCCTGCATCTGAGCACAACTATCATTCACTTTTCATCAAAGTGCGTGATGTGTA
AGCCACAGGCTTTACGTGGTCACCATCCATGATGTGGCTGTTCACTCTTCCAGCTCCACAGTTAG
>M00285:128:000000000-BF978:1:1110:20806:18510_1:N:0:46
TGCCCAATTTCACAAATTTTTACGGTGATAATTTTTAACATAAAAAAAAATGTGAAATCTAATTTCTGGGCACACATTTT
TAGCAAGGGATGAAGATCCTGAAATATCATGTTTGTTTTCACTTCAAGGTCCACGTCTGGTTTAGACAGAA
>M00285:128:000000000-BF978:1:1110:28153:18510_1:N:0:46
TGAGCAGTATTCGTCAGCAAATGTGCAACCGTGTGTAGTGATAATCTGCAACAGTGTAGACATGCGCAGCATTCATCAGC
AGCAAACTTGTTCTGCATTGACCCCTGGCTGTGTAGCATGAATAGTATTCATCACTATGAATGTAGCCAATGGCAATGTT
AAGAAGCAGCAACGTAGTAATTAACCATATTCTCCTCTGTAGCCAATCGCAATAATCATCAGCTGTACTGGATCCATGAA
CAGTTTCCATCTCTAACAATGGAGGTCTTAGCAGCATCTGCCAGTATCAATGTATCCATG
>M00285:128:000000000-BF978:1:1110:7671:18512_1:N:0:46
ATTGCTCTGAAGTTGATGTTATTTGATAGAATAGATAAAGAGCAGCCAGAAGTCGTGGTTTGTGTTGGTACCAATGACAT
AGGTAGAAAGAGGGATGAGGTCCTGCAAAGGGAGTTTATGGAGCTAGGCAGAAAGCTGAAGACCAGGATCTCAAGGGTAG
TAATCTCAGGATTACTACCAGTGCCACGTGCTAGGAAAGGTAGGAACAGGGCGAGGTGGCAATTAAATACGTGGAGAGAA
AGTGGTGCAGGGTAGAAGGTT
>M00285:128:000000000-BF978:1:1110:5244:18513_1:N:0:46
CAAGGTATCAAGGGATATGGAGATAAGGCTGGAATTTGGGGTTAGAATAAGCTCCCCCCCCCTTTTCCCCTACATCCCTC
CCTTTTGGAGCAGACTTGTTGGGCCAAGTGGCCTACTTCTGCTCCTTTGTCTTGTTATCTTGTGAGTTTGGGTTTACCCA
GAATCACTTGGTCCCATACCACCATACAGCTTTAGTCCAAAATGGGTAAAGTGGTATTATAACAGAGGCTTGGTGAGAGG
GATTTCTCTTGTTAGCGGGTCAGAAAGTTACAACACCTGCCCTGGTCTTGCCATAGTATT
>M00285:128:000000000-BF978:1:1110:28274:18513_1:N:0:46
AGGGAAAATTTGTAAAGTAAAACAATTACTGTTTTTCTCTGTTTCATGTCAGGAGGCATGGGATCCAGGTAAACTTGGCT
GTGTGGATTCAGAATTGGCTCACCCATAGAAGACAGAGAATGGTGGTAGATGGACTATATTCTGCCTGGAGGACGGTGAC
CAGTGGTGTTCCACAGGGATCGGTTTTGGGACCACTGTTCTTTGTGATTTTCATATGATTTGTATGAGGATGTGGAAGGG
TGGGTTAGTAAATTTGCTGATGACACGAAGGTTGGTGATGTTATGGACAGTGTATAGTAC
>M00285:128:000000000-BF978:1:1110:23216:18513_1:N:0:46
GTTTTTGCATTGGCATGTTCATTTCTTTTCCAATATAACTGCAAGTTCACATTTGAGTATCAATTTGCAAGTAAAGCACA
ATGCACTTGAAGCATAGATAACTTTAGAGTTTGACCAACTTACATGCAAGCAAAACTTCACAAATCAGAAATGATTATTC
AGAAGCCGGATATTTGTTTCTTAATGGTCAGCCTCCAATAAGTGAGGAATGAACAAACCACTTATGTTAATTATGGGTTA
TATTGCTTTTGACAGCAAATTTTTTGAAAAGAATGGTTATGGGCACATAGCT
>M00285:128:000000000-BF978:1:1110:7349:18514_1:N:0:46
ATAGTAGGAAATTTTTCCCCATACCTGAGGTGTCTATAACCAGAGGGTTTAGGGTGAGGAGTAAGAGGTTTAGATGAGAC
CTAAGGAAGAACTCAGATCTCCCATCGCCCAACCACCCAGAAGGTGGTTGATATCTGGAATGCACTGCCTGAGAGTGATT
GAGATAGGTACTCCCACAATGTTTAAGAAGTATCTTGACTCAACATTTTACTGCT
>M00285:128:000000000-BF978:1:1110:25688:18514_1:N:0:46
TCGTTTGATAAAGGTTATTTAACAGTACCTTTTACTACTGAAAAGGTAATCTCTGATATATCACCAGATTAGGCTAAAAC
AGCGATTTATAAACCAAAACCATTCATTTCCCAGTTTATTCACAAAACGCAGCAGTATCTACATGAAAACACTTGTAGTG
TATGCATCGCATGTTGCTGAGTCGTTTGCTAACATTTATTTAAGTGTACCTATTACCCTTGAAAAGTTAATCGCTGATAT
AGCAATAGATTTCCTATTTTGATTTATTTTAAACTACAACTATTCATTTGCCACTTTCT
>M00285:128:000000000-BF978:1:1110:4704:18514_1:N:0:46
AGCTTCCAGCATCTTTCATCATTTCTGCCAGCTGCTCATCATCACCATCAAGGACCCAAACAACTCTTCCAGAGGTTCGC
ATGCAGCTCATTCACTACTCCTGACGTGTCATCCTCTACATCAGCAAGACCAAGCAGATCGGAAGCACACGTCTGAACTC
CAGTCACTCCGCGAAATCTCGTATGCCGTCTTCTGCTTGAAAAAAAAAACTATACCTAACGAGTGAACCATCTTGCTGCA
ATGTCTCATACTAGAGATATAGATTGTGATACACCATTCACATGTATCTCGACCTTTTCT
>M00285:128:000000000-BF978:1:1110:3348:18515_1:N:0:46
CTGAGTATTGATAGCAGCATCTTTGCTTGATCCACTGAGTTCTTCCAGCAGATTGTCTGTTGCTCCAGATTCCAGCATCT
GCAGTCTCTTGCGTCTCCAAGATGTTCTGTTGATTTACTGGCAGTTAATGGATTAAATGGGGAAAAAAATGTAGTTGGCT
ACAAGAGTCAAATAGCCAGAGACGTTCTTTGACATTCTATGAAACATAGAGAAAGGAAATCCCCTCCTCCCAGCTCAGCT
GGGAGTACTAGTGGGATGGGGTTTCAAGCTGTCATCCGTTTCACATCATTTTTAAGTTTC
>M00285:128:000000000-BF978:1:1110:16927:18515_1:N:0:46
ACTCCCTCTGGCAGCCTGCCCCATGTTCTCATCATTCTCTGTATGAAGAAGTTACCTCCCAGGCCCCTTTAAATCTCTCC
CCTCTCACCTTAACCCTCTGTCCTGTAGTTTGGATTCCCTTTCCATGGGGACAGAGCTGCGTGCATTCACCTGTCTCTGT
GAGGTCAAGATCGGAAGGCACACGTCTGAACTCCAGTCACTCCGCGAAATCTCGTATGCCGTCTTCTGCTTGAAAAAAAA
AAGAAGCAAAAGCATATTAAGTATGATCATGTGAGACGGTTAGCTGACAGTCAACATGGT
>M00285:128:000000000-BF978:1:1110:24026:18518_1:N:0:46
CAGGAAAAACAAGGCAGCGGGCACATGGGAACACCACAACCCTCAGGTTCCCCTCCAAGCTGTACACCATTTTGATTTGG
AAATCTATCACTAATCCTTCATTGGTATTGGTATTAGTATTGGTATTGGTTTATTATTGTCACTTGTACAGACACACAGT
GAAAAACTTGTCTTACAGACCAATCGTACGGGTCAATTCATTACACAGTGCAGTTACATTGAGTTAGTACAAAGTGCATT
GATGTAGTACAGGTAAAAACAGTAACAGTACAGAGTAAAGTGTCACAGCTACAGAGAA
>M00285:128:000000000-BF978:1:1110:11355:18518_1:N:0:46
CTGCCTGTCCTTTTTTTTGCCTTCCTCGATGTTTGGACCACGTGTGGTTTCAAGGTTCATTTGAAACATGTTACTGAAAC
ACTAATTACCACAGCAGTAATTAGGAATATAATGAGGAGCTGGTCTATTCATTACTGTACCTTGTGTTGGGTCATGGCTC
TCCCAGAAGACCTTGAGCAATTTTTCAAAGCAGATTTTGTCTGGCTGGTATACAACTCGCACTACTTCTGCGTGGCCAGT
CATCCCTATAGAAGGACAGCACAATATTTTAAGTGCTGCATGTTAAGTTTTATTGCAATC
>M00285:128:000000000-BF978:1:1110:19362:18520_1:N:0:46
GGGTGACAGAGGAACTGAGGTGGATTGACATTAGGAAAGAAATGGTGATGGGTAGACTAATGGGACTGAAGGCCGACAAA
TCCCCAGGTCCAGATGGTCTGCATCCCAGGGATCTAAAGGAGGTGGCTCTGGAAATTGTGGATGCATTGGTGATCATTTT
CTTATGTTCCTTAGAGTCGGGGTCAGTTCCTGAGGATTGGAGAAAGGCTAATGTTATCCCACTTTTTAAGAAAGGAGGGA
GGAAGAAAACGGGGAACTATCGTCCAGTCAGCCTGACATCTGTGGTGGGGAAGATGCT
>M00285:128:000000000-BF978:1:1110:8892:18520_1:N:0:46
CCACCAGATCCTGAAGCTTGTCCATCATTCAATATGATCATGGCTGATTCACTCAGCTTCTTGGAATGCACCTTGTTTCT
GCTCTGGTGCATTCCAGCTGTTGTCTCATGAAGCGCTGATACAGTTTCAGTAAGATGCCTTTACTCTTGTACTCAAATCC
AATTGAAGTAAAGGCTACCAACCTTTATGGTGGGCCAAAGGGCCTGTTTTGTGCTGTATTGTTCTATGTTCTAACCTGTT
TGATGCCACCATTGTTGGTGGTGGTTCATGGACAAATACATGCAAATCTGAATACTAGC
>M00285:128:000000000-BF978:1:1110:8795:18523_1:N:0:46
GGGTCGAGCAGCATCTGTAGGGGGAAAGGAATTGTCAACATTTCAGGGTCAAAATGTAGACAATTCTTTTCCCCCCACAG
ATGCTGCTCAGCCCACTGATTGCCTCCAGCAAATGTTTGTTACTCTCTTCTAAAGCATAGTTCTTTCAATCAAAACAGCA
AGTCAATTTGACAGGAGGGATCAGGAGCCGAAATGCTTCTTGGAAAACAGATGTGTAAAAGGGATAAATGAACAGATTAA
TCTGGCTGCAGATGCAACTACAGAGAGAGGAACAGTTAATGCTTCATATCAATGG
>M00285:128:000000000-BF978:1:1110:10227:18524_1:N:0:46
TGATCTGGCTGTCTAGTGCACAATTCTCAAAAGGCAAGTATTCATGTACTGTAAAGACAACAGAATGCATTAGTTATTGC
TATGGGACTTGAACATTAGAATAGGAAGATTATACTTTAGTTTTATGGAGCACTGGTGAAGCCAATCTGGAATGCTGTAT
ACAATATTGGTTTTATCTAAAGAATGATGTTAATGCTATGGAAGCTGTCCAGAGAGGGCTTACTGGACCAATACCTGGAA
TAGGAATTGTC
>M00285:128:000000000-BF978:1:1110:16809:18525_1:N:0:46
CTCAGACTAACCAGCTATGCTATAGAGAACTAACTACAACATGGAGAAGGCCCGATAAGCAGGAAGGAAGCTTACAATTT
TGCTCCTATTTTCAACCCAGTCACTCCCCAAAATCAGGTGCAAGGGAAGATCATTCCCAAACAACTCCAAAACTAAT
>M00285:128:000000000-BF978:1:1110:28293:18526_1:N:0:46
GACTGTGTCTTGTAGACACAGTCAGTGCTGTGACACAGTTCCCTGATGTACACTCAGTCGGTTGTGTGACACAGTCTCCT
GTTGTACACAGTCAGTGCTGGGATACAGCCTCCTGTTGTACACTCAGTCGGTTATGTGACACAGTCTCCTGTTGTACACA
GTCAGTGCTGGCCATAGTTTCCTGGCATATTTGCAGTCACTGTTCAGACTGCAGATAATGCCTGTGTTATGGCAGCTCAG
GTGAAGGAAATACATCCTTCTGGAATTCACAAATCATGACCAAAATGTCTGCTATACCA
>M00285:128:000000000-BF978:1:1110:8605:18526_1:N:0:46
TTCTTCCTCTTCACAAGGTATTCTATTGTCTCTTGTCAACCACAGTTCCTTCACTCTACCATCCTTACCCTGCCTCAATG
GGACAAACCTATCCAAAACCCCATGCAAGTACTCCCTGAACAGCCTCCACATTTCCATTGTGCACTTCCCCAAGAACATC
TGTTCCCAATTTACGCTCCCAAGTTCCTGCCTAGT
>M00285:128:000000000-BF978:1:1110:27075:18526_1:N:0:46
CAAATGGCACACACTTCAGATAATATCACAGTTAAGTTTCCAGCAGCATAAACACAAAGCCACAACATCACACGGTGTGA
ATGATGTTGCCCTTTCACAAGCAGAGTTGAAGGTGATGGGCATTCACACTTTGGCTGACTGCAATATTGTACAAGGATCA
AATTTTACCAAGGGATCTTTTAAAGAAAAGTAAAATTAAAAAGGCTGTTCAAGTACTTGCAAATGTAAGTTGCTTTATAA
AGAGGCCCAACAATTATAAGAAAGCTGATTAATAAGAACCCC
>M00285:128:000000000-BF978:1:1110:9585:18526_1:N:0:46
GAGATTTGTCAAAAGCATACATAACAAATTAATTCTAAGTGAGCAAAAAACAAACTGCTGGAGGAACTCAACAGGTTAAG
CAGTATCAGGCAAAGTGATAGTTGACATTTCAGGTCAACTATCCCTTTGATTCCACAGTTGCTGCTTGATCCACTGAAGA
TCGGAAGAGCACACG
>M00285:128:000000000-BF978:1:1110:15217:18527_1:N:0:46
TACATACAATACAATTGTGTCCTTTCGGTACTCCATGAGTTCTGTGACGAAACTGGCAAATGAATGGTTTTAGCTTATAA
AACGCTGTTTTAGCCTAATAAGAAATTTGGTGATATATCAAGAGTACCTTTTCAGGGGTAGGAGGTACAGTTAAATAACT
GTTACCAAACTTCGCATGAGCTTGAAATACATACACTACAACTGTTTTCCTGTTGATACTCCATCAGGTTTGTGTAGAAA
GTGGCAAATCAATGGTTTTAGCTTACAAAACGCTGTATTATGCAAATAGGAAATCTGTTT
>M00285:128:000000000-BF978:1:1110:26454:18527_1:N:0:46
GGTAGCAGCACTTAATCATTGCACCACCATACTTTGTGTTGTACAATGTGGCATCTTAATGGAAAACATGAATGCAATGT
ATGTGAGAGGTTAACAGGAGCTGGGATAAATTTTGTGTTCTAACTTCATTAAAAACTTCAAACCTTAAGATCCATTGAGT
TAAACAAGCCTTGCTTAACTGTTCATTTGGGCACCGTGATAAGCAATGGCATTGGTCCATTGCTATTTATATCACACATC
CTGAAGTAATTTTCTTTGATGGTGACATTGATAATAAGAATTAACAGCATTATAATTTA
>M00285:128:000000000-BF978:1:1110:23378:18528_1:N:0:46
GATCTCAGCTTTGAATACATTCAGTAACCAGGTGCCCGGTATCCCATGTAGAAGAAGATTCCTAAGGTTTATAATGGTAT
TGATATTGGTATTGGTTTATTATTGTCGCTTGTACTGTTGTACAGTGACAAACTTGTCTTGCAAACCATTTGTACAGATG
AATTCATTGCACAGTGCATTGAGGTAGCACAGGGTACAAACAATAACAGAATACAGAGTAAAGTGTCACAGCTACAGGGA
AGTGCATTGCAGGTAGACAATAAGGTGCAAGGTCATAACAAGCAGGATTGTGAGGTCA
>M00285:128:000000000-BF978:1:1110:23009:18529_1:N:0:46
AAGAGAATGTTGCAGCAAGTTATTTAGACAGAATACAAAGTAGTGCATATCAAAAGTAACATAACATAGTTTTCTACTAC
TTCTTAGGCGAGTCAAATTTTTTCCTCAAAGCTTTTACTCATGGCAGGTGAGATCAGACCCATGTCATGCTCCTCCTGCG
CAATGTGGGAACTCAGG
>M00285:128:000000000-BF978:1:1110:28409:18530_1:N:0:46
TCCCTCCCACATAGCCCCCTATTTCTCTATCATTCCTGTGTCTAAGAGTCTTTTAAATGTCCTTAATGTATCTGCCCCCA
CAATCTCTGCAGGCATGCATCCTACACAACCACCATTCTCTGTGTAAAAAAAACTTACCCCGACATCCCCCTTATACCTC
TCAGCAGGTGATTCATCGAATAGCTATTGGGGACAAGTGCTGAGCAATATGGCAGCTATATTTTCTAGCTACATTTGAAC
CATTTAACACTGAGGTACTGAAGCATTTTGACATCTGTCTGTGTCAAAATAAAAGTGTTT
>M00285:128:000000000-BF978:1:1110:9061:18531_1:N:0:46
AAAAAAATCAAAATGAGCAATAGTAAAGTTACATTCTGCTTCTCTTTAACTGGTTTAATAGGCTTAGGATTACAACTAAA
ATTCTGTCCAAACTGCAACAACACTTTATTTTGTTTCTAAGGCAATTAACCATGATTTCATTAATTGATTTGAGAATGTC
AGTGATAAAATTGATATTAAAAAAAATTTAAATGTTCAATAAAGACCATGCCCCAATATTTGTTATCTAAATTATCAAAC
TCTAACAACATATGCACAT
>M00285:128:000000000-BF978:1:1110:5245:18531_1:N:0:46
AGGATCCGTACTACAGAGACTGGGGAAGAGGTGCTTGGCTCTCAAATAGAGGAAGATAAGGGTAAGTACCATAGGCAGGT
GATAGAGAAGGGACGTGTTCAGACAGGCTTGGGATGTGTCTATCCTAATGCAAGAAATATTGTGAATAAGGACGATGAGC
TGAGAGCTTGGATTGATACTTGGAGCTACGAGGTGGTGACCATTACTAAGACTTGGATGGCTCCAGGGCTAGAACGGTTG
ATTTCAGATGTTTCCAGGTTTTAGGTGTTTCAGGAGGGACGGGGG
>M00285:128:000000000-BF978:1:1110:18639:18533_1:N:0:46
ATGAGAAGACAAGGAATATAAGACTCACCATAGACAGGTAAACATAGGAGGAACAGGGCTCCGTGTTAATCTCATTGTTG
ACACCATCCTCACAGTCCTGATGGTAGTTCTCACACGCTTGGAAATCCATCATCACCCTCCCTTCACTATCAAGCAGCCA
CTCACACAGACGCTCCATACTCCTCGTTGCCTTTCATTTATATTCCTGGGGGCAGCCTGATCGGCGTAAACCAATGAGCT
GCCCAATTATGATGGACAGTCATTGGTAACCATGCCGCCAATCATGAATCCAAGCACCA
>M00285:128:000000000-BF978:1:1110:24811:18534_1:N:0:46
GCCGTTTTGATGGAATACATCCGGTCTCTCAACCAGTTCCAGATCACGGTCCAGGTAACTGTTCCTTCACTGGGAAACCG
TCGATGTGTTTGCACTTGGATGCTTCACTTGCTTTAAAATGTTCTATTTAATTGCAGCATTACCTGTATGAATTGGTCAT
AAAAACCCTCGTCCAGCACAGCCTGTTCTACATGCTGCATCAGTTTCTACAGTATCATGTGCTCAGCGACTCCAAACCTC
TGGTGAGTATCCAGTCACTCCCCATAACTAGCTCTCCCCTCCCCTTTCTTTTCCCTCATT
>M00285:128:000000000-BF978:1:1110:23878:18535_1:N:0:46
GCACAATCCCTAATGCTCACTGCCCTACAAATCTAAGCTTTTCCCTAAGAATCTTTTCCAATAATTTCCCTACCATTGAT
GTAATGCTCACCAGCCTTTAGTTTCCAGGTTTGTTCCTACTGCCCTTTTTAAACAAAGGAAGAACATTCTCCAGTCCTCT
ATGATCTTGCCTGTGGCAAGAGGATGTAAAGATCTCTGTCCAAGCCCCAGCAATCTTCTCTTGTCCCCCTCAATAAACTG
CAAAAGATTCCTCAGGCTCTGGTGACTTATCCACCTTAATGTTCTTCAAGAAAC
>M00285:128:000000000-BF978:1:1110:28040:18535_1:N:0:46
AGGGCCCCTGCGAGAGGGCACAGATGTAAAGTAATTGGTAAAGGAATAAGAGGTGAGATGAGAGTTTTGTTTTAATGCAG
TAGATCTACTTTGTACTGCCTGCAAGCAAAACTGGTTCATAGTAACTTTCAGAAGCAAACTGTGTAAATATCTGGGGCAC
AGCCAGGAAAATTGTCATAGGCATAAGATTCATCACTATGAATAAGCTTGGAGCTTTTTAGACAGGGCTTATATCACGCT
TGTTCCCTTTGTCCATTGAGCTGGGCTGTGCAAAAGAACTGACTGAGAGTCAAATAGTGG
>M00285:128:000000000-BF978:1:1110:5898:18541_1:N:0:46
CCTTCATAAATGTCATCCCAATTTACACTCCCAAGTTCTCGCCTTATAGCCTCATAATTCGCCTTCCCCCAATTAAATAT
CTTCCCATCCTCTTTGCTCCTATCCCTGCCCATGACAATTCTAAAGGTTAAGGAGCAATGGTCACTGTCCCCCAAATGCT
CCCACCGATAGATCTGTCACCTGACCTGGTTC
>M00285:128:000000000-BF978:1:1110:21769:18542_1:N:0:46
TAAATTGGGTATGTTGAGTGATCATTCCAAGTGTTCTCAGGAAGTTAGATGACAAACAACTTGCTGGGACCTTTCAACAT
ACACAAAAAGTGCTGGAGTAACTCAGCAGGTCAGGCAGCATCTATGGAGGGAAATAAACAGTCAATGTTTTGGGTCAGGA
CCCTTCACTGGGACTTGCAGTCTTGCTGGGACCTTTGTTGTTTGTTACTTATATGAACAATGTACAAGGCATGTGAATGT
ACAAGGCATGGTCTATGGATGATACTAAAATAGGTGGAGATGTAGATAATGTGGAAGGTT
>M00285:128:000000000-BF978:1:1110:3573:18544_1:N:0:46
CCTTTACGAATTTTGTATGAATGTCATCATCTATCATTCTAAACTGGAGTGAATATAGGCCCAAGCTGACTAGCGTCTCT
TCATAAGACGAGTTCCTTCCTCCCCAAGAATCGATCAGGTGAAGCTTCCTTGTACTCCTGCAAATATATCCCTCCTTGGC
TCAGGAGATCAGTTCTGTACACTATATTCTAGCTCCAGTCTTAAAAGCACTATATGCGACTATAATAAGATGACCTTACA
CTTGCATTCAAATTTTCTTGTAATAAAATTGACCATACCACTTGCTTTTCCAATTCCTTG
>M00285:128:000000000-BF978:1:1110:17659:18546_1:N:0:46
AAATCCACTATCATCTCCTTGATTGCACTTGGACACACCTCCCACAGGGTTTCATACACTCCCCGACCATTTTCCCCCAG
ATCCTACAGAAACAACGCCAGAAACTGGTGCTTCCTGATAAGTCTACCGTTGTCCAGTATGTGGACGATTTTTAACGAGC
AAGCGCCTCGGAGCCCGCCAATATCACGGAAACAAATAGATTGCTTAACGCACTCCACTCTTGGGGATGTGCAATCCCTC
CACAGAAGGTGAGAAGAACCCAGCACCAAGTGAAGTTCCTAGGCACCCTTTTAAGCGCAC
>M00285:128:000000000-BF978:1:1110:23054:18548_1:N:0:46
CCCTCGTCCTCCTTCTCTCCAAGGAGAAAAGGCCAAGTTCCCGCAACTTGCTTTCACAAGGTCACAAGACAAGTGAGCAG
AAGTAGGCCACTCGGCCCATCGAGTCTGCTCCAAAGGGAAGGGTGTGGGGGAAAAGTGGGGGGGGGGGAATCTTATTCTA
ACCCCAAATTCCAGCCTTATCTCCATACCCCTTGTTACCTTGACCAATTAGATATCTATCTATCTCCTTCTTGAATATCT
CCAATGATCTGGCCTCCACTGCTTTCTGTGGCAAGTAATTCCATAATTCCACAACCTCCT
>M00285:128:000000000-BF978:1:1110:8188:18550_1:N:0:46
GCACTTGTGAACAAATGAGCAACTTAGAGACATGACCAATAATTATTGACAAAGTAAAAGTGGATAAAGGAACTATGGTG
CCTGAGAAGTCGCTTCCACATGAACAAATAATCAGCTGAATTCTCAGTTGTAGTTAAATTGCTTAAGTG
>M00285:128:000000000-BF978:1:1110:26434:18551_1:N:0:46
AGCCATGGGGCTCATAGGATGGAAACAAGTCCTTCAACCAATGAGTGTGCACCAGCCATTAAGCACCTGTCTACACTAAT
CCAAAACTAATACGATTTCATGCTTCCCACATTCCCATCAACTCCCTCAAGATTCTACCACTTGTGAACATACTAGGGGT
AATTTACAATGACCAATCAATCTACAAACCTGCATGTCTCAGGGACTTGAGAGGGAACTGAACCATCTGGAGGAAATGCA
CACAGTCACAGGAAAATCATTCAAACTCCATACAGACAGCACTGAATGTCAGAATTGAAT
>M00285:128:000000000-BF978:1:1110:26272:18553_1:N:0:46
GTCTTTTCCTCCCCTTTTTCCCTCCCCGACCTTGCATTTCCTTTCTGACTCCCTTCCCTTCCTTACATTCCCCTCCCCCC
ACCAACCTTGCATGAGAATACTCAGGCTTGGTGTCTGTGAGCTGCACCAAATGTTATCATCTTATTGTGATCCGTGATCT
CTTACTGTTGTGTGAAACTTATTATTCTCAAGCAATAAAAAACAGAACATTCTAAAAATCATGGAATTTCATTTTTTGTT
TTCAGAAGACCCATTGTTACAAATGCTCAGCAGGTCACACAGGA
>M00285:128:000000000-BF978:1:1110:10061:18554_1:N:0:46
CCAATAGTTACTCCCTGAGATTACTGTAGAAAGTGGCAAATCAATGGATTTGGCTTTCAAAACGCTGTTTTAGCGAAATA
GGAAATTTGATGCTATTTCAGCGATTAACTTTTCAGTGGTAAGCGGAACAGTTATAAAATTGTTACCAAACAACTCAGCA
CCATGAAATACATACATTACAACAGTTTTCCAATAGTTACTCCATGCGTTTAGTGTAGAAAGTGGTATATCAATGGATTT
AGCTTACAAAACGCTGTTTTAGCCAAATAC
>M00285:128:000000000-BF978:1:1110:7148:18555_1:N:0:46
TCAAGTATGTAACTGAAGCTAAAGTTGATGATGCATCTATTTGTGTAAATAATGAAACCAAGCCAATCCTTAGAAAAATG
GGAAAGTACGGAGGACAGCGGCCGAGAGTTAGTTTGACACATGCTCTACTCTGCTTGTTCTTCCTCTTTTACGTCCACAT
TCTTAAAACATTAACTTTTAAATGGCCATCAGGTTGGAGGGTGGATAAGAGGATAAACTCTCAAGCGCAAGATCTTAAAA
TTCAAAGCTCAGAACAGTGATAGCAGCAATGGGAAGGACTGAGACACAGAGAGGATCAA
>M00285:128:000000000-BF978:1:1110:17518:18555_1:N:0:46
ACAAAGTTTACTTGAAAAATTTGTTTTTGAGTTTAAGAAGACAGTAAGGCTTTCATTTGAGAAGAGAATAGATTGAGACT
GATGAGCTGAATGGCCTCCTTCTGTGTCACAGCAAGTAAGTAAGTAAACTAGCCTTCTGCATCTTTTTCCACTAAGTCAG
CGTGTCAGACTCATAGTGTCATCAGTATGATG
>M00285:128:000000000-BF978:1:1110:13515:18556_1:N:0:46
TTGGAACTGCAACTCATCCTGACTTGTGCCTTGTAGATGGTGGAAAGGCTTTGTAAGGTCAGGAGGTAAATTGCTTGTTA
TAGGATTCCCAGGCCTGAGCAGTAATTGTGTGGTCTGTCCATTGCTTTTCTGGTTAGGATGTTGATGGTGGGAGACTCGG
TCATGGCAGTGTCACTGAATAACAAAGATATGTGGTTAGACCTTCTCTTGGTTCAGATAGTAATTATTTGGCACTTTTGT
GGCACTAATATTATGCTATTTATTAGCCAAGGCTCAATGTCATCTAAGTTTTGGTTTACG
>M00285:128:000000000-BF978:1:1110:26414:18556_1:N:0:46
CTTCATTGTTAATGTTGTGGCAACTCATATCCTTCACTAGTTTCCACCTGTATTCATTAAACATTAGTCATTATATTACA
AGAGAGAAAACATCATCAAGCTGTACCAGTCTATTAGTCATGTACAGTAGGAAGCTGGAAGTAATATTAATCATGTTTTA
CAGTTCCATTTCATTCACTGGCTCTAAATCTAGGAACTTTCAGGCCAGCAGTATAATGGGGGTGTGTGTGCTTTCAGTAG
ACAGTAGTTCAAGGAGGCAGTACACCGTTGAGTACCCACGTATTGACAATTAATTTTTGG
>M00285:128:000000000-BF978:1:1110:12117:18560_1:N:0:46
GAGAGGGTTGGGCCACTCAGGAATGAAAAAGGGAACATCTGCTTGGAAGCAGAGGAAGTGGGTGAGGTCCCTAATGACTA
CTTTGCATCAGTATTTACCAAGGAGAAGGATGTGGATAGAGGATAGGGAGATCAGTGTGAAGCATACTAACATGCTAGGG
CATTTGGAGATAAAGGGGGGGTAGTGTTGGGTTTCTTAAAGAGCAGTAAGGTAGATAAGTGCCCAGGTCCTGATGAGATC
AACCCCAGGTTGTTGAGAGATGC
>M00285:128:000000000-BF978:1:1110:6496:18562_1:N:0:46
GGTGCAAGGCCATAACAAAGTAGATTGTGAGGGCAAGAGTCCACCTTATTGTACTAGGGGACGATGGGGCAGGCATGGTA
GTGTAGTGGTTATCGTAACAGTTTACAGCGCCAGCAACCCAGGTTCAAATCCGGACACTGTCTGTAAGGAGTTTGTATGT
TCTCCCTGTGTCTGTGTGGGTTTCCTCCGGATGCTCCAGTTTCCTCCCACATTCCAAAGATGTATGGGTTAGGAAGTTGT
GGGCATGCTATTTTGCCGCTGGAAATGTGGTAACACTTGTGGGCTG
>M00285:128:000000000-BF978:1:1110:5661:18564_1:N:0:46
AGCCATGATCTTAATGAGTGGCGCTACAGGTCTGAAAGACTGAAAGGCCTACTTCTGCTCCTAGTTTTATGATCAAGAAC
TAATGTGGCCATATGTGCTCTCTTCATTAGTGCCATCATGTTCTTCATCAAGCGCAGATTCATGTCATCATGTTGGTGAT
CGGATCATGCAAAGTTCATCCTGACCACTAGCACACTGCTGCTACTTTAGAACATTTCACCCTTCCTACAGTCTTACACA
TATAAAAACAAATCCCTGCATTGATCTGGGAACAAAAGATGAACCTCAACAACCAAGGC
>M00285:128:000000000-BF978:1:1110:24236:18565_1:N:0:46
AATTTAAGCCTTAAAGTTTATTCAATTCATTACTTTATATAAAAATAAAACACGCAAGAATGAAGTGTTGGTTTCTGAAG
TGGAATCAACAAAATACTAATGAATATTGGCAACAAGACAGAACTAAATACAGGAATGCCACCTGACAACTGTACATTAT
TTCCCATTCAGTCATTATATGATAGCCATGAGTCAGCTGGATTGCTTGTTTCTTGACCCTTAGGCATCTGCAATATCCAG
GACAATCTCCTGACAGGAACGGCCGCAAAACAAAAATCAAAAATGTTCCTAAGCAAGGG
>M00285:128:000000000-BF978:1:1110:10611:18565_1:N:0:46
TAAACCTGATTCCCCATGGGATTCACTTTAATAAACACTGCAAGTTGATTTCCACTGATTACAATGGAAAGGCTGTACCT
GCATCCTGAGGAGGAGTATGTGTTCAGAGATAGCAGCTTCTGCTTTTCAATGTTTAGCTTCACATGCACATTACCCCAAA
ACCTGTTATCAATTCCATGGTGCGATGACAGTGTGCTATCATTACAATTATAAAATCCGGCCTTATGT
>M00285:128:000000000-BF978:1:1110:14208:18567_1:N:0:46
GATCTACACTCTTTCCCTACACGACCCCCTTCCGTCCAGATCTAAACTCTTCCCCTCCACACCCCCCTCCCTCCGCGAAC
TCCCCTATTCCCCCTTCTGCTTGAATACAAAACGCACCGCCACCCTTCCTCTCCCCCCCCCCCCACCACCCCAACCCACA
TCCCGTCCCTCTCCCACACCCCGCTCCTCACCCAGCCCATCCTCGCCCCCCTCAACCTCATCACCACCAACCCGCACAAC
CGCGCAGCTCACCGACAGCTCGCGGCCAGCTCGTCTTACACCGTGGTCCATCATCCGCAC
>M00285:128:000000000-BF978:1:1110:10758:18568_1:N:0:46
TCCCACAATCAGCAACGTGATAATCATGAAGGGCACAGATAGGGTGACTGCTCTCTATCTCTTTCCCCAGGGTTGGGGAA
TCAAGAACAAGAGGGCACAGGTTTAAAGTGAGAGGGGAGAGAGTTAATAGGAACCTGAGGGGCAACTTTTTCACCCAGAG
GGTGGTCAGTAAATGGAATGAGCTGCCAGAGGAAATGGTCACGGCAGGTACATTAACAACATTTAGAAGGGGGTTGGACA
GGTACACGGACAGCAAAGGTTTGGAAGATTATTGGCCAAATGCAGGCAAATGGGACTAGC
>M00285:128:000000000-BF978:1:1110:22838:18568_1:N:0:46
AATTATAGTGATATAAGATTTGTACTCTTAATCTAAATACAAGGCCTAAATATCGATAAGACTCCAAGAGGTAAAGGTAT
TTGATGATTAAGTGTGTAGATTGCAAAAATTCTGTTTTCATATTAATGGGTTACCACATTTTTCATGATTTCTTCTCAGT
TACACCGTCAGGTG
>M00285:128:000000000-BF978:1:1110:17239:18569_1:N:0:46
TCTCCATAGATGCCACCTGACCTGCTGAGTTCCTCCAGCATTTAGTGAGTGAAACAAGTCATATTAGCAAACAATCCAAT
ACTTTTGCAGTTATTGTTACTGATTGTAGCTTTTGATAGCGGTATACACGATAAGAGGCATAGATCGAGTGGACAATCAG
AGACTTATTCCCAGTGCGACAATGGCTAACATGAGGGAACATAATTTAAAGATGATTGGAGGAAGGTATAAGGGGGATGT
CAGGGGTAGGTTTTTTTTTTTTTTACACAGAAATGGTGGGTACATAGAACACACTGCCGG
>M00285:128:000000000-BF978:1:1110:14421:18570_1:N:0:46
TCCTATAAATCCTATTTTGTGATGGATCTTTCAGGGCTTACCAAACAAAGTCAGGCAGCATCACCGACAACAGCACATCC
CTGGCCGATGAGCTTAATGCAGTCTATACACGTTTTGAACAGAAGGGGAATGAAATGTCACCACCCACTCTGACAGCCTC
CAATG
>M00285:128:000000000-BF978:1:1110:4417:18570_1:N:0:46
GGGTATAAGGAAGAATACTGTGTGATCACTGCGTGTGTGTGTGTGAAATCAGAGTGTGATTGTGTGTATAGAACATAGAA
AAACGACAGCACAATTCAGGCCCTTTGGCCCACAAAGCTGTGCCGAACATGTCCCCAGAG
>M00285:128:000000000-BF978:1:1110:27483:18570_1:N:0:46
AAATCTCCATATTTCTCCTTCATTGCTACACCAATCAACAATGTTTTAATATTTGATGCCAGTGTTTGCCCCCAGGAATC
CCACACAATTGAGAGAGAAGGCTTATTTGTGCACACTGTTGATGCAAGACACCATGGCAGCTGTTTATTACATTTCAATT
GCAGAACTAAGAAATTCTGCTGCAAATGACATG
>M00285:128:000000000-BF978:1:1110:9512:18571_1:N:0:46
GCTGAGTCGATTGATGACATTTATTTGACTCTAGCACTTCAACCTGAAACGTTAATTGCAAATCCATCCAAAGATTTCTA
TGTGTAATAAAACAGCGTTTCTAAAGAGGAATACGTTGATTTCTCACTTTCTGCACTAAAGCAAAGCAGGAAATCAATGA
AAACAGTTGTATTTCATGTACTGCATGTTGTTGAATCGATTGGAAACAGTTATTTGACTGTACCACTTCACACTGAAAAG
CCAATTACAGATAGATTAAAT
>M00285:128:000000000-BF978:1:1110:6044:18573_1:N:0:46
GTGGGTCAGACATCTATAGAGGGAAATTAAGAGGAATAGATAGAGTGGACAGCCAGCGCCTCTTTCCCAGGGCACCAATG
TTCAATACAAGAGGGTATAGCTTTAAAGTAATGGGTGGAAAATTCAAGGGAGATATCAGAGGAAGGTTTTTTTACCCAGA
GTGGTTGGGGCGTGGAATGTGCTGCCTGGTGCAGTGGTGGAGGCAGGTACATTGGTCAAATTCAAGAGATTACTAGATAA
ACATATGGAGGAATTTAATATTAGAGGAATATGTGGGAGTTACCACCTGGCTTAAGGAC
>M00285:128:000000000-BF978:1:1110:15881:18573_1:N:0:46
CACATATTTCATGGCCATAATTTTAAAGACGTGTTGGACGTGATATTCTCATTGCTTGGAAAGCAAGTGTTGTTTTATTT
ATTTCCCTGATTTTCCAAAATGAGAATCGTGTCCTTTTCTAGGCCGCAAATTGCGCAGGGTGTGGAGACGGTGCCAAAGA
TATTCCCAACATCGTTGCTCAGATGGGGGACTTCAGCTAAATGAGAGAGGTGGATTAGCTGGGGCTGTTCGCAACAAAGA
CATTTCCAGAGGGATCTTGTATATGTTCCAAAAAATAAGTAGGGTACATTCCAGGTGG
>M00285:128:000000000-BF978:1:1110:6720:18573_1:N:0:46
TTAATGCAAGGAGAATTATGAACCATGCTTCTGGAAAGAATCAGACAACAGCAGCAACAAAGAACTTATGATAAATGCTC
TATTAGCTTTTGCTGGTGGGAGTGGGGGATACAGAGAGAGGATAAACCATGTAACCCTAACTCTATACCGAAACCCACTC
CACGAAGGCTCAGCTACAACGTATTTTTAGACCCTTTTTCGTGTGAAAGCCAGGTGAGAAGTTACACTTACACAGGCAAT
TGTTTACATTAAGTTTCG
>M00285:128:000000000-BF978:1:1110:23241:18574_1:N:0:46
GAGGAGGCGGTTTACGTTTTTCATTCACAATGGAAGGAAGAAATCAGTTGCTCTCATTGAGAAAATGAGCAGCAGTAATG
CTGGGCTCAGGTGATTGATGCAGTATAGAAAAGATTGCATCACCTGGCCAAAAAAAATGATTGCACACTGATCCAATTAT
ATTGCATGTTTTGAACTTCTCA
>M00285:128:000000000-BF978:1:1110:6511:18574_1:N:0:46
TCCGGCTTATTGACAACTTTCTTGTTGGTATGTGACCAGAAATCCATTCAGTACCCTAAACTTGGCCTCTTATATCATTT
CAACAAACATCCCAAATCCTGATTTATGTCCGCCAATGTGACAAAGCCTCTGTTTATGACCCGATCTACCGGGGATGCCG
CGTC
>M00285:128:000000000-BF978:1:1110:7167:18575_1:N:0:46
GTTCAATGCATTTTCCCTAGGAAATATCTGCCAATTTTCTTGCCATCAGGTGAAAGAGTCAGGACAATTTGCAGTAATTA
TTTTTGATATAGCAATACTATGACCACTTTGATCATTTTGCCCTAAAATTAATTTTGTTATCTTT
>M00285:128:000000000-BF978:1:1110:13061:18578_1:N:0:46
GATCTACACTCTTTCCCTACACGACGCTCTTCCGATCTCGACTACACGCTTTCCCTCCTCGGCTCGATTCCGACCAAGAC
TACACGCTTTCCCTACTCGGCGAGCGTACGAAAACAATCAGGAGCACGCCGCGGCGGGGCAGAGGGGAAAACAGAAGGGG
GGAGACACCGAAGATGGCATCGCGGAGGAGGGGGTAGCAGGGAGTGAGCAGTGAGCTGACTGGTTAGATGAGAGGCGTCG
TACCCGAAAGAACTGGCGTGCGACCGCACATAGCTGTGTCAAGCACAAGTCATGCATAAT
>M00285:128:000000000-BF978:1:1110:25781:18579_1:N:0:46
TCCGTTCGGCCTGATCCATGCCGATCAAGATGCCCTATCCAAGACAATGTCAAGTACTGTCTCGAACCTAGTATGACCCT
CCACGTATTGTTTCAAAAAACTTAAATTCCATCCATTTAAGTCCCAGTCAAAATCCCCTACTGCTATAACCTTTCATAAC
TACCTACATATACACTCTCCCTCATGCACTGAGTATTTTCAGCATTTTCTGATTTTGTTTTGAATTTTCAACATCAAAAT
TTAACC
>M00285:128:000000000-BF978:1:1110:21575:18579_1:N:0:46
CAGTGCTTTACTTATGCTCCTGGTCTCAGAGTCTTCTGTATGGAGATGTTCTCTGCACATTTACTCCAATCATTTCATCC
ATCACTTTACCAACTTCTCTCGAGTTCCAGGATCTTGAGAACAAAAGGTCCATGCCTGTTTAATCTTGTCCAGGCAGAGT
TTTAACATGGAGACACAAGAGACG
>M00285:128:000000000-BF978:1:1110:10718:18579_1:N:0:46
ACGGGGTTGGTGGGATTACTCTCTTGGGATTCACCATGGATCCGATCAGTCAACTGGCCTTCTGTGTTGTGGTAAGGACA
CATTAGCTGCAGCCAGCAGCCTTTAAAAGGTCCCATCTTGATAACTTGATAGCATTTTGTAAGCACCGCTGTCTGTAAGG
AGTTTGTACGTTCTCCTCCCACATTCCAAAGATGTGCGGATGAGGAAGTTGGTGAGACTTGCGGGCTGCCCCCAGAACAC
TCCACGCAAGAGATGCACTTCACTGTGTGTTTCGATGTACATGAGACTAATGAAGATATC
>M00285:128:000000000-BF978:1:1110:3397:18581_1:N:0:46
GATCTACACTCTTTCCCTACACGACGCTCTTCCGACCTGGACTAGACTTATGCCCTCCACTACCCGCGTCCGATCGAGAA
TGGACTTTGGGCGCTTGCCGCCAACCGGTACTGGATTGGGGTCCTTCCTGACTTGAGCCCAGAGGCATGTCCCAGGGCCA
TCCGTCATTCTTTGATATGGCCCAATTCCCTCATGAGTGCATGAGCGATGGGCCGCGAGCTGTTTGATGATCTTCAATAG
CCGCGCCTGTACCACCCATGCCATGACACCCTGTTACCGCATAAGGCCCTGGCACAGGCG
>M00285:128:000000000-BF978:1:1110:11800:18581_1:N:0:46
TTCCACCACTTCCACTGTGCTGCATTCCAGGCACCTACCACTCTCTGTGTAAAACTTACCTCATAAATCTCCTTTAAACT
TTCTCCCTCCTTTTTAAAGCTATGCTCTTGAGTATTTGACATATCCGTCCTGGGAACAAGATTCTGACAATCTACCTTTG
ATGCCTCTCAAATTTGATCTGCTTCTATCTGATCATC
>M00285:128:000000000-BF978:1:1110:24805:18581_1:N:0:46
GACTTGAAAGAAAAGTAGAATGATATTTGGAACTGAGCAAGTCAAATATTCTGAAATGTTACAGTCGATACAAGTCACAA
ACATTGATCTGATGGTGGTAATGCATAGAACATAGATACCTACAGAACAATTCAGGCCCTTCGGCCCACAAAGCTGTGCT
GAACATGTCCACACCCTATTAGGC
>M00285:128:000000000-BF978:1:1110:22702:18583_1:N:0:46
NNNNNNNNNNNNNNNNNNNNNNNNNNNNNNNNNNN
>M00285:128:000000000-BF978:1:1110:8820:18584_1:N:0:46
CAATGTCTATAGGTCATTCATCCAACATGGTCCCAGTCATGGGAAACTATTTACATGTACAATCATAGAAATACAAGGAG
TGCCATAGATTGGCATCAAAAGCCATAAAACCTTGATATTGATATTCAATGGTTTACAGATACCCTGTAAAAACGAATAG
AGCACCAATGCACCTGTGACCTCTGAGAATTAAATGC
>M00285:128:000000000-BF978:1:1110:15505:18584_1:N:0:46
TCTTCATTGCGACGTTCAGGCAATTTCACATTTCTTTAAATCCTTCACCTGATTGGAGTGTTCACTGTGCAGAATCAAAG
CTGTAGAACTATCACCAAAAGATATCCGTTGTATGAAGAGCCGATGCCATTTAATAGGACATCCAATTTCTGATGGCTTT
TTCTGCCAGTGAAAGGTGGCACTAGAGAAGTTCAGTGGC
>M00285:128:000000000-BF978:1:1110:16862:18585_1:N:0:46
CCCTGTACCTTGGTACACGTGACAATAATAAACCAATTTAAAACTGTGTCAAGGTCAAGCAAGGTCTGAAAAACCACCAA
AATTCCTACTGACAATTGAAAGAACATTGCCCACAACTGCTCAGTCTGGAGAAGACAGGTCACCACAGGAGGGCCTGAAG
CCCAGGCTAAGACCGACAGCAGAGAACGCTGCCACTTTCATCTGGTGAGTGGACCTGTGGTCACTTTCAGAATACTTGCT
GTTTGTGCATCAGGCTCTTTGCCCACAGCACTCCGAGCCAGACTGATTATGCCCTGTCA
>M00285:128:000000000-BF978:1:1110:19887:18586_1:N:0:46
TTTACATTTCCAGTCAAGAAGATAAACCAACTGCTGGAAATAAAAGATAATGAATACTTTTGACTTTAATGTTCTTTAAA
GTAGATGTTTATCACCTCATGTGAAAAGTGTTCTATTTGAGAGTACAACATCAGTTTAAGTCTACAAAACACCACATTAT
TATTGAAATGACTATCTATTACTATCAATAGGGAAATCTCCGCCACTTTTCCAGTCTATACCATACTCTAAAAATGTAGC
AGCATCAGCAGAAGACTGGTGCAGCCTTTGTAGATCTGAATTTAGACCATG
>M00285:128:000000000-BF978:1:1110:9106:18587_1:N:0:46
CTATGAATTATGTTTTGAAAATCAGCTGGTTTGTTGCAGAAAATGCAGCAGACAATTTGAACATAGTAAGCTCCCACAAA
GAGCACTGTGATGATGAGTAGAAGATCTGTTCATTTGTAAATGTTGGCAAGGACAACAGAGGTAGTTCCTTTGTTCTTCA
GAATAGTACCATGGGATCTTTCATATGTACTTAAGGAAAGAGGCTAGGCCTCAAGTTTTACATTTCACCTTCAGAAAGGT
ATCTCACCTTTATTCATTAGTAACAAATAGAGATGCGTGAGGATCTTGCCACGTTGTGCT
>M00285:128:000000000-BF978:1:1110:12614:18587_1:N:0:46
TCCCTCCGTCCTTCGCCTTGGCTTTTCTGCTTGGGAAGGCGTCCCACGCTCTGCCCATCCTCTCCGGGGAACGGAGATTC
CCAATGGAGTGTTGGGAATGACTGTCCCGTAACGATGGTCCTTGTTGTAGGGAAGGGGGTCAGGACATTGGGATTTGGGA
CTTTGGGATTCCTGACATTAGGATTTAGTCC
>M00285:128:000000000-BF978:1:1110:18073:18587_1:N:0:46
GATCTACACTCTTTCCCTACACGACGCTCTTCCGATCTCGAATACACGCTTTCCCTACACGGCGCGCATCCGACCAGAAA
TACACGAGTTCCCTATACGACGCCATACTGAACAAAGTCTGCAACGGCTGGTGGTGGGTGAAAGCGGGGAGCCAAAGCCC
AGGTCAGCGCCACCCTCGGATCTATGGGGTTAGATAGGTGCAGTTCAGGGGTTGGCACAGTGAGCCAGGAAGGACGAACG
CATTGCTTCGGGAGACCGGTTAGTCTGTATGCACTCCACACAAGGTATGATCTGAATGAT
>M00285:128:000000000-BF978:1:1110:13975:18594_1:N:0:46
AATCTTCTTCCCATGGCAGGGTCATCCGAAATTGGAGGCGAGAGGAAGGAGTTTTAAACATTTTAAAGGTGTACGCACAC
CTTAAGATTGTTTATTCGAGTCGCTATTTAATTTTGTGCTTCCAATGTTGTTAATGTCTTTCTGTCTCTCATTGTGTTTC
TCATTGTTATTTTTAATGTGACGGGCACC
>M00285:128:000000000-BF978:1:1110:13057:18594_1:N:0:46
ACTCTAACAGATGTACTGTTGATAGTATCCTGACTGGTTGCATCATGGTCTGGTATGGCAATTTGAGTATGCAGGAATGT
AAGAAGCTGCAGGGGGTAGTGGACTCAGCCCAATACATCACGGGCACATCCCTCCCCACCATCGGGGGTATCTACAGGAG
GTGCTATCCCAAGAAGGC
>M00285:128:000000000-BF978:1:1110:6054:18595_1:N:0:46
GTCGACAAGTCCTTTCCTCCCACAGATGCTGCTCGACCTGCTTTCTTCCAGCAGATTATTTGTTGTTCCAGATTCCAGCA
ACTGCAGCCTCTTGCATCCCCAAAACTCATTCATTTCTATTTGTACTGTCAATCCATTCACCTTGTTACAAATGCTGTGT
ACATTCGGATGAAGAGCCTTATCCTTTGACTTCTTACAATTGTTACTTACACTGGTTTTGACTTCTGCTGCACATGTTTG
TAGATATTTTCTGCCGTCTTTTCCCCCCTTTGATTTTCATTCACCCCTGCAGTACAATGT
>M00285:128:000000000-BF978:1:1110:4040:18595_1:N:0:46
GTTGAAGCCAAATTGTTAAGTAACTTCAAGAAGGAATTAGATGTCGCTCTTGGGTCTAGCACGATCAAGGGTTATGGGGA
TAAAAAAAAAGCTGGAAAAGAGCGGCGGCAAATGTAGGTGATCACCATGATTGTATTGAATGGTGGAGCAGACTTAAATG
GTCGAATGGATTGTTCTTACTCCTGTTTTCTATGTTTCTCTCATATTGTGTATGGGGAAGACATAGAATATGCAATGTTA
ATTGGACTTTAGAATCCCACTTTAGATTGTAGGTAATTAACAACAGTCAACCATGCAGA
>M00285:128:000000000-BF978:1:1110:8642:18595_1:N:0:46
AATTAAGGACAACAAACATGAATGTTTAATGGCAAGTTTTACAAATAAGTACTAGACCTAATGTGACCAATCAAAGTTTT
GAACTTTCAAATGATGTTGGATAAGATTCCATAGTAGTCTTGTGAGCATATTTGAAGCTCATGGGATTAAAGTAATAATT
ACCCTATCAATACAAAATTGGTTGAGAGATAGGAATCAGTCATGGCACACAGTTGATTTTGGACAAGGGGGA
>M00285:128:000000000-BF978:1:1110:16543:18595_1:N:0:46
NNNNNNNNNNNNNNNNNNNNNNNNNNNNNNNNNNN
>M00285:128:000000000-BF978:1:1110:20302:18596_1:N:0:46
GGTTTTTGTGTAACACACTAAAGTGTCACCACTGGCTGTTGTGCTCTAGGTTAAGGGTTTACAGGATAAAGCCCCACCAC
AGAAGTTAAGGCCATGGGCTGAGACTGGTGACACGGTGAAAGATCGGAAGAGCACACGTCTGAACTCCATCACTCCGCGA
AATCTCGTATGCCGTCTTCTGCTTGAAAAAAAAAAAAATAAAATGAACAAACACGAATGATCGGTAACCAACAGATTAGC
AACAACACAAAAAAAACACACGTCTATATCAGACAACAGGAGGAGATGTAGCAAGATC
>M00285:128:000000000-BF978:1:1110:8881:18597_1:N:0:46
CAATCTGGAAACAGCAACACCAACACTATTACCACCCACCAGCATTAATCCTGCTGCCTAAGCATTAATTGTTTACCATT
ATCAGCACTAATAATATTACTCATACCATCACTACAGCAACTTAACACTACTCTTACCACTCACAACATCAGCCTATCAT
CATCAATATTAATGCTACTAGTATGGTCACCATTATTACTATCAATACTAATCCTAAAGCTAGTAACTTCACCATTCCTA
ACAACACAACCATCAAACTAATGCTGCCTTCAGGCCATTCACTGCCACCTGCAACAAT
>M00285:128:000000000-BF978:1:1110:21571:18600_1:N:0:46
ACCCACAGCTTACTAATCGCCACAATAAGCCTATTATGATCCAAATGAAACCTTGAAGTAGGTTGAGACTTTTCCAACCC
TTATTTAGCAGTCGATCCTTTATCCTCTCCCTTACTTATTCTAACCTGTTGACTCCTCCCATTGATACTTCTTGCTAGCC
AGAACCACCTAACCAATGAACCCCTCCTACGACAACGCACATACATCACATT
>M00285:128:000000000-BF978:1:1110:6745:18600_1:N:0:46
TTTCTCCAATGATGGCCAACAAAAGCTTGACAAACAGCAGTTCGTCTTCCATCTGGGCATGTTGGAGCTCCCAAGTCATA
GTCATAGTCACACAGAAGCATGCCCGTCAGCCTAATTGGTCCATGTCAAACCAAGATTCCTGGCTAATCTACTCCCATTT
GTCCAGATTTGGCCCACACCCTTCTAAACCTTTCTTATCCATGTATCAGTCCAAGTGTCTTTTAAAAATGTTGTTAATGT
ACCTGCC
>M00285:128:000000000-BF978:1:1110:28376:18603_1:N:0:46
GGGAGACTTCCAGTATCCCTTGTGACTATACCTGTGGGAAGCGTGTCCAGCTGCAGCTCCTGACTGACTGCATCCAGCAG
CTGAAGCTGCAGTTGGACTTGCTCTGGAGCATCCCTGATGCTGAGAATATCATAGGGAAGAGCTGTACGGCGATGGTCAC
ACTTAAGGGGCAGGGAGGTTATCACCAAAAGAGGTAGTGGGGGGTAGGCACGATTCCCCTATGGCCATTCCCTCAATAAC
ACACATACAAATTTGGACGTCATTGGGGAGAT
>M00285:128:000000000-BF978:1:1110:13864:18604_1:N:0:46
TTTCATGTTTGGATAAAATGGGATCTGTCAGTCTAGAAGATGAACTTCCTGGAACAACGGATTCCTTTACTATTAAACAA
ATGTCCATGCAGAGGCTTTGCTGTAATTGTGAATTCAGTAGCCAAGGAAAATTGACAGGATTAGTTGTAGGAACACCATC
ATTAGTCTACTGTTAAACTGCAGGTACTTTGTTAGTTTGTTCCCATATGAGCAAGGCAAATAAACTGTCTCTCTTGAGGA
ATGCGCCAGATAGGAGTAGAGTTACATAATCTAACATGATATCAGGATTTCATA
>M00285:128:000000000-BF978:1:1110:24213:18604_1:N:0:46
TGATGTTGCTGTACCATCCATGGTTGTTTAACATTTGATTATACAACATATTTTTGCAGCTAAAGACATATGTCAGTTAC
CACGGAACGAATGAACTTGCCGGAACTTTTCCCTGAA
>M00285:128:000000000-BF978:1:1110:19020:18605_1:N:0:46
CCCTTTACACTGTAGATACTCATCCTTTCTAGGTAAAGTGTGCAGACTCTTTCTCTAGTCTCATCCAAGTTGTTCCTCTC
AGACGTGATCCTCAGCAGTAAGTTTAGCACGTGCTCAGTTCTCAGCTGTGAACTGAGCTTCCAGTTGTCTCCTATTTTTA
TTCTCCATCCCACTTCCAATCTGACCTGTCTGTGGCCACCTGTGTTGCTAAGGTGCGGCTTGAGGAACAACACTTAACCC
TTTGCCTGGATAT
>M00285:128:000000000-BF978:1:1110:18528:18605_1:N:0:46
CCCATGTAGTATCTACATGAAAACAATTGTACTTTATGTATTTCATGGTGCTAAGTCTTTTGGCAACAGCTACTTAACTG
TCCAACTAACCCCTGAAAAGTTAATCGCTGATGTAGACACAGATTTCCTACATGGCTAAAACTAAATTTTCTAAGCTGAA
TCCACTGATTTTCTACTGTCTACATAAAACCCATGTTGTAACTATTGCAAAACATTGCAGAGTATGTATTTCATTGTGCC
GAGTCGTTTTGGAACATTTATTGAAGTGTACCCTTTACCACTGAAAGGTTAATCGCTGAT
>M00285:128:000000000-BF978:1:1110:27751:18606_1:N:0:46
NNNNNNNNNNNNNNNNNNNNNNNNNNNNNNNNNNN
>M00285:128:000000000-BF978:1:1110:27240:18606_1:N:0:46
ATTTATTTCAGCAGCATTACAGGTCCAGAGCATTATTTCAGCAGCATTTGCAGCAGCATTACAGGTACAGAGCATTATTT
CAGCAGCATTTGCAGCAGCATTACAGGTACAGAGCATTATTTCAGCAGCATTTGCAGCAGCATTACAGCACCAGAGCATT
ATTTCAGCAGTATTTGCAGCAGCATTACAGGTCCA
>M00285:128:000000000-BF978:1:1110:12898:18607_1:N:0:46
GTTCTGGAGGGCAGCCCGCAAGTGTCGCCACGTTTCCGGCGCCAATATAGCATGCCCACAACTTCCTAACCTGTACGTCT
GTGAACCGTGGGAGGAAACCAGAGTACCCGGAGGAAACCCACGCAGACACTGGGAGCACGTACACCCTCCTTACAGACAG
CGGCCGGAATTGAACCCGGGCTGCTGGTGCTGTAATAGCGTTACGCTAACCACAACACTACCAGTGTCGTTAACTCCCCA
CTGGGGCCCAAGACCTGGGCTGTGGTAGAAACTGCTTGGAATTAATTCTAAACAGTGGA
>M00285:128:000000000-BF978:1:1110:21591:18608_1:N:0:46
AGAGGATGTCAGGAATTCCAAATAGCTTATTAAAATTAATGGGATGAAGTGTGACTTTTATCACTGAGTGAATCTCTATC
AGTGTTCTAGCAAATGGCACACAAATTGGTAGTTTCCGTTTCCTAAACCTTAACACTACAATGAAATGCTTTTCAAGCCA
GGTTTTTCTATAAACTAGCTCTAATTTTTCCAGAAAACTTTCACCTGAAACTTTAGCATTTTGGGTGATCTCAGCAGCAA
ATCCAAGATCGAACATTACAGCACAGTACAAGTCCTTCGGCCCATGTTAATATTGCAAAT
>M00285:128:000000000-BF978:1:1110:19640:18609_1:N:0:46
AGGATCTGAGTCACTGCTGTGGACAGAACACAGGTGCTCTGGAAAGGAGTCACCAACCTGTGTTTGGTTTTCTCTAATCT
AGAGACAATAGTGAGATTCATGTCTATATTTTATTATTGCCCAAGATCATTTTAACAACCGCATCAGCAATTTGAATTTC
TGTAATATCATACAATATTACAGCCCATTGTGTCCAACTCTCTAGTTCCCTCCACTGTCCCTT
>M00285:128:000000000-BF978:1:1110:12486:18609_1:N:0:46
GTATCACGTCATGGCATACAAAAAGCGTTCATGCTTAAGCTCCCTCTACAAAGGCTATGTGGTCCCTGTTGATTCTTATT
ACATTCCTATTTTTCTTTGTTTTTGAGCAGTCAGTACCCAGGTGATGGATATGTTAATAATCTGGATGAA
>M00285:128:000000000-BF978:1:1110:5884:18610_1:N:0:46
GTACTGTTACTGTTTTTACTGTACTACTTCAATGCACTTGGTACTAACTATGTAACTGCACTTGAATTGACCTGTACGAT
CGGTTTGTAAGACATGCTTTCCACTGGACCTCGGTACAAGCGACAATAATAAACCAATACCAATATTTTGGCTTTCCAGA
CTATAGGATGTCATTCCTATTAATATCCCGACATACTTATAATTCACTTTTTTTAG
>M00285:128:000000000-BF978:1:1110:28284:18610_1:N:0:46
CCAGAGAAACACACATTTATTCCAATTCTGCCTTATATTGCTTAACCAATCCTCTATCCATGCTAATACATTACCACCAA
CTCCATGCATCCTTATGCAACACCTTATCGAACACCTTCTGGAAATCCAAGTATCCAACATCCACCTGTTCCCCTCTATC
CACTGCGCT
>M00285:128:000000000-BF978:1:1110:17068:18612_1:N:0:46
TAAAATTTATTTTTAATGTGAGGCATTGCATTTGGGAGGTCAAACCAGGGTGGGACATTGTGAATGGGCGGGCCCTGAGA
TTGTTATGGAATAGAGGGACTTAGGAGTCAAGTGTATAGTTCACTGAAAGTGGCGTCATATTTCAAAAAATGGAAACTAC
TTTATCCAAAACAAGATCATTTCACAATCCACTTTTTATGTCTAATGTAAATGAATATAAAAAGTTGCCCTGTTTTCCGA
GGCCTCTTCAGGTAACTTGTACCTTCATTGCTCTGGCTCTCTCTCCCCTCCGCTGGCTGG
>M00285:128:000000000-BF978:1:1110:27219:18613_1:N:0:46
TGCTATATGTTAACTGAACTTTTTAGTGGTAAGAGATACAGTCGAATAACTGTTACCACACGACTCAGCAGCACGAAATA
CATGCAGTACAAATGTATGCCAGTAGTTACACAAGGGTTAACTGTGGAAGGTGGCAAAACAATGGAGTGAGCTTGAAAAA
CGCTGTTTTGCCAAATAAGCAA
>M00285:128:000000000-BF978:1:1110:19587:18613_1:N:0:46
TTCCCTCTCAACCCCATTCTCCTGCCTTCTCTCTGTAACCTTTGATGCCCTTTCTAATCAAGAACCTATCAACCTCTGCT
TTAAATATCCCCAATGACTTGGCCTCCACAGCCGACTGTGACAATGAATTCCACAGATTCACCACCGTCTGGCTAAAGAA
ATTCCTCCTCATCGCTGTTCTAAAGGGACATCCTTCTATTCTGAGGTTGTGCCCTCTGGTCCTAGACC
>M00285:128:000000000-BF978:1:1110:27732:18614_1:N:0:46
TTTGAATCTTAACTTTAGTAAAGGGGAGACGAATGAGTAGCCCGATGAAGGGATTTGCAAGGTTAGATAATGGAGAAGAC
CTTGCCACATATGGGAGCACCTACAGCAAAGAGATTCAGCACAGGGTGGTTAGAATATGGAAGTTGTTCCCTTAGGTAGC
G
>M00285:128:000000000-BF978:1:1110:6787:18616_1:N:0:46
TGGTCCTAATACAAGCAAATGGGATCAGTGAACATGGGCAAAAAGGTTGGCATGACATGATGGGCTGAATGGCTTATTTC
TGTGCTGTACAACTCTATGACTCTCTAACACAACAAAATAGGAGCAGGAGTAGGCCACCAGATCACTTAAGCCT
>M00285:128:000000000-BF978:1:1110:20347:18617_1:N:0:46
CACTTCCACCCACACTGACTCGAAAGAGGATCCTTCCGCAAACTCAGCCCTTTCCGCAGCCGTAACATCATCCCTGACCA
ATATCACCACCCCTTCTCTTCTCCCCCCCTTCCCTATCCTTTTTAAAACACTGAAAACCAGGAATGTTCAATACCCACTC
TTTCATCACCTCTTTCAAAAGTGTGGGATGTAGAGAGGTTGGTTTTCAAGATTACCAACCTCTTTAGTAATATTTATGAG
AAATACTT
>M00285:128:000000000-BF978:1:1110:26907:18618_1:N:0:46
GTTACTATATGCAAATTGATTGTTGTGTTCCTCTAGAACAATGATTTAATTCCTACTATTCCAAATGCTCAATAATCAAT
TAAGTGATGTCCTATTACAAAAGGCTCAGTATTAACGCAAGTCTTTTTAAATTCAAAGTAATCCAACAGGATAGGCTGTC
TTGTCCTCCCATGGGGGACAGAACTTGTTTAAGCTATTCTTATTTCATTCTTATCTCAGTTTGTAGTTAACTACAAACTG
AGATACTCTCAGTTACTGTGATTCACTCATTTCTGAATGCTAAACTTAACCTTTGTTGTT
>M00285:128:000000000-BF978:1:1110:14592:18618_1:N:0:46
TGGAATGTTAACTCTGGCTGAGTTTCCTCCCGTCTTAAAACAAAGACAGTGGGGCTATTAGAAGCTCCAAATGCTGTACT
GCCCAACATCAGCAAACTTCATCTGGCCAGAATTGTATAGCAGCACTCTCCTGAATAGTTCAATGAATAAAACACAGACA
CACAAAAGTGGCATTACCGATGCACCATAGAAAGCATCCTACCTGGATGTATCACAGCTTGGTGCGGCAACTGCTATGCA
CAGGACCACAAGAAACTGCACAGAGTTGTGGACACAGCCCAGAGCATCACGGACAACAGC
>M00285:128:000000000-BF978:1:1110:10816:18619_1:N:0:46
TTATTTTGAGATTCACTTGATAATTATGCATCCATTCCATAGATTAATACTTTTCTGCAATCTTCCGTACTCTTTTGAAC
TTGAAATGAAATAATTTTTAAGAAAGCAATGACATCCGAATGATTCTTGTTAAACATAGCCTCTTAATGTTTGTATCTAA
CTTTAACCCTCACTCTGTCATCTGTTTTGCTCCAAGTTCAGTATGCAATTGCCTATTTGTCCCCTGACTACATTTCATCT
TGGTCTAATAAGTGGTGGATTAATGAATATTTCCGGCAATTAAAAAAGATTATGTTCACT
>M00285:128:000000000-BF978:1:1110:17083:18621_1:N:0:46
ACTTTGTTGCATTTTCTTTTTTATATTACTATTTGCTATGTTAGTATGCAAAAAACAAGTCTTTAGGGTGGCACGATAGC
GTAGAGGCTAGTGTGACGCTGTTACAGTGCCAGCAATCGGGGTTCAATTCCTCTCGCTGACTGTAAGGAGT
>M00285:128:000000000-BF978:1:1110:16797:18621_1:N:0:46
GGGTAAATGATCATCAAAAAAAAGAAGACTCTGGCAGGTTGAGAGAAAATGCCCTCTGAGGTGATTTTTTTCGTGACCTT
GGATCTGAGGGCACAGCCTCAGAG
>M00285:128:000000000-BF978:1:1110:23000:18621_1:N:0:46
GATCTACACTCTTTCCCTACACGACGCTCTTCCGATCTAGTCTTCACCTTTTCCCTCCTCTACTCCCTTCCATCCACCCC
TTCCCCTTTCCCCTCCCCTTCTCCCTTCATAACAAACCTCTCCCCCCTCGCACACAGACCGACCAATCTACACACCCTCC
TCCTCACACCTAGGCACCATAGTCACTTCTCACTCAACTCTACCCCTCGCAGCAGAACTCAACTGAAACATAAGTACGAC
ACACTAACACAAAACAGACTTACTAGCTTATCGAAACTACAGACTGCTAAGATATCGACG
>M00285:128:000000000-BF978:1:1110:25119:18622_1:N:0:46
TGACATTATGTTGAATGACATTGCATTAACAATTGTCAATGCATACCCTAATTCACAATCTTAATTGGTTCACAGCCAGT
TAAATAATTGCAACAGTGTTGCAAAAAGGAAACAAGACAATACATTATGCAATCGACATGCAACCCCTCTGACAGTGCAG
TGCTCCCTCAGTCCTGCATTGAGGTAT
>M00285:128:000000000-BF978:1:1110:9896:18623_1:N:0:46
TAGCTCTAGAATTACCACAGTTATCCAAGTAACAAAGCGAGCGATCAAAGGAACCATAACTGATTTAATGAGCCATTCGC
AGTTTCACTGTACCGGCCATGTGTACTTAGTCATGCATGGCTTAATCTTTGAGACAAGCATATGCTACTGGCAGGATCAA
CCAGGTAGCTGAACCGTTCTCTCTCTCGGACGGCCAGTTTTCCAACATGCCACGCCCACGTGGAACTACCACCGCCGCCG
CCGCCGCCTCTAGGAACGAGGACCGGCTCGGGGGCCGACGCCGCAGAATCGGCTACCGGG
>M00285:128:000000000-BF978:1:1110:21776:18623_1:N:0:46
TAATAAAAATATCTGTTAGATTCTCTAATTACTTGTACCTGCATCTAGCCTTTTCTGAATCATGTTCTACGTTACCCAGC
TCACTCCGAACCTCAGAACTCTGCAAACTCTCACCATATAGATA
>M00285:128:000000000-BF978:1:1110:5710:18624_1:N:0:46
TAGCTATTTCATCAAAGACTTTCCTTGATCATAAGATCAGGTGGGCTTGTTTGTTGATGATTACACAGTTGTCAATTCCA
CTTACAGCTCCACAACAAAAGAAGCAGTTCATGCCTGCATGCAGGAAAAACTGGAAAATGTTCAGGCATGGTCTGATAGG
TGGCAAGTTACGTGCAAAACATAGGACTGTCAGGCGTTGACTACTTCCAACAGATCCAACCACCTACTTTTGACAATTGG
TAGTATTAACACTGCCAAGTCCACCACTCTGGGGGGACATATTGACTAGAAATTTTGTGG
>M00285:128:000000000-BF978:1:1110:23615:18625_1:N:0:46
TACTAATCCTTTCATTTTCCAGCCTTAAATTTATGAAATGTCTCTTCAAATGAATCGTAAAATAAATGTTTCATAAAAAC
ATTGTAAAGGGCACAGACAATGCAGTGACTATGCTATCCATTTTGTTTAGAAATTTTCTATGCTGTAATCATGGCAAAAC
TAGAGAATTAGTTAGCTCCCAAGAGTGAACCAGAACTTAGTATGGAGATTACAATATGGATGCTGCCACTGAGAAATAAG
ATCATAAAAACAAGCTGTTTGGACCAACATGCTTTTTTGATGAATAATCACC
>M00285:128:000000000-BF978:1:1110:18614:18629_1:N:0:46
GATGGGTTGGCAGTGAATTATGAGAAGAGTGTTCATTCATGCTGATCTTTTTATATTACAAATCATTGGCATAAACTCTG
AGAGACTCATGGATCTCCAAGACAAAACTATCATAAACTCCAGATATTCTTGATACTTTGCAAACATTAAAAGAATTCTG
GTGCTTCTTTCCTTTATCATCTCTGTTCACTAGAATGTACTTCGGGTTACAAACTTGGAGGCAAGGGGTAACGATGGTGG
GGGAAGCGGGCTTAGTGTTCAAAACATGATTGCATTTAACAGAAGGGTCTCATGGGACTG
>M00285:128:000000000-BF978:1:1110:5605:18630_1:N:0:46
AGAGACCAATCCCAGAGAACAGGCCAAGAAACTATCCCAGGGACCACCCCACAGATCATGGCCAGATCACGGTCCTGAGA
TCAGGCACAGAGACC
>M00285:128:000000000-BF978:1:1110:4378:18631_1:N:0:46
TTAGCAAAAATCAGCAGATGCAGGAAATCTGAAATAAAAAGAAAATGTTTGAATACTCACCAGGTCAGGCAGAGTGAGCA
ACAGAACTAATATCGATGATACAGTCTTTCCTTAGTTTTTAATTTAATGGAAACCTTAACTGGATTTCACAGATACTGCC
TGATCTGTTGATTATTTCCA
>M00285:128:000000000-BF978:1:1110:7751:18631_1:N:0:46
CATGTGAACTGCAATTGTAGAACAGCAATAAAGTGAGATCAAGCAACATCTCACCTGGCTGGAACAATTACCCTAGAATT
ATCCCT
>M00285:128:000000000-BF978:1:1110:21402:18632_1:N:0:46
ATTAAATATAAGATGACATTGCTGATTTTCCACCATGCAGTCTCGGCCAATGAGGTGTGGTAAGGCCAGAAAATAAACTT
TATGTCTTATGTAGCTTGTACTGATGTCTTGTAATCATTCAGTGGGATTGATGACAGTTTCCATGCGAGCACAGTCCAAA
TCA
>M00285:128:000000000-BF978:1:1110:7340:18634_1:N:0:46
TCCCCTTTACCTAACTCCACACCATTCAGATAGAATTCACCTTCCTGTTCCTGCTCCCAAAGTGGATAACCTCGCACTTA
TCCACATTAAACTTCATCTGCCAAGTATCTGCCCACTCACCCAACCTATCCAAGTCAATTTGAATCCTCCTAACTTCCTC
TACACATGTTGCACTGCCACCCAACTTTGTATCATCAGCAAACTTGCTAATGTTATTCTCAATGCCTTCATCTAAATCAT
TAACATAGATCATAAACAGCTGCAGTCCCAGCACCGAGCCCTGCG
>M00285:128:000000000-BF978:1:1110:18229:18635_1:N:0:46
GGGGTGGGGTAAAAGAGATATTTCTCTCTCTGTGAATGTCCAACCCAAACACTTTCAGCATTTTCTGTTTTATTTCAGAT
TTCTAGTCCATGTAATATCTTGCCTTATAAGAAAGTCATTTGGATCTTCACTTCTGACATTCAGATATACATTGCATAGG
CCTTTTTCTCCCCTCTCAATACACTTGTTCTCTCATTTCATAAAAGCCTTGTTTGCACAAATGCATTACCAATTTTATGA
AGATATAGAATTAACCCTAGTTGTCTCTGAACAGTGGGGGAAGCTAAGAGCTGCCATAGG
>M00285:128:000000000-BF978:1:1110:28322:18635_1:N:0:46
GGGTTGTAATGGCCTCATTAAGGATCCGGCCACACAGCAGTTCAACAGTATGCCGCCCAGGATAAAGAAACTGCCTCTCC
AACCGAAGACATTGACCAAGTACTGATTCAAAGGTGCAAAGGTACTCAGGAACACTGGGCTACCAGCCATTGCGATTCCA
TTAGCAATGGGACGTTTCTTGTAAAAATACTTCCCAATCATAGTTAAGGCTGGCTGAAGATTGAAAGCCAGTCCGAGACC
TGGAAAAAATATAAGGAATACAATACATTTGTAAACC
>M00285:128:000000000-BF978:1:1110:11433:18635_1:N:0:46
AGATTTTCAACATCCATAGTACTTTGGTATGTAATTAATCTGTTTGTACACAATATACTTTCTTAAATGAACGGTTCCAA
AATTTATCTAGTTGATTGTACCAGAATTACAAAAATCATAATATGTCTATAATATTTTATGAATTATGTAAAAATGGTTG
CACCAGATATAACATCATAGCTACACAATATTTATTCTTGGCCTGTCGGCATTGGTGGCATTTAATACCCA
>M00285:128:000000000-BF978:1:1110:25820:18635_1:N:0:46
TAATACTCCGAAAAAAAAGGTTCTTGTGATATGTCCGTGTCTTAAATGCATTCTCCTTTTTAATGTCTCCAAGTGAACAA
ATAAACAGTGCTATTCTTTTTCATCATTGTTACACCATCATGAAAATTCAAATATTTAATACTCTATCCTTTAACGGCTG
TTTTCCTACCTCTGTGCAGGTAATGTCTGCACACAGGCTCTCTGC
>M00285:128:000000000-BF978:1:1110:4468:18636_1:N:0:46
GTCATTTTAATTCCTGCTCACACATCATCAGGACTGCAGAACAAGAGTTCATGAACACTCTCGTAACCTTCAATGTATGA
TGATATATAGAAAGGATAAGCAGCCTTTTGACTTGGTGTGTACAATCTATACGATCCATAGCTCACTACCCTCTTCACCT
GGTTCATCTATATATGCCATCGGAAGAGCACACGTCTGAACTCCAGTCACTCCGCGAAATCTCGTATGCCGTCTTCTGCT
TGAAAAAAAAAAGCTACAGATAGTGTTATTGGTATTTCCATTGGTACTTATATTGCTACT
>M00285:128:000000000-BF978:1:1110:4061:18636_1:N:0:46
AAATTACCTGATGATATGAAAATAGGTGAAAGGGGCATGTTGCGATAAGGATACTGTGATTCTGCAATGGGATATAGATT
GGGAAATGGAGTATAATGTGGGTAAGTGTGAGGTCATGCACTTTGGTAAGAGA
>M00285:128:000000000-BF978:1:1110:3892:18638_1:N:0:46
CTCTGTTGAGTCATGGACCAGCAATTCTTTGGAATGCACACAATCCCTTCAGTCCACCTCCACCTCAGTTGAAGCACTGA
AGCTAAGAATGTTTCTGGATTTAGCAAGAGATTCTTGCAATGATTCTACAATCCCAGCTCAGTTACATTAGTTGGGGCTG
GAGCATTAGGTACTGGACTTTATCTTCTCTTGAACTGGGTG
>M00285:128:000000000-BF978:1:1110:18664:18639_1:N:0:46
ACGTGACTGTATAATGCGTCTCATACATACTAAAAAAAATGTATTTAGTGAATTAAAATATTTTTCCAGACACTTGTAAG
GTACAACCAATTTTGTACAGAGCAAGCTCCCACAAAAAGCAAAGATATACTGCCTAGGTAATCAGCAGTGTTGGCTGTCG
ATTAAAGCTTTGAGCAGGATACTGAGAAGAGATCCTCAGCTTTTCTTTAAAGAAGATGCGCATTGGGATCCGAAGGGAAA
GTTGGGAGATCACGTACCAGTCCTCATTGGTGAGTCA
>M00285:128:000000000-BF978:1:1110:5468:18639_1:N:0:46
ACTTCTGCAGAAGCTTGCCATGAGGAACCTTATCAAACGCCTTACTAAAATCCGTATACACTACATCCACCGCCCTGCCC
TCATCAAGCTTCCTTGTCACCTCCTCAAAGAACTCTATCAAGCTCCTGAGGCAAGATCTTCCCTTCACAAAGCCATTCGG
GCTGTCCCTAATCAGTCCATGACTCTCCAAGTGCTCATAGATCCTGTCCCTCAAAATCCTTTCCAACAGCTTACCTACCA
CAGACGTGAGACTCACCGGTCTGTAATTTCCCGGACTATCCCTACTGCCTTTCTTAAAC
>M00285:128:000000000-BF978:1:1110:19226:18641_1:N:0:46
ATCTGTCAATCTTAATTTGAGTTGTGCATTTTAATATGACTATCTTTTATTCTTCTAAACTCCAATGGATATAGGCCAAT
ATCACCCCCTCTCTTTTATCCCTTTATTACCAGAAATTAGTCTGGTAAATCTATGCTGCACTGATAATTTTTACAGAGAC
TAAAACTGCACATTATTACAAATAATGTCTCAAAAAATCTCAGCAAGATTTCCTAATTTTTGCACTAAAATCCCTTCACA
ATAAG
>M00285:128:000000000-BF978:1:1110:17432:18641_1:N:0:46
AATGGCTAAGTCTGGTATTTCTGATGGTGTGGACGCCATTTTCATTTGCTCTGAACCAGGACACCATCACCCACCACTAT
CCTCACGGAGTAATTATTGATGAACAATAGTTGTTGTCCTGTTAGAATTTCTCTGCTAAAAGAATAAAAGACTTTAAAAC
TGGGATAATACAAACAACGGTCTTTGTTAAGATGCTTCGATCTGCTATATCACACACACATGGAGAGGACCATCAATCCT
CTGGAAATTTGCTAGAAATCTCCTAAATAAATGCCCATGATTTATTTTGGAATGCCATT
>M00285:128:000000000-BF978:1:1110:4303:18642_1:N:0:46
ACAGCACAGAAACAAACCCTTTGGCCCAACCATCCCAGCCTGGTTTTCTGCCTAGTCCCATCTACCTGCACCTGGACCAT
AGCCCTCCATACCTCTCTCATCCATGCACCCATCCAAACTTCTCTTAAATGTTACAATTGAACCTACATCCACCATTTCT
GCTGGCAGCTCATTCCACACTACCCTCTGAGTGAAGTAGTTCCCCCTCAGATTCCCCTTAAATATTATACCTTTCACCCT
AAACCTATGACTAAACCTATGTAACTCAGGTCCTCAATTCCCAGCACATCCATGTAAATT
>M00285:128:000000000-BF978:1:1110:21748:18643_1:N:0:46
ACCTGCCCACTGAGATGTAAGCCTTGTCAATATCAAACTAAGTTCCCTTTAATGACACATTATTGCCCATCCTTAATTGC
CTTTGGGCATGTGTTACTGAGCCATCTTGAACTACAGCAGTGCTCCAGGTAAAGGTCCTCCTGCCGTGCTACAAGGAAGA
GAGTTCCAGGATTTGGATCCAGCAACAATGATGAGACAACAATATATTTCTAAATGAAGATAATGTGTGTCTTGGAAGGG
AATGTGAAGGTGGTGATCTGCCCATGCACCTGAAGTACTTGTCCTTTTTGATGCAAGAGC
>M00285:128:000000000-BF978:1:1110:14558:18644_1:N:0:46
GACTCCCCACCAAGAGATCATCTGCTCCTGTCAGCAGGCATTTTCAAATACAGCTGCATAACGATACACTCCTTCTTTAG
AGCTGTTGCATTGCACTTACTGTTTTGTTACACTTGGTTTAACCAA
>M00285:128:000000000-BF978:1:1110:18376:18645_1:N:0:46
CACTTCTGCAATACTCAGTTGTGCATGAGTGTCCCAAAAAATACCACAGGTCACTCATGCAGTAATGTCTTACTAAGATG
ACTACTTTAGTATAACTTAAAAGGGACCTACCTGATCAGGTTTGGTACTGTGGACCCTGTGATATCACCTACCGATTCAT
ATCCTTCTCCTATTCTTCCACATAGCCATACTTTGGGTCCCCATCACCAGAGGCTAACCCAATTATAACCACAATCATCC
CTAACACTCTAACCCACTCCCAAGTCTCAAATGAAGCTTTATTACACCTGCCACAATGTG
>M00285:128:000000000-BF978:1:1110:10972:18648_1:N:0:46
CACACATGCTATTGATCTGTCTGAGAATGAAATGCCAGACGTTGATTTAAGGGGCTGGGGGGAAGATATAGGGGAGATGT
CAGGGGTAAGTTTTTTTACTCAGAGAGCGGTGAGTGCGTGGAATGGGCTGCCGGAGATGGTGGTGGAGGCGGATATGTTA
GGGTCTTTCAAGAGACTGTTGTATAAGTACATGGAGATAAATAAGATTGAAGGCTATGGGTAA
>M00285:128:000000000-BF978:1:1110:8178:18649_1:N:0:46
GCTTATACAGCTGCACTGTTATTCGATGATATAGCAAAAGATCCTAATATGTCTAAAACAGCGTTCAGAATGCTGTATCT
ATAGATTTTCAACTTTCTACAAAAAACCATAGAGAAACTATTGGAGAACAATTGTAGTGCATGTATTGCATGGTGATGAG
TCGTTTGATAACTGCTATTCCACTGTTTCTCTTACTCCT
>M00285:128:000000000-BF978:1:1110:13432:18650_1:N:0:46
GATCTACACTCTTTCCCTACACGACGCTCTTCCGATCTGGTCTACACTCTTTCCCTACACGACGCTCTTCCGATCTGGAC
TACACTCTTTCCCTACACGACTCGCTTCCGATCCCACCCGCACGATTGCCCTCCTCGACTACCTTACCGTCCGGACCCCA
CGCTGGTCCCCCCAGAGAAACCTCACACCAGCACAACCAGAACCGCGCGAGCGGCGAGGGTATCGTGCGAGAGAACATGC
CGGATCGCATACTGTGATACCAGCGGCGCCGCTCGTCCGCGCGGGCTCCAACTATAGAA
>M00285:128:000000000-BF978:1:1110:12395:18650_1:N:0:46
ATTACTACTATCTATTTGAAACTGTCCCACTCTTCTTGATCATGATGGTTAAGCTGTTTTAATACATTGTGCCTGAAAAA
TGTTCCTGCATTTCATGTAACTTCCTTGATATTCATTCATTAGGTGCAATACAATTCTCAAACACAACTCTTTCCTTCTT
TTTCTCGCATTCAAATTGCCTTCTTGCTTTATCTCTCTTTATCCCTCTTGTTGAATTCAATGCCCCTCTCTTTCTATCTC
TTCCTATGTCTTCCTGACTATATTGTGAGTGGACTTTGATGCTTTTGATGGGAATAAACC
>M00285:128:000000000-BF978:1:1110:5590:18650_1:N:0:46
GATTAAGATATCCAGCTATATTCAGTTAGATACTAAAACCTAAATTAGAATAACAATATATTTAATAGATTTGAAGATAT
TGATTTCATTTCTGCAAAGTAAGTTTGATTACCTGATACTCAATTGACAAATCACCTCATCTCTTATATACACTCAATCT
GTATATATTTTGTTATGGGAGCTGGTGGCATCTGGTTCAGTTCATGACAGTTGGTATATTAAACAGCATGTTAAATGAGA
GACCAACAATACAGGCAGTTTTCCCTTGAGTGGTGTTTAACATAGATCTGAAAATTCAAT
>M00285:128:000000000-BF978:1:1110:7471:18651_1:N:0:46
GCAGCAGATTGATTCAAGCATGATCTGACCTATCATCTCCAAGGCTATGGACAAGTGCTGGTAAATGGAATTGGTATAAA
TGGGTGCTTGATGGTTGGCATAGAACTGAATGTCCTTTATCTGTGTGGTATGTTGCTTTGACTTGAAGGTCTCCTATATA
AATTTGTTCTTGGAGATGACAACACTTAGTCTACTGCACCAACAAAATCTTGGTGTCT
>M00285:128:000000000-BF978:1:1110:15122:18652_1:N:0:46
TTATATCTTGCAGATTATGTATAATACTAATACAAAAAATATTGTTGTTAAGTCCAAATAAGTTCTATATTGTAACTGTT
GGTAATGATTTTATGTTACTATGTTTAAACATCCTCCTCATTATTGAAAATAACATTCACGGAGAAATGTTAATTGCTTA
TTGTAAAATGTAACTGAAGCGTCAATGTAATTGTGAATCATTGTTTTGATCAGCGGATCTAAAGCATTTTAAGTCTATGC
A
>M00285:128:000000000-BF978:1:1110:27571:18652_1:N:0:46
AGCGGATCCCAAACTGCCCGCCACCCATCCTGCCAGGCACTTCCTGCCCCATCAATGGAACCGTCTGTGGATCTCAGCAG
AAGGCACAGGGCCAAAGCAGAAGCAGATCATCTTCAATCCCAAGGGACCACTTCCAAAGATTTCACTGTTGGAAAATAGT
TTGAGCCTGAAAGCTGTGGTATAAATATAAACTCTACATTTAATAACATATTGGCACAGGTACAATGGGCCAAGCAGAGC
CCTTCAGTGCAGTAACACCCATGATAAATCCTACTGACACTCTCACACATGCATACATAC
>M00285:128:000000000-BF978:1:1110:4409:18653_1:N:0:46
ACCTCAGATTACAACAGCAGACTGTATGGAGGTCGCCCAGTCTCGGTGTCGAGGGAGCATCATCATGAGCAGCAAGTACA
GCATTCTACATTGAAGGAATTAGAAGTAAATCACTGATTGCGGTAAGTTACGATTTAAAAGGGCAAGACTTGTACCCGCT
GTGTTAGTTTCAAAAGGAGGGATAATGCTTGTTGACAGA
>M00285:128:000000000-BF978:1:1110:8474:18653_1:N:0:46
AAGATAGAGGCAGAAATGTTGTTTCCACTGGTAGCTGAGACTAGAACTAGGGGACATAGGCTCAAGATTCAGGCGAGTAG
ATTTAGGAGAAATTGCTTTTCCCAGAGAGCAGTGAATCTGTGGAATTCTCTGCCCAGAGAAGCAGTGGAGGCTAGCTCAT
TAAATATATTTAAGACACAGTTAGATAGATTTTTGCATAGTAGGGGAATTAAGGGTCATATGGAAAAGGCAGGTAGGTAG
AGCTGAGTCCATGGCCAGATCAGCCATGATTTTATTGAATGGCAGAGCAGGCTCGACGGG
>M00285:128:000000000-BF978:1:1110:6376:18654_1:N:0:46
GGGTGGGAATAGAGAGAGTGAGAGGAGAGAGAGGGGTGGGGGAGAGCCCCCGTGACCCACCCTCATCCCCAGTTGACACG
TCGTCCGCAAACTCCCCCTCCCTGCCTCATACATCTTGTCAACTGCCTCCAACCAAGGTTTTGACAGGGTTGCTGCCTCC
AGGGAGGGGCGCATGGGGTGTGGGGGGGGTGATCGCGGTGCCCACTCTCCTGTCCATATCAACGGTCCTGAGGTCGAGAG
GGTCAAGAGCTTCTAGTTCCCTGGGAGTGAACGTCACCGACAGCCTGTCCTGGTCCAACC
>M00285:128:000000000-BF978:1:1110:20956:18654_1:N:0:46
TGATCATGCCCACCTCACTACAAAAAGGCAGATGTATAGCCCCTTGTGTTCCTGCTCATCTCCCTCCAGCAGCTGTCACC
AACCTTCATACTCCTTTTCCCCCACCTTGCTCCATCTACCTCTCAATATTTTTGCTCTCTCCCTTTGTCTGCCTCCATCT
ATCATTCACCTACCAGTGTCTCCCTACTCCACCCCTTGGCTCAACCTGCCCGTCAT
>M00285:128:000000000-BF978:1:1110:15603:18656_1:N:0:46
AGGAATTGTCATTACACAGCATGAGAAAAAAAAAGTTCCTTAAAACATCCAATACTACCAGCTAAGAATCAGAAGGATTG
TTCATTTGGGTCTTTTTTTTTACATCAGCTCAACCCACACAGGGACCATCCCTCAGGCACCCAAACTAATCACAACTAAC
CCAAACTGACACTGTAGACTTCTCCCAGAAGTTCTCAAACCCCA
>M00285:128:000000000-BF978:1:1110:3735:18658_1:N:0:46
ACCTACTGGATGCCAATTTTAAGCTGTTAAACCAGCCCCTAGTCTAACTTTCTTAGCACATGATAATGCTACACTTCATG
ACAAATGCTATCCTCTCTCTGAAGTGTTGTCTTTGCAATGGAT
>M00285:128:000000000-BF978:1:1110:16106:18658_1:N:0:46
TCCTCCATCTTTATTATTCCCTTGTCTTGTTGCTTGTCTCCATAAACATCATCTCATATGTCTCTGAATATTCTGCACAA
ATGACAAGATCATCTATATTTTCCTGCAGTCTAGAGCTTTTTATCTCACTGTCATCTGCAAGGCAAATTCTAGATCGGAA
GAGCACACGTCTGACTCCAGTCACTCCGCGAAATCTCGTATGCCGTCTTCTGCTTGAAAAAAAAAAAAAAAAAACGACAA
AAGAACTATCTTAGTGAACATGCTAATTAAATATAAAAGACTAGTGTACAGACGATAGA
>M00285:128:000000000-BF978:1:1110:23263:18660_1:N:0:46
GATCTACACTCTTTCCCTACACGACGCTCTTCCGATCTGGTCTACACGCTTTCCCTACACGACTCGCATCCAAACTGGAC
TACACCCTCTCCCTGCACGGCTTGCGTCGGAACCTCACCCCACCCCAGACCGGGAGAGGGCACGTCGGCACAGGCATCGC
TGACGGCGATGACCTTGTACTCCCGGTGAACGGCGTCGCGAAGGGTGGTGTCGCAGCAGACGTTGGGCACCGTGCCGCAG
ACCAGCAGTGTATCCACGTCCCGTGAGCGCACGACCGTGTCCCGGTCTGGGCCCGGGAA
>M00285:128:000000000-BF978:1:1110:4702:18661_1:N:0:46
ACTCCTGCACCACGGCTGTTTGTCATTCTGGTTCTACACAACAGCTTCTGCAGCTGCTGGAACCTGGAGCAACACACAAA
GTGCTGGAGGAACTCAGCAGGTCAGGCAGCGTCCATGGAGGAAAATTAACAGTTGAAGTTTTGGGTTGAGACACTTCATC
AGGAGTGGAAAGGAAAATGGGAAGAGGTGGTCAGTGAGCTGCCCCTCAGTTTGTAGAGGTTCCAGAGATTTCATCA
>M00285:128:000000000-BF978:1:1110:13401:18661_1:N:0:46
TCCCAAGGATTTGTGGGTTGGTAGGTTAATTGGCTGTTATTACCTAAATTGCCCCAGGGCATAGATGAATGGATGATTCT
GGGGGGAGTTGATGGGAATGTGGGAGAATACAAAATGGAATGATTAGTGTAAATATATGGTTGATGGTTAGTATGGATTT
AGTGGACCGAAGGGCTTGTTTTTGTACTGTATCTGCCTGTGTTTGCCCCTTCCTGTCACAGCCTCCATACAGAACTGCAA
TGAATGATTATCTTGTTTTTCCTTTATAAATTTCTAAATTTCTCCTCATCCTGAACCTCT
>M00285:128:000000000-BF978:1:1110:5136:18662_1:N:0:46
AATTGAATGTCATGTCCATTTCATAATTATTGCAGCAAAACTGCTTAAAATTCAATTCCATCTTGGGATTCAAGATGAAA
CTCTTAGGAAGAATCTATTCACTTAAACTGTATTGCGTCATCCTTTCCAGCATTTTTTCCAGCATGTTAAAATAAACTAA
ATATATTTATTTTAATCTTAAGTGCTGAAATGGGGGGTTATTATATTTCACTTAATTGACAGATGTTTAACCTTTTCAGA
TTTTGTACTCTGTTAGGCTGTCTGGATTTCAATCCTCGTGAGTC
>M00285:128:000000000-BF978:1:1110:27853:18663_1:N:0:46
TTTATTTAAGTATACCTATTACTGTTGAGTAGGTAATCGCTGATATAGCAACAGATTTCCTATTTGGCTAAAACAGCGTT
TTTTAAGTTTAAACCATTCATTTCCCACTTTCTACACATCCTCATGGAGAATAAACATGAAAACAGTTGTAGTGTATGTA
TTTCATGTTGCTGAGTCGTTTGGTAACAGTTATTTCACTATACCTATTTCCCCTGAAAAGGTAATCTTGATATATCACCA
GATTTCTTATTAGGCTAAAACAGCATTTTATAAGCTAAAACCATTCATTTCCCAGTTCCT
>M00285:128:000000000-BF978:1:1110:3269:18664_1:N:0:46
GAACGTTAACGGTTTGTATCACCCAATTAAAAGATGTAAAATCTTTAAGGTTCTCCAGAGATTAAATGCTCAAATTATTT
TTGTTCAGGATTCTCACGTTAAGAAGGAAGAAAATCAACTATTTTTTAGATTTTGGAGGAGTCAACAGTTTCATTCAAAT
>M00285:128:000000000-BF978:1:1110:18365:18664_1:N:0:46
GCCTGGTCGTTCTTGCCCTGATACATTTAAGCCTCCTCCCTGATGGCAAAATTGTGAAGAGGCAGTGGGAGGGGTGAGAA
GGGTCGGCCATTATGCTTTTGGTCTTCCTCACACAACGGTCTTTGTATATGTCTGCGAGGGATGGAAGCGAGACACCTAT
GATCCACTCCGTAGCCCTATCTTCTGGAGGGACTTCCGCCCAGCAGCTGAGCAGCTTCCAAACCAAACAGTGATACATTG
AGTTAGGATGCTCTCAATGGTCCCCCTGTAGAAGGTTTTCATGATGGAGGGATGTGGGT
>M00285:128:000000000-BF978:1:1110:14893:18664_1:N:0:46
GATCTACACTCTTTCCCTACACGACGCTCTTCCGATCTGATCTACACTCTTTCCCTACACGACGCGCTTCCGATCTGGTC
TACACTCTTTCCCTACACGACTCCCTTCCGAACTAATCCACAACCATTCCCTTTACTACCACACTCCTACACCAAAGACC
CCAACACCACTTAGCGCCTCTTTCAGTCCGAATGACGAGTCTGCCCCCTCAGCCCCAGACACAGCACACAACCACATGCT
TACCATCGCTCGCGACACAGCAAGCATAGTGTTTCACAGACACGTGATTCTATGACACAC
>M00285:128:000000000-BF978:1:1110:4326:18666_1:N:0:46
ACCTCGTCTGTACCCTCTCCAATGCCTCCACATCCTTCTTATAGTGCAACGACCAGAACTGAACACAGTACTCTAAGTGT
GGTCTAACTAGAGTTTTGTAAAGCTGCATCATCACTTCGCGGCTCTTAAGCTCGATCCCACGACTTATGAAAGCTAACAT
CCCATATGCCTTCTTAACTGCCCTATCTACCTTTG
>M00285:128:000000000-BF978:1:1110:28289:18668_1:N:0:46
GCCCATAGCCCTCTAAGCCCCTCCCCTCCATGTACCTATCCAAATGCCTCTTAAATGTTGCAATTGTACCTGCCTTGACA
ACTTCCTCTGGCAGCTCATTCCAGCCACTCTCTACCCTCTGTGTAAAGAAGTTACATCTCAGGTCTCTTTTAAATCTCTC
CCCTCCTACCTAACTGTGCCCTCTAGTTATGGACTCCCCAACCCTGGGGAAAAGACTATGACCATCCACATCCATTCCAC
TCATGATTTTATAAACTGTT
>M00285:128:000000000-BF978:1:1110:8390:18668_1:N:0:46
ATTTTCAACTTTCTACACACAATGCATGGAGTATCTACATGAAAACAGTTGTAGTGTATGTATTTCATTGTGCTGAGTTC
TTTTGGTAACAGTTATCTAACTCTATCATTTACCACTGAAAAGATAATCGCTGATATAGCAATAGATTTCTTATTTAGCT
AACACAGCGATTTTTAAGCTAAATGCATTGATTTTCCACTTTCTACACAAATCACATATAGTATCGACAGGAAAACAATT
GTAGTGCATGGACCATGATGCTGAGTCGTTTACTAA
>M00285:128:000000000-BF978:1:1110:8416:18670_1:N:0:46
CCCTGGCAGCAAATTCCAGGCACCTACCATACTCTAAAAATTGATCCAGAAATATGAATTTCCATAAATAATGTGCAATT
TAAACATATGAATTCAGAGTGGGAGCAGGCTGCTCAACCAGGCATGTTCTGCCATTTAATAAGATCACAGCTGAATTGAC
TGTAACATTACTGCCAGATTCTTAACCACCGATGGTAACCTTATAAACTACCACCCCTTCCTCACTTGCCAAGAGTCCAC
TTCTTCCTTAAAAGTGATCAAAGCTACACTTGCGCTGCCTTTGAGGAAGAGAGTTACAA
>M00285:128:000000000-BF978:1:1110:13991:18671_1:N:0:46
GCAAAAAGCCTGCAATTGATAGTTATGTGAGTTGTTGAGTGATACAGCACAGAAACAGATGCTTTGACCTACTATGCCCA
TGCCAGCTATTAAACACCAATCTATACTAATCCCATTTACCAACATGCAGAGCAGGTCAGGGTATGCTAATGAAGACAGC
AAAATTGAGCCATGGATGGCTTACAGCAGAAATAGGCAGTCCTAAACAGGCAGAGAATGTTACCTGAGGCT
>M00285:128:000000000-BF978:1:1110:8662:18672_1:N:0:46
ATCCATCTAATGTAGGAGCAATTTACTTACCAACCTGGACACCTGTGACATGGGGAGGAAACCAGAGCACCTGGGGAAAC
CCGTGTGTCACGGAGAACAAGTGACCTCCATGTGGACAGCATCCAAGGTCAGGATTGAACCTGGGTTTCTGGAACTGTGA
GGCAATGGTGCTAACCACCATGCTGCCCTGTGCACTAACACAGGAACGTAAGCTGTCTTATGTATGGGGTGAGCTGGCTT
CCCTCTTTCAATGGAATCTAG
>M00285:128:000000000-BF978:1:1110:4106:18673_1:N:0:46
TCCTGAGCTACTTAAAAACAAGCATGTAGTAATGCCCCTGCAGAGCCTACACAACATTTTCATTCCACGTTTCAATTCAA
CACATTTTGTAAAGAACACAGGATCATTATAAATGTAATTTTACAGCAAGAATTTCATGCTAAACTTCCCTTTAATGGGC
TCAGCCCCAGATGGACTATATTGGA
>M00285:128:000000000-BF978:1:1110:20025:18674_1:N:0:46
CCTTGTAAGAAATCTGGTGATATATCAAGATTTCCTTTTCAGAGCTAAGAGGTACAGTTAAATAACTGTTACCTAACGAC
TCAGCAGCATGAAATACATACACTACAACTGTTTTCCTGTTGGTACTCCATGCGTGTTGTGAAGAAACTGGCAAATTCAT
GGTTTTAGCTTAAAAAACAATGTTTTA
>M00285:128:000000000-BF978:1:1110:6828:18674_1:N:0:46
GATCTACACTCTTTCCCTACACGACGCCCTTCCGATCTGGAATACACGCTTTCCCTACACGACCCCCTTCCCAACCGATC
TACACCCTTTCCCTACACCGCCAGAACCCAGACCGAACCCCAAACCTTTCCTTGCTGGTGGCGCGTCCGAATCCGACCGC
CCCAGGCGCGTCCTCAAACACCAAACGTGCCAGGACGGAAGACCGCGCGTGTGTGGAACCCGGCAACACCGAGCCGGCAC
ACCAGGCGGAGCAGCAGACGGACAGAGCTGGGTGCAGCGTAGCTAGGACGACGGGCAGG
>M00285:128:000000000-BF978:1:1110:11373:18675_1:N:0:46
GATCTACACTCTTTCCCTACACGACGCTCTTCCGATCTGATCTACACTCTTTCCCTACACGACTCGCTTCCGATCTGGAC
TACACTCATCCCCTCCACGGCCCTCAAGCTATCTCGTAACCTCCCGAACCCTTCTTCGTGCGCAGCCTATCTGTCCTGCA
CCGTGCGACTGCATTACAGCGACGCGTAGTAGTCGCAGAGAAATGTTTTCTGTACCACCTATGCAAGCAGGCGGCTGGCG
GCTGCGATCGCTCCGGCGAGCGAGGCCCAAGCCCCACGCACACACCACAACACCACCGC
>M00285:128:000000000-BF978:1:1110:19422:18676_1:N:0:46
GAGATCCACTGGAGGATAAAAGATCCATACATATAAATTGTCCCTGCACTATAGTGGGCACTACAAACATTGAATTACTC
CTTCTTAAAGTCTTACAAAGCATGAAACTCACTCTTAGCTACTTAGTGCTGAA
>M00285:128:000000000-BF978:1:1110:18278:18677_1:N:0:46
NNNNNNNNNNNNNNNNNNNNNNNNNNNNNNNNNNN
>M00285:128:000000000-BF978:1:1110:14753:18677_1:N:0:46
ACCTGCCCAAGTATCTTTGAAATGTTGTTAATGTTCCTGCCTCAACCACTTCTTCTGGCAGCTCATTCCATATACTGACC
ATCTTCTGGATGAAAAAGTTGACCCTCAGGTTCCGATTAAATCTCTCCCCTCTCACCTTAAACCTATGCCTGCTAGTTCT
CGATTCCCCAACCCTGGGAAAAAGAACATGCGCA
>M00285:128:000000000-BF978:1:1110:18145:18678_1:N:0:46
GCTATGAACTCTATCTGTTCCACTGACTTTGTAGTGGTTCCCTCACATAGATCACATTTCCGTTTCTTTCCACCCCCTGT
GACTGTCTCCCTGTGATTATTTAATTGCCATGACCAAAGACAAGACTAATCTGTGATATGCAGATTTTGCTGCAACTTGG
ACATCTATATTCAAGTGGGATTGTTTAACCTGCATTGTTGCTCTGGTC
>M00285:128:000000000-BF978:1:1110:9331:18679_1:N:0:46
GCATAACAACTGTGGCTACAATCGACAAAGGTACTTTATTTTCTGTAAAATTTTGAGATTGTGAGGGAAGAATGGAAGTC
TTTTTTTTACCCTGACCTAGTTGTGCATGGTCCAGATGTCTGGCCAAGAAGTCTTTGTTGAGCCCACTCACTAAAGGCTA
CTCAGAGTCAAACTCTTAGCCTTCAGACTTCGAGGCAGGAATGTCACCAATGAGCCGTGGGCTACTGAAATCTATCTGTA
TAAGGCAGGCATCGTCATGGCGAGAG
>M00285:128:000000000-BF978:1:1110:25598:18679_1:N:0:46
CTGCATTTATCTACCCCTTATGATTTCCTCCTGCTTATGCAAATCCTGAGGTACCATGTGGGGAACTGCATCAGTTGCCG
GTCTAATTATGGTTACCACTTTTGTTTCAGAGGCTTTATCTGAGTAATTGCTGATCTTTATATTCTTTCCCTGCTTACTG
TGATTC
>M00285:128:000000000-BF978:1:1110:2973:18680_1:N:0:46
AGGAATTGCGGGCTGTGGGCAACTGGTACAGAAAGGAAGTTGTAGCCTGGGGAGGATCGGCAATGATTGGATTGAATGGG
GGGGAGCAGGCTTGAGGGGCTGGTTGGCCATGCCTGCTACTATTCCCTTGTGTTCTTGCATCAATAGCTGGGGCTGCCTT
GGATACAGTTTGAATAGGACATTACTCGGAAAAGTTTGCTACTATAGTCTGATATACAATGTTAATAAATTAGTCAGAAT
GAGCCTCAAGAAAAATTTCTCTCACATGCATCATACTGTGAGGTATCTCCTTATATGGTT
>M00285:128:000000000-BF978:1:1110:9172:18681_1:N:0:46
GGCAAATATCCCTTTAAGATGGGACATTGTGTGTGTGTGCAACGTATTACGTCAACAGAAGATATGACAAACGTGATGAG
GTGGACTCCACTGGACTACTCCAGAAATCCATCCGAGGGTGTAGTGACAAACACAGTTACTGTCCTTCATCCATCGATAG
AAACCAAACAGGCTGCCGTGCCTCCCTTCCGTCTCTCTCCGTCTGTTTGTCTGTCTGTCTGTCTCTTTCTCTTTCCTTTT
TCTCTCTTTCTTGTAATGACCTCATCACGTTTGTCTTATCTTCTGTTGTCGTAATACGTT
>M00285:128:000000000-BF978:1:1110:10349:18681_1:N:0:46
TGTCAGAGAGTCTCATGAGTGGGGACAGAATGAGAGAAAGGAAATAGATGAAATGCATGCAAGAAAACAAGGCCGTGCCC
CCGGGCGCGCACACAATAATTGAGGTCTGTTACCTTCTGGGATGAGAAAACATCACGACAGGAACGTAATTCATGACGGC
CACGTGCACAAACTCTGCTGCGTCGTCGAT
>M00285:128:000000000-BF978:1:1110:20213:18682_1:N:0:46
GCCATCTGCCACCTGTCAGCCCAGTTCTGCATCCTATTAATATCCCCCTGTAAGCTCCTACAGTCCTCCACACTATCTAC
CACACCAACGATCTTGGTGTCATCTGCAAACTTACCAACCCATCCCTCCACTCCTTCATCCAAATCATCTATGAATATAA
CAAAGAGTAGAGGCCCCAGAACCGATCCCTGCGGGACTCCACTAGTCACAGCCCTCCAATCCGAGGGCACTCCCTCCACC
ATAACTCTCTGCCTTCTACAGGAAAGCCAATTTCTTATCCACACAGCCAATCTCCCCTGG
>M00285:128:000000000-BF978:1:1110:14206:18682_1:N:0:46
AAGCAAGTATGTAGCAGAAATTGTGGAAATTAAATGTAAATGGGATACCTGAAGTACGTAAGAGTGCTTTATTTTCGGGA
GGAAATAAAATCAGAAAACTTGTAGAATGTGAACTGTGAAATATGAAATGATCACATGGTTCAAAATAATTCTAATGTGA
TGCCATTGATATGAACCTAAACAGAATATAAGTTAAAGGAAATAGTAAGCTTGCAATTTGGTAGAATTCTTCAAGGTGGA
ACCTATATTAATTGATGTGACATTTCAAGGCTAATGTCCAAAATATTCAAAAAGTACTT
>M00285:128:000000000-BF978:1:1110:15199:18684_1:N:0:46
TATAGGCTTCTGGACTGCAATAACAGATATTAAGAACTGTGGTGAATTTGTGAACACTTTCACACTAACACTTGTAAAAC
CAGTTGAACTGTACTTCAGTTATCTTTAATGTTCTCTACTTGCTTTCAAACTGGAGAAGTTCCGGGTGGTATCAGAGTAA
CTTGCTGGCTACTGTGTATTGCTCACATCTCCATTTGAAGCTTCAACTGTCATCAGGTTAATAAAAACTGGGGCCCCA
>M00285:128:000000000-BF978:1:1110:25716:18684_1:N:0:46
ACTTACTCCTTAGGTTTAGTGCACAAAGTGCCAAATCAATTCATACTGCTTTGAAAACGCTGTTTTAACCAAATGGACAA
TCTTCTGATATATCAGCAGTTAACTTTTTATGGTGA
>M00285:128:000000000-BF978:1:1110:12630:18685_1:N:0:46
AAAATAGACTATTATTGTAGAACCATGTCAAATTTTATAGACTACTGAATTTCTAACTATGTCAGGCAATTACTTACCAT
TGTCCATCGTAGATGATACACCTATGATATGCACCTTCTTTCAAATTTTAATTGTTAAGTAAAAATATACAGAATTACAT
GGAATATACAGCTCAACAGTCATTGTCTGTTTCTATGTACCACCTGAACCTCTTTCTGCCTTACTTTGTTTAACTCTTTC
AGCAGG
>M00285:128:000000000-BF978:1:1110:28239:18685_1:N:0:46
TTACTGAAAATTTTGAAACCCTATTTTCTGGTACTTGCAGTCTGCATGCTTGCAGTTAGTGGGACAGTTAGACAACATGT
TTGTGGTGCCTCAATCCCTTGTTACTAATAGGTCTTGCTCTTTTAAATGAACTGTGCCACAGGGTTCTGTAATTTTGTGC
TATTAGCTCTGCTGGCAAAACTTCATTTACTTTGGCCTTCTACAATGTTAAAATTTCCATTTAGAGCATGTTTAGTTAAC
CCAAAAGAGATGTGGAAACTGAAAGTAAAGGATTTCTATATTGTGTAATTAAAATGATTT
>M00285:128:000000000-BF978:1:1110:24545:18685_1:N:0:46
TTTGGGACAATTTGGAGAGCTCTTTCAAAAAGCCAGCACAGATGAGATGAACTGAATAGCTGTATTAACACCACTCTGAC
CATTTTGAAAGATGCCAGTTCAGGTTATTTCAATACCTCCAATGAAAGCCTGTTATTTCATCTTGGGTTTGACTGTCTAT
AAACATTAAGCAATTCATTACCTAATCTCAAATAGCCAATAAATGCCTTACAAGTAGTGATCGGGATGACTTTGCTCATT
TTGTTTGCACGTGCTTCCTGTAGAGAATATGGTTAAAAGAGAATGACAGTTAGGATTGAC
>M00285:128:000000000-BF978:1:1110:26711:18686_1:N:0:46
TAAATTCTTTATTTTACCTTTTCCTTTTGTTCTCTCCCATTCTGTCACTCCTTCCTTCCTTCTCATTCTTTCTTTTCTTC
CAGTTTTCTCTCTCTCTAAGGATTAAATTCCATTTGCCCCAATCGCCAAGTCATACCTTTCCCAACTGACCATTAGTAGT
AGTTGAGCCTTGACTTTGGTTATCCAATGTGG
>M00285:128:000000000-BF978:1:1110:13752:18686_1:N:0:46
AACAAGAGCACAAAAAATGCTTTCAATGGTAATCATGGGTAGATCATCACACATTGTAAATGGCAAGGTTCTTGGCAGTG
TGGAGGAGCAGAGTGATCTGGGGGTTCATATCCACAGTTCACTCAAAGTTGCCTCGCAGGTGGATAGGGCTGTTAAGAAG
GCTTATGGGATGTTTGCTTTTATAAATAAAGGGATTGAGTTCAAGAGCAGAGAGGTGATGATGCTGCTTTACAAAACTCT
AGTTAGGCCGCACTTGGAATATTGTGTTCAGTTCTGGTCGCCGCATTATAGGAAGGATGT
>M00285:128:000000000-BF978:1:1110:20067:18687_1:N:0:46
TGAGTGGAACTGCACACAAACTCCAAGTATGGTCTAACCAGTGTATTATAAAGTTGCAGCTTTTATATTCTGTGAATTAC
AAAGGCAAGAATGCCATATGCCTTCCTCACCACCCTGTCTACAGTGTTGCTACTTTTAGGGAACTATGGACTTGAACCCC
AAGGTCTCTCTGTTCATCAACATCCCTTAGCACCCTACCATTTCCTGATATTTCCTACCTCTATACAACTTCTCAAAATT
CATCACCTTGCACTTGTTGGGATAGAACAAAAAGGTGAGTGATAAAAGAACCAAAATGGT
>M00285:128:000000000-BF978:1:1110:4841:18689_1:N:0:46
GCTCCATATTCTTGTGTCTCTAAAAAAAAGTGCTTGAGATTCTGTGGCAAGTCAGGCAGCTTCTGTGGCAAGAGAAAGAG
CTATTGCTTCAGGGTCAATGATCTTTCATCAGAACTGAAAAGTGAGAAAACAAGCATGGTTTAAATTTCAGAGATGGGGA
GAGAGGAGAGGACAAATATAATGTCTGTAATAGTGTGGGCACCAAGATTATCCAGGTAGCACATCTGCTGTTGGTGTCAT
CGACGAGGGGGCGATGAATGCTTGTTAATCACAACTGATCTGTCGCGCGGAGGCGT
>M00285:128:000000000-BF978:1:1110:28141:18690_1:N:0:46
TAAACCAGAAGCACTTTAGGTATAAGACTGTGTAACTCCAACCAGGAGCAGGGGTCTCTATAAGACTCATAATGAGCATG
TACGGAAGGTGAGATCAAAACTGGCCAATCATGCACCTTTTTTGTTTGGTTTGGTTAGGAAGTGCAAACTAACCCTTGTA
TGTTGGTGAAATATGTCTCACCTCCAGAATGTATATAAAAATGTCATGTTCAGTCTAACCCTTCTCTCCTGTACAGCCCA
TAACTCTCCATTTTTCTTACATCATTGTTCCTATCTAAAAGTCTTTTAAATGTCCCTGTT
>M00285:128:000000000-BF978:1:1110:6920:18690_1:N:0:46
GTTAATTTGGGGGTTTAAAATGGGCGACGTGGACTCGGAGGGCCGAAAGGGCCTGTTACCACACTGTAAATAAAATTTAA
AATTTAAATTTAAATTAAGAAAACTGTTTTAAAAAACATATCGGATCTGGAATTTATTAATTAGAGGCAGAGATTACAAA
AGCAACGAAGTTAGGCTAAACCTTTACAAAATACTGGCCTAGAATAATGGCAAAACCTTAGAGAATGTGCGGTAAAGATT
CACTGAATGGCACCGGGAATAA
>M00285:128:000000000-BF978:1:1110:9848:18690_1:N:0:46
TATCACAATTGTCCCAATTTGGCTGAAACAGCTTTTACAAGCAGAATACATTGATTCACTACATTCTCCTCTAAACCTAT
TTAGGACCTTGCTAAAAACCAATGTCATCTATGTTTTTCGTGGTGCTGAGTCGATTGGTACCATGTATTTGACTGAACCT
CTCACCGCAGAAAAGTTGATTGCAGA
>M00285:128:000000000-BF978:1:1110:23485:18693_1:N:0:46
AGATCTGCTGCGGTCTGCTTGCTATAGAGAAGTCTAAGGTGAGTCTGAGCTAATGCATTTGGGGAACTGCAGCAAAACAT
TTATTAAGGGAGCACTTAATAAATATACCTGAGCACACTGAGAGGTATGGAGGAACAGATGGATTTGGGAACGAATGTCT
ACAGATCTATAAAGGTAATAGGACAGTTTCAAACTATGATGAGAAAAGGAATAAGGATGCTTTATTTTATTAGC
>M00285:128:000000000-BF978:1:1110:22483:18697_1:N:0:46
TCTATTCCTCTAAATATTTTATACACCTCTACCATATCACCCCTCATCATCCTTCTCTCCAATGAGTAAAGCCCTAACAC
CTTAAGCTTCTCCTCATATCCCATACTCTCTAATCCAGGCAGCATCCAGGTAAGTCTCTTCTGCACCCTCTCTAACGCCT
CCACATCCTTCCTGTAATGCTGTGACC
>M00285:128:000000000-BF978:1:1110:15118:18697_1:N:0:46
TGGATTCATAGTTATTCATCAGAATGAGGAAAATTTCAGAAAAATGTGATTTAATTGTAGAGAATGTACAGGGGTGAAGA
GAATAAAATAACATGGTGGAGACCAAGAGAGACTGATGCCAATGGTAGTACTACCAGCTGA
>M00285:128:000000000-BF978:1:1110:7732:18698_1:N:0:46
AGATTGCCTATTTTACGAAAACAGTGTTTTTAAAGCCTAATCTATGTTTTGCCATTTTCAACACTACATCCGTTGTGTAA
CTACTGGAAAACAATTGTAGTGTATGTACTTCATTGTGCTGAGTTGATTGGTAACAGTTATTCGACTGCATCTCCT
>M00285:128:000000000-BF978:1:1110:7871:18699_1:N:0:46
CCTGGCGGTGGCATTGACCATGTTGGGCTGGCAGAGTCACGATGGGCTGAATATCAACTCCCTGTGCCATGACTCTATAA
TACTATGCCAACTCTAAACGTTTCTCAGATTCTGTTGACAGTAACAAGTCATAAAGATAAATTAGTTCTCAATGAAGTTT
GTAGTCCAGAATTAGCTCGATTCCTTGTGACACACGGT
>M00285:128:000000000-BF978:1:1110:11663:18699_1:N:0:46
CAAAGTCAGCACAGTTTCCTTAAGGGGCTATCTTGCCTGGCAAATCTATTGGAATTCTGTGAGGTAGTAACAGACAGGAT
AGACAAATGAAAGTCAGTGGATGTTGTTTACTT
>M00285:128:000000000-BF978:1:1110:27683:18699_1:N:0:46
CTAATCTGTGCACAAATAAGTTTTCTATATTCCTGAAGCCATGGAGGCCCCAAATAAATGCAAGATTTTCTTTTGCTTTA
GCATAGCTTGGAAGAGCTTATTCTATGTAAACATGCAGTACTACCTAGTGAAAATATTTCTTCCAATACAATGCTGAACA
CTACATTAAATCAACATAAATAATGAACATTTCTGTCAATTAAGAATGCTCATAATTGCCTTTACAACACAAGATGATCA
GAGCCCTT
>M00285:128:000000000-BF978:1:1110:15378:18700_1:N:0:46
GTCATCAATTTGCAATGTTTGTTCTGTAGTGGCCCGCAATCGCGGGACTCGAACCGCCATCAGTGCCCACGGGTGAACGC
GCGGGAGCGCATTGTAGACATTACGGGGCGGGCCTTCAG
>M00285:128:000000000-BF978:1:1110:20433:18700_1:N:0:46
TTACAGAATACTTGTGTTCTTTCCCTTGCTTACTAGTGGACAGGATACAATTATGTATGTCTGGGTCAGAAAGTTGTGGG
TTCAAGATCCAATTCAGAAGTTTGAAGTTTTGTCTCATCTTGCAGTATCAAGAGAGTGCTCCACACCCAGAGGTGCCACT
TTTGAGAAAGTAAGGTGAAAGCTCTAATGCCTCTAGTTTGAAGATAAGCAGAAAAGTTTTCCTCAGTGCCTTCAACAATA
CTTCGTCCAATAGACCAATTCCTCAGTCACTATCACTAAAGCAGATTATCCAGTAGCTCT
>M00285:128:000000000-BF978:1:1110:19717:18701_1:N:0:46
GTAACCTTAGTCAAAAATCTGACCTTTCATTTTCAATTAAACTACAAACCACAGATAAAATAAAGCAATAACACTGAGTT
TTTCAGGGAGGGGATGAACAATTAGCTGTGGTCCCTTGTGCGAATCAGTAACCACTCAAAAGTGGAAAAAAAAATGCAGG
TAAAGTTGCGCTAGTTGACCAAGGAACACATTCACAAGAATTTCACAACACATGATAAACTGCACTAGAAGGAAA
>M00285:128:000000000-BF978:1:1110:9624:18703_1:N:0:46
GCTGTTGAAGTATGTTATAGGCTTCTGCAGTCAGCATTTTCTCTGATTGTGGAAATTGAGCTTCCAAATGAACAGGTGAG
AAATCTGTACATGTGCTTCCCCCTCCCTGTGGGGATGCATCCCCTTTATCAAAGAACAGAGAACTTTAGTGGACATTCTA
TTACCGGGAAGTGGGAGGGGGTGTTGAGGTAGAAGACTTCTGCAGGTTGTAGCCTATCAGTTAAGGGCACTGTTCCCTGT
ACCATGTCCCGTGAAAGCCCTTTTGGGCTAGATCGGAATAGCACAAGTCTGAACTCCCGG
>M00285:128:000000000-BF978:1:1110:9159:18705_1:N:0:46
GGATCAAGTATTTTCTGCAAATAATAATTACAGACCATAGCTCTTAAAAAAGGATATCTTTGCCTGGGGTGCTAATATAT
TAGGGCATGTTCAGTGAATGCAATTTTATTCTGATGCACTACATTGCAGAATACAGCAATCAGCAGGAAGCATAGCTTGC
CAGTAAAATTGATTGTTAAAATATTACTAAATATTGAACTATTTGAGAATGTGATTAGTGGGCATTGAAGGTTAGAAGGA
TTAGTTTTGATACATAGTTAATTATATAATCTGCAAAGGCAGAAGCACTTCTACTGCTGC
>M00285:128:000000000-BF978:1:1110:26834:18706_1:N:0:46
CCAAATTTTTTATATTTATTTCAAGCGATTCAAATTTTTATCCCAAAGTCCTTTTTGACAAGGTTGATTCTAAAATTCTT
TCAAATATTTGGCAGAACAAGAATCCAAGACTAAGTAAGAAATATTTACAAAAATTGAAAAAGGATGGTGGTATGGCCTT
GCCTAATTTTATATTATATAATTGGGCAATCAACATTAGATATTTAACTTTTTGGACACAAGACTTAAATGTTATCCAAT
GCCCGAATTGGGTACACCTTGAGTATC
>M00285:128:000000000-BF978:1:1110:25815:18706_1:N:0:46
AAATCTTTTGCTATAACAGCGATTATCTTTTCTGGTGTAAGAGGTACAGTTAATTAACTGTTACCAAACGACTCAGCACC
ATGACATACATACACTACAATTGTTTTCCAGTCTATACTCCATGACCTTCCTATAAAAAGTGGCCATTCAATGTATTTTG
CTCTTCAAACGCTGTTTTGGCCAAATCGGAAAACTGTTGATACATCAGCGATTAACTTTTCAGGGGTAAGAGG
>M00285:128:000000000-BF978:1:1110:10659:18706_1:N:0:46
CTGTACTTCATTCCATATACTCACTACGCTCTGGGTGGAAAAGTTGCCCCTCGGGTCCCTTTTTTAAATCATTCCCCTAA
CCTTAAATCCTAGTTTGGACTCCCCTACCCTGGGGAAAAGACTGTTACCATCCACCTTATCTAAGCCTCCAATAATTATA
AACACTTATATAA
>M00285:128:000000000-BF978:1:1110:9002:18707_1:N:0:46
CTGCACCTCCTGTAAATAATGATCTTCATTGAGAGCTGATTACCCATGTTCTCATTACCAGTGATTACAAGAAAACCTAC
GTCCAAACAACTCAAACAGAAGATAAAACTTGCAACATGTTATTCAGATAAGTTGTAAAAAAAATAGTCTTTGATGCATT
GATCGAGGTGGCAATGCACAATGGCGTACTGAGAAAAAAATCTTGTTGTACGTGTTTACTCGATGTGTTGTGACTGATGT
AAATGAGAAGGCGTTCCCACTAATTTTCCCAATGGGTCTTCCCGCTCCTGTATAAGGGTT
>M00285:128:000000000-BF978:1:1110:16914:18711_1:N:0:46
CTTGAGCTTGCTTGGCTGAGCATTTGGCAAACCAGTTGTCGCCCAACAGAGCAGTGACCTCATTGGTGTGAACAAGCTTT
CCTGGCATGAAAGCCAAAGGTCCAAAC
>M00285:128:000000000-BF978:1:1110:10972:18712_1:N:0:46
TGAGTATTGTGAGAGTTGCAATATTGATATTGGCCTGTGAATCTTGGGTTGATATAAAATAAATACCATGGAGTGTCAGT
TTTGGCCTGGCAGTCAAGGAAATCCAGGGATGTCTTGCACCATTTTTACTGCATTGCCAAATCACTTATCCACCAAGACC
CTCTCATCAATATAACTTTACACCCATGCTAAAGATAGCAGCACCCAACTTTTCTGTATTTGCATCCATTTTCTGGCATC
TTCTGAGTTGTTCCAAGAACACTTGATGCAGGTTCTGAGGTAATGTGATGCTAC
>M00285:128:000000000-BF978:1:1110:6395:18713_1:N:0:46
TGGTGAGGAGCTTTTGGGATGAGAAACACAGTGTTCTGCTTTGCCCTCTGCAGGGCACCATTCTCATCCTCGTTCTGTCT
CCCAATTCCTCATGTACACTGTCCTTGAAACCATGTGAACAGCTCATCGTTACGGAGCTCCATTGTCTCACAAGGAACCG
TCACGTTAGACTGAAAAATCCCCACCAAGGATTGCAGGTTGCCTGTT
>M00285:128:000000000-BF978:1:1110:17669:18714_1:N:0:46
CAGGCAATGTGGTGGTGAATCCTCTTTGCACCTTTTCTAGTCCAATCACATCCTTCTGAGTATGATAACCAGAACTGCAC
ACAGTACTCCAGCTGTAGTCTAACCAATATTTTGTAAAGGTCTATTATATCCTCCCAGCTCTTATATTCTATGTTCCAAC
TAACGAAGGCAAGTACTCCATATGAAGACAAAGGAGACTACAGATGCTGGAATCCAGAGCAACAAATAATCTG
>M00285:128:000000000-BF978:1:1110:26902:18714_1:N:0:46
ACCCAAGGAATATCTACTTGCAAGCAATTGTAGTGTATGTATGTCATGGTGCTGAGTCGTTTAGTAACAGTTATATCTCT
TCACATCATTTCCTGAGAAGTTAATCGTTGATATTGCAACAGATTTCACATTTGGCTAAAACAGCGTTTCGAATGTTAAA
TCCATTGATTTGCCACTTTCTACACTAACCTCATGAAGTAACTATTGGAAAACAATTGTAGTGTATGTATTTCATGGTGC
TGAGTCGTTTTGTA
>M00285:128:000000000-BF978:1:1110:10818:18715_1:N:0:46
TCCCAAACCATTGTGCAGCAAGCGGGCACCTCGCTCATGCCGTGAGAGGCCGAAGGTCCTTATGAGCAGTGCTTTGAATG
CTGTGTTACAAACCAGCAATAAAGGAAACACATCAAGACAGAATTCAATGTTCACAACTACTTTATTAATAACTACTTTC
GATAATACGTAAAATAAAGATAAAAAAGTTAGTATATTAGT
>M00285:128:000000000-BF978:1:1110:24814:18716_1:N:0:46
ATTTGAACAGTCAGTGCCCTGCTACCAAACTATGTGGCACCTTACCAGTCCCAATATGAAAATGATCCATTTATTCCACC
TTTCTATCTGACAACCAATCCTCAATCCAGACTCACAATCACATCCAATACCATGCACTCTAAGTGTGTTTAATGACCTC
TTGTGTGGCACCTTATCTGAAAATCTAAGTGCACCACATCCACTGGTTCTATTCTGCAAGATACAGCCCTAAAAAACTGC
AGATTTATCAGACATGATCTCCCTTTCATAAATCCAGTTTGTCCCTGGCCCATCCTATTT
>M00285:128:000000000-BF978:1:1110:9141:18717_1:N:0:46
CACTTTCTACACAAAACGCATGGAGTATCTACAGGACAACAATTGTGGTGTATGTATTTCATGCTGCTGAGTCGTTTGGT
AACAGTTATTTCAGGGTACCTATTACCCCTGAAAAGTTAATCGCTCTTTAAGCAACAGATTTCTTATTTGGCTAAAACAG
CGTTTTCTAAGCTAAAACCATTGATTTCCCACTTC
>M00285:128:000000000-BF978:1:1110:12845:18718_1:N:0:46
ATGTGCGCATTGAAACTTTCTGTCTCGCCTGGGATTCTTCTCCATCCTTGGCCCTCCCAACTATTCTGTTCATGATGCTA
ACTTGTTAGAGTTGGAGATGATGTTAACCAGAAGGTTCATTGTAAATCAAGAGTGAGGCACTAATCTTATGGAGATGCAG
ATGCTAGAATCTAGATGAAAAACACTATGACGCTGGAGGAATTCAGTAGGCCAGGCAG
>M00285:128:000000000-BF978:1:1110:25092:18718_1:N:0:46
GCACGAGGACCCCCAGGTCCCTTTGCACTTCTGTATTTTCAAACTTCTTCCCATCTAAATAATAATCTGCCTATTTATTT
CTTCTTCCAAAGAGTACAATGGCACATTTCTCAACATTGAATCTCATCTGCTATTTGTTTGCCCATTGTCCTAAACTATC
TAAGTCTCTCTGCAACCTTCCTGTTTCATCAATACTCCCTACTCCTCCACCTATCTTGGTGTCATCTGCAAACTTAGCCA
CAAAACCGTTTCCTCCATCAAGGCAATATAAAAGAAAAAAATAATAACAGAATGCAGAAT
>M00285:128:000000000-BF978:1:1110:28031:18719_1:N:0:46
CCAGATCATTGGGGATATTCAAGAAGGAAATAGATAGATATCTAATTGGTCAAGGTATCAAGGGATATGGAGATAAGGCA
GGGATTTGGACTTAGAATAGCAGG
>M00285:128:000000000-BF978:1:1110:19166:18719_1:N:0:46
CATCGTGTCTGTGCCAGTTTTTGTTTAGACACTCAAAAGGTAATCTCACTCCTTCTGGCCTGTTTCTTTTTCTCTGTTTC
AGTATCCTAGTAATTGTAAAGCTGGTTCAACTGCTTTATAATTTGGTGAACAAAACATTCCTCTCACCAGTGTATGGACT
GGATACCTTCTATTCTGCCTATAATGTCATCATACCCGTGCAATCCTTTCACAATTAAAACTGGGTGGGATGTTCTATAG
CCATACCCTCAGGTGAGGTCTTGTCTCTTTGTTATTCAGGCCTAAGTTTCC
>M00285:128:000000000-BF978:1:1110:6559:18719_1:N:0:46
CCCATGACATATTAGGCAGAGTCCACCACTCTCTGCAGTTTTTAGCATGCCTGAGCATTCGAATTGCGGTACCAGAATAT
GATGGAACCAGTCAGGATATTTTCAACAGTACATCGGCAGAAGTTTGTTAGAGTGTTCTGT
>M00285:128:000000000-BF978:1:1110:15593:18721_1:N:0:46
GCAGGAGTTTTTGGTGACATACCAAATCTCTTCAAACTCCTAACAAAGTAGAGCCAGTGGTGTGTCGCCTTGGTGATTGC
ATCAATGTGTTGGGCCCAGGATAGATCCTCTAAGATGTTGACGCCCAGGAACTTATTCCCCTCCACCCTGACCCTTCAAT
GGGGACTGCTGTGTGTTCTCCCGACTTCATCTTCCTGCAATCCACAATTAGTTCTTTGATCTTGCTGATATTGGGTGCGA
GGTTGTTGTTGTGACAGCTTATATTCAGTAAAGGCAACCTGCCATCTCAGGTGGTTTTA
>M00285:128:000000000-BF978:1:1110:13331:18722_1:N:0:46
TAGGCATATCATGCTATTGCCTTCATTCTAAATAATGTACAAAATCAGTCAAAGTACGCTTCTTAATTTTCTTTCCATCC
TTTGAATCCTTTTGTCCTGGGCCCAGCACATAGATGCAATGACAAGGAAGCCGCACCAGCATCTTTACTTTCTTAGAAGC
TTAAGAAGGTTTGGCATGTCACTGAACA
>M00285:128:000000000-BF978:1:1110:13764:18723_1:N:0:46
GTTGTTTTATTTAATTAAATGACAAAACTTTGGCTAAAATGTATAAATGGAATGAGAAGTTAAGTGAGTCCACAAAAAGA
TGGTAAATATGATAGGAGATGTAAAGTCAAGGCGGGAAGAAAGGAAATTGCTGGAAGCAGCTGGTCAGGTAGCATCTGTG
GAAAAGGAAATTTTGGGTTGTAGACCCATCACCAGATTGTTTGATTAAATCTTCTGATGAACGGTTTGTCCTGAGACATT
AAACAGTT
>M00285:128:000000000-BF978:1:1110:4762:18723_1:N:0:46
TAATTCTGCGTGAGCTATGTGTTTTGTAAAAATATGAGAAAAAATATATTTTCAAACTTGTAACTTATATAATTTGCTGC
AAATGTCTGGAATGTTCAGGATATCAGAGAGTTTTTTTTTAGAATATTTTTTAGAATTTTATTTACAGCGTGGTAACAGG
CCCTTTCGGCCTGCGCCACCCATTTTAAACCCCCAAATTAACCTACCCATACATCTTTAGAATGTGGGAGGAAACCAGAG
CACCCGGAGGAAACCCACGCAGACACAGGAGAAC
>M00285:128:000000000-BF978:1:1110:11878:18724_1:N:0:46
AAAGGTAATTACAGACCAATTAGTTTGACGTCAGTAGTGGGAAAGATACTGGAATCGATCCTCAAGGATGAGGTTACGGA
ATACCTGGTGTTTCAAGACAGGATAGGTCCAAGCCAACATGGTTTTGTAAAGGGAAGATCTTGCCTGACCAACCTATTGG
AGTTTTTTGAGGAA
>M00285:128:000000000-BF978:1:1110:6969:18726_1:N:0:46
GGGCAGATACTGGCCCTCCTCACAAATCTAATGTGTTTGTTGTCACCAGGAGGATCACTAAACAAGGTTACACCTAATTT
GGAACAACAAATTTCACTGTGCTAATGTTACATTCAGCTTGCCAAAATATGGGTTACTTTGGGGTAAAAAATAAACTGCT
GGAAGAACTGTGGAGGGAAAAGGGATGATTGACTTTTTGGGTACAGGACAGAATGTAGAGAGAAAATCCTGATGAAGGAC
CTCAAGGTCGATTGTCCATTTCCCTCCATAGATGCTGCCTGACCTGCTGAGTTCCTGGT
>M00285:128:000000000-BF978:1:1110:28192:18727_1:N:0:46
TATTGTCATTCCACATTTTATGTTTCTTCACGAGAGTGAAAACTGCTTTATTGGTCAAAGAGGCCAGTTACACATTTGAT
GTTATTACATCACAAGATGAGATACTACACAAATTGATTAAGAACAAATATATGCAGCTCTCCTGGTTCAAAAATAAGAG
GTATGTTAACTTCTTTGTTGTAC
>M00285:128:000000000-BF978:1:1110:5245:18728_1:N:0:46
TGCTCTTAACAAGTTCCACTCCTCCATGAACTACCTTTTTGCTGTTTTATGCAAATGGAACACTTGTGTTCCCATTTATG
TTGGCAGCTGATCCTTTCTCACTTGCTCTCTGCCTTCCATCTTAAATTTCTTTTCTGATTTATTTTGTAGTCAGCTTTTT
TTTCCCCACTGATATTAGCAACCCTACTCTTGTCATGTACAATTTTTTTTGCTTTCTCTCCCAATATCCAGGGAGCTCTG
AATTGGTTTGTTCTT
>M00285:128:000000000-BF978:1:1110:20452:18729_1:N:0:46
GATCTACACTCTTTCCCTACACGACGCTCTTCCGATCTGGTCTACACTCTTTCCCTACACGACGCGCTTCCGACCAGAAC
TAGACGTTTCCCATCCACGACCCCAATCCAAAACCATCAAGACACCCCCCTCCTTCCTCTGGATAATCCGAGCCAGACCA
TGCAAGGAGTAGAGTCCGTGCAGGAGGGCCCGGAGGAAGAACCTCAGCCTACAGGCAGTCAAGTAGAGCATGCGGGAGAA
ATGCGCCGTGACACATAGCTACCATGTAGCAACGGAGAAAACAACTATGTAACACAACAC
>M00285:128:000000000-BF978:1:1110:22964:18730_1:N:0:46
AGGCCCTGTCATTCATTGTGTATTCTCTGGGCTGGTTTAACTTCCCAAAATGCATTGCCTGAGTTAAGTTCCATCAGCCA
TTACCTTATCCACCTTCCCAGTTGATCTAGATCCAGTCTTAACCTTAGAAAACCTTCTTCACTGCCAACTATGCCACCAA
TTTTGGTGTCATCTGCAAACTTA
>M00285:128:000000000-BF978:1:1110:20897:18732_1:N:0:46
TGCCATATCAGAAAATGTTGACAAGGCCTTTGATAACCCTGACTACTGGAATCACAGTTACCTGTCCAAAGGTACCATAC
ACAATCCTGAGTACCTGCAGGAGTACGGCACAAAGTTTTTTTACAAGCAGAATGGACGCATCAAACCCATCGTAGCAGAG
AACCCCGAGTATCTTTCAGAGTTCTCACTAAAGCCAGGAACTGTACTGCCTTCGTATGGACAGCGTAATACAGTGGTGTA
ACCAGATCGGAAGAGCACACGTCTGAACTCAGTCACTCCGCGAAATCTCGTATGCCGTCT
>M00285:128:000000000-BF978:1:1110:25041:18733_1:N:0:46
CTCCTCTCCAATGAGTAGAGCCCTAGCACCTTAAGCCTCTCTTTATATTCCATACCCTCCAATCCAGGCATCATCCTGGT
AAAACGCCTCTGCACCCTCTCCAATGCCTCCACATCCTTCCTATAATGCGGCGACCAGAACTGAACACAATATTCCAAGT
TGTAAAGCAGCATCATCACCTCTCTGCTCTTGAACTCAATCCCTTTATTTATAAAAGCCAACATCCCATAAGCCTTCTTA
ACAGCCCTATCCACCTGCGAGGCAACTTTGAGTGAACTGTGGATATGAACCCCCAGATCC
>M00285:128:000000000-BF978:1:1110:9854:18734_1:N:0:46
GCGTCCACAACTGTCTGCAATTTCTTGTGTCCTTGGCCAGAGCAGTTGCTGTACCAAGCCGTGATGCATCAAAATAGAAT
GCTTTCTATGGGAAGGAGAGAAATTTCAGCTTCTACAGTGTTCCCCGTAACAAAAATGTATTGGTTGACCAGCTGTACAA
GTTGATTTTTGATGTATTCCAGCAGATCGAAGAGCCACGTCTGAACTCCAGTCACTCCGCGAAATCTCGTATGCCGTCTT
CTGCTTGAAAAAAAAAAAAATCATTACAACACCCAAGAGTGTGATGTGATGAACCTACTC
>M00285:128:000000000-BF978:1:1110:5687:18736_1:N:0:46
AAACAGCAAGGGAAATGATCCAAGTACGAAGCCAATATGTCTCTTTTATTGAGATTTTCAACCCTTTTAGAACAACAATA
TTTACCATGGTTATCAGAAGTATTCACTTCCTGCATGAAGCTTTATCTTATCATATCTTATCTTTCTTTAGTGGTTGCTA
TAAATACCCAAGGCTTTGCCTTTCATTTCCATTAGCCCCAGTGTTGGTGCCTAAAGAGGAGAAACAAGGAAAATTGCAAC
CTGTATAAACTTGCTGAATCCTACTCTATTTGATGACAAATGTTGTGATGACTTGTGTCT
>M00285:128:000000000-BF978:1:1110:8735:18737_1:N:0:46
ATGGATATAGCATTCAAAACGCTGTTTTAGCCACATAACACATCTTTTGCTATATCATCAAATAACTTATAAGGGGTAAG
AGAAACAGTAGAATAGCTGGCATCAAACGACTCAACATCATGAAATACATACACTGCAATTGGTTTCCAATAGTTTCTCT
ATTGATTTTTGTAGAATGTTGAAAATCTATAGATACAGAATTCTAAACGCTGTTTTAGACATATTAGCATCTTTTGCTGT
>M00285:128:000000000-BF978:1:1110:26510:18737_1:N:0:46
GACAACAAGGATTCAAAGATCCTAGCCAACGGTTCAGCAATCTCCTCCCTCACCTCACAAAACAGCCTGGGGAATATTCC
ATCAGGCCCCAGGGACTTACCTGTCCTAATATTTTCTAACAGCTCGAACACATCCTCTCTCTTGATATCTACAGATCGGA
AGAGCACACGTCT
>M00285:128:000000000-BF978:1:1110:6148:18737_1:N:0:46
TTTTAAAATCAATTGCTCCACTTGTTGACTATGTTGAGATTGGAACTGTTCTGATTTTGTTTCTATGTTTTGCAATTCAA
TTTTATTTTCCAGCCTTGATGATCCGATGCTTTGTCAAAACTGACCTTCTCCAGTCTCAACTTTTGAGTTTTCAGACAAT
TCAATGTCAACGGAATTGTCCACAGCTGCGTCGTTCTCAAAACAAGGGTTTTCAATTTGGCAAGCCTTTCACAGTCGGGT
TTTACAGTTTTGAACATAATCCAACAAATTCA
>M00285:128:000000000-BF978:1:1110:25458:18737_1:N:0:46
CTACTAGTAATGTGCCAGATAATTGGAGGTAATTACAGGCCAGCAAGTCTCAAGTCAATCGTTGGAAAGTTACTTTGTCT
TACATTAACTGCTATTTTTCCTTGTTAAGAATTACAATGAGATCAAGAATAACATTATCCATTGAAATGCCAAGACCTTT
TAATATTACCATTAAGGATTGTATTGGAAGGCCTCAGCTTCTACCAGAAGCCTACATTTGGACTTGATTTTTGCCTAAGA
CTGTATAACTGGATCACATTATCTCAGCATCTGCAGGACAGCACGTGTCAGTTAGCC
>M00285:128:000000000-BF978:1:1110:5193:18739_1:N:0:46
GCAAGTGCTTTCAGGCTTTTGTATCTTCTGCTGGGTGGGAGGGGGGAGAAGAGAGAATATCCAGGGTGGGAGGAGTTTTT
GATTCTGTCGGCTGCTTTACTGAGGCAGTGAGAAGTGTAGACAGAGTCCATGGAGGGGAGGCTGGCTTCCCTGATGTGCT
GTGCTGTGTCCACAACTCTCTGCAGTTTCTTGTGGTCATGGGCAGAGCAGTTGCCATTCCAATCCGTGATGCTTCCAGAT
AGGATGCTTTCTATGG
>M00285:128:000000000-BF978:1:1110:14242:18739_1:N:0:46
TTTTCCTTTGTACTACCTCAACGTACTTATGTGTGGAGTGACCTGTCTGGATGGCATACAGACAAAGTTTTTCACTGTAT
CTGGGTACATAGAACATAGA
>M00285:128:000000000-BF978:1:1110:11258:18740_1:N:0:46
CTCCTGCCCCACTCTCACGGCCCGTCCCGACTGTCACGCTGCCTGTCGGCGGTCTAGTCGCAGAACTGCTGTCCCAGTCA
CCTGGGCCGACAACGTTCCAGCCTCATGACAGAGGTCTCGGTTCAGTTAATCAACGGGCGCAGGTTTCTATTAGAGACAC
AAAGGACTGCATGTGCTGGAATCCAGATGAAAAACACGACGATGCTGGAGGAAC
>M00285:128:000000000-BF978:1:1110:11365:18741_1:N:0:46
AGGTATTTGACTGAATAGGTGTGTGGGTGGTGTGTGTGTGTGTGTGGTTTGTGGGGTGTTATGGTCCTTTCACCATTTTC
ACATGGCTTCTACCTACTCTTGATGAAGACACTAAAGGTTCTCAATGTGCTCCTGGATGTTCCTTCTCCGTGTTGAGTGG
TGCTGGGCCAGGTACCCCCATGAGTCAATGAGGATATCACATTTTTTTCAGCAAGGCTTCGAAAACATCTTTTTCCTTCT
GTCCCACTTCTTCTTGCTGTGATGGACCTCAGAGTAGACTGCCTGTTTTGAGAGTCTCAT
>M00285:128:000000000-BF978:1:1110:3612:18742_1:N:0:46
AAACGAGCTAGCTTATCTTTGGACCTATAGGCCCTGTGCACTACTTTAAACTGTATCAATGAATGTCTGGCACACATTGA
GGATGCATTAACTAAATGAAGAATTTTCTTCCAAGTCTCTATAGATACAGAAATCTGGAGTTCACTTTCCCAATCATTTT
TAATTTTGTCCAGTGAATCTGACCGTATTTTCATAATTA
>M00285:128:000000000-BF978:1:1110:17693:18746_1:N:0:46
GCATCAGCCCAGCTACCTAGTCTGCACCTCTTCCCACCCTGAGGCCTTGTAAGAATGCTCTCCTTTTCCCCTAGTTTTTC
CATCTCTGCAGCATCTGCTCTCGAGATGAGGCCTTCCATCCCAGGACATCTAAGATGTCCTCCTTTTTCAGGAAACACGG
CTTCTTTTCTACTATGGTTCATAGAGGTCTCTCTTGCATTTCCTCCATTTCCCAGACTTCTGCTCTCAGCCCTCATCCTC
CCAAACAGAACAGAGATCCACAAGATACCTTAGTCCTCACTTTTCTTCCGACTAGCCTCT
>M00285:128:000000000-BF978:1:1110:19166:18746_1:N:0:46
ATTTTCACCGATGGCAGAAGATCAGAATGATGCACATATCCTTATAATTAGAGAGAGATGTTCGGGCGATATTAGGAAGC
AATGCACAACAGGAAATCTTTCTCCCAATATCCAGAACTGGGAGTGACGTACTTTTGTCAAAAGGTGTAATAAAGGGCTT
GAGCAGAAGGTAAAAAGATGGGATTAAGATAAAAGACAAACTGTGATTTAACTGAATGTGAAAACAGGCTCAAAAAATGA
ATGGATCACGTCTATTTACAGTCTGTAATACATGTGATACTATGTCATGGCAACTGCAA
>M00285:128:000000000-BF978:1:1110:26089:18748_1:N:0:46
TCACTTGTACCGAGGTACAGTGAAAAGCTTGTCTTACAAACCGATCGTACAGGTCAATCCATTACACAGTACAGTTACAT
ACTTAGTACAAAGTGCATTGATGTAGTTCAGTAAAAATAGTAACAGTACAGAATAAAGTGTCACAGCTACTGAGAAAGTG
TAGTACAAAAGGTGCTTGGTCACAGAATGTAGAATGTGAGGTCACAGACCATCTTGTTGTATAAGAGAACCATTCAATAG
TCTTATCACAATGGGGAAGAAGCTGTCTTTAAGTCTTGTGGTGTGTGTCCTCAGGCACCT
>M00285:128:000000000-BF978:1:1110:12938:18749_1:N:0:46
GAGTATTCCATCACAATCCTGACTTGAGCCTTGTAGATGGTGGGCAAGCTTTGTGGAGTTAGGATGTGAGTTACTACCTG
CAGGATTCCTAACCTGCTTCTACCTCCTCTGGCAGAGCATTCCAGGTAGCTACCACTCTTTGCATATAACAAAACCCTTG
CTTCATGCGTCTTCTTTAAAATTTCTCCCTCTTAAACCTATGCCCTATAGTATTTGACATTTCCACTCTACCCTATCCAT
GCCTCTCATAATTTTATCTTTATATCAGGTCGCCCTCCCTCGATCTCAATGCTCTAGAGC
>M00285:128:000000000-BF978:1:1110:21646:18751_1:N:0:46
AGACATTGAAGCAGGAGTAGGCCATTCAGTTTGTTATACCTGCTCCACCAGTCAATAACACCATAGTTGATCTTTTACCT
CTGCAGTAACCCCACATCCCTTGATTCCCTCAATATCTAAAAACCTATTACTATTATCACCGACTGAGCCTCCACAGTCC
TCGGGAAGAGAATTCCAAAGATTCACTGACTTCTGGGTGAAACTATTCTTCTTTTCTCTGCTCATGGCTGACCCCTTATT
TTCTGATGTTAACCCCTGATACCAGGCATCCCAGCCAAGGGAAACATCATCTCCATGTCT
>M00285:128:000000000-BF978:1:1110:8589:18751_1:N:0:46
NNNNNNNNNNNNNNNNNNNNNNNNNNNNNNNNNNN
>M00285:128:000000000-BF978:1:1110:21108:18752_1:N:0:46
ATTATAATGATTATGCCTAAGATATCAGATTAAACTTTCTTATGTTTTCATAGTGAATCAATCAATAACTAAGTGTTACC
AATGAGTTTTGAACAGTAGGGGGCCACTTCTTTATTTTATATAATTCCAAACAGAGTAAGTACAATCTAAAATTGCTTTA
GCCATCTATGATGACTCTTGTT
>M00285:128:000000000-BF978:1:1110:14256:18753_1:N:0:46
AATTATAAAAATCCTACTCTTCTGCTACTTATCGAAACACTTTGCTTTCACAATGTATAGCTCTTCTGCTCCTCTCCACT
CCCCTTCAGATCACTTGTCCTTTCTCCCACTTCACCTGCATAGTGAGCAACTCCAAAACATCCCAGACTCCCGCTAATCC
TGTAATATGTTCAAGTTTGGGAGTCTCCCAACCAATTCAGCATCTTCTCTCACTTCGTTTTATAATTGTATACAATCCTG
CTATTTTCAACCAAGCTTCTTGAGTACCCTTGTAATGCAGTTAAGTCAGCATGGGGAGTG
>M00285:128:000000000-BF978:1:1110:19326:18753_1:N:0:46
CTGCTTGTTTCCCTTCCTTCCATATCCTCTATGCCCATTTCCTGATTAAATACTGATGCAAAAAAACTGTTTAAGATCTT
CCCCATTTCCTGAAGCTCCACACCACATAGATGAGCACTGTGACCTTCTAGGGGACCAATTTTGTCCCTTACTATCCTTT
AACTC
>M00285:128:000000000-BF978:1:1110:25243:18753_1:N:0:46
CTCTCCAAACAGAATAGTTATTGCATTAGCTGATGGAGCTTCTTTGTAAAATACATTAACATAACTCCTTTATTGTATTT
TATTGTGGTTCATGGCATATTAGGACTTGAGTTGACAGGGTGCCACACTGGGAAGCTTTGATCAGATATACAATTTGGAG
ATTGTTCTGCACTAGCTGGAACTTGTGAATATTTTCTAATGATAGACTGCAACTCCAAGGAATATTCAAATAGCACTGAA
TGTG
>M00285:128:000000000-BF978:1:1110:3139:18755_1:N:0:46
TCTCCAACACTTGCATCCTGACCTGCTGACTATTTTGAGAATTTTCTATTTTTATTTCAGGATTCCAGAAAAGTATATGT
TGGTCTAATGCAGACATATTTAACTTGGACCACTTTTATGTATGCTTTCAAACAAACTGATACAAGAGAATAACTACCCT
TTTATTGCAAATATAACAGCTTTCCTCGTGCAAT
>M00285:128:000000000-BF978:1:1110:20383:18755_1:N:0:46
CAAGACGAGAGGGCATGGCTTTAAGATATTGGGTGGAAAGTTTAGGGGAGATGTCAGAGGGAAGTTCTTCACCCAGAGAG
TGGTTGGTGCATGGAATGCTCTGCCTGGGGTGGTAGTGGAGGCAGATACGTTGGACAGGTTCAAGAGATTGTTGGATAGG
CACATGGAAGAATGTGGAATAGTAGGATATGTGGGAGGAAAGAGTTAGATTGTGAGACGTTTGAAGGACGGCACAACTTG
GTGGGCC
>M00285:128:000000000-BF978:1:1110:12305:18756_1:N:0:46
CCCTGTGCTTTTTTTCTTGCCGGTTGTCCCCTTCCAAATGTAACTACAACATGATGAACCGGGAGTTACTTGCAGTCAAG
CTTGTGTTAGCGAGTGGAGGCACTGGCTAGAGGGAGCAGAACATCCAACTGGAAGGCTCCAGTGCATCTGGGCAAGGACT
ACCAGACTGTGCAATAGCTTTTTCCCACAAGCAATTAGAACCATGAACTCCCTCATCCCTCCATCCCTCCTGCCAACACC
AAAGGGT
>M00285:128:000000000-BF978:1:1110:8548:18756_1:N:0:46
GTTCTAGCTTAAAAAACGCTGTTTTAGCCTAGTAAGAAATCTGGTGATATATCAGAGATAACCTTTTCAGTGGTAAGAGG
TACAGTAAAATAACATTTACCAAACGACTCAGCACCATAAAATACATAGACTACATCTGT
>M00285:128:000000000-BF978:1:1110:7533:18759_1:N:0:46
CCTCAGCCTCCGACATTTTAGGGAGAACAACCCAAGTTTGTCCAACCTTTCCTTTTTGCTCATACCCTCTAATCCAGGCA
GCAGCCTGGTAAAACTCTTCTGCACCTTTTCCACAATCTCCACATCCTTTCTATAATGTGGTGACCAGAACTGCATGCAA
AACTCCAAATGCGGTCTGACTAAAGTTTTATATAGCTGCAGCGACTTCCTTACTGTTATACACAACACCCTTACCAATAA
AGGCAAGCATGCCATACACCTTCTTTACCACCTTATCCACTTGCGTAGCCACTTTTAGTG
>M00285:128:000000000-BF978:1:1110:12014:18760_1:N:0:46
GACCAGTGCTGCAAGCTGGTCCGGTGCAAGGTTCAATACAAGTTTAGCAGAACATATCTTACTTTTTAATTCATTTCAGT
GAGAATTCAATTCAGTGAGTATCGACAGTCTGTTCACATTTTGTGTTTTCTCATCAGTGGGCGGTTCTTTAACATCATGT
GTATGATGGAGAGCATTGATGTGGTTCTCAAGTGGTACAAGGACCTCATTCCTTCGGTACGTCTGCTTCTCAGCATAACA
ACTCAAAATCAATAGCTGGCTGAACTATTGGCTTCCCTTTCTGAACAGAAAGGTGG
>M00285:128:000000000-BF978:1:1110:17395:18760_1:N:0:46
TCCTCAAATTCCATACCCAGCATTTACTGTTAAGTAAATGCTGTGAAGTTTGCTGCAAAGTAATCCTTCAGTTGCTGTTA
TCAGACTCTTGAACAGTCCTCTTCTACACTAAAGGTGAACTCTTGATCTCTCTATCTATGTTGTTATGGCCCCTGCACCT
CATTTGTCTACCTGCACTACACTCTCTCTGTAACTGTAACACTTTATTCTGCATTTCTGT
>M00285:128:000000000-BF978:1:1110:16905:18762_1:N:0:46
GCACCAACAGCAAAACAGTTGTAATGTATGTATTTTATGCTGCTGATTCGTTTGGTAACAGATATTTAACTGTACCTCTT
ACCGCTGAAAAGGTAATCTGATATATCAGCAAACTTCTTATTATGATAAAACAGCGTTTTATAGGCAAAAACCATTCATT
TGCCAGTT
>M00285:128:000000000-BF978:1:1110:9163:18763_1:N:0:46
GCCCTTCGGCCCATCAAGCTGTGCCATCCTACAAACATCTCCCAAACTAACTCTTTTCACCCTCATATCCTACTGTTCCA
CATTCTTCCATGTGCTTATCTAACAATCTCTTAAACCTGTCCAATTTATCTGCCTCCACTACCACCCCAGGCAGTGCATT
CCATGTACCAAGTTCTCTTCTTCTTTGTCTCTTGAGCCTTTGGATAAAAACATACTGTTTCTGGAGATTTGTCATTCTAA
GTTTCTTTTTACATTACTGTTATTCTGCTGACATTAATTTTAACAAATAACAAA
>M00285:128:000000000-BF978:1:1110:9258:18763_1:N:0:46
AAATCACAGTTGTATGAATTTTTAAAATGTTGTAGTCAATTTAAAAGAAATAAATAAATAGAACCTTACCTCCACATCCA
CATGCCAATGGCCTACTACAATGAAAATATGTATGTCACATGATGGGGAATCTGCAGCTGTGTGTTACTATTCTTCCTAA
TGGCTGACTCCATTTCCCTCATGACATATTATGCAAGAACAGATGCAATAGATTCAGTATATGCTTGTCTCTGAACTTGA
CAATGAGCAAGTGATGAGGCCACTGGGACCAATAGTTTGAGGGTGTAGTCTTCAGAAAC
>M00285:128:000000000-BF978:1:1110:9340:18765_1:N:0:46
CAAAGGAAACAGCAAGATGTAGATCAGTTGCAGATATGAGCAGACAAATGGCAGAAGGAGTTTAATCCAGCCAAATGTGA
GGTGTTGCACTTTGGAATATTAAATGTAATGGCAAGATCCTTAACAGTGTTGATGTGCAGAGGGATCTTGGGGTCCAAGT
CCATAGCTCCCTGAAAGTGGCTG
>M00285:128:000000000-BF978:1:1110:7297:18767_1:N:0:46
AAAATAGACTCGTTCTGTGCCATAAGGAAATATATGAAATGCGAACACTCTCCGGATCATCTGAATGATTGTTTGACATC
CTGTACTACCTCAATGCACTTTGTAAAGAATTGATCTGTACAAACGGTATGCAATAACCG
>M00285:128:000000000-BF978:1:1110:12285:18769_1:N:0:46
GGAATGACCTTTAGGTGTCCCTGTATAGATTGGGCATATAAATCTTATAAGACATATCAGTCAGCTGGCATCCTCTGGCA
GACAGTACCCTGTAATAACTCCTCACAATGGCTTGTGAAGATTGTATGTAGAACCAACAGATTCTAGAAGCTTGCAGCCT
TCAATTAAAATGGTTGTAGGCAAGGTGTTGGTGGGAATTGGACAGTTGATCCTACCCTCTGAATTTGATTATACTACAGC
CAAACTGCCACTTGATAATGGAAATGAAAATCAGGTACATGGAATAATAGAATCATAC
>M00285:128:000000000-BF978:1:1110:9426:18770_1:N:0:46
GCTGAACAAAGTGAACCAGAGGAGAAGTTACAAAATACTTTTTAAGGAAATGGATGGTGGAAGTTACACCACTGACCAAC
AAATAACAGTTAGGCTCAAGAATCTCTTTCTAGTCAAGGATAGTAAGGGACAAGTAG
>M00285:128:000000000-BF978:1:1110:13282:18770_1:N:0:46
CACCAATATGAAATCCAGCACACCGGGAGACTAAAGAGGAAACAAATGGAGTCAAATAATGTAATAAAAAGCTTTTGAAA
GAAAGATTAGAAATTCCTGTAAGAGTCATTGAAACTAACAGCAAAAGTTATTTCAGATT
>M00285:128:000000000-BF978:1:1110:23718:18771_1:N:0:46
TTTCAATATAATCCCAAATCTCCATTGCTGCCTTTATTCTACATTGGCAATATTCTCATTTCTTAAAGATATCTCTTATC
CCCTCAAATCATGCCCTGTGCATCTAGAAGATCACCTTTCTGGTCCTTAACTAACTCTACCCTTCCTTTAACTAATTTAT
TTGAATTCTCCTAGATTGTTTTTTATGTGAGTGCCTTAATCATTTCTTAAAATCTTCTGATTCCTATTATTTCCTTTTAA
ATTTTTCTCTTAACATTTCTTGGATTT
>M00285:128:000000000-BF978:1:1110:20696:18771_1:N:0:46
ATTTTAGACATGATCGAGGGGGAGGCATTAAAGGGGAAGAGGTGGCATTACTCATCAGGGAAAATGTTACAGCAGTGCTC
AGAGAGGACATACTGGAAGGCTTGACTGCTGAGGCAATTTGGGTGGGGGAGCTGAGGAATAAAAAATATATGACCATGTT
AGTGGGACTATTATAGACCTCCCAATAGTCAGTGGGATTTAGAGGAGCTAATTTATAGAGAGATAGCAGACAGTT
>M00285:128:000000000-BF978:1:1110:14608:18772_1:N:0:46
GAGCAGTTACAGTGATTGAAAGTTGACTGGTTATTCATGGAATAAAGTACAGGTCAGGGGAGAGGTGCAGGGTTGAGGGT
GGCATTGAGCAAATGGATTCAGTTCTGATTGGAATCACCTGGAGAATGTCAGATATGAAATGGCCTTTACACAACAGCAT
GTGTCTTGGACTATAATAGAGAGTGAAATGAGAAGCACTATGTTCCATGACCTGACTGCAGTATTTTGATGCTTACTTTG
AGCAGTGTTGCAAAACCAATTCATTCTTACATTTAACTTCCGAGTATTTTAAGGCACTT
>M00285:128:000000000-BF978:1:1110:21667:18773_1:N:0:46
GGGCTAAAATTCAATAGAAATACAACAATATAATGTCGTCAGCTCCGTTTCTCTAAATTTAAAAAAAAAGGTATAAAAGG
GGAAACTACATCGTATGAAAGTATTGAATAAATGGACCCCAGATATCTTCAAATTTAAGCGAAGAATCAACAGT
>M00285:128:000000000-BF978:1:1110:20397:18774_1:N:0:46
CCCTGCCTTCATCAATCTTCTTAGTTACCTCCTCAAAAAATTCAATCAAATTAGCGAGGCAGGATTTCTGCTGCAGAAAA
CCAGGCTGACTTTCTCTGATCAGCCTCTGCCTTTCTAAATGTATATAAATCTTATCCCTTAGGATTTTCTCCAATAATTT
CCCTACCATCGACTAAAGTCTTAGTTGTCTATAGTTACCTGGTTTATTCTTACTGCCCTTCTTAAACAAAGGAGCAACA
>M00285:128:000000000-BF978:1:1110:25787:18775_1:N:0:46
AATGCGCTGCCTGGGGTGGTAGTAGAGGCAGATAAGTTGGACAGGTTCAAGAGATTGTTAGATAGGCACATAGAAGAATG
TGGAATAGTAGGATATGTGGGAGGAAAGAGTTAAATTGTGAGACGTTTGAAGGATGGCACAACTTGGTGGGCCGAAGAGC
CTGTTTTGTGCTGTATTGTTCTATGGTTCTATGGTTTGCCCTAATATCTCACGGTGGTCCTCAGCATCAAGTTATGGATT
AGGAACAGGAGATGGCCACTCAGTCCCTCAAGACTGTCCCACCATTTGGCTGTTCTGATT
>M00285:128:000000000-BF978:1:1110:20058:18780_1:N:0:46
GTCAACCCTGATGTGATATTCACAACCCTCAAAGCATTCACCTACTTCATCAAAGCATTCATGGTACATTTGGATTTAAT
CTGCTGTCCTTCTTATTGGAGTGAGTTTCTCAGCTGGTACCTTGCTGTCAATTCTCAGTGTTGCTTCTCCCATCTCATGG
TCTACTGAGATCAACCATGGTTCCTAGTCAGACCCAGGATGGCAGTTGCTTTCATTTCTGTGATAAAGAGAGTGTAATTA
ACCTTTCCCTTTTCTTATGTCCTCTCTCATTTGGGTCGTTCCAAGTTATAAAGTAGG
>M00285:128:000000000-BF978:1:1110:24744:18780_1:N:0:46
AAACCAACACTGTATATCAACAAAACTCCCGATCAACCGCCTTAGCGGCTTGTTACCACCATGGAATAAACTTAACCTCA
GATTTCGTTTTTTATGTTTGGCCGTTTGAGGTCCGAAATGGGTCCAGATCGCCCCAATTTTAAAAGTTATTGCGTTTTAG
ACCGCAATTTTACCGTGGCGCCCCGTCCAGGACCGTTTTGTCCAGCATTTGGCCTTGCAAAAAAAAGGTTCCACGGCCAA
TAATACGAACTTTGCTTTAGATGGCTATAACCGTTTAATGAAAAAGATTGAAATAGCAC
>M00285:128:000000000-BF978:1:1110:14098:18782_1:N:0:46
GATCTACACTCTTTCCCTACACGACGCTCTTCCGATCTGGACTACACTCTTTCCCTCCACGACGCTCTTCCGATCTAGAC
TACACGCTTTCCCTCCACGGCTAGCGTCCAATCGACACTGGAGTCATTCCCTCCTGCGATCGTGCTGTGACGGGGTAGGG
CAAATGTCGGACCCCGGGCTCGCAAACACAACCGCCACACGACCCGCGGCCCACCGTTACATCGGAGCTAATGCTCTGTT
TGCCGTAACGAGCCAGCACGTTCGCCTAGCGGCAGATTAAGGAGTCTTAAAAATGTAAAT
>M00285:128:000000000-BF978:1:1110:7341:18785_1:N:0:46
CTGCAGAAACTAGGAATATGAAATAAAAACACAAAATGCTGAAAAACACTCAGCAGGTTGGGTAGAATCCGTGGAAAGAA
AGACAGTTGATATTTCAAGTCAAAGTCCCTCCATGAAAATAGGGAAAATGAGAAGACAAGTAGTTTCAGGTTGTAGAAAT
AAGGGACTGCAGATACTGGAATC
>M00285:128:000000000-BF978:1:1110:21189:18788_1:N:0:46
ATACCTTTCGACAACCTCTTAGACAAACTTTCCTGGCTGTCTTCAACACCATCAACTTTCCTATCATCTGTAAACTTACT
AATCTTAACTCCAAAATTCATATCCAAGTTGTTGATACATATTATAAACAAGAGTCCCAGCACTGATCACTGTGGTAAAC
CACTGGGCACAGACCTCCA
>M00285:128:000000000-BF978:1:1110:18867:18788_1:N:0:46
GGTCCCCACTGAACCTACACCCTGCCCGGTCCCCACTGAACCTTCACCCTGCCCGGACCCCACTGAACATACACCCTGCC
CGGTCCCCACTGAACCTACACCCTCCCCACTCCCCACTGAACCTACACCCTGCCCCCACCCCCCTAAACCTACACCCGAC
CCGCCCCCACCGCAACTACAACCCAACCGGAAACACCTTAAACTACGCCCCGCCCACACCCCCCCCAACCCACCCACCGC
TCAGTACCACTTGACACATAACCCGCAGCCAACACCAATGCCCCTACATCCCACCCGATC
>M00285:128:000000000-BF978:1:1110:17841:18789_1:N:0:46
AATGAAATGATCTGTATGGATAGCATGCAAAACTAAGTTTGTCACTGTACCCCAGTACATGTGACATTAATAAAACGATT
TACCAATTTAGTCTGTACTTTTTAATTGGACAGTGGCTGATAGTGCAAGAAGGAAGATATGTCTCAAACCAGATTACTCC
CAAATAAATATTTCTGAACTGAAATTTTCAATGCAATGTATAAAATGTTTTCTGCCAAGTTTATGCATAACAAGCTTCCT
TAAAAAAACAAGAGTAAATACACTATTAAGTTGAATTTTGATGTGATTGGACTGGGAAT
>M00285:128:000000000-BF978:1:1110:3400:18789_1:N:0:46
ACCTTTTGCACTGAATAATTTCCAGTCAATGTTGGGGAAGTTGAAGTCACCCACAATGATAACCTTGTTGTTTTTGCCCC
TTTCCATAATCTGCCTACATCTGTGCTCCTCAGTGTCCTTATGGCTATTTGGGGGTCTATAGTACAAACCCACCACAGTG
ATGGCTCCTTTCTTATTTTCGAGTTCTACCTGTACAGACTCACTTGATGAGCTCTGCATTTCTTCGCCTCTGAGTGTAGC
TGTGATATTGTCCCTGGCTACTAATGCAACCCCTCTCCCTCTTTTACCTCCCTCCC
>M00285:128:000000000-BF978:1:1110:5843:18789_1:N:0:46
NNNNNNNNNNNNNNNNNNNNNNNNNNNNNNNNNNN
>M00285:128:000000000-BF978:1:1110:10403:18790_1:N:0:46
ACCTCACAATCTACCTTGTTGTAACCTTGCACCTTATTGCACTGCACTTCCTCTGTAGCTGTGACACCTTACTCTGTACT
GTTATTGCTTTTGCCTGTACTACCTCAATGCACTCTGTACTAACCCAATGTAACTGCATTGTGTAATGAATTGACCTGTA
TGATCGGAATGCAAGACAAGTTTTTTACTGTACCTCGGTACGTGGCAATAATAAACCAATACCAATACCAGAATGCAGAA
TAAAGTGTCAAAGTTACAGAGAAAGTGCAGTGCGGGTAAACAATAAGGTGCAAGGT
>M00285:128:000000000-BF978:1:1110:16180:18791_1:N:0:46
CTAAAACAGCGTTTTTTAAGCTAAAACAATTCATTTGCCATAGTCTACACATCCTCATGGAGAATCAACATGAAAACAGT
TGTAGTGTATGTATTTCATGGTGCTGAGTCGTTTGGTAAATGCTATTTAACTGTACCTCTTACCACTGAAAAGGAAATCT
GTGATGTAT
>M00285:128:000000000-BF978:1:1110:26118:18792_1:N:0:46
CACTCTGCCTTGAACCCACTGCACCTTCACCCTTCCCGGTCCCCACTATACCTTCACCCAGTTCTGTCCCACTGCATCTT
CATCCTGCCCGGTCACCACTGCACCTTCACCTTGCCCTGACCCACTGCACCTTCACCCCGCCCGGTCTCTAGTGCACTTT
CACCCTGCCCTGTCCTCACTGCACTTTGAACTTGCCTGTCCCAACTGAACCTTCACCCTGCTGGGTCCCCGCTTCACCAT
CCCCCTCCCTTTTCTCCTTTGCAGCTTCACCCTACCCTGTCGCCACAGCACAGTACAACT
>M00285:128:000000000-BF978:1:1110:3792:18792_1:N:0:46
CACGACTCTGCTCTTCCTACACTCATGATTGTGTGGCTAAGCACAGCCCAAACACCATCTATAAATTCGCCAGTGACACC
ACTGTTGTTGGTAGAATCTCAGATAGTGATAAGGAGGTGTACAGGAGTGAAGGAGATTGGCTGGTTGAGTGGTGTCACAG
CTCAACATCAGCAAGACCAAGGAACTGACTGTGGACTTCAGGAAGGGGAAGTCGGGAGAACAGACACCAGTCCTCACTGA
TGGGTCAGCGGTGGAAATGGTGAGCAGCTTCAAGTTCCTGAGCGTCAACATCTCAGAGG
>M00285:128:000000000-BF978:1:1110:19682:18794_1:N:0:46
TTTTCTGATAAACGGTACCGTTAAATAACTGTTACCAAACGACTCAGCTGCATGCAATACAGACACTACAATTGTTTATC
AATAGTTACACCATTGAATTTGTGCAGAAAGTGAAAAATCAAAGGATTTAGCTTAAAAACGCTGTTTTAGCCATGTGTAA
TTTGTTGCTATATTAGAAATTAACTTTTCAGGGCTAAGTGGTACAGTTAAATAACTGTTACCAAACGACTCAGCAGCATG
AAATACAGACACTAGAATTGTTT
>M00285:128:000000000-BF978:1:1110:15228:18795_1:N:0:46
AATTAACTGTTACCAAACGACTCAGCACCATGAAATACATACACTAAAACAATTCTCCAGTAGATACTCCATGAGTTACT
TATAAAACAGGCAAATCAATGTATTTTGCTTATGAAACGTTGTTTCAGCTAAATAGGAAATCTGTTGCTATATCTGATAT
TAACTGTTCACGGGTAAGAGGTGCAGTGAAATAACTGTTACCAAACGGCTCAGCACCTTGAAATACATACACTACTACAG
TTTACCAGTAGATACTTCAAGCGTTTACTGAAAACAGAAGCAAATCAATGTTTTTA
>M00285:128:000000000-BF978:1:1110:23542:18795_1:N:0:46
TGGACTGGAGTCTCTGTCTCCTTGAACCAGTATCATCATCTTTTCATTTTCCAGCATAATTCACTCTTCCATCCTCTCTG
CCATCCTGGTCTGTGTTCCTGGAAGACCCGCCACTGCATTACTCAATGATTTTTCTTAACATCACCGACTTTGGCACGCA
ACTCCTGTGTTCAGCAGAGCAGATCATAGGAAGCTGTCCTGATGCAGGGTTTCGACCCGAAATGTCGACAGTTCCTTTCC
TCCCACAGATGTTACTTGACCCACTTGAGTTCCTCCAGCAGATTATTTGTTGCTCC
>M00285:128:000000000-BF978:1:1110:24163:18797_1:N:0:46
CCTCCAATGCAAATATATCCTTCCTTGGATAAGAGACCAAAATTGCATGCAACACTCCAGGTGCAGCCACGCCAACTCCC
TGCAACAAGGCATCATAACTTACCAACTTTTACACTCTTACATCCTGTGCAATAAAGGACAATATCCTCTTAACCTTCCT
TGCTGTACC
>M00285:128:000000000-BF978:1:1110:16229:18797_1:N:0:46
GTGACTGCAGAGTGCAGATACAACAGCTCCTGTTTAGAATCCCTGGCACATCCCACCCCACCCTTAGTATCTATATGAGG
CGCTGCCTCAAGGCAGCAACATCCCATCATCAAAATCCCCACCATCCGGGCCGTGCTCTCACAGCT
>M00285:128:000000000-BF978:1:1110:22563:18798_1:N:0:46
CAGTTAGGATCCAGGTAGCATTTCCCAGAACGAGGGGCCCAGCAGCCCACCCTTGGAAGAATAACCTGTTAGACTTTATT
CCCCTGAAGAAGCTCAAGTGAGAGAGAAACGTTGGGAAGAGTGCTTTCCACAGGCAAGCGGAGAACGCGAACGGATCGAA
CCCCAGGACAGACGGTAAGAAAAATAAACCTATACACCCCAAAACCCTTAGCCTAATCACCCCAAAAC
>M00285:128:000000000-BF978:1:1110:12060:18799_1:N:0:46
TAGACTCCACTGGACTACTCCAGAAATCTATCCGTGGATCGTGGTGACAAACAGTTACTGTCCTTCATCCATCGACAGAA
ACCAAACAGGCTGCCGTCTCTTCTTCCTCTCTCTCTTTCTGTCGTCTCT
>M00285:128:000000000-BF978:1:1110:20128:18799_1:N:0:46
AACACTGCTGAAAACAAGTTTTCCATTGTACCTGTATCTCACCATACTTGTGCACAAGAGAATAACCTCAACTTGGACTA
GGACTTGGACAATGGGTCTGTGTTACTAGGAGCAATTGTGTAAATTGGGCTGACACCCACTGGGATTTAGAATGAGGTGA
TCTTGTTGAAACATGAGCC
>M00285:128:000000000-BF978:1:1110:23752:18799_1:N:0:46
GAAACCAGCTCAGGGTAAAATCGAGTGTCGGGTGTACACCTCCCATTGAAGTAAGCTGGTAATGATGTCACCCAGTTAGG
TCCTCACACACAGTAAGACTGCAATAATAGCAGTTAGAGCTCACACTGTAGCTGCTTTCAGTCTGTTCTGACTTACAACA
GGATAGCATGACTGCAGTGTCCATGGTGAGACGATCTTAGCTTAAACAGTTGACATTTCGGGTCGAGACCCTCCATCCGT
ACTGGTGAAGGGTCTTGACTGTAAATGTC
>M00285:128:000000000-BF978:1:1110:6491:18801_1:N:0:46
AGTGAGCCAGTTTTCTTGACCATTGAATGAAAATTAGTCCAAGCACAAAATGTGCTGGCAGTGCACTTTTGGCTGTTTTA
CACTCCCATCCTGAGATAAATTTCACAACCTGTTTCCTTACAGAATCTCAGACTGGCATAACAGTAAACAAAATGAAGTC
ATCTCAATGTGAGATCAGATCATTGTAGACTGCCAATGTAATTCAGTGCTCACTTCAGGACAAGGCTCAGCAC
>M00285:128:000000000-BF978:1:1110:16317:18801_1:N:0:46
GCCCTGAAACCAAACCGTCCTCAAATCCACCCGGATGGTGCTCAGGAAGGGAATGTCCCCTCCATCCCATTTTTCCCAAC
GAGTTGCCCTGGTTCCCACTCCTTGCACCAACATTACTTCTGGACTGGAGCACTGTGACCCTTGCCCCAGGGTATATGGG
GTGATG
>M00285:128:000000000-BF978:1:1110:13370:18802_1:N:0:46
GTAAACATTGAAGCCACATTTTACTGGCGAATTCCTCACTCCGATGTTGTACTCCTCAAGGACTTGAGCAGTGGTGCTTG
AACATGCTCCAATTCCCCTGCACTTATTCTGGAATTAAAACTCAACATAATTTGCTTACCTTTTTTGCAGTCA
>M00285:128:000000000-BF978:1:1110:17608:18804_1:N:0:46
TTCGTTATGTTGACATGCCCTAGCACATCAGCCTGTTGTACGCCATCCCCACAAACATCAAAGTCTCTCTCTCTCTGGTG
AATACTGAAGCAAAGTATTCATCAAGGACCTCCCATTCCTCTTCCAACTCCAGGCACACGTTTCTTCTTTTATCCCTGAT
CAGTCCTACTCTCACTCAAGTCATCTTTCTACTCTTCACATACGTGTAGAATGCCTTGAGGTTTTCCTTAATCCTACTTG
CCAAGGCCTTCTCATGCTGCCTTCTAGCTCT
>M00285:128:000000000-BF978:1:1110:12177:18804_1:N:0:46
TTACTTCTTTCTACCATCCAGGAACCCAAATAGTCCTTTCAGCTAATACAGCTTGAAACTTGCCTTATTTCTGATTCCAT
GTACTGTGTTTAAGGGTCACGATGTGGCCTCCTTCACACTGGAGAAAACACACACAGGCTAG
>M00285:128:000000000-BF978:1:1110:27909:18804_1:N:0:46
GCCATCACGTACCATTAGCAACATCACCCACCTTGTTCGCTACTGACATATTGAAAATCTTAAATGCAAACATAAAATGC
TGGAAATGTTCAGCAGGTTATGCAGAAAGAATTAATGATCCAGGTTAATGACCTTTCGTCAGGTTTGACCTGGACGATAA
ACTCTGTTTAGCTTTTCAGCAATGCTGCTTGACGTAATGAGGCCTTTCAGAAGCTCAGTTCCTCACACTTAAAGCAATGC
AAGAATGTCCTGCCAGTTACAAGCCACCCATGGTCACCACTGGC
>M00285:128:000000000-BF978:1:1110:23282:18805_1:N:0:46
GCCTAGCATAAATTGGGTATGTGTTACGTAATTTGTTTATTGCAAGATAGGTCTGTTAAAAATTCAAACATCTGCAAGCA
CTGGAGAAGTGTGACTTAACCATAATCAAGCAATAGTTTTCCCCTTTTTGACTATATTTAAAATATAGCTACTTTTGTTA
TGGTTTTCAACAGTTGACATTCTGAATACAGGGGCAACTCAGAATTCCCTATTGCCTTCCACTTTAATTCTCTATCCTTC
TCCCACCTGATCTTTCTGTCTGTGGCCTCCTACACCATTATAACATGCCGAA
>M00285:128:000000000-BF978:1:1110:3645:18805_1:N:0:46
TGCTTTACGACACTTACAATCCACAAATTAAAAGCATTGATTTTCCTCATTAAGTGGTGGGAGAACACTCAGCATAGTTC
AGAGGTTAAACCAGTGTGATTAAACAAAATAACTCGTAACTCTGACATGATGGAATCATTGGAGCAGCTCCGTAACACTC
CTGCCTTCTACAACTTGTGACTATAAAAGGGAGGCTAACCATCCAAGACTTGGCCACTTTCATTCGTCCCAAACAGAAGC
ACAAGGTGCTAAAAAAACATGCAATTATT
>M00285:128:000000000-BF978:1:1110:12583:18805_1:N:0:46
GAGATACAGTGAAAAGCTTTTGTTTGCATGCCATCCAGACAGATCATTCCATACCTAAGGGCACCGAGGTAGTACAAAAG
GAAAAACAGTAACAGAATGCAGAATATTTCATCTTGTAACCAGGGTTCAAGCATATATTGTAGTTTCAAGTTGTAATGGA
CATAAGGTGATCAAAAGGGAATAGTAATCCTCAACAGCAAAGGAGCCAACATAATCATGGTTGAATTGCATGGG
>M00285:128:000000000-BF978:1:1110:5391:18807_1:N:0:46
ATGATTATTGGTTTGTTTTGATCACTCAAGGCCTTGTCAGGAATTTTTGGCCCTACCATTGGTTTCCATGGCAACGTTTG
GGAATCTAAAGAGGAGGTTCATGTGCAACATACTCTTTCCCAGCAAGCC
>M00285:128:000000000-BF978:1:1110:7508:18808_1:N:0:46
TTTGAATCTGCAGGTAGAACTTCTGAAGTCTGGAATGCCCATCAAAATACATTGTACCTTTTACTACCTCAATGCACTTC
TATAATGAATTGATCTGTGTGAACGGTATGCAAGACAAGTTTTCCACTGTACCTCGGTACATGTGACAATAGTAAACCAA
CTTGCAAATTTATGAAAATGCTGACCAATAGCATAATATCTGAAGGGTGCTACTAGTTGTTGCTGAAGAACAAGTATCTT
AGTTTTCACTTACTTTGAAGTGGAGACAGGATG
>M00285:128:000000000-BF978:1:1110:18932:18808_1:N:0:46
GAAAGATGAGGATGAAGGGAACTCTATCTCTGTTCTGTCTGAGGAGGGCTGGGCATGAGAGCAGATATGAGGGAAATGGA
AGAAATATGTGTGAGGTCATCAGGATGAAGAGTTAATGGAGATGGCGAAAATTGCCACAAAAGCAATGAAATGAAGGCAA
TTAGAG
>M00285:128:000000000-BF978:1:1110:17172:18808_1:N:0:46
ATGAGTTGCTTATATTTGTTTATTATTTTCACCCAAGTATGTTGAATTATCCTTTTTCACTTTCAAACTGTTAAGCCTAA
CTTAGCGACGTGTCCACTGCTTCCTTTGTCCTTGATAGGCAGAAACAGAGCCAGTAAAATTGCTTTATATACCTGCTTGA
TTTATTAAAAATCATTTTAAGCTACCTACCCAATTCATTTTTATAATCATG
>M00285:128:000000000-BF978:1:1110:27400:18810_1:N:0:46
NNNNNNNNNNNNNNNNNNNNNNNNNNNNNNNNNNN
>M00285:128:000000000-BF978:1:1110:7055:18811_1:N:0:46
GCAGTGAATTCCCAGCTGTATTAACACAGGGCGCACAGAACCACAGAGCTCTGGATGGCTCCCTCACGGTATACACCAAG
TTCAACAACTCTCATTACTTAAAATACTTTTAAGCGAGAAGTTGTGCAGAGCAATGGAACCAAACTAAAAGTCTGTTCCA
GAAATTGGCACAGGAATGCTGTCAG
>M00285:128:000000000-BF978:1:1110:24640:18811_1:N:0:46
GTCACACTGACAGTTGGAAATGGAAAGGTCAAGAGAAGGTAAAAAGGGCAGAATGGTGTGTCTGCGAGGGAGAGGAGTGT
TGGAGATGTGAGAAGGTCTTCATTGGAGGGTGAGGACTCCTTGCCAAAGATTAGATGTGGAGACAGAGGTGACAGAAGAA
GAGCTTGCCATCACGAACAAGCCTGGAACCTGTTGTGGTGTCGGTGCAAGGGTATGAAGGTGAGGCCTCTCCTGAGGACA
CAGTGGTCTGCATCAGAGAGGTGGAGGTCAGGGGTGAGGGGTGGTGAAATTCTGGCAG
>M00285:128:000000000-BF978:1:1110:5467:18813_1:N:0:46
ATGTCACCGCACCAAGGTTCCATCCACCTTTTGACAGGGTGGCTTAAATAAGCAACAGATGAATACAGGACACACAGGGT
CTGTTTGAGCTGTTTTACTGAAATGAAGGTTGCTCTGAGCATGTCTCATGAGTTAAAATAACTTCACTGTTTTCCTATTT
TCCTAAGAATTACCCCTGAATTTCCCTGCTGAGTTGCACCAGTGTGTCTCCCTCAGGTGGACATGTTCTGTATTACAACC
AGTTGGCAATCTTCAG
>M00285:128:000000000-BF978:1:1110:20219:18814_1:N:0:46
AGCATGGGTTTAAAGTAATGGGTGGGAAGTTCAAGGGTGATGTCAGAGGAAGGTTTTTCACCCAGAGAGTGGTTGGGGCA
TGGAATGCGCTGCCTGGGGTGGTGGTGGAGGCAGGTACATTGGTCAGAATCAAGAGATTGCTAGATAAGCACATTGAGGA
ATTTAAAATAGGGGGATATGTGGGAAGAAAGGGTTAGATAGTCTTAGGTGAGGTTTAAAGGTCGGCACGACATCGTGGGC
CGAAAGGACTTATTGTGCTGTACTGTCCTATATTTTACAATTTTAATTGATGTTTTTCTT
>M00285:128:000000000-BF978:1:1110:15174:18814_1:N:0:46
TTGCTATATGGCATATTTAACAGTCTACAAGTTTTTTGATGAAATGTCATTGACCTGAAACATTAGATGGTATAGCAATG
ATGGCTATCTGGTGGTTCTGTGAAGAATATGGATATTGAACACATCAGAAGACAGATGCACTGATTCTGGGGCTGGTTTG
AATTGTGCCAAGATGAACCTTGTCCTCTGCCTTGGTCACAGTGTTCTCTGTGTGGCTGACATCTGTTTTCTGGAAGGCTG
CTCCCTTTCCCCTTTGAGTTTACTTAGACTTCCATGACTAGGAAGAAGCTCTCGCTCTGG
>M00285:128:000000000-BF978:1:1110:22787:18814_1:N:0:46
AAGGTGGGAGGCAGCATAAAGGTAATTACAGAGCAATTAGTTTGACGTCAGTAGTGGGAAAGATACTGGAATCGACCCTC
AAGGATGAGGTTATGGAATACCTGGTGTTTCAAGACAGGATAGGTCCAAGCCAGCATGGTTTTGTAAAGGGAAGACCTTG
CCTGACCAACCTATTGGAGTTTTTTGAGGAAATCTCAGGTAGGGTGGATAAGGGAGAGGCAGTGGACATTGTGTATTTAG
ACTTTCAAAAGGCCTTCAACAAGGTGCCGCATCAGAGGTTGATTAATAAGATGAGTACGC
>M00285:128:000000000-BF978:1:1110:18466:18815_1:N:0:46
GATCTACACTCTTTCCCTACACGACGCTCTTCCGATCTCGACTTCACGTATGCCGTCCTCTGCTCGAATCAAATCAACTC
TACACCTATGCCACGCTCTTCCCACATAAAAAAAAAGCGCGACTCGCAGCGAAAAAGTACCCATTGCACGCGTGCAGCGA
AAAGTCACACCAACCTGGAAAGGACACCTAGTGAGTAGTTGGCGACGAGAGGGCCACAATAAGTGTGGTCAGCACACCAT
AGGTACAAACCAGCTATGTAACAGATGGCTGCACATCTATATAGGCACAAGCATACTCCC
>M00285:128:000000000-BF978:1:1110:26091:18815_1:N:0:46
GCAGTCCCTGAGGTGTGTGTGTGCCCACAGCACTGGGAGCTTATTTTTTCTGGCAGTTGGTAAAATTCCAAGTGTTTTCT
GTTTAAAATGTCAGTGTTCTATGGGGAAATCTTCTATCTGGTGCCAGAGTGAATGTTTTTTTGTAAAGTCAGTTAGAGTC
CCTTGCTGAAACAAACTGCTGCCAGACGTGGTATGTCAGTCTCTTGCAATTAGGGTGAATGAAGTACACACGGAACAGGA
CGAGTTGCCTGTAGACGGTGTAGGAGAAAGGAAAAGGACTGTGCCCAGCAGGAGGTTGT
>M00285:128:000000000-BF978:1:1110:26554:18816_1:N:0:46
GCCCACTTATTTGTGTTTTGGCTTTTTATTCATTGCACAATGAAGAGGAGACAACACAATTGGGATTGATGTTGGTGTGT
GGGTTACATGGGTATAAGCACACATATGCTTATACCCATGTAACCCACACACTCTGAGGTTGGGTATGGTTGAAATAGAT
CTTAAGAATTTATCTTCACGGTCAAGGTTCCAGAGTAGGTAGGAGTGGGGTACAGTGTTACACAAGGTGCAAGTGGAACT
GCATTGAAAACCTGACACTAACCTGCTAAATCAGCATTGAACCTGAACTCGTGTGGCTTT
>M00285:128:000000000-BF978:1:1110:28460:18816_1:N:0:46
CTCCTAAATCTCATAGATACTTGTGTTGGCAGGTTAATTAGCCACTGTCAATTGCCTCTAGTGGAGGTGAGTGATAGAAT
TTGAGGGAGGTTGATGGGAACATGGGGAGAATAAAATTGTAATGGTGCAGGATTAGTGTAAATGGATGTTTGATGGTCAG
C
>M00285:128:000000000-BF978:1:1110:12630:18816_1:N:0:46
TCTCTGCGTGCAAAAACTTGCCCTGCACATCTCCTTTGAACTTTCCCCCTCTCGCCTTTTTGAAATTGGTGCCAATTGTC
TATGATCATTCCTCGATAAGCTTTAGAATTGTCATGTACAGACATAGGTGCAGGGAGCGTAGGAAGATATT
>M00285:128:000000000-BF978:1:1110:9792:18816_1:N:0:46
CAGTTCCATCACCGGTGCAGTTCTCCCCACCACTGAAGACATCTACAAGAGGCGATGTCTCAAGAAGGCTGCATCCATCA
TCAGGGACCCACACTATCTGGGCCATGCCCTCTTCTCGATGCTGCCATCAGGCAGAAGTTACAGTAGCCTGAAGACCCAC
ACCTCAAGCTTCA
>M00285:128:000000000-BF978:1:1110:24056:18817_1:N:0:46
CTTGCCTGTTCTGAAAAGTACCGCTTGCACTTCATGATAGAGGATTTCTTTCTAACAAAATAAAGCTTATTCATAATTTT
AAAAAACTATATACAATAATAAAACAGTTCAAATCATTACATTCGTGTACAGTTCCATTCTTAGCGTTACTGTTTTATAT
GTACAGCCTATAAAGACGCCCTTTGGTCTGCCTGAAAGTTGTTGGTCTTCCAGCACTGTGAGATGTCTGTAGGGGAATGC
TGCCGACTGGCACATTCAGGGCTGGAGGGATACAGCACCGATGCCACCCGTGTGGCCCCT
>M00285:128:000000000-BF978:1:1110:19009:18818_1:N:0:46
TGAGGAACAATTTTTCATCTGAAGGATGGTTGAAGTGTGCAAAGTGTTGTCAGAGAAGGTGTTGGAGGCAGGTACTCTCA
CAACATTTAAGAAGCATCTTGACAAGCACTTGAATAACCAAGGCAGAGAAGGCTATGAATCTAGTGCTGGTAAATGGGAT
TGGTATAAATAGGATTTGATTATCAGCATTAGACATGGGGGCGTTGAAGGAGCTATTGTGGTGCTGTATGACTCTATGAC
TTGTAAGGTGTTTTTGTTTGCAATTGGAACTGTCCAAA
>M00285:128:000000000-BF978:1:1110:28413:18820_1:N:0:46
AGGGTTTCACTGTGCCAGTGCCAGTGCCAGCTCTGTCAATGATCACATGCATGGAAGTGGGTACAAACTGCAGCCTGTGA
TCCTGCCCACAGCTGTCCGGCCACACATCCAGCACCCACCGACGTCCCTTCCGCCCTCACCAGCCTGTACGCACTCCACT
CCCACTTCTGCAAGGCCCTGACAACCCACCCACACCTCCATCCCCCACACCCCCCCTCCCCCCACCCGTCCCCCCCCCCC
CCCCTAAGAATCCCACCTTCACGGCCCCAAAGCAGCACGAGTCAGTCAAGTGGTCCCCCC
>M00285:128:000000000-BF978:1:1110:5240:18821_1:N:0:46
ATATGTATGTTAGTATTTTGGGTCCAGTGTCCATACTCTCATTAGTTTCAAGTTAATTATGGACAAGGACAGGTCTGGTC
CTCGGGGAGGTGCTAAATTGGAGAAAGGCCAATTTTG
>M00285:128:000000000-BF978:1:1110:16287:18821_1:N:0:46
TCACATGTATGCCTCTTTCAATAGTCTGCCTAAATGTTCATCTGTCTTTTTAGTAACCTGCAGATTTTAAAATTATTGGT
CTGCATTCCCAACCCAAGTCCAAGTCGTTATTATACATCAAGAATTAATTCCTTGAGTGCCACTGTTTATCCCCAAAACC
GCTTTAATCCTACGTAAATGCAATGTACATCTACCTTT
>M00285:128:000000000-BF978:1:1110:8849:18822_1:N:0:46
AAAAAAACAAACTGTTGGAGGAACTCAGTGGGTTGAGCAGCATCTGTTTGGGGAAAGATATTGTTGATAGGTCCTGATGC
AGGCTCTCAACCAAAATATCGACAATACCTTCCTTGGGTCACACTAACGACCGTTCCTAACAAGAACTAATACAACTCAT
GGACACAGACGGAAGACAGAGCCGTTCTATGCAATCTATTAATCAATTTTTCTAGTGTTATAGATGATATGTCTAATATC
GTAAGGACTCGTATAATCTACTTCGTTAGAATACTTATTACTACTGCTAGATCAAGCGC
>M00285:128:000000000-BF978:1:1110:13261:18823_1:N:0:46
CCAGTGATCCTGTCATTGAGGATGATCACGTTCAGGTGAAGTATGAGATTAGTTCTTAAAAATTGCTCGCTGTTTATTTA
ATATATCCAACAAGAAAAAATCTAACATCACTGAATCCTCCACAATCAATATCCTGGGGGTTATTATTGACCCAATATGG
CTACAAGAGCAGGTTAAAGGTG
>M00285:128:000000000-BF978:1:1110:8755:18824_1:N:0:46
ATTATTTGTCCATAATTACTTGGTAGTTAGCTGTGTTAAATAATTATTAATTTGCCCCAATCTCTAAATTTAATTAGAAT
TTAGTACATTCATCACCAGAATTATAATTAGCTCTACTGAAAGGAACAAAATCACCACCTTGAAGCTCCTGTTATACTTT
AAACTTGGACCTTGGAAACAATGAAATAAACCTAAAATAATGGGTTCATTAAAGATGTGTGAGGTAGATTTTGTTTATTG
TTATTTTGAAGCAGACACCACTTAATTTTTTCTAAATCAGAGTTTTTCCTCAGAGGCTA
>M00285:128:000000000-BF978:1:1110:18945:18824_1:N:0:46
ACTGTACCTTCTACCCCTGAAAAGGTAATCTGATATATCACCAAATTTCTTATAATGGCTAAATCAGCGTATTATAGGCT
AAAACCATTCATTTGCCTGTTTTTTTCAAAAACACATGGAGTACCGATAGGAGCGCAGTTGTAGTGTATGTGTTTTAGTC
TGCAGAGTCGTTTGGTAACATTGATTTAAAAGTACCTCTTACTCCTGAAAAGGTAATATTGATATATCACCAGATTAATT
ACTAGGCTAAAACAGCGTTGTTTAGGCTAAAACCATTGATTTGCAATTTTCTTCACAAA
>M00285:128:000000000-BF978:1:1110:11000:18825_1:N:0:46
TTCGTTAGTTCTTGCTTTGCTTCACAATTTACCTAAAGCAATGTGTTCAAGCTCCCCATCCATGAGGAAACTGGACACAA
ATCCTTGGGTTTTTCAATGTCAGGTTGATGTGGCTAACTTCAGCTCTTTGGAGGATGTCTGTGCATGTCAAACCTACTCC
TGTCCTTTCAACCACAAGTGGGTCAGTGGAGCAAGCTTGTTGA
>M00285:128:000000000-BF978:1:1110:6229:18828_1:N:0:46
TTATGAAGTATTTGTTCATTTTCAGTCATTTTAAAGTTAACCAAAGTGTATTTTTTGTGCCCATCAAATAGATGAATGCA
GTTCTTATCAAATATTATTTATATTACAAAGACCCAGAAAGTTTCCAACAACTAGAAGAAAATGAATTCTCTAAATTATT
GATGAAATTTCTGAAAAAGAATTTGAATTCATGAAGTGCATTATCAATCCTCCTCATTTTTGTTCCCAACCTGAAGGCTA
TATTTTTCTGTTCAATACAAAACCTTTAAAACAAGACATACGCCCACAAGAATTTTTTC
>M00285:128:000000000-BF978:1:1110:6721:18830_1:N:0:46
CAAATTGGGGCCAGTTCATAGGCATTCCTGGACCATGTGTACATCTGAACCATTTAAGATCTTCTTCGGAGTCTGCTGAT
TTAATAGCACGCTCCAATTCTTGATATATAGCTCTGTAGCTTTGAAAGCAAAAAGAAGTTTGTCAAAGGAACATTTATGT
AACATATTATTTGTTAAAAATTAGAATCTCTTTAGCCACACATTTACATTATACACCACCATGATGTTAGTGTGAAAACT
ATTCTCCCACCCCTTA
>M00285:128:000000000-BF978:1:1110:20400:18832_1:N:0:46
AGGTACAGTTATATAACTGTTACCAAACGACTCAGCAGAATGAAATACATACTCTACCACTGTTTTCCTGTTGATACTCC
ATGGGTTAATTGAAAAAACTTGCAAATCAATGGTTTTAGCTCAAAAAACGCTGTTTTAGCCTAGTAAGTAATCTGGTGAT
ATATCAAGATTACCTTTTCAGGGGTAAGAGCTACACTTCAATAAATGTT
>M00285:128:000000000-BF978:1:1110:24814:18833_1:N:0:46
AAATCTAATCATGAAAAATGTTATAGTGCAAGGATTTTAAGAAGAGTTGAGCATGTGATGGTATATGTCAACTTAGAAAA
ATAAATACACTTTACTCTTGACTGTTTGCCTCCTTCTGTGTTGCATCATTCCACAATTCTATGAGGTTAAACATGGAAGT
TCATGAAATCTGTGTTAAATCAGTGCAGCCCTGCAACAGGCCATTCAGTATTGGTATTCATCAATATTGGTGTTTATGAT
GAACCCCCTGCTTCATTTCACTATCACTGTTATCCTTGATTTATTTCATTTTTATACATT
>M00285:128:000000000-BF978:1:1110:20742:18834_1:N:0:46
ACTCCATGGGTTTAGTGTACAAAGTAGCAACTCAATGGATTAAGCTTTTAAAACGCTATTATAGCCAAATAGGAAATCTG
TTGCTATACTCAGCGATTAATATCTCAGGGATAAGAGATACAGTCGAATAGCTGTTACTAAACGACTCAGCACCGTGAAG
TACATACACGACCATCGTTATCCATTAGTTACCCAATGGTTTTAGTGTAGAAATCTGTAAATCAAGTGATTTAGCTTTCT
AAACGCTGTTATAGCTAAATAGGAAATCTGTTGTTATATCAGCGATAACATCTCAGCGGT
>M00285:128:000000000-BF978:1:1110:25365:18834_1:N:0:46
AGTACATTGAGTATTTTAGTTACCTTTTATATGAATGTAATCTCATCTGGAAATCAAAAGGGCATGGTTTTGCTTTGAAA
TAATTAATTAGGTCAGCTAGATGTTTGTGAAGTTCATTTGCAAACACAATTAAAATGAAAGTTTTCTTTTGTAAAAGTCC
AAAGGGGACAATTCAATAAAGTCTTCCATTTTGGAGAAGTGTTAATGGCGATAAAGG
>M00285:128:000000000-BF978:1:1110:10126:18835_1:N:0:46
GTGGACAGTCAGAATGGGCGGCAGTTTGCAATTTCCAAACGACTCTGCCGATTTGGCCATTCTTCCAACCGGAAGCAAAG
TGCAGTTAGTTACGGCAGCATTTGCCCTTATGTGGCTCGGGCAAACTGGCCCAGTGCATCATGTGGAAAAATGTCTCTAA
ATATGAACT
>M00285:128:000000000-BF978:1:1110:26285:18837_1:N:0:46
CTGGAGAGAGGGATGGGAGTTGGGAAGGACACAAGGAAAAGTTTCTAATGTTGAATCTATCACTCAGTGTGTTGCACTCT
CACCTGAGTCAAAAGGTTGTGAGTTCAAGACCCATTCCAGAGACGTGACCACAAAAAAATCTGGGCTGTTATCTGAAGGG
GCCTTCTGATTAAATTTTAGTCCCACCCCTCCTAGTATTTGGTCACCCACTGCGGAGGGGGGGGGGC
>M00285:128:000000000-BF978:1:1110:10282:18838_1:N:0:46
ACCCTTTACTCTTGAAAATCTTTCTGCCATCTGCAAGGTTAAGGAAGATGCACTGCTCATCAGTTGCCTGGATGAATGCA
GTTCCAATAATATTTAGAAGCTTGACACCATCCATGTCAAAGCATCTCACTTAATTGGCACCCCATTCAACACTCTAAAT
GTTTACTACCTCCAACAGTGGTGTAACTGTGCATCATTTACAAAATGCACTATAGTTATTTGTCACGACTATAATAGCAT
ATCCCAAACCTGCAGTCTTGTTTACTAAGAAAGACAAAAGGAGTATGTGTTGTGGGGCAT
>M00285:128:000000000-BF978:1:1110:20117:18840_1:N:0:46
AGGAAACCCATGCAGTCACAGGGATAACATACAAACTCCTTACAGACAGCAGCGTGAATTGAACCCAGGTCGCTGGTGCT
GTAATAGTGTTACACTAACCACTATGCTACCATTCAGACAGACAAATGAACACACGAACAGA
>M00285:128:000000000-BF978:1:1110:19528:18840_1:N:0:46
GGTTGCACCGCATGACTGATTTAACATTAATTGATAATCCATCCAGGGTAGGTTATCAAGTATTAGATGAAAAGGCAGAA
GTCTATTACACTGCTCCAAACAATTTCTCCTGGTGAAAATTAAGTATAAAGACTGAATGCTGGAAGGACAAACAGATTCC
AAAATAAATATTTGAGGGGATTAGAAGGAGTGGATTTGACTTATGAAGAGGGGTGACAAATAAAACAAATCTGCCAGA
>M00285:128:000000000-BF978:1:1110:27183:18841_1:N:0:46
CAAAGATTGGTGAGACTTCAAAAGGAAGTCATCCTGTTCAATCCCACTGTGGAAACTACTGCAGAATTTTCAGGATGTCC
TTTTGAAATTGTTTCAACACCAGACCCTGAGAGACCTTTGATGCATTATTGTTCTGGCTTGTTTTCTCTTCCAAGCATAA
AGAGCTAAATTTGGAAGAGTAATTTCTCCTGAAGATAACCACCCAATGACACAACTGACCCATGTGC
>M00285:128:000000000-BF978:1:1110:8334:18844_1:N:0:46
AAGGTACACGTCACTGCACCCTCTCTCTTGGTGTCCATTAGGGTCTGAGAATCTCCACACTGGGGGTACAATACTCACAC
CCACGTGTCCCGTGTTAATGTTTACACCCCTGGTGAGTCTCCTCCCACCATAGAACAATACAGCACAGAACAGGCCCTTC
GGCCCACCAAGTTGTGCCGTCCTTCAAACGTCACACGATCTAGCTCTTTCCTCCCA
>M00285:128:000000000-BF978:1:1110:19339:18844_1:N:0:46
GTGAGAAAGTGAGGTGTGGTTTGATGGATGGCACAACATGGTGGGCTGAAGGGCCTGTATTGTGCTGTATTGTTCTATGG
TTCTATGGATCAATGAAAGACAAAGAGGTCACATTAAAGTGTAAGTCTGACCCTGTAAAGATTCTGCAATTGGTAATTGG
TTTATTATTGTCACAGGAACTGAGATACAGTG
>M00285:128:000000000-BF978:1:1110:4788:18845_1:N:0:46
GATCTACACTCTTTCCCTACACGACGCTCTTCCGATCTGGACTACACCTTTTCCCTACCCAACTCCCTTCAGAACAGGCA
TTCAACTATTTCCTCTTCGGCGGCAAAACAATATGCTATATCCGATCTTGGCTCGATCCCGCATTTAGATACTCTTACCC
TTGATAAAGTATTAGTATAGATTAACGACTTGTCGAACGTTCTTATATCTCTACTAAGTGCCTCATTCGAATTCGATCCC
TTATCACTCGATTTAAGACTATCGATGTCCATGATTGGACTATCTCACATAGCGACCGC
>M00285:128:000000000-BF978:1:1110:24593:18846_1:N:0:46
TCTTCTCAATTCTAGCGTGTACAAACCCAGTCTCTCCAACCTCTCAGCATAAGTCAGTCCTGACATCCCCGGAATTAACC
TTGTGAACCTACGCTGCACACCCTCTATAGCCAGGATATCTTTCCTTAATCCCGGAGACCAAAACTGTACACAATACTCC
AGCAGTGGTCTCACCAGGGCCCTGTACAAATGCAGAAGAATCTCTTTGCTTTTGTACTCA
>M00285:128:000000000-BF978:1:1110:20473:18847_1:N:0:46
AGCCTGTATACCCTCACCATCCTCATAAAACAAGTATACTATTCCAAGCTCTGTCAAGGCAAGAGGTTAACAGGTGGTTG
GAGGAAAAGGTTCAAGGGTGTTCCTAAAACCTGAAAGTGTAACACCCCCAATGATTCTTGGTGAACCCTGCCCCACCACC
ACTCAAAATGGAGGAGCACCTGGGATGGTACTTGAGAACCTGGAATCCACTCATTGGGAGC
>M00285:128:000000000-BF978:1:1110:17352:18848_1:N:0:46
GATCTACACTCTTTCCCTACACGACGCCCTTCCGATCTGGACTACACTTTTTCCCTACTCGACACGCTTCCCACCTTTAA
TCCACTCAAACACATTATCAATCTCTAGATTTAATATTTGACGATTTTTTCTAATTCTAGCTTTGATTCTTGAATTAAAT
TTTTTTTGAGTATCTGCGGCCATATGGTAAAATTATAGTATTTTTAAAATTATGAATAATCTATATTTGTTTAATCTAAT
ATGCTATTTTTACATATCTTTAATTTCTTTCTTTTTTCTATTAAAAGTTTTATATAAGA
>M00285:128:000000000-BF978:1:1110:23858:18848_1:N:0:46
AATTGTTGTCAATGGTATATTCTCAAGATAAATGTACAGATGTGAAGCAATTATACTTGATATCGAATATATAGATGTAG
ATTATAGCCCTATAGATAAATCCACTACAACATTAGTTGAAGTATGCTTAAATGTAGGGTTCTCTGTTTAGTGGCAACTA
GTGCTATTGCCTAGGTTACCATCTAATGTTTTTAATGGAAGCA
>M00285:128:000000000-BF978:1:1110:9024:18852_1:N:0:46
CTTCCATCGGGTAGAAAATACAGGAGCCTGAGGGTACGTACCACCAGACTTAAGACCCTACTGTATAAGGGAAGTGTTCA
GTAGCCTTATCACAATGAGATGGACTATGACCTCACG
>M00285:128:000000000-BF978:1:1110:22988:18854_1:N:0:46
TGTTTTCCTGTTGGTACTCCATGCGTTTTGTGAAGAAACTGGCAAATGAATGGTTTTAGCCGAAACATGGTGTTTTAGCC
TTATGAGAAATCTGGTGATATATCAGATTACCTTTTCAGGGGTAAGAGGTACAGTTA
>M00285:128:000000000-BF978:1:1110:28047:18854_1:N:0:46
GCAAATGGGGGTATCTTGGATGGGGCATCTTGGTCGGCTTGGACCAGTTGGGCTGAAGGGCCTGTTTCTCTGACATATGA
CTCTCTGTCTGTGAAAAGGAAAAAAATCCTCAGATCCCTTCTCTCTGCCTCACTCTACACCTTGTGCCCACGTCTTCTGG
TTCTGGCATATTTAAAGACTTTGTATGGGATGGGGGTGGGAAGGAGGGAATTCCAGAACTTGGGACCCAGGCAGCTGAAA
ACACGCTGGGGTGATTATAACTGAGAGGTCGGTGTGGGTGGAACATAAAAATC
>M00285:128:000000000-BF978:1:1110:4046:18856_1:N:0:46
GAAAACAAGTACAGTAAAATTCCAATAATTTCACACCATCAGGACTTTGTTAGTGCTGGCCCAGCAGATTTTCTGGATTG
TTGGCTGTTTTGCATATTAATACATTAAACATATTTTAATTTAATTTTTTTTTAACATATTACACAGTAGGATAGTAAAA
TTTCCAGTGATCCTGGTCTCTGGAAGTGAGAAATATACT
>M00285:128:000000000-BF978:1:1110:21090:18859_1:N:0:46
TTTGTGGGCAGGAAGGGCCCACAAATAGAATGTGAACAAATAATTGGATCATTTGCTTTCTGTGACATTTGTTGAGTGAA
AAATCTGGAAACCTCTGGAGTAGATCTCCCAGTTCCTTGCTGTTCATTGAATAATATCATGGCATTTTCTGCTGCATTGT
GGAAGCTAATGGTGGCCATGAAG
>M00285:128:000000000-BF978:1:1110:4632:18861_1:N:0:46
CACATGAAAATGAAGTTAAGAAGATTCAAAAAAACAACTGCACATGATGTAAATTTGCAACAAAAGCTGAAAATGATGGA
AATACTCAGCAGGGCAGGCAGCATCTATGGAGCACCGAAACAGTATACACTTCAGATCATTGATGTTTCACCAGTAGTCC
AACCTGCATTTCTGAGCTCATCCATTTTTACTAATTCTCCAGCTTTATAAGAACAGAGCAGTGAAAATGAGGGAAAGAGA
AAACCATT
>M00285:128:000000000-BF978:1:1110:26641:18866_1:N:0:46
GCAGGAGCGTCAAGCCTTTCAGAACAATCGGATGCCAGATTATTGGGAGTTTCAGTGTGTATGATGCTAAGGGCATGGAC
TGATGGTGAGAGTGAAGGTTGGAGTCAGTGGCCAAGAAGGAAATGTTGTTAGATCTCAGGAGAGGGCAAGAGTTGGCTAT
TGAAGTCAATGACTCGGGAACGGAGAGGAGTTGATCATCTTGGAGGCGGTCAGTGGCCAGAGAGGGGAATGACATCAGCG
GTCAGGGAGAAGGGTGGTGCCAGCGGGAGCGTGACCTATGGCAAAGAGGAGGTTCATATT
>M00285:128:000000000-BF978:1:1110:24199:18867_1:N:0:46
CTTCTTCACGCAAAGGGTGGTGCGTATTTGGAATGAGCTGCCAGAAATAGTGGTTGTGGCGAGCACATTACCAACATTTA
AAAGTCATCTAGATAAGTACGTTAACAGGAGAGGTTCAGAGGGCTATGGACCAAATGCAGGTAGATGGGACTAGCTGGCT
GGCAACAGAGTCAGCATAGACAAGTTGGGCTGAATG
>M00285:128:000000000-BF978:1:1110:25587:18868_1:N:0:46
GCCCCCCTCTCGTTACTACCATCAGGGAGGAGGTACAGGAGCCTAAAGACACACACTCAAGGATTCAGAAACAGCTTCTT
CCCCTACACCATCAGATTTCTGAACTGTCCATGAACACTAACTAGTTATTCTTTTTTTTGCCACTATTTATTTATTTTTG
TAATTTATAGTAAATGTATGTCTTTACACTGTACTGCTGCTGCAAAACAACAGATTTCACGTCATATAAGTCAGTGATAA
TAAATATGATTCTGAAATGTCTGTTTTTAAATACATTACAGCTACTGCTGCTTCAATT
>M00285:128:000000000-BF978:1:1110:5125:18869_1:N:0:46
ATTTTTTTCAGTCTCATTCATGCATTTAAAACTATTATAAACTGAAATCTCTGGGAATATATCCAACCAGAATTGCTAGC
CTTGGGATGGTTCTGATGCAGAGTCCTGTCCCTGAAATGTTAACTGTTTCTCCCTCCACAGATGCTGCCTGACCTGCTGG
GTGTTTCTAGCACTCCGTTTTTAATCTCAGATTTTGAACATCGGCAGCT
>M00285:128:000000000-BF978:1:1110:21362:18870_1:N:0:46
CAGATGCTGCCTGACCTACTGTGTGTTCCCAGCATTTTCTGGTTTTATTTCAGATCTCCAGCATCTGCAGTTTTATGATT
TTCATTCCTAAATTCTTTTACATCCACAGAGCAACTTTCACGGGTGAGCCAGGTCATAGAATCAGAAAGTTTAGTAACAT
CTATTTGTTTCTTATGCCCATCTGAAGAGTAATCCATGTGATGCCATTGG
>M00285:128:000000000-BF978:1:1110:16450:18871_1:N:0:46
GAATGTTATATTCGAACTGCATCCTGTCTTTGCTCCAGTTTATTTGACATTTCCTTTCAGCTCACAGTCTGTTTAAAAAG
TTCACCACTAAGCCCCTGGGCACTTGATGGCATGCTGGGGTACAAAATTTTGGTCAACATTTACTCCATGAGGCTAGCAA
CAAAACTAGAACATAGAACATAAAACAGTACAGCACAATACAGGTCCTTCGTCCCGTGTTTAAACCTTTAAACCTCGCCT
AAGACTATGTAACCCCTTCCTTCCACATA
>M00285:128:000000000-BF978:1:1110:22056:18871_1:N:0:46
CACCCTGTCTGTCTGTGACGAAGAAGGCGTTCAGTATGCTGGCTTTCATTTCTCTCCACAGATGCTGCCTGACCTGCTGA
GCATCTCTAGCATTTTAAAATTTAAAATTTTAGTTACATTTACAGCGTGGTAACAGACCCTTTCGTCCCTCCAAGTCCGC
GCCGCCCATTTTTAACACCCAAATTAACCTACCCGTACGTCCTTCAGAGATCGGAAGGCACACGTCTGAACTCCAGTCAC
TCCGCGAAATCTCGTATGCCGTCTTCTGCTTGAAAAAAAAAAAACACTTACAAACAAAT
>M00285:128:000000000-BF978:1:1110:19286:18871_1:N:0:46
GCTTGAACAAATCTAGCTGTTGCCATCTGGAAATGATATGTCAAGTAACCGTGTTGATGTAGGGTCATGTATAACGTAGA
ACAATACAGCACAGGAACAGGCCCTTTGGCCCACTGTGTTGTGCTGAACTAATTAAACTAGTAACTAAACACCTGACTAA
GCTAATTCCTTCTGCCTACACCATGTCCATATCCCTCCATTCTCTGCACACCCATGTGCCTATCTAAGAACCTCTCAAGC
ACCTCTATCATATTTGCCTCCACTACCACCCCTGACAG
>M00285:128:000000000-BF978:1:1110:19960:18875_1:N:0:46
TCTCTGAAAAGGTATGGTGGACCATAACTATGAATGCATAAGGGTTCTCGATGGTTTTGGCAAATACTTAATTTTCTTAC
AATGATTTGCTGTCCAAATAAGGCCAGCTCCTTAGAAACGCTTTACTTCTGACTATTAGTGCAGTATGAAGTTCAACCAA
AATCCCTTCTGTAAAAATAGCAGGTATTTGCACTCTATAACCCCACTTGATACATTCCTGCTCATATGACATCTCATCAC
AATGACTATAGAATGATATCATTTCCTCATCTAAACACTGGTCAAATTCTTTCCATTCTT
>M00285:128:000000000-BF978:1:1110:27238:18875_1:N:0:46
GATCTACACTCTTTCCCTACACGACGCTCTTCCGATCTGGACTACACGCTTTCCCTACACGACGCGCTTCCGATCTAAAC
CACACGCTTTCCCTACACGGCGAGAGATAAAACCAAAGTAAACTCACATCCTATCAACAACGCTGCCACTACAGACCAGC
ATAGAGTACGCGTGTGGTCAAGGGTCCACACCGATGCAGTTGATCAACAATTGTCAGCGGAAACGATAATAAGGGCGGTG
TACATCGGACTAACATCTGACTAAGTTCATAGTATCTAGATCAAGTCATTTACGATGTGT
>M00285:128:000000000-BF978:1:1110:12138:18875_1:N:0:46
ATTCTATGCCCCCAACCTATGAAGTCAAGCATGCCATATGCTTTTGTCACCACCCTGACAACCCATGTTGTCACTTTCGG
GGAACCATCGTCTTGAATCCCAAGGTCCCTCTGTTCATCAACATTCCTTAGTGCTCTACCATTTACTATATCTGTCCAAC
CCCTATCTGACTTCTCAAAGTATATCACCTTGTATTTGTCGGGATTAAATTCCATCTGCCAATGCTCCACCCAACTTTCC
ATCTTATCTTTATCCTGCGGTAGCCTTAGGCAAACTTCCTCATTATCCACACCACCACTG
>M00285:128:000000000-BF978:1:1110:5339:18876_1:N:0:46
GATTCCACAACTTCAGATAACCAACCTTTCCTGTTTGCTTCAGGACTAGCCTGTTCTGATGAAAAGACGCTGACCTGAAC
CATCAAGCAACAGACAAAGCAACAGAGGACCTCGGCATCGATGGTGAGGAGCATCTATGGCCAGGACCAGTCCAGATGAA
GGGTCTTGACTGGAAGCGTCAACAGTCCATTTCCCTCCACGGAAGCTGCCCGACCCGCTGAGTTCCTCCCGTGCCTTGTG
TGTTGCTCCACATTCCAGCGTCTGCGGTCTCATGCCACCGAC
>M00285:128:000000000-BF978:1:1110:24775:18877_1:N:0:46
ATTCTGATTCTTATTAATGAACACGCACCATGCACAGACCCTATTGTCTTATTTCCGCACTCCATACATTTAATTGCTCT
GTGGTGCGAATGAATTTGACAAAATAATCCCTGAATGGCGAGTGTTTACCTCACTCCACAGAGGAACGCTAATTACTGCA
GATTTGAAACACGTCAAGGAACTGTGATTATTTTTTCCTTTGTTCTCATTGTTTTTCTGCCCAGTAAAATTGTGTGTAAT
TTATCATTTCTGCT
>M00285:128:000000000-BF978:1:1110:24158:18881_1:N:0:46
TGAGGTCTATACCTAGACTTGCCCTCCTGTTAAATATTTGATGTTGTGCAGAAGCACAGCATTGAGTCTAGTGATTGTGG
GCTGCCACTTTTTAAGAGCAGTCCAATTAGTCCTATCCATTGTATTTTTTCCACATCCCTGCCGTGCCTTTCCCCCTCAT
GTATTTATTCAGTTCCCTCATG
>M00285:128:000000000-BF978:1:1110:10343:18882_1:N:0:46
TGACACCTCTCCAGAGGCAGTGCCTCCTTTCTAGTGACATCGATCTTTTGCCAGAGACAGTGATACTTCTCCAGTGACAG
CTACCCTTCTCCAGAGACAGTGAATCATCTCCAAAGACAATGGAGCATTTCTAGAGGCTGTGACACCTTTCCAGTGACAG
CTACCCTTTTCCAGAGACAGCGACTCCTCTCCAGTGACACTATCGGAGATATCTCCCCAGAACTCTGCTGTGCCTACAGT
GGTCAGTCAGTGTCTCTGCACTCTACAGGAGAGCAGAGTTGACTGTTGCACTACTTTGCT
>M00285:128:000000000-BF978:1:1110:19576:18883_1:N:0:46
TGGCCATCTTTTCCATATTGTATCCTTGAGTACTTTCATTGTTTCATCTGCCTCTGCTGCTTTCCTAATCTGCTGTGTTC
TATCTGGAGATACTGGAAGAGAGGTGACAATCATGTCAACATAGGCCTGTA
>M00285:128:000000000-BF978:1:1110:11973:18885_1:N:0:46
CACTCCCCCTCAGTTCTCCTTCTAAACCTCTTACATCTCACCCTGGGGACAGGTGCGGTGGTCTGGCGGTTAGCGTAACG
CGTTACAGCGCCAGTAACCTGGGTTCAATTCCTGCCGCTGTCCGTAAGGAGTTTGTACGTTCTCCCTGTGTCTGCATGGG
TTTCCTCCGGGTGCTCCGCTTTCCTCCCACATTCCAAAGACCTACAGGTTAGGAAGTTGTGGGCATGCTGTGTTGGCACC
GGAAGCGTGGCAACACTTGCAGGCTGCCCACAGCGCACTACGCAAAAAGATGCATTTCAT
>M00285:128:000000000-BF978:1:1110:11691:18885_1:N:0:46
GAATGCATACCACCCAGGTTCAAGAACAACTTCTATCCCACTGTAATCAGACTCTTGACCAACCGTCTTATACAATAAAG
GTGATGTTTTGGTCTCCCTATCTACCTTGTGACTTTATTTGTCAACCTGCACTGCACTTTCTGTGCAACACTATATTCTG
CAATTTGTTTTTCCTTTTATAATACCTCAATGTACTTGTGTATGGAATGAACTGTCTGGATGGCAT
>M00285:128:000000000-BF978:1:1110:19489:18888_1:N:0:46
GATTTGTGGATTGACACAGCTCTGCAGTTGATGACATCCTAGACCTGTGGGAAGCCAATTAGAAATACAAGAACAAGCTC
TCCTTCATTTGGGGTAGCTTTAGTTTCTGCAAAACTGGGAGAGTTTCCATCCATAGCAAACAAGCCATTATCACTTGTCC
AATCCATTTGTGCACTATCAACTGGGAAGTCCTGGATACCTCTTTGATGTCACCAAAGAATGAAAACAAAAGCACTCCTC
TCTGTGGCCCCTGCCTCTCTGCAGGTCTCCCAGCATCAGGCTGCTGCAACTGCTCATGA
>M00285:128:000000000-BF978:1:1110:13341:18891_1:N:0:46
CTGCTCAGTGCTGTGGGTGTCGTTTCCCCCTGCAGAAAGGAACTCGTTTTCTTCCTATCCTTGTCTGTCCAGTAACCCCG
GCTGACAGGGACGCTAGATCACGTACACTCCCGTTACCTGTTCCCATGCGGCCTGCTCGGTGCTGGGCGGTGAGCTGCCA
CTCAGCTGCTGAATCTTCAGACTGTCAGCTGCCGAGAGAGCT
>M00285:128:000000000-BF978:1:1110:3972:18892_1:N:0:46
TCATGGTGCGATTCTGGGTAACATTGATTTGAATGTACTTCTTACCACTGAAAAGTTAATTGCAGATATATGACAAGATT
TCCCATTTGGCTGAAACAGCGTTTTCCTTCCAGAATACATTCATTTACCCTGTTCTCCCCTACACTTTGTAGAATGAGTC
TAACAACCATGACAATGTATGTTTTCAGGGTGCTGAGTCGATTGGTAACATTGATTTCAATGTACCTCTTATACCTGAAA
AGTTAATTGCAGATATATCACTAGATTTCCTTTTTGGCTGAAACAGCATTTTCTAAGC
>M00285:128:000000000-BF978:1:1110:4358:18893_1:N:0:46
TCCTGTGTGCCAGGAATGACCATTCAAATGCCCATCTGAAATCCCACTTGAGAATACAGTGGTAGTGGGTATATTCTTGA
ATCACTACAATCTCTATGTTTAACTGTCGTGCACTATTCATGACCAAAACAGAAATGCAAGAACTCTGCTAGTCAAGCAG
CATCTGTAGAAAGAAAAACAGATGACATTTCAGGTCAAAGATTCATCAGAAATGAGAAAGGGAAAGCAAGTTTCAACAGA
TGTTGTTTGACTGGCAGAGTTCTTCCTACATTTCTTTTTGTTTCCGATTCCAATATCTGC
>M00285:128:000000000-BF978:1:1110:11993:18894_1:N:0:46
AGTTAAAACGCTGTTTTAGCAAATATGAAATCTGTGCTATATCAGAAATTAACTTTTCAGCGGTAAGGGGTGCAGTTAAA
TAACGGTTACAAAAACGAGTGAGCACCATGAAATACATACACTACAATTGTTTTCCGGTAGATACTCCATGACGTTAGTG
TAAGAAGTGTCAAATCAATGGTTTTGCTGTTACAATGCTGTTTAAGCCAAATAGGAAAACTGTTGTTATATCAGCGATTA
ACTTTTGAGGGGTAAGAGGAACAGCTAAATAACTGTTACCAAACGACGCAGCACCATGA
>M00285:128:000000000-BF978:1:1110:7153:18895_1:N:0:46
CAGCGACGGGAATCAAACCCCGATCGCTGGTGCTGTAACAGCATCGTGCTAACTGCTACACTATCGTGCCGCCCATATGG
ACATATAAGGGATATAAGGCATAGCCAGTGTGGTTTTGTGCGGGGACGATCATGTCTCAAAAATATGATAGAGTTTTTTG
AGGAAGTGACGAAGCTGATAGATGAGGCTAGGGCAGTGGATTGTTGTCTACGTGGACTTTAGTAAAGCATTTTGACAAGG
TCCCTCACTGCAGGCAGGTCCAGAAGATTAACTCACATGGGATCCACAATGA
>M00285:128:000000000-BF978:1:1110:3941:18897_1:N:0:46
GCCGGAAGCAGTGGTGGAGGCGGATACGATAGGGTCTTTCAAGAGACTGTTAGATAGGTACATAGAGATAAGTAAAATAG
AGGGCTGTGGGAATGCCCAGTAATTTCTAGTGTAGTGACATGTTTGGCACAGCTTTGTGAGCCGAAGGGCCTTAATTGTG
CTGTAGCTTTCTATGTTCTAAATGTTGTGAATATGTGATTGGGGTGTCACCCCAGGGAGCCACACGTGTGGCATCGGTGC
TGTGTTCTGTACATATAGAAAGGTAACAGTAAGAATGGAACTGCACACCAATGTAATCGT
>M00285:128:000000000-BF978:1:1110:8002:18897_1:N:0:46
CATTCTTTCGGTACGATATTTCGCTTTCAGCTTCTGGCAACGAATGGCCACAAACCGATCAAAGGTGAAAGCGACGGTGA
ACCAGACAGAACAGTCGGTGGCTGCGTGAAGAAGGACGGCGTGGATATTACACACGCGGATGTACCACAGGAAACGAAAC
TCTTCCAGATAAACAATCGGAATCTGCCTCAGTATCAGTTCGAGGACAACGACCAGTAGATCCGCCGTTGCCATCGACAC
CAGGTAGAGAGTGACGCCTTTGGAGAGACCGCATGTTCCCCGCGACAGGACCACAATCGT
>M00285:128:000000000-BF978:1:1110:10528:18897_1:N:0:46
TGCCATATAACCTGTGTAATCCCATAAAACCCTGTGAGGGCTCAGCTGTGCATGATTAGAGAACATTTGCTGGGCATCAG
GAATTCCTTGAGTAAAAAGCATTTAAGTGTGAATTAGAGTTTATTTCATTTGAACTCTGTGCCTAAAATAAACAAAAATC
TTTACATTGGATACAGTTTAACAGCAATATTATACCTGTCAATAATTATTGTCAGGAAACAATTATGAAGGTCGTTGTTG
GCTTCAAGTGAAGAAAAAGAGACAGAAAAGACATTCAGTTGAACAAGTCTGTGTTAGCGT
>M00285:128:000000000-BF978:1:1110:26341:18898_1:N:0:46
CAAACTGAAGTGTTGTTGCAACATCACAGCGCAGTTCATCACATGATATAAATTTTAGCGCGGTAACTGTCAACTCAGTT
ACAAGTCTCAAAGCAACAAAGGTTGCACTGAATACAGTCAAGTACAATATCATCAGATTGCCAATATATTTCTTTGTTGT
CACACACACATTCATCGATTAAAAGTACCCCACACACAACATACATTCAAAAAATAGACGCCACGAACACAAAATGCACA
GAACCCACAAAACCACTGCGCACACACCAAGCACGAACATACAAAACACACCACACACTG
>M00285:128:000000000-BF978:1:1110:26669:18898_1:N:0:46
TTGGATGCTCTTCAGAGTGGCAGATACTGTGGAACAAAGTGACGGAATTCACTTTGCTGCTAACCTGTAGAAGAACGCAG
GTATTTGCATGGACAGTCAACATAAAAGGAGTTTTCAGGGTGAGAAAGTCACAACTGAGTAAGCCCTGAAGTGTCGTTTG
AGTTTCGAGTGGAACATTTGGATTTCGTGATTCCTCTCTCATCTCTCTCTATATCTATGTTTTGTCTTCGGTGGACAGTG
CTCGTGGAGAAGCCTTTATTCGT
>M00285:128:000000000-BF978:1:1110:9095:18901_1:N:0:46
TAAGCTAAAACCATTCATTTGCCACTATCTACACATCCTCATGGAGAATCAACATGAAAACAGTTGTAGTGTATGTTTTT
CATGGTGCTGAGTCGTTTGGTAACAGTTATTTAACTGTAACACTTACCTCTAAAAACGGAATCACTGATATATCACCAGA
TTTCATATTAGGCTAAAACAGCGTTTTATAAGCTAAAACCATTC
>M00285:128:000000000-BF978:1:1110:22702:18901_1:N:0:46
GCAGGTCAAGCAGCATCTTTGGAGTTAAAGGAATTACTGACTGCAGCATCTGCAGTCTCCTGCAACTGGAACTGAAAGTT
GCAGGGAGAAGTTTGGCACTAAAAGAATGGTAAATCTTTGGAGGATTGTAACACTCCTGTCAATGACTAATTTCAAGACA
GAGATTAACTAAGTTCTAGATATTTGGAAGAATGAATAATTATGGAGATAATACCGGAAAGTGACACTGAGTTAGAAGAT
GAGCCACTGCAGAGTAGCTCAATGGGTCAAAAGACCGATTCCTGCTCCTGCTCCTCGTGT
>M00285:128:000000000-BF978:1:1110:10368:18901_1:N:0:46
ATTCCACAACCATCTGAAGCCTCTTTTAATCCAGTGTATTGGAGCCTCCGGATCAGCAAACAGCTAGAATGTTCTCCTCG
TTTATCTGTACAAATTACAAAACCATAGAAACAAACAACCATAGAACACTACAGCACAGAAAACAGGCCATTCGACCCTT
TTAGACAATGCAGAAACTTTATCCTGCGAGTCCCATTGACTTGCACCCAGTTCATAGCCCTCCAGACGTCTCCAATCCAT
GCATCTATTCATTTTATTCTTAA
>M00285:128:000000000-BF978:1:1110:25752:18903_1:N:0:46
TTAGCAGAAGCAGGTAAATGGCCAGACTTTATCCATGGTAATCCAAAAATTGCAGTAATAGGGTGAGGTTGTAAATCGAC
CTTCAATACATCTGAAATAATATTAAAAATGTCTTTCCAATATTTTTCCAAATAAGGACAAGACCAGAACATATGTGAAA
AAGAAGCCACGTTTGATTTACATCTGTCACATATAGGTCTTATACGATCATAAAAATGAGCTAGCTTATCTTTGAACATA
TAGGC
>M00285:128:000000000-BF978:1:1110:6853:18904_1:N:0:46
GAACTGAGAAAGGGAGAAAATGTTAGTCTAGGTGGCACAGAGCGAGGGGCAGGGCAATGGATGGAACTTTGTCTGTGTGA
TGTGTTGTAAACTGGCCAGAATATACAAATTAAAGAAGAAAGAGAGGGGTAGCAGGCAAAAATGACCAGTCCTGATACAA
GCAGACAAAAAAGAACAAGTTATCTGAAGCTGAAGGGCCGATTTCCCAGTGCTACTAGATTGACGGGTGCCAGGGTGTGG
GATCCTGAATAGAAGTGAGGCAATTGAGAGG
>M00285:128:000000000-BF978:1:1110:13834:18905_1:N:0:46
ATTAGACACTGGCAAATATCTGAAAGCCTGCGTTATAAAAAGTGTCATGCATTCACTGCAGTGATCCCAACTCCCTGTAT
GCCTCAGATTCCCCAAACCACTTTCAAACCTGATTTCATGAAAAACCATTCACATCTGCAATCCCCGTAAAGGGTTTAAT
TCAGAGAATCATTACTGCACCATTGTTCAAAGTGACTAAGAGTACAACTTTTTCCTTTGTTCCCCTTGGTGTAACTAGAT
TGTAGCTAATGCACATCAATTAAGTTTGTTGATACTTAACAGCTAAGATCAGTAGCTAA
>M00285:128:000000000-BF978:1:1110:20422:18906_1:N:0:46
GTCCTGATCATAAGATTTCCCACCTAAAACAAAGGAAGCAAGAAAGATGTCAATGCCGACAAATGTGGTTAGCATGTTAT
TCAAGTGCATGGAGGCTTCTTTATCCCAGTTTTCTGAGGACGCTGGCCCTTAACGTGTCCATCACCATGACCACAGACAA
CCAACCTCTCAACTGCTGATTTGGGTGAGAATTCATCGACT
>M00285:128:000000000-BF978:1:1110:4941:18907_1:N:0:46
ACAGGAGAATGTCCGAACCCCGTCACTGGGGCAGGGGAGCGTCCCGACCCCGTCACTGGGACAGGGGAGCGTCCCGACCC
CGTCACTGGGACAGGGGAACGTCCGAACCCTGTCACTGGGACAGGGGAATGTTCCAACACAGTCACTGGGACAGGGGAAC
GTCCCCACCCCTTCACTGGGACGGGAACATCCTGACACAGTCACTGGGACAGGGGAATGTACCGACCCTGTTTCTGTGCT
GTTCCCTCCCTGA
>M00285:128:000000000-BF978:1:1110:20398:18907_1:N:0:46
CAGGGTGTCTCAAAATACACAGCCAATGAAGTAGCAACCATATCATGCACACTGTCTCCCACAACAGTGATGTGATAATG
ATCAGATCATCTGTTTTTAACTATTGGTTGAAAAACTAAGTTTGGCCATGACACCAGGG
>M00285:128:000000000-BF978:1:1110:3494:18910_1:N:0:46
CAAAGATAAAAATCTATAAATTACAAAAAGATATAAACAGTGTAAAAGAGGAACAATGAGGTAGTGTTCATGGGTTCATG
GACCGCTCAGAAATCTGATTTCTTCAGGAAGCTGTTCCTGAATCGTTGAGTGTGGGTCTTCAGGCTCCTGTACCTCCTCC
CTGATGGTAGTAACGAGAAGAGGGCATGTCCCGGGTGGGGAGAGACTTTAATGACAGATGCCATCTTTTTGAGGCACCAC
CTCTTGAAGATGTCCTCGATG
>M00285:128:000000000-BF978:1:1110:7036:18910_1:N:0:46
TATCTCCATCACAAGCTTCTTCAAATGCAAGTCATCTGATCTTGGGGATTTATCACCTTTAATTTCTGATGCAAATTATT
TTACTGATGCTTATTTATTTTTCCTCAGACTGTCTTTCAAGAGAACTCAAGGTTATGGATTACTCA
>M00285:128:000000000-BF978:1:1110:28015:18911_1:N:0:46
ATATTTACTCCATGGTATTTATGTAGGAAGTGGCAAATCAATCGATTTAGATTTGAAAACTTGTTTTAGCTAAATAAGTA
ATTGCTTTGCAATATCATCGAATAGCCTTTCAGTGGTAAGAGATACAGTTCAGTACCTGTTACCAAACAACGCAGCGCCA
TGCAATACATATGCTACAACTGTTTTCCAATGGTTACTACATGGTTTTTGTGTAGCAACTGGCAAATCAATGGATATTGC
ATTCAAAACGCTGTTTAAGCAAAAGAATAAATCGTTTGCTAATTCATCCAACAACATTTC
>M00285:128:000000000-BF978:1:1110:4879:18914_1:N:0:46
GATAACTCATATATTTCAATAGGGCTTCGGGGCTCCAGCTCAGGGTGGTAACAAAAAGACTCTCCACTGACTCTGCCAAG
GGGTAACAGACGGTGCGATTCCCATATAACTGCGCAGGTACCTTATAAAACAAATTATCCTCTAAGT
>M00285:128:000000000-BF978:1:1110:13396:18915_1:N:0:46
CTGCTGCTAATCACTGCCATTAAACTATCAGAGATATTCCCTTTGCTCTACACATCCCTCCACCTCTCCTGCATCTCTCT
CTTTCCCAGTTCTGACAAAGAGTTGCAGACCTGAAACATTAACTGTTTCTCTCTCCACATATGCTGCCTGACCTGCTGAG
TTTTTCCAGCATTTTCTGTATCTGTTCCATTTCTCTTGTGTCCTTGTGTCCTTCATGGTCTCAAAAC
>M00285:128:000000000-BF978:1:1110:21002:18916_1:N:0:46
CATTTGACTTTCTTTTCTGTATAACCATTGATATCACCTGCTTTGCACCTAACATGTCATCTTCCCTTGGGTCCCATGTA
CCTTTACAGATCAGTCTGCTATGTGGATCTTGCCAAGTGTCTTACCAAAATTCATGTGTGCTACATCAAATGCTTTGTCC
ACATTGACCCTCTTGGTTATCTCCTCAAAAATTCAATCAACTTAGTTAGATACAACCTCCCCATTACAAGCCCATGCTGT
TAGTTCTTGTTGATTATGCCTTTCAAAATAATGTCTTAAACTC
>M00285:128:000000000-BF978:1:1110:14531:18920_1:N:0:46
GTAAGAAATATAAACTCAAATTATTTCCAGAGTAGCAGCTAATGAAGCTCTGGGGTCAAAGATGAAAGTTGCCCTTCTGA
CCCAGAGGCCGGGCTGGTATCACTATGCAAAACACACACATCATTGTCTGAGCGGGTGATCACGATTCTTCATTTCATAG
TTGGGAGGAAGAACAGTTTATCAACCAGTTCCGTGAAGTAGCTTTATATTTCATGTTGTCAGGACTGCTGGTGGAAATCA
GTTGAATACTTCAGCCTGACTAAGGAGAGGCCCAGATTTCCTCTTGCATCAGTTCACAGT
>M00285:128:000000000-BF978:1:1110:18840:18920_1:N:0:46
TCTCTATCAATGTAACACCACTTTAATATTCTGCAAGGGCTTTACAAAAAAATATTTTTGTTTAGCAGTAGTGTAATTGA
ATATAAAACCATAATTTATCAAAAGGTTTAAGAGCACAGAGAATAAAAAATAATCTCCATTCTTGAAAGTATATGCCTGT
GTCTTGTTGCCAGATTCACACTAGTTTCAGTGTATTTGG
>M00285:128:000000000-BF978:1:1110:22197:18921_1:N:0:46
TTAGACATTAACTGATCTGCTGTGTTTACAGTATGTTTGTTTTTTTAATTTCAAGGAACACAGGACAATATGAATGATAA
ATTGTCTCTACTGATGGGATTGTGAGAAAGTGCATGGAATGTGTTAGTAAAATGGAATGTGTTAGTAAAAATTTCTGTTC
CAGTTTTAAAGATTTGAGAGT
>M00285:128:000000000-BF978:1:1110:23108:18921_1:N:0:46
GTCAGGTGGGGAAACCAATACTCATGGGTGCTTGTTGGAGGAGGAGGATCAGCAGTACAGATTGATAATGTGGGTCGAGG
GGCAGCAATTAGAATACTTGCATGTAGTGAATGGTCAGGATTGGGGAGGGGTAGGGAGGGAGATCGGAAGAGCACCGTCT
GAACTCCAGTCACTCCGCGAAATCTCGTATGCCGTCTTCTGCTTGAAAAAAAAAAACAGCAAAGAGAACAACAAGAAATG
CGCGACTCGTAGCGACAGGTGACGAGACGAACGCAGCGTTGTCAAAGTGTCTCCTCAGG
>M00285:128:000000000-BF978:1:1110:10558:18922_1:N:0:46
GTCACTTTTCAATAAAGTGCCAACTTTAACTTGTGGGCTACGTTAAGTAATTTCACATCGATGCACAGATGTGATTCATC
TCCCTTTTTAATCACCATCTCAGCTGGGACACTGCCCAGTAATACAACATTATGTGTGTTTGTGTAATGTTTGTTTAAGT
TTTAATTATTTAAAATAACTTTATTACTTTGGAAATGTTTCTGAATATTAG
>M00285:128:000000000-BF978:1:1110:17698:18922_1:N:0:46
TTCCCCACCACTTCACTTCCTCCCCACTCCCACACACCCTTTCTCTGCCTGTCATTCCCACCCTCACAGCCAAGAGCTAA
ACTTTTCCTTTTGCACTTTTTGGTAATTTTGGCATTCCATTATTACTGATCAGTGCTATAGAAAACAGAATTAAGTTCTA
GTTAATTATAATTATTTTTAATAGCTCAACTGCCCTCAATTTGAAGTTGTAATGTTAATCATAGTGATAATGTTGTTGCA
TCATGCTGTAATGTTGTGTTAAATATATTAATAATGATCAGTGAAAATAATGAAACTGGT
>M00285:128:000000000-BF978:1:1110:23348:18922_1:N:0:46
GCAGTGAATTGGAGTTCAGTTTGACTTTTCTCTATTCCAGTTCTGTGGGTTATGAGATGGTTAATGAGGCCAGTGTGGGA
TCTAAAGACTCTACAAAAGAGGTAGGCAATGTATGGCAGAGAGGGTAGGTGTTAGCTTGGGAGGTGGTGTGCTCTTTCAG
CTACTGTCCCTTGTCCTGTACATATTCCAAACAAAAAGAATC
>M00285:128:000000000-BF978:1:1110:26681:18922_1:N:0:46
AGGGCTGAACTCCGCGGGAACCATAGAACCATGGACCACAGAACAATACAGCACAATACAGGCCCTGCGGCCCAAAATGT
TGCTCCGAACTTCAAACCACATCTAAGACTATCTAACCCCTTCCTCCCACATATCCCTTCATCTTAAATTCCTCCGTATG
CTTATCTATCAGT
>M00285:128:000000000-BF978:1:1110:10158:18924_1:N:0:46
GGTAAGACACCATCAATGTGTTGACCATAGTGTTCATACATATCGACTGGTTTGTGAATCAGTATTGCAGTTGTATTTAT
ATATAGAATAATTATTGCAAATTATGTTATGGAGAAATTTTTGTGTGTTCCTTACAAGTCAACAAGCATCTCCATCAGTT
GTTAGAAACACTCAACTCATGGAGAAAGCATGCAAATTTTTTCTTAACATGATTTGCAATAATTATACTATATATAAATA
AAAATTCAACATTCAGAATTAATAATTGCCTGATAAACACATCAACTTTATTCAGAAAGG
>M00285:128:000000000-BF978:1:1110:7544:18927_1:N:0:46
AGCCGAAGGTCATCAAGCTGCAGCTCCAGACTCTCTACACGTTCTTTAAGGAGCCGCAACTCAGTGCACTTTGTACAGAT
GTAGTTATCGGGGAGTCTGGTAGTCTCCCAGGATCCCCACATCTGGCACTCTACACACAGTACCAATCCCAGATGCATGC
TTTACTACCTAACGTTTATTGCTTAAAACTATTTGAATTAATTTAACATAGATCGGAAGAGCACCGTCTGAACTCCAGTC
ACTCCGCGAAATCTCGTATGCCGTCTTCTGCTTGAAAAAAAAAAAAAGATGTGTGGTAAT
>M00285:128:000000000-BF978:1:1110:7055:18929_1:N:0:46
CCATTTCACTGTAACTCTTCAGACTGAATTGTTACTTGTGGATGTAACAAAAGAAAGTCCATTTTTGCAGTAAGAGCGTT
TAGAAGCAAAATAGATTTATTTACCACTTTCTACACTAAGCCTAAGTAGGAACTAGATAAAACCAATTGCAATGCATGTT
TTTCGTGGTGCTGCGTCGATTGCTAATATTTATCTGAGATTACCTCTTCAACGTAAAAAGTTAATTAAAGATATAACAAA
AGAATGTCCATTTGGTAGAAAGAGCGTTCAGAAGCAAAATACATTGATTTGACACTTTCT
>M00285:128:000000000-BF978:1:1110:27477:18930_1:N:0:46
GACCACATTTGGAGTATTGTGAGCAGTTTTGGGCCCTGTATCTAAGGAAGGATGTGCTGGCATTGGAGAGGGTCCAGAGG
AAGTTTACAAGAATGATCATGGAAATGAAAGGGTTAATGTGTGAGGAGCATTTGATGGCTCTGGGCCTGTATTTGCCAGA
GTTTAGAAGGATAAAAGGGGATGGGGAATCTCATTAAAACCTACCGGATACTGAAAGGCCTGGACAGAGTGAACGTGGAG
AGGATG
>M00285:128:000000000-BF978:1:1110:24139:18930_1:N:0:46
CATTTTGTCAATTAGAAAATAAGAGATTTAGATCTGCATCAGGCCAGTATTCACCAGTTAATTCCTTTTTAGTTGAAGAC
TTAATCAATGTCAAAAATACAATAGTTATAATTTAAGGCCCTCTCAAAAATTCCTAAAGCCATTTCAATGTTTCCACCAC
CTATGGACCTGTCAGATGGGTGATAAAACACTATCATTGCCCTAATATAGTTTCTCTTCTCTCCTGTTATGGGAGAAATT
TGTCTTTGGGTTCAAGCTGTAAACATGTGAGTACCTCAGTCACTTGTTGTACTCACCACC
>M00285:128:000000000-BF978:1:1110:28198:18932_1:N:0:46
GCCCACTTTGGGCATTATATATTTCATTCTTCTAAACTCCAAATGTCTAACTGTTTTAGATATTTGTGATAGAAAGCCCT
CTCTTCCCCAGAATTACCTCTTTACAATTTTGCCATCAGGGAGGAGGTTTAAATGTATCAGGGCAAGGACGACCAGGCTG
AACAACAGCTTCTTTCCACAAGCCATCAGAACTGCAAACTCTCTCATCCCTCCATCTTCCTTGTTAACACTAAGAGATGC
TAGGTGCACAGAAATGCACCAGCACTTTAAATGCCTGCCACCAGCCCGTTCACTTTAAT
>M00285:128:000000000-BF978:1:1110:10263:18933_1:N:0:46
TGGCCTTATTTTGAGACTGTGTACACTATTATTCTGAATGAACCCAATGATGGACCCTCCGTCACTGCCCAGGGTAGAAA
ATTCCAAAGATACACTGCTCTCCAAGTGAAGAATTTTCTCCTCATCTCTGTCCTAAATGGCCTTATTTTGAGACTGTGTA
CACTATTATTACTTAAGCTTAAAGGCAAATGCCTAAAACTATAAACATGGATGAAATTTGCAGCCACTTGGCAAATGTAT
TAAGGAAATCCAGTGTGGAAAATTACACCTAACTTGTGACAGTTGCTTGGTGAAGCAGC
>M00285:128:000000000-BF978:1:1110:20358:18933_1:N:0:46
ACTCCGCAACTTAAAATGACCTTTTTTATCTCTTTTTCCCAGTTCTGATGGAAGGTCTCTGACCTGGGGCATTACCTCTG
TTTCCCTTTCCCCAGATGCTGTGTGTTCCCAACAGCTTCTGTTTTTACCTCTGTTAAGTGTAGTACAACCATGCCCTGGG
TTATATCCGAGCCCTGGCCACCTCCACACCTGGTTATCCCAAAGCACCCCACTCCTCTCGGTTTGTCACCACCCTCAGTA
AACAC
>M00285:128:000000000-BF978:1:1110:14572:18934_1:N:0:46
GGTTTGTATAAGATGTTAGTGGATCAAGAATCTCCTAGGATGGAGAGAGCGAGAAAGGAGAGAGAGGTATTAGAGAAAGT
CAAAGTGAATTGGAGAGCTGGATGAAAATTAGTGGCGAAATTTATGGAACTGTTGAGTTCTGCACGGGTGCAAGAGGTGC
CCATAGCTATGCCCATGGTCTGTAGAAAGTGAGAGGAATCAAAAGAGAAGTTGTTTAGAGTAAGGACAATTCCAGCCAGG
CGGAGGAGGGTGTTAGTGGAAGGGAACTGGTTCTGTCTCTGGTCGAGAAAGAAGCAGAGG
>M00285:128:000000000-BF978:1:1110:7278:18934_1:N:0:46
AAACAGGGAGATGGCAGTCAAACTTAATAAGTACTTTGGATCTGTCTTCACTGAAGAAGACGTAAGAAATCTACCAGAGG
TACAGATGGACAGAAGGCAGAGGGTGACAGAGGAACTAAAGTGGATTGATATTAGGAAAGAAACGGTGATGGGTAGACTA
ATTGAACTGAAGACTGACAAATCCCCTGGCCCAGATCGTCTGCATCCCAGGGTACTAAAGG
>M00285:128:000000000-BF978:1:1110:6747:18935_1:N:0:46
GTGACTTCTGTTAGAAAAAGGCTTAAGTTTATCATTTACATAGGGTAGGAGAGGTTGCAGTGATGGAAAAAGCTGGCAGT
CTGAATATAATGAGTCCAGTAAGACTAGAACAGGTCACTGAAAACTTGGCAGCATTTATGGAGTGATTTAAAGATGTTGA
GAGTTTTAGGCAGCTAATGGAATAGCTGCCAGTAATGAAGGA
>M00285:128:000000000-BF978:1:1110:13998:18936_1:N:0:46
TGCCTTTTAAATTTCAGTCACACTTTCACTCTGATCTCTCTGTCTTTGATCACCTACATTACGCCAATAATGCCAACATC
AGGTGGAGGAACCAGACATCATAGTCCATCTCGTGCACTGTAGCTTCTTGGGGCTAAATGCTGAATTAACAGTTTCATGC
AGGCACCTTTTTATTTTCCCTCCCTATGATGTGGCTGTAACTTTCTGTTTCAGTTCATTTCTTTTTATACTTCTGTCTCC
>M00285:128:000000000-BF978:1:1110:15928:18937_1:N:0:46
TGAAAAGTTAAACTTCTCTTTTAAGGAAATGTGATTTATTTAAGTGACAGGTCCATGGCATCTCTTCAAGATATTTTCAT
GGCCCAGATGAAATACACATATGTCCCAATGCATTAGCACTGTCATACTTTGAATCATGTGGTGTTACTTTAGGTGTATG
TAAAGAATGGTTTGAAGACCTCAACAGGCCTATCTCTAGTTGTTCATATCATACACCAGTTGCGGTTCATCAGTTATTCT
ACATCACTCTCACCATCTTATTACTGATTGGTTGTTATTTTACCTCCTTAGATGATTTAT
>M00285:128:000000000-BF978:1:1110:26461:18938_1:N:0:46
CCAGTACCTGTAATTTCCTCAGATGGCTAAAGAAATTTGGCATGTCCCCTTTGATACTCACCAATTTTTATCAATGCACC
ATAGCAAGCATCCTATCTAGATGCATCACAGCTTGGTATGGCAACTACTCTGCCCATGGCCGCAAGAAACTGCAGAGAGT
TGTGGACACAGCACAGCACAGCACAGAAACCAACCTCCCCTCCCTGGTCTCTGTCTATACTTCTTGCTGCTTCAGTAAAG
CAGCCACATAATCAAACACCCTACCCACCCCAGACATTCTCCCTTCTCCCCTCTCCCATC
>M00285:128:000000000-BF978:1:1110:5252:18939_1:N:0:46
GCCTACAGCCTCCTAATCTGAAAATGACCCCTTTATTCCTATCCTGTTTCATGTACAGTAACCAATCCTCATTCCATGCC
AATCCTCTATGCTCTAATTTTTTTCAAAATCTTTTGTGTAGCATCTTACTGAACAGTTTCTCAAAGTCTAAATACATCAC
ATTTTCTGATTTGCCCTCAACTACCTTGTTAACTACAATCTCAAAAAAACTCCACACCGATTTCTCAGACATCTTCGTGA
TGTTACAT
>M00285:128:000000000-BF978:1:1110:4645:18940_1:N:0:46
NNNNNNNNNNNNNNNNNNNNNNNNNNNNNNNNNNN
>M00285:128:000000000-BF978:1:1110:21783:18942_1:N:0:46
GTACAGCTGGCAAGCTCATTTCATTGCCATTTTCTAATTGTCTTTGAGAATGTGGTGATAAACTATCTTCTTGAATTAGT
TAAGTCCTTGCTGTGTTGATGCTCTTTCATTGCTGTACAGTAAGAAGTTACCAGTATTTTGATTCCGCAATGATGAAATA
ATAACAATAGGTTTCCAAGTCAGCTCGGTGCAGAGTCAAAATAAGTGGTTGGCTGTTGGAATG
>M00285:128:000000000-BF978:1:1110:25117:18946_1:N:0:46
AATAGCTGTTATCAAACGACACAACATCATGAAATACATACACTGCAATTGTTTTCCAAAGGTTTCTCTATGGTGTTTTT
GTAGGAAGTTGAAAATCTATAGATATAGCATTCTAAACGCTGTTTTAGACATATTAGCATCTTTTGCTATATCATCGAAT
AACCTTGCAGCTGTATAAGCTACAGTGGAATAGTCGTTACCAGACGACTCAGCACATTTAAATCCACGCACCACAACTGT
TTTCCAATAGTTACTCCATGGGTTTCTTCATAAATCGGCAAATCAATGGATATAGCATTC
>M00285:128:000000000-BF978:1:1110:17890:18948_1:N:0:46
TACAAAAGATGGTCCATCATCCCAACAGGATACATAATACTTCAGGATGGCTGTTAATTAGTATTAGGCAGAAGAAAAAA
CTGAAAGGCTGTTTAATCTTCTGGGATTTGGATGACAGGAGATGAATCAGGGCATTAGGTAATGAACATGAGCCCCTCTT
GTTAACTTGCTTAGTCCACTGTAATGCATTTAAGATGTCAACTGCTGGTGGGACCGTGTAAGTAAACCCCTCCCCGGATA
AAG
>M00285:128:000000000-BF978:1:1110:5100:18949_1:N:0:46
ATCCACACAGTTTCTCCTGTACACTGGTCGTTGCTGCAGATTCCTGTATCCGCAGTCTCTTGTGGCTGCAAGCAGCCTTC
GTGTGTGGCGCAGACTTGATTTCGCTGCTGACACAAACGTTGACGAGAAATGCTAGATTTTGTCGAGAGATGTTGCACAT
TGAGTCGTAAAGAGAAAGGAAG
>M00285:128:000000000-BF978:1:1110:8749:18952_1:N:0:46
TGCCGCGCCTCGATATCCATCCACTTTACCGCACCAGCATCGTCCCCGGCTTGAAGGTTGAGCTTTCCCACGCTGTCACC
TGAGGCAAGACAGAAACCAAGAGACACCGCAGGGTAATTGG
>M00285:128:000000000-BF978:1:1110:24425:18953_1:N:0:46
ACCTTTTCAATGAACTTCCAATTGTTTAAAACTTCAGGGACCCCACAGTCTTTGCCCCTTCTTCCTCCCCCCCCCCTAAA
TCCCAAGGGGGTTGTGTGCCCCAGTTGGGAACCACTGACGCCAAGCACAATGACCCCTGGGGTAAACCGCCAGAATCGGA
AGGGGGCGGAGGGGGAATGAGTGCCCGGAAAACGTAGGGAGTCTAGGGGTAATTTGGGTGGATGGGTTGGTGGGAATGGA
GAGGAAGGGGAAAATAAAAAAAATGTTTTGGAAAAAAAAAAATGTTTCTACTACAGA
>M00285:128:000000000-BF978:1:1110:5554:18953_1:N:0:46
CTGACTGTGAATGAGCCACACAGAGACTGGAGCTGTAGACGTAAATGCTCTTTAGTCAGCATGACAAGCAGGCATTCTGG
AGGAATCGTGGGAGTGTGATTTAGACTCAAGTACATCAAGATTTAATACTCTTTAAATGCAAAGATAGCAGAGGTGTTTA
GCTACAGTTTCAATAGTTATAATTTTAAAAGTTTATTTCAACATTTTAGGTGTAAACACCCAGCTTTGAAGAATTACATA
TTGACAATGGGAGCAAATCCCAACTGACAAGATTCAAATGCCTGTGAATGGTCCAAAGCT
>M00285:128:000000000-BF978:1:1110:11261:18954_1:N:0:46
TCCAAACTACTGGCCCTTAGGCTGGAAAAGGTTCTCCCACAAATCATTTCTGAAGATCAGACAGGATTTATCCAGAATCG
TTATTTACATTTTAATATTATGAGATTAATGAATATTATATGTACTCCTTCATCTCAAATTCCAGAATGTGTTGTTTCCC
TAGATGCTT
>M00285:128:000000000-BF978:1:1110:12043:18954_1:N:0:46
TCTATCGCAAACTTACCCAGTAGAAAGTCAATGTTTTAATTATTGAACTTATGCAGAAATTGCAGGATTATTTCAATCAA
CAAGATTGACATGAGGAAAGAAAGTAGGAGAAATAAAGTACTGTTTCATTAAAGAATTTATCTGGGATTTGCAACTTTGG
TGAATTCTTGAGTGCTGAGGGATACGTTTGTATGTGGCTTGAATGAAGAAAATATCTAGTTCAAAATGTTAAGCATGCAG
AGCCTTGTCTTGGCTTGTAAAATTACAAATTTGATTGAAATGGCAGTGAAAGAT
>M00285:128:000000000-BF978:1:1110:19609:18955_1:N:0:46
AGAGAGAGAGGCAGAGAGGGGGATGGGGAGGGAGAGAGAGGGAGAGAGGGGGAGGGGGCGGGAGAGAGAGGCAGAGAGGG
GGGGAGGGCGGGAGAGAGAGAGGCAGAGAGGGGGAGGGGGAGGGAGAGAGAGCGGCAGAGAGGGGGAAGGGGGGGAGAGA
GAGGAAGAGAGGGGGAAAGGGAGGGGAAGAGGGAGGCAGAGAGGGAGAAGGGGAGGGAGAAAGAGATGCAGCACGGAAGA
GCACCAGTGTGGTCACCCGCGACTCCGAGACACCTCGTAGGGGGACTGCAGCTCGACAC
>M00285:128:000000000-BF978:1:1110:5290:18959_1:N:0:46
GTCATGAGTCATAGAGTATTACAGCACAGAAGCAGGTCCTTCAGCCCATCAAGTGTGTATCAACTATCATGCACCTATTT
AAACTAATCCTGCACTAAGCTTTTATTTTTCCAACATTCCCATCAATTCCCCTCCCCGCACCAGGTAATTAACAATGTCC
AATTAACTGAATAACCCATAAATCTGGAATTTTGGAGGAATCCAGAGCACCTGGAGGAATCCCACCCACAGGAAAGATGT
GCAAACGC
>M00285:128:000000000-BF978:1:1110:22930:18960_1:N:0:46
GTACGGAAGGTGTAAGCCACAAGGCTCGGAATTGGCCCGTGAGGAGTATGGTCTTGCAAGGAAGAAACTTAAGGAAGGGC
TTAGGAGAGACAGAAGGGGATATAAAAAGGTGTTGGCTAGTCGGGTTAAGGGAAATCCCACGGCTTTTTTATTTTCTCGT
ACGTGAAGGGCAGAGGGATGGCTAGAGGAAAGGTAGGTCCGATTATAGATAAAGGTGGGAGGATGTGC
>M00285:128:000000000-BF978:1:1110:18436:18960_1:N:0:46
TAAGAACGGTGCAGGTAAGAGGAGTTAACCCTTCATCATAAGCAAAACGGATGGATATAATAAAAAGGATTTGACGTAAG
AATGCTCTAATCCAAAAACAGTGCCTGATTTTCTCAGAACAGGTCACCAACAAAGCTATTGCATTTCAAAGGTGAACAGT
TGTTCATTAAGGGAGCATTCATTTTTTTAGCAGTGAACTGAACACACAAACATTTGTAGATTTTGCCACTGTTAATTTTT
ACTTGGCTTTTTGCTCCTTTCAAAACACTTCACCACAGTATACAAGTTACATCAGCAGT
>M00285:128:000000000-BF978:1:1110:10732:18961_1:N:0:46
TGCCACTTTTTTTTGGCCCACGGGTTCATTATCTTGGTTTGCTCCACTCGCCTTTATTGCGATCTGTGCCATATTCCAGA
CTCCCTCAGCATCTGGGCTTGGGGGCTGATTTAGGTTAAGGGGCTGATTTAGGCTAAGGGGCTGATTTAGGCTAAGGGGC
TGATTTAGGCTAAGGGGCTGATTTAGGCTAAGGGGCTGATTTAGGCTAGGGGGGTGTTTTTGGCTTGGGGGGTGTTTTGG
GTGAGGGGGGTGGGGGTGATGGGGTTAGGGGTGTTGTGGTGGGTGGGGGAGGTGGGTTGG
>M00285:128:000000000-BF978:1:1110:7449:18964_1:N:0:46
ATGTATCGAGTAAAGCAAGTTGAGAAAGAAATAAATTGTGTTTATTTAGTTACTTTGCTTCACATAAAATCCATGAGAGC
AAATTTTATTCTATATCTCAAATTTTTGGGTAGTGACTTGTGAATTCTGTAAGGGTGAATTTCTGTTACCCAAACGGCCA
TAACATGAAGGTCCACCTGTGGGCAGTACGCCAGCTGTAGCACACATTTTGGTACCAATGGGCATTGAATGGATTAATCA
AAAAAAATACATTTTAATAAAAATTGTTCTTATTCAAATTTCTGACATATTTTGTCAGCT
>M00285:128:000000000-BF978:1:1110:24521:18964_1:N:0:46
AAAAACATAGGAGCAGAATTAGGCCATTTGCCCCATTGAGTCTGCGCTGCCATTTGATTATAGCTGATTCATTTTTCAAC
AACATTTCTCCGCTTTCTCCCCATAACTAAAAAAGCAATCAAGAACCGATAAGATCGGAAGAGCACACGTCTGAAAATCA
GAAACGACGCGAAAACTCGTATGCCGTCTTCTGCTTGAAAAAAAAAAAAATAAAAAAGAAAAATGAAAAAAAAAAGGCAC
AAAAGATTACAAATCGTGACGACTCAAAAATCATTATAAGCACGAACAAAATAAAGTAA
>M00285:128:000000000-BF978:1:1110:19489:18964_1:N:0:46
CAATCAAACTTTTTTACAGTCAAGCGCTCTGCTGTGGTGACACCGTCATTTTTGATAGAAAGGCATCGTGCAATGTCTTG
TTGTAAACAAAGATTTTTCTCAAGTGCTTTCGTATGACATCAGCAGCTTTTCTAAGTGAGGCATCATATGATATGCTGTA
AT
>M00285:128:000000000-BF978:1:1110:25777:18964_1:N:0:46
CACACTGCCTTCAGAGGTTGTGGGGAATCTGAAACAAAAACAGAAAGTGCTAGAAAATCTCAACATTCCAGGCAGCACCT
GATAAAAGAGAAACAGTCAATGTCTCAAGTCTATGACCCATCATCCAGACTGGGAAAGAGAGATGTCTCAGTAGGTTTTC
AATAGGGCAATCAACATCAGATATTTAATTTTTTGGACACAAGACTTAAATGTTATTCAATGCCCTAAATTGGTACACCT
TGAGTATCAATCAACACTTGAATTTTCGTTATTCTCTATTTTAGGAGCTTCACTTCCTTT
>M00285:128:000000000-BF978:1:1110:7155:18965_1:N:0:46
ACAAAAGCCCAGCATAGTTTCCTGTCCACGGAGCAGCGTGGTGCTCCCTCTGCACCGCACTCTTCATCTCAGCACATGCT
CATGGGACTGCAGTAAGACTGCAAGCCACAATCTGAGAGCTCCACCACCTAAGCAATGACTGAAGGGTTAAAATTAAGAT
TCAAATTCTCCTTAACCTGCTGAGTGTTAAGAAATAATAAGCAATCAGTGATCTGGGTATCTTTCTGATTTT
>M00285:128:000000000-BF978:1:1110:21019:18966_1:N:0:46
GGAAGCATTGTCAGACTTAAAATATTGAAGTAAACAATGTCACTGTAGTTATTGAAATTGTATTGCATCACCTGCTCTCA
CCATTGTTCTTAAAAGTATAAATCAAGTTCCAGGAGACTCTACTGAGAGTGTCTTCAGGAGAATGCCTGCTTGTCATGAG
GAATAACCAGCTTCAGTGTCTCTCCAGTGACTCAGTTCACAGTCACAACAATTACTGTGTTTTTTTAATTACAGGCATGC
ATTAATACTGAACAT
>M00285:128:000000000-BF978:1:1110:20234:18968_1:N:0:46
TCTCTTAATCTCTTCCTCCATGTAAACTCCCTTCCCATACTTTCCAATCAACCATTGGACCATATTAGCTCAAGTGCTCT
TGCTACTTCCATTACCACAACCATAGGCAGAGCCAACCTGATCACTTCCTTGTATTGATCATTGTCCCTATCCCCCTTCA
AAAATTCTGCATCAACCTTGAGAAAAAGTTCCCTCCCAGTTCAGTTACACCTGTATCCTCAAAATTCTCAGCTGTTTAAA
CCTGCTGCTGCTACTGATGTAATCAACCAAACTGCTGCCTGTAACCTTTGATGCCTAATC
>M00285:128:000000000-BF978:1:1110:5633:18969_1:N:0:46
CTTAAACTCAACAATTCAGGAACAGCTTCTTCCCCTCCACCATCAGATTTCTGAACAACCCATGAACCCATCAACACTAC
CTCATTATTCCTTTTTTTGCACTATTTGTGTCTGTAATTTATAGATTT
>M00285:128:000000000-BF978:1:1110:10094:18969_1:N:0:46
CGTGCTGGCATGTGGCGGTGTTTGTGTCCCTCACTTGGAGTGGAGCTGCCGCCCTCTGCTGGTCTGCAGAAGCTGAGCTG
CAGCCCTGCAGCGACCTCACACACTGGCACTGGCTGCACCGGCCGCTTCACACAGCCGCCTGCCTTTTACCTCTCCCTCA
GTGATCCCGTTTCCTTTTCGTTCCCACAGGGAGAGATTTCAATCAACTCTGATGTTCCTTCCTTCGCACAAGAACAGGGC
AACTGCTCCGTCTGTCACACAAAAGATACTGACAAGGCACA
>M00285:128:000000000-BF978:1:1110:21440:18970_1:N:0:46
TGTGTCCTTGCACATTATGGGTCGTGATAGCTGATAAGTGCCAAATGATTAAGATAAAAGGGATTAGTTTCACTGATAAC
TGGAAAGAACTTCTACTTTTGCCTATTTTTTTCTTAAGTGTGAGTTAGTTGCAACATCAGTCCATTAAGTTGGCGTTTAC
TCCCATTCAAGATGCTATAGAAATACAAGACGTGCTTCATCTCTCTGAATATTTAACCATCAGTGTGATCATGCTGCAAC
CCTGTGGATTAGTTACGACAGCAGTACAATACCAAGCAAATATATTTTCAGTCAGTTGTT
>M00285:128:000000000-BF978:1:1110:22322:18970_1:N:0:46
TACCAAGGTTCACAGGGCTTACAGGTTGCCATGGTAATCCAGCAGTCTCTCCTTGTGTAGATTAATTGGACTGACAAGAC
TCCACCCCAGGGAAGTAACTGGCTCCATGAATTTGCTGCTGCCTCAAGTTGACTGCACTCCCTCTCTGACCACTGCCTCT
CTGCCAGTGTCTTCACTGCTGAGTGTCAGCC
>M00285:128:000000000-BF978:1:1110:22192:18970_1:N:0:46
GGCCCTTCATCTGATATATTAATGTGTACAGTTGTATTTGACTTGGGTGTATGCTAACATCAATAATATTTAATGTAAAT
AATATTTTGAGAATTCTAAAGAAGGCATTAAATGTGGTGTTTCCACAGTTCTTTCTAGCTCTGGAGTACAATTAATATAT
TAACATCATGAACATTGAAACTGTAGTCATGAACATTGATGGGTCA
>M00285:128:000000000-BF978:1:1110:25327:18971_1:N:0:46
GTGTCTTCTGTTATTTTTAATATCTGCAGTTTGACCCTACTGAATTTTTGTCTTGCAAGACATTTTTGCCAAATGATACA
ATGTCCCACAGAAAACTCTGAAGAACATAATGCATATCTTTTTTAATTTTTCATTTTCTTTTTTA
>M00285:128:000000000-BF978:1:1110:24233:18972_1:N:0:46
ACAGGCTTTTAGATAGACATATGAATATGAACAAAATGGAGGGATATGGATGATACACAGGAGGAAGACATTTAGTATAA
ATTGGCATCAAAATGGCACAACATCATGGGCCAAATGGCCTATGTTCTATTGAACCTGCCTCCACCACCTTCTCAGATAG
TGTGTCCCAAATTG
>M00285:128:000000000-BF978:1:1110:13763:18973_1:N:0:46
ATATTAATTCTCTAAGGGAAATCTATCGCTAGATTTGTGATTTGTTTTTTTTGAATGAACCTTGAGCAGTGTAGATCAGA
GTTGAATGCAGTTCATAATTTGTGTGTGGGCCTTTGGTAAAGGCCCTAATGAGGAAAGGTTTTTCTGTGATTGTACCTAA
ACCTACACTAATAAGAGAAGTTTTGAGAGTAAGACTCAAATTATTTAATTTGAACTACATACTTCTTAAAAAGCACCCT
>M00285:128:000000000-BF978:1:1110:18233:18973_1:N:0:46
GCCGGCTCCATGTTGGTCGCCTCAGACGCCACACTCATCAACAGCGCAGGCGCAACCGCAGCCCGGGCGCCCCTGTATAT
CAAACACGTGACTGAGCACGTGGAACCCCGGCCCCTGTATATCAAACACGTGACTGAGCACGTGGAAC
>M00285:128:000000000-BF978:1:1110:21848:18974_1:N:0:46
AAAAAAAACAAAAAAAGTTGATGGGGAGTTTTAGGAACTCTGCATATTAGTAACTGCCAATGATACTATTTGCTAGCCTT
TTTAGGTGTGAGTCTATCAGTGTGATTATTTTAAAACTTGGCTTCCCTTTGTGACATCTGCTGTGATATAGCCCCTGAAG
TCTTCACATTCATTACAGCATAAATAATTAATCCTAGCTGCTCATATTCATACATTCATTAAAAACCTGTCAACATCATT
TAAGCTCTTATCAACCTGAACAGTTCATTTTCTGGTCCTGAACTCTGC
>M00285:128:000000000-BF978:1:1110:4481:18975_1:N:0:46
CAGAACTGGGGAATTGAGAAATAAGTAAGCTTTAGGTAGTAGAGATAGTATGGGAGGGAACAGATAGGACAATGGGAATA
CCTTTGATAGGATGAGGCAAGAATTGCTCAGGTGATCCCAATGTTTATGGAGCTTTCTGTTTAATAGATTAATGAGGGAA
GTTAAAGAGTCATAAAGTCATAGAGCAATACAACACAGACACAGGCCTTTCGGCCCATTGAGTCCATACCAACCAGGTGC
CCACCCAGCTAGTCCCAATTAACTGCATTCAGCCCATATCCCCCTAAGCCCTGCCCCTAC
>M00285:128:000000000-BF978:1:1110:13543:18975_1:N:0:46
GATCTACACTCTTTCCCTACACGACGCTCTTCCGATCGCGAATGCACGTATTCCCTACACGGCTCGCTTCCGACCGAAAT
TACACGCATCCCCTACAAATGCTGGAAGAACTCATTGTTGTTCGAAGGCCCAAAAGGCTGACAGTATCTCTCTACACAGA
TGTTAATGTCTGGTATGTAACATTACACAGAAGAGGAAAACTGGGTTAGTGTAATCAGAACTGGAGCATCTGTCACTCAT
CCCCATAGCTGGAGGTCATACGGAGTTCAGTGACAGAGCACTGTTAAACTGAAGTGTGAT
>M00285:128:000000000-BF978:1:1110:17876:18976_1:N:0:46
ATAGATCATTTGCAGATGTGGGCAGAGAAATGGCAGATGGAGTTTAACCTGGATAAATAGAGGTATTGCACCGTGGTAAG
ACTAATGTCAAGAAGCAGTACACTCTAAGGGAAAGACTCTTAACAGTTTTGAAGAGCAGAGAGACCTTGGGGTGCAAGTC
CATGGCTCATTGAAAGTGGCTACACAGGTAGACAGGATGATTAAGAAGGCTTATGGAATGCTTGCTTTCATTAATCGAGG
TACTGGGTATATGAGTCAAGAAGTTATGATGCATCTCTACAGAATTCTGATTAGGCCGC
>M00285:128:000000000-BF978:1:1110:18339:18976_1:N:0:46
TCAATCTTTTTATTGATAACAAATCATTACAGGTTAAAATATATAACTACAATGTTTACACATGTATTATAAAAATATCA
AGTAAATCATAGGTAATCATAAAAAGAAAGCAATAAAGTATGATGTATATAAAAGAAATAGTTCCAACAATCTCACAGTT
CATAAGTGTAATATAAAAGATAAAAAAAGAAAAAGATTTGTTATATAATTAGAAGAGAAAAACCCCCCCAAAAAAACCCC
AAATCAAT
>M00285:128:000000000-BF978:1:1110:13992:18977_1:N:0:46
CCAGTTCACTCCTCCCCCCACCCATCCCACTCCCACGCCAGGAATGTTCCACTGCCCCCACCATAGGTGCAACACCTGCC
TCTGCACCACCTCCATGACCTCCATCCAGGGACCCAAGCAGTCCTTTCAGGTGAGACAGAGATTCACCCGCACCATCTTC
AATATCATCTATTGCATTCAGTGCTCCAAGTGTGGCCTCCTCTACATTGGTGAGCCCAAACACAGACAAGGTGACCATTT
CACAGAACACCTGTGCTCTGTCCATAACCGTGATCTGCATCTCACCA
>M00285:128:000000000-BF978:1:1110:18075:18978_1:N:0:46
TAGGAAATCAGGTAGCCACAGGAACAAATTAGTAGCATTCTTGTGGTGCTACTGAACATCGTTAGCAAATGCTGTCAATC
CCTGACTTCCCCTGGATGAAGAGCCAGTTCAAAGTCAACCACATTGCTAGATCTGGAGTCACATATAGGCCAGACCAGAT
AATGATA
>M00285:128:000000000-BF978:1:1110:20543:18980_1:N:0:46
GAAAAGGCTCTGATAACAGGCTAGCCAGACCCTTGGCTTAGCCTGCTGTCAAAGCTGTCAAATGTTTTTTTGTCAAAAAA
CTGATAAATATTTCAAACTTGTATTTTTTATAAAATATAAGAAACATGAAATGATGAAGAACACGTGAACATTTATAAAA
ATGAAATAATTAAAAATAAATCCTGACATATTAATTGAAAGTATGTTTAACCTGACATAGTTTTTGA
>M00285:128:000000000-BF978:1:1110:8957:18981_1:N:0:46
CCTTTCCTTTTAACTCAGGTCCCCAAGTTCGGGCAACATCCTGGTAAACCTTTTCTGCACTCTTTCTGTAATAGTTCCAT
AATATGGTGACCAAAACCATACACAATACTCCAAGTGCAGCCTCACCAACAACTTATATAAATGTAACATAACTTCCCAA
CTCCTATATTCAGTGCCCTGACCGATGAAGGGCAGCATGCCAAATGCCTTCTTCATTGCCCTATCTACCTGTGGTGAACT
ATGCACTTGCAGTCCTAGGTCCTTCTGTTCCACTGCACTCTCCAGGGCCCTATTGTTCAC
>M00285:128:000000000-BF978:1:1110:3819:18987_1:N:0:46
TCCATGCTGGTAAGTCCATATGTCTTATATGATCTTAAGATTTGCAAATCACAGTCAAGAATATGAAGACACAAGAGAGA
CTGCAGATACTGGAAATCCTCCAGCATTTTGTGTGTTGGTCAAGAATATGAAATTGTGTGATATATTAGTGTTTACAGAG
GCAATCTTTCTTGTTCTAAA
>M00285:128:000000000-BF978:1:1110:27230:18990_1:N:0:46
AGGGATTTGAATGTAATCGACCAGACAATCCTGTAATCAGTGAACTAGTTATAACAAGTAGTGCAGAATAGAATTGAATG
TCTGTATTCAATTCCTCAGTCAAATTTATAGGTCACTAATTATCACATTATCACTCTATTATAAGTACTGATCCATGAAT
ATGATATTGCACCAAAGCGCAGGAGTAGAGACCTAATGATGAATTTAAATGAAATATTCTTAGTCCAGAAGAGTACAGTG
TAAGGATTTGCTTACCCTATTGTAGAAAACAATGTAGACTAACCAGAATGGTACTGGGGG
>M00285:128:000000000-BF978:1:1110:26704:18992_1:N:0:46
TTCCGCAGGGGTCGGTGTTAGGGCCCCTTCTTTTTACCTTGTATATTAATGATTTAGACGAAGGAGTTAATGGGTTTGTG
GCCAAGTTTGCTGATGACACTAAGATTGGGGGGGGGGGAGTGGAGAGTATTGAGGAGACAGGAAAGTTACAGAGAGACTT
GGATATTCTAGGAGAATGGGCGAGGAAATGGCAGATGAGGTTCAACGTGGAAAAATGTGCAGTTGTACACTACGGAAGTA
GAAATGGAAGGGCAGACTATTATCTAGAAGGAGACAAAATTGGAAGC
>M00285:128:000000000-BF978:1:1110:10349:18992_1:N:0:46
TACTCCCTTCCTCCTTTCCATCCCTTCCCCTTCACTGCAACTTCAAACTAACCTCCAAATTTCCTAATGAAGGATCTTCA
TCCTGAAGAGTTTACATTTGCTCCCTATTCCATAGATATTGCCTGACCTACCATCATTTTCCATCTTTATTCTAAACCTG
CCCTCTTGGGTTTATG
>M00285:128:000000000-BF978:1:1110:6278:18992_1:N:0:46
CCCTCCAGCAGCAGTCGATGTCCGTCTCTGTGTGCGTCCCCGGGAACAGCGCATAGAGCAGAGAGTCCTCTGTTATGCAG
CTGCTGGGGATGAACCGTGTCATGGAACCTTGCATCTTCCTCCACACCCTCCTCGCAAACCTACAGTCAGCAAAGAGGTG
GGCGACCGTCTCGTCCCCAGCGCAGTGCTCCTGGGGGCAGCGCGCGC
>M00285:128:000000000-BF978:1:1110:10099:18994_1:N:0:46
CACTGCAGGTTCTGTCAGTCCAGAACAGAACAGTTGCCATACTAGGCTGCAATACAACCCATCAGGATACTTGCCATCGC
ACATCTGTAGCAGCTCGAGGGAATCCCCCTGGACAAGCCAAATCTTCTCAGACACTTAAGAAAATACATATTCTGATGCA
CTTTCTTAATCATTGCATCAGTATGGAGGAACAAGGTGAGGCTGCTTTCTTTCGAGCAACCTTCTATAACATTTAGACAA
GGAGCTTGAGCAACTCCTTGTCTAAATGTGTTGCCCACCACACACTACTGCACTTAATTG
>M00285:128:000000000-BF978:1:1110:9187:18995_1:N:0:46
TATGTTATCCATTGAATCCATGTCTGCTCACTGGTTATGGTGTATTATTTATTGCTGGCCACAGTTCATGAGTTGTTTCT
TGAGGATTTCTCCATTTGCCAAGTCATTAAATCAGATTTCTGGTTGATAAGGTGTTGGCACTTCCTCATTCCGCAACATA
ACA
>M00285:128:000000000-BF978:1:1110:11331:18995_1:N:0:46
GACAATGAGTGAAGCAAATTAAGTGTTGGAGTGTATTATAGGATGAATATGGGCCAAAAATAATGTAATAAAATTTTATA
AATTCTTGATGCAACCACACTTATACTAAAAACTATAGTATGAAAATGAGATTGCATCAATTGAAGCAGTACAGTTAGGG
AGTAACCAGAAAAGATTAAAGGGGGGGGATGATTGTACTATGAGAACCAATTTATATGTTAGGCGTGTTCTAGACCGGAA
GAGCACACGTCTGAACTCCAGCACCTCCGCGAAACCTCGTATGCCGGCTCCTGCTTGAA
>M00285:128:000000000-BF978:1:1110:17611:18996_1:N:0:46
CATTGGTGAAAATGGTCAGACCTGTGGCAGATCTAATTTAATGGAACTCTGAAGATCCCGAGGGCAGGCACGGTAGTGTA
GTGGTTAGCGTAATGTTATTACAGTGCCAGCGACCTGGGTTCAATTCCTGCCGCTGTCTGTAAGGAGCTTGTTTGTTCTC
CCCGTGTCTGTGTGGGTTTCCTCT
>M00285:128:000000000-BF978:1:1110:23555:18998_1:N:0:46
GCTGCTGGGAGTATACTATAGGCCCCCAGGTAGCAGTAGGGATATAGAGGAGCAGATTGGCAGGCAGTGCTTGGACAGAA
GCAAAGATAATAGGGTTGTAATAATGGGTGATTTCAACTTCCCGAATATAGACTGGGACATGCTCAGTGCCAGAGGTTTG
GATGGGAATGAGTTTGTTAAGTGTGTCCAGGATGGATTTCTGGAGCAGTATGTTGACAAAC
>M00285:128:000000000-BF978:1:1110:20480:19000_1:N:0:46
CACTAGAGAGCATAGTTTTAAAGTGAGACGGGAAAAGTTTAAGGGAGATGTACGGGGGAAGTTTTTTTTTAACACAGAGA
GTGGTAGATGCCTGGAATGGGCTTCCCAGGGAGGTGGTGGAGGCAGATACGATAGAAGCATTTAAGAAGCTGTTAGATAG
GCACGTGAATGTGTCGGGAATGGAGGGGATACGAATCATGTACAAGCAGATAGGTTTAGTTTAATTTGGGATCATGGTCC
ACCCAGACATCATGGGCCAAAGGGCCTGTTCCTGTGCTGTACTGTTCTACATTCTTGCCC
>M00285:128:000000000-BF978:1:1110:14573:19000_1:N:0:46
TGCTCTTCAGAGTGACAGATACTGTGGAACAAAGTGATGGAATTCACTTTGCTGCTAACCTGTAGAAGAACACAGGTATT
TGCATGGATACTCACGATCCAGGAGTTTTCGGGATCAGAAAGTCACTACCGAGTAAGCCCTGAAGGGTCGTTCAAGTTTT
GAGTGGAACATTCGGATTTTGT
>M00285:128:000000000-BF978:1:1110:8224:19003_1:N:0:46
TCCAATACTTCCACATGCTTCGTCTTATGAGGTGAACAGAACTGAACACTGTACTCCAAGTGTGGTCTAACCAGAGTTCT
GTAAAGCTGCATCATTACATTGCGACTCTTAACCTCGATCCCACAACATATGAAAGCTAACATCCCATGAGCTTTCTTAA
CTACCCTATCCACCTGTGAGGCGACTTCATTGATCTGTGGATCTAAAACCCCAGATCCCTCTGCTCATCCACACTACCCA
GAATCCTGTCATTAACCTTGTACTCCCCCTTGGAGTTTGTCCTTCCAAAGTGTACTACCC
>M00285:128:000000000-BF978:1:1110:14380:19005_1:N:0:46
GTGATGCTAAAAAACATTTTGGCAACATGCTGTAAATTGTAACCTAGTTGGAACTTGAATGAAGAGAAATAGCTGCTGTG
ATAGAGTACTCAATAATCAGCATGGAGTTCTTATTATAAACTTTATAATTTCTCTAAATTATATAATTAC
>M00285:128:000000000-BF978:1:1110:18370:19008_1:N:0:46
CATCCTTCCTAAGGTATGGGGCCCAAAACTGCACACAGTACTCCAAGTGAGGCCTCACCAGTGCCTCACCATTATCCTTG
ACATTTATTCTCTCCACCATCAGTACACCCCATGGCTGCAAAGTGGACGTTCTACAAAAGGAATCGCTGTTACTTACATT
GCTTTGACAGTACCTCTCAAACCTGTGATCTTTTCTATCAAGAAGGCCAAGGGCAGTAGGCA
>M00285:128:000000000-BF978:1:1110:14351:19009_1:N:0:46
TATCCTGTGTCTCCTTAGTATATCACGTTGTGGATTAACTGAAAAGGACATCCACCAACTTCTTAAGTATCTAGGTTACA
ATGGGGGAAACAAGGTCAGCAGCTATGACTGGAATCTCTTCCGTGCTGCATCCATAGAATGGATACAAGAAAGGTC
>M00285:128:000000000-BF978:1:1110:13503:19009_1:N:0:46
CTTGTGTTGTCCCTTTCAGAGATCTATGGACTTTCATGCCAATGTGCCTCTACATCAATGCTCCTAAGGGTCCTGCCATT
TACTGTACATGTTTCTCTTGCATTTGACCTCCCAAAATGAATCACCTTGCACTTGTCTGGATGCATCACGGCTTGGT
>M00285:128:000000000-BF978:1:1110:8943:19012_1:N:0:46
AGATTTCATTAGTAATATTTACTTCAGTAGGCTTCTTACTGCAGAAACGTTAATCGCTGAAATTTCAAAAGATTTTCTAT
TGGCTAAAACAGTCTATTCTGGGCATAATCTATTCATTTAGCACTTTAAGAAATAATCGCATGAAGTATCTACTGAACAA
CAATTGCAGTATATGTATTTCATGGTGCTGAGTGGTTGGGTAACAGTTTTTTTCATTTGTGACTTACTGCTGAGATGTTA
ATCGCTCATAT
>M00285:128:000000000-BF978:1:1110:21537:19013_1:N:0:46
GCAACACGATGGAATGCCTCATTGACAGTGTGATCTAGAAGTGCTCACTCACTAATAACTTGCTAACTGTGCTCAGTTTG
GGTTTTACCAGGATCAGTCAATTCCAGACTTCATTTGAGCCTTGGTCTCAACATGGGCCAAAGCACTGAATTCCAGGTCA
GATGTCAATGATGGTTCTTGAGATCAAGACTGAGATCTGGTAAAACTGAAGTCAAAGGCATCAAGAGGAAAGCACTCCAA
CCGATTACATCATAACTCTCAAAGGAAAAT
>M00285:128:000000000-BF978:1:1110:21184:19013_1:N:0:46
CTGATCTAGTCATACCAAAGACTCTTCTGTTACCAGCTGTGGATATGTGTTGTCACACTGTTAGGATAGACTCAGATGCT
GCCACTGTAAGTGCCTTTGTCTGTAGGTGGGAACAGATCAAGGGGTGCCCAACATTGACACTGTACCTCATGAAGTCTCA
TGGCAGTTGGTCAAAGACTAGTAAGTAAGCCTGTATTCTCTCAGCTGGCAAAGCTGTACTCAATCAAATGGAACACTCCC
TGGGACAAACACTGAAGGCAGCACACAGTCTACTCCAGCTGACACACTTCATTGCTCATC
>M00285:128:000000000-BF978:1:1110:19087:19014_1:N:0:46
TGGGGACTGATTTAGGCTAAGGGGCTGATTTAGGCTAAGGGGCTGATTTAGGCTAAGGGTTTTGGGGTGATTAGGCTAAG
GGTTTTGGGGTGATTAGGCTAAGGGTTTTGGGGTGATTAGGCTAAGGGTTTTGGGGTGCTTAGTCTAAGGGTTGGTGGGT
GATTAGGCTAAGGCATATGGGGTGCTTCGACTCAGGTTGATCGGATGCATAGAGTAATTATTCTTGGAGACCAAGCTTGA
TATTAAGAAACGAAAAGCTATAAAATACATTCTATTCGTGAAATCAGGTGAGCTGACAAC
>M00285:128:000000000-BF978:1:1110:5685:19016_1:N:0:46
TGTGGTGCTCATCCTCCCAAGTTAACGGTGATTAAAACAAATGTACTTTTTCAACATTAATAACTAGTTTGGCTGTTGCT
GCATATTCTCTGCCATGTATATGATGTTTCTCATAGAAACAGTT
>M00285:128:000000000-BF978:1:1110:20305:19016_1:N:0:46
TCAAGAAAGGATATGCTTGTCATAGAGGGATTGCAGCAAAGTTTTACCACAATGATTCCTCAGATGCGGAAACTGTTCTT
TGACAGAGATTGGATTGATTAGCCACATTCACTAAGTTTGAAGAGAGAGGAGATCTCATTGATACATACAAAATTCTGTT
GGGGACTGACAGGCTAGATGTAGTGAGGATGCTTCCTCTAAGTGGAAGTTCTAGAACTA
>M00285:128:000000000-BF978:1:1110:15707:19020_1:N:0:46
TGACTATCAACCCTATCTATGCCCTTCATAATTTTTACAAATCTCTTATCGGGTCTCCCCTCAGTCTCTGAGACTCCAGG
GAGAACAACTATTTTATCTAAAGTTGCCTTGTAGCTCATACCCTCTCATCCAGGCAGCATCCTCATAAACCTCTTCTGCA
CCCTATCCTGTCTCCACATCCTTCCTATAATGGGGCAATCAGAACTGCACACAATACTGCAAGTGTACTCCACACCCCAC
CAATGATGGCAAGCATGTTGTACACCATCTTTACCACCTTATCCACTTTCACTGAACT
>M00285:128:000000000-BF978:1:1110:10840:19021_1:N:0:46
TTTAGGAAGAGTAGAGAGGGGGTTAAAAGAGGGGGAGGAGTTGCAGTACTAACTGGAGATAATATATCAGCTGCACTCCA
GGGAGACATAATGGAGGGCTTGGACACAGAGTCTATTTGGGTAGAACTCAGGAATAAGGAGGATGCAATCACTCTCTTGG
GGTGTACTGTAGACCTCCCAATAGCCAGCAGGACATTGAGGAACGGATATGCAAACAGATTAGGGAAATGTGTAAAAATT
ATAGGGTTGTGGTCATGGGAGACTACAACTTCCCTGATATAAATTGGGACCTTTTTAGTG
>M00285:128:000000000-BF978:1:1110:11019:19022_1:N:0:46
AAAGTTTTTATTGCCTCAATGAAGAGTATGATGGAGTTCAAGATGTAATAATCAATCATTACATTACAAATGGAATGGCT
TATGCTTGCATTGTGTGTGGGAATGTAAGTTGAATGAGATTATATATATTTTATATAGAATGGAATTAATTAGCAAACGA
GTTGACAAGGTT
>M00285:128:000000000-BF978:1:1110:23166:19024_1:N:0:46
GATTGGCCGAAAGGGCCTGTTACCACGCTGTAAATAAATTTAAAAAAATAATTGCATTGATTCGGCCTACCAATGATAAA
GACAGTGGAGACCATTTAGTGAGCAAGTGTTTAACTTTGTTAAGAAAAGCTTTAAATAAATCCCTGTGTTTATTTGTAAT
TTGAACACCTAAATACA
>M00285:128:000000000-BF978:1:1110:28017:19024_1:N:0:46
AAACTGCTGATATATATATATATGACAAACAGCAATAGGTCCAGCAATGACTGTCTGAGGCACAATGGTTACGGGCCTCC
AGTCTGAAAAACAACCTACCACCATCACCCTCTGCTTCCTACCATCAAGCCAATTGCATATCCAGTTAGCTAGCTTTCCC
TGAATCCCATGTGATCTAACTTTCCATAGCAGCCATTTGCAATTCCCAGGCTTTTCTTTGTAGCCCTTTGTAGCCGAAAG
GCCTGGATAGAATGGATGTAGAGAGGACATTTCCATTAATAGGAGAGTCTAGGATCCA
>M00285:128:000000000-BF978:1:1110:6261:19026_1:N:0:46
AAATTTTAATTTGCAGTTTACAGTAAACAAACATTTCATTCAAATAGGTTGAATATCTAAAATTACAAGGTTAAAAACAT
GTACATACACATTCTAAAATTGAAATTAAATAAATATGCATTTATTCTAATGAAAAGTTATTGACCTGAAACGTTAACTC
TGTTTGTCTCTCCACAGATTTTGTCTGACCTGCTGAGCATTTACAGTAGATTCCGTTTTTAGTTCAGATTTCCAGCATCT
GTAGTTTTTTTACATTTTTGCTTACTGTCA
>M00285:128:000000000-BF978:1:1110:10055:19026_1:N:0:46
CGATGTGTGACACATGCTCAATACAATTGCACAGTAACTGAATATCCCAGCAACCTGTCAGAATAGAAACCTACTCTCAC
ATATGACACCTTGATACCTGGAACAGAATCAAATATTCCACGTCGGTCTATAACTTAGCATCAAATGGTGTTGATTGTCA
AACCCATTACGGAGGTAATGCCTCCGAAAGAGCTTCGT
>M00285:128:000000000-BF978:1:1110:8756:19027_1:N:0:46
ATTAGATTAAATTAAAAATGGCTGGTAAATAAATAAATAGTTATTAAAGTGAACAGGCTGGTGGCGGGCATTTAAAGTGC
TGGTGCATTTCTGTGCACCTAGCATCTCTTAGTGTTAACAAAGGAAGATGGAGGGAT
>M00285:128:000000000-BF978:1:1110:15769:19027_1:N:0:46
CTCACGGTCCATCTTCAAGAACACAGATGCAATGCATCAAATGACACGTGGTCAACATTAGAAAATGCATCAAATTACTG
CTCGGCTATTAAATTAAAACCTAACCTTGACTGAAGCTTGGGTAGTTATAATTTCTTCTGTATATGACCAAGAGGCATTT
ATACAAAAGTGTCACAAAGATTGGCTATGCTGTGCATACTGCTATTGATCAGGC
>M00285:128:000000000-BF978:1:1110:9425:19028_1:N:0:46
TCCTTCCTTTCTGCAAACTCCCAACTCACTCTCCTGCTCCTTCCCGTCCACTGCCCCTTCTTCCTTAATTTTGTCAAGAT
AAATTAAATATAAATGTTTAAAGAATCCATGTTTAGTACCACATGCGGCAAAGGCAAAATATAGCATTCTTAGTTGAATG
CAAT
>M00285:128:000000000-BF978:1:1110:14037:19028_1:N:0:46
ATGTTTACGTGGGAACAACAGCCACTTGTAAAAGTAATGCTTTTGGAACAGTGCTCCAACAAAGCACCAACACTCATGAA
AGTAATCTCAAGCTTATTTCTAAGTT
>M00285:128:000000000-BF978:1:1110:5407:19029_1:N:0:46
AGTTGCCTCGCAGGTGGATAGGGCTGTTAATAAGGCTTATGGGATGTTGTCTTTTATAAATAAAGGGATTGAGGTCAAGA
GCAGAGAGGTGATGATGCTGCTTTACAAAACTCTAGTTAGGC
>M00285:128:000000000-BF978:1:1110:21358:19030_1:N:0:46
TTTTGCTTTAGTGTCACAGTTTGAGAACATCTGAATTTCTTGAGAAATATTTTATTATAATCACACCCACTGCTATTCTA
CCTGTAATAAACACGGTACATTGAGTGCTGGCGTGTTATATATAAGAAAAAAGTTGCATAATTAGAAACCAGTTTTAAAC
TCTTTAAGTGTGCTAATGGAAAGCTGGCT
>M00285:128:000000000-BF978:1:1110:26658:19031_1:N:0:46
GCACCCGGAGGAAACCCACGCAGACACAGAGAGAACGTACAAACTCCTTACAGACAGTGGCCAGAATTGAACCCGGGTCA
TTAGCACTGTAGTAATGTTACGCTAACTGGTACACTACTGTAGTGTGCTTAAGATCATTCTACTGACAGTGCTGGTATTG
GGGGGATAAAAACTACCAGCCCCTGGTGTGGGTTGAATTGATTTTTAAATAAATGAATCAGTTATCACCGCAGTGTGCTG
TGCCATATCCAGGGTAGGGAGCTTCCATGAAGCAGGGAGCTGCAAGGGAAGACGAAGG
>M00285:128:000000000-BF978:1:1110:6510:19032_1:N:0:46
GGACAGCTTCTATCCTACAGTTACCAGATTCTTGAATGGACCTCTCATACTCTAAAAGATGAACGTTTGATCTGCCAATT
TACATCATCGTGGCCCATGTACTTTATTGGTCTACCTGCACTGCACTTTCTCTGTAACTGCACCATATTCTGCATTCTGT
TTTCAGTTTTACTGCCTCAAAGTACATATGTATGGAATGATCTTCCTGGATGGCAATGCAAACAAAGGTTTTTCGCTGTT
TCTCAGAACACATGACAATAATAAACCAATTACCAATTGCAGACACC
>M00285:128:000000000-BF978:1:1110:13542:19034_1:N:0:46
TATTTTATACACCTCTATCAAGTCTCCTCTCATCCTCCTCCTCTCCAATGAGTAAAGCCCTAGCACCTTAAGCCTCTCCT
CATATTCCATACCCTCTAATCCAGGCATCATCCTGGTAAATCGTCTCTGTACCCTCTCCATTGCCTCCACATCCAGATCG
GAAAGCACACGTCTGAACTCCAGTCACTCCGCGAAATCTCGTATGCCGTCTTCTGCTTGAAAAAAAAAAACAACACCACA
TCCATAACATAAAACATAGTGATGAACTAGAGACACTAGCCACTCTACACTACGACGAGG
>M00285:128:000000000-BF978:1:1110:18317:19034_1:N:0:46
GATGATAACTATTCAATGGTTTGGCATTTTGGCTCAGAAGTTAAACATACTCTGGTGTTGCAGGGTTAGCAAGTCAGGAC
TTTTCCCTGGATGTTGCCTATTGATCACCAAGACTTTTTTTGTAAATGGTTGTAGATCAGCACTGGTTCCAACCTCAATA
CATCTCTCATTAAGTGATGTCAGTTATTGAAAAAACCGCTCCCTGGAT
>M00285:128:000000000-BF978:1:1110:10953:19035_1:N:0:46
GCACGGAGTTATACAACACAGAAACAGGCCCTTCAGCCCAACTTGTCCATTCTGACTGAGTTGTATATCTGAGTTAGTCC
CAGTTGCCCTCATTTGGCCCATATCCCACTGAACCTTTCCTATCCATGTACCTGTCTAAATGTCTTTTAAACATTATAAT
CGTACCCACCTCTACCACTTCCTCTAGCAGTCTGTTCCATATACCCTGCACCCTCTGTGTGGAAAAAGTTGCCCCTCAAA
TCCCCTTTAAA
>M00285:128:000000000-BF978:1:1110:25307:19035_1:N:0:46
ACCCAGGTATTTATGGTAGGCCCCTGATGGGCCTCAGGTGTGTGTCATTGTGCAATCAGTCCAGCATGGAATCCACGTGC
TGTACAATGAGGCATCTAAGGAACCAAATCAAGGGCCAGTACTCAGAATCATGACAAAAATAGGTGATATGGTG
>M00285:128:000000000-BF978:1:1110:20310:19035_1:N:0:46
GTTTATAGGCAGTGGTGTTCCCATTATAATTACTTGAATTTGCAGACGGCACCAAACTTGAAAGTGTGGTAAGCAGAGAA
GAGGATATAATCAACAACAAGGGGAATTAGCTGGGAGTTGGGCAAGAAGGAGGCAGGTCAAATTTAATAGAGAACTGTGA
AATGATGTATTTTGTCAGAAAGATAATATTGATTAAACAGCATGTTTCTAAATGGTGTGCAGGAAGAAAGGG
>M00285:128:000000000-BF978:1:1110:16559:19035_1:N:0:46
AGGACATCTGAGATGTCCTCCTTTTTCAGTAAATAGGGTTTTCCTTCCACCACCATCAATGCAGCCCTCACCCACATTTC
CTCCATTTCCTGCACGTGTGCCCTCACCCCATCCCCCCACAACATAACAGGGATAGAGTTCCCTTTGTCCTCACCTACCA
CCCCACGAGCTTCCACATCCAACACATTATTCTCCGCAACTTCCGCAGCCTCCAAAGGGATCTCACCACCAGCCCTCCAT
AGATGCTACCTGACCTGCTGAGATCCTCCAGTA
>M00285:128:000000000-BF978:1:1110:23976:19036_1:N:0:46
TTCATGCTCGCTGCCACAGAATCTCCTATCTGTCTCCCTGACTATAGAATCCCCTATCACCACTATATGCCGCTTTTCCA
CACTTCCCTCCTGAGCACCAGTACCAATCCCAGTGCCAGATACCTGGTTACTGCCGCTAGGCCCCTGCAGGTCGCCCCCC
CTCTCAACAGCCTCCAAGGCGGAAAACATGTTACTGAGGGGAACAGCCTCCGGGGTTCCCTGTTCTGTCTGCCTGTCTGC
CTTCTTCTTCCTCTTCCCTCCCCTGACAGTCACCATTCCATCTGACACCTGTACCCAGC
>M00285:128:000000000-BF978:1:1110:15670:19037_1:N:0:46
AGGGCTGGATAGGATGAAGGAAATGTGTTAGGTTGAGGCCTGGGTTGTTGCTGTTGATGAAGTCATGGTTAATAAATTAA
TGAGGGCAATTAAAGGGGGAGAAATTATTTCTTCTACTGAACCTGAATTTCATTTTGAGTTTGAGGGATCTTGGAATAAT
TTTCTTTCTAGCTTTATTAAAATAAATGTTTTTACTGTAAGATGAAATGC
>M00285:128:000000000-BF978:1:1110:25458:19037_1:N:0:46
GTGCTGTGAGCCTCGTGTCACTATTACTGAGCACACGTTTGCTTCAGTTGCACACGTATTCACTTACAAATGTATGCATG
TTTAATCTACAATCATACACGTGTTTACACTACAGATACACACGTGTTTGCTCTACAGGTTCAGATGTCCAGTTCACAGG
T
>M00285:128:000000000-BF978:1:1110:11132:19038_1:N:0:46
GACTCAGCAAAATGAAATACATACTCTACAACTGTTTTCCTGTTGATAGTCCATGAGTTTTATGAAGAATCTGGCAAATG
AATGGTTTTAGGTTATAAAACGGTGTTTTAGCCTAACAAGAAATCTGGTGC
>M00285:128:000000000-BF978:1:1110:4747:19039_1:N:0:46
AGAATCTCACATGGGACAAGGAGGTATACCCGAGTGAGATAGATCAGCTGTTTGAGTTGTGTTGCAACAACAACCTCACA
CTCAATGTCAGCAAGACCAAGGAACTGATTATGGACTTCAGGAAGGGGAAGTCGGGACAACACACACTCAGTCCTCAGTG
AGGGGTCATTGGTGGAAACGGTGAGAACCTTCAAGTTCCTGAGCATCAGCACCTCGGAGG
>M00285:128:000000000-BF978:1:1110:24978:19041_1:N:0:46
CCTCTCCTTTGAGAGATTTTTTTTAAAGCTTACTTCATTAAATAACTGATTCTCTCACTTATATCTCTTTAGTCGAATTT
TGTTGGATAACTCCTCGATGAATTGTCTTGATATATCATATCAAAGGTGCTCTCTAAATGCAATTTTAATGCTATTGTTG
TTGTTTGACTGATTACATCAGTTGGATAACTGTCCAAATTTACTGTTTGACACTGGCAGGCATCCGAGCTAAACCCAGTT
CAGCATTATTTCAATATTCAGATCTGTGCAATTTTCCAAAATGTGACTGAAACAAATGTC
>M00285:128:000000000-BF978:1:1110:28318:19041_1:N:0:46
GATCTACACTCTTTCCCTACACGACGCCCTTCCGATCTGAACTACACTCTTTCCCTCCACGACTCGATTCAGATCTATTC
AATACTATTGCCCTATACGGCTAGACTCTAAACAATGGTGAAAATGGATTAAAAACTATTCGCGATTATATTAACACGAT
GTAAAAAGGTTAGGTCATTGAACCCTAACAAAGATGAAAAAATCTAGAACTAACAAACAAAAAGTACAAATCATCATCAG
TAAATTATACTGGAGACAACATTAAAACAGTCATTGTGAATGATGAAGTAATGACGAGA
>M00285:128:000000000-BF978:1:1110:20766:19043_1:N:0:46
AACAGGCCATTTTGGCCCAACGAGTCTGCACCGCTCATTTTAAGCCCCCAAATTTACCTACCCATACATCTTTTAGAATG
TGAGAGGAAACGGGAGCACCCGGAGGAAACCCACACAGACATGGGAGAACGTACAAACTCCTTACAGTCAGCGACGGGAA
TCGAACCCCGATAGCTTGCGCTGTAACA
>M00285:128:000000000-BF978:1:1110:26065:19044_1:N:0:46
AAAATGAAATGGTGAGGTGATTGAGCCAAATGATCAAAGTCAACTTTATTGTCATATGTACAAATACATGCATGCACAAG
TGCAATGTTTGCTTCTATGTAATTTGCTTCTTATTCCTTCAACCACTTCTAAACTTGCTGAGGTCTTCATATGACCTGGT
GACAATTGTTG
>M00285:128:000000000-BF978:1:1110:3677:19044_1:N:0:46
TAGTGTAGTGAATTAGTGATAAGTGTAGGAATAAGGGTGATTTTCGGGAGGAAGGCTGTGATATATAAGACGGCACAGTA
GTATAGTGGTTAGCACAATGCTTTACAGCGCCAGCGACCTGGGTTCAAATCCGACCACTGTCTGTATGGAGTTTGTACGT
TCTCCCAATGTCTATGTGGGTTTCCTCCAGGTGCTCCGGTTTCCTCCCACATACCAACGACGTACAGGTCAGGAAGTTAT
GGGCATGCTATGTTGGCGCTGAATGCATGGCAACTCTTGCGGGTTGCCTCCCAAAAGATG
>M00285:128:000000000-BF978:1:1110:27945:19045_1:N:0:46
GTCCATGAATGCATCAATGGACACCGACAAAGACAATCTGCTACTTCTACATTAAACAGTAACCAAAACAGATGTTTACC
TGAGGTGATAAAATTAAGCAATGCAAACTGGCACAATTATAACCACTAATCAAGTCAATAAGAATAAAATCTCACTACAA
TGGCAGTTGGCTGCTTTGTTTAAATTAAAACCTTGCAAATTGTTACCAACACCTCTAAAACAGTTAATATTTTAGTTAAT
CTGTTATCTACTAATTTTTTTCCTCTTACTTCACCCCAATTAACAGTTTGGATAATCTCT
>M00285:128:000000000-BF978:1:1110:15684:19046_1:N:0:46
AGTATTTGATGGATCCTTTCAGGAACCAATCTGGATGTTGATGATTGGTGGAGGTATACTGGTAGTTTTTTTCTCTCCAA
AAATATTACTGTCTGTCACTGGTTTCCCTGTGCTCTCCCTCTCTCCACCTTTCTTTTCAGCTCCATGGATAGGTAACTGT
CTTTAAAAGATTTGCAACTTTTTAGGGTGGAGGTGATAGTGGGAAGCAGGAGGCATTTTTCTGGGATTGAATGGAATATT
TATGGTTCACTTGACTCCAGAAAAGTAGTTTACATAGGTTTCTGAGAAGTTATTCTGAA
>M00285:128:000000000-BF978:1:1110:7076:19047_1:N:0:46
CGTTGCCTTGGGTCTGTAGCAATCACTAAACCAGGCACACCATGTTGTTATCATGGTGTGTCTGAAGCTAGCCTGCCCTG
ACACTTAAATGGCGAAAATACATTCACTCTGTGTGTGTGACACATGCAGTCCTATGTTCTGCTGACAAACAATCTTTATT
CCTTTCATTGTATGATCAGAGATGCATCACAT
>M00285:128:000000000-BF978:1:1110:18631:19047_1:N:0:46
ACTCTAATATTCCAACACCAGCTGCGGGTAAACTGCAGCAGTGTGAATTTGTGCCTCAGTTCTTTCTGTGACCATGGTAA
CTTATCTGCTACTTGCAGCTGTAACAGCATTCCAATCATGTATGTTCCCACAGAGTGTGATTGTAAAGACCTTTAAATTA
GAGTTCAAAGTATAGCTGGAAATAAATTGCATTTTGCCTCTTAAAATAGCAAACATTTTCACTTGAAATTCCACGATCTT
TCCACTGTGTTTACGGCTACTAAACCATTATTTTCAGTTAAAATAGCTTAAAATAGCTTT
>M00285:128:000000000-BF978:1:1110:24627:19047_1:N:0:46
TATGCATGACAAGTTTTTCACTGTACCTTGGGACAAGTGACAATAATAAACCAATACCAATACCAATAATTATTTATGTT
TTCTATAGTATATTTAATGAGTTAAAATTGTTTTTTTAATTTAAATGAAATATTTTAATTGATT
>M00285:128:000000000-BF978:1:1110:12607:19047_1:N:0:46
GCCTCCAGTGTTACGCAACTCCTTGGGACAAACCTCAGCAACGTGCTGTGTATGAAGGATCGGACATGGACTGCCCTTCT
CACCACCAGCTAAAAAAAAAGTCTTGGTACTTGTTTGAGAGTTCTGGTGATGATGCATTTTGCCAAATGTTTATGTCACC
TACTCTGGGCTACATGTGACCCTAGAAT
>M00285:128:000000000-BF978:1:1110:28161:19050_1:N:0:46
CCAGCTAATCTGCGCTATAAATTCTCTTTGTCCCACAGCTATCCTTTAATAGATCTCTGCACATTTTTATCATGCTTGAT
CTTCACTATATTACGAAGCTTGGGTTTATCACAATCACTTTTGTATTTCAGTTTCTTTAGGTATTCACAGAGCTGTTGTT
TTGGATGCCCTTCCTTTCCCCCTTATGGTTAACTCCCTTCTGAGATCACTTTCTGCACAAATCCAATGTCAGCTTGGTTC
ATTTAGTAGCCTTTACTTCTGAGTCAGACATCGTAGGTTCAACTTACCCACAGCAGGACT
>M00285:128:000000000-BF978:1:1110:22416:19053_1:N:0:46
NNNNNNNNNNNNNNNNNNNNNNNNNNNNNNNNNNN
>M00285:128:000000000-BF978:1:1110:9166:19055_1:N:0:46
GGCAGCACAGCTGCAGTAAGCCGGGGTAGGAGTCAGGGTTCCGTACCCAACAGGGTCGGGCATTGACTAATGCAGACAAG
GGCAGTCGTTCTCACCGCCGGTTGCTCTTGGAGGGGCAGCGTGAAGAGAGGGGCTTCTGTTCCTCACCGTCGCAGCGCTC
CCACCCCTCCGTCAGCATGAGAACCCAACCGGTACCGCAGCACCTCTGGCGCATTTACCGCCACCCTCACACACACCGAT
TCTCCTCCACTTACCCTGGCAGACCGGGTTCTTCACTTGAGCCACTGTTTCCGATTGAGG
>M00285:128:000000000-BF978:1:1110:26346:19055_1:N:0:46
TAAAAAGAGACTCAAATAAAACAGTCTTAGAATGAATGTACTGATGCAGATTTAAAGTGCTGGTGCATTCTTGTATGCCT
TGCATTCTTTGGTGTTGGCGAGAGGGATGGGGGATGAGGGAGTTCATGGTTCTGATTACTTGTGGGGGGATAAAGCTATT
GCACAGTCTGGTA
>M00285:128:000000000-BF978:1:1110:27572:19055_1:N:0:46
TGACTTCAGGGAGAAAACTCACTGAAAAAGGATCAATGTTCTTGGCATTCACATTAATAAATTTGATTGCTGTCCAATTC
CACTCCAACTGTGTATAAGCAAGATTTAAGATCATTGTACGACTGACTACCCTCGGAAAACAAATGTCAGTCTATCAACC
AGTTTATCAAAGTCCACCCACTGATGTATTTGCCTACAAAAAAAGCTATCTAGAACAAACATTAGCATTGCAAATCGTTT
TTACATTATTATTCATTCAAATCAAAGGATTATGTGAAGTTTGAGTCTGTGAGCATGAAT
>M00285:128:000000000-BF978:1:1110:21816:19056_1:N:0:46
ATCGACTCAGCAACTTGGAATACATACATTACAAATGTTTTTAGCAAGATCCCACGGAGTTGTAGAGTACAAAGTGGTGA
ATCAATGTATTCTGCTTTCCAAACGCTGTTTCAGCCAAATTGGAATTCTTGTGATATATCTGCAATTAACTTCTCAGGGG
TAATCGTACTGTCATATAAAATTTACCAATCGACTCGGCACATTAATATACATACATTACAACTGATTTTAGCAAGATCC
TACGTAGTTGTAGAGTACAAAGTGGAGAATCAATGTATTCTGCTTAGAAAAGCTGTTTC
>M00285:128:000000000-BF978:1:1110:18751:19057_1:N:0:46
CGAAGAGCCTTTCAGTGATCAGAGATACAGTTCAATAGCTGTTACCAAACGTCTCAACACCATGAAATACATTCATTACA
ATTGTTTTCCAATGGTTACTACATGGTTTTTCAGCAAAAACTGGCAAATGAATGGATATTGCAGTCAATACGCCGTTTAA
GCAAAAGAGTAAATCATTTGCTATATCATCCAATAACATTTCAGGG
>M00285:128:000000000-BF978:1:1110:20574:19057_1:N:0:46
CAATCACAGCTTTCCTAGAAAGTGATAAATATATTCATTGTGTACAATTCCAACATAACCTCACTGATCAGATATTTTAT
GCCTCAGAAAGCCTCCTGTATGCCATTTTAACCACTTTATTGACCTACCCTGCTACCTTTAAGGATCTATAACA
>M00285:128:000000000-BF978:1:1110:8375:19058_1:N:0:46
GAGAAAGCCATCTGAATAATACTTTGGAAGTTCGTTCTAAAAAAAATGTAATGGGATTAGAAAGCGGAAAATACATGCCT
AAGTGTTAATGTAAATGGAAAATGTTTCTTGACATATACAGTTAAAAGGCTGTTAACATAGATGAAATGGTTGAATTAAT
AATAAAGGGATTAGCTTGACTGGCACTTCAGATTAAATACAAATTTCATGGAGTTTCAACTTTATGGACATGCAACTGAG
TTCACATCCATGAAGAAAAAAGGCTAAGAGGAGATTTAATGGAGATTTTTATTAAAGTAT
>M00285:128:000000000-BF978:1:1110:21341:19058_1:N:0:46
GAGTTTCAGATAATTGCTTTTCATTCTTGTCATTTATCTAATACTATCTTGGGAAATTTGTTGCCAGAAATGGAGGTTAT
GGTTAGTTCTGCTTGGGTTAGTTGAAAGCCCCTTCCAGTAATCAGATTTACAGCTTTGTTCCATTTTTCATGTTCAGCTT
TGAAACTAAAATTCTAGAACTGCAGTTTGTTGCTTCCCTCTAAGCCTGAAATACATGCTAGAGCAATTTACTACCACTGT
TCTATTATCTCCTTTGCAAATTTCACAATTTTGTTTTACTTCTATGTGTGGAAGATACT
>M00285:128:000000000-BF978:1:1110:10103:19058_1:N:0:46
TACTTAGTGGTTGAGAACAAAACAAGCATATCAAACTATTCTGCTTTCAAAACGCATTTTTAACGAGACAACAAAACTTT
TAATCTATCTGTAATTAGCGTTGCAGTGCGAAGTGGTACAGTCAAATATCTGTTCCCAATCGCTTTAGCACCATTAAATA
CATCGACTACAACTGCTTTTATTGAGTTCCTGCTTTGCCTTTGTGAAGAAAGTGGCACGTTCACGTATTCTGCTTTAGAA
ACGCTTTTTTAGCCAAAATGGGAATCT
>M00285:128:000000000-BF978:1:1110:20592:19059_1:N:0:46
GCACTTCAAGACTGCCGACACTTCCTTCATAATGTCACTACGTTTCAGTGTATCACTGTTCTCTTCCCTGAATTCCCTAG
CTTCCATAGTTTCCCTAGTTTCTCCATGGTAAATGCAGACAAGAAGTATTCTTTGAAGACCTCACCACTTCCCGTGGCTC
CACACACAGACGACCACACTGATCCTTATGGGGATCTACTCTCTCCCTAGTTACC
>M00285:128:000000000-BF978:1:1110:22001:19059_1:N:0:46
AAGAAATTCTGGGTCAGTTTTGTTTTGTCTTGTGAGGCAGTTCAGGTGATCTACAATGAAATTCATATAAACATATTCAT
TTCATTTTTACGATATAATATTCATAACTTTAAGAAATGAAAACTATTCATTTGCTTTAGTTAACTAGATTCTTCATTGA
GAAAAAATCTGTCAGCTAAGATGGGTTAACAAGCTAACAGGTAAACAGAATTCAAATCTAGTGCAAGAGAAAGTGGCTTC
TAACAGTTAAAAGTCCGAGAGGAAATAAATGTTCCATTTAAATTCAGTGCAAGAAAGTT
>M00285:128:000000000-BF978:1:1110:27875:19060_1:N:0:46
GGCAGTGCACCTTAATATCTTCACAACTTCATTTCAAAAAAAAAATCATATGTGCTTTTATTCCATTTCCACAGCACTAT
TCACACCTTCTTCCATGATAACACAGCTTAATAAAATTGTTAAATATGTATCATTTGGGAAGAATAGTTAGATATACAAC
CATAGAACACTACAGCACAGAAAACAGGCCATTCGGACCTACTAGTCTGTACCAAAACATTATACCGCTAGTCCCATTTA
CCTGCACCCAGTCCATAACCCTCCAGACCTCTCTCATCCATGTATCTATCCAATTTATTT
>M00285:128:000000000-BF978:1:1110:25021:19064_1:N:0:46
ATAATAAACCTGATTTCCCACCACAGATGCTGCCTGACCTGCTGAGTTCCTCCAGCTCGTTTGTTGTTTGAGAGATTCTG
TTAACCAGTCTGACCGCAGTCCTAGCCATGGAGAAGGCTAGTCCTTGATCTGACATACACTGTGAGATTGTCAGCTGGTC
TGTTCCACATGAGCAGTAACCTTCAGAGGCTCCCTTTCACG
>M00285:128:000000000-BF978:1:1110:13669:19065_1:N:0:46
GGAGGACAGTGTTAGAGTGTCCAGTGCATTGGGTAATCCATCGATCCAATCAAACCAAGGGTTATAACATGGAATTAAAA
TATGTCTAATTTGGTCATTATGATTCCAATTGGAAAATAACAGGATTATTTTTAAAATCCCAAAATAGTTCCAGTAAAGT
AGCAATGGGGGAATAAGTTTAGACAGTTCACAAGACCGTAGAATACAAGAGCAGAATTAGGCCATTCAGCCCGTCGAGTC
TGCTCTGCTATTCAATCATGGCTGATTTTTCTTTTC
>M00285:128:000000000-BF978:1:1110:19499:19065_1:N:0:46
AGGGTTCCCTTTATTTTGGAAGAGGCGGCACTTCAAGAGTACTTAATTGGCTGTAAACACTGAAATTCCCTGGAGCCTGT
CTTGCTGCAATCGTTGATTGACTCTCATTGTCCAAATTCTCCTACAAAGGAGTATCGTTAGGGGAGAGGTTGGTATGCAG
GCAGCTTCAC
>M00285:128:000000000-BF978:1:1110:19339:19065_1:N:0:46
GATCTTCCAATATATTTTGCACCCTCCCAATTCACTTCACTGTTCTACATCCCACTGCAGCTTCTCTGCATCCTGCATAT
AGCCCACAGTGCAATTTTTGTATTATCAGTAAACTTGGGTATATTACACTTGATCCCCTCATCCATATCACTGAGGAGGG
CATAAGGTACATCACTCAACTCCATTCATTCCTCTAATGATTTTTTTTATTATTTATGACAATTTCTTTGAGTTCCTCTT
TCACACCATACCTGTTGTTCTGCACTATTTCTGAGAGAGTTGGGTCTTTTACTACAAGG
>M00285:128:000000000-BF978:1:1110:27187:19066_1:N:0:46
GCATTTAGGTGCAGCAAGCAGTTCGCAAGGCAAATGATATATTGGTCTTCGTTGCAGGGGAAGGAGCAAGGGTGTGTTGC
TGCAGAAGTACAGGGCCTTGGTGAGACCCCATCCGGAATGTGTAGTCTGTTATGTTTGTTCTTCATTAAGAGACAAAACT
TGGCATAGGTTTTAACTTCTGAACTTTTTAATATAACACAAAATACAATAACTGCATCTTGACTGTACAGCTGCTGCTAG
GTCTCTGTTGCAAAACCGAGAGCCTTTCTGCTAACTTATTCTGTTTGTTTACACAGCTTG
>M00285:128:000000000-BF978:1:1110:26362:19066_1:N:0:46
NNNNNNNNNNNNNNNNNNNNNNNNNNNNNNNNNNN
>M00285:128:000000000-BF978:1:1110:14209:19066_1:N:0:46
CCCCACACACCAAATCCCCTCCCACAGACACTCTATGCCCCATCACCGACTCTCCTCCCCCACAGCCCACGAACACTAGC
CCACATCCCTACACCCTCAACCGCCCACGAAGCACTAGCGCCGCCACAAACCTTGCACACAGAACCGGCACACATTCTCG
ACCCACCCCCTCCCCACAAAAATCCCCCTCCCCCACGAGCTCCTGCGAAGCACCGAACAGCACACGTCCCACCCCCACCC
ACACTCCTCCCCCTCCCAGGACCCCCTCTCCCACGCCAACAACACCACACCCAATCCCCC
>M00285:128:000000000-BF978:1:1110:7340:19066_1:N:0:46
TCATTGGAGTTCTGCTGGAGAAGCAGAACTTAGCTATAGTCCTCGAGAGAGAGAATTTTACTATTTTTGTGTGTAATGAC
TATGGTCAAGATGAAAGAATGTGATTGGAACCCATGAAAATATGCATAACAAGGAGATAACTGCTTGAGGGAAATATCTG
ACTTGGGGTTCTGGTGCATGTAACTTGTGTGCCACCTCATTGTATTATAAGTATGTATTGAACTAATTTTAT
>M00285:128:000000000-BF978:1:1110:11984:19067_1:N:0:46
CCAATTAATGGTAAGCGAGTTTAAATTAGATGGCTACTTTATGATCAGCATGGACATGGTGGGCCACATGACTCCAAGAT
CTCGGGTGCTGCTGAAACTCACAGCAAGGCCCATGTCCTTAGCAACTCGCTGTGATGACCACCTCACACATCATGTTGGG
TGAGCTGGAATTTTCAGGCACGCGTTTACTTCTATGTTGAATGAGTAGGAAGTGACGGTATTTATCTGAAGGCAGAGAGT
GTGCAAGAAATGAACACCACTAACCTGGCTCCGAGTTTTCAACAGCATCTGGATTTTC
>M00285:128:000000000-BF978:1:1110:20368:19067_1:N:0:46
GATTGTGCATCTGACAATAAACTCTGATAAAGACTTTGGCTTTAACTTTTTTCCTCTGGTAGCTTGTTCCAGCTAACCAC
CGCCCTCTGTGTGAAAAACTTACCCCTCAGATCTCCTGTAAATTCCCCCCCCCTCAACTTAAACCTGGGGCCTCTATAAC
TAGAGTTCCAGAAAAAAGACTCTGACCATATATCTAATCCATGTCCCTCATAATTTCATATTAGACCACCCCTCAGCCTC
CTATGTTCCAGTGAGAACAAACCCACCCTAACCAAACTTTTCTTTTTACTAAAACTTTCC
>M00285:128:000000000-BF978:1:1110:8753:19068_1:N:0:46
CAGCATATACTGTAACACTCCATGTTTGATGCATACTTCAGAGAGGTCCAGGTAGGATGTGGTCTCTGAAGATTTTGTGG
GAGTAGACTCTCCACAAATGGGCACGTCTTTGCTTCCTACCTTGAAGTTCCCAATCCATGCTGAGTAGCCAGTCATGTCC
ATACTG
>M00285:128:000000000-BF978:1:1110:15068:19068_1:N:0:46
AGAGTTATTTAACTGTACCTGTTACCTCTGAAAGGCTAGTCTCCAATATAGCAACAGTTTTCCTATGTGGTTTAAAGAGC
GCTTTATAAGCTAAATCCATTGATTACCCACTTTTTACTCCAAACTCATGGATTATCTACTGGAAAACAATTGTAGAGTA
TGTATTTCATGGTGCTGAGTCGTTTGGTAACATTGATTTAACTGCACCTCTTACGCCTGCAAAGTTAATATCTCATAGGG
CAACATTTCATATTTTGCTAAAACAGTGTTTTAAGAGCAATATCCATTGATTTGCCACT
>M00285:128:000000000-BF978:1:1110:24425:19070_1:N:0:46
TGGGCCATACTGTCATGATTCTGAGTACTGGCCCTTGATTTGGTTCCTTAGATGCCTCGTTGTACAGCACATGGATTCCA
TGCTGGACTGATTGCACAATGACACACACCTGAGCCCCATCAGGGGCCTAGCATAAGTACCTGGGTTTCTCTAGCACTAG
TTGCTAGAGGATTGGTCAACCTTGAAGATTTAGTTTTGTTCCTAGCTGCCTAGAGTTGTCTACTCCAGAGCAGTCCTGTG
TTCTCTAGTCCTGCTTGAAGATTCAGTTTGTGTTGGGATTACTACTCAGATCTCCGAGGC
>M00285:128:000000000-BF978:1:1110:14006:19072_1:N:0:46
AGCAAAGTATTCAATTCAATGGGATAGGTTGGAACACTGAACATGTATCGCTGTGATAGTGCATTGGAACACCATGGTAA
AGCTAGGAAATACTCTTGTCCACGAAGCAATACATGTACAGAATAGCCTCTAATTAAAAGAGTAACATGACAAATTTAGT
TAATGGTATGTGAACAGATTTTTAAAAGGAATTATAAACTGCTCCACATCAATGCAATATTCAAAAAAGGAGTAAAAGCT
GCTAAGATTCTGAATTTAAACCTTCCTGGCATGGCAAAAACTGCCCAAGGTATTTTTTT
>M00285:128:000000000-BF978:1:1110:23814:19073_1:N:0:46
GATCTACACTCTTTCCCTACACGACGCTCTTCCGATCTGGACTACACTCTTTCCCTACACGACGCGCTTCAGATCTAAAC
TACACGATTGCCCTACACGGCGCGATTCCGAACAAGATTGCAATACCATCCTCCACGGCCCGCCTAAGATCCCGGACCGC
AAAACAAGCCAAAGGGAAGGGGGGCGTAGAACCGGAACAGAGGACCGGCTGCCCGAAGACGATACAGGCACACAGTACGG
AAATCACACGCGATACTAGAAGCGCACGCACCGGAAGAACACAGTGACTGGCACACC
>M00285:128:000000000-BF978:1:1110:13888:19073_1:N:0:46
TGACATCTTTACCTAGATCTGATATGCTTCAGTTACTCTGATTGCTCTATAACCAGTGCAGTGAATTCCAGCAATGGTTA
AAAGCAGAGCACACCTCCGCTTTAGGAAGTGCAGGCTTGACTTCAGCCAGTGGTCATTTTCAGTGGGAATATAGGGTTCC
TGACTGACATCACTCCCTGTGAGTGTGGGCTGATGAGACACTCAGCATGATTGACACCAATTAAATGCACAAATCATTGC
ATGAGTTGTGCACGCAATATCTGTGTGCATGAGGTTCTGT
>M00285:128:000000000-BF978:1:1110:17979:19074_1:N:0:46
GCTGTCAGAGCAGCCTGGGCAAGTAACTGCAGTGCATTTTGTAGATGGTTCACACTGCAGCCCCTGTGGCCAGTGGTGCA
GGGAATTACTGTTCAGGGTGGTTGATGGGGTGTCAATCAAGTGGGCGGCTTTGTCCTGGATGGTGTGGAGCAAATTGAGT
GATGTTGGTGTTGCACTTACAGTTAGATCAGTTCTAAATGTGTACATAAAATGTGTCAGTGTGGGCAATGGTGGCTGCAT
ATACAAGTAATCAGGATCATGGATTTAAACCTCATGATCAGTGAGTTTGACTCTGCTGAT
>M00285:128:000000000-BF978:1:1110:26203:19076_1:N:0:46
CTCCATCCAAGTCTGCTTTTCCCTTGTACTACCTCAATGCACTGATGTGATGAAATTATCTGTTTCGGTGGCATGTAAAA
CACAGCTTTCCACTGTATCTCAGTACATCTGATAATAAACCAATTTAATTTAAATTTGCCTCTTACCATAAACCTGTGAC
TTCTGGTTTTACACACCCCTTATTTAGGGGAGAATTTCCTACCTATCTATCTGCAATTTAACAATTTTGTATTTATCTA
>M00285:128:000000000-BF978:1:1110:21487:19077_1:N:0:46
TTCATGAAACCAGAATGGGTGAATGTAAGGGAGGCAAAATGAATCCAAACTCCATCTATGTAATTCTGTAACTGACTGTT
GTTACATGAATTCTGTAACTGACTGTTGTTAAATGAATCCAAACTCCATCTATGTAATCCTGTAACTGATTCCGCAGTAA
TATTTTGAAGAGCAGGGGAATTTCCCCTCATTGTCCTGGCCAATACTCAGCCCCAACCAATACCTAAATAATGAGTTATG
ATCCCTGATGTTTGTGTGATTTAGTGTGCTCAACTAACAGTCATATTTCTACATTACAAT
>M00285:128:000000000-BF978:1:1110:27579:19079_1:N:0:46
GCCCCTTGAGGTTTATAGTTCAAATTAAGATTTTTTGTGTATGACAAAAATTTCACTATAGCCTCACCTTAACAATCTGT
ATGTTCCAGTCACACTTCCATGTTACGCTGAGGCTCCATCACCTCTCTCAGGTTGATGTCAAAGATTCCGAGGCAGTGTT
TTGAGGAAGAGCTGGGAAGTTATCTATGCTGTCTTGGT
>M00285:128:000000000-BF978:1:1110:17786:19080_1:N:0:46
AGAGTCCTGTGCAAAAGCAAATGTATGTTTACTATGGTGATTGAGAAGCTTTGTCATACAACATTCTCAACAAACTCGAG
AAATAATTCAAACTGTATGCCTTCGAAACAATAATTATGTTCAGTTAAATGAAATACCTGCTCAATAGATGACACAAATT
TATGTTATTAATACATAGAACATCGAACAATACAGCACATGAACAGCCCTTTGGCCCACAGTGAGATCGGAAGAGCACGT
CTGAACTCCAGTCACTCCGCGAAATCTCGTATGCCGTCTTCTGCTTGAAAAAAAAAAAC
>M00285:128:000000000-BF978:1:1110:28233:19080_1:N:0:46
CACAGTATCTGCCACTCTGAAGAGCATCCAAAATGTGGTTGTCCACGCAAACACCTGTGTCCTTCTACAGGTTACAGACA
AAGTGAACTCCACTGGACTACTCCAGAAATCCATCCACGGATTTTAGTGACAAACACAGTTACTGTCCTTCATCCATCGA
CAGAAACAAAACAGGCTGCCATCTCTCCTTCTTCTCTCTTTTCATCTGTCTGTCTCTCTCTTATCTTTTTCTTTCTTGTA
ATGACCTCATCACGTTAGTCTTATCTTCTGTTGACGTAATACGTTGCACACATACACAAT
>M00285:128:000000000-BF978:1:1110:6860:19081_1:N:0:46
TTAGTGAGTGCTCTTTCTCCCCAAACACAGTAACTTATTCTCCAGTTTCAGATTAATAGTTCTGGCAGTTTTGTATCATA
ACTAATCAGTGTGCACATATGTAAATTTGTAAGTTTAGATAAAGAGGATGTGGGTG
>M00285:128:000000000-BF978:1:1110:5406:19082_1:N:0:46
AAATTCAACTACAAGGTTAGACTGGAAAAGCTTAGAAGGCTGAGACAAAATTTGATGGGGGTGTATGTGGTGTACGTATG
TAATCGTGTATTTCTATTTACAAGGACAAATAACAATGGTAGAGCTAGCAACAAAACATGCATAAATAAAAACAGCCAGC
CAACAGCAGTGGCTAGTATGAGAGTGAATCATATCGCACATTCAGTTCTTAAAGGTATGCTAACACTCACATACAGAGCA
CTATGCTCGAACTCAACAGGTTTGTGCAGGGTGTAAGAAAGCTTGTTTCTTTTAATGAAT
>M00285:128:000000000-BF978:1:1110:27051:19082_1:N:0:46
GAATGCCTTTTGAAAGTCTGAATACACAACATCTACTACTCTCCCTTATCCACCTTACCTGAGGTTTCTTCAAAAAACCT
CAATAAGTTGGATAGGCAGGATCTTCATGAAACCATGCTGGCTTTGACCTATCTTGCCTTGCACCTTTAGATATTCCATA
ACCTCGTCCTTGAGGATTGATTCTAATAAC
>M00285:128:000000000-BF978:1:1110:10497:19083_1:N:0:46
GGCATCAGCAATTTTGAATTTTAGAGTCTTCAACTCTTGTCTGGATTTCTCAGTTACATCTCCCATCATTTTCTTTTGTG
CAAAGAAAATAAATGTGCATTTAACAAAATGACTTATTTTATCAATGATGTAACTCAATGAACACAACATGAAAAGTTGA
AGCTTTCTCTCTCTTAAAAATTATGCAAATAATCATTCTTCAGGATCATCAATGATAAGATAGGCATAGATTTCTAAAGA
AAGAAAGTAACACTTTTTCTGTACATGTTTTTTGGATTGATTTTATTGTTTTATTCCAGT
>M00285:128:000000000-BF978:1:1110:6321:19084_1:N:0:46
CTTCTCCCTGAGAGGAATCCATTTGTCACCAACTTCTCAATTCCCTCTATCTGGTAGTACATTATGCCACTCACTCTTCG
CACACTTGGATATGTGGTTTTCAATTACATTACCAAGTCGAAGTGAGGTGAGGCTCCATTCCACATTCACCCCTCTTTAG
GGTTCCAGATCTGCTGTGAGATTTACAACTGCAAGGCCCCATTGTCTCCTGTTAACATTAAAATATCACCATGAACTAT
>M00285:128:000000000-BF978:1:1110:7846:19084_1:N:0:46
TGAGCGAATACTATTTATGCAATGACATCTCTCTATATCTTGCAAATACATCATTGGATCACATTTCCTTCCAAACCAGA
AAGAATCCAACACACTATCATTTCAGCTCAAGTATTTGAATGAATAAATATAATCAATCCAACAATTTTACTCCCCTATG
TTAACAGTAACTTCTTGTAGTACATAATATGGCT
>M00285:128:000000000-BF978:1:1110:9775:19086_1:N:0:46
TTTTCCGCTTTTTCTTGCTACCTTATATGCCCTCCCTTTTGCTCTTATTTTAGCTTTCACCTCTCTCGTTATCCACATTT
GTGCCCTTTTTCCATTTAAAACCTTCTTTTTTCTAGGAATGTGTCTGTCCTGCATTTTCTTTATTACATGCTTAAATTCC
ACCCATTTATGTTCTGCCGTCCCTCCAGCGAGCTTATATTTCCAATCAATCTGGGCCAACTCTTCT
>M00285:128:000000000-BF978:1:1110:11892:19089_1:N:0:46
GAGATTTACCCGGATGCTGCCTGGATTGGAGAATATTGGATTATGAAGAGAGACTAAAGGAGCTAGGGCTTTACTCATTG
GAGAGAAGGAGGATGAGAGGGGATATGATAGAGGTAATCAAAATATTAAGAGGAATAGATAGAGTGGCAGCCAGCGCCTC
TTTCCCAGGGCACCAATGCTCAATACAAGATGGCATGGCTTTAAGGTAATGGACGGGAAGTTCAAGGGAAATGTC
>M00285:128:000000000-BF978:1:1110:3041:19091_1:N:0:46
CACTGTGTAATGAATTGACCTGTATGATTGGTATGCAAGACAAGTTTTTCACTGTACCTCAGTACAAATGATAATAATAA
ACCAATACCAATACCAATACCAATCTTCTTCCAGTTAGGATATTAGCATTCTACAAAACCTCACCAGATTGGAGTGAGGG
TGCGTTGATCCTCTAGGATGCTGGTAATGAATATTAATTAGTTATTCATGTATAGATTTACCAGCTGAGGTCATTTACGC
AAACAGCAAAATCTGAATTTCACTATCAAAGGCAAGTAC
>M00285:128:000000000-BF978:1:1110:15713:19092_1:N:0:46
TCCAGAAGGTGGTAGACTCAGCCAGCTCCATCACAGGCAAAACACTCCCCACCATCAAGGATATCTCCAAGAAGCAGTGC
CTCAAGAAGGCAGCATCCATCACTAAAGACCCTCGACATCCAGGACATCCCCTCTTCTTGTTACTACCATCGGGGAGGTG
GTACAGGAGTCTGAAGACCCATACGCAATGATTCAGAAACAGCCTCTTCCCCTCCAGCATGATTTCTGAATGATTCATGA
ACCCATATAAACACTATTATATTATTCGTTTTTACTGCACTTTTTATTTTGTAATTTAT
>M00285:128:000000000-BF978:1:1110:24385:19095_1:N:0:46
TCGTATACTCCAGTCTTTGCAGGAAATACTCAGGTTATTGCAACACTATGTCTAGAAGGACTGGGGACTAACTAGCTAAA
ACTATTGCAGTTAATTTTAACTTGCCAAAATTTAAATAGGTAGTAACAGCCGCAAATTGGGGCTTGGAAACTTACTACCC
AGTTAACACGGAGAAAAGGATTGCAGCCATTTTTATAGTTTCCTATTGCCAGTCCTAGCCTGTTTCAACCAATAGGATTC
TTTTAATCTGCAGTATATGGATGTGCCATAGATAGGGTCCAATTTAGGAAAGATTGACAC
>M00285:128:000000000-BF978:1:1110:27462:19096_1:N:0:46
ATGGGTGTCTTGAGTAGCCAGGGCATCAAAGGTTATGGTGAGAAGGCGGGGGGGTGGGGCTAAATGGGAGAATAGATCAG
CTCATGATAGAATGGCAGAACAGACTCGATGGGCCGAATGACTGGCTTCTGCTCCTTTGTCTTATGGTCTTATAGTCTAT
ATCCCTCATAACTTTGTACACCTCTGTCAGGTCCCCCTTCAGCCTTCTCTTGGCAACTCTCTGTTTTTGTTTTGGATTTC
CTATATCTGCAATCTGTTATACTTGCGAAGTCTGTTGCAGGCAGACATGAGGATTGAATG
>M00285:128:000000000-BF978:1:1110:25865:19096_1:N:0:46
TTTTGCGCAGAGGGTGGTGTCTGGAACGTGCTGCCAGGGGTGGTAAATTAAATTAAATTTATAAATGTCTTAATTTATTT
ACAGCGTTGTAACAGGCCCTTTCAACCCTCCGAGTCCACGCCGCCCATTTTAAACCCCCAAATTAACCTACCCCTACGTC
TTTCAGAATGTGGGAGGAAACCGGGGCACCCGCAGGAAACCCACGCAGACACGGGAGAACGTACAAACTCCGTACAGACA
GCGATGGGAATTGAACCCCGATCACTGGCGCTGTAACAGCGTCGCGCAATGTGGGTGGAC
>M00285:128:000000000-BF978:1:1110:20423:19097_1:N:0:46
CAAATCCTCTGTGGATCAAAGGCAGCTGCCATTTAGTTGCAGTCCTCAGAGGCTTGGCTTCTTCTGTCTCCAACCACCCT
ACCTAATCCCAATTTGTGTACAAAACAAATGACTTTATCAAAGGCATTTGGACATACTGCTCCAAGTTGTTGATGACAAA
GATTTTCATTTTTACACAAAACATACAAAAGATCTTGCAATCAAAACATTGTGATTGAAACTTTTAAAGATTGGAAAGGA
AAGTTGATCTTTTTACATCCTATGTATAAAGGTTTGAATGGAGAAAAGGCTGATTAATT
>M00285:128:000000000-BF978:1:1110:10151:19098_1:N:0:46
AACACAATACCCCAAGTGTGGTCTAACCAGAGTTCAACAGAGCTGCAACATCACCTCGCGACTCTTGAACTCAGTACCCC
AACTAATGAAGACCAATACACCATACACCTTCCTAGCAACCCTATCAACCTGTGCGGCAACCTTGAGGGATCTATGGACA
GGGACCCAGGATCTCTCTGTTCCTCCACACTGCTAAGAGTCCTGCCATTATCCTTGTACTCTGCCTTCAAATTCGATCTT
CCAAA
>M00285:128:000000000-BF978:1:1110:18012:19099_1:N:0:46
CTGTGCTGGCACCGGAAGTGTGGCGACACTTGCAGGCTGCCCCCAGAACTCTTAGTAATACAAGAATGTGCATTTCACTG
TGTGTTTCAATGTACATGTGACTAATAAATGTCTATCTATCTATCTATGTTTAGGTCCTTTGATTGAAAAAAAAGTACGG
AAAATACAGGTGTAAGTTAAATGGATTTTCAGAAAATGTTTGACAAAGTCCTAAATAAAAGGTCCAACATTGAGGCCTGT
GGAATAAAGGAGTCTGAGGAAGCATGGATACAAAATTAGCTTGAGAGAAAGTAGAGCTGT
>M00285:128:000000000-BF978:1:1110:16945:19101_1:N:0:46
CTCCTCTGGAAGTGAGTTCCAGATATCACTTTCTGTAAAAAAAAAATTCCCATCAAATTCCCTTTAAAATTTCTCAGCTT
AACCTCTGCCCTTTTATAGGAGAAAGATACTGGCCATTTATCCTATCTTTGCTCTTTTAGAATTTTATACACCTCTATCA
GGTCACCCCCGAGCCTCATTCACTCCAGGGAAAACAAGCCCAGTGTAGCCAATCCTAAAGTTGACCCTTTCAGATAATAT
>M00285:128:000000000-BF978:1:1110:8083:19101_1:N:0:46
CCTCTCATCTTAAACCTATGCCCCCTAGTTTTTGGTTCCTTTTCCCTGAGAAAAAGAGTGTGTGTACGTGCATTCACCCT
ACCTATGCCCCTCATGATGTTATACACCTCTAGGCAGTCACCTCTCGGTCTCCTATAATGAACTCCAATTAGCCTGCCCA
ACCGTTCCATATGTCAGGCTCATACATCTGACGTTTCATAGTCCATCCTCATGCTTTCTCTGCGGAACCTCAAGAGCGAG
TCCACCCTGCTGATCTGCACCAGCCTGTGGGCGCCTGACCCCAAGGCC
>M00285:128:000000000-BF978:1:1110:17611:19104_1:N:0:46
CATCTAAGTCTTTGCTTACGTGATGATATACAGGAACAAAAAGGACAGTGTAAGTCCATGCTGCTCTGTCCAGTGGAATA
AAATAAGGCAAACATTATCTTGCCACAAAGCATCTTGTCATATGCACCAAAAGTTTAGGCACCTCTTTGTCTTGTAAGTT
TGCACACTGCAAATCTCAAAGCTACTAAG
>M00285:128:000000000-BF978:1:1110:11032:19104_1:N:0:46
CCTGATGGCACACTGTGCTCACCTTAAGAAGTTTTGCCAACAAGGGTATGCTGGCTGCATAAAACGGCATCTCTGAGCCG
CAATGAAACTTCAAATAACACTGTAAATGTGCATGTCTATACAAGTA
>M00285:128:000000000-BF978:1:1110:6578:19106_1:N:0:46
GACTCAGCAACATGCAATGCATACACTACAAGTGTTTTCATGTAGATACTGCTGCGTTTTGTGAAGAAACTGTGAAATGA
ATGGTTTTGGTTTATAAAACGCTGTTTTAGACTAATCTGGTGATATATCAGAGATTACCTTTTCGGTAGTAAAAGGTACA
GTTAAATAACCTTTATCAAACGACTCAGCTCCATGAAATACATACACCACAACTGTTTTCATGTTGATACTCTATGAGGT
TTGTGTAGAAAGTGAGAGATGAAGGTTTTAGCTTAATTAACGCTGTTTTAGCCAAATAGG
>M00285:128:000000000-BF978:1:1110:16780:19107_1:N:0:46
ATGCCAACAGTAGGCACCTCTCTGTATTCCTCTTCCATAACCATCTATGCTGAAGCAATTTAAGTGTTCATCTAGGCACT
TCTTAACTGCCGCCAGCAACTCAGCTTCCATCACTCTCTCAAGGCAGTATATTCCAGGTACTCAACACTCTTTGG
>M00285:128:000000000-BF978:1:1110:23220:19107_1:N:0:46
CAACCCTGGGGAAAAGACTATGACCCTCCACCTTATTCATACCCCTCATGATTTTATAAACATCTATGAGGTCACCCCCT
CATTCTGCTAAATTCCATGGAATAAAGATCAGCGTGGCCAACCTCTCCCTATATCTCAGGCCCTCTAGTCCAGGCAGCAT
CCTCGTAAATCTCTTCTGCACCCTCTCCAGCTCAGCAATGTCCTTCCTATAACAAGGT
>M00285:128:000000000-BF978:1:1110:20129:19109_1:N:0:46
TTGGCCAGAAGCAAATCAAGTGTCCCCAACTCTCCGCAACATATCACCAAACCAACCATCCTCCCTGAATGTAACATTGC
TGTTGAAAGTGGCCTACACCAACACTACAGACGGAACTTGCTGCAAGCATACTTGCTAGGAGTTCAATTCAGATCACAGC
TAGAATTTCAAGGGCTGTAGTAAGCAGTCAGTGACCAGTAGAATATTTAGATATTAAGGGAAACAGTAGATAAACAAGGG
CGAGAAG
>M00285:128:000000000-BF978:1:1110:22209:19110_1:N:0:46
GTTCCTTCACTATTCCATTCTTCCTCCGCCTTGCCGGAACATATCTGTCCCCAACATCCTGTAAAACATCCCTGAACAAC
GTCCACATCTCTGCAGTACACATCCCCTCAAAAAGGACTTCCCAATTTACACTCCCAAGCTCTTTTCTTATAGCCTCATA
GTCTGCCCTACCCCAATTGAATATCTTCCTACGCTCCCTGCACCTATGTCTGTCCATGACAATTCAGTGCGTAAGCGGCA
GGGATCAGATTAATTGGGCATTATGTTAGTAATATTGTTATTTCAGCACAACATCGTGGG
>M00285:128:000000000-BF978:1:1110:12361:19110_1:N:0:46
GCCACGAGAGGCAATTGAAAGGAGAAGTGAGGAATGGGAAGAGATTGGGCTGGGGAGACGGGTAGAAGAACTGGTCAGGG
TGACTGTAGGTAGGAGCATGGAATGGAAAATGGTTGGGTGGGGAGGATCCGATTGGGAAGGGGAGATGAAGGACAGAGTG
TGGTGCTGGCTGGGTGGTGGAGAGGGGTTAGACTTTGTTGTAGAGCGGAGCCGATGTCAGCGGTGGAGAAAGAGTCTTCA
ATGGCAGAGAGACCATAGTCAGCAGAAAAGGGTTGAAGACTACTTTGAGAAGTCAGACTT
>M00285:128:000000000-BF978:1:1110:22237:19110_1:N:0:46
ATTCGAGTTGCATGCATCACTTCTGACAGTCTGACAAGGTTTCAGTTTACTTAAAAGTCATTTTTGTTGCTCAGACTTCG
GGCTCAGCAAGGAAGCTGTTGACCATGACAAGAGAGCCTATTCCTTCTGTGGGACAATAGAGTACATTGCTCCTGAGGTA
GTCAACCGCCGTGGTCATACACAAAGTGCAGACTGGTGGTCCTTTGGTGTTTTAATGGTAAGTGAAATCATCTTCCATTG
GTGATAACAAGGGATCGTGATTCTTTTGTCAGGTTTACTTCATCTAATTTCCCAAAGGAC
>M00285:128:000000000-BF978:1:1110:16091:19110_1:N:0:46
TCTCTGAATCTCCAGTAACGAGATGGATGAACACAAGAGTGATTGTTTCCCACTGCCCGCTAACTCACAACCTAACCGCA
AGTGACACCGTGTTCATTGCCTTGCTCCACAAAGCCCCAGTCTAAAGGCCGAGATAAAAACCCAAGAGGCGAGGATGACA
TTGAGGTCTGAGCCCAAGTTGGGATGGTCTCAGGCAGTTCCCTGGAGAAAGCTCCAGACAGAGCGAAACGTCGGGAAGGT
AAGGGCGAGTGGTGCGAACCGAGAATGTGAACCCGTGGGCCAATCAAAGTGGCAGGGTGT
>M00285:128:000000000-BF978:1:1110:21902:19111_1:N:0:46
CAGTGTGTTTGAAACCCTGGATGAAGATCTCAGGTTTGGTGAAGTTATCTTGTTACCCTAGTTAATTATCTGTCTAAATA
TCTAACATAATTTTGTTGTCTCCAATTAGGTGGGTGCCAACAAATACAGTCATCAAAACAATGAGAAGTTATTCAGGCTG
AAGAGCAACGGCATGTTCAGATGGTGCTGGGGACCACAGCAGTAGAACAGGACACTCCTGCATCCATCTGTCATTAGATC
ATTGTATATAAATAGATGCCCATATGCCCACTTAAGTAAAATTTGTGTGTCCTTAATATG
>M00285:128:000000000-BF978:1:1110:18474:19115_1:N:0:46
GATGCTCCTTTTAAGTCAGCAAGAATATTGTTCAGAACAGTTATTGGCGCAGAGAAACAAGCGACATTTTGACTTGTGCC
TCTCGAGCTCTAGCCTTCCCTTTCTCTTAGCTATGAAATCCCAGGACCAACTTTTTGTGAGGGAGCTTTCCCTTGGGTTC
CTAACAGCTCCTATGTTAGGTTAATATCGTCATCCACTTGGCCATTATTCCAAGTGGCTTCAGCTAGGATA
>M00285:128:000000000-BF978:1:1110:16793:19116_1:N:0:46
CTAGAATTTGTGTACGTCTCTCTGCTTGCAGAAAGTGGTGGATCTCTGTTACTACTGACTTTGTCTCTGGGCACATTACC
CTTATGTCTGCTGGAGATAGTTAATTTGGCTGCATCAACATTCCTAAGGGATAAGGTCTGCAGACATGTACCCTTCTTCT
TCGAGGTCCCTGGGCATGTCTGCCTCCCTCCAACATCTATCCTCGCTCTTCCTTATGCAGGACATCCAATGACACCACCG
CAGGGGC
>M00285:128:000000000-BF978:1:1110:7018:19120_1:N:0:46
TTTTTCTAACACCTCTAACCCTCACACAGTACTGTGGAAAATCTGTGAGTGACAAATGAATTACATTCTCTAAGAATACA
ATATGGGGATTAATGTAACATTAGAGGTGGATAGAGCATGCGGGTTAAGGCTGGCATATAAACTGGAGATGTATAAAATA
TGCAGAAATTTAATTAACATTTGTTTATTGTTTCACAAAACATTCAAACAATTGAGTTAGCCAAAGTTTAATGCCCATCC
AAAATTGCCTTTAAGAGGGCAATAGATGATTTTGTTGAGCCACTGCAGCCCAGGATACTG
>M00285:128:000000000-BF978:1:1110:5183:19121_1:N:0:46
AGTAGCACATCTTTATCGCCTCATGTAATATACACTTCCCTATTTTGGTGATGATTTCATTGGTGCTCTTGTTCCTGAGA
ATGTATCCTGAGCATCAAGCAAGGTACCAGTCTATTTGGGAATATTGCACTGCCAGACCTGCAGTCTTTTGGACGAGACA
CTAAATTTGTCCGTTAGGTTGAATTA
>M00285:128:000000000-BF978:1:1110:19800:19121_1:N:0:46
AAATTTCAAGATAATTCTTGTGTTAATAAATTTTCTGAGTGTGACTCTGTTATTTTCCCAGTAAATTATGAGCTTTTTTT
AAATGCTTTCAAAAATATTCATTTTATACTACTACTAATGTAAGGGAAAAATTGTAATGCTTTTTCATAAGCTGATTAAA
AATGGATAGATCAAAAATTAACAAGGTTTCGTACAAGATAATTGGTACTTCAGGGGAAACGTCGAGATAAAAGTGATACT
GGAGATGACCTATATAAA
>M00285:128:000000000-BF978:1:1110:11262:19122_1:N:0:46
TAACTACACCTCTTACCCCTGAAAACTTAATCGCTGATATAGAAACAGATTTCCTATTACGCTGAAACAGCGTTGTATAA
GGTTAATACATTGATTTGCCACTTTCTTTAGTAAAATCAAGGGGTATCTACGGGAGAATAGTGTAATGAATGTATTTCAT
GGTGCTGAGATGTTTGGTAACAGTTATTTAACTGCACCTCTTACCCCTAAACAGTTAAACCTGATATCACAACAGATTTC
ATACTTAGATAAAACGGCGTTTTATAAGCTAAATGCATTGATTTGCATTATTAAAGGT
>M00285:128:000000000-BF978:1:1110:21243:19123_1:N:0:46
ATGGATTGTTGCACCAGCTGTTGCATTAGTGGCTGCATGTCGGTCCAAGCTTCTGCTCCAATGTGATGGTGGGAAATTGA
TAGTCTGGGTGACTTAACAAAGACAAGGTTATTTGGATGGCTTTGCAGCAACAGTAAATAAATATTAATGACCACAGAAT
GTACCTATTTGCAGAAATTAGTCTCTGATTTTAAAACATTACTATCTACAACAATTAAGAGTTGTGACAATAAGAACATT
TCGTAACTTTGAAGCAATCTATTCCAGTAGATTATGATATTGTGTCTTGTAAAACCATC
>M00285:128:000000000-BF978:1:1110:4112:19123_1:N:0:46
GGGGGGAGAAGAGGAGGAGGGGTGGCGATATTGGTCAGGGACGATGTTACAGCTGCGGAAAGGGTGGATTTTGCGAAAGG
ATCCTCTCGAATCGGTGTGGGTGGAAGTGAGGAACAGGAAGAGTGCGGTTACGCTGCTGGGAGTATACTATAGGCCCCCC
GGTAGCAGTAGAGATAATAGAGGAGCAGATTGGCAGGCA
>M00285:128:000000000-BF978:1:1110:10478:19125_1:N:0:46
GTGAAACGACAAATTTGCCATCCCAGTAACCAACTTGTGATCATAAAAGATATGGTTCTTGGATCCTGCTCTGTCATCAT
CATGATTATGGTTGATTGTCCACCTTAGTGCTGTTTTGCATAACTGCCTTCATATCTGTTGATTCCTTAATGGCCAGAAA
TCTATTGATTTCTGTTTTTGAGCTTCCATAGCCTCCA
>M00285:128:000000000-BF978:1:1110:11015:19127_1:N:0:46
AGTACAGATTCACAGAAGATTTACTACACAGGAAACCATCTGGTCCGTCACATCTTTGCTGGTCATTACTGATTTCCTGC
AGTTGGTCTACAGTCCTGCAGATCACAGCTTTTCATGTACACTTTCAGGCACTTTTCAGATGTGGTCAGAATTTCAGCCT
CAAAGGCCCCTACGGACCCCTATCACCTTTTG
>M00285:128:000000000-BF978:1:1110:19784:19130_1:N:0:46
CATTAGCCACCCTCTTTCAAGTGAAAGAATAGGACATTCTTCCCTATGTGAGGAGAGGTACAGTCTCCCTGGGATGGCAG
TTCCAGGACTGTCTGTCGAGACCTTAGCATTGTTGTAAAGCATAAACCTTTGACAGGAAAGTATTAAGTTCACCTAATTC
TCCCATCCTGAAATATCTTTACTGACTTCCACAATGGGTGGGAACATCTCAGAATCCTGAAGGTATGTCATCCCATTGAC
CCCTCTCCCCAGTGTGAGGAAAAAATCAGG
>M00285:128:000000000-BF978:1:1110:15186:19132_1:N:0:46
TGACTCCAGTTTAGCTAGGGCTCCTTGGTGCCATAATCAATTGGTATCTTGATGTCAAAGGCAGTTGCTCTCACTTCACC
TCTGGAGTTCAGCGCTTTTGTTCACGTTTGTCCAAGACCGTA
>M00285:128:000000000-BF978:1:1110:17240:19132_1:N:0:46
GTCAGTCAGATGACTGACTCCAGACTCACAAGACATCTGCTTTACTGAGACTGAGGTTTACTGGAATGTCATACATTAAG
AGAGCCTCTTACTACATTTTACACAAAACCAAGCTTGGCTTGCATCAACTATGTCTAG
>M00285:128:000000000-BF978:1:1110:20260:19132_1:N:0:46
TTTAAAGAAAGCAGAAAATATACAAGCACTCCAGACTCCTGCTCCAGCCGTTAACTTATCCAGGTTCCTGACTCTTGGTG
TTCTGGAACCCGCCCAACTCCAGCGGGACCCCCTGACTCCAGTCCACAATCTCGACCTCAGCTCCAGCCGCACTCTGGAG
CCCCAGCTCTGGCCGTTCAACACAGAGGAGGTAGCAAGAGGATTGAATGCAGGGTTGTCAACATTAACTACATGGACTTT
AGTC
>M00285:128:000000000-BF978:1:1110:14383:19133_1:N:0:46
ATTGCAACCACATATTAACACCTGTCTTTTCAGCTCTTCTCTCCCACAATCCAGGGACCCAAGCAATGTTTCTAGGTGAA
GCAGTGATTCACTTGCACTTCTTCCTGTCCAGTGTACTGTATTTGGTGCTCACACAGTGGCCTTCTCAACACTGTTCTCC
CTTGTACTACCTCAATGCACTGTTGTAATGAAATGATCTGTATTGATGGCATGCAAAACAAAGTTTTTCACTGTACCTCA
GTACGTGTGACAATAATAAACCAATTTACCAAT
>M00285:128:000000000-BF978:1:1110:15974:19137_1:N:0:46
GATTTAGGCTAAGGGGCTGATTTAGGCTAAGGGGCTGATTTAGGCTAAGGGGCTGATTTAGGCTAAGGGTTTTGGGGTGA
TTAGGCTAAGGGTTTTGGGGTGATTAGGCTAAGGGTTTTGGGGGGATGAGGCTAAGGGTTTTGGGGTGCAGAGGTGTATT
TTTCTTACCGTCTGTCCTGGGGTTCGATCCGTTCGCGTTCT
>M00285:128:000000000-BF978:1:1110:7343:19137_1:N:0:46
TCCACGCTGTAAATAAAATTTTAAAAAAATTTAAAAAATTTAATACCTCTGCACATTTTGGAAAAAATATCACTTGCCCT
CTCTCTCCAAGTTCCTCACTAGCTGGAGATATTCTGTACTATCCCCCACTCCCTCTCTTCAAGCAACTTTCCTTACAAGT
ATCTTTCACTTCTTCAGAACATCCCAAAACAATACACAATAACTTCCTGAAGGCAAACACAGCAGTTACTGCATCCAACA
CAGTTTGGAGACAGAGAACAATTCATTCACCTGCACTTAAGTGTCAATACATA
>M00285:128:000000000-BF978:1:1110:11483:19138_1:N:0:46
AAATGGTCTCATTTCTGAAAGTTGTGCTGGTAAGGAAGTGCACACTTTTTTAGTATAAGAAATATTCTCACAAATTGTTA
GGTACCATTCAAGAATTTTTATTCCATTGCGCAATTATGTCCATTGTAAGATGAAAATAGTTTTTATTTGAAGAATGATG
A
>M00285:128:000000000-BF978:1:1110:7519:19142_1:N:0:46
TCTAAACTCCACAGAATACAGATCTACCTCTTTTAGTCATTTGTGATAGGGAAACCCTCGCATCTCAGGGACTAGCTGAT
TGAATCTCTTGGTCAGAGGTTATTTCCACAGCCTGTAAATTGTGGACTCCTCAGGACGTGTTGTGAAGCTCACTGAAAAT
TCTGCAGGAGCTGCGTACATGGAAA
>M00285:128:000000000-BF978:1:1110:15909:19142_1:N:0:46
TACCAGCCCTAGCAGCATGTTCCAAGTACCTACCACTCTGTTTAAAAAAACTTGCCCCACACATCCCGTTTAACCTTTCC
TCCTCTCACCTTAAAGTCATGCCCCTCTGGTATTCAACATTTTTACCCTTGCTGACTTGGCTAGGTTTGTTTGTTCCCTG
GGATGAAGGAGGCTGAGTGGGGACTGGATAGAGGAATACAAAATGATGAGGGGCATGGATAGGGTAATGATAGGAAGCCT
AAAATAACAGATCATAGGTTTAGGGTAGCATGGGAAAGATTTGGAAGGTACCTGATGAAC
>M00285:128:000000000-BF978:1:1110:24237:19147_1:N:0:46
GACAGAGCGGCAAAACAGACATTTGCACAAATTAGATTCAGAAAAACTTCCCTCAATAAAAGGCCTCCTCTGGGGAAGAA
CCACTTTGTTGATCCTTGTTGTAGTGTGACCAAGACAATCACACTGGCTGTATTGTTTCCTTCTTCAACCACTGTACTAA
AAAAACCTAGTTGTCACTAAGAGAAGCACC
>M00285:128:000000000-BF978:1:1110:27488:19148_1:N:0:46
GAACAGATTATATCGTCTTTATTGAGAAGGAAACAAAAATAGTTTGTTTGAGAACATGACTATCTTTTTCCCAGGATCAA
GATATCTAATACTCGTAGGAATGCATTTGAGGTGAGAGGGGGAAAGTTCAAAAGAGATGTGTGGGGTAGGTTTTATTTAG
GCAGACGGTGGTGAGTACCTGGAATGTGCTGCCAGGGATGGTGGTGGACTCAGATACAATGCAGGCATTTAAGAGGCACT
GAGATAGGTGTGTGAATATAGAGCATAGAAAAACTGCAGCACAATTCAGGCCCTTTGGCC
>M00285:128:000000000-BF978:1:1110:26109:19149_1:N:0:46
TCTTTTCCGTCTACCCCGTAGTCTCTTCTCCTGACCTGACTCGGAATAGAGTGGCTGCTTCAGCGTCTGGTGCGACACCC
CACCCGCAGCGTTGGAAAAATACCACCTGATGCAGTCCCCGCGCAATTACCTACCCAACCGGTCCGGCACAGCCTGACTC
GTTGCGCAAGTAAACCGCATGCGGGAACCCTAGCCGCCACCGCCGCCCCTGCCAGCCCGTCTGAGAAACCCCGGCGAGGC
GGGAGCACGCACCTTTTTGCGACAGACGGAGCGCGCCTTTGCGGCAGGTTGTGGGGAAAC
>M00285:128:000000000-BF978:1:1110:13364:19152_1:N:0:46
TTTCTGCAAGGGTTCTGTGACAATCCCATCACACAGCGCCTGTTTCAGGTGACCGTTACTGCAGAAGTCACAAAGGTTTT
CCAGTCTTATTCAATCTCACCTTGATCCAGTGGGATGACAGCAATATGCCACTAGGCAACCACATTGTTTTCAGCAAGCA
GAGAGGTGCCACTTTTGAACAGTTTGTTCCAGAGTGGTATAACGTCATTCATGAGCCAATTAGATGCAGGGGTGCTACCC
ATGAGTATCTCATAGTTTACAGGAGTAAAAGGATGCCTCAGGTGAGATCTAATTGTTCTC
>M00285:128:000000000-BF978:1:1110:18737:19152_1:N:0:46
NNNNNNNNNNNNNNNNNNNNNNNNNNNNNNNNNNN
>M00285:128:000000000-BF978:1:1110:13652:19153_1:N:0:46
NNNNNNNNNNNNNNNNNNNNNNNNNNNNNNNNNNN
>M00285:128:000000000-BF978:1:1110:20413:19154_1:N:0:46
TCACAGATGGTGTGGTAGGGTAAAGTTGGGTGGGAACATTTAGAAAACCTGACCAGAACAATGTTTGGTGGTGACTTCAA
ATTCTATTCCTTGTTTTCCCCCTTTTGGGAACTCCACTCCTAGTGCCAGAGTGTCTCGGCTGTGGAATGCCAGGATGACG
GCGGTCACTGTGTGGATGACATACAGCTAGTGCAATCACCAAAGAGCAGCACCCTCGGATTGGAATGGAACTTCTCCAGG
AGCTCAGGAATTTCATTAGCCTATCGATTGCGAGGAGAACAATGTTGGGCAGAACATGG
>M00285:128:000000000-BF978:1:1110:5811:19155_1:N:0:46
GGAGAGAAGGAGGATAAGGGGAGACATGGTAGAGGTATACAAAATATTAAGAGGAATAGATAGAATATACAGCCAGCGCC
TCTTTCCCAAGGCACCAATGCTCAATACAAGAGGGCATAGCTTTAAAGTAATGGGTGTGAAGTTCAAGGGAGATATCAGA
GGGAGGTTTTTCACCCAGAGAGTGGTTGGTTCATGGAATGTGCTGCCTGGGGTGGTGGTGGAGGCTGATACGTTGGTCAA
GTTCAAGAGATTGTTAGATAAGCATATGGAGGAATTTAAAATAGGGGGA
>M00285:128:000000000-BF978:1:1110:8382:19156_1:N:0:46
CACCAGCTGTCTCCACCTATCAAATAGATCATGGCTGATTGGGGCCACAAATTCATTCTACACATAAGCTCCCTAACCCT
TGAAATCCATAACTCCAAATATCCCAGCATCCACCCTTTTAGATGCTGGAGCCAAGGGAGTGGAGAGAGAAAAATTCCAG
ATTTTTTCCACTCTCCTTTGCATGGAGGAGATACATAGAACACAGAACGGTACAGCACAGGAACAGGCCTTTTGGCCCAC
GATGTCTGTGCAGAATATGCTGCCAAATTTCAAACCCAATACCAAATTAAAGTGTTTCTT
>M00285:128:000000000-BF978:1:1110:11346:19157_1:N:0:46
ATAGTTGTGTAGCATGTGTATGTGTTTATTTCCTTTGGGACAATGCAACTTCAGCTGGGAAAGAGCAGGGAAATTCTCCC
ACCGCCCGAGACAATATTTCCTTTGAGCTTGGAATGGATATTTCACTTTCTTTGTTGCAGGTTGTGCCGGAGGTCAGAGA
CTCGTGTTGGACATTACCAGATACAGCTCATTAAAAAATAATTTATGTCCTTGCTGTTGGAGAATTTGC
>M00285:128:000000000-BF978:1:1110:10866:19158_1:N:0:46
GATTGGCTGCGTGGATAAGAAATTGGCTTTCCTGTAGAAGGCAGAGGGTTATGGTAGAGGGAGTGCCCTCGGATTGGAGG
GCTGTGACTAGTGGAGTCCCGCAGGGATCGGTTCTGGGGCCTCTACTCTTTGTTATATTCATAGATGATTTGGATGAAGG
AGTGGAGGGATGGGTTGGTAAGTTTGCAGATGACACCAAGATCGGTGGTGTGGTAGATAGTGTGGAGGGCTGT
>M00285:128:000000000-BF978:1:1110:23407:19158_1:N:0:46
ATAGAACAATTGAATGGTTTTAACAACAGATTCACGGCACAAGGGAACTAGTGGAAATGAGAAATACAAAACATTTATGG
AGATATACGGCACAGGAAATGGTATTTAAGAGGCAAAAATTAACAAATTGACAGATAGACATTGATCAAGGGAGAAATAG
AAAAGCAGCAGATGTCAGACACAAGGACATTGCAATAAAGAGACACTGATGAGAAAAAGAGCCATAAACAATCATCAGCG
CATGGAGAAGTCAGCAGAGAAGCACAGAAATATACAGTACACATACAGACTAAGATCATG
>M00285:128:000000000-BF978:1:1110:22135:19159_1:N:0:46
GTCAATGTTTATCAATCACCCCTGACAATCAAAACCATTTAAAAAGTACTGAAAAGGATATAAACAAAATTTTGTATAAT
ATAATTTCACACAAAACACACGTGATTAAAACATAACAAAAAAACCACTAATAATTTAAAAAGATGCGACCCATTCTGAA
TTATGGAGGGTTTTGGTTAGATTGCAACTGGAATATTGTGTACCGATCTGGTGTCGC
>M00285:128:000000000-BF978:1:1110:3917:19160_1:N:0:46
AAAAAATGGAGGCTTGCACAAGTGAGTTCAAGTATGTGTAATGATATGCTGAAAATGCAAACAAAGCATTTGAGTTTGCT
TGTGGTAACTGTTTGCAGTTATTTTTATTATTTTGGTTGCTTAGCTGTTGCAAAGCTGGCTGTTTCAGGCCAAATGATGG
GAGAGGGCAGAGGGAAG
>M00285:128:000000000-BF978:1:1110:11270:19160_1:N:0:46
TCACATTTTAAGAAGATAGTGGAATACTTTCAAGTACAAGTACACTATAAATCATTACCTATTACCTCTACCTTAGCACT
CACAATAAAAAAGACAAAATATGCCCTAAAAACGGGAGAAGAACCACAAGTAATACTATGACATATACAATCATTCCTCT
GGACAAAGTCAAGAAACTCTTCCCCACTGGTTTTAAATGAAGCCATTGTGCTT
>M00285:128:000000000-BF978:1:1110:6152:19163_1:N:0:46
TGTTGTGCAGTAAATCCACCTGTAAAGTTATGAAATTGGAAAGGCACAAGAGTGGATGACTTTACAGAATAAAATATTAT
AATTTTCCATTAATTTATCATTCGATGTGGCTTTGTTAATAAACTATCGTCAACAAACTAGAATTATTCAAATGCATTCA
CATGAAGGGCAAATACCATTCTTGCTTGTACAGAGATAAGTAACATTGGTGTGGCAGCTGCTGGCATTGCTGTACACTCT
GCCACCCCCTCACATAGCAAAGTTGCTGATGTCATATCCCCCTCTGAGGAGTGAACCTCT
>M00285:128:000000000-BF978:1:1110:26607:19164_1:N:0:46
CCCTGTTTTCTCCCTCCCTCATTTCTTAAAGAGTTTGACAACATTAGCCACTCTCCAATCCTCAGGAACTGAACAATAGA
ACAATAGAACAATACAGCACAGAACAGGCCCTTCGGCCCATCAAGCTGTGCCATCCTACAAACATCTCCCAAACTAACTC
TTTCCACC
>M00285:128:000000000-BF978:1:1110:4141:19165_1:N:0:46
TCCATTATCATTGCTGATTTTCCTGGGGATGGCTGTTGATGGTGAACTGAACTGTAGCAACCAGTTTCCAGCTTTGGGAA
CACCAAGCCACTGTCCTTAATTCTAGAATAAAAAGTCATTAACACATTTAGGCAAATGTAGATATTCTTTAACAAACCTA
CTTAAAATATCATCCAATTTAGTTAAAACATTTTTGTGAGGCTTCATTTAAAACTAAGTAGTAGTAAAATCAAGAAATAA
GTTTTAATAACACCATTTTCTAGATCAGCTAAGCCTCACTTTCAGGAGGTTTATGAATG
>M00285:128:000000000-BF978:1:1110:15667:19165_1:N:0:46
CAGGAGAAGCAGCAATATGGACCAGGTGGTTAAGAGGTAAAAGCAAGGGCAATGTTGGTTTTGTAATAGCTTGATTACAG
AAGCTGTTGTCTTGAGAGAAAACATTAGATTGATAGCCAGTGGGTTCAATTCTACACTCCTGGGGTGACACCTCAGCAAA
GCTATTAATCCTTTGAGGAACAGATAACTGGATAACTGTAAAATCCTGTAAATTTTTTTTTAACACTGAACCATGACAGC
AGAAATCTGAACTTCCATAGTGCATTAACGGTGTAATGGAAGGTGAGACATAAGCTAGC
>M00285:128:000000000-BF978:1:1110:19777:19168_1:N:0:46
GCAATTAGAACAAAAACAAAGTTCATTTTAGTGCAAAGTGACCAAAATGGTCATAATGTTGCTAAACTGTAGTGATTAGG
GTTTTGCCAGTTGGTTCAAGAACCGAATGTTTGAAGTGAAGTAACTGTTCTTGAACCTGATGGTGTGGGAATTCAGGCTC
CTGTACCTCCTGCCCGATGGTAGCTGTGAAAAGATGGCATGTCCCGGATGGTG
>M00285:128:000000000-BF978:1:1110:25434:19168_1:N:0:46
ATTCCTCTATTTATAAAGGCAAGAGTCCCACGTTCTCACTTAACACCCTTTCTAACTGGACCTGCCACATTTAAAGGCTA
TTCCAGGTCTCTTCTTGCATCTATTTCTAAAATCATGCCTCCTTTCATTCTTCTGACTACAATGAATCAGTCCATACTTC
TCTGACTTAAAT
>M00285:128:000000000-BF978:1:1110:12730:19169_1:N:0:46
GTTCTACAGCAGACCCGTTGATGGTCAGCAGGGCGTGCACACGGCGACCCCTTCTGAAATCCACTATCATCTCCTTGGTT
TTTTCCACATTTAAGGAGAGGTTGTTGTCCCTGCACCACATGGCCAGCTGCTTCACCTCCTCTGTAGTCTGACTCATCGT
TGCCCGTGACAAGACCCACCACTGTCGTGTCATCAGCGAACTTAACAATGTGGTTATATGGCCACACTTCTGATCCCTTT
GAAAGGCCATTTACCAAAAAGAGAAAGTTCTCAGTTACAACTTGGAAGAAATCAACATGT
>M00285:128:000000000-BF978:1:1110:17802:19169_1:N:0:46
CAAATGCTGCCGTCTACAATTAGAATGTTTTCCTAAATAACGTGGTAGGTGTTTATAGCACAATTTTATAAGAAATGTGG
CAACAGTTAACATGTTAATCAGAAATTTGAATATTTTCTTTAAAAATATATTTTATTCTTTCAAAAAAAAGTAATTGCAC
AGAAACACGAAATGTGGTTTTCACTGGATGTGATTTATGTTCCACGTGTGAACTGACTTGACAAGTTACGAATTATGAAG
TCGCGAATGAGTTATGGACAGTGCTACAGGTGGGAAATAAATCATTTCTCATGGGTCTTT
>M00285:128:000000000-BF978:1:1110:24745:19170_1:N:0:46
ATTCAGCGAGAGAGTGGATTCATAATTGGCTCGATGGTAGGAAGCAGAGAGTGGTGGTCGAAGGCTGTTTCTCAGACTGG
TGACCTGTGACTATTGGTGTGCCACAGGGCTTGGTGCTGGCACATTTGTTGTCTGTTATTTATATATTGATTTATATATA
CTGAATATGATTTGGATG
>M00285:128:000000000-BF978:1:1110:26875:19170_1:N:0:46
AGTCCAACCGGCCCATGCCAACCAAGATTCCCATCTAAGCTAGTCCCGTTTGCTCGTGTTTGCCACTTATCCCTCTGAAC
CTTTCCTATCCGTGTACCTGTCCAAGTGTCTTAACATTGTCAATGTACCTGCTTCAGCTGCTTCCTCTGGAACCTCATTC
CATATACAGACCACCCTCTGTGTGAAAAAGTTACCCCTCAGGTTCTTTTTCAATCTCTCACCTTA
>M00285:128:000000000-BF978:1:1110:28088:19170_1:N:0:46
ATATTCCTGGCCATTTTTCACATTTCCTCAAAGCATCTCAAACCCCTAAAAGGAACCAAAATAAAAAAAACTGCTGTACC
ACATACCTTGCAACTTCCATGCTTTTCTTTGTTCTTCTTTGGCAATTTGTTCCATGTCTTTGTCATATATATAATCTTGA
CACATAAAACAATATATACCTCCATACAAGAGGTCTATTGCTGGAGAGAAGAAAATAATAAATAAATGGTTAGGGCGTCA
GCAGTTATCATCTTTTGACA
>M00285:128:000000000-BF978:1:1110:20619:19171_1:N:0:46
AAAATTGTTTTTCCAAATTATTCATGGAATTTAAAGCCCATAGGTGCTCTGCTAACCTTTGAACCTGGATCCCTGGAATG
TTACTTGAGGCTTCTAAATTATGACTCTGCT
>M00285:128:000000000-BF978:1:1110:5616:19175_1:N:0:46
CAGGGTATTAGGTGTACTGAATCAATGTCACTATATACTCATCGTGGGACTTGAACTCCTGATCTTTAGGCTGCCAATTA
GTTTCAGGACCACATTGCCATATCCCATGGGGAGCACAATATGCTAAGTTTCTGATTTCACCCAGCATACCCCCCAGCGT
CTGGAGCAAAGTGACAGGCATATTGGCCCATGAGTAGATCACCAGTGGATTACAGATGGTAGAACCTGCATTGATGGAGC
CCCTTTCACATCCTTTGTATGTCTCAATACTCCTTATAGCCACTGAAATACTTCTGAACT
>M00285:128:000000000-BF978:1:1110:17769:19178_1:N:0:46
ATAGCTCAACTGATTTTGTTTATATGTTTGGTGGTTAAGCTAACAAGTTGATCCATGCTGAGACTGAATGTACACAGTGT
TTCTGAAGTTGCTGAAATACATTCAATAGTCTAATGAGGGTTGTTGGCAGTTTTTTGATAATGCATCACCATTTGTCTTT
ACTTCATGGTTCAGGTCAAATTGCTGACCACACAAGAATGTTAGACTTGTTTGGATTTTCAAGCATCGATGGCTCAATCT
GGTCTAGTAATCTGTTCCAGGAATGTCTCCAGCAAACTTCTGCTGGATAGACATGGATGT
>M00285:128:000000000-BF978:1:1110:11685:19181_1:N:0:46
TTCGTCTAAATCATTAATATACAAGGTAAAAAGAAGGGGCCCCAACACCGACCCCTGCGGAACACCACTAGTAACCGGCA
GCCAACCAGAACACGATCCTTTTATTCCCACCCTCTGTTTTCTGCCATCCAGCCAACTCTCCACCCATTCTGTTATCCTG
CCTGTTATTCCGTGATCTCTCATCTTACTAATTAGTCTTTTGTGAGGCACCTTGTCGAATGCCTTCTGAAAGTCTAAATA
CACTACATCTACAGCCTCTCCCTTGTCCACCCTGCCTGAGATTTCTTCAAAAAACTCCA
>M00285:128:000000000-BF978:1:1110:23058:19183_1:N:0:46
GTTTGAAAATAATAATGCAAAAAATGTGCTTGACTATGAATGCTTGCCAATTAAAGTCTTTAGATTCTACACCCAACATG
ACTTCAGTAACTAATGTGCAAAATAGGTTTGTTTACCTCAGCAAAATCCAACCATTAGTTGTTTTCATTGGGATTTTAAT
CAACTGCTGAAGGAAAACTGCCTTAGCAGTAAGTGGAAAATCTGAAGTAATAATAATTATTGGTATGCATTGGACTCTGA
CTAACTGCAACCACACCTGGCAGTAATTTTTCAGCATCATACAAAAAAACTGGCATTAA
>M00285:128:000000000-BF978:1:1110:17372:19183_1:N:0:46
AGTCCACGCTGACCATTGAGCACCCATTTTACACTGATGCCATTTTATTCTCCCCACATCTCCTCCCCCATACTCTACCA
ATTGCCCAAGCACTCCATGTCACATTGTGTATGACATTTTTAATTTCTGTACACACTAGTTAACAGTGCATCAGTGCATG
GGTGTGAAAATGTTTATATACTTTTCACACCTCCTGTGA
>M00285:128:000000000-BF978:1:1110:26842:19183_1:N:0:46
GGCACAACCGTCCCCGCCATCGAGGACATCTTCAAGAGACGGTGCCTCAAGAAGGCAGCATCCATCACTAAGGACCTTCA
CCACCCGGGACATGCCCTCTTCTCATTACTACCATCGGGGAGGAGGTACAGGTGCCTGAAGACCCACACTCATCATTTCA
GGAACAGCTTCTTCCCCTCCA
>M00285:128:000000000-BF978:1:1110:13583:19184_1:N:0:46
AGTGAGGCAACCAGAACTGAACACAATACTCCAGGTGGGGTCTGACCAAGAACCTATACAACTGAAGCAGTACCTCCCTA
CTCCTAAATTCAATCCCTCAACTGATGAAGGACAATACACCATATGCCTTCCTAACCACTGAGTCAAGCTGCGCAACCAC
CTTGAGCATCCTATGGACTCGGACCCCAAGGTCCCTCTGATATTGTTTCAAGACTTTGTCATCTTGGTTTGGTGCTATAT
TTGAGTTGCCAGGTTGGGTGAGTAACTGTCAACTGAATGATCATTCCAATGTTGTCTTGG
>M00285:128:000000000-BF978:1:1110:20474:19184_1:N:0:46
AAAGGGACCGATTGAAATTTGAGGAAAGGAAACTGGAAGCTGAACGGGAACAACTGAGATTTGAAGCTCAGGCAGAGGAA
AGGAGGTTGGAATTAAAGAGGATGGAGCTGGAAAGTAAGGAAAGGGAGAAACAAAGGAAATATGATTTAAGAATGCAGAG
AAACAAAGGAAATATGATTTAAGAATGCAGAGAAAGAGTTCGGAATCTGATTCTGATGATGAGTTTTCAGCCAGTAGGGA
GGTTCGATTAGTCCCTCCTTTTGATGAAGATCAGGTTGAACAGTATTTCCAACATTTTG
>M00285:128:000000000-BF978:1:1110:27246:19187_1:N:0:46
ACTCACTGTTTGTGATGAGTGTTTCAATTACTTTCTGCTTTTATTTTATTTTAGATTTCCAGCATCTGCCTTTATTTTGT
TTGTAATTCTCCTTCTTTCATTTTCCCCTCATAGGATCTGTCTTTAATTGTCCCATTACAAACCTCTTTAACATTCCACA
ATCATTTCTCTTGTCATTTAATTGCTCTTGCATTTCAGACTATCACACATTTTCCTTTTTTGTTCTTTCTCCCCTCCCTT
TCTTAGCATTTTACATCTTATTTCTCTTTATCACACTAGAACTCTATAAACACAACATC
>M00285:128:000000000-BF978:1:1110:12920:19188_1:N:0:46
GGCAGTGTGGAGGATCAGAGGGATCTTCGGGTCCGAGTCCATAGGACGGTCAAGGCGGCTGCGCAGGTTGACTCTGTCGT
TAAGAAGGAATATGGTGTATTGCCCTTTATCAGTCGCAGGATTGAATTTAGGAGCCGAGAGGTATTGCTTCAGTTGTATA
GGTCCCTGGTCAGACCCCAATTGGAGTATTGTGCTCAGTTCTGGTTGCCTCACTACAGGAAAGATGTGGAAGCCATAGAG
AGGGTGCAGAGGAGGTTTACGAGGATGCTGCCTGGAATGCGGAGCGTGCCTTATGAAAGC
>M00285:128:000000000-BF978:1:1110:7598:19188_1:N:0:46
GCCCATAATGTTGTACTGAACCAATTACACTCGTTATAAAATGCCCAACTAAACTAATCCCTTCTGCCTAAACATTGTCC
TTATCTTACCATTTTCCTTGAATTTTAGAGCCTCTTGAACGGCTCATCTAAGAGCTTCTTGAACAGCCCTATTATAAGCT
CGGAAGACCACACGACTGATCTCCACTCACTCCTCGAAATCTTGTATGCCGTCTTCTTTTTGTAAAAATATTGGTACCAA
ATCAATTTTATTCTTTAGAAATCCAGTAGGCTCGAAAATTACTTTATTTGATTTATAGA
>M00285:128:000000000-BF978:1:1110:8175:19189_1:N:0:46
AGTTATACGGCACGAAAACAGGCCCTTCGGCCCAACGTCCATACTGACCAAGATGTCCAACTAAGCTAGTCCCATTTGCT
TGGATTTGACACATATCCCCTACAAACCTCTCCTATCCATGTATCTGAGCAAACATCTTTTAAATGTTGTTATTGTACCT
GCCTCAACCACTTCCTCTGGCAGCTCATTCCATACACATACCACACTCTGGGTGAAAAATTTGCCCATCAGGTTCCTATT
AA
>M00285:128:000000000-BF978:1:1110:14325:19190_1:N:0:46
ATTCCTAAAAACTTACTGTTCTGAGAGTGCCCAGTAGCAGATGTGCCTTAGAACCACATAACAAATCTCCTCAATACTGC
TGTAAAGGGCGTTGAATGGGGAATGACACCATCATGTGAGCATCCAACAGAGAAACTGCATCTGAATGAGCAGGCACAAG
TTCTGCAGTCACAAGATTTGAATTGATAATGGTCATAATGGTGCACTTCAGCAGAAAATAAGGATGCTTTTTATATTCAA
GCACTGAAATAAGAGTACCACCTGCCAATATTTCTGGGTATTGTACCTTAAAACATCACT
>M00285:128:000000000-BF978:1:1110:23449:19190_1:N:0:46
GGAGAGATCTGTTCAAGTGTCTGTTAACAGTGGGATAGAAGCTCTCTTTGAGTCTGATAGTTTGTGCTTTCAGGCTTTCA
TATCTTCTACTTGATGGCAGAGGGAAGAAGAGAGAATGACTGGGATTGGAGGGGTCCTTGATCATGCTAGCTGCTTACCT
GAGGCAGCGGGAAGTCTAGACAGAGTCAATGGACAGGAGGTTGGTTTGTTACACATTTATTACTCTAATGGATTAAAAAG
ACTGTATAGAATCAATTGCCTTATCAATAAATTATTGGAAAAAGCACTCATGCCTTCAT
>M00285:128:000000000-BF978:1:1110:8751:19190_1:N:0:46
CCTTATCCCCTGGGTTACACCCAGTGGTGTATGATTGGTTCCTATATGGATGTCACAACTGCCTGGTTCCTTCTGACTTG
ATCTCTTCTCAGTTCGTCTGATGAAACCCTGGACTTGACTGTTCCAAGTCTCACGAAGGACCGCCTCCCTTCTACTATTT
GTCAGTTTGATGTTACTCA
>M00285:128:000000000-BF978:1:1110:22502:19192_1:N:0:46
CCCAACTCCTGTATTCAGTGCCCATGGGATCTAGGTAGGGAAATGAAGTCAAGATAGTCGCACAACAGTGAATGGTTTAG
TAGCCCTGAGGGAATTGTACTGCCTAATAATGTTCCTAATTCTTACGTTCTTAATTAGCTTATTATTGCTGATATCACAA
TAGGACAGATTGCAACAAAATATGAAGGAGTTAAGCAATTCTGACAGATGTACAACACATTAAAAGCAT
>M00285:128:000000000-BF978:1:1110:12973:19193_1:N:0:46
CACACCTCAGCCAGGTGAAAAATTATTCCAACTTCTCATGTCTCATATGAATTGCTCCAATGAGAGAACCTCTTATTCTT
CAAAATTCAAGGAAGTATAGGCCTGGTCTACTTCATCTCTCCTCAAGGGACCAAGTCCCTCTTCCCAGGACTTAGTCTGA
TGAATATTCACTGCACTCAGCCTTTTTATTTACTTTTCCAGCTAAAATAGATGTCCTCACATTTTTCCACATTATATTCC
ATCTGTCCGCATCTATTCACTTAATGTGTCTATATTTCCTGGAAGTGTGTCTGCATCTTC
>M00285:128:000000000-BF978:1:1110:22696:19193_1:N:0:46
GCTATCAGTGGGGTCATAGTTTGAAGTTTATTTGCGGGGAGTAGTGCAGTAAGTCTGCCTATGATTGTGGAAGAAATGTG
GTTGCAGCCTTTTAATAAGGGTGCAATGGAGCCATCAG
>M00285:128:000000000-BF978:1:1110:21948:19195_1:N:0:46
GTAGCACCTCCAAAGTCATTAAGTGCACAAAAGCATCACAGAACATTGAACATAGAACAGTACAGCAACAGGAACAAGAC
CTTCAGCCCACAATGTTGTGTCAAACTAATTAAGCTAATAATATCTGATTAAACTAGTTCTTTCTGCCTGCACATGGTCC
ATATCCCTCTATTTTCTGCAATATATTGAAGTGCCTATCTCACCTGTGCTAATGTGATTTATGCACAGAATTGGGCAGAT
CTGTTTCTTGGTGATGTAGTAAACTTCACCCAGAAAGGTT
>M00285:128:000000000-BF978:1:1110:7099:19195_1:N:0:46
GCAGGGAGGAAGTGAGAGAGGCTCAGAACTTTTCTGGAGAAGGAGAAGTGGAGAGATGTGTAATGCAGAGAATGGAGCTG
ACTCTATGTATATAAATATTAAATCAAAATAGACAGAGAGAGAGAGAGGGGGTGAGTGGTGAATCTGTGGTAAGAAATTG
AGAGAGGGACATACAGACAGCCAGGAACACAGACAAAG
>M00285:128:000000000-BF978:1:1110:16367:19196_1:N:0:46
GCCTCTCTTTATATTCCATACCCTCGAATCCAGGTATAATTCTGGTAAAACGCCTCTGCACCCTCTCCAACGACTCCACA
TCCTTTCTATAATGCGGCGACCAGAACTGAACACAATATTCCAAGTGCGGCCTAACTAGAGTTTTGTAAATAAGCATCAT
CACCTCTCTGCTCTTGAACTCAATCCCTTTATTTATAAAAGCCAACATCCCATAAGCCTTCTTAACA
>M00285:128:000000000-BF978:1:1110:8090:19196_1:N:0:46
AGTTCCATTCTTAGTGTTGCCATCCAGACATAATATTAAGTGATGGAACAGACCCGTCCTGAACTGCGCAGTAAGTGGCA
GGGAGATTACTTTAACTCTGCTCTGACACTGAAGATGGCCACTAAATGACCTCCCTGGTCCCATTCTGATGTTTTCATTG
AGCACTAATTGACATGAACATTCATCCATTGCAGAGGTTCAATGGGACAGAATCAGAATGTCCCTCACCCAGTGACGGGT
TTCAATCGCCTGAAAGTATCAGTTTGACTTGTATTGTGAACATGTTTTATTTCTTGA
>M00285:128:000000000-BF978:1:1110:16673:19197_1:N:0:46
GTTGGGCCGAAGGGCCTGTTTCTGTGCTGTGTAACTCCATGACTCTCTGACTCTGTGATTAAGATGATTGAAGTGACCTG
GAATAACCGACTTATATTTCCATAGTTCTCTGCGCATATTTTTAGGACGTGACAATCTTGCAGAGAGAGCATCTTCTGCC
TGTTCTACTTTACCCTGAGATGTTAATCCGCTCATCATTGCCAGGTTTTGGTGTTGTTAGGAGCATTTGGCTCTGGATCT
TATCACAGCCCTTGTGCACACATGGGCTAAAGAGCTGAGTTTCCAGAGGGGACCTCAGGG
>M00285:128:000000000-BF978:1:1110:11449:19202_1:N:0:46
ATGGTACAGGTATAAAACTTTGTCCCATAGTTTTAGATACATCTGCATTTGGGAGAGTTTCCTATTATCTACCCTATGTA
TAGCAAAGAGGGAATGGGGTGGAGAAAGGGAAAGAAACAGTGTGATTGGGGGCTGTGGGATGTGTGTAGGAGTAACTGCT
TAGATTGTGAGGAATGAGTAAAGGGACAAAGGG
>M00285:128:000000000-BF978:1:1110:18640:19202_1:N:0:46
TGGAATGTGGGAGGGAACCGGAGCACCCGGAGGAAACCCACGCAGGCACACGGGGAGAACGGACAAACTCCTTACAGACA
GCAGCCGGAATCGAACCAGGGTCGCCGGTGCTGTAATAATGTCACACTAACCGCTACAAAGAGAGGACATCGGGAGTGGG
TGTGGGTCTCTGATTATGCCGGCTGCTTTCCCGAGGCAGCGGGAAGTGTAGACGGAG
>M00285:128:000000000-BF978:1:1110:5436:19203_1:N:0:46
AAATTGCTGTAGGTCCTGAATCCTCACGTGAAGTGTTACAGAGAGATCGGAAGGCACACGTCTGAACTCCAGTCACTCCG
CGAAATCTCGTATGCCGTCTTCTGCTTGAAAAAAAAAAAAAACACCAAAACTAATTACAACAGTCGATAGTAAGATAAAT
GTAACAAATCAGAATACTGACGTGAGAGCACCCGTAGAACAAATCATAAATCCAATGCACTTCGCGTCACTCTGATGTGT
GGAGTCACGCGATATGATATCACATCTCAACTTGTGCCAGCTCATGCAGACACACACAGG
>M00285:128:000000000-BF978:1:1110:10397:19203_1:N:0:46
CATTGGGTAGAAGATACAGGTGTCTGAGGAAACGTATCACCAGAGTTAAGGACAGTGTCTGCCGAACTGTAATAAGACTA
TTGAACGGTTCATTTATACTAAGACGTGGCCTATGATCCCAGGATCTACCTTGCGCCTTATTGCACTGCACTTTCTCCGT
AACTGTGACACTTTACTCAGTACTGTAACTGCTTTTACCTGTACAAAATCAATGCACTTCGTACTAACTCAATGTAACTG
CACCGTGTAATGAATCGACCTGCACGATCGGTTTGTAAGGCATTCTTTTCACTGTAGCAC
>M00285:128:000000000-BF978:1:1110:15442:19206_1:N:0:46
CGCCGCAGATTTGATCTCAGATTCAGACAGAACCTGTACAGGGATTGATCAGTCCTCATTCAGGCAATACTACGGCCCCA
TCTCTCTGGAACACAGTCTGAAATGTACTTCAACCAGGAACAACCGAGATCAAACATCACCACAAGGTACAAAGGAAACT
GGAGAAGCTGCTCCATTTCTGGGAACGGAGCATCACAACCACGGACAAGTGGGGAAATAAAAAAAAACCTGCAGATTCTG
AAAATCTGTAATACAATGAAAACGGTGCAGAACTGGAAATGCAGGTCAGACTGTAAACTG
>M00285:128:000000000-BF978:1:1110:12301:19208_1:N:0:46
AGTGTCTGACATCATTCCCACTCTCCCCCTTCCTTCATCTGCCTACACCTCCCTCACCTGGATCCACCTATCACCTGCCA
CCCCTTCCCTCCACCCTTCTCTACTGGTGATCTCCCCTCTATCTTTCAGTCCAAATGGAGAGTCTCGACCAGAAACATTG
AC
>M00285:128:000000000-BF978:1:1110:27974:19208_1:N:0:46
GGGCAATAAGGTGTAAGGTCACAACAAGGTAGATCGTAAAGTCATAGTCCATCTCATTATATAAGGGAACCATTCAGTAG
TCTTATCACAGTGGGGTAGAAGCTGTACTTAAGTCTGGTGGTACGTGCCCTCAGGCTCCTGTATCTTCTACCCAATAGAA
GAGGAGCGAAGAGAGAATGTCCTGGGCGGGTTGGGTCTTCGATTATGCTAGCTG
>M00285:128:000000000-BF978:1:1110:18447:19209_1:N:0:46
GGAAACCAGACCACCCAAAGGAAATCCTTGTAGTCAAAGGGAGAACATGAAAACTCCACACAGACTGGACCCAAGGTCTC
GGTCTCTAGTGCTATCTACTAGCTGAGCCACTGTGCCATCCAAAACTATCAACTTAATTGTTACCTCCCTAAAAACTTGC
ACATAACAATTCATTGGATATAAATACATTCATATGTTTTTTCAAGATGAGATTTTGTTGAACTACAAAAATACTCTCAG
TATATCACAATTTTTAGGTCACAATAATAGATCCTGCCTCCATAAAAAA
>M00285:128:000000000-BF978:1:1110:16130:19209_1:N:0:46
GAAACCTGTTGATGACTGGAGCCGAGTTCAGTGGTAGTTCATTCAGAGGAGTCGGTCATGAAGAACTCAAACAGAAACTG
GCTGAAAGACTGCATCTCCTTTCACTTCCTGTCCCACTCAGCAGCTGCTTGACTTAGGGATGATGGAAAGGTCCAAGCCC
CCATGGTAGCAAGATTGTGTAGCAGACAGCCGCCAAATCTTGATATTCACTCTGTTGAGTACTGCAGGGCTGTGGAATCA
TTGTCTGGGCAATCCAGTGACCTGCTCCATCACATTTTGTCTGGCAGCATGGCATCCATT
>M00285:128:000000000-BF978:1:1110:14224:19211_1:N:0:46
AACATCCAAGTCCAGGAAAAGCAGCCACTTGTGTTGCAAGCTTTCAGTTATTATGTAATGTGCAAACAAATCAAAAACAC
TGTTGCCCCTCTTTTTTCCATTAAGGATCCCTGCCTTCTTCCTTCAGTGTGGGTGAAAGCTCCATGTGACAGAAACACAA
ACCACCTTATTAGGAATACTGGTGGTCAAGTAGGCCAGAATTTGCAGCTAGTGATAAGTGCAGCCTGCCCCTGCCCACTA
CAGACAGGGAGAAAGGACAGACTTACTTTTAGCAGGTTTCCTGATACTGAATTCTGGTC
>M00285:128:000000000-BF978:1:1110:16848:19212_1:N:0:46
CACCAAACGACTCAGCACCCTGCAATACATACACTTCAATTGTTTTCCAATAGGTAGTCCATGCGTTTTCAGTTGAAAGT
GGCAAAGCAATGGTTTTAGCTTTTAAAACGCTGTTTTAGCCTAATAAGAAAGCCTTTGCTATATCAGCGACTAACTTTTC
AGGGGTAAGAGATACAGTCGAATAACTGTTACCAAACGACTCAGCACCCTGAAATACATACAATAGA
>M00285:128:000000000-BF978:1:1110:5222:19212_1:N:0:46
CAAATTCAACCACTGCTATGAGATTTGAAAGCAAGTTTCTTAGCCCTAGCTTCTGGATTACTAGTCTAGTAATTAATCAT
TGTACAGTACCTCATTTGTTGTATTTCAGAAAGGGCTAAAAGAGTTAACATTGTTCTGGGTGTAGAGTCACTTTCAAACT
AGATTATGGATATTGATGTTGACTTCACATGGG
>M00285:128:000000000-BF978:1:1110:5266:19212_1:N:0:46
GAACTGCAGACGATTAGCTGATTATCCAAGGAGTCAAACAGAAGCTTAACAGGATCAAGTTTATCTTGACTTACCAACAT
TCACCCAACCTTACACTAATAATGAAGCAGTTTCTATGGCATTATGTGGGTGTGTGTCCAGAAACATCATAGCTGGGTGA
AACCATGGGACAACCCTGTATTCTTACTACAATCTGACACTCACATGAGCACTTCACAAAAGCAATCACTACAAAGTGAG
GAACACTTTGTAGTGTTGCTTCTATTCAAAGGCTGCTTCTATTCTCATATTTACGAAATT
>M00285:128:000000000-BF978:1:1110:20735:19213_1:N:0:46
AGCAAAACGAAATAGCTGATCATTGACTTCAGGAAGGGGAGTGGTAAACATGCATCCAGTTTACATCCACATTGTAGAGA
ACTGAGCGTTTCAAGTTCCTAGGAGTGAACATCACAAAGACTATGCTGGTCCAATCATGTTGGCACCATAGCCAAGAAAG
CTCACCAATGCCTCTACTTCGTCAGGACGCTAAAGAAATTTGGCATGTCTTTTTTGACCCTCACCAAGTTTTATCGATGC
ACCATAGAAGACAACCTATCCGGATGCATCACAGCTTGGTATGGCAACTGCTCTGCCTGT
>M00285:128:000000000-BF978:1:1110:24791:19213_1:N:0:46
TTATGCTAGGCCCCTGATGGGGCTCAGGTGTGTGTCATTGTGCAATCAGTCCAGCATGGAATCCATGTGCTGTACAACGA
GGCATCTAAGGAACCAAATCAAGGGCCAGTACTCAGAATCGTGACAAATGATGGGAATCAAATTTGTAATGGAAGCCAAG
ACAGGA
>M00285:128:000000000-BF978:1:1110:8667:19214_1:N:0:46
AGAGATATCGATGCTCTGCTCATGTACAAGAAAGAAGCGTCCGTCACATTTAGACAGCTGGGTACAAAGGAATCCTTCTT
GGAAGACCAGATGTTTAAGACAAGGATGGAGGGAGATCTGGAGGCCAAAAAGAGGGTATGAGTTGGATTTGGCCGGCAGG
GTGAAAGAT
>M00285:128:000000000-BF978:1:1110:14505:19216_1:N:0:46
GAACCCCAATCACTGGCACTGTAACAGCATCGAGCTAACCACTACGCTATCGTGCCGCCCACAATATTTTAGAAGCTAAA
ATGTTCATGTTGCACCTCAGAACAAATATCAAATATGATTAAGGATCCAGGCCAACCCAGTTGGATAAAGCAAAATATTG
AATTGGCTTGGTCATAGAAGTATAGTGGTAGTGGAGGGGAATTTTTCTGACTGGAGGTCTGTGACCTGTGGTGTTTCACA
GGGATTGGAACGAAAACCTCTGTTGCTTGTAATATATGAAAATGAAGGTAGTCTGATT
>M00285:128:000000000-BF978:1:1110:27473:19218_1:N:0:46
CTTTTTTTTGCATAGTTTCATTTTACAAGCCAGGTAATTTGCAAAGCATGCATAGCAATAAAAGAGCTGCCATCCAACAA
GGTTAATGGTAGGACTCTTAGCAGTGTGGAGGAACAGAGTGATCTTGGGGTCCATGTCCATAGATCCTTCAAGGTTGCCA
TGCAGATAAATAGGGTTGTTAAGAAGGTATATGACGTGCTGGCCTTCATTAATCAGAGTATTGAATTCAAGAGCCGCGAG
GTAATGTTGCAGCTCTGTAAAACTGGTTAGACCACACTTGGAGTATTGTGTTCATTCTGG
>M00285:128:000000000-BF978:1:1110:23543:19218_1:N:0:46
TGGAAAAGAATAGACTTATTAGGGATAGTTGGCATAGCTGCGCACAGGGGAGGTCCTGTCTCACAAAGCTGTTTGAGTTT
TTTGTGTAAGTGATGAAGATGATTGATGAGGATAGGGCAATGGATGTTGTCTACATGGACTTTAGCAAAGTATATAGAAA
GTCAGAGGTTTTTCCCCAGGGTGGATATGTCAAATACTAAAGGGCATAAATTTAAGGTGAGAGGAGGAAAGTTTAAAGGA
GATGTGCAAAACAAGGTGTCTGGAATGCACTGCCTGGAGGGGTGGTAGAAGC
>M00285:128:000000000-BF978:1:1110:7781:19219_1:N:0:46
TTTTAAATGGTACATTGCAGCAAACAGTCTACAGTGTCAACTACAACAAATGGAACTCAGTGATCAAAACTGCATAAATG
TCTCCCAATAAAAACTTGGTGATTTTCCCAGTAAATGTAATGAGTGGGCGATAGTTGTGTAAAAATTATGCACATAATAT
CAATTCAGACTACTTTACAGTTTACAAGAGGAGGAAGTTAATAAATTATCTCTATTCTATCTG
>M00285:128:000000000-BF978:1:1110:13008:19221_1:N:0:46
CAGATAACAGAAGTCAAGCAACAGAGTGTGAGGAGATTGGAGAGCGAGAGACGGAGCAGGAAAGGTCACCCGGACTGCCT
TAGTTACGGCTCAGTGAATAAATGGACACATTACACGCAGTAACATGAAGCATCTTCTGTATGAATCAAATGGAGCC
>M00285:128:000000000-BF978:1:1110:23132:19223_1:N:0:46
NNNNNNNNNNNNNNNNNNNNNNNNNNNNNNNNNNN
>M00285:128:000000000-BF978:1:1110:6576:19223_1:N:0:46
TCTCCAGCCTCTTTTGATCCTGTGCATTAGTCTATCCCTACCAGGTGATGATGCAACCAGTCAGAATGCTCTCCACCATA
CATCTGTAGAAATTTGCAAGAGTCTTCAGTGACATATCAAATGTCTTCAAACTTCTAATGAAGTAGAGCCACTGGCATGC
CTTATTCATGATTGCATCAATGTGTTGGGCCCAAGATAGATCCACGGAGATGTTGATGCTCAGAAAATTGAAGCTGTTCA
TCCTTTCCACTGCTGACCCCTCAATGAAGACTGGTGTGTGTTCTCCACACCGATATT
>M00285:128:000000000-BF978:1:1110:3120:19224_1:N:0:46
TGGTCCCGGTGAAACCCAAAATGGGCATTGGTGAGCAAGAGCCCCTCATTGCCACTGGGAAGGACAGTTTCCATCACTTC
ACTGATAACTGAGAGTGGACTGATTGGAGGGTAATTAGCCAGATTGAATTCCTCCTGCTTTTTACGAACAGGACAAACCA
GAGAAATGTTCCATTTGGTCGGGCAGATGCCAGTGTTGTAACTTCTAATATAGAGGCACCACTAGCTCTAGAGCACAGAT
CTTCAATGCCACATCTGGGACGATGTCCCATTGTTTTTGGTTCAGAGATCGTGGAGAATT
>M00285:128:000000000-BF978:1:1110:16425:19224_1:N:0:46
CAGACACAGGCAGCAACTGGAAGGAATCTTGCTCAGAGATCAAACTGAATTTTCAAGCAGGACTGCTCTAGAGTAGACCA
CTCTAAGCAGCTAGGAGCCTAAATATTGACTAATCCTCTGGCAATGAGTGCTATAGAAACCCAGGTACTTATGCTAGGCC
CCTGATGGGGCTCAGGTGTGTGTCATTGTGCAATCAGTCCAGCATGGAATCC
>M00285:128:000000000-BF978:1:1110:11041:19225_1:N:0:46
AGCCTCCATCAATTCACATCTTCTCATTCATCACCAAACAATATGAACACAACAGGACATTTATCAATCAAAGACAGAAA
AGTCTGGGACTTTCCTTTCTCCCATCTCTTGTACTTCCTCTCTATGCAGCCAGCTCAGTTTCAGTTTCACATTTCTCTTC
TGTTCAATGCTCCCTACTTCTGCAAGGAAGGAAGTAGACAATCAATGAGAGAATGTGTGCATCGCATTAAACATCATCTG
ATAATTAAGACATAATCACATCAGGATAAGGTTGTGTCATGCAGGACAGATATAGGCCCT
>M00285:128:000000000-BF978:1:1110:14751:19225_1:N:0:46
AAAATATTTAAGGAAGAACACTTAGCAAATGCAACCCATCAATTTTACCATTCTCCATTTTTAATTTTAATTTTAATTTT
TAATTTTTATTTTTATTTACAGCGTGGTAACAGGCCCTTTCGGCCCAACGAGCACGCCACCCATTTTAGACCCCCAAATT
AACCTACCCGTACGTCTTTCAGAATGTGGGAGGAAACCGGAGCACCCGGAGGAAACCCA
>M00285:128:000000000-BF978:1:1110:13746:19226_1:N:0:46
CTGTGCCCTCTTGTCCTGGACTCACCCACCAAGGGAAACAACTTAGCCACATCTACTCTGTGCAGTCCTTTCAACATTCG
AAATATTTCTATGACGTCCCCTCTCATTCTTCTGTACGCCAATGAATACAGTCCAAGAGCCGACAAACACTCCTCGTACG
AAAGCCCTTTCATTCCGGGAATCATCCTCGTAAATCTCTGAACCCTCACCAACATCAGTACGTCCTTCCTAAGATAAGGG
ACCCAAAACTGCACACAGTACTCCAAACTCACCAGATCCCTATGGCTGTCTTTAAGAGA
>M00285:128:000000000-BF978:1:1110:27072:19227_1:N:0:46
TACCTATTACCCTTGAGAAGTTAATCGCTGATATAGCAATGGATTTCCTATATGGCTAAAACAGCGTTTTTTAAGCTAAA
ACCATTCATTTGTCACTTTCTACACATCCTCGTGGAGAAACAACATGAAAACAGTTGTAGTGTATGTTTTTCATGTTGCC
GGGTCGTTTGGTAACAGTTATTTAACTGTACCTCTTACCCAT
>M00285:128:000000000-BF978:1:1110:11997:19229_1:N:0:46
AGCTTAAATGGCATACCAAAGCTAAAGGAGGTGAGGAAAAAATGCTGATTTAAAACTGAAATTTCAAAATATCTTACTGT
GCATACTAGTCTATCTGTACTGCATAATCCCTTCAGAACTGTTATAAAGGGAATAAAAAATTGGAGAAGGTAAGATTGTT
AGAGGGAAATGTTAAGGAACAGGATAAAAAGGACAAAAGACAACTCAAGTATAAAAGAAACAGGAAAAGAGCACCTAAGC
AGATTATAAAGCTTCATTTACTATAAAGATTCATAGTGTATACAAGCAGCATTAGAATGG
>M00285:128:000000000-BF978:1:1110:20885:19229_1:N:0:46
TGATGATGAAGATATTCTGATACATTTCAATTGTGGGGAGCGGGCGAGTTGTAGGGGATCCCTCGGGGGATGGGGGACCC
ATGGGCTTTCTGTCTTTGCTCTCGGTCATTGGTTTGGGAAGTGTTGTCGCAATATCTCTGGTGAGTTACTGCCTATTGTG
AAGGGTCATACACTGTAGTCATGGTGCACTGGCGGTGATAGTAAATGTAGATGGGTTACCAATCATGCTTTGTCTTGGAT
GTGTCATGCTTCCTGAGAGTTATTAAAGCCTCACACATCCAGGCCAATGAGAAGATTCT
>M00285:128:000000000-BF978:1:1110:24668:19229_1:N:0:46
GATCTACACTCTTTCCCTACACGACGCTCTTCCGATCTGGTCTACACTTTTTCCCTCCTCGACTCCCTTCCGATCTCTCT
TACTCCATTTCCCTTTACCGCACGAGTTCGCACTTATTGACATGACCGTACTCCCCTGTATACACTTTTAGTTACCCCAT
AAAATATCCCATGCCATGACAAACAAGGTGTCCATGAACCTCGTAAATCGGAAGAGCACACTTTTAAACGTCTGTCACTA
GAGACAATCTCCCAAACCATTTTCGTCTTGTATAATAATAATTCACTTATATTTTGATAT
>M00285:128:000000000-BF978:1:1110:6957:19230_1:N:0:46
AAGAACATTTATGATATGGTGCAGACCGAGACACTGAGTGGTGGTGGGTGAGGAAGTGGTGGTTAAGTCTTGTTAATTAC
AGCTGAACTATCTGGAGGATATGTCAGTGGTAATAAACCTGATTCTGAGATTGCAGAAACTGTGGGATACAAAACACTTC
AGTTGCTGGAAATTTGAACTAAAAATGAGTGCTGGAAATGCTGAGTATTTCAGGCAGCGTCAATGGT
>M00285:128:000000000-BF978:1:1110:24065:19231_1:N:0:46
AAGGGGGTGCCAATCAATGTTAGGGAAGTTGAAATCACCCATGACAACACAATTGCAACAGGACAGCACCTCCTCTGCTC
CTGGACCGGAAATCAATGCTAGGACCTAATCCTTACTATAATGTGGTTGTTTAGCAAGGTACACAACTTGGAGAGCATCA
GGGAATCACTCCGGTGGTGTCAGCAGACAAGACAACAGCATTGATCCAGAGAGTTGTGGACACAG
>M00285:128:000000000-BF978:1:1110:19794:19233_1:N:0:46
TAAATTAAAGGTGGAGATAAATATTTGAAAGATAGAGGCATTAAGGGTTGTGGGGAACTGGCAGAGAAGAGAAAAGGCCA
GGATAGATCAGCCATGATCAAATTGAATAGCTGGAGCAGGCTTGAGGGACCTGCTGGCCTACTCCTGCTCCTATTTCCTT
GTATTTGCGTGCGTTTCTATGTGTTGTCGTTATAAGAACTGTTGTTTTTCAGACCACTGAGGTTAAAGATTCACACCAGA
CAAAATCTGTGTGTTTCACTATTCCTGACATCATTTGGGGGGAGGTTTACACAGAAAGT
>M00285:128:000000000-BF978:1:1110:21038:19236_1:N:0:46
TCTAAGCAATTTAAAAAGGTACGTCTGAGTTGTTCCCATACTAAGAACCTAACTCAGATGGGTCCTGTTTAAATCAATCA
CTTACATAGATCCTCCTCAGGTTCACTATTAATGACCCAATAGCTAATGATTTCAAGCACTGATCAACACCCACGTTGAT
AACCCCCATTAACAATCCTCACTCACCACTAATGAATAATGAACCCCACTCCACAAATGTACAACTTGAACTGATGATCT
TCACTCCCGTACAACTTGAACTGATGATCTCCACTCCCCAACAAAGATCACACACCATC
>M00285:128:000000000-BF978:1:1110:17677:19237_1:N:0:46
ATCAAGGTTATGCAGCATGTTTGGGTGGAAGGAAACTCACCAACCAAATGTGATAAATGCCACAAAAGCATTAAATGCTA
CCAGGGTCTTACCGGTCTCCACTGTGTTTGGTGCCAAATTACTGTAAGTACTGAACAGAACAATACCCTTATGGGAAAAA
ATAAATGAGATTTTTTAATACAAAAATACGGCAGGGTTCCCTGAGCACTAGAGTGCAGGCTAGTTTATAGCTGTGCCCTG
TCTCAAGTCTAGCTCTGAGTGGGAGGCCGCTTTTGCCAAATTGCAAGCTCAAGCAAGAAT
>M00285:128:000000000-BF978:1:1110:28058:19241_1:N:0:46
CAGAAACAGTGTGCATTGCACTTGGATTCACCATGTTGTTGCCACACAAGATAGGTTTTAATTATGAGTGGAAGCTGGAG
AGAATGAAGAAAGTAGGACATCCGTCATTAAAACAAAAAGAAAAGAAAAAGAAGCTGAAATCTTAGTGGTTATCAGAATC
ATAAGTTTTTGATAAGTTACATTGGTAAAAACTTTCCACTGGTTGGTAAATTGATAACCAAAGGCTTAAGCTTGAGCTCA
TCACAAAAAACAAGTACAAAATGAACAGTGGGGTCAGAGGGTTTGTTTGTTCACTGCACT
>M00285:128:000000000-BF978:1:1110:21662:19242_1:N:0:46
GGGAAAGAGACGCTGGCTGTCTACTCTACCACCTAATGTAAAATTAATGTCGCTCAAACTTTGATGTAGCACTGTGTGCA
GATGAGGGGTGTTTAATATTAATGGATTAATTCCCAAACGCCTAGATAATTTTCAAGACTTTT
>M00285:128:000000000-BF978:1:1110:18171:19243_1:N:0:46
CTGAAAAGATAATCGCTGATGTAGCAATAGATTGTCTATTTACCTAAATCAGCGTTTTATAACCTAAATGCATTGATTTT
CCACTTTCTACACAAATCACATATAGTATCTACAGGAAAATATCTGTAGTGCATGGATTTCATGATGCTGAGTCGTTTGG
TAACAGTTATTTAAGTTTACTTCTTA
>M00285:128:000000000-BF978:1:1110:7771:19244_1:N:0:46
ATTCACTGATATAACAATTGATTGCCTATTTGGCTAAAACAGCGTTTTATAAGCTAAGACTATTGATTTGCCACTTTCTA
CATACAACTCGGAGTATCTACAGGAAAACAATTGTAGTGTATGTATTCCACGGTGCTGAGTCGTTTGCTAGCAGTTATTT
AGCTGCACCTCTTACCCCAGAAATGGTAATCACTGATATAGCAACAGAATTCTATTTGGCT
>M00285:128:000000000-BF978:1:1110:13504:19247_1:N:0:46
GATTTATGAAAGGAAAATCACGTTTGACCAATCTGTTGTACATCTTTGTGGATGTGACTAGTGAAATAATAAGGGAGAAT
CAGAGGATATGATGTATTTGGATTTATGGAAGCTTTTGAGAAGGTCCATTTACAAGGCTGAGGTGAGAGCAAATGGAATC
ATGTATTGATATGGATTGAGAATTAGTTATTGGACAGAAAGCAAAGTGGGAATAAACAGATCCTTCTCAGATTACCACAC
GGGT
>M00285:128:000000000-BF978:1:1110:11782:19253_1:N:0:46
GTCCCCTTGACTGCTTTTGTCTTGTGTGTATTTGATGGTGAAGGATGACGAGGGTGAGATAGGACTGCTCAGGGATAAGG
GGGGAGAAATGTGTCTGGAGGGGAAGGAGGTAGGGGAAGTCTTAAATGAATATTTTGTTTCAGTGTTCATCAGTAAGAGG
GACTTGAGGTTAGAGTAGAACAGGTAAGTGCATTGAAGTATGTAGAGGTCAAGAAAGAAGCAGTGTTGGAGCTACTAAAA
AGCATTAGGATGGATAAGTCCCTGGGGTTGGACAGGATATACCCCTGGTTACTATAGGA
>M00285:128:000000000-BF978:1:1110:25955:19253_1:N:0:46
ACCCGAAGGTAAGAAAGAAACAAAATGCAGACGATGCCAGCATCAAACGCTATTAGTGATCCCCTTATGTTATATACACT
CCTGCAGACCGGCCTCTCTTCCACCACAATCAACATTTCCTGTTATAATGTGTTCAGAAGCTTCC
>M00285:128:000000000-BF978:1:1110:16993:19254_1:N:0:46
GAAATGTATTGTTAATATGAGAGGTTTGTGGATGAAGGAGGAAAAAAAACAAATATGGGGAAGTATGATGCAATTGTTTC
TTTTATTGAGGCTAGCACAAAATAAAGCTAAAACCCTAATCAGAGTCAAACATCATCCTTTAAAAGGCAGTATTACTATT
CATTAGTATCAATTTGCTGATA
>M00285:128:000000000-BF978:1:1110:16595:19254_1:N:0:46
TTTGGGGCAACTTCACTCAGAGAGTGGTGGGAGTGTGGAACGAGCTGCTGTCTGACGTGGTAAATGCGGGCTCACTCTTA
AGTTTTAAGAATAAATTAGATAGATACATGGACGGGAGAGGTCTGGAGGGTTATGGACTAGGTGCAGGTCAATGGGACTA
GCAGAATAAAGTTTTGGCACAGACTAGGAGGGCCGAATGGCCTGTTTTCTGTGCTGTAGTGTTCTATGGTTCTAAACTTT
AATTGGGCAGACTTGCTATAATGGTCTAGGTGAATGTCTCTTTAATTTAGATTAAATT
>M00285:128:000000000-BF978:1:1110:20356:19255_1:N:0:46
TGGTGGGTGAGTCCAAGACTAGAGGGCACAGACTTAGAATCAGAGGGAACCAGTTTAAAACAGAGATGAGGAGAAATTAC
TTTAGTCAGAGGGTGGTGGAATTGTGGAATTCTCTGCCACATACAGCTGTACAGGCTCAGTCAGTGGGGGCATTTAAAGG
GGAGTTGGATAGGTACCTAAAAGTGACATGTGGTAGTGATAGAGGATTCTATAGTCAGGGAGACAGATAGGAGGTTCTGA
GGCAGCGAGCATGAATCCTGGATGGTATGTTGCCTCCCAGGTGCCAGGGTCCAGGATGAT
>M00285:128:000000000-BF978:1:1110:12894:19256_1:N:0:46
TCCCGAGCCACAGAGTGCTGGGACAGGGACATCTGACATGGATAAATAACCTGTCAGCTTGCATGTAAACATCTCCCAGA
GATACGCCTCTTAATTTTAACTTGTACCCCGGAGAAAGCATAGACAGCACAGTGATGGTAACAGT
>M00285:128:000000000-BF978:1:1110:19401:19257_1:N:0:46
GGGCCGGTGCCTGTCTGGTTAACCATTTGCCTTTCTGGACTTAAGAGCCGAGGCAGCCGGTTCGACTGATGGCCGGTGCC
TGTCTGGTTAACCATTTGCTAGTCTGGACTCAGAGCGGAGCCAGCCGGCCCCACTGACGGGCGGGTGACTGTATGGTTAA
CCATTTGCCGGTCTGGACTTAGAGCGGAGCCAGCCGGCTCCACTGACGGGCTGGTGCCTGTCTGGTTAACCATTTCCCG
>M00285:128:000000000-BF978:1:1110:15386:19258_1:N:0:46
CCTGCATGCCCATCAAAAAGTGCCCAGTAGTTAAATGCTATCCCCTCTGACTCCTAGAGAAAGGAAACACATGATAGATA
TCTTCAGTGATACAATCTACACTCTACCTCTTGGGATTTCCATTGCTGGAGAACCCACTATCTTAAATTAACAATTGACA
CTAGCAAAGATAGGATCATGGGATCAACACAGAAAAAGGCACT
>M00285:128:000000000-BF978:1:1110:8971:19258_1:N:0:46
GCCAGCCTTGCCTTTCACTCTATCAGGAACATGCTGCCCCTGGACTCTCGCTACCATATTTTTTAAAGGTCTCCCACATG
CCAG
>M00285:128:000000000-BF978:1:1110:19731:19258_1:N:0:46
GTGAGAATGCAGGGCAGAGGAAGTGCGTACGGTTGGAGAGGGGCAGGAATATCGGTGGAGGTGACCAGTGACAGGGATGG
GAGTGATGGCCGATGCTGGCAGAATGTACAATGAGGAGTGAAGGGCGAAATGTGATGGATGCTCTGTGGATGAATTTGTG
CGGCTGTGTCTATGTTTGTACGTGTCAGGGT
>M00285:128:000000000-BF978:1:1110:10729:19260_1:N:0:46
CAGAGTGCTAAACAGAGCTGAGCTGCAAAACTGTTGTAGATGTTTTCAATTTTGCTGCTGTCAATGAAGGAAAAAAAAAG
AGGAAAGAATCCTTCTCTCTCCTCACCGCCAATCCTACCCCCAAGCTCTGTGACTCAACCACAAGATAAAACAGTCCTGC
AAGTCCCACAATCCAGGAAATGTTTCCAAGACCCAGCACAGCAGATACATCCAGAAAGCTTCGTAATCACATCCTGATTC
GTTGTCGGCTAGCTGTCTGCACA
>M00285:128:000000000-BF978:1:1110:18158:19261_1:N:0:46
GCAAATCTTCAGGAGGAACAATGTTGTTCCTTATTATTCTTTCCCCATTAATATAGCCATTGAAGCCCTTAGTATTCTCT
TCCATCCTGTCTGACAGAGCAATATCACGTCCGAATTTCTCTTCTGTGTTCTCTTTCATTTCTTCTGCTTTGCAAGTTCC
TCCTTTCAACCTAACTGCCTATACCGAATATGTGTTACTTTCGTTCTCTTACTTTGGCCTCAG
>M00285:128:000000000-BF978:1:1110:20063:19261_1:N:0:46
GGATGGTAATTGCTTTGATAAAGATGAGCCATAATTGGTTTGTAGGTCATCCTTTCTTTCATAACTTCTGGAGCGTAGTC
TTCAACAATTCGAAACTTCCATTGTTTAAGTTGAATCATTCCACGTTTACGAGCGGCACGGATCAGTTGTTCCTTGATAC
TAACATAGTGAAATCTCAGTATTTTTGGCCGAGGTTTTTGATCC
>M00285:128:000000000-BF978:1:1110:13455:19262_1:N:0:46
GTACATGTTGTTTTTGAAAGCTGATGCAGTTGAGGACAGTGTAAAACTGAAGCTGGCATTGAAGGTGGCTCGCGAAGACC
TAAAGGCATTACAAGTGACATTAAATGCAATGAAGGCAGAGTA
>M00285:128:000000000-BF978:1:1110:28121:19263_1:N:0:46
TTTTTGATTCCAATAGACTCAGCACCGTGAAATACATAAAATATAATTGTTTTCAACGTGTTACTGCTCAGGATTAGTGA
AGAAAGATGAAAGACAATGAATTCTGCTTTGAAAAGTCTGTTTTAGCCCAATATATAATCTTATGATATATCAGCAGTTT
ACTTTTCAGGGAGAAGATGTAAAGTCAAATTCATGATTTCAATCGACAAACCAACATGGAATACCT
>M00285:128:000000000-BF978:1:1110:21498:19264_1:N:0:46
TCAGCTTCAAAGCCCACATCCCTTGAATGAATATAAAAAATGCTGGGCTTTTCACTCAACCTGATCTAAATTCTAGTCCA
GATCAAGTTGCAAGTGGAGCTCATGGCACAAAGTGCACAAAAACTTGTAATGTGGGTCAGTAAGTGATAAATCCTATGTC
AGTAAGTCATAAATTCAAACCAAGGGGTAAAGTTACATCTCTTGGGGAACAGGGTAGACTATGAGGGAAGATACGCCAGA
TATGCATGGGTTGAATTATGTTTGGAGTGCCATATGCAGTTTTGGTCATCACATCATTA
>M00285:128:000000000-BF978:1:1110:13014:19265_1:N:0:46
TTCACTGTACCTCTTCAAACTTAATAGTTACTTGCAGATGTAACAACAGAAAGTCCATTTGGCATTAAGAGCGTTTAGAA
GCAAAATAGATTGATTTACCACTTTCTACACTAAGCATATGTACGAACTTGATAAAAAT
>M00285:128:000000000-BF978:1:1110:18839:19266_1:N:0:46
GATCTACACTCTTTCCCTACACGACGCTCTTCCGATCTGGTCTACACTCTTTCCCTACACGACGCGCTTCCGAACTGGAC
TACACGCTTTCCCTACACGGCTCGCTTACGAACTAGAACACACGCATGCCCTGCACAGCACCCCTCTCAATCACACCACG
CTAACTCCCTGAACGCACAGCATCCATGTAAGAAGGACACACGTCTGCTCAGCACAAAAACCGAGAGTAGTGAGGAGCGA
GCCAGACGGACGGCAGGCAGAGCAAAGCGCGTCTCCACAGACAACTATAGATGATGAG
>M00285:128:000000000-BF978:1:1110:22669:19267_1:N:0:46
TTGACACCCAACTTAACTAATTTCTCCACGTGGATTACCTCACTGTAAATACTTTCTGCTACGATGTTCTGCAGCCAGCT
CAGGTGAACACTGCCCAGTGCAATATTTGGCCGATTGCTTCCCGCAATGTCTCATTTGCCACCAGAAGCACTGAAACAGG
CACCAACACAGGGAAATGGTTTAAAATCAAAATGAGTGAGGCGTATGACAAGTACATTTAAATATTTCAGCTGCACTGAT
TTTATGTAGGTTGATAAATGCAACCCCTGGCTCAACTACCCAGCAAAATGTTTTATTTTG
>M00285:128:000000000-BF978:1:1110:8027:19267_1:N:0:46
ACATAATAATATAGAGTAAATTAAACCGAAAATGAATTTAAAAAAAAGTAAAAAATAAACAAGGAAAAAAAAACTGGGCT
AAAATTTTCAATAGAAATAGAACAATATAATGTCGTCAGCTCCGTTTCTCAAAAGTTAAAAAAAGTTATAGAAGGGAAAA
TTACATCATATGAAAGTATTGAATAAATGGACTCCAAGTATCTTCAAATTTAAGCGAAGAATCAACAGTACCACTCCTAA
TTTTTTCCAAATTAAGACATGATATAGTTTGAGAGAACCATTGAAAGGTGGTAGGGGGT
>M00285:128:000000000-BF978:1:1110:28278:19268_1:N:0:46
GTGTTACTTCAGTATTGCCTCCCTTACAGTGTCAGTCTAGATTATGTGCTTAAATTTTTCCAAGGTCATTTCTGTCACAG
TGGTATCAGTCTTTGTTTCTGCTCAAGGGTGCTGGTGTTTGGAACCAGAAGCCAATGATTCAGAGACAAATTTCCTGCCA
CTAAGCCAGAAAAAACTTCTTAAGTACTAATGGCCAGACAGAGGGGTCCGGAAGGAAGATCAAAAGAGTGAGGTTAATTG
CCAGAATCTGGAGACTGCAGATGCTGGAATCTGGAGCAAAATCCAAGCAGCTGGAAGAAC
>M00285:128:000000000-BF978:1:1110:13239:19269_1:N:0:46
ACCCACACTGTCACCGAGGAAATGTGGTTATATTATTCTTGGTTCCCCTCATCTGTATCATTGATAATAGAATAAATAGA
CTGCAAGTAGCCATGGCCTCAGGACCAATCCTTGTGGTACTGACTAGTCAAGAGTCTCTCAAACAAAAAATGATCTGCTT
TTTCTTACTGTCTGTTATCCAGTCCTCAATCCATACCCCTATATTATTCTCGATCTCTTATGCTCTAACTTTGTTTAATC
TGTTTGTGTGGCACTTTACTGAAGGCAGTCTTAAAGTTCAAAGAAACCACATCCACTACT
>M00285:128:000000000-BF978:1:1110:21297:19269_1:N:0:46
TCTGTACAGATTTTATATCATCCATACCAAACATTTCATCACATCAGTACATAGAGGAAGAATAAGGCAAAAACAATAAC
TGAATGCAGAATATATTGTTACAGTTACAGAGAAGTGCAGTACAGGTAGACAATGAGGTGCAAGACCTTGGTGAAATAAA
TTGTTAGGTTAGAAGTCCATCTTATCGCACAAGTGGTCCATTCAATAGTCTTATAACAGCAAGATAAAAGCTGTCCTTGA
GCTTGGTGGTATATGTTTTCAGCCTTTTGTATCTGCTACCCAATGGAGGGGGGAGAAA
>M00285:128:000000000-BF978:1:1110:4918:19272_1:N:0:46
TACTTTTTCTGTGGTAAACGATGTGAAACTATTTACATGAAGCTAAAACCATGGCATTCATCATTCTGCAATGAATCATA
GCAATGATTTAGAACGTCATAGAAAACCTTGTTTTACGTTTCTCAAATTAACCATCTCTATAATATTATACATCCTTCCT
CCCTTACCTTGGTTCCAGTTCAAACATGTTACAGAAAAGATCCAGACAAGACCATA
>M00285:128:000000000-BF978:1:1110:24128:19276_1:N:0:46
TTGAATGTTGCTATTGTAATGTTGCGTTATGTTGCTTCCCCACTACTTAGACATAAATCTGCTGGATTGCTGCTAGATTT
CTGTCGAAGAATCTGTACTGCTTGCAGTTTATACAGCTATGGTACATCTGTGAACAGAAAAAGCCCTTATCATCCCTTGA
ACCTTCTTTACCGTTCAGAAAGATCGTTTTATTAAGCACTTATTCTGTTTCCTCCTTTATCTTAAATATCCTTAGATTCT
ATCAATATCAGCCTCAACTACATTCAATGACTGATATTGAGAATTGCAAAGGTCTACAAC
>M00285:128:000000000-BF978:1:1110:7415:19277_1:N:0:46
TCAGCACTGTGGATTGCACTCCATTTGTTTGCCTGCTGTCCAATTCCTTCCCTGTCTGCCTGCTGTTATTAAGCCAGCAC
TGTTCTTTCAGATGGAGAGTTAAGCATTCCATCGGGCTTGCTGTCGGATTTGATGATGCCCAAAATGACTTTGATGAAGG
TGAGTAACAGAATAGAACCAAACACACACTCACAGTGTAAAAAAAACAAATGACCTATTAC
>M00285:128:000000000-BF978:1:1110:21233:19278_1:N:0:46
GGGTCCATGGTGACTTGGTAGTTTGGATATAGAATTGGTTTGCCCATAGAAGATAGAGGTTAGTAATGGAAGGGTGTTAT
TCTGGTTTGAGGTCCGTGACCAGTTATGTTTCGTGGGGATTTGTGCTGGGACCTCTTTTGTTTGTGATGCATATAAATGA
CTTGGATAAGAATGTAAATGGGTG
>M00285:128:000000000-BF978:1:1110:20720:19279_1:N:0:46
TCGGGTACCGTTCGACTCCTCTCGCCGACCCGCGTACGTCTGCGGGCCCGACGGCCCCGGCGGAGCTACCGAGTTTTCGC
CAGATCTCTCGAAATTTCCCGAAGGCCGGCCGCCCGGGCCTGCGGGTTTCCCTGGGTGGCGGCATGCCCACGGAGTGGAT
CGCCCGCGTGGCAGTGGGAGTCAGGTCCATCCGCCGCCGCCGGGC
>M00285:128:000000000-BF978:1:1110:22580:19281_1:N:0:46
CTAACACACACGTGATTGGAAATAAAGCAAGTTGCAGTGGTTTGGATGATAGGAATGGGTGTTGTCATAATGTAAATTCT
TCCAGTAAGTCCAGGCTCGGAGGTGAGGGAGGTTCACCCACAAGTCAGGGCGACCCATGAAGAGCAAAGTCACTCAGAGG
GAAAAGCTAAAACACCGCAGATGCTGGAAATCTGAATTTTAAAAGAATCCTGGGATTGCTGAGGGACTGGCAGAATCTGT
GGAGAGAGAGCTAATGTCTTAATCCAATGAAGGATCAAATTACGAATGGGAAGATGGTGC
>M00285:128:000000000-BF978:1:1110:15417:19281_1:N:0:46
```
