## Supplementary Information_PartialGenome for "Genomics to aid species delimitation and effective conservation of the Sharpnose Guitarfish (*Glaucostegus granulatus*)" (part 64 of 235)

```
ATAATCTCAACTCTGTACTCTTGTCTACATGCAGCAACCTTTCACATTTTACATAGCATGAAGCTCTCCATGTCCATCTT
ATAAATATTCAGACATCCATTTCGCGACTCTTTGAGGAAGCGAGTCCGAAAGAGTCATAATGCCACATATAAAAATCTCC
TCACCTATCTAAAATGGGCAACCTTTTATTTTT
>M00285:128:000000000-BF978:1:1110:21477:19281_1:N:0:46
CTGTCCAACACAAACTGTGTTCCTGCCCAACATCCATCTAACTCAGACTCCTCCTTCTCACCTGAAATTTTATCTGTTTC
TCTTCCACAGATGCTACCTGACTTCCTGAGGATTTTCTAGCATTTTGTTTTCATTTCCTCTTAATGACACTTTGCGTGTT
TCAGCAATCCTTACTCTGTTACCCTCACCACTCTGATACTCTCTACTTTCTATTACTATCACCATCAACCCACCCACCCC
TCCCTTCACAGTAAATCCATTCTCTCACTCAATTC
>M00285:128:000000000-BF978:1:1110:16923:19281_1:N:0:46
AGTACCTATCCAACAGTCTCTTGAAAGACCCTATCGTATCTGCCTCCACCACCATTTCTGGCAGCCTTTTCCATGCACTC
GCCACTCTCTGAATAAAAAACCTACCCTTAACATCACCCCTATATCTTCCCCCCAGCACCTTAAACCTATGTCCTCTTGT
GGCCACCATTTCAGCCCTGGGGTAAAGCCTCTGACTATCTACCCTATCAATACCTCTCATCATCTTATGCACCTCAATCA
GGTCCCCCCCTCATCCTCCTCCTCTCCAAGGAGAAAAGGCCAAGTTCCCACAACCTGCTC
>M00285:128:000000000-BF978:1:1110:27655:19281_1:N:0:46
CCCTGTTCTTACTTAGATCTGATCCTCTCCTCTGATTGGCTGACTGACCTGTTGTTACTTAGATCCTCTCCTCTGATTGG
CTGACTGACCTGAAGCCTGACAGAGGAGATGTAAAATTCCACTGAGATGTTTCTGGTTCTTAAAAC
>M00285:128:000000000-BF978:1:1110:6023:19282_1:N:0:46
ATGAACAAATTATCTAATTTAGGTCCACATTTTGACATCCAAGTATAATTGAAGAATTAATGTTTGATGCAGTGCTCTGT
CATTTTAAAACTCAAAAAGAAGTGCAGAAAAGTTGCAATTTTCTAAAATATTTCTCAATTAATTAAACTGCAGAATATCT
TCATGTGGTCACAGTACCCCATGACTGTTTAGATATTCTGCATGTCAAGTAGGCTCATATTCATAACATATTT
>M00285:128:000000000-BF978:1:1110:19015:19283_1:N:0:46
TACTGTTCATACAGATCAATTCATTACACAGTGCATTGAGGTAGTACAGGCTAACATACAATTACATAATGCACAGTAAA
GTTTCACAGCTACAGGAAAGTGCATTGCAGGTAGACGATAAGGTAGATTGTGAGATCAAGAGTCCATCTCATCGTATAAG
GGAACCGTTCATTAGTCTCATCACAGTGGGATAGAAGCTGTCCTTGAGCCTGGTGGTACGTGCCCTCA
>M00285:128:000000000-BF978:1:1110:11679:19285_1:N:0:46
AAACTTGCTTTTGTATGTGCAACCCTTGGGAAGGTGGGGCATCAGCACACCAAGCCATGAGCCCCAGTGAAAATGGCAAT
CTGATGTGTAGATAGCAGGTGTGGATACAGTCATTGCTTTTTACTCCTGCCTCACACCACCTTATCCATTTAAGGGTGTA
GAATAATATCATGATTTAATATTGGTGTCTGTGTCAAATGTCATGTCCAGCTCTACATCACCATATCTATCACTCCCATC
CTTGCTACTACCTCTATCAACTTTCTTGCTGAATGTCTAGTTGTGGATGAGTCCCAGATG
>M00285:128:000000000-BF978:1:1110:27599:19286_1:N:0:46
AATCCCAGAAAAGCTCAGCAGTAGTCAGAACCTGAAAGGGAAATGGAAATTTGTTGTATGTTCTAACAACAAACATTACC
TCTCTTAATTTCTAGAACATAGAACATTGATACCTACAGCACAATTCAGGCCCTTCAAAGCTGTGCCGAAC
>M00285:128:000000000-BF978:1:1110:6112:19287_1:N:0:46
TTCCTTACCAATGTCGTTGGTACCAATGTGTACCACAACCTCCGGCTGCTCTCCTTCTCCCTTCAAGATTTCTTGGACAC
GGTCAGATACATCCCGGACCCTGGCACCTGGGAGGCAAACCACCTTCCAAGTTTCTTTCCTGTGTCCACAGAATCTCTTA
TCTGCCCACCTCACTATAG
>M00285:128:000000000-BF978:1:1110:5862:19287_1:N:0:46
TGATTTCCATTTGCACATCTCTTCTAGACTTGCAGACCCACATTGGTTCTGCTAGGCAATAAATCAATTTGAAAACCTGT
ATATATTTTTTAAAACCATTCTCTATCTCTGTAGTGGAGCCTCAGGAACATTTGCACTCTTCCAATTCCAATCCCTTATT
CCCAGATTAAACAG
>M00285:128:000000000-BF978:1:1110:7223:19288_1:N:0:46
GATAGACACATGGATAATAGAAAAATGGAGATGTATGTGGAAGGGTTAGATAGAGCAGATTAAAAGGTCAGCACAAAATT
GTGGGCCGAAGGGCCTGTACTGTGCTGTAATGATCTATGTTCTGTCTAAAAAAACATACTTCCAGTTTATATACATGTAT
CTGTCACAGGCAGCTGTAAACTTGAGGGAGAGCTTGTGGATCAGGTGCTAAACTGTCAGACCCGTAACACCTCATTAAAC
TTAGTCACTGTGTCCGGCGACCCCCGTGTTATCCAGGGACAGACCCACCCCACCAGTACG
>M00285:128:000000000-BF978:1:1110:13609:19288_1:N:0:46
GATCTACACTCTTTCCCTACACGACGCTCTTCCGATCTCGACTACACGCTTTCCCTACTCGACTCCCTTCCCATCTCTAC
CACACGCTCTCCCCCCCCCGCCCCAATACCCTCCCCATCCCCCCCCCCCCTCCACCCACTCCCAACGACCTCACCGCCCC
CGCACCCACGCACGCCACAAGACGCAAGCTGGCGAGGAACGTCCTATGGCCACACGCTCGCACATCGCACCAGGCGGAAA
AACTGGGCGCGAGCGACGGACACCACATAGACAGCCAACGTGCGGCACAGAGAGAGCAAC
>M00285:128:000000000-BF978:1:1110:13422:19288_1:N:0:46
ACAGCTGAGCTAATTTTCAGGTTGTATTTATTTTGACCCTGCCTTATGAGGCGATTTATATCCCAAAAGCCTGTGTTATG
AAGTGATTCATCCACCAGATTGGAGCCAATCACCAGAGTAGTCTACTATTCAAAGATCCACCCAAG
>M00285:128:000000000-BF978:1:1110:21748:19289_1:N:0:46
AAGAGGTAAATGGTATGTTGGCCTTCTTACCAAGAAGTTTTGAATTCAGGATCAAGGATGTCTTGTCACACTTATATCAT
GCCTTGATTAGACCACACCTACAATCATGCAATTACATAGGAAAAGGATGTATTTGTCATTAATAGCAGGGCTGTCCAAC
ATAAAAAAGATCAAGTTGATTAGGCCTGTGTTCACTAGAGTTTATAAGAATGAGTGGAGATCTCATTGCAACATACAAAA
TTCT
>M00285:128:000000000-BF978:1:1110:8255:19291_1:N:0:46
CTTTCCTGCACTAATGTCCATTTCTTGATACCCTTCATGCCTAAAAATCAATCAACCTTTGTCTTGAATACACAGGTCCT
TTGAGTAGTGAGTTCTAAAGAATCATTACCCTCGGGTGAAGAAATTTCTCCTCAACTCTATCCTGAATATCCGGCCACTT
ATTTTGAGACAGTGACGCCCGGGTCTAGACATCAACCCTACACCTAACTCGTCAAGTTTGTAGAAATCTTGCACATTTCA
CCTTTCATTCTCCTGAACTCTAGAGAGTACAGGTCCAGTCT
>M00285:128:000000000-BF978:1:1110:23066:19291_1:N:0:46
CGGTGAGAAACTTGTCTTGCATACCGATCATACATGTCAATTCATTACACAGTGCAGTTACATTGAGTTAGTACAGAGTG
TATTGAGGTAGTACAGGTAAAAACAATAACAATACAGAGTAAAGTGTCACAGCTACAGAGAAAGTGTAGTGCAGGTAGAC
ATTAAGGTGTAAGGTCACAACAAGGTAGATTGTGAGGTCAGAGTCCATCCATCGTATAAGGGAACCATTCAATAATCTTA
TCACAGTAGGGCAGAAGCTGTCTTTAGGCCTGGTGGTATGTGCCCTCA
>M00285:128:000000000-BF978:1:1110:10946:19292_1:N:0:46
AAAAACAATTTTAAGAGAGAGCATTTTTATTAGTCACATATACATTGAAACCCACAGTGAAATACATCTTTTTGCGTAGT
GTTCTGGGGGCAGCCCACAAGTGTCGCCATGCTACCGGCACCAACATAGCATGCCCACAACTTCCTAACACACACGTCTT
TGGAACATGGGAGTCCGAGACTCTTTAAATATACGCGGTATTACTCGTGGACA
>M00285:128:000000000-BF978:1:1110:23342:19294_1:N:0:46
AGTGACTTCAGCTATAGTCTGCTCTGGAGTGCTCTGAACCTGGTGGGAAGCCAGTCTGCAAATCAAGCTGACTTTTTGTC
AGGAAACTGGTTGAAGCAAAATCATTCAGGTAGGGAAAATTTAAATTTCATTTTTCTCAACAGAAACTTTGCCCCCTCAC
AGCTATGTAGCCTGCCC
>M00285:128:000000000-BF978:1:1110:20297:19294_1:N:0:46
CCAAAACTGTACACAATACTCCAGCAGTGGTCTCACCAGGGCCCTGTACAAATGCAGAAGAATCTCTTTGCTTTTGTACT
CAACACCCCTTGTAATACAGGCCAACATTCCATTTGCCTTCGCTACTGCCTGCTGTACTTGCTAAAACTAAATTTAACTA
AAATTAATTAACCATACTTGCACTTTGAAAACAGTGATTTCTGCAAGCTGGTAGCCTATTACAGAGACAATATGTCTTTT
TTATATAACTAAGTTTTTGAAAAGATATTCAAGATTCAAGATTGCTTTATTGTCATTG
>M00285:128:000000000-BF978:1:1110:26830:19294_1:N:0:46
CCTGACACCACAAGAAACTGCAGAGATTTGTGGACACAGCTCAGCACATCATGGAAATCAGACTCTCCTCCATTTGACTC
TGTCTACACTTCTCACTGCCTCAGTAATGCAGCCAGCATAATCAAAGACTTCTCCCACCCCGGTTATTCTCTCTTCTCCT
CCTCCTCTGGCCATCAGGC
>M00285:128:000000000-BF978:1:1110:22130:19294_1:N:0:46
GCCATTAAATCTAAGCAGTAACTTTGTGAAAACAATTGTATTATATGTATTTCATGGTGCTGAGTCGATTGGTAACAGGA
ATTTGATTGTGCCCCTTCACCGTGAAAAGTTAACAGCTGATATATCAGAAGATTATCTATTTGGCTAAAACAGCGTTTTC
AAAGCAGTATGAATTGATTTGCCAATTTGTACACTAAACCTAAGCTGAAAGTTGATGAAAACAATTGTATTCTATGTTTT
TCATGGTGCTGAGTCGATTGATAACATTAATGTGATAGTCCCTCTTCACCGTAAGAAGTT
>M00285:128:000000000-BF978:1:1110:5055:19294_1:N:0:46
CAGTACAGTGCAAAGACATAAAGTTACTATAAATTACAAAAATAAATACATAGCGCAAGAAAAAAGGAATAATAAGGTGG
TGTTCATGGGTTCATGGACTGTTTGGAAATCTGATGGTGAAGGGGAAGAAGCTGTTCCTAAAATCGTTGAGGGTGGGGCT
TCAGGCTCCTGTACCCCCGCCCTGTTGGAAGGAACAAGAAGAAGGCAT
>M00285:128:000000000-BF978:1:1110:14232:19295_1:N:0:46
AGGAGAGGGAGAGGGGAAGATGTGAGTTGTTGTGAGACCCTGTTCGAGCTGGTGGAAATGGATGCAGAAGCTGGAGTAAG
GTGAGGACCAGGGCAACTTTATCTGTGTCCTGTCCGGAGAGGGAGTTGGTGGGGTGAGAGAGGATATGTGG
>M00285:128:000000000-BF978:1:1110:18720:19295_1:N:0:46
CAAAACAGAGATAAAGAGGAATTTCTTTAGCCAGAGGGTGGTGAACCTGTGGAACTCCTTACCACAGACAGCAGTGGACG
CCAGATCATTGGGGATATTCAAGAAGGAAATAGATAGATATCTAATTGGTCGAGGTATCAAGGGATATGGAGATAAGGCA
GGAATTTGGAGTTAGAATAGTTTTTTTTCTCATTCTTTTTCATCCTCTTTTTCCCTCTTTTTT
>M00285:128:000000000-BF978:1:1110:18598:19295_1:N:0:46
GAACTTATCAACCTCCACCTTAAATATACCCAATGATTTGGCCTCCAGAGCCGTCTGTGGCAATGAGTTCCACAGATTCA
CCACCCTCTGGCTAAAGAAATTCCTCCTCATCTTTGTTCTAAAGGGACGCCCTTCTATTGTGAGGCTGTGCCCTCTGGTC
CTAGACTGTCTCACTACTGGAAGCATCCTCTCCAAGTCCACTCTATCCAGGCCTTTCAATACTTGGTAGGTTTCAATGAG
ATCCCCTTCTAAACTCCAGCGAGTACAGGCCCAGAGCCATCAAACACTCTTCATATGTT
>M00285:128:000000000-BF978:1:1110:5091:19296_1:N:0:46
ATTAAAATTGTCAAATACTTTAGTTTTTGCAATGGTGGGACCAAAGAAATTAAAGTTTGCCAGTCTCCTTTGTGAGGGAT
CTCTAATTAGGCTTTAAAATTGTTCATGACTGGATCCTATCTTTATTCCAAAAAAGGATGGGGTTAATGTATAAAGGAGT
ATTGCGTATTCTTATTTGAATAGAGCTATACACCATCCTGTTTTATTTAGGGAACCAATCTGTGTAAGATCCAGGATTTT
CTTTTTGAAGCTTTTCAAGCTTAAGAGAAAAGCTCGTGATCTTTTATTTTCCTACTGGA
>M00285:128:000000000-BF978:1:1110:3862:19296_1:N:0:46
AATGACAAAATATTTGACAAGTATATTTTTGTTCAAACAGTTTAATTCTCCTACTTGACAAAAATACTTACATTTAATAT
TTGACAATATAGAAATAATTTCAGTACATATGAGAGGTACATAAACATTGAAACTGAGATGGTAAAGCATTTACAGAAAC
ACTGATGCTGTCTATTCTCTGAGATGGTTGTATTTAGATAAATAATACAGTAGTATGTCTAAAATATATTATCTGCTTTG
GTCAAAAGTGACTGTT
>M00285:128:000000000-BF978:1:1110:25230:19299_1:N:0:46
TTTCAGAGAAACTGTTTTAATTATACAAGTGAGGTGTGTGTCTGGCACAAATGTGAGTCCAGAGTGCAGTCTTGGCCAGA
TCCGTGTGTTTTATTTTCACTCATTGCAATATTTTAATTCAACAATTTAGTCAGGCCTTTCAAAAAGATTATACTTAGGC
ACCAGCAAGCTTTAGCATTTTTGTTTCACTAGTTTGCAGACCCACACCAGCAACCTTGGATCATACTCATGCTATTCAGG
TACTTTTCTTGGAAATAAAGAATCTGATCAAATACCAGGAGGTATTTGATCCTTACATA
>M00285:128:000000000-BF978:1:1110:21187:19299_1:N:0:46
AGTGCAGAGATATCATAGAATTGGGGCCCTGGGGGAGATCGGGGGTTGGAAGGAGGGAGGTGCTGGTTGGATATGTAGAT
GAGAATACCAAAATTAAGATGCCACTGAACCAGCCGAAAATCAAGTCAACAAACTTCCACAAATGAAGTTATGGTCAAAA
AATGCTAGTGAGCAGAATCAAACTA
>M00285:128:000000000-BF978:1:1110:21917:19299_1:N:0:46
TCCATACCAGGTGGTGATGCAACCAGTCAGAATGCTCTCCACTCTACATCCTGTAGAAATTTGCAAGTCTGGTGATATAC
CAAATCTCAAACTCCTAATTTAAATCTTATTTACAGCCTAGCAACAGGCCCTTTTGGCCCAACGAGTCTGCACTGCCCAT
TTTAAACCCCCAAATTAACCTACCCGTACGTCTTTCAGAATGTGGGAAGAAACCGGAGCACCTGGAGGAAACCCACACAG
ACACGGGAGAACGTACAAACTCCTTACCGTCAGCGATGGGAATCAAACCCCGATTGCTGG
>M00285:128:000000000-BF978:1:1110:12058:19299_1:N:0:46
CTGAGGAGTTAGATTATGAACATTTGGGGTGAGCTTCGATTGTAGGCAGTGGGACCAATGGCTGGAGCCGGGGTGTGTCG
AACTGCCCTCTGCCTTGCTTGGTATCCAGTTTCTCTGGAGACCCTCACCCAGTGTTTGCCTATATCTCTGGATCCCCGCT
ATTGGCAGCTTTCAGTTTCAACGAGAAGATATTGCGTCTCGACGGAGTGAACCAGTTCGACTGAGTGTGAAATATTGCTT
CAGTCCGCAGAGACT
>M00285:128:000000000-BF978:1:1110:8972:19300_1:N:0:46
TCATGTGCGTTGATCATTAAAATATTATGGAGAAAACAATCAGAAAAGCCAATATATCTTTTTGCTGAAACTGCAATACA
AGTGGAAGGAAGCAACCTGATAGTTAAATGAAGGTCTTATAAGACTTCAATGCAATAAGCAATCCTGAGTTCCACACCTA
GAGAATGACATGTTGGCCTTGGAAGGAGTACAGATTTACCAGAACAATATCTAGATCCCAGTGGTGATATCATGAGGAGA
GATTACAAAACTAGGATTATAGTACATAAAATTTAGAAAATTAAGGATAATTTAATTAA
>M00285:128:000000000-BF978:1:1110:14094:19301_1:N:0:46
CTCAGGTGCTGTCTGTGTGGAGTTGCACATTCCTTGAGGTGCTTTGGCCTTTCTCACATGCCAGTGAATTATGGATTGGT
AGGTTAATTAGCTATTGTAAATTGCCCGTAGTCTGTAGGTGGATGATAGAATTTGGGTGGGTGTTGAGGGAAATGGGGGA
GAATAAATATAACATTAATATTAATTGGTAGTCGGTGGTCAGAGCACACGTCTGAACTCCAGTCACTCCGCGAAATCTCG
TATGCCGTCTTCTGCTTGAAAAAAAAAACAATGGCCTAATCACTTTGTGACAGGTTATTT
>M00285:128:000000000-BF978:1:1110:5890:19304_1:N:0:46
TATCCTGCTGTATCCTTTGGCAATCTTCTACACTATCCACAACACCACCAATCTTTATATCATCTGTGAATTTACTAACC
CACCCATCCATGACCTCTTTCAGTCTAAGCCACCTGTCATGCATATTACCCAATTCAGAAGCCCAAAATATCAGTCAGGA
CTTCTGCATTTAAGTGAATTTCATTGTGTATACATCACACACAAGCACAGAATTTCACACATTTGTGTTCTAACACACAT
TCTG
>M00285:128:000000000-BF978:1:1110:24820:19305_1:N:0:46
CCTGGACCCCACTCCCCCAATATTATATTACTGAGGGAGTGGGGTCCCAGCTAGGTCGATATTTGATTGGAATTTGTGTG
TGTGTGTGTGTGTGTTGGAGAGAGAGAGAGAGATACTCTGAAGGTTTAGTTGTCCTTGAAACCTGCCTCCTGTTTTGCAG
GTGTTCCTTACATTACTGGCCCAGCTCACACCCCGTCCTGCAGTGCTGGACTGTTT
>M00285:128:000000000-BF978:1:1110:20481:19308_1:N:0:46
AAGCACTAAAATTATAAAATATTTAATTCAGTAAAGTAATCCTCTCTTTCTATTGGAAGTATTGCCATTATAACCTTTTA
AATTTGTGAGGCAAAAATAACTAAGTTGAATGAATGATGGTTCAGGATCATTCAGAAACAGTATGCCAGTGCAGTGGAAA
TTAGTTGTATGGCTGTAGAATTTCTTTTAACAACCTGTCAGCTTCTAAATGAAATGTATATTTGTTCCAGGTGAAAAGCA
CCGGTTG
>M00285:128:000000000-BF978:1:1110:25981:19309_1:N:0:46
TAAGACATCCTGCAGAACCTCTTGCTGTAAGCTGGACTATCCCCAAGACTTTCCCATTAACTGTCTCAAGTTCCAAAATC
TTCATGTGAAAACAGAGGAGAAATATTCATTGAAGACATAAGCCATCTCCTGCAGCT
>M00285:128:000000000-BF978:1:1110:26826:19310_1:N:0:46
GGGAAGATGTCAGAGGTAGGTTTTTTACACAGAGATAAGATAAGATTTTTATTAGTCACATGTACACCGAAACACAAAGT
GAAATACATCTTTTGTGTAGTGATTTTGGGGGGCAGCCCGCAAGTGTCGCCACGCTTCCGGCGCCAACATAGCACGCCCA
TAACTTCCTAAACTGTACGCCTTTGGAATGTGGGAGGAAACCGGAGCACCCGGAGGAAACCCACACAGACACGGGGAGAA
CGTACAAACTCCTTACAGACAGCGGCCGGATTTGAACCCAGGTCGCTGGTGCTGTGAAGC
>M00285:128:000000000-BF978:1:1110:23677:19310_1:N:0:46
CATCTGTATGTTAGCTTTGTTTCATGTACATGAACCACCCATGTCTTAATGCTAATGTTTATCATTCTTCCTTTAAAAGT
GAACCACTTCATGTTCTACATATACTCCATTTACTGACTTTTTGCCCACATGCTTCATTTTATGTTTTTTGATTCTCCTC
CTATATATTCTGGCTGATACTACTTTAAAGAATTTGTCAGCCATGATTGCCCTTCAAGGGCTATGTTGCCTCTGCTTGAT
GAGATTATGACTTACTGAATGTTCTTCTATTACTTTAATTCTAATGTTTTTTCAATAAT
>M00285:128:000000000-BF978:1:1110:21557:19311_1:N:0:46
ACACGGCGCCTGTCGTCACCCCGTTCTCCGTCTCGATGCCATCCACGCTCCAGCGCAGCTCCACCAGGCCCGGCTAAAAG
CCGCTCACCAGGCAGGACAGAGTGGCCGAGCCCGAGCTGGTTTCGTCCGAGGAAGGAGGGAGCAGGAGAACCGAGGGCTT
CCGGGACTCGCTAC
>M00285:128:000000000-BF978:1:1110:28274:19312_1:N:0:46
GTTGGTTGTTTGAGGAACTCGGGCTCAAAGTTGATAACTTGGAATCTGAGCTTCAAACATGTGATGCATCAGAGAGTAGT
AGAATTACCTGGGCATTGTGTTTTGGGAGGAAGTCACACCCATTAGGTTAACTACTTCAAATTCAGTT
>M00285:128:000000000-BF978:1:1110:20069:19312_1:N:0:46
ATTCATTGAGATCCTTTGTCCGAGCTGTTGGGTTTCTCCAGCCTATTTTTGCTCCCTTTATAGAGCACCTTTCACAAAGC
AAAACATTCCACGAGTCACCAAACAAAACACAAGAAGCAAGAGAAGAAATCAGGTGAACTGACCAAAAACTGAGCCAGAG
ACTTTGGCCATCAGGACAGTCTTAAAGGGGAGAGCAGAAAGGGGGGGGGGACAGAGAGGTGTGGGGAGGCTCTGGCAGAC
TAAAGGAATGGATGCTAGTGGTGGAGCAATTAAACAAGAGGCCAGAACTCGAGGGCTGC
>M00285:128:000000000-BF978:1:1110:20615:19314_1:N:0:46
CCTTCAAGCTGTAGCCCCTTGAGCCAAAGCCCAGAACAATCTACTGCCTCTCACTCAGCTGCCCGCTCTATAGGCTAGTT
GCCTTTTTAAGCTGCCCGCACTGTGCTTGCGCAGACCAGCCCCCACTCAAGCACTTAAAAACTTTAACAACCCTTCTAAG
GTGCCTTATACAAACACACTAACCCTAGTTAATTACACCCCTAAT
>M00285:128:000000000-BF978:1:1110:10858:19315_1:N:0:46
GTGCTGTGGCCCAGGGACAGCAGCTGGGGAATTTAAATTTGGCCAATTAAATAAATCTGGAATAAAAAGCTGGTCTTAAT
AATGGTGACTGGGGAGTTACCCGTCTGGTTCACAAGCATCCCACAGGGACGGGCGTCTGCCCTCCTTGCCCCAGTCTACA
CTGTACGTGAGCACCAGCACCAGAGTTGGCATCTACCTGCCCCCTGGCTGGGCCCAATATAATCGGTTTATTATTGTCGC
ACGCGCCGAGGTACCAGTGAAAATGTCTGCGTGCCATCCATTCAGATTGTT
>M00285:128:000000000-BF978:1:1110:9183:19316_1:N:0:46
GCCACTTCCCCACCTCTTTTGCCTCCCTCCCTTTTTTTCTGAAACATCTGAAACCCGGCACTTGAAATAACCATTCCTGT
CCCTAAGCTATCCAAGTCTCTGTAATGGCCACCACATCGTAGCTCCCAGTATTTATCCAAGCTCTAAGTTCATCCGCCTT
ATTCACTATACTCCTTGTGTTAAAATAGACACATTTCCAACCATTCTGAGCACGTCCCTTCGCTATCACCTGCCTACCCT
CCCTCTCCTACCGACGTCAAGCTTTCTCTATTGGAGTGTCAAGCACCTCTATCCCC
>M00285:128:000000000-BF978:1:1110:26184:19317_1:N:0:46
ACCTTATCAAATGCCTTCTGAAAGTCGAGGTACACAACATCCACCAAATCTCCCTCGTCTATTTTCCTGGTTACATCCTC
AAAAAAAACTCCAGTAGATTAGTCAAGCACGATTTGCCCTTGGTAAATCCATGTTGACTCGACCTAATCCTATCATTGCT
ATCCAAATATGCTGCTATTTCATCCTTAATAATGGACTCTTGCATCTTCCCCACCAGATGTCAGGCTAACCGGACGATAG
TACCC
>M00285:128:000000000-BF978:1:1110:17568:19318_1:N:0:46
ACTTGTGGGCTGCCCCCAAAATCACTACGCAAAAGATGTATGTCACTGTGTGTTTTGATGGTCACATGACTAATAAAGAT
CTTATCTTATCTCAAATCATTCCCATGCTGTAACAGGGTTATAAGACCCTATAGTTATAGTCACTTAACTCTTTGATATC
ACCACTTTTCATCACTCTAACACTGGATGCCTATATTTTAAACTTTTGAATTTGTCCTTTAACCTCATTGTTTCATTATG
TTTCTCACCCTTCTGTAAATGCTTCTTAAAGACTTCAATCATTGGTGAGGCCATTCTTTG
>M00285:128:000000000-BF978:1:1110:20458:19320_1:N:0:46
TTCTTGAATATCCCCAATGATCTGGCTTCCACTGCTTTCTGTGGTAAGGAGTTCCACAGGTTCACCACCCTCTGGCTAAA
GAAATTCGTCCTTATCTCTGTTTTGAACTTGCTTCCTCTAATTCTAAGTGTGTGTCCTCTAGTCCTGGATTCCCCCACCA
AGGGAAACAGCTTGACCACATTCACTTTGTCCATTCCCTTCAACATCTTATACGTTTCTATTAGGTCCCCTCTCATTCTT
CTGTACTCCAACGAGTACAGTCCAAGTGACGACAGTCGCTCATCATACGTAAACTTTTTC
>M00285:128:000000000-BF978:1:1110:3849:19321_1:N:0:46
CCCTTTGTCTGACCTCCATCTCATCATGAATTGATCTTCCTGCCATAAGAGGGTGAATGACTAACACGGACAGCATGGTC
TACCCATGCTGTCTTCAGAGGAGCTTATAGTCACTGCGTTGTTACTTTTGTTTTGTGTTTTCTGTGCAATGGACACTTCA
AAAAGCAGGCATGCCAACACTTATAGGGCAACAGGGCACTGTGCACAAAGCTCTCCACTATGGTTCAGAATAATGCACAT
GTCTATTATTGGCCCATAACCTGAACATAAAATTGAGATCACGAATGTAAAAATGCCAC
>M00285:128:000000000-BF978:1:1110:26450:19322_1:N:0:46
AGGCTTCACCGGTTCAGGAAGGTGGTTCATCACCACCTTCTCAAGGGTAAGTAGGCATAGGCAATAAATCTCAGCTGTTC
CACATCCTATAAAGTTAAATTGAACCTGTAAACTATCAGGGTTTAAAATTACCATGTGAAAGATTTGCCATAGGCTCCTT
TATCTCCTCTATCCCAATGAAGGCATTATCTTATTTAATTTAAACAGATTACTGGCTCTAGTCAGACAGTGGATATGTGA
ACATCAAATGAATGTTTGAGGCATTCCTACAATAGCACACCACAGTATAATTTAAGCTTG
>M00285:128:000000000-BF978:1:1110:15528:19325_1:N:0:46
TGACCATACACTTCCTTGTACTGTATTCCATCTGGACTACAGTGCAGCACCATGAGGCTGCTAAACAAGGTAGGAATCCA
TGATATTAAAGGAAAGGTGTTAAGCCTCCAACTAACATTTTGCTATGTTACCAGTCATCTCCATTTGCTCACAGCAGAG
>M00285:128:000000000-BF978:1:1110:16553:19325_1:N:0:46
AATTGCCACACCAAGCCATGATGTGTCTGGATAGGATGCTTTCTATAGTGCATTGATAAAAATTGGGGAGGGTTTATGCG
AACATGCCAAATTTCTTTAGAGAGAAATCAAGTTAGTTCATGTAACAGAGAAGGTGGAGGATTGAAAAGGGTGGAGCAAA
TAGAATTTCTGTGATAGGGTGAAATAATGTAGCCACTAAATCGACG
>M00285:128:000000000-BF978:1:1110:7694:19326_1:N:0:46
TTGAACACCTCCACCACCCCCACCCCAGGCAGTGCATTCCAGGAACCCACCACACTCTGTGTAAGAAAGAACTTGCCCCA
CACATCTAATTTGAACTTACCCCCTCTCAACCTTAAATGCATACCCTCTGGTATTAGACATTTTTACCCTGGTGAAAAGG
TACCTGCTGTCTACTCTGTCTATGCCTCTCATAATCTTCTCAACTTCTATCCCCTCAGCCTCTGCTGCTCCAGAGAAAAC
AACCCAACTTTATCCAGCCTCCCCTTATAGCACATGCCCTCCAAGTTGTTAAATGGTAA
>M00285:128:000000000-BF978:1:1110:15045:19327_1:N:0:46
CCCCCTAACCCTAGGCCAAAACCCCCCCACCAAATCCCAAGGCCTCCTAGCCCTAACCTCCACTAACCCTAACCACTAGG
TCCAAACACGTGGACCCAGAGGCCAAATACTCCACTACCTCCCTGGCCTGTTCATCAAATCAAACATTACACACCATAGG
TAACTCCCTGCCTGAATTGAAGCCAACTCACAAATCCAAGCTAGCACACCCACATGGTATAAACCTCCACAGACACAATT
TTCC
>M00285:128:000000000-BF978:1:1110:20910:19328_1:N:0:46
TCAGGATATTTGAAACTTCATCATTAGGTGTCTGATCATTGACTGCAGGCTCTTCACATTATATGTACATCTGTGTTGCA
TACTTGAATCTCTGCTTTGTTGATCTTCCTGCATCTTGTTGAAGCATGAGGTCACTTGTAGCACAGGGTTCAATCAGGGC
AGG
>M00285:128:000000000-BF978:1:1110:4765:19330_1:N:0:46
CCTGGGGCACGGGTCAGACACAGGGTGAAGCTCCCTCTGCACTGTCCCGTCACACACTCCCGGGGCACGGGTCAGACACA
GGGTGAAGCTCTCTCCACACTGTTTCAGCCGGGGTGTGCCAGCATTTCCGATCACTACAGGGTTGGTCGGACACTGCCGC
ATGTATCTGACATTTGCACTCACCATATCTGCCA
>M00285:128:000000000-BF978:1:1110:12580:19330_1:N:0:46
CTTCCTTTCCTTAACCCCCTGTCTGCAACCCCCTCCTTTCCCTACACACCCAAACCCTTTATCCCCTTACATCCCTACAA
ACACTAATTACGGAAGCGCACACTTCTGTCCTCCCACAACTTCCTTAAATCTCCTATCCCCAATCACACTTCCAACAACC
AAACCCATTCCCCCCTTCCTCTCCCCCCCCCACACCACCCGACACGACCTTCTTCACAATATAACACAACCCGTTCTCGC
CCTCTCACTACTAACTCTTGTCTCTTCGAGTCCTTCTCCACACACATCAGTCACCCCTCC
>M00285:128:000000000-BF978:1:1110:21619:19331_1:N:0:46
TTAGTGACAGGGTTATTGAGGTGCAGATGGGGAATCAGATCCTAGAAAGGTGTGAGAAAAAGAGTTGTTGTGATGGGGGA
CTTTAATTTCCCAAACATCAACTGGCATCTCCAGACACTGAGGGGTTTAGATGAGGTGGAGTTTGTTAGGTATATTCAGG
AAGGGTTCTTGACACAGTATGTACAAGAGGAGAGGCTATGTTTGATTTGATATTGGGAATTGAACATGGTCAGGTGTTGG
ATTTCTCAGTGGGCGAAAAGTTTGGTGATAGTGATAATAATTCTATC
>M00285:128:000000000-BF978:1:1110:12942:19332_1:N:0:46
GCGGGACGTGTGAACAAGACTTCACACCCCCCCATGGCAGATGCCGCCTCCTGGGGTGTAGTTCCTGACGGAACTGCTCC
TTTCCCCTCTCAGGACCGTAACAACCCTCTGACTTCACCCCCTGTCCTCCTTGATCCAAGCCCCACCAGTCTCGGTGCCC
CTCCCCCACCTTCCTGGGGACAGAAATAT
>M00285:128:000000000-BF978:1:1110:12157:19332_1:N:0:46
CTTGAATGCCTAGCCATTAAGCCTTAGTTATAAAAGATAACTATTAATTTTGGTTTACTAAATATGACCATACTATTTTG
TTTTGTTTCTGTGGGCATATATTTTGTAGCTGAGGTAATT
>M00285:128:000000000-BF978:1:1110:27859:19334_1:N:0:46
TAATGTGACAAATAAAGATATCTCATCTTAAAAAGAGTGTAACTGACCCAACTTAAAACTTCGATAATCTGGATTTTAGT
TGTTTTTGCCAACTATGGGTAACTTGCCAGCAAGATACATGTCGAGTGTGGCAGGTTAATAATTCCAGATTCAAGGCTTT
TAATTCAACATTCTCTTTGTGAATGTGTTACATACATACAGTGAATAGTCAGTAAGGCAAGCAGATACCAACTAGTTACT
TATATAACTAATGTGGAAGTTGAACAAGTGTTTAGATTGAGATGACTTGAAGCTTTCAT
>M00285:128:000000000-BF978:1:1110:16184:19335_1:N:0:46
AGAGGAGGCTGGAGTCAGCAGTTAAATGCCTCTTCTTGCCTGTTTATGGGACAAGGGGAGCAAGAATGTGCTTCCATTCA
TCATCACCTCACCATCTAATCCACTTGCTTCCCATTCCCCCAACCAAGGATCCCCCCTTGAACTATAACCAACAGACCCA
GTCTCTCCAACCAACGACCTCCCCAATCCCCAAGGCTTGGATTCACGTCCAATCTCTCCTGATGCTCAATTGCTCACCAG
GCCACAAACTCTCACCAACCTTGATCTTCAACTTTGTCCAACCAATCAACCTGTGACCTC
>M00285:128:000000000-BF978:1:1110:10116:19335_1:N:0:46
ACCATATGCAGGCAGAAGGGATTAGGTATCTTTACATTTTTTTTTAAATTTAAATTTTATTTACAGCGTGGAAACAGGCC
CTTTCGGCCCTCCAAGTCCACGCCTCCCAATTTTAACCCCCGCCAAATTAACCTACCCGTACGTTTTTCCTGATGTGGGA
GGAAACCGGAGCACCCGGAGGTAACCCACGCAGACACGGGAGAACGTACAATCTCCTTACAGACAGCGACGGGTATCGAA
CCCCGATCGCTGGCGCTGTAACAGCGACGCGCTAACCGCTACGCTATTAGCTTAATTATT
>M00285:128:000000000-BF978:1:1110:17915:19336_1:N:0:46
CCAGAAAAGCATAGACTTAATAGGAATAGTCAGCATGGCTTTGTGTGGAGAGAAGTCATGTCTTCCAAACTTGAGTTTAT
TGGGGGAGGTGACAATGATGATTAATGATGGCAGGGCTGTGCATGTTGTCTACCTGGACTTTAGTAAAGCCTTTAACAAG
CTCCCTCATGTGAGGCTGATTGAGAAGACTTAAGGCACGGTGACTTAGCAGATTGGATTCAAAATTGGCTTTGCCGTAGA
TGGTA
>M00285:128:000000000-BF978:1:1110:23843:19338_1:N:0:46
AACTGATAACGCCCTCGTATATCTCCTCTGCACTCCTTCCAGTTTAATGGTATCCTTCCAATAGCAAGGTGACCAAAACT
GAACACAATATTCCAATTGCGACCTCATCAATGCCTTGTACAACTGCAGCATAACCTCCCAATCTCCATGCTCAATGCCC
TGACTGAAGGCCGGCATTCCAAAAGCCTGCTTCACCACCCAGTCTACCCATTTTACCACTATTAGGGAACCACGTTCTTG
TAACATAGACAAAAGAATGTAGGAGTT
>M00285:128:000000000-BF978:1:1110:26647:19338_1:N:0:46
TGATGATTCTCCATGAGGATGCGTAGAAAGTGGCAAATGAATTGTTTTAGCTTAAAAAACGCTGTTTTAGCCAAATAGGA
AATCTGCTATATGAGGGATTAACTTTTCAGGGGTAATAGGTACACTAAAATAACTGTCACCAAACGACTCAGCAGCATGA
AATACATACTCTACAACTGTTTTCCTGTTGATACTCCATGTGTTTTGTGAAGAAACTGGCAAATGAATGGTTTTAGCTTA
TAAAACGCTGTTTTAGCCTAATACGAATTCTGGTGATATATCATAGTTTTTCTTTTTAGC
>M00285:128:000000000-BF978:1:1110:8348:19338_1:N:0:46
GATCTACACTCTTTCCCTACACGACGCTCTTCCGATCTGGACTACACTCTTTCCCTACACGACGCCCTTCCGAACAGAAC
TACACGCTTTCCGTCCACGGCACGAATCAAAACTAATATACAAAAGTACCGTATCGCGCACCCGACCCGCGCTGAACAGT
AGATTTTTAACCCGCGATACAACATACAAAACCTCTTGATAACGATCCGCAGAGCACACGGCGGAACGCCGTGAACTCCT
GAGAAGCTGGGAGGCGGTATGCCGAGACAAGCAAAAAGACGAGACGATACGAGCATACC
>M00285:128:000000000-BF978:1:1110:9531:19338_1:N:0:46
CCTCTAGATTCCCCAACCCTGGGAAAAAGACTGTGTGCTTTCACCTTATCTATGCCTCTTATGAGTTTATACCTCTATAA
GATCACCCCTCAGTCTCCTACACTGCGAGGAATAAAGTCCTAGCCTGCTCAACCTCTCCCTATAATTCAGGCCCTCGCGT
CCTGGCAGCATTTTCATAAACCTTCTTTGCATTCTTTCCACCTGATTAATACCTCTGCTGTAACTACGTGACCAAAACTG
TACACAATACGCCAAGTGTGGTCTCAGCAATGTCTTGTACAGCTATGGTCCAAGTGTAGG
>M00285:128:000000000-BF978:1:1110:27738:19338_1:N:0:46
ACATTTTACTTAGTCCAAATTGTAATATTTTATGTTTATCATTTGTCTTCATAGTTTCAATTGATTAACTGATGGTATTT
ATCAAATATTATTAAAATTGATAAGTGGGATGTGGTTGAGGTTTGTGGAAAACATTTTCTTTGGTTGTATCAACTTAATT
GTTTTGAAAGAAGCTAAATACTAATACTTACAGGGATCTACTGTATCACCAAAATATTAAATATAGTGTGAAGTATACTC
GATTTTAAGCAATAGCTCCATCAACTCAAAATGAATCCTGGACATCAGAATTTTTATTC
>M00285:128:000000000-BF978:1:1110:11191:19338_1:N:0:46
TGAAACAATGATGATTAAGATCTGAAATGTAAACAGAATATGGTGCCTGTTTGTTGCATATTTCCAACATCTGTGGAATC
AGAAAGAGTTAATATTTTAAGTCATCAACTTTCATTTAAACCAATGAAATGTTAATTTGATTCTCTACCCACAGATACTG
CCTGCTACTGCATGTCCTGCTCCTAAGTGATG
>M00285:128:000000000-BF978:1:1110:18630:19339_1:N:0:46
TATCCATGGTAATCCAAAAATTGCAGTAATAGGGTGAGGTTGTAAATCGATCTTCAATACATCTGAAATAATATTAAAAA
TGTCTTTCCAATATTTTTCCAAATAAGGACAAGACCAGAACATATGTGATAAAGAAGCCACGTTTGATTTACAGAAATCT
TGAACACACAACTCTTTCAAGCAAGTGATCACCTTACAGAAAA
>M00285:128:000000000-BF978:1:1110:8463:19339_1:N:0:46
TTCAAAATACATTGATGGGATGAAACTGGGAAGAGTGGACTGTATGACAGAGGAGAACTGGAACTAAAACATAGAAAAAC
ATGCTATGACCATGCAGAACAGACATTAAATTGTCAAATTAATTTCAAACAGTATAAACAAAATTTTGAGTGATACATAC
TGGTAGGAAAGACAAGGAGGCAACCAGTCCCTTGCATGTTTAAATGGGCCAAAGAAAACCAGAGATCTCAGGGATACCAG
ATGTAAAGATCAAAAGTAGTGAAAAATAATCAAGTCATCAAACAAAAAGCAAACAAGAAC
>M00285:128:000000000-BF978:1:1110:18840:19339_1:N:0:46
GACCCTTCTCACCCCTCCTACCACCACTCTACACTCTTGCCATGTGGAAGAAGTCTCCAGTGCATCCAGGCAAGGACTAC
CAGACTGTGCAATAGCTTTTTCCCCACAAGCAATCAGAATCACAAACTCCTTCATCCCTCTTGCCAACACCAAAGTATGC
CAGGCGTACAAAAAATGCAAAAGAACTTTAAATGTCCAATGACTGCTGCTTCAGTATGTTCATTCTAAGAATGAAATACT
CGAGTCTTTTTAATTTTTGCAGTTCCAATGTCGTTAATGTCTTTGTGTCTCTCATTGC
>M00285:128:000000000-BF978:1:1110:3691:19340_1:N:0:46
AATAAATAATTCAAACTCAATAATTCAGAAACAGCTTCTTCCTCTCGGCCATCAGATTTCTGAATGGTCCATGAACACTA
CCTCGCTATTCCTCTTTTGCACTATTTATTTATTTTTGTAACTTGTAGTACTCTTTTATGAATTTATGTCTTGCACTGTA
CTGCCGCCACAAAACAACAAATTTCACGACATGTGTCAGTGATAATAAACCTG
>M00285:128:000000000-BF978:1:1110:24366:19341_1:N:0:46
TGGATCTGCAGCGATTGAGAGGGCCAAAGGGTCTGTTTTTGTGTTATATCTCTCGATGTTTCTATGTCTTAAGTAGATGT
ACTTTCAAACTAATTATGGAATCAGCATCCACCATTTTTTCAGGTAGCATGTTCCAGAGCCGACAGCTTTCTGCATGCAG
AAATTTCCACTCACCTTCCCCTGAATTTACAGTTCATGCGGAATGATTATAAACCCAAATGCCAGAGTAACTAGACATTT
TTCTATCAAAACCATTTAAGATCTTAAAAGTTTTATTCGGTTACTTCTTAACCCTTTCT
>M00285:128:000000000-BF978:1:1110:3940:19342_1:N:0:46
GTTCCTCCGGACCATATCCTTCCCAATCGACCAAGTACAGCAGGCCCCTACCTCAGGGGTGTACATCCAATAAACACCAG
ACAGTGTATGCTGGGTAGTCATCAACAATGTGGGGGGGCAGAGGCTGGAGGGCACAATGGACTGCTAGCCACTATCTTCA
CCTGA
>M00285:128:000000000-BF978:1:1110:15052:19343_1:N:0:46
GGTCTGTGCCATGATGGGATATGAGAAGTACAGGTAATCATGAATAGTGATTATGGAAAAAGATGGCTCTGCTAACACAA
AGGATGTTATAACTTCCAACTTTGAAACTAACCTTAAGGCAGCTGGGTAATAAATATTAGTTTGTGGCTGAAATAAATAA
TTATTGTTTTAAACAGATATTTTAAATGATGGGTGCACTAGTTATACTTCAGTTGTAAGTATTGTCAACGTCCTT
>M00285:128:000000000-BF978:1:1110:26055:19343_1:N:0:46
GAATGAAAAGAAGATTTATGAAAAGAAATTAAAGGAAGAAGAAGTGAGAGGTGATAAAAACAGAGCATGCTGGAAATATT
CAGCAGGTCAGGCAGAATATGTGGAAAACGAAACAGAGCTAATGTTTCAAATGAAAGACCCTTCATCAGAACTGGGAGAG
AAACAAGACAGTTTTAAGTTGTGTTATAACAGCAGCACAGAAGCACTAAATATAAAACTGTG
>M00285:128:000000000-BF978:1:1110:14462:19345_1:N:0:46
TTTTTGGCTCAGAGATTTACTTGACATCCTGCATGTCTGTTTCTTTCGCTTATGTGGGTATTAAGTCAAAGATGCACATT
GATTTATGCCACTAGCATTGATAAAGCCAACTTCACCAAAAGCACATTGATCACTGCTTTTTGGGGAATTTTGTGATGTA
CTGAATGATTACTGATGAGTTTTATGATCAATTTATCTAGCCATCCCCTTTTTGCTATTTGTAAATCAAATATAGCTGAC
ATGTGCACAGTAACAGATGCTTCCTTCAGT
>M00285:128:000000000-BF978:1:1110:19835:19346_1:N:0:46
GCTGTAGAGCCAGTGACGATGCAGGAACAGCGATGTATTTCCAAGTTAGCCAGGTGGATGACTTAGAGAAGAACCTGCAG
ATACTGGTGTTCACCATTCCTCTGCTGCCCACGGTCAAGGTGCCAGGCTTAGGATGTGCTTCATAATCAACTAGATATTT
TTGAGGTGCCGTGACTCTTGATAGCTAACTGGTCTGACAAATGCCAATAAAATGGTGGGATACTGGGGGGGGCAGCTAAT
GACCGTGTGAGATACAAGTGTCACGTTACAATGGAAATTTGCCCACG
>M00285:128:000000000-BF978:1:1110:7772:19348_1:N:0:46
GCTGGCCAGGAATATTAAGAAGGATAGGAAAAGTTTTTTTAGGTATGTAAAGAAAAAGAAGTTAGTTAGGAACAATGTCG
GGCCCTTGAGGACTGAATCGGGTGAGATAATTACGGGAAACAGGG
>M00285:128:000000000-BF978:1:1110:21169:19351_1:N:0:46
CCACCACTGCACTCCATTGCTGGATTCTGTGTGTAATCCAACAGCACAGTATAGTCTGGCAGGGATTCCCGAACATTAGT
GGGAATATCCTCTCTGATCATATGCCAGAGCTGGCATAGGATGGCAGAACCTACTGCTTTCAATGGGGATTCTAGGCCTG
CTGATTAGGAGCCAAAAGGTGGGCGGGTGGATGTGTGGGGGTTGGAGGGGGTGGACATAGTTATACAACATTATTTTAAA
AGAAATGTAGTTCTTTAATCATTTTTGAATGTTGGAATTTGAAACTTAGTAAACTGCATC
>M00285:128:000000000-BF978:1:1110:3523:19351_1:N:0:46
AGGAAGTGGTGGAGGCAGATACAACAACAACATTTAAAAATACACTTAGATGGGTACAAGGAAAAGTAAGGTTTATAGGG
ATATGAGCCAAACATGGGCAACTGGGAACTAGCTTAAATGGGCATCTTGGTTGGCATAGCAGAGTTGGGCTGAAGGGCCT
TCTTTTTGCAGTATTGCTCAATG
>M00285:128:000000000-BF978:1:1110:22293:19355_1:N:0:46
GGAAGTGTGTGTCTCATTCTCAGATAGAAGTTAAGTGAATATTCAGATTGGAAGGTTTAGAGTCATGAATATCAAGCAAA
GACGACAAAAGAGAAAAATCAAGGATAGGCTCAGGAATAGCTTCTATCCTGCTGTTATAAGACTATTCAATGGTCCCCTT
GTACAATAAGAAGGACTCT
>M00285:128:000000000-BF978:1:1110:7212:19357_1:N:0:46
CTCAGAATTTTTTCCTGACTCACAGACTTATAACTACCTGGCTTCTCCCAGTTGCCCTTCTTGAATAAAGGTACCACATT
GCATATAAAACTTGGGAAGTCATGTTGCACCTCTATAAAACTTTGGTCTGGCCATTACTGGAGTATTGTGTGCAGTTCTG
GTTGCCCCATTACAGGAAGGATGTGGAAGCATAGGAGAGGGTGCAGATGAGGTTCATTAGGATATTGCCTGCATTAGAGA
GAATGAGTTATAAAGAGAGTCACATAATCAAAGAGCGATACAGCATGGGTACAGGCCCTT
>M00285:128:000000000-BF978:1:1110:17037:19359_1:N:0:46
AGCTGTTCAAAAGTCAGCAAAAAAAATTAGGCTATCACTCAGCAAAAATGTCATTTTTGAGTCCATTTTACACCTACAAT
CAACCAGAATAACATTGAATTTCGACTCCACCAGTGCCACACAAAAAAATGTTTTAAATATTTTT
>M00285:128:000000000-BF978:1:1110:28242:19359_1:N:0:46
CTTCCAACTTTATCTCCTTCTAGATAATAGTCTGCCCGTTTATTTCTACTTCCGAAGAGTACAACTGCACATTTTTCCTC
GTTGAACCTCATCTGCCATTTCCTCGCCCATTCTCCTAGAATATCCAAGTCCCTTTGTAACTTTCCTGTCTCTTCACTAC
TCTCCACTCCTCCCCCAATCTTAGTGTAATCCGCAAACTTAGCCACAAACCTATTTACTCCTTTGTCTAAATCATTAATA
TACAAGGTAAAAAGAAGGGGCCCCAACACCGACCC
>M00285:128:000000000-BF978:1:1110:9365:19359_1:N:0:46
CGATGTTGTGGAGCTGAAGTGGACATGGTCTGTGTGGTGGGTGGTGGGTGATATGGCACCAGGAGCCCAAGTCAAGCTCA
CCGGGAACGTACAATGGAAACGATGAATCGATTTTCTGTTTCAGACCCTGTGCACTGAGAACTCGTAAAA
>M00285:128:000000000-BF978:1:1110:8025:19360_1:N:0:46
TAACAAAGAGCATTACACATTGAAATCCAGAGAAGTTTCTTTTTTTTCTGCTTTATAGGTGGGCGAAGAGCTGAATCATT
TTATCACTGGTGCCATTAAAAAGCTACATAAAATTATTATTGTAGTTTCTCTATTTTTTAGTGAAGCACGATGTTTTATA
TGCAACAAGAGTAGTTTACACAGATATTACTTAAAGTGACTGGCATTTCAAAATGCATACTTGGGAAAATTACAGCACAG
TCTTGTGTGTTTATGACGTATACAGGCTGTTGAGGCACTGGCAGTGACATCGGTCAG
>M00285:128:000000000-BF978:1:1110:5241:19360_1:N:0:46
GACTGCATCAGGACTGAAAGTGGAGAGGAAGATGGTTGGTATAAAGAGGAATCAGATTTATTATCACTGATGTATGATGT
GAAATGTATTGTTTTGCAGCAGCAGTACAGTGCAGATACAAAAATATATACGTTAGAAAAATAAATAAATAGTGCAAAAA
AAAGAATAATGAAGTTGTGTCCATGGATTGTTCAGAAATCTGATGGGGAAAGGGGGAGGGATGAGACAGAGGCCGATGGG
TAATTGGTGGTCTGAGGAGGAGTGAAGGATGATGGGCAGAAGGAGCCAGGTGGGGCAGGG
>M00285:128:000000000-BF978:1:1110:26657:19360_1:N:0:46
TATTTTCCTTTTCTCTTGTCCTTTCAGCTTACTGATTTCAGCCTGGCTCTCATTGGAGTTACTTGCTGGACATGTATCAT
TTCATCATCTTCTCCATCTCTTCTGTCATCCAGGGAGCTGTGCGTTTGTTTCCTGACCTTTCCTTCCTTTGGAAATGTTC
CTACTTGTATGTGAAATATTTTCTTTTTGAAGGTTTTCTATTACCTCTAATAGTTTTACCTCTGAACTTTTGGCTCCATT
TTATCTTTATCAATTGCCTCCAATTTTTAGCTCACCTCCAATTTTGAAATTTAACTTT
>M00285:128:000000000-BF978:1:1110:14720:19361_1:N:0:46
GCCCTTATTGCCTCTGCGGAGGCAGTTATCCAGCTGCAGCTTCCTTGATACTAAAATTTAAGTCACCATTTAGGAATCCT
GATGAAGATGCTACATATTCCACAAGATTCCGTGATCTCCTTCTGCGTTACACCGCTTCTGCACCCTCTCTGGATCTTTC
GTAGGAGACAGGAAGGCGTTTCCACCGCTCAGTGCTGCCAGATAGTGGAGTTGTCACCGGGACCTTCAAACTCCTACACT
GGCTTACGGTCTGGTCAGTAATTTCTTTGTGTCCTTTTCTCTTTCTTCCAGTTAACCT
>M00285:128:000000000-BF978:1:1110:7750:19362_1:N:0:46
AAAACCTGTTAGAGACAGAGCAGTGCTCTGTCTACACAATCCCATCGCATACTTCCAGGACAGGAGCAGCACAGTGGAGC
CACTACCTCACAGTACCAGAGACCCAGGTTCGATCCCGACCTCGGGTCCTGTCCGTGTGGAGTTTGCACAT
>M00285:128:000000000-BF978:1:1110:17810:19362_1:N:0:46
CTATAACACTATCTTAGAGTCATAGAGTTTATACAGCATGGAAACAGGCCCTTTGGCCCAACTCATCCATGCCAACCAAG
GTGCCTTCCTGAGCTACTCCCATTTGTCTGCACTTGTGCCTTTATCTTTCTAAACCTTTCCTATCTGTGGACCTGTACAA
ATGTCTTTTAAACACTGCAATTGTACCTGCCTTTGCCACTTCCTGTGGCAACTTGTAGTGTACACCCACCACCTTCTGTG
GAAAAGCTTGCCTTCTGCATTCTGTTATTGCTTTTCCCTTGTACTGCCTCAATGTACTG
>M00285:128:000000000-BF978:1:1110:14151:19364_1:N:0:46
GGCAGGTGGAAAGACAGGATAATTTGCTGAATAATAGAAACAGAGCGGAATCGGTAGCAGGTACTGGTCTACATGTGCTA
TATTTAAATGCACGTAGCAATAGAAATAAGGTGGATGACATAGTGGCACTGCTACAGATTAAAACAATAACATTATGGCA
ATCACCGAGACATGGCTTAAGGAAGGCTGTGAGTGGAAACTAATGTCCAGGGGTACACCGTGTATAGAAAAGATAGGCGG
GTGGGCAGAGGGGGT
>M00285:128:000000000-BF978:1:1110:26940:19365_1:N:0:46
GGAAGGGCCTGTTACCACGCTGTAAATAAAATTTACATTTAAAAAAATATAACCAGAATTATTATGCCAACCTCCTGAAC
CATCAGACAGGCAGAACATGTCAGCAGTGTGTGTAATGAGATCCTTATTACACACACTGTAGTGTGTAATAAGTA
>M00285:128:000000000-BF978:1:1110:19425:19366_1:N:0:46
ACCCTAACCCTAACCCTAACCCTAACCCTAACCCTAACCCTAACCCTAACCCTAACCCTAACCCTAACCCTAACCCTAAC
CCTAACCCTAACCCTAACCCTAACCCTAACCCTAACCCAAACCCTAACCATAACACTAACCCTAACCCTAACCCTAACCA
GACCAGAAGCGCCAACGCCCAACTACCATTAATCCACCGACATATGGTCTTCCAACTTCTCATCAAATGAATTAACAAAA
TCATTACAACCATCACATAACCTAACAAATAATCATTCCATTTAACGATCACATACCTA
>M00285:128:000000000-BF978:1:1110:8907:19366_1:N:0:46
TCCAAGGGATTATAAAGAGTACAACCGAAAAGAGAGCTGGCTGTGAGAGGCCTGATCAGGGCCTGGCATGGGAGGGAAAT
TCGTGTAACAAAGACCAGATTGGGGCTTGGAGGAATAGAGAAGTGGAGATCATCGCATTGATCATTGGGTTAGGAGATCG
AGGAGTTAGGGATTAAGGCCAGACTGATTGAGGTGGGATTGGTGGGTGGGTGGGTGACTTAACACAGTGGGATT
>M00285:128:000000000-BF978:1:1110:14964:19367_1:N:0:46
GACCCAAAATGTCAACCATCCCTTTGCCTCCACAAATGCTGGTTGACCCACTGAGTTTTTTACTCTATAAATTCTTGGCA
CCCCAAGGCTTTTCCACCATCTATGACACAAGTCAGAAGTGTGGTGAAATATTCTCCACTTGCCTGGATGAGCACATCTC
CAATAACACTCAAGTTCCGGAACTCTCTACCCAATAACACTGTGGGGACATCTTCACCAGAAGTATTGCATAGCTTCAAG
AAGGTGGCTCATCATCATCTTCTTGAGGGCAATTAAAGATGGCTATTAAGTGCCAGTCTT
>M00285:128:000000000-BF978:1:1110:8539:19369_1:N:0:46
CAAAATAGTTGTTGATTGTACTTGTAGCAAGTCGAACAAAGCTGTGTAGAAGGAAAGGTGTATTTTTATTCAAGCATGTG
ATTTTATCTTTATTATAGGTTCGTAAGC
>M00285:128:000000000-BF978:1:1110:23289:19371_1:N:0:46
ATATACACTGAGATTTTCCACAGTGGATTGGATTAGATGAAAATGCCACACATTCTGATATTCTGCTGAACAAGTGGAAA
ATAATTAGGTTACATATTTTCAAAGGATTGCTTTTAAAGAAAATCTTTTTATATTAACCAATTTCTATGGTCTTCCCCAA
ATCACCCAGCAGATTTCTGAAATGAAAGCAAAATGTTGGAAAAACTCAGGCTACATCTACAGGGAAACAGAATCATCACT
TCAAACTGATAGATCGGAGAGCACACGTCTGAACTCCAGTCACTCCGCGAAATCTCGTAT
>M00285:128:000000000-BF978:1:1110:16305:19374_1:N:0:46
GCTGGAGAGGTAGTAATGGAGAACAAAGAAATGGCAGACAAACTGAATAAGTAGCTTGTGTCAGTCTTCACTGTGGAAAA
CACCAGCAATGTGCCAGAAATTCAAGAGAGTCAGGGGGCAGAAGTGAGTGCGGTCACTATCACCGAGGAGAAGGTGCTTG
GGAAGCTGAAAGGTCTGAGGGCGGATAAGTCACCTGGACCGGACGGACTACACGCCAGGGTTCTGAAAGTGGTAGCTGAA
GAGATTGTGGAGGCATTAGTAGTAATCTTTCAAGAATCACTGGAGGCAGGAATGGCTCC
>M00285:128:000000000-BF978:1:1110:6287:19375_1:N:0:46
TGAAAAGGAGGAATTAAATTAAATTAGTATCAGTAAAAAAAAGTGATGGAAAAATTAGTGGGAGTCAAAGCCATTAAATC
CTCAGGGCTTCATAACCTGCACCCAGATTACTAAAAGAAGTAGCCATGGCAATAGTGGATGCCTTGGTTATCA
>M00285:128:000000000-BF978:1:1110:5150:19377_1:N:0:46
ACGAGCTAGCTTATCTTTGGACATATAGGCCCTGTGCACAACTTTAAACTGTATCAATGAATGTCTGGCACACATTGAGG
ATGTATTAACTAAATGAAGAATTTTCTTCCAAGTCTCTATAGGTATAGAAATCTGGAGTTCAATTTCCCAATCATTTTTA
ATTTTGTCCAGTGAATCTGCTCGTATTTTCATAATTAAATCATAAATCAATTCCAAAAGGCTTCCATGGACCGAACTTGC
AAGTTCACAATTACAAGTTCTACCTTTCTTTCTTTTTCAATCTTTTTATTGATAACAAAT
>M00285:128:000000000-BF978:1:1110:10945:19378_1:N:0:46
GTGTTTAAAAATTTAAATTTTAAATTAAAATGTTTAAATTAAATTTTAAATTAAAGTTTTTAAGTTTTATTTACAGCGTG
GTAACAGGTCCTCTGGCCCAATGAGTTCACGCCGCCCATTTTAAACCCCAAATTAACCTAACCGTATGTCTTCGAAATGT
TGGAGGAAACCAGAGCACTCAGAGGAAACCCACGCAGACACGGGAGAAGGTACA
>M00285:128:000000000-BF978:1:1110:11361:19378_1:N:0:46
AAATTTTATGGTGAAACCTCATGGTGTGTAAAATCATAAGGGGCATAGACAGGGTGAATGCACTCAGTCTTTTCCCCAGG
GTTGGGGAATCAAGAACTAGAGGGCATAAGATTACGGTGAGAAGTAAAAGATTTACTAGGA
>M00285:128:000000000-BF978:1:1110:13676:19381_1:N:0:46
GGGCTTTTCTCTTTGGAGAGAAGGAGTTTGAGAGGTGACTTGATAGAGATGTACAAGATGGTAAGAGGCATAGATCAGGT
GGACAGTCAGAGACTTTTTCCTAGGGCAAAAAGGCTAACACGAGGGGGCATAATTTTAAAGTGATTGGAGGAAGGTTTAA
GGGAGATGTCGGGTAAGTTTTTTACACAGAGAGTGGTGGGTGCATGGAACACACTACTGGCAGAGGTTGTAGGGGCAGAT
ACATTAGGGACA
>M00285:128:000000000-BF978:1:1110:10157:19382_1:N:0:46
ACGCTGTTTTAGCCAAATAGGCAATCAATTGCTATATCAGTGAATAACGTTATTTGGGTTAGAGGTACACTTAAATAACT
ATTACCAAACGACTCAGCACCATGTAATACATACACTACAATTGTTTTCCTATAGATACTCCATGCGTTTTCTGTAGAAA
GTGGCAAATCAATAGATGTAGCTCTTATTACGCTTTTTTAGCCAAATAGGCAATCAATTGCTATATCAGTGAATAATGTT
ACTGGGGTTAGAGGTACACTTAAATATC
>M00285:128:000000000-BF978:1:1110:10469:19386_1:N:0:46
NNNNNNNNNNNNNNNNNNNNNNNNNNNNNNNNNNN
>M00285:128:000000000-BF978:1:1110:20547:19388_1:N:0:46
CAATGTGTACAGCTGTAACGTGACATCCCAGCTCCTGCCCTCAGTGCCCTGACTGACGAAGGCCAACATGCCAAACACCT
TGCTCACCACCCTGTCTACCTGTGACTCTGCCTACACTTCTCGCTGCCTCGGTAAAGCAGCCGGCATAATCAGAGACCCC
ACCCACCCCGGGACATTCTCTACCCCCTCCTCTCATCTCCCAACCCCTCACTGCTACACCTCCGGTTTCCCTGTCGGAGT
GACTCACCACTTTCATCCAACCACATCTGCCGCCTCAC
>M00285:128:000000000-BF978:1:1110:14513:19388_1:N:0:46
AACAACATTAGCTATCCTCCAGTCCTCTCACACCTCACCCGTGGCTAAGGACATTTCAACTATCTTTGAAATTTCTGCAC
TAGCTTCCCACGTGGTCCGAGGGACACCTTATCAGGCCCTGGGAATTTATCCACCTTAATTCACCTCAAGACAGGCAGCA
CCTCCTCTTCAGTAATTCACTAATTCGTTTAATATCGGCCCCCATCTCTCTTGGTTCTATGCATAGATGGCCACACTGAT
TTTCAAGAGGACCA
>M00285:128:000000000-BF978:1:1110:15590:19388_1:N:0:46
AATCCTTCAAGACAGTCTCATCTCTCCTATGCTGTCTCCAGTACACCCAAAGCTGACAGATTAATAACTGAATACAGTAA
AAATTCTGTTAGTCCTATAAACCCAGGCACAAGGTGGAGCCAGACTGGCAGATTTTCTGGAATATCAGGTGTCAAGTTTA
AGGAGATCATGGGCACCTCAAGCCCTAGTGTGTCGAGGGGAGAGCAGACATCCCAGGTCCTGACACAGTCAGTCCAGGTA
CCAACATCCAGCAAAGCTAATGCCAGGCGATGGGGATTTCTGAACGATCTTAAATGGGAT
>M00285:128:000000000-BF978:1:1110:22628:19391_1:N:0:46
ACTATATTCTTAATGCACTTGAAGAACAAGTACAGATTGCAGCTGATTCAAGTATCCAATTAAAGTCTGGATTCAGAATT
TATTGTCTGCAGATTATTTAAAGTAATTATCCTTCTAACCAATTTTGATTGCTTGTGTCCTCCACACTTAGGGAGGGAAT
TTAAAATAAAACAAAATGTAGTTGTTATGTTACCAAAAGAGCAATGTTTCTGATAATTTGGGTACATTTACACCACAGTT
TAACATTTGCAAAAAAATTATTCTGCAATGCACCATGCACACTTCAAGTACAAACGTACC
>M00285:128:000000000-BF978:1:1110:14834:19392_1:N:0:46
GGGTACAGTATCATGGCCATCAGTATCCACACACCAATTCAGACCCACTTCCAACAACTGAAGTTGCGGGTGAGCTCACT
GAGAGGATACACAACAGCGTCAGCTTTTGAAAGGGCTCAGAATTTAGGAGACAGTTATTACCAAACTACACACAGCTCCA
GACTGTGGTGGAACATTGTAGAGCACGTATATACTTAAAAATAGGTTAAAAAAAAAAACACACACACAACATCGACAC
>M00285:128:000000000-BF978:1:1110:15048:19394_1:N:0:46
GATCTACACTCTTTCCCTACACGACGCTCTTCCGATCTCGACTACACTCTTTCCCTACACGACTCCCTTCCAATCTATTA
AAGACTTATACCCTCCACTACAAAAATCTGCTCACAAGCCATTAATTCGCCTTTCAGGCTCCACACCGGACAAGGTTAAA
AAGTTTTTATTTATAATTGTTCTAGATTTATAGTCATCACCCACGGCTAATACTAAAAAGTCACCAGAGCGAATAACCAC
ATCACCTAACTTACCGGAAACCTGCCCGCCGTCACGACTTATTGCCACTACAGCAGCATC
>M00285:128:000000000-BF978:1:1110:25446:19395_1:N:0:46
CAGTTTCTTCACAAAACCCATGAGTATCTACATGCAAACAGTTGTATTGTGTGTATTTCATGTTGCTGAGTCGTTTGGTA
ACATCTATTTAAGTGTACCTATTACTCTTTAGAGGTTAATCGCTGATATAGC
>M00285:128:000000000-BF978:1:1110:19959:19395_1:N:0:46
TGTGAAGAGAGAAACAGAGTTCACATTTCGGTCTAAGACAAGTCATCAGAACTTGGGAAAGTGAGAAAATGTTCATTTTA
AGTTGCAGGGAGGGTTGGGGTTGTGGGGGAGAAACCAATAGGACAAGGGGAATAGGGTCAGGGCCAGATTAATGAGGAGA
GAGGGAGACAGACAGATGGAGAGAGACAGAGAGAGACAGAGAGACACACACACACACACACACACACACACAC
>M00285:128:000000000-BF978:1:1110:7873:19396_1:N:0:46
GTGTGTCAGTTAATGGGCTACAGATCATTCTATGATCTACTGTAATTGTTCAAGACAAGTACTTTATTTAACAAAGGCAA
CTGCCCAATTTTAGAACTGTCAAACATGTAGCAGCATAAATTTCCTTTGAAAGCAGATCTGCCTTTTTTTGTTACACTAA
ACATGACTGTGCATGGTGCTGATGGTCTATGGGATTCCTCTCA
>M00285:128:000000000-BF978:1:1110:20134:19396_1:N:0:46
TTAATCACCTTCCACCATCCATTAAGTGATGCACTCCTGATCAAAATAATTCATTATGTTAAATGCTATTAACAAGTATT
TCAATATTTAGAGTTATACAGCATGGAAACAGGCCCTTTAGCCCAACTGCTGCATACTGACTAAGGTGCCCCATCCAAGC
TAGTCTCATTTGCTAGTGTTTGGCCCATATCCCTGTAAACCTTTCCTATCATGTACCTGTCCATTGTCTTTTAAAAGTTG
TTAATTGTACCTGCCCCAATTACTTCCTCAGGCAGCTTGTTCCACATACATACCACCCTT
>M00285:128:000000000-BF978:1:1110:25125:19397_1:N:0:46
CTTAGACTGCAAAATTCCAGGAAGGTGTTCTCTCAATTCCTGCCAAACAATCTACATTCCACTACAATATTTACATTTAC
ATTACCCCAAAATGTCCATTACAATACAGAATCTCATTCCTTCAGATTTTAATTACTTGAGATTTACTTTTAATTACTTA
GATATCCAGTTAGAATATTTTATCTTTTCTGTCTTGCTTGCTTTCTGGCCATGACTTTACCTTCAATGAAATCTTCCA
>M00285:128:000000000-BF978:1:1110:17043:19397_1:N:0:46
TCATTGGACTGTAAGGTTCTGAGACAAAGTGAGGTGCTCCAGTTTGCGTTTGGACTTCTGGCAGTGGTGGAGGCCAAGGG
CTGACATATCAGTGATGGAGGGGGAGTTGAAGTGACCTGCAATGGGGAGATGCAGATCGTGGTTATGGACGGAGCACAGG
TGCTCTACCTAGTCTGCGTTTGGTCTTGCCAATGTAGAGGAGGCCACACTTGTAGCACTGATTGCAGTAGATGATATTAA
GGGAGGTACAAGTAAATCTCTGTCTCACCCAAAAGGACTGTTTGGGTCCCTGGATGGAGG
>M00285:128:000000000-BF978:1:1110:11892:19397_1:N:0:46
CCTTTGGGGATGAGCCTCTCACTATCTGTTCACTGGTTCTAGTGCTGCATAAAGCCAAGTATAGGGCAAGTCTTTGACTA
TCCTGAATCCATGATATACTTCCTCCCTTCCTTGTTTGCTTCCAACTCCTCATTTCTTCTTCAGATTGGCATGTTAAATA
ATGGAGGTGAGCTTGTGGCATGTGGATCCTCACCCTTTATTGCTGTGTTATTGATGCTGAAGATGGTCATGAAATGACTG
TATTTAATAATAGCACACAAGTGCCCTGAAATTTCTGCCAGGTTTTTGCATTTCACATC
>M00285:128:000000000-BF978:1:1110:23528:19397_1:N:0:46
GTAAACCAAATTAACTGTAATATCTTGAAGGACAAATTCGTTGAGTGCATGTAAGATGGTTTTGCAGATCAATATGTTGA
AGACCCAACTTGTGTTCAGACTATTTTAGATTTAGTATT
>M00285:128:000000000-BF978:1:1110:23498:19399_1:N:0:46
CCACCTATCACATTCTTGCCCCCTCATTCAGTTCATTTACACCCTTTTGAAGCCTCCTTACATCTTCCTGCCTACTCACA
ATCTCACCTAATTCATTATTTTCAGCAATCTTAGAAATATGATATTTGGTCCTCTCGGCCAAATCACTAAAACAGATTGT
GAATGGCTGGGGCCAAAGCATCAATCCCACAATAACCCACTAGTTTCAACAGTTAACTTCAGA
>M00285:128:000000000-BF978:1:1110:24566:19400_1:N:0:46
TGGTTCTGTGGAAAGAGTGAGCTGTTCTTTTGGGAAGGGCTTCACTGGAATAAAGCTGGGACCGTGATTGAAGAAAATTG
AATAACCTAGATTTGTTTAAAACCTTAGTGGGCGGATGGGCTTTGATCACGGGAGTTCTGTGAGACCCTCTC
>M00285:128:000000000-BF978:1:1110:12208:19400_1:N:0:46
GGTGGTGCGGTTTAGGGCAGGCAGGAAGTAGCACTCGAACTCAGCGAAGCTGCTGACGACCCGCTGGGTCAGGTTGGGGA
CAAAGATGATGATGTCCCGGTCCTCACTGATGGCCACTGGGAATTTCCAG
>M00285:128:000000000-BF978:1:1110:21629:19401_1:N:0:46
CATGGGGGTGGATGGCAAACGTTCCTATGTTCAAGACAGGTGATAGGAATAATCCTGGGAATCACAGACCATTGAGTCTT
ACATGAGTGGTGGGAAAGTTATTGGAGAGGATTCTTAGGGACAGGATTTACAAATATTTGGAGAAGCATAGTCAGCATGG
TTTTGTGAGGGGCAGGTCATGCCTTACGAGACTAATTGAGTTTTTCAAGATTACAAAACAAATTGATGAAGGTAGAGCGG
TGGATGTGATGTATATGAACTTTAGTACGGTATTTGACAAGGTTCCCATGGTAGGTTCAT
>M00285:128:000000000-BF978:1:1110:14130:19401_1:N:0:46
CTCTTAATCAAATTTCATTATTATTCCACTTAAGGAACAGTTCCCAGAATTCTGCATTTATTTTAAAACCAATTGAAAAC
CAGTTTTGTTTCTGGCGTCCGGCTAGATTAATGACATTTGAATGTGTTCAGATTGTGCCTGGAAACTCGAGCCAATAATC
TGCACCATTGCCAGTAAACCTGAGCACTTCCTGGCAGGTTTCATGAGCTCTGTAAGCTGTGA
>M00285:128:000000000-BF978:1:1110:4940:19402_1:N:0:46
CCCAGTCATCAGCTTCTCCTTTTCAAATTTCATTCTGAACTCAATCGTATTATGATCACTAGTTCCTAATGGTTCCTTTA
CCTTTAGTTCTTTAATCACCTCCGGTTCATTACACAATACCCAGTC
>M00285:128:000000000-BF978:1:1110:19677:19402_1:N:0:46
GAGATTTACCAGGATGCTGCCTGGATTAAAGGTTTTTAGCCATAAGGAGAGGTTGGACAAACTTAGGTTGTTTGCTGTGG
AGTGTCAGAGGTTGACGGGAGACCTGATAGAAGTTTATAATATTATGAGAGGCA
>M00285:128:000000000-BF978:1:1110:20019:19402_1:N:0:46
CTTCTCAATTCTAGCGTGTACAAACCCAGTCTCTCCAACCTCTCAGCATAAGTCAGTCCTGACATCCCCGGAATTAACCT
TGTGAACCTACGCTGCACACCCTCTATAGC
>M00285:128:000000000-BF978:1:1110:7820:19402_1:N:0:46
GATTTGAACAAACAATAGTTTGAAGAGACTTGGACTGTTTTCTCTGGAATTTGAGGTTAAGGAGCATCCTGATAAAAGTT
TATAAAATTATGAGGCGAGTAGATGGGGTAGGTGATCAGAGTCTTTTTCCCAAAGTGGAAATGTTAATTACGAGAGTTGA
GAGGGGAAAGTTTAAAGGAGATATGTGAGGCAATTTTTTTTACACAGAGACTTGTAGGTGCCTGGGACCTGCTGCTGGGG
AGGTGATACAAGCAGACACAACAGTAATGTTGAAGAAGCATGTAGAC
>M00285:128:000000000-BF978:1:1110:26875:19405_1:N:0:46
GCTGATCTTTGAGCAACTGACAGGAGTGTCTTAATGACCTCTGGATGAATGACCCATCGAAACTTTTAATGGGGGTCCCA
CAACCAACATAGGATCCCCACATGTAAAACCAGCTACACTACATTCTGTGTCAGGTTGCAGGACTGGATTCTCATTTTAC
GGACAGTCTGAATTTCAAGTCACATGGTTAATTGATTGGCAACTTTTCTACAGGGGGATACCCTTTTGCAATGGTCTACT
GGTAAAACAACTGAAGATCACCCCTTTTCAGTTTCTGCAGCTCTACATCATCCCTGAACC
>M00285:128:000000000-BF978:1:1110:13439:19405_1:N:0:46
TATCTGCAACTCCTCGCTCCCGTTTGTGATACTGTATGTCTAGAGCAGATACATAATTATGTGGAAGATACTTTTATATA
ATGTTATGTTTATGTAGCAATTCAGAGTAATAGCAATAAATGCTTCACATCAGTACAAAGCAAGATTTGGCAACAGTAGT
TTCAAAGAATAAGTCCTCTTGTACACTAGTCAGATAATAACAGCAATAACTTTCACTTAAATAGCTCCTTTAACCCAGGG
TGTTATATACATCATGGGGTAATTCTCAGAAGAATTATCAGTCAAAATCTTGCGC
>M00285:128:000000000-BF978:1:1110:18046:19405_1:N:0:46
ATGGATGAACAGGCTGGGGTTTGTTCCGTCATGGTAACAAAAGAAAATAAAATCAAGAATTAAGAAAAAAATTTAACTCA
AGAGAGTTGTGAGACTGGAACTTTCTACTAAAA
>M00285:128:000000000-BF978:1:1110:26210:19406_1:N:0:46
TTCACATCCCGCAAGTCTCAACTCAACACTGCTGAGAGAGCTCCTTCACAAAATGGATTGCAATGGTTATTGAGTGACAA
AAGCTACAAGGGACTGAATGGCCTCCTCCAATGATATTGGTGTTCAGATGGACCTGGATGTTGTTGTACACAGATGAGTG
AAAGTT
>M00285:128:000000000-BF978:1:1110:26105:19409_1:N:0:46
CAGTTAGGTTAGCGGTATCCAGCGCTGAGAGCATGAGTGGGCACCGTGAAGAGTTTCAGTTACCACCACACAATACTGCT
CTACATGCCAGCTCTCTCCACACTTCCAGAATTGGACCTCCCAGGAAATCACTGTTCATTCTTTAACCAATTTGTAATTC
AATTAACAGAATTATGAACCTG
>M00285:128:000000000-BF978:1:1110:17593:19409_1:N:0:46
AATACAAAAAGCTACCGAGATGTTTCCAAAATGGGAAATCTTGTTTGAAGGTATATTTATTCTCTGCCTAATTGTTGTGA
AATATGGGCCAATTCTTAAATGAAACCAATCTGTTCTGGACAAAAAAGGACTAGCTTTTCAACAACAGGTACAGCTTTTT
CTACAATGTTCCATTTTTTCTCTCCTGAAGACAATAATTTATACCCCTCTGTGTTTCCATAAAGCAGTCCCAGCT
>M00285:128:000000000-BF978:1:1110:21215:19412_1:N:0:46
TCTAGTTTAAGAGCCATGTGGTAATGATGCAGTTCTACAAAACTCTGGTTAGACCACACTTGGAGTACCGTGTCCAGTTC
TGGTCGCCTCATTGTAGGAAGGATGCGGAAGTGTTGGAAAGGTTGCAGGGGAGATTTAACAGCATGCTGTCTGGATAGGA
GAGTATGGATTATGAAGAGAGACTAAGGGAGCTAGGGCTTAACTTTTTGAAGAGAAGGTGGATGAGGGAAGACTTGAGAG
AGGTATACAAAATAATAAGAGGAATAGATAGAATAGACAGCCATCGCCTCTTTTCCAGGG
>M00285:128:000000000-BF978:1:1110:5212:19412_1:N:0:46
TATCTCATCCGGTCCCGGAGACTTATCAGTCTTTAACCCATTTAGCTTCCCCAACACTTTCTCTCTAGTAACCTTAACTG
TACTTAATTCCGTCCCTCGGCCCTTGACTAACTGGTATATTGTTAATATCTTCCACCGTGAAGACCGACGCAAAATACTG
ATTTAGCACCTCCGCCATTTCTTTATCATCCATAATAATCTCTCCTGCATCATTTTCTATCTGTCCTATATCAACCCGCG
TC
>M00285:128:000000000-BF978:1:1110:3518:19415_1:N:0:46
ACTGTTCGATGGTTCTTCTGTAAACTGTATGAACATGTTCTTGTTTCAGACGGCTGTCTATGAACTGCCTGGACAACAGA
ATGTTCTGGAGTTTATCCAGCAGGCAGTGAACAAGCTCAGACCCGAGTCCAGTCTGGGCCCAGGTAAG
>M00285:128:000000000-BF978:1:1110:8148:19416_1:N:0:46
GGTTGACTATTCTTGATTGAAGGACGTTCAGATACATATCACTTTAAATCTTAAAAACAGAAAATGTAATACAAAAGCAG
GATGCTGGAAATCTGCAGCAGAAACAGCAAGTACCAGACGTGAGAGCAAACAGCTTAATGTTTCAGGCTGATAACCCTTG
ACATTCCTGTTCCTCCTCCTTCCACAATCATTGTTTGTGGAGAATCCTGGGTAGAGAACGTCAGATTGAACTCAACTTCT
>M00285:128:000000000-BF978:1:1110:6147:19417_1:N:0:46
ATCTTTATCCCTATCAAAGACCTGTGTTATTTGAAGCCCCAAACCACATCTGTCCACACGCAATGCGCCCTCTCTCGGCC
CCTCGCATGATACTGGAACCGGATTCCACAGCTCGATGCAGCAACAAACAAAACTGTCACCAGATCCGATCGAACTTCTT
TTTTAGCTCCGGGCCAGGTCAGTTATTTCTCTGCTTCCTTTTCTCCCTCTTCTAGTGAACTTGGTGGCGATTGTGATCCT
GTGTCGAGGAAAGTGCGGTCTCTCCAAACGTATCACTTGCTTCCTGGTGGGCATGTCAGC
>M00285:128:000000000-BF978:1:1110:19354:19417_1:N:0:46
TCATTATGACAATGGTGACTGGTCTCCCGGATCTGATGCTGTTTACTTCTGATAAGATCTAATCCAGTGCTACAGTAAGT
GAGTTAAATCAAAGCTCTGTGTTAAGACAGTTTAGTTTTTCTCCAGGAAGTACTGATGCACAGTTGAGAGGTAACATCAG
TAAACAAAATTGACAGTATCATGGCTAGCTGAAGTCTGAGATTAGATATAGGATGATTGATTTTTGACAGTTGCGGACAT
GAAACAGGATTGTGTCTTCCTTTGGTCTTCTCCTGCTGGCAGGTAGCCTTCCACTACTAT
>M00285:128:000000000-BF978:1:1110:14188:19418_1:N:0:46
GATCTACACTCTTTCCCTACACGACGCTCTTCCGATCTGGACTACACTCTTTCCCTCCACGACGCGCTTCCGACCTGGAC
TACACGCTTGCCCTCCACGGAGACCTTCCGAAACACACCGAACAAGCTGCCACCACAGGACCCATCCTGGGCTAGTAGGG
CGAGGGGCGAGTAGAGGGAGAGGACGACGCAGGTCTGCACGAAGAAGCGTCATGTGATACCGCGCCACGAGGAATGGGGG
GCGACAGCGTGAGTAGACATTTTCATTCAGACGTCGAATTCGACCAAACAAAGCAGGTGG
>M00285:128:000000000-BF978:1:1110:10597:19418_1:N:0:46
GTTTAGTGTAGATGGTGGTAAATCATTGTTGTCCGCTTAGAAAACACTGTTTTAGCCAAATCGGAATTCTAATCCTATAT
CAGCGATTTATTTTTCAGGTGTAAATAAATGTTAGCAATCGACTCAGCACCAAGAAATAGAACAAAACAATAGAACAATA
GAACAATACAGCACAGAACGGACCCATCAAGCTGTGCCATCCTACAAACATCTCCCAA
>M00285:128:000000000-BF978:1:1110:26530:19419_1:N:0:46
AACTTGGCCCCTCTCACCTTGAAGCTATGCCCTCCAGTATTTGATGTTAATACTCTGGGAAAAAGACTCTATTAACCCTA
TCTATGCCTCTTATAATTTTATTGTTCTATCAGGTCTCCCCTCAGCCTCCAATGCTCCAGAGAAAAAAGCCCACATTTGT
CCACCTTCTCTTTATAACTCGTACCCTCTAATGCAAGCAGCAAACTGGCAAAGCTCTCCTGCACCCTTTCCAAAGCCCCC
ACTTCCTTCCTGTAAAGGGACAACTAGAATTGCACACAATACTTCAAGTGCAGCCTAAC
>M00285:128:000000000-BF978:1:1110:3603:19420_1:N:0:46
AAGGGGATTAAAAGCTGATAAAAGGGTGATTTGCTTTGGCATAAGTGGATCGGTACTCAGGAATGAGAGGAGAAGAAATG
TTTATACTAAGGTGATTGTTATTCATTAGAAATTCCCTACTCCAGAGAGTTGT
>M00285:128:000000000-BF978:1:1110:15968:19421_1:N:0:46
GATCTACACTCTTTCCCTACACGACGCTCTTCCGATCTGGACTACACTCTTTCCCTACACGACGCGCTTCCGATCTAGAC
TACACGCATACCGTAACCGGCACGAATCCGACCCCGAAAAGAAGCACCACTAACGAGGCTCGAATACCTCTACCGATGGA
AGAATAGACACCGACCGTTAAGAGGATAAAAGCGATCCTCATGCCAAGCTAAGACTAGCACAGAATCGAAGAAACTTAAG
CACTGGCACTGGACGGAACGACTACATAGAGGCACGCACGTGCACGCCAATCAGATAC
>M00285:128:000000000-BF978:1:1110:8771:19421_1:N:0:46
GCAGAGTAAAATTTGAATGCCAGGATTATTTGTAGATTGTGCCCCCATTCTCCTTCCTCCCACTTTTTATCCCCCTCCTG
GTTCCATCCACCTACTACCCATACATTTCACACACCAGATCCCCTCCCCCATCTGGTACTAGTTCCATCTGCCCTTCACC
TCCCCACTAATGGTCCCGTTATTACCTTCCTTATTTATCAGATTTGGCACTTGGTAGGCTGCTTATCTACCTCCTTGCTG
TCTCCACCTTTACCCTCCCCCTACCTGGCTCCATCTGCCTCCATTTATTATCCATCTGCC
>M00285:128:000000000-BF978:1:1110:8179:19422_1:N:0:46
CCCTACTCTTTGCTTCCTATCTGCCAACCAGTTTTCTATCCATGCTAATATCCTCCCTCCAATTCCGTGAGCCCTAATCT
TGCACACCAATCTCCTGTGCGGCACCTTATCAAATGCCTTCTGAAAGTCGAGATATACAACATCCACTTGCTCTCCCTCA
TCTATTTTCCTGGTTACCTCCTCAAAAAATTCCAATAGATTAGTCAAGCATGATTTGCCCTTGGTAAATCCATGTTGACT
CGACCCAGATCGGAAGAGCACACGTCTGGAACTCCAGTCACTCCGCGAAAACTCGTATGC
>M00285:128:000000000-BF978:1:1110:6777:19422_1:N:0:46
CCTCCACTTTTACATTCTTTCAATAAAAAGAATTCTCCAAAGATTTCTAATGGCACGCCTTTCAGCAACCTTGCCTGATG
CTTGTGCTGTGCTGTGCTTATGCTTGTGCTGTGGCCCAACATGTTATTTCATATCTTTTTTTTCTCTTCCTTACTGACTG
GTATGTTTTGCTTTTCAGTTACTTTTTTTTTAAGGTACTTTATTTACTGTGGAGTGGATCATAGGTGTCTCGCTTCTCTC
CCTCGCAGACATATACAAAGACTGTTGTGTGAGGAAGACCACCAGCATAATGGCCGACAT
>M00285:128:000000000-BF978:1:1110:6966:19423_1:N:0:46
CCATGATTCCCACCTAAGCTAGTCCCATTTGCCCGCGTTTAGCCCATATCACTCTTAACCTTTCCTATCCACGTACCTGC
CCAAGTGCCTTTTAAATATACATGCCTCAACCACTTCCTCTGGCAGCTCATTCCATGTATGGACCACCCTCTGGCTGAAA
AAGTTACCCTCAGGTTCCCATTAAATCTCTCCCCTCTCACCTTAAACCTATGCCCTCTGGTTCTTGATTCCCCACTCCTG
GGAAAAATACCATGTGCATTGACCCTATTTATGCCCCTTATGATTTTATACACCTCTAT
>M00285:128:000000000-BF978:1:1110:19306:19426_1:N:0:46
CAGGGAATCAAGTGTAGGCAGAAGGGATTAGCCTAGGTATCATGGTTTGCACAGACATCGTGGGCCAAAGGGCCTGTTCC
TGTTCTGTATTGTTCTATATTCTCTGTACATCCATATTCATAACATCAACCAATCGGCCTTTATCAGCCTCTCAAACAAC
CAAATCAACCCAATCAAACATGAATTGCCTCAACTAAACTGTGCTGCTTTCCTTTATTAAACAGCACTGTTAATTTTCCA
ATGGATAATTTGGACCAAATCTTGCTGGCTGTGACTGAGGGCGCCCATACAATGAAGCTC
>M00285:128:000000000-BF978:1:1110:4204:19429_1:N:0:46
TATCATGTCTCAAATTGGAAAAGAATAGGAGTGGTACTGTTGATTCTTCGCTTAAATTTGAAGATATCTGGAGTCCATTT
ATTCAATCCTTTCATACGATGTAGTTTCCCCTTTTATATTTTTTTTTTTTTTAAATTTAGAGAACCGGCGTTGACGACAT
TATATTGTTTTTTTTCTATTGAATTTTTGCCCAGTTTTTTTCTCCTTGTCTTGTTTTTGTTTTTTTCTTTTTTTTAATTT
TATTTTTGGTTTAATTTACTATTTATTTTTTTGTTTTTTAATTTTTTTTTTCAAATTGA
>M00285:128:000000000-BF978:1:1110:27856:19430_1:N:0:46
TGTAGCTATGGGCCCAATATACACCTGTCTTCTTATGGGATACATGGAAGGGTTCTTGTTTCAGTCCAACTTAGGCCCAC
TCCCTCATCATTCCTATTTTTGTGCATCAACAACTGCATTGGTGCTGCTTTCCTGCACTTGCACAGAACTTGAAAATTTC
ATCACCTCTGCTGCCAGTTTCCACCCTGCTTCCACTTTCAGGTGGTCCATCCCTGACGCTTCCCTTTCATTTCTGAATCT
CTCCATCTCCATTTCAGGGAATAGGCTGGCCAGCAACAATCATTATAAAGACGCAGAGA
>M00285:128:000000000-BF978:1:1110:23133:19430_1:N:0:46
GTGGTGTGCCACAGGGATTGGTGCTGGGACCTTTGTTATTTATAAGCGATATGGATGAGAATTTACAAGGCATAGTTAGT
AAGTTTGTTGATGATACTAAAATAGGCATCGTAGACAGTAATCAAAAATTTTTCAGGGGATCTTGATCAGTTTGGTAAGT
AGGCCAATGATTGGTAAATTTATTTCTGTTCAGCTAAGTGTGAGGTGTTCCATTTGAGGAAGTCAAACCATGGTAGCACT
TGTACAGT
>M00285:128:000000000-BF978:1:1110:27634:19431_1:N:0:46
AGGCGGAACTGTGATTTGCTGACACTCAGACTTCTCTATCCTTTCGTTTCTGTGTCATTGTCCTCTTATTGAGGCATTTG
ACACAAGTGAAGTCAGTGCCTAGAATGTGGTCGTCAGCAAAGTAGGTAGACGCAGCGAAAATGTACAGCTGCAGCAATTG
ACCAGTAAGTTTCCATCTGCATCAATGGAGAAACTAAGATT
>M00285:128:000000000-BF978:1:1110:24491:19431_1:N:0:46
AGGATTCCCTAAAGGTTAACTTGCAGGCTGAATCAGTAGTAAGGAATGCAGATGCAATGTTAGCATTCATTTCGAGAGGA
CTAGAATTTAAAAGAAATGCTGAGGCTTTATAAGGCATTGGTAAGACCACATTTGGGGTATTGTGAGCAGTTTTGGGCCC
CAGATCTAAGAAAGGATGTGCTGGCATTGGAGAGGGTTCAGAGG
>M00285:128:000000000-BF978:1:1110:10309:19431_1:N:0:46
CTCTAGGCCTGGGAGTGGGGTAAGGAGGCAAATTCTTTAATAAGTTCAAGGAACACACTGGGTTATGTCAGCCGAGCTCA
TCTACAAATGTGGATCTTTGTGAACTGTTGTTCACTCTCTCTTAACCAGCTTGATTATCAAGACTCAATGTTAGAAGGAT
TCTTCACAACTAATCAAAGCATGACAGACATTTTCTGAGAAATCACATCACTGTGATCCCCAATCGAGACACAATCACAA
ACTTCTGAATTCCCTGACTCCAAGCTTAGTGGCCCTGCTCTATTGATTCCAAATTCCAAT
>M00285:128:000000000-BF978:1:1110:26468:19433_1:N:0:46
CTTCTCCCTGTAACCTTTGACACACTTACTAATTAAGATAAAATATCTTTATTTGTCACATGTACATCGAAACACACACT
GAAATACATCTTTTGTGTAGAGTGTTCTGGGGGCAGCCCGCAAGTGTCGCCATGCTTCCAGCACCAACATAGCATGCCCA
CAACTTCCTAACCCGTACGTCTTTGGAATGTGGGAGGAAACTGGAGCACCT
>M00285:128:000000000-BF978:1:1110:9047:19433_1:N:0:46
TGATGTCATGACAACAACCTTTGTCTCAATGGCATCAAAACTAAGGAGCTGGTCATTGACTTCAAGAAAGAGCCGGGGTG
GGGGGTGGCGGGGTAAACATGCGCCTGTTTACATCAACGGTTCTGAGGTCGAGAATGTTGTGAGCTTTAAATTCCTATGA
GTGAACATCACCGATAGCTGCTCTGA
>M00285:128:000000000-BF978:1:1110:24804:19434_1:N:0:46
TGCCTCGATGCACCGATGGGATGAAACGATCTGTGTGGTTGACATGCAGAACGTTTGTCACTCTCCCTCTGTACGGGTGA
CAATAATAAACCAATTTACCCTCCACACCGTCCCATCACACACCCCCGGGGTCAGACACAGGGTGAAGCTCCCCCCACAC
CGTCCCACCACCCACCCCCCGCGCCCCCCCCCAGGCCAGAATCCCGCCTGCACCCGCACCAACAAAAACCCCGCGCCCAC
CGAACAGCGGCAACTCACCACACACCCCCACAACGCACAACGCCCGGACCACGAGCCAGC
>M00285:128:000000000-BF978:1:1110:14480:19436_1:N:0:46
TAGGTGTCTCTCTTCCATCCATCGCAGACATATACAAGGACCGTTGTTTTAGGAAGACCAAAAATATAATGGCAGATCCT
TCTCACCCCTCCCATCATCTCTTTACAAGATTGCTTTATTGTCATTGAGCCATTGAGACAACAGAACAACGAGATTCCAT
TGGCACTCCCATGTCAGACAATAGGCACAGTACTTAAATATTAAATAAATAGAGAATAAGTTAAGTTAGACTTTACACTG
TAGGGTTTACTTGATGTATTAGAAGGAGAGAGAGAAGAAGGGAGAAAGAACTAGTGCAAT
>M00285:128:000000000-BF978:1:1110:13448:19437_1:N:0:46
ATGGCCTTGCCTAATTTTAGATTATATTATTGGGCAATCAACATCAGATACTTAATTTTTTGGACACAAGACTTAAATCT
TATTCAATGCCCTAAATGTGTACACCTTGAGTATCAATCATCACTTGAATTTTCGTTATTCTCTATTTTAGGAGCTTCAC
TTCCTTTCGCACTTACCAAATTAAGTAAATATATGACTAAC
>M00285:128:000000000-BF978:1:1110:5314:19437_1:N:0:46
TCTCTACAAATTAAAACATGTTCAATTTCTAGCTTTTCTCAGTCCAGATGAAAGGTCATCCACCTGAAGCATTACTTCTG
TTTTTCTCTCCATCGATACTGCCTGCCCCAAGGAATACTTCCAGCACTCCCTGCTTTTATTTCAGATT
>M00285:128:000000000-BF978:1:1110:24665:19438_1:N:0:46
GTCTTGGTGAAGTAGTCAGCATAATCAAAGACCCCAGCCACCCAGGACATTCTCTCTTCACTCCTCTTCCATCATGTAGA
AGATACAGGAGCCTGAGGGCACGTACCACCAGACTTAAGGACATCTTCTACCCCACTGTGATAAGACTATTGAATGGTTC
CCTTATACAATGAGATGGACTATGACCAAACAATCTACCTTGTTGTGACCTTGCACCTTATTGCATTGCATTTTCTCTGT
AGCTGAGACACTTTACTCAGTACTGTTATTGTTTTTACCTGTACTACATCAATGCACTCT
>M00285:128:000000000-BF978:1:1110:4358:19438_1:N:0:46
GGGGGCAGGGGGCAGGGGGCACTTCTAACTTGTGAAAACACCTCATCGCTCATTCCCAGTGAACGTAAAACGAGCGGGTT
GGATTCGCCTCCGAGGATTAACGCTAGGGGGAACATTGCACAATCGCAGAAGTTCATGAAACCACAGTTTTGCAAATTTC
CATGAT
>M00285:128:000000000-BF978:1:1110:18148:19440_1:N:0:46
GTTCTCTTTCTATTGAATTTTAGCCCAGTTTTTTTTCTTCTTGTATTCCCCCCCCTTTTTTTAAATTCATTTTTGGTTCA
ATTTACTCTATAATATTATGATTTTTAAATTGTTTTTCTTAAAAAAATGTTTTGTTTTTGTTTTGTTTTTTTCTTATAAT
TATATAACAAATCTTTTTCTAATTTATTTTTTATATTACACTTATGAACTGAGATATTGTTGGAATTATTTCTTTTATAT
ACATC
>M00285:128:000000000-BF978:1:1110:15162:19440_1:N:0:46
AACAGAATACACAAGTGGCTTGGTAGTAGGAGCAGAGGGTGGTGCTGGATCAACAAGCAAAGTGGGCTGAGGAATGGCAG
ATGGAATTTAACTCCGACAAATGCAAAGTGTTGCACTCTGGGAAGTTAAGCCAGGGGTGAACTCACGCAGTGAATGACAG
GGCCCTGGGGGGGTTCTGAACACACAGGCTTTAGGGTACAAGTACATAGCTCCCTGAAAGTGGTGACG
>M00285:128:000000000-BF978:1:1110:4517:19440_1:N:0:46
AAACCAAGACCAAAATGGATACCATTGAAAGCCCTGCAGAGTATCCAATAAACAGCATGCAAACCAAACGTGGATGGTAG
AACATTGCTAACCTCCACAATACTGATGGACATGGGCACCTCTGACAGTCATGCATTCCTAACACTGTGTGTCCCACAAC
ACTGGTTTGTAATCC
>M00285:128:000000000-BF978:1:1110:11970:19441_1:N:0:46
GTTATTTGATGATATAGCAAAAGATTTGTTATGTGCTAAAACAGCGTTTTGAGTGCTTTTTCCATTGATTTACCAGTTTT
TACAAAAATTCGAAAAATTAGAGTAACAATTCGAAAACAATTGTAATGTATGTATTTCATTGTGCTGAGTCGTTTGGTAA
CAGCT
>M00285:128:000000000-BF978:1:1110:15260:19441_1:N:0:46
TTCTGTTTTTAAAATAGAATATTAGTACAAAGCAAATTAAATGTTGGGAAGCAGATGTAAAACAAAAATTAAACTCATTT
GCTAGACTATTGCTTGTTTGTGTATTATGCCAAAACTGTAAATTAAAAATTATTGAGCTTATTGATGTGAAGAATAAAAT
AGTAGCTGGCATTACAATCAATATAACAGGATCGTATAAGGGTGAAACAGTCTTCTTCAGAAGAGTTTCACACTGACTGA
GAAACCAAACCGAGTACACCACACATTCCTATTTCCTGTAAGAAGGACCGGGGTTTTGCT
>M00285:128:000000000-BF978:1:1110:4057:19442_1:N:0:46
TTTTCAACTTTCTCAACCTCTTAAATTTCAACCGGGAACGAGACAGGAATGCTCTTGAGCCCTTTGTTATTTGATTTAGT
TTTTGTCATGATTCTGAATATTGGCCCTTGATTTGTTTCCTGAGATGACTCGTTGTACAGCACATGGTTTCCATGCTGTA
CTGATTGCATAATGACACACACCTGAGTCCCATCAGGGGCCAAGCAAAAGTACCTGGGTTTCTCTGGCCCTAGTTGCCAG
AGGATTGGTCAACCTTGAGGATTCAGTTTGTGTTGGGAGGCCTATTCGGATCTCAGCGGC
>M00285:128:000000000-BF978:1:1110:3937:19442_1:N:0:46
TGCCTGAACTGCAGTCGGAGGGCATGGGTTCATCATATATCAGTCAAAGCATGGAAACAGGCCCTTCGGCCCAACTGGTC
CTTGCCGACCAAGCTAGTCCCATTTGACCGCATTTGGTCCATATCCCTCTAAACCTTTCCTATCCATGTACCTGTCCAAA
TGCCTTTTAAAAGTTGTTATTGTACCTGCCTCAACTACATTCTCTGGCAGCTCATTCCATATGCGCACCACCCTCCGCCT
GAAAAAGTTGCCCCTCAGGTTCCTATTAAATGTGTATAAGATGATGAGAGGTATGGCT
>M00285:128:000000000-BF978:1:1110:10650:19443_1:N:0:46
AATATGTCCTTTGTTGGATGAAATCCGTTGAAAAGGAGAGTTACCTTAAAGTTCAAGGAGAGACTGGATAGGTTGGGGCT
ATTTCCCCTGCAGCTTAGGAAACGGAGGGGTGACCTTATAGAGGTTTATAAGATCATGAGAGGCAGTGATAAGGAGGATG
ATCACATTCTTTTTCCTAAGGTAGGGGG
>M00285:128:000000000-BF978:1:1110:24885:19444_1:N:0:46
CACCCTGGCAATGTGGTGTTGTGTTAAATCAGGTGTTCCTGATGATAAGAGGGGATTAAGTGAAAAATAACATTTTCAAG
CCATGCAATGACATGAATGGTATTTAGAAACCACACGAGTTAAAAACAAATATGTGCCAAACTCTAACTTAAAAAAAATT
ACAACTACTGTACTTCTTGGAGATTGTGCACTGATTGCTGTTACAAAAGTGGGCTTGCTGTCAGCAGCCTTGTTGCTGGC
AGTGTACTCAGTGGCAATTTCACTTGCTCCACC
>M00285:128:000000000-BF978:1:1110:14132:19445_1:N:0:46
GAGAAAATGGAAAAAGGGCGCTCCGACAATACTGCTTGAGGCCAAGCCGCCTCAGACTGAATTACATTGTACTGTGTTTT
TTGATGAGGCTCAGTTCAAAGAAATAGAGAGACAGTGGCACGATGAAATAAATACCCAGCAGCATTTAACATGTGAGTCA
ATAATAATAGGG
>M00285:128:000000000-BF978:1:1110:23668:19446_1:N:0:46
GCTTCCGGCACCAATGTAGCATGCCCACAACTTCCTAACCTGTACGTCTTTTTGAATGTGGAAGGAAACCGGAGCACCTG
GAGGAAACCCATGCAGACATGGGGAGAACGTACAAACCCCTTACAGGCAGCAGCCGGAATTGAACCCGGGTTGCCGGTGC
TGTAAAGCATTATGCTAACCGCTACACTACCACGCCTGCCCCACGTTCTTTATTCTTTTAAGATTACT
>M00285:128:000000000-BF978:1:1110:7479:19448_1:N:0:46
ACATTAACTACTTTTCACTGGATTCATGTTTTATTTTAATGTATCACTACATATGAAAGAGCCAGGATTAAAAATAGCTG
TATTTCCAAATATTCTGCATGGAATAATCAAAGATATTGAGTCATGGCATCATTATAAGAATGACTACTTGAGTGAGACA
TGAGAGCAGTGAAAAGTAGTTAATGT
>M00285:128:000000000-BF978:1:1110:23570:19448_1:N:0:46
TGGGTGGTTTTCACTTGGGTATGTCAGTCTATATAAGAACCATCGACTAATTCTTTGCATGTTTGACAGCTAAAACCAAG
CCCGTAACTTTCTCCTAATATCTTCCCCTGAAAATTCTCAAAGATAGAGAGGTGTTCAGAGATTCATAT
>M00285:128:000000000-BF978:1:1110:9151:19450_1:N:0:46
ATGGCCTCTGTAAATTGGCCCTGGTGTTGTGGGTGAGTGGGAGAAATGTGAGGGGAATAAAATGGGATCAGTATAACATC
AGTGCACATAGGACTCAAATGGTCAGAAGAGACTCAGTGTGCAGAAGGGCCTGTTTCTCTGCTCTATGACACCTGGAATC
CAGGCCCCTATAATACTGTCCTGGAGATAGTGTTTCAAATGGACAAAGAAACACATCTGCCTGTTGCCCCCTGTGGGAGC
AGCCTGAGCCAGCTTCTTCTCTGATAGAGCTCCTTCTGGTGGAGTCACGGTCACTGAGCT
>M00285:128:000000000-BF978:1:1110:24834:19451_1:N:0:46
TCATGACTGATAAGAGTTTAGGTGCTTGAAGTGATTGAGGGATATGAGAATTGGGTATGAAATTGTACTTGAGATGCAGG
ATCAGTTACGCTCTTGGTGAATGATCGAACAAGCTTCAGGGCCCATTTGGCCTATTCTTGCCCTGATTGCTTATATCCTT
GTCTTTCTTGTGTTGTGGTACCGACAATGATCCACAATATTCCAGCACTGGTCTAATCACTGTTTTATAAATAGTTTACA
TGACTACTTTTGTACTCTCTGTCTATGTGTACAAAGCTCAGCATATCG
>M00285:128:000000000-BF978:1:1110:12922:19451_1:N:0:46
TCATATTTACTCACTTTTAAACCAAATGAAAAAGCTAAATAGATACAAGAGGGTGTCCCTATTAAAAATGGTAAAAAAAA
TGGAGAGAGGCCTGTTATTTTTACTGTTTATTTCTTACTTCCTCATCAAGAATAATTTTAAAAGAACCATTAGACAAAAA
AAGGGAAATAAAATTCTCAATGTTTTGACATATCTATTAATCACCGAGTAGCGTTTTCTTGTACATTGCATTTTATTTCT
TTCCATGAGCTTCAACGGAGGAAAATAACTA
>M00285:128:000000000-BF978:1:1110:8442:19455_1:N:0:46
AGAATCCAATCCACTTTCCCTATGACACAAGGCGAGTGTACAGTTGTATACTCAGCATGTTGTTAAATGCTGATGTATAT
CTGTGTCTATATGTGGTATATATAAACTAATCCAATCATCACGTTCACACGGGGCACATCAAAACCATACGTCCTGATTA
TGCACCTGTTGTTTAATTACATTTACAAGCCAAGCACATTTTACACTCTTGGTAGAACACACATCAGTTTTTATTACCAT
CGCCCCATAATTTATGAGGCAGCTGATTGTTCAGTTACTGTATCTCAGGATGTGAATTAT
>M00285:128:000000000-BF978:1:1110:5194:19456_1:N:0:46
GTTTTTCTTTGTACCTGTCTCAATGTACTTGTGCACATGACAATAAACTCGACTTCTGTACTTAATGCCCCTATTTTTAA
AGTCAATATGGAGTCATATTTTCAGGGTATTAGAGCTCTTCCTGTCCACACATACTTTCAATCCTTTTGTTGGGTGGAAA
CACATACATTTCAAACAAGCATGAAAGTATAAGTAGGGACAGGAGTAGCCGTTGAGACTCTTGGAGATTCATCAGGATCA
TAGCTGATCTGATCTTGGCCTCAACTCTACCTTCCTGCTTGTTATTTACAATCCTGGAGG
>M00285:128:000000000-BF978:1:1110:26370:19457_1:N:0:46
CCAATCGATATTTGGGAAATTAAAATCCCCCATCACAACATCTCTGTTTTTCTCACACCTTTCTACGATCTGCCTCCCTA
TCTGATCCTCAATAACCCTGTCACTATTGGGTGGCCTATAAAAAACACCCAGTAAAGTTATCAACCCTTTCCTGTACCTA
ACCTCCACCCACAGAGACTCCGTAGACAATCCCTCCACAATGTCCACATTGT
>M00285:128:000000000-BF978:1:1110:13075:19457_1:N:0:46
CTGCCACAACTAATGTTTGTTATTCCTTGTAGGGGATTATAGGGATAGAATATTTTGCCCTTTTAGTGTTGGTTCTGTTC
AGGATTTTGTTTTTAATTAGTATTTGCTAAAATCAACTATATTTGCTAAAATCAACTATTTACAATAATTTTAAAAATCT
TTCACTCAAGTTGTGTGCCAGCTTCTGCATGAAACACAGCTAAAGTGAAATTGTAATTCCAAATACAGACTAGTTTATTA
CCTGGTTCGGCCTGTGCATGGTC
>M00285:128:000000000-BF978:1:1110:8907:19459_1:N:0:46
ATACGATGATCATTTTCCTCTTCTCAGAAACTTACTGCACAAAGTCAACCATTCAGCCCATTTTCTTGTGCCAGCTCTTT
GAAAAAGCTATCCAATTCGTCTCACAACCTAGTTCTTTCCTCTGTAGCTCATTCAAATGTTTCATTTCAGAACAAAGAAA
TTAGTGTATGATCCCAC
>M00285:128:000000000-BF978:1:1110:26979:19462_1:N:0:46
TCTTGGTCCATTACCTTACCTGGGAAGTTTTGCTGTTTGGCTCATGTTCCCAGGATGGCTGATCCACTGGTGTTATCCCA
CAGAACAATACAGCACAATACAGGCCCTTTGGCCCACCATGTTGTGCCGTCCATCAAACCACACCTCACTATCTAACCCT
TTCCTCCCACATATCCCTCTATCCCACATTCCTCCATAT
>M00285:128:000000000-BF978:1:1110:11945:19462_1:N:0:46
GGCAAATTTGACACCTTTCTGATAAAATGGAGTCAGAATGAGCCAGGAAATTGTAGTATCATCTTGTTTCAGCTGTTGAT
AAAACTGCTAAGAATGGCATTTTCATGGAGCTCATTAAGTCTCCTATTGTAATTTCCGTGGAAGGTCAGCAGAAACAGCT
GGAAAAAAAAGAGTAAATGGCTGCTTGCACAAAGTTTTGACTGAACTTCTGCTTATAGTGAGAGCACAGGAGAATGTCTC
TCTCACCTCTCATCTGGAATTCAGCTCTTTGCTCTAGGTTTGGACCAAGGGTGCGACA
>M00285:128:000000000-BF978:1:1110:16770:19463_1:N:0:46
GCCGCTGCCTCTCAGCTCCAGAGTCCCGGGTTCGATCCCGACCTCCGGCGTGCGTGTGTGCGTGCATGCGTGTGCGTGAG
TTTGCATGCTCTCCCTTTGACTGTGTGGGTCTCCCCCCAACGATGTGGGCTGGTAGGGTAGTTGTCCACTGTAAGTCGTC
CCCAATGTGCAGGTGAGGGGTGGAATATAGTGGGAAAGTGGGGGGGG
>M00285:128:000000000-BF978:1:1110:26257:19464_1:N:0:46
NNNNNNNNNNNNNNNNNNNNNNNNNNNNNNNNNNN
>M00285:128:000000000-BF978:1:1110:26856:19465_1:N:0:46
CCAACCCATGGGATATAGATGCAACTCCCCCATCCCCACCTCGGGACACAGACACACTCCCATCCCCACCCTGGGATACA
GATGCACACCCCCATCCATGGGATAGAGACACACTCCCATCCCCACCCATGGGATACAGACACACACACCACACCCCTGG
GGTAAAGGCACATGCCCCCCACTCATGGGATACAGGCCCACACACCCCACCCCTGGGGTAAAGGCACA
>M00285:128:000000000-BF978:1:1110:21470:19466_1:N:0:46
CTTCCATACAAGTGCCTTCTTCTTTGTTTATGTTTTGTTCCCCACTCTTCCCTCACTACCACAGTCCTCAGGCACCCCGA
CCTCCACATTCACCTCACAAGCCCCAATCACAATGTCCTAGTTATCTCCATCTGTTGCACCCAACCCCTTCCCAATACTT
TGTCCAGTCACCCACTCACCCACTTGCATTTTCTTAACACCCCCACGACTGATCACATAACAGGATTATCTTCCCAGCTC
CCTCTCAATCCTCTCTTCCAACCCCTACATACCTCTTGCCACCCTATT
>M00285:128:000000000-BF978:1:1110:16158:19466_1:N:0:46
ATTATTAAATAATTCTTCTTCATGCAGTGCAACCTGTCCCTTTGTTAGTCCTAAAACCTCTTTTTCTAGGAAAAAATATT
AATATT
>M00285:128:000000000-BF978:1:1110:19425:19468_1:N:0:46
GATCTACACTCTTTCCCTACACGACGCTCTTCCGATCTGAACTACACTCTTTCCCTACACGACGCTCTTCCGAACTGAAC
TACACTCTTTCCCTCTACGGCGCGCTTCCGATCTAAAGCACACGCGCTCCCTACACGACGAGCGTCCGCACAGAATCACA
AAGCAACCCACTCTGAAACAATTAGAGACGAATCATAAAAAGATCATAAAAAGATTCAACACAAGCAAAAAAATAATCAT
AGTTCAGTAAATTACAAGCCAAGTATAAATGAGGGTCATGACAACTAGTAAGACTGTAT
>M00285:128:000000000-BF978:1:1110:20866:19469_1:N:0:46
CCTGCCAGGTGTCAGGGTCTGTGATGTGTTGGATCGTGTCCAAGAAATCCTGAAGGGGGAGGGAGAACAGCCAGAGGTCG
TGGTACATATCGGTACCAATGACATGGGTAGGGAAAGGAATGAGGTCCTGAAAGGAGACTATAGAGAATTAGGAAGGAGA
TTTAGAAGCAGGACC
>M00285:128:000000000-BF978:1:1110:11126:19469_1:N:0:46
TGCATTTTTAACCTCTAATCATTCAAGCTATAAATGTCAAATCAGGCTAGGTTCGCTATAGAATTTATATTCAGGGTTTA
CTGTACTGCAGTTACTTAAAAATAATAAAACATTATTTTTCTCATTAAT
>M00285:128:000000000-BF978:1:1110:27674:19470_1:N:0:46
TCTACATGCACTTTACTTGGACATTTGATAAGGTAGGCTTCTTCAGAAGGACAAGAGGGCATCGAATCCAGGGAAGCTGG
GCAATGATAAGATAATATAAGATGAGATACAATAAGATAAAATGCAGATTCAGAATTGCTTGCATGTAGAAAACATAGGG
TTGGGTGGATGAAGTACATATAGATTGGAGGCAGATCGGAAGAGCACACGTCTGAACCTCCAGTCACTCCGCGAAATCTC
GTATGCCGTCTTCTGCTTGAAAAAAAAAAACTAATAGAACACTAAGTTAGTGTGGATAA
>M00285:128:000000000-BF978:1:1110:17681:19471_1:N:0:46
AGCTAGTGAATCTACTGATTCACCTTCCTGCCACTTTAATTGTTTCAGTGACCATCATTTCAGCTGTTCAATCTAGTTTC
TGCAATCATGTTAGCAGCAAGCACACTGCTCAAACAAAATGCATTAAAAACATCGGTAAGACATGGAAAGAACTACACAA
TGGATTTCTACAGTTTGCACAGAAGAGCTGTTCTGGATATTATAAATAAGACAATTATAAATAAGACAATGACATAGAAA
GGCAGAGCTCTTTTGTACAGCACCTTACATAATCCCAA
>M00285:128:000000000-BF978:1:1110:6444:19471_1:N:0:46
CTGCTCTTTCTCTGTAGCTGTGACACTTTGCTCTGCATTCTGTATTGTTTTACCTTGTACTATGCACTGTGTAATGAATT
GATCTGTACGAATGGTATGCAAGGCAAGTTTTTCACTGTATCTCAGTATGAGTGACAATAATAGACTAATTACAATTAAA
AATCTTTTGCAACCCTTCTCAACTTGAAAAGTCAACCATCCCTTTACCTCCACAGATGCTGCTC
>M00285:128:000000000-BF978:1:1110:22372:19472_1:N:0:46
GGAATATTTCAGTTAAGTGGGAAGGCTGAATAGGTTGGGAGGCTGAATAGGCTGGGTTGTTTTCCTTGCAGTGGAGAAGG
CTCTGGGGAGGCCCGATAGGAGCCGCATGGAAACTGAGAAGCGCTTCTCCATGCTTAAAATCAAAGGGCTTAGGTTTAAG
GTGAGAGGGTTGGAGGGGATCTGAGGAATTTTTTTCACCCAGAGAGCGGTTGCAATCTGGAACACACTACCTGAGAA
>M00285:128:000000000-BF978:1:1110:24531:19474_1:N:0:46
GCCATCTCTTAAAATATAAGTACGACTGATTCCTAACAATATCTGGCCTTTTACACAGTTTCAGTTTGTTTAGTTATAGG
AGGCAGCCAGTATGTGACATTTTCCATTGACTTAAGTCAACCTTTATACTGTTAACACATTGCCAGTTTTATTGTTTCTT
GTGTTTAAGTGGCATTCTGCATTCACATGATTTGATCTTCTTTATGTTGGGGAGAAGGATGGGGAGGGGAAACCATACAT
ATTAAACTTTGGTTGAAATTCTTTCCCTGAAAAATGGAGATCGGAAGAGCACGTCTGAAC
>M00285:128:000000000-BF978:1:1110:26026:19474_1:N:0:46
GCAGTGTTGCCAGCTGTTTAATAAGCTTGTATAAATGATCATAGCCAGTGAATGCACCTTCATTGCATTGGACTGTTAAG
CACTCCACTAGACTTTGGTACTGCTCAATTTGTCAGACTCCCAGTCCTCACAAGCCTGGTCAATCAGGCCTCATATACTG
CATTCATATGCTTCATCTGAATATCACATATTTAGCACTGCATCAAGCCTAACAGCCACGTCTCAGAGCTTACACACACA
GCCTGCCATTTATTGAGTGGGTATGATGAAATACAGTTGTTCTTGTACTGAAGGGTTCCG
>M00285:128:000000000-BF978:1:1110:7602:19475_1:N:0:46
GACTATGGAATTTGTCAGGCTCATTAACTTCTCTAGCACAATTTTTTTACTGATACTAATTTCTTTTACTTCCTCAATAC
TTGGTTTATGATTGATTCTTGGGGAGATTGTTTTGATTTTTCTGTGAAGACAGACACTGAGTGCTTGTGTATCTCTCTGC
CATTTCCTTATTCCCCATAAGGTTTCTTCCACTTGTCACTGCAAAGAACCCATATGTGTCTTAGCTAATCTTTTTCTTTT
TTTCATACAGCAACTCT
>M00285:128:000000000-BF978:1:1110:23042:19477_1:N:0:46
GGTGAGCTTTTGGTTTGGTAATAGTAGGCAATGGAATTAGACAAGAGACCACAGAGACATCTACTAAACAGAGGCAGTGA
CTGTACACTTACCACCCACTTTGCTTTCTAAATTCTTCACTTATGTCAAATCAAAGCCCAAAACCTCAACAACAGGAAGT
TAGGCAGAAACTCTGTGCATTTATCTCTAATGTTTTAATAACAAATTCAACTCACAACCTGTTTCAGTGAACTTTATTCA
TATGGTGCATTTAGATGATTGGTGACCTTGTATGTTCCTTAGCTTAACCTTT
>M00285:128:000000000-BF978:1:1110:12952:19477_1:N:0:46
GATTTAGAACATAGAACATAGAAAAACTACAGCACAATTCAGCCCCTTCGGCCCACAAAGCTGTGCCGAACATGTCCCTA
ACACTAGGAATTACTGGGCATTCCCATAGCCCTCTATTTTACTTATCTCCATGTACCTATCTAACAGTCTCTTGAAAGAC
CCTATCGTATCCGCCTCCACCACTGCTTCCGGCAGCCCATTCCACGCACTCACCACTCTCTGAGTAAAAAACTTACCCCT
GACATCTCCTCTATATCTACTCCCCAGCACCTGAAACCTATATTTACCTTAATCCTCTCT
>M00285:128:000000000-BF978:1:1110:13040:19478_1:N:0:46
AAGTTTCACCTTTTGGTTTATATTGACAGTGGACATATTACCAAAAGTATAGCTCTAGCTCCAATTACATATATATATAA
AGAACAGTACCTGGGATAACTTCTTTGAGGACTGCAGATTTCACACACATTACTTCGCAGTCAACCGCAAAGCAATTTCC
TTGCTAACTTTGAATGGCTCAACCTCTAACTCTTGAATGATTGTGACTCACTGGATTGTATTTTTAACTCTGCATCAGAA
GAATTTGATCTGAAAATGCAGATATTTAGACCTCAAACTGTAGAGTACTCCTCTTTTGT
>M00285:128:000000000-BF978:1:1110:20335:19478_1:N:0:46
GATCTACACTCTTTCCCTACACAACTCTCTTCCGATCTGAATTACACGCTTTCCCTCCTCAACCCTAGTCACTACGCGAA
CGATTTTGTGCCGACACCTAAACTACGGACACCCGACTAACATCTTTGCCAACTGAGGGTCTAACGGGAAATCTCACATG
ACTTTCCCAGCTATCGTCACCTTGCCTTCGTCGTCTAAAGCGCCTACATAGTCAAACAATTCAAACGCGCCCATTACAGT
TTTCACAGCTCTATGATCTATGAAATCTAAACTAACCAAGATGTCATAGTCAACGTTTAT
>M00285:128:000000000-BF978:1:1110:3785:19480_1:N:0:46
ATCAAGCTTTAAGCAAATTGTCCTATTCTTTCAAGTAAACTGTTTTTTCCTCATGATGCAAGAGCTCAAACTGAAGAGCC
ATTTCGAATTATTACTCAACAACTGTTTCGAAAAACAACTTTCTTTTAGGAAACTGTTGAACGCTCTTGTGCTTATGGTC
AGGCATGTTGGATCCTGGTGCAGTCATATGGATGCTGGGTGGTGGAGGACTGGGATACTGGTG
>M00285:128:000000000-BF978:1:1110:21512:19480_1:N:0:46
CTGGTAGGAGTGGAAAACAAACAATTGGAAAATTCAGTGCTCATACCATTGGGCTGTAGGCTACTCAGGTGGAACATGAG
ATGCTGTTCTTCTGCTTTGCATTTGGCCTCACTGTGGCAGTGGAGAAGGCTGAGCAATATTGGAATGGGAAGGA
>M00285:128:000000000-BF978:1:1110:20099:19481_1:N:0:46
GGAGGACAAACCAGGGTAAGACTTACACAGTGAATGGTAGGGCTCTGAGGTGTGCGGTAGAACAAAGGGACCTGTGAATA
CAGATCCATAATTCCTTGAAAGTGGTGTCA
>M00285:128:000000000-BF978:1:1110:19327:19481_1:N:0:46
GCCCCTCAGGTCCTTTTAAATTTTTCCCCTCTCACTTTAAACCTCTGCCATCTGTTTTTGGCTCCCTTTCCCTGGTGTAA
AGACTTTGTGTCTCTACACTTCATTATTTAATAACTCTCGATAAAGTCGTCCCTCATCCTCCTGCGCTCCAGGGAAATTG
TCCTTGTCTACCCAAATTCTCCTTATAAATAAAACCCTCATGTTCTAGTAACATCGCATAATGTTATTTGCACCCTTCCC
AGTTTAATGATATCCTTCTGACAGCAGGATCACCAGAAATGCATACAGTTCTCCAAATG
>M00285:128:000000000-BF978:1:1110:19497:19482_1:N:0:46
TGATAGACTTGCATTATCCAAGCTTTACCTTTTCACTTTCTGTGAAAATCCAGTGACTAAGGTTTATGATGATAAAGTCA
CGTGTTGTAATTCCACAAGTTGAACTCTAAATTTTTGAGCAATTGGATCAGATTCCACCCTTGCACCTCATCTGGATGTT
ATATGCTTGATTTATAAGAAGCGACAGCTACTTGCATTCTTATAGTATACTCTCCATAAATGAAGTTGTTAGAGGGCAAG
AAAGGGAGAATTGCCATACTAGTAAATTTTGGCCAGATCCAAATATGTTTCGATGTCAAC
>M00285:128:000000000-BF978:1:1110:24338:19484_1:N:0:46
GGTGATAGGTAGATGCAGGTAAGAGATAGTGATAGGCAGGTGCGGGGGAGGAGGAGAGAGCAGATCCATCGCGGGATGGG
TCAAAGGTAAGGAGAAAAAAAGGCATAGAAAAAAGAGAGGTAGGCTAGGAAAGTGAAGAAAAGAAGAGGCATGTTTGGGG
AGGGGATGTGGCAGGGAAGAGTGTGAGGATTATTTAAAGT
>M00285:128:000000000-BF978:1:1110:4834:19484_1:N:0:46
CTTCCTCTCACCTTAAACCAATGCCTTCATTACCTTCACAATGATTTCCCTGCTGCAATACTGTGAAAATTGTAATTTGT
GAAAAGCAACCATCGATGTTGAATAGATAAAATGCATGGATTGCTAATCTGAAAGTTTCATTGAGTATTCAATATCAAAT
TTACCTTCAGGAGAATAAATAAGCAAGGAACAATATATGATGAAATTGTGCATATGTTGTTTTCAGAGGAATCAGGCTTA
AAAGACCAATGTGTGGTTCTTGTTCCACAGTCTTTAGTGGTACTGAGATTCTGCCATATG
>M00285:128:000000000-BF978:1:1110:22863:19485_1:N:0:46
AGAGTGGTAGGTGCCTAGACCGCACGGCCAGGGGAAACAGACACAATAGTAACATTTACAAGGCATTTAGACAGGCATGT
GAACAGGTAGGGAATGGAGGGATAATAGACCACGCCCAGGCAGATGTAATTAGTTTGGATTGGCATCGTGGTCGGCACAG
ATATGGTGGGTCAAAGGGCCTGTTCCTGTGCTGTGTTGTTCTGTGATCCTTCTCTAGATTGTTTGCCTAGATCTATATAA
TACTAATCAGGTAATTTAACTGCTATGTTATCAGCATACCTATGAACCTTAACTTCTTCT
>M00285:128:000000000-BF978:1:1110:18322:19485_1:N:0:46
CAAGAACCTTGCCATTTACCTTATACTCTGTCCTGGAGTTTGTCCTCCCAAAGTGCACCACCTCACACTTCTCCGGATTA
AACTCCATCTGCCACCTGTCAGCCCAGTTCTGCATCCTATCAATATCCCCCTGTAAGCTCCTACAGTCCTCCACACTATC
TACCACACCACCGATCTTGGTGTCATCTGCAAACTTACCAACCCATCCCTCCACTCCTTCATCCAAATCATCAAAGAGTA
ACAAAGAGTAGAGGCCCCAGAACCGATCCCTGCGGGACTCCACTAGTCACAGCCCTC
>M00285:128:000000000-BF978:1:1110:12149:19485_1:N:0:46
GTATAGGCAGAATTATTGAATTAACTTTGATAACATGCCATAGTTGAGTTAGGAAATCGTGGCTTCTGCCTTGCTTGGTC
ATTGTCAATCAACCCACTACTGAAGTGGAATTAAAATGGGAAGAAGAAAAGCAAATTAGTTGAGAATTACAGGGAGAGGC
AGAGGAAAATGTTACAAGTTTATGAAATGGGTGAAGAGAGAAACTACAGGGGGACAAGCATGAAAAACAGACCATGATGT
ATTTCTTTTCTCCCCATTTTTATTTTATATATATCATAAGCC
>M00285:128:000000000-BF978:1:1110:17667:19486_1:N:0:46
CCGTGTATATTTAAAGAGTCTCGGATTGCAATAGCCAAAGGTTCTAAAGCAATATCGAATAATAAGGGGCTTAACGGACA
ACCTTGCCTAGTACCTCGAAAGAGCCTAAAAGAAGGAGATCTTTGATTATTAGTGAATACTGAAGCCATTGGTGTATAAT
AAATCATTTTAATCGCAGATATAAATTTAGGGCTGAAATTAAATTTTTGAAGTGTAGTGAATAAATAATCCCATTCAACT
TTGTCAAATGCTTTTTCAGCATCTAGGGAAACAACACATTCTGGAATTTGAGATGAAGC
>M00285:128:000000000-BF978:1:1110:17639:19487_1:N:0:46
AACAATGCCAGTATAAAATTAAAAATCAGCAGAATAAAATTCTTGACGTCACTGAGTATCTGGCTGGTGCCAAACAAATT
ATTTTAATATCAGCATTCTATGCCTAGAAAGTTAATTGCATGAAACTTTGTTTCTTCTCTCCATCTCCCCTGCCACCCCA
TGCAAGTGAAATGCAAATAACAATTTCCAGGTTGTTTCATGTCGCTCTAGAAATCTGAAAAACACCTCTGAGTACAAGTT
ATTCTTGCATTCCAACTTGTGCATCAGATGTGTATAGGATAACAGCAAACTCCCAACCAT
>M00285:128:000000000-BF978:1:1110:13727:19489_1:N:0:46
CCACACCCTTTGTACCATCCTGTTCTCTTCCACCCTCTCTGCAATTTAACACTAATTTCTTTTCTCTCTTTCCCAGTTCT
GATGAAGAGTCTTCAATATGAACCATTTGCTTTGTCTCCCTTGCCATGGATGATCTTGCCACGGATGATCTGTTGAGTGC
TTCTAGCATTTTCTGTTTTTATTTCATGACCTTGGACCCTCTCCTGCACTGAAATGAACGTCCTA
>M00285:128:000000000-BF978:1:1110:6935:19489_1:N:0:46
GATCTACACTCTTTCCCTACACGACGCTCTTCCGATCTGGACTACACGCTTTCCCTACACGACGCTCTTCCGACCTCGAC
TACACCCTTGCCCTATACGGCGCGCTTCCGAACAAGCCTAGGCCAGCCTCCTACTCACGCCAACACTCAATCCACACAAC
ATCCGATCCAGTACGGCTTTGGCATATGGGATGAAAACAGCGCACCCGAAGCAAACCCAAGCAAACAGCGAGAGAACGAA
CACTACTACTTGTGAACTCCAGACCGTCCCAGCACCGTAAATTGCCGCCGCTTGCTAGA
>M00285:128:000000000-BF978:1:1110:11018:19490_1:N:0:46
TAGCTCTTTTGGAAAAAAAAATGACCCAAATGGTGTCTCTTGCAAAACAGGAAATGGCCAACTGTAAGTATACTCCAGCT
AGGAGGAGTAGTCCAATGCATAAAAGTTCATGGCCAACGTTCACTGGCAATGGAGCCCTATTCTGTTTTAAGGCTGCAGT
TATGACTGCAATTGATGATGTAATTCAATGAGGACATCTTTAATGAATCATATGTAACACATACTGCACATCACTAAGAT
TCAGATAGAAGCAAAGCTCTCCATGAACCCTGATGGATATGGCCCCATCCTGCACAAAGC
>M00285:128:000000000-BF978:1:1110:7492:19492_1:N:0:46
TGTTCATTTGACCTCACTTCTCCATTCAGAGCATAGGCCTGATTGAGCCTGCAGTCACCAGTCTCTAAACTGACTTCTAA
AGGAGTATTAGGAGCACATCTGTGGCAATGAAAATATGCAACTGAAATTTTCAGCTGAGGGTCAACAACCAAAATAAACA
TTGGTGTTGTTCTGCTATGCCTATCTC
>M00285:128:000000000-BF978:1:1110:19667:19492_1:N:0:46
TCCCACATTGTGCACTATATACCATCCCATCTTGCCCACTCACTCAATCTATGTCCACTTGCACTCTCTGTGCCCCCTCA
TTGTTTTTAGATCAAATTTAGATATGTTATATTCTATCTTTTCATCTGACAATTTATGTAAATGTCCAATC
>M00285:128:000000000-BF978:1:1110:13439:19493_1:N:0:46
AGTTAGAGTCACTTCCCACACATATGATACACTGAAACATATGAAGTGTCACTTTGCACTAAAATGGACCTATTTTTGTT
CTAATTGTGTTCTTTCGTGTAAAAAATGTGTATAATTTATGTTTCATTTATGTTTTTCTTGTGAATGTTGTTTATATGAT
GCTACAATATGTGCCTGTGATGCTGCTGCAAGTTTTTCATTGCACCTGTGTGTACATGTACTTGTGCATATGAGAATAAA
CTCAACTTGACATGCCTTGAAATGTTCACATGCTGCAGAAATTACAAATGACAGGTCTCC
>M00285:128:000000000-BF978:1:1110:12115:19495_1:N:0:46
TATTTGCTATTCTCCAGTCGTCCACCGCTGTTGCGGTCCCCTCACCGCCACCAAACCTGCATAATGCATTGGAAGATTAT
GGCCAATGCCTCTACAATTTCCTCCTGCACTTCATCAAAATCCCATCCAGTCCCGATGGCTCAATTACTTTAGTTCGGCC
AATTTATCCAAAGCCTGGGAGTGTAATGTTCCCCCCCAACAGATTGTGTCCTGGATCCCTCTGCAACATCCTCTCTCTCT
AGCACTAACATTATCTTTAATCATTTC
>M00285:128:000000000-BF978:1:1110:26981:19497_1:N:0:46
TCTTTCTCCAGGACTCTGTAGATTTTTCCCTTTGCAAGTGTTTATCCAATTTCCCTTGAACCACCACTGTTGAATCTGTA
TCCTAGATCATAACAATAGACAATAGGAGCAGAAGTAGACCTTTCGGCCCTTCGAGTCTGCTCTGCCATTTTGAGATCAT
GGCTGATCATCTACCCTCAATAACCTGTTCCTGCCTTGTCCCCATATCCCCCGATTCCCCTATCTATAAGAAACCTATCT
AACTCTTCCTTGAAAGTGCCCAGTGTATTGGCCTCCACTGCCCTCTGAGGCA
>M00285:128:000000000-BF978:1:1110:10406:19498_1:N:0:46
GTCAGCACTTTTGTGTGAATGTCATACTTGGCTCTGTATGTGCCAGAGATTTAATACAGTGTACGACACACAGTCACTCA
CACAAATTGCTCAAGCAAGGACAGCCACAACTCCTAACTTGAGCATTGGGGGCCTATTAGTTAAAGGGCTCCACCCATCC
TGTGGTGGAGAGTCTCAGGTATTTGGTAAGTGACATCT
>M00285:128:000000000-BF978:1:1110:28064:19500_1:N:0:46
CCTGAACCCAAGACTCTGACTAATGCTTCTCATGTAATCTGCAACTGGCCCATTCTTCACATTCACGTGCCCTTTCTGTG
AAGTGTTATCAGCAATCCAGATAAGCCCACAGAACAGACCCGTCATTGGGTTTAATGCTCTTGGATCCAACGGGCACAAA
GAAAGATCATCTGCAACTAAAGACGTGTACTGAATTGTAATTCATTCAGGCAGGCTCTACACTTCACATGACCTTGTATT
ACGATTGCATAAGCTGAAGGCAGTGTCCTGTTACCCTGATGCTCCATTGCTTCCGGAC
>M00285:128:000000000-BF978:1:1110:13242:19504_1:N:0:46
AAAGGGTTGGCAGGGACATGTTGGCCTGTTTCCGTGCTGTCCTTCTTTAACTCTAAAATAGAAAGAAAGAGTTGTAGTGA
AAACAAGCAGGAGTGACTGGGCAGTGCCTACAATAGTGGTGCCTAAACTGGACAAAACTGGTCAGCAAGATGACATTGAC
TCAGGCAGTGGATAACAAACCATATCTGATACCATATCTCATAGGACCTGT
>M00285:128:000000000-BF978:1:1110:14306:19504_1:N:0:46
AAGTTAGTATATTAGTACAAAACAAAATATTAGAATCTTAAACTATAACCCCAAAAACTACTCGTCGTGTGTGTGTGGCA
AATCCCTAAACTCCAAGTCCAGGAATTAGTTCTTAAAGTTCAGTTCAGTAAGCCGTAAGATGAAACATGAATAAAGGCTT
CTTCACAAGCACCGTCCACCGAAGACAAAACATAGATATAGAGAGATATTAGAGAGGAATCACAAAATCCAAATGTTCCA
CTCAGTGTTCAAACGACACTTCAGGGCTAACTCGGTAGTGACTTTCTAACTCAGCATCT
>M00285:128:000000000-BF978:1:1110:23548:19504_1:N:0:46
ACAAAGAGGCATAAAGTTGGTAGTATGGAACAAAGGTCATGGCGAGGGCAGAAGAAAGCAGCTTGTTCACCCAGAGTTAG
ATGTCAGATAAATAGTCTAAAGGTTTGGAGATAGTAGGGGGGCTGAAGAGGTAGTTGTAAGTAGAGCTCAGTGTCATCAG
CGCACATGTGGAAATAGCAGTGGTCACCAAGTGTCAACATGTAAAAGGGAAATAGAATGGTGTCAAGGGTATGTCCTGGG
AGCTCAGCAGTGGCAGCAGTGCAGAAGCTGAAGGAGAGCCATTGCAGGTGATTCTTAGT
>M00285:128:000000000-BF978:1:1110:17134:19505_1:N:0:46
TGCCCCTTTCTTATCGTACCTTAATGCACTCTGCCATCCAGGGGCTCTAGATTTGGCAGTCCTGTTTTCTTCATGAAAAC
ACATGTTCATGCTGAGTCTGTTGAAACTGCTTAAATGCCACTCATTGCTCTGAGACCTTCAAATAGCTGTTTCTGTTCCA
CTTTTGCCAAGGCATTTCACAGTCTAATAAAACTGGCCTGTTCCTATTTAGAACATATAACTTCAATT
>M00285:128:000000000-BF978:1:1110:21221:19507_1:N:0:46
GCTACTTATTGGACTGGTGGGTCTGTTAAAATGTGCATGGAGCACACATCTCTGGAGATCTTATCTCCTATCATTGTCTA
CTGCCTTCTGTTGGTAAGAATGAAATAAGCAAGAGTGGGGATGTACAGGCCAACCAAAC
>M00285:128:000000000-BF978:1:1110:27184:19507_1:N:0:46
ATAAGCCATGCTCCTCATTCCAGGCAGCATCCTCGTAAACCTCCTCTGCACCCTCTCTGTGGCTCCCACATCCTTCCTGT
AGTGAGACAACCAGAACTGAGCACAATTCTCCAGGTGGGGTCTGACCAGGGACCTATACAACTGAAGCATTACCTCCCGG
CTCCTAAATTCAATCCCTCGAATGATGAAGGACAATCCACCATACGCCTTCCTAACCACAGAGTCAACCTGCGCA
>M00285:128:000000000-BF978:1:1110:15148:19512_1:N:0:46
GGAAACTGAAAAGCAGGACCTCAAGGGTAGTAATCTCTGGATTGCTGCCTGTGCCAGACATCAGTGAGGGTAAGAATAGG
TTGATCTGACAGATGAATATGTGGCTGAGGAGTTGGTGCAGAGGGAGGGTTTCACATTTGTTGATCATTGGGATCTCTTC
TGGGGAAGGTATGACCTGTACAAAAGGGACAGG
>M00285:128:000000000-BF978:1:1110:27462:19514_1:N:0:46
GCAGCAAATCACTTCTTCTTCTTTCAATTCAGTGCACTGTATTTGCTGCTCACAATGTCGTTTCCTCTGCAGTGTAGAGA
CCAAATGCAGAATGGATGAGCGCGTTGCAGAACACTTTCATTCATTTGGTAAACGTGACCCTGTACTTGTCACTTTACCT
TGTCACTTGTTACTTTATTCTTCCATTCACCCTGACATCTCCATTGTGCCAGCGAAGCTCAGTGTAAGCTTGAGGAACGG
TCCCTTATCTTTTGATTA
>M00285:128:000000000-BF978:1:1110:14353:19518_1:N:0:46
GGAGGGATATGGGCTGAACACAGGAAATTGGGACTAGCTGGGTGGGCACCATGGTCAGCATGGACTGGGTGGGCCGAAGG
GCCTGTATCCGTGCTGTTTGCTCTGTATAGGAAAGGT
>M00285:128:000000000-BF978:1:1110:8871:19522_1:N:0:46
CAGATATATAAATGACTCGGCAGGATAAAATGCATAGAGTAAAAATGTTTTCACAAGGGGTCTATATAGATTTAATGCAG
AAAGTGTCAAATCGCTGTATTCTGCTCTGAAAACCCTGTTTCTGCCAAATGCGAAATCTTTTGATATATCTGCAATTAAC
TTTTCAGGGGTAAGAGGTACAGTCAGATAAATGTTACCATTCGACTTAGCAGCATGAAATACATATATTACAATTGTTTT
TAGCAGCTTCCTAAATAGGGTTATAAGAGACAGTGGTAAATCGATGTATTCTGCTTTGA
>M00285:128:000000000-BF978:1:1110:19476:19523_1:N:0:46
CACCAGGCCACATTTGCCATGGCACAGGAGCGGGTCATGTGTGGCAGACAGACTATATCAGACCGCTCCCACACCACAGT
AAAAAGTAATATGCCCTGATGATGGTGGACACGTACTCAGGTGTTCTGGTTGCGGTGCTCTGTGAGAGGGCCGACCAGAA
CAGCACCATCAAAGGATTGCAGCTCCTCTCCTCTATCTGTGGAGTCCTATGGGAGGTACAATCCAATCAGGGCTCATACT
TTGCAGAGACTAAAGTCCAGAACTGGGCAGCCGAGGCAGGGATCTCGTGGCTGTTCCAT
>M00285:128:000000000-BF978:1:1110:11082:19524_1:N:0:46
CCTACTATAGGAAAGATGCTACTAAGCTGGAAGGAATGCAGAGGGGATTTATGAGGATGTTGCTGGGATTCGAGGGACTG
AGTTATGAAGAGAGGTTGAGCAGGTTGGGTCTTCTTTCATTCGAGTATAGGAGACTGATTTTATCGAGGCATATAAAATT
ATGAGGTAGCTCAGATATCTTGAATGTGCACAATGTTTTTCCCAGGGTTGGGGAATCAAGAACTCGAGGGCGCAGGTTTA
AGGTGAGAGGGGAGAGATTTAATTGGAACCTGAAGGGCTACTTTTTCACCCAAAGAGTGT
>M00285:128:000000000-BF978:1:1110:13862:19525_1:N:0:46
CACAACAAGGTAGATCATGAGGTCATAGTCCATATTGTATAAGGGAACCATTCAATAGTCTTCTCACAGTGGGGTAGGAG
CTGTCCTTAAGTCTGGTGGCGCGTGCCCTCAGGCTCCTGTATCTTCTACCCAATGGAAGAGAAGAGAGAATGACCCAGGT
GGGTGAGGTCTTTGATTATGCTGACTGCTACACCAAGACAATGAGAGGTAAAGACAGAGTCCAAGGAGGGGAAGCTGGTG
TCTGTGATGTGCTGGGCTGTGTCCACAACTCTGCAGCTTCTTGCTGTCCTGGGCAGAGC
>M00285:128:000000000-BF978:1:1110:21716:19525_1:N:0:46
ATAGGGTCTATAGTTCAAAAACACTTTGGCTTGAAAGTAACTGTGTGATAGAAATGCAAGTCTTGCTGCATGTCTTCATT
TTGCAAATCTGCGTAATGGTCAAAAGTAAAGACAAAGTGGAGCAAGTAAATAATGAAGGCTGCACTGTATGTTACATTGC
TTGATGTCATTCCTAATGAAAGGCTTGACACTGGGCTTCAGCTGTTCTGACAGCAATGGAGCAGGATTCCTATTACTGCC
AGCTATCTAGAATTTGGGTCAGCAATTGTTTCCATTTTGGCAGAATAGCTAATTCTGTCT
>M00285:128:000000000-BF978:1:1110:8569:19526_1:N:0:46
ACCTTCATGAGACACTGCTTCTTAAAGATGTCCTCGATAGCTGGGAGGGTTGTGTCAATGATGGAGCTGGCCGAGACTAC
AATGCTCTGTAGCCTCTTTTGATCCTGCACATTGGAGCC
>M00285:128:000000000-BF978:1:1110:13763:19530_1:N:0:46
GGGGAGACGGGGGAGGGGGGGAGACCCGGGGGAGACGGGGGAGGGGGGACCCGGGGGAGGGGGAGACGGGAGACTCTCCC
CCCTCCCCCCCCCCCCGCCCCCCCCCCCCCCCCCCCCCCCTCCCCCCCCGCCCCCCCCCCCCCCTCCCCCCCCCCCCCCA
ACCGCTGCGGAAGTTATGACTCCAGGCCTCGCCACCCCAGCCTCACCTGTGCATACCCCGCTCCATAGCCAAATGAAAAG
ATTGGTGCGATCAAACGTAACAAGAGGAGATCAACCCGAACGATACACGACACGCTCGTG
>M00285:128:000000000-BF978:1:1110:17257:19530_1:N:0:46
GGGGGGAGTGGGAGAAAAAGAAGGGGTGGGGTCACCAGAAGTTAGAGAAATCGATATTAAGGCCATCAGGTTGGAGACTT
ACCTTGTTATACCTTTTCTTTGCACTATTTATTTATTTTTGTGATTTATAGTAATTTTTATGTCTTGCACTGTACTGCTG
CCGCAAGACAACAAACTTTGCCACGTGCATCAGTGATAAACCTTCTGACTCTGATTATTTATTTAGTATATTTCTAAGTC
GTGCCTCATCTGCAAATTGTGATTTGCTTATGTTCTGGGACACAAACCTATGTCAAAGA
>M00285:128:000000000-BF978:1:1110:14161:19531_1:N:0:46
CAAGTCCATTGCAATGACTATCTGCAGTTAGAGAGCCTCAGTACTTGCCCAAAACATGCTGTGTCATTACCATTGTTGAA
TCCCCAAACATGTACATCTCAGGGATCATGACTTATCAGAAGTTTATTTGCACCAGACATAATATTTGTGAATTCAAGAG
CATCTAAGAAGGTGGGGGTATTTTATGTCAAGGGATTTAACTCTTGATTCCTCAAAGACTTCTCAGTTTCTGCAAGGCAC
AGTCAGGAATGCAATGGAAGATTTTCTATTTGTCTTGATTAAATCCAGAAACAATCA
>M00285:128:000000000-BF978:1:1110:4497:19532_1:N:0:46
GGAGTGAGACAGTTCAGCTGGTTGAGTGATGCTGCAACAATGACCTCACACTCAACATCAGCAAGACCAAGGAACTGATT
GTGGGCTTCAGTAGGAGAAGTTGGGCGAACACACACCGGTCCTCATTGAGGGG
>M00285:128:000000000-BF978:1:1110:17157:19533_1:N:0:46
CCCCTCTCCTTATTCTCCATTGCCTGCAAACTATTCTCTCCATGTTGAATTATTTGGCCATTTACCCATACCAGGGGTAA
CTCACAGGAGCCAATTAATCAACCAGCATGTCTTTTGGGCCTGGGAGGAAACCAGAGCACCCCTTTAACCCAAAGCCCAT
AGGGAAACCTGCACACTCGTCACAAACACAGGAGGCCATGCCAAGAGCACCGAATGCAATATTCTACTTTGGAAGTGCAA
CTGAATTACTGCTGCACCTGGAAGGACAGCTTCACTCAGATGGTGGGAAGGGAAGGAC
>M00285:128:000000000-BF978:1:1110:14314:19534_1:N:0:46
TTTAGTTAATACATCCTTAATGTGTGCCAGACATTCATTGATACAGTTTAAAGTAGTGCACAGGGCCCATATGTCCAAAG
ATAAGCTAGCTCGTTTTTATGACCGTATAAACCCTATATATGACAGATGCAATTCGAATGTGGCTTCTTTGACGCATATG
TTCTGGTCCTGCCCTCATTTGGAAAAATAT
>M00285:128:000000000-BF978:1:1110:22087:19534_1:N:0:46
GCAGATGCCAGTCTACACTATGCTATATGAGCAACGAGACATCTTAAACCCCTTCCACAACAGGATATACAGATGATCAG
AAAGCTTTAGCAAGACATCAGTACTAGACTGCAGCAAGAAAATTTCAGCTCGCAAGCAGCAATGTAAGTAGCTCTGCATG
GCAGTCCTTATCAGTCTGTGGCACTGTTATTGGCAACACAGGGCTTTCTGGAAATTGAGACTTGCTGAGAGACGGGAGAG
CGCACTAAAAATCTCTCTCGCCTAATGGTGCAACAGGATTATATTTTATTTCCTTTGCT
>M00285:128:000000000-BF978:1:1110:19397:19535_1:N:0:46
AAACTGCCCCCAGTGTGTCAGTGAGTGGGAGTTGATGGGAAGGTGGTGAGAATGTAAGCAATGGAATGTTTAACTGGGTC
CTTGATGGTCAGTGTGGGCCTATTGGACTGAAGCCCCTGTTTCTGCTGTATGACTCTGTGATGGAGGTTCGTTCCAACAG
ACCCAAGAAGGGAAAAAGGCAGTTCCAATGGGGATGGACTGGGGAGAGAGGGAGCTGCTGCACTTGTTTCAACGATGCAT
GCAAGAG
>M00285:128:000000000-BF978:1:1110:23646:19538_1:N:0:46
ATGCAATGAGATTACAAGTGTAATTATGGGGATTTAAATCCACAGATAGATTCAGCAAACCCAGTTGGTAATAATACTGG
AGAGGAGGAATTTCTGGAATTGTTTTTCATGATTGATTTTTTGGCCAATACATTGAGGAACCTGTCACAATGTTGATTGA
AGAGCAAGCTCACAGAGAATCCAAATGCAGCACATTGGTACAAGACTGGAATCAGGATACTTCCTCAGGACCAAACACAG
GCAGCACCTGGAAGGAATCTTGTCTCAGAGATCTGAGTAGTAATCCCAACACAAACTGA
>M00285:128:000000000-BF978:1:1110:16494:19539_1:N:0:46
GATCTACACTCTTTCCCTACACGACGCTCTTCCGATCTGGACTACACGCTTTCCCTACACGACTCGCTTCCGATCACAAC
TACACGCTTGCCCTACACGGATCGCTTCCAAACTGGAACACACGCCGTCCCCGGCGGCGCTGCGTCCAACCACCCTTCGG
TACCCGACAGGCTGAATGAGGGCCACAAACTGACGAAGTAGGCACGGGGAAAGGACACAGGAGAGCCGGAGACGAGGAAG
GAAGGAAGAAATCCTGAAGTCGAAGACTATCACGGTCAGTCAAGTGCCAGCTCAGAAGC
>M00285:128:000000000-BF978:1:1110:7671:19540_1:N:0:46
ATATATCCAGAATATAAAACTCTAGCCCAGTTATAGAGGGTATCAACAATAGCAGAAACAAAACCCAAGCCCACAGTTAA
CAGTCATTATGTGTGATTATCAGCTTCAATAGCTGCAGAATTCAACAGCTTGCTGCTTATTTAGTGGCTGCGATGTTTAA
ATATCTCACATCCAGCATATTTAAATTTTCTCACCATTGTGGACTGGTGTCTCTGTAGCTTGTATTTCTTCCTGTATACA
GAGCAGGTGGACCCATTGGTGTGTCAGCACTCAGTGCAGATGAATGGCTTCTCCCTGCAC
>M00285:128:000000000-BF978:1:1110:3701:19540_1:N:0:46
TGCTCTTAAAGATGGGATGTATCCTACAATACTGAAGGAAGGAAATTACAGAGGCGCTGGCTATAATCTTTAGTACATCT
ATTGATTCCGGGGATATCAGAGCCTGAGGATAGACAATTACAAATCTTAACCCCTTGATTCTGGAAAAAATCCAGTAACC
ACAGATCAGTCAATTTAACATCAGTGGTGATGAGAGTTCCTGAAACATTCATGGACAGAATTATCTGTCACTTGGATAAA
TTCATCAAATTAAGTCATCTCTAACCAATTTGATAGAACATTTTGATAAA
>M00285:128:000000000-BF978:1:1110:13988:19540_1:N:0:46
GTTGTCCACGGGGATAGTGCTGGAGGATTGGCGGGTAGCGGATGTTGTTCCCTTGTTTAAGAAAGGCAGTAGAGATAGTC
CGGGAAATTACAGACCAGTGAGTCTCACGTCTGTGGTAGGTAAGCTGTTGGAAAGGATTTTGAGGGACAGGATCTATGAG
CACTTGGAGAGTCATGGACTGATTAGGGACAGTCAGCATGGCTTTGTGAAGGGAAGATCTTGCCTCACGAGCCTGATAGA
GTTCTTTGAGGAGGTGACGAGGAAGCTTGATGAGGGCAGGGTGATGGATGTAGTGTATAT
>M00285:128:000000000-BF978:1:1110:9938:19541_1:N:0:46
GGGGGTGGGGGGGGGTGGAAGAAAAGCTAAATAAATCAACACAAAATTTTTCTTTGCACGCTCAGTTAATACGGCTTCAT
GTTACAGAAATTTGTAAAACAGCCCATTTTCTAGGAATGCAACCCTGCTCTAATGCAGGGGTGACCT
>M00285:128:000000000-BF978:1:1110:12020:19542_1:N:0:46
ATGTTTTTTAAATTTTATTTACAGCGTGGTAACAGGCCCTTTCGGCCCAATGAGTCCGCACCGCCCATTTTTGTTTAAAC
CCCCAAATTAACCTACCCATACGTCTCTCAGAATGTGGGAGGAAACCGGAGCACCCGGAGGAAACCCACACAGACATGGG
AGAACGTACAAACTCCTTACAGTCAACAATGGGAATTGAACCCCAATCGCTGGTGCTGTAACAGCGTCGTGCTAACTGCT
AATCTGTAAAGTCCAGTACTATGGTAGCTAAGCCTTAATGTCCCAGTGATTGCACTCCA
>M00285:128:000000000-BF978:1:1110:13231:19542_1:N:0:46
GAAGAACTTCCTTGCAGCAGCATCACATGCATGTTGATTTAGACAGTAACAATAACACAGAACATGAATTGCATGTTATG
AGGAGGACACCAAATTATAGGAGAGGGTGATGGGGGAATTGGGGCTTCAGCCAACCTACTGCTCCCAGTGAACCAGCAAG
GCTGCAAAGGCTGTGTAACATTC
>M00285:128:000000000-BF978:1:1110:20545:19542_1:N:0:46
GGCTGAGCCAGCATTTAATTGCCTGTCCCTAGCTGCCCCTGAGAACATAGAACATAGAAAAACTACGGCACAATTCAGGC
CCTTTGGCCCACAGAGCTGTGCCGAGCATGTCCCTACCCTAGAAATTACTAGGCTTACCCATAGCCCTCTATATTACTCA
GCTCCATGTACCTATCTAACAGTGGTGGTGATGAGCTGCCTTCAACCACTGCAGTCCCTGAGGTGTGAGTGTCCCCACAG
TGCTGTTGGGGAGGGAGTTCCAG
>M00285:128:000000000-BF978:1:1110:21520:19542_1:N:0:46
GACTGGAAAAAAAGTTATTTCAAAACTGATTTGTTCCAATTTTACCAAATCTCACTCAAGAAGAAAAACATACTTTTATT
CAGCAGCACCAAGTGTCCCACATACAAGCCAACAAACAGAATAAAAGATAACTTATTATACTATAGGGCATTTCTAGAAA
TAATACACTATTTAAATAAAACACAGCACTTTATTATTCCTGTCATAATGAAAGAGTAATATTTCAGCAGACTATGACTG
TGGAACAGTAACTATTGCATAAACAAATGAAAAGCACTGCTGAACACCTCATTAATGTGT
>M00285:128:000000000-BF978:1:1110:6435:19542_1:N:0:46
TGGGCAACACAGAAGGAGCTGGAGGAACTCAGTGGGTCAGGCAGCATCTGTGGGGGGAGATGGGCAGTTGACGTTTCCGG
TTGAGGCCCTTCATCTGGATTGAAAGAGCAGAGGGGAGGTGGACGGTTTAAAGGAGTGAGGGGGAAGGGGTGGGGCAGGA
GCCGGAGGGTCTGAGGTGGATCCAGCTGCGGAGGGGCAACAAGTAGATGGAGGAGGTGAGGGTGGGGACAGTGACTGAGG
CTGGGAGGTGAGAGGTGGAAGTGACACAGGGCTGCAGATGGTGGAATCTGATGGGAGTGG
>M00285:128:000000000-BF978:1:1110:19631:19542_1:N:0:46
ACATTGCTTGAAGGTACCATTCTCCCCTGACTATATTACTATTTTCACTAAGGAATACAATTGCTATGTAAAGTTTTATG
ATGAGCTTATCAGAATCAAACTTAAAAATATGAACAAATTCCAGATATTTTACATTTTTTGCATATTCCCAATTTTTTAG
TATATTCATTTCCTGGTAA
>M00285:128:000000000-BF978:1:1110:18302:19542_1:N:0:46
GTCCTTCCTGCAGCCGGGCGACCGGAACCGCGCGCGATGCTCCAAGTGCGGTCCCCCGTACAGCTGTAATGGGACGTCCC
GGCCCCTGGACTCGGTACCCCCGACCGGTGAAGGCCAGCGCGCCGGACCTGCGATTCCTCCCGCGTTTGGTGACAGCCCG
ATGCCAAGGGGAGGAGGACACAAGCTTTCCCCTCAGATGCAGAGGGAGGTCGC
>M00285:128:000000000-BF978:1:1110:21827:19544_1:N:0:46
TAGCTACTTCCGATAGTACGTAAGATAAAGAGTGAGTATATTAGTACAAAAAATGTTAGATCCCTTAACTGTAACCCCAA
AAGCTACTCGTCGTGTGGGTGTGCAAATTCCTAAACTCCAAGTCCCTTTCTTTCGTAT
>M00285:128:000000000-BF978:1:1110:3763:19544_1:N:0:46
GCAAATACACAGAACAATTCAACCTTTGAAATAAAATAAAAACTTTTATATCTTCTGAGCCGTTACCTGCAGGTAATTTC
AAGACCTGAAGTGCATTAAACTTACTGCCAGTGCAGCCTAAATGAGACAGTCATTCACCCATGACTATAATATAATAAAA
CTGTTTCTGATATAACTTTACTAATAAGATAATAATATTAATATATCTTGATACAAACAGATGCAGACTGCATAAATACA
ACATTTTAACAATTCCTACCACTTCATAAACCTTTCTTAATATGCAAAATGGTTTAATTT
>M00285:128:000000000-BF978:1:1110:22995:19545_1:N:0:46
TCAGTCTTAAATAAACTCAGTGACTAAGCCTCCGTGGCCATGTTAGATAGATGATTTCATATATTTGTTGTTCTGTGGGT
GAAGAAATTTATTCTTACATCGGTCTAATCCTAAATAATCAACTCCTTATTTTGAGACCGACACACACACACCCACCTCC
ACTCCAAAGCCCCAGTTCTATACACCGTAGCCGGAGGAATCATCATAGCTGCACATACCCTATCAAGCCCTGTAAGATGG
AATTTTAAGATTCAGTTATGTCATCTCTAATTTCTCT
>M00285:128:000000000-BF978:1:1110:11950:19546_1:N:0:46
GATCTACACTCTTTCCCTACACGACGCTCTTCCGATCTGATCTACACTCTTTCCCTACACGACGCGCTTCCGATCTGGTC
TACACTCTTTCCCTACACGACGCGCTTCCAAACTAAACCGCACTCTTCCCCTCCACGACCACCATCTACCGCACGCAGAA
AGCATGCACATTACGGCACTGCTCGACAAACCACTACCAGAGCCGAGAAGGACGCTCTATGAGTGGCTGAGCGTGACGCA
AGTAGGGAGAGTCACTCGTCAGAGGAGGGATGAGGGATAGAGAACTACGTAGCCAGACGG
>M00285:128:000000000-BF978:1:1110:16088:19546_1:N:0:46
CCGGGAGACCGGGAGCAGCACGGCAACTGATGCATCCCCGCACCAGGAGTTGAAGGACACGGATCTACCAGGGAAAAGAA
CAGGGGCACAGACGGATCCTCCCCCAGAGACACCACCGGCCTCACCACAAGTGGTCCCACACCCAGGGGGAGAGCCCTCA
CAGTACCTGAGCCCAGAATCGGTGAGGCTGTTTAGCGAAGCTGTGGGCATGAGGGCCCAGGACAAATGAAAAGGGACTGG
GTGACTGGAACTGGACTCCAAATTTACCA
>M00285:128:000000000-BF978:1:1110:4695:19548_1:N:0:46
CTGTTCGCACACATTAAAACGGTTGTGAATGTCCCAGAGAGGGCTCAGAAGAGATTTTCTGGTACCGCTGCCAATGGGAG
TGATTTCATTTGCAATGTTAAGCTCCGGAAGCTGGGATCGCTTCACTGAGATGAAGAACACGGAGAGGACACTTTATGGT
CACCTTGATGTACAGGCCCAAGTGTCGCTGAACGGAACAACAGAGGAAGATAGGGCGGCGAGGTCACTCTCTGAATCCGC
TTGAAATGGCTGAGTTGAAACCTTTTTAGCCATGTCCACACGGGAATTACTCATGGACAT
>M00285:128:000000000-BF978:1:1110:7882:19548_1:N:0:46
CGCCATGTTGCATTGAGCTTCTTTCACAGTCCTTTGGTCATTGATGTTGCAAAATAAAACAGCTGTAGCGTCAGAAGCTA
CAGACACTCATTGGCAGCGAAGGCTTCTGTATTCTAACACCAGTGATGCATGGTTTGAACAGACACTCTGGTTGCTGGCA
TATGTTGAGGGCACTTCTGCATGCCATGCACTGCCTGACTAAAAACCCTATGTAATTAGAACGGAAAAACAAAAGAACAT
ATTTCTGCTCCTAAAGGTATTTTTTTGATTCATTCTTAGGTAATGGACCTTAAGTGATG
>M00285:128:000000000-BF978:1:1110:17273:19549_1:N:0:46
NNNNNNNNNNNNNNNNNNNNNNNNNNNNNNNNNNN
>M00285:128:000000000-BF978:1:1110:20251:19550_1:N:0:46
TCATACTTCCCCCAGAACATAATGTGACCAGGAAACAAACCCCTCCCTCTTGCACCATCTCCTTAGCTATACATTCATCT
GTACTTTCCTCCTATTTCTGTATTTGCTGCCATGCAGCACCACTAGTCATTCTTCAACACCCTGTTAATATCCTTTGCAG
CTCCGTGTAATCTGCTTACAGGACTACATCCTTCTTCCTACCAATGTCATTGCTGCAGATA
>M00285:128:000000000-BF978:1:1110:25404:19550_1:N:0:46
AAAGTTAATTGCAGATATAACACACGAATGTCCATTTTGCAGAAAGAGCGTTTAGAAGCAAATTACATCGTTTTCCCACT
TTCTCTACTAAGCCTATGTTGGAAATTGATAAAATCCATTGCAATGCATGTATTTCCTGGTGTTGAGTCCATTGG
>M00285:128:000000000-BF978:1:1110:6567:19550_1:N:0:46
AGAGTAAGTTTAAGGTTCGAGTTACAATCAAGACTGGAGTTAAAGACATATGTTAGGATAGGATTAAGATTTGGGTTAGG
AATATAGATAAAGATATAATTAGCGATGGGGTGAGTGTTTGGAGTTGGATAAAGTTAAAAT
>M00285:128:000000000-BF978:1:1110:24808:19550_1:N:0:46
TTCTGTTTAATACTTAATGTGACGTGCACCTGTGGAGGACGGTATTTCTCTCCTATGCATACTGTGTGTGTGTATATGGT
TGTGAAAATAAAACTGATTCTGATTCTCATCTATTACTGATGAAGATTTTAGAGAAAATACTGCTGCAGTTCTTAAATCC
TGCCACAAGGTGCCACCAACTTAGCCTCTGGTACTCTGGTGAGTTATTTTCCACTTTGTATAGGTTTTTACTTTAGCTCT
CATGTTTCACTGC
>M00285:128:000000000-BF978:1:1110:23737:19552_1:N:0:46
CAATTCTATTAGCAGTTAGTAAATACACAGCAGCAACAAACTGAATGGTACAGACCAGAAGGATCATAAGAGAACCATTC
AACTTGGAACAAGTGTCCTACCCTTCAGTTAGAACCTGGCTGAACTGTACTTGAATTTTTGCACCTCTAATTCACTTCCC
TTGTAAACCACACTGAAAAATTTTACGACCTACTTCAACACACTACTGTCAGGAGCCCAATATTCCCTCTACCCATCTCG
TCACTCACTCTTTCCAAATGTATTGCTTCCTATAGACATTGATTTCCTCCCCATTTCATT
>M00285:128:000000000-BF978:1:1110:5186:19552_1:N:0:46
AAATGTATTCCAGTTTGGCTAAAACAGCTTTTTCAAAGCAGAATAGGTTGAGTTGTTATTTTGTTCTCTAACATTAAGCA
CAAACTGCATAAAAACATTTGAATTCCATGTGTTTCATTGTGCTGAGACGATTGGTAACATTTATTTGGCTCTGGCATAA
CACCCTGAAAAGTTAATTGCAGATACATCAATAGATTTCCAGTTTGGCTAAAACAGAGTTTTTAAAGCAGAATACATTGA
TTCGACACTTTCTGCACTACACCAAAGCAGGAACTCAATGAAAACAGTTGTATTTCATGT
>M00285:128:000000000-BF978:1:1110:23130:19554_1:N:0:46
CTAATTCCTCCATCTATCCTGCCAACACTAAAGGATGCTGGGTGCTCAAAAATGCACCAGCACTTTAAATGTCTGCCGCC
AGTTCGCTCATTTTAAAACTATTTATTTAAGCTGCAGAATTTAATTTAATTTTTGTGGTTTTAATGTTCTTTTTCAGTGT
GTGTCTCTTCTGTTTAATATTTAATGTGACGTGCACCTGTGGAGGATGGTATCTCGCTCCTATGCATACTGTGTGTGTGT
GTGTGTATATATGGTTGTGACAATAAAACTGATTCTGG
>M00285:128:000000000-BF978:1:1110:21972:19554_1:N:0:46
GAAATACATTTAAGTAAATTACAACTTCCACTGAAAGATCGATTTTGAAATACAAAGAATAAATTCCAAAACCACAATTC
TGCTCCCATTTCTCACTTCGCGTGCATTGCAAGCTGCCGATGCATTGTATGGGCTATAGAGTGACAAGTCAGGACGAAGC
GGAGTAAGTGTCCTGCGCCACAGCCTATTGCTTTTTGCGTTGATCGCGTTCAGCTGTGACACTGTTAGATCGGAAGAGCA
CACGTCTAACTCCAGTCACTCCGCGAAATCTCGTATGCCGTCTTCTGCTTGAAAAAAAA
>M00285:128:000000000-BF978:1:1110:21173:19555_1:N:0:46
CAACACTCTTGATGAAGATAATAATTATTACAAATATTAAGACCATTCCAAGGGCTGAAAAAATTAGCAGTACTATAGAA
AATGCATTCCTCCACTCAAGAAATACAATGGACTTTTTGTTGCATGAGGAACTTCCAGCTGGAGCCCATTCATCTTCTGA
GCACTCAAAACATTGCTGTGCATCTGAAATGAAGGTAAAAAGTGATACAAATTAACATATTAAATTACTTTTTAAAACAT
CACTTTAGTGGAAAAAGTTTGTTGCACCCCGCCCAAGGG
>M00285:128:000000000-BF978:1:1110:22321:19557_1:N:0:46
GTATATATATTTCGTGGTGCTGAGTCGTTTGGTAACAGTTATTTAAGTGTACCTCTAAACCCAATAAAGTTATTCACTGA
TATAGCAATTGATTGCCTATTTGGCTGAAACAGCGTTTTAAGAGCTACAGCCATTGATTTGCCACTTTCTATACAATACG
CATGGACCATCTAGATGAAAACAATTGTAGTGTATGTATTTCATGGTGCTGAGTCGTTTG
>M00285:128:000000000-BF978:1:1110:13790:19557_1:N:0:46
AATTAACCCATTTCAACCTGTTCCCTTTCGATTAGGGCCCACCAGGATGGCTCTTTCCTGCTGTAATTTCACGTCCAGTT
TTGTTTTCTCTCTTGCTCTTTTCTGGCAGTTGTATTTTGGTATATCGAGGGAGCAAAAGAAAAAGAGTGAGTGTAGACAG
GATCTCTACCACACTGCTAAATGAAGATTTGTCCAGCATTTCTCCCCCTCAGGGCAAGAACTCCTGTATAAGGACAGGCC
ATTTGTAACCAGCATCCCAAGCCTCTTCCGACAATTAATATTCAACAACAGCGAGCTTAT
>M00285:128:000000000-BF978:1:1110:12811:19560_1:N:0:46
AGCTTGCATCAGTTGCTTTAAAGCAAAGTGATCTGAGGATAGCCATAGTTGAGGATTTGCTAACAAGCGGTAAGCCGGTC
AACAGCAGCGCAATCACAACCGACGGCAAGCTCAAGCTAAAAATGATTATAGCTAACCTTAAAAAAAGAAAGGGCGTGAA
GATAGAGACGCTTTTTATCAAAGAAGCAGGTGAGAGCTTTACGATTTACGCAACAGATGAGGTTTATTTTGAGCTTGCAG
GCGATATGGTCAGAAGCAGCTTAAAAGACATTACAGCTTACTTAGACAAGCATGGCGAA
>M00285:128:000000000-BF978:1:1110:17741:19560_1:N:0:46
AATCCCAGAGGAGACAGCTGAGCACCTCCTGTAAGGCTAAGGATTGCCCGAGGGGTGAGGGTGGAGGGGAGATCTCCCTG
GTGCACAGGACCTCCTGACATTTATCTCGAAGGCAAAAACATTCCTGCTGCCCTCAGAAAATTGTAGAGTTCACTCCTTC
TTCCGTGCAGTCTCTACGTCCTTCTTGGAAACAATTGGATATAGAGGGCATGGTGGGGTGGGGAGGGTGGTATTGTAAAA
CAGGAAGAGGCTTTGCATTACTGACAACAAAAACCATCACGCAGATTACTTCCTGATCA
>M00285:128:000000000-BF978:1:1110:12638:19562_1:N:0:46
AAAGTTGTTGTCATGACACCGTGCAGTTGTTGTCATGACACTATCTCCTTTCTGTACTCCGACATTGTTGTTTGAGATAC
AGACTACAACGGTGGTATCATCTGTAAACTTGTAGATGGAGTAGAGCAGAATCTGGCCACACAGTCATGAGTGTATAGGG
AGTAGAGTACATGCCCTCTTCTCGTTACTACCATTGGGGAGGAGGTACAGGAGCCTGAAGACCCACACTCAATGATTCAG
GAACAGCTTCTTCACCTC
>M00285:128:000000000-BF978:1:1110:26021:19563_1:N:0:46
GAGCATATAAATTAGAGAGTGTCAAGCTGGTAGGGAAGCTGTCCTTGGAAGATGCGATTATTATTGCCAGTGGTGATCAA
CTATATTGCATTTTTCTTAGTATAACGCTCCTGTCATTATTGAACACTGCATTCTCTCACTCCCATTAATGACGCCATGG
AGACTCATAAGGGTACAGTAGTGTAGTCATTAGGAGTTCAAAAATTCTGTCATGGCAAGCTGTGCAATTGAATTCAATAA
AGCTGGTATTTTATGAGCTAATACCAGAAAAAAAACTAATGAACAGTTATTGTAAACACC
>M00285:128:000000000-BF978:1:1110:27050:19566_1:N:0:46
AAAGTGGCAATTCAATGGTTTTAGCATATGAAACCTGGTTTTCCCAAATAAGAAGTTTGTTGCTATATCATAGATTACCT
TTTCAGAAGTAAGTGGTACAGTTACATAACTGTTACTAAACGACTAAGCACCATGAAATACATACACTACCATTGTTTTT
CTGTAGATACTCCATCAGTTTTTTGTAGAAGCTTGCAAATCAATGGTTATAGCTTTTAAAACGCTGTTGTAGCCAAATAA
GAAATCTGTTGCTTTATGAGCGATTAACTTTTGAGGGGTAATAGGTTCGCTTATATAAC
>M00285:128:000000000-BF978:1:1110:21801:19568_1:N:0:46
CATTTATCCCTGTCCTGGAGCTGACATGTAAACATTTAATGGAACAGTGCAGAGGCAGCTTTAATCTGTTTATCAATTGT
ACAATATCTGACTTGGAAGAGCTTGATGGCAAAGTTTAGAATTTTAGCATTTTTAGTTGAGATTCAGGCACTATTGGCCT
GGCAATCATTTATTGCTCATCTCTAATTACCCTAGGGATGGTAAGGGTCAGCTTATTAAACTGCTCCAGTATTTCTAGTA
AATGTTGGCAATTTAGG
>M00285:128:000000000-BF978:1:1110:10057:19568_1:N:0:46
GTAACTGACTGAAAGACTGTGATACCTTTGCACAAGTCCTCCTTCAAGTTGAAATCCTGGAGGCTACTCCTTATGGTGCC
AAATCCAGATTCCATATTGTTATACCTGTTGATGAGCCTTGCACTGGCCTCCGTTATCATCACATTTAATGTTCTAAACA
GGAAGAGCAGCCACAGACATGAAGGATTCAGGAAACAACACTTAAAAGTAAAG
>M00285:128:000000000-BF978:1:1110:25977:19570_1:N:0:46
CACATTAGAAAAATCCATTATGAGTACCCCTCTCTGTTCTACAAAAATATCCAGGTCTTTGCACTTCCCTGTGTGAACCC
TCCGCTGGTTGAACATCCTCACCTGCTGCACATCACACATGTCCGAGTGAAACTCCATCTGACATTCATTTCCCACTCCC
TTCTTGATCTGGATCCTGTCGTAATTTGAGATCACCCGTTTCACTCTCCACGACACAGATCCAGGCAGATCAGATCAGAT
TAGCCATGTTACAATGAAAGTCCTCGCTTCCGTGAAGGTCAAGCGGTAAAGTGTATGCAT
>M00285:128:000000000-BF978:1:1110:25376:19573_1:N:0:46
GCAGAGCATAGAACTTTACACAGGGATTCAGTACACCAATAATCCTGGTTTCGGGTGGGTGGCTCTGACAAAGATCTCCC
AAAGCCACAGTAGCCAAATGGTTTTATACTGCATTGTTAACTTCTTTTTCCTAACAGCAAATTGATTGACACAGTGCCTT
TAATGTAGCAATACATCCTAATGTACTTTGTCAGAGTCCTGTGAGATGAAGGCAGATGACTAGCAGCTCGACGAGATGGG
TTTTGAGGGCCATCTTAAAGGAGGAAAGACAGGGGAGATTCAGTGAGGATATTCTAGAGC
>M00285:128:000000000-BF978:1:1110:3488:19574_1:N:0:46
ACAGGGACACAGTTGTAGCGTATGCATTTCATGGTGCTGATCGTTTAGTAAAAGTTATTTAAGTGTAGCTATTTCGCCTG
ATGACTTAATCGCTGATACAGCAAACAGATTTAATATTTGCCAAATACAGCGTTTTTTTAAGCTAAATCCATTTTTTCCC
AGTCTCTGCACAAACCTGAAGGAGTATTAACATGAAAACAGTTGTTGTGTATGTATTTCATGGTGCTGAGTTGTTTGGTA
ACATATATTTTTAGTCTACGTATTACCCTTGAAAAGTCAATCTCTGATAAACCAAT
>M00285:128:000000000-BF978:1:1110:26007:19575_1:N:0:46
TGAGCACTAGTATAGTGTTTGGAATTAGCTTTTGAGCATGCAAGTACATGGAAAGTTACAGAAAATTCAGCAAGTATCCT
GAGAGGTCCCATGAAAAACAGCCACCAGGGAGGTTCTTGAACATTGCAGCTGGAATTGGAGTTTGAGGTATGGATGAGAC
AG
>M00285:128:000000000-BF978:1:1110:22739:19576_1:N:0:46
TGAATCTTTACCTCATCTGGAATGGCTGCTTAGGTCCCTGAATGGTGGTGAGGGAGAGGTGCGGGAATGTCCTGCGGTTG
CAGGAGAAAATGCCAGGGAACGGGGAGGGGTGGATGGGGAAGGATAAGTGAACCAGCGAGTCGTGGAGAGTGGTCCCTGT
GGACCAAATTCAACCAAGCAACCAAATTCTGCAAAGGAAATAGGGGCACTTCTAGGTGAAATTT
>M00285:128:000000000-BF978:1:1110:13961:19576_1:N:0:46
ATTTAATAAGAAAATTATCTTCCAGGAAAATGGTGACATCTTTAGTAAAGATGCACTGAACACGTAATTATCACTCCAAT
CCAGCATGCTATAGTGTTGTAAGGACTTTTATCATCATCATCCTAGGCTTCTGACTGTAAAAAACAAAAAACAAATTAAA
TTCTGAAAATTGAACTTTTTGACTTTAGAACCCCAAATGCGGTACTGAGATACAAGCAATACTTGCCATATACTGTTTTT
GTTTAACTTCTCGAGGAAGGTTCTGCCTCTATTTCATTAAAGCCCCCTCAGCTTTCTCTT
>M00285:128:000000000-BF978:1:1110:10393:19579_1:N:0:46
GATCTACACTCTCTCCCTACACGACGCCCTTCCGATCTCGACAACACGCATTCCCTCCTCGACTCCCATAAACCTACGAC
TGACCGCTCTCCCCTTTGAGCAGTACAGAGCGGATTTCAGAGTAGTCAAATTCGACACTATAAGCGTGCCTTAGCATGCG
GAAGTAGTACGTCGCGCCAGAGTTTACGGTAGCGTATTCGTAGTAGTAGTCAGTCACTGGAGCTGACGATTGGGTTGCAT
CAATGAAGCGAAGGGGATTAAATTCAGTCGCAAAATACGATCGCCGCTATAAGGCAAAGC
>M00285:128:000000000-BF978:1:1110:9925:19580_1:N:0:46
GGATGTTTTACAGGATGTTAGGGATAAATATGTCCTGGCGAGACAGAGGAGGAATGGCAGGGTGAAGGAACCGTGGGTGA
CGAGAGAGGTGGAACGACTGGTTTGGAGGAATAATGCGGCGTACGTAAGGTGTAAGCGGCAAGGCTCGTACGTGGCCGGT
GAGGAATATAGTAAGATCGGAAGAGCACACGTCTGACTCCAGTCACTCCGCGAAATCTCGTATGCCGTCTTCTGCTTGAA
AAAAAAAAAAACAACTACAGGAAGATGACAACAATGACTTCTGAGCGTCACGTAGCATA
>M00285:128:000000000-BF978:1:1110:24134:19580_1:N:0:46
CCAGTTTCTTCACAAAACCCATGAGTATCTACATGAAAACAGTTGTATTGTGTGTATTTCATGTTGCTGAGTCGTTTGGT
AACATTTATTTAAGTGTACCTATTACTCTTGAGAGGTTAATCGCTGATATAGCAATAGATTTCCTATTTGTCTAAAACAG
CGTTTTTTAAATTAAAACCATTCATTTGCCACTTTCTACACATCCTCATGGAGAATCAACATGAAAGCAGTTGTAGTGTG
TGTGTATTTCATGTTGCTGAGTCGTTTGGTAACAGTTATTTCACTATACCTCTTACCCTT
>M00285:128:000000000-BF978:1:1110:6329:19581_1:N:0:46
CAGTTGCCATGATCTTCTTCTGTCGGGTCATCCTCTCCAATGGAATCTAAGATAAGATACCGATTCTCAAGGGGAACCGC
TCCAGAAGGGCTTTCTACAAACTCTTTATAGCTTCTAAGTTTGCGGATGACACAAAAGTTGGGGGTGTTGTGGAGAGTTT
GGAGGGCTTTCAGAGGTTACAGAGGGACATAA
>M00285:128:000000000-BF978:1:1110:18176:19581_1:N:0:46
GCCTCCTGATGAAGCAGAGGTGCTGGCGTAAGGAGTAGAGGCAAGGGCGAATTCTGACGGCATCGGACAGGGGCTTGCAA
AGGTCGATGGGAAGAGCCTGCTGAGCAGGTGATGAGACACCCGGCAGGTGGGAGGCTTTTAAACGTGACGTCAGGTGGAG
GGGGGGAGTT
>M00285:128:000000000-BF978:1:1110:14992:19583_1:N:0:46
GAGGGGGTGTATCGCCAGAGATGCAGGGTAGAGGAAGCTGGGTGGGAAGAGGTCTGTGTGCACAATAAACATAGATTGGT
TCATCTGGAAATTCTATGGGACCTCCACTGCGATACTGAGG
>M00285:128:000000000-BF978:1:1110:27550:19584_1:N:0:46
CTCAGAGAGTTTTTCAAGGTGGTTACCAAGAACGTTGATGAAGGAAAGGCAGTGGACATTGTCTACATGGACTTTAGCAA
GGCTTTTAACAAAGCCCTGCATGGGAGGCTGGTCCAGAAGGTTAATTCACTTGGCTTTCAGGATGAAGTAGCCAATTGGA
TTCCATATTTGACTAGCAGGAGAAGCCAGAAAGTGCTAGTAGACAGCTGTCTCTCTGACTAGAGACCTGTGACTAGTGGC
GTTCAGCAGGGATTTGTGCTGGGACC
>M00285:128:000000000-BF978:1:1110:12905:19585_1:N:0:46
CGAATCGACTCTGCACCACGAAGTACATACCTTTCATTCATTTTCAAAATGTTCCTATATAGGTTTTGAGCAGAAAGTGT
CAAAGCAATGTAGTCTTCTTTGTAAACGCTCTTTCTGCCAAATGGGTAACTTTGTGCCATATCTGCAATTAACATTTTAT
GGACAAGTGGTACATTCATATAAATGATACCAATCGCTCAGCACCATGAAATACATAGATTACAATCGTTTTTAATAAGT
TCCTAGATAGTGTTAGTGGAGATAGGTTCAAAACAATTTATTCTGCATTGAAAACGCTAT
>M00285:128:000000000-BF978:1:1110:4292:19589_1:N:0:46
GCCTAAACATTAGAACATTTAAGAAACATCTTACATTTTAAAGAAAATGGCTGAAGAGAAGGTGGAAAATGCATTGAAAA
GCCAGGAACTATCACTGGTTCAAATACCCAGTGACAGATAAATCATCATAATGTGTGAAGTGGGTTAACAAAACATTTTG
ATGCTTAAAGACTACAGAGTATAACAATTGTGTCAGGGGTGCACTGGAAGAGTTTATCAGCGGATGAGCTGAGTCGAGCA
ATGTTACTGTAGAAGAGATAGGCACACTGTGGAGTGGGCCTGTCCTCCAAAAATCACCTT
>M00285:128:000000000-BF978:1:1110:26276:19589_1:N:0:46
AATAATGAGAAGGAATAGATTAATCTTAGTCTTTATGCTTTTTGCCCACCTTTTGAATGCAGTTTGTAATGATCCTATCA
CAGGACTAAATAAACCGACTCATGACAGACCTGGCAGGAGTTTTGGGTATCGGAATGATTGAGCATTCTGACATGTGATA
TTTATTTTCTTCCATAGCCACTCAAAGTGCCAGTGGTCTTTTCATTTTGTAGCTTGTCTTCAAGTTGAAAGTCTTTTATC
AGTTGGCTGATCTTTCTACCAAAGAATATTTCCTTAGTACCGGAATCCAAAGAGTATCTT
>M00285:128:000000000-BF978:1:1110:20969:19591_1:N:0:46
GTACAGAGTCACTGTTTATTCAGGGTGAGGGTCACTGTGTAACTGTACAGAGTCACTGTTTATTCAGGGTGAGGGTCACT
GTGTAACTGTACAGAGTCACTGTTTATTCAGGGGGAGGGTCACTGTGTAACTGTACAGAGTCACTGTTTATTCAGGGTGA
GGGTCACTGTGTAACTGTACAGAGTCACTGATTATTCAGGGTGAGGGTCACTCACTGTGTAACTGTACAGAGTCACTGTT
TATTCAGGGTGAGGGTCACTGTGTAACTGTACAGAGACAC
>M00285:128:000000000-BF978:1:1110:7875:19592_1:N:0:46
TCATTGTTCCATCGAGACATTGGTCTGTCTGGTCATTATCTGAGCACTACCCTGTCTGGTCACTGCTCTGTCTGGACTCC
ATCCCATCCGCTGACTGTCCCACCAGCCCAGTGGTCAGAGATCTCGGAGTTTTCCTCACCTGGTGCTGGATGTTTGCCCG
GGCTGATCTTCCCATCCACGGTCGCCCGGATATCTGCAAACACATCGTCCTCCTCCCTGTCTCCGTCAAACTGTGGGAGA
GAAAGAAGTCACGCTGCATTGAAACGCTCCAGGC
>M00285:128:000000000-BF978:1:1110:21363:19594_1:N:0:46
CCTGTACTGCGTATGTCTGTATGCATGCCAGACCCAAAGGAACCTGTTTATTCCTACAGTTAACCAAGCGTCAATCCACA
CTGGTTCAATGTGTTCTAACTTGGTTCAGCAACCTCCCTTAACAAGTGCTTTCGTGACATCCTCACGCCTCACAGCCAAT
CCACTCTACACTTCCAGCCCTAGAGAACGCCAACAGATCGGCCAAGCATGACTTCCCTCTGACTTCGATGGGTTGGCCTG
AGGAGATGAGAGACCTTACTCTATGTCCTCATCAGGAGAAACTACACAGAAGGTAGTGA
>M00285:128:000000000-BF978:1:1110:26917:19594_1:N:0:46
TGTCAGAGCACGGATAAGGTTTGATTTAATTCACGTAATTGAATGCATGAATTTACCTGTACCCTCCGTACTAGAATCAG
ATCGGAATGAGATTTCTATGGCCCTCTCTTACCTACGCCCATCCTCCCTAGAAATAATCGGTTATCTTGCAGTTGAGCAG
AGAGTGCAATAGAGTATTGGTGCGTGTTTTATTATTTCACTATCGTTTTGTGATTTCCTCAAAGCCAGTGTAGGATTCTG
CAGTGTAGGATTCATATTTTACATTCATCATTTTGCACCAGCCCCACTTTTGGAATAAT
>M00285:128:000000000-BF978:1:1110:18094:19595_1:N:0:46
TCGTTGTGAAATGGTCCTTATTCCATATCCATTTTTATGTCTTTTTTCAACAAGTGATGCAACAAGTCCCAACACCTTAG
GCCACAAGAGGACATAGGTTTAAGGTGCTGGGGAGAAGATATAGAGGAGGTGTCAGGGGTAAGTCTTTTACTCAGAGAGT
GGTGAGTGCATGTGATGGGCTGCTGGAAAGGGTGGTGGAGGCGGATACGATAGAGTCTTCCAAGAGACTGTTGGATAGGT
ACATGGAGCAAAAT
>M00285:128:000000000-BF978:1:1110:6904:19597_1:N:0:46
GAGGCTGCTCCTTGCATTGACCTCCAAGCCTTCAGATCATGTGCCTTTTGACTACTGCTGTACTAAAAGGCTCTAATTAT
GTCTAAAAATATACATCAACAACTGAACAAAATCAAATAGTACTGTTGGTGGGGAGGTCCACCTTGCTGTTGAAGGCATG
TTCAGTCATTTGGGTTTGAGGGTGAACGTTTTAGAACAAAATACTCCAGATGCTGGAAATCCGAAATGAGAAAA
>M00285:128:000000000-BF978:1:1110:3421:19598_1:N:0:46
GGAGCTACTGTATGCTTGTGGGCTGTGTTAGCAATGTTCTTTGTATGACCATGTGTAGCGTGCATCAGGAGCAGAGCCAG
TAAGGAGCTGTGGCCTGAGTCAGATCAGCCACAATCATATCGAATTGTGGGGCAGGCTTGAGGGGACAGATGGCCTACTC
CTGCTACTATTTTCTTATGCCCTGTTTTGGGAGTTCTCAGGAGTTTTATTCAGTCAAATTAACTGCAGCTTGCATTTATA
TAGTAACTATCCCAAGTATAACTTCCCAAGTTACTTCACAAGAGCACGATCAAACAAAA
>M00285:128:000000000-BF978:1:1110:5013:19600_1:N:0:46
TGTTTGTCCTAAATCCATGTCATCAATAAAACAATATTGTGCCACAGAATTGCCAAAGTGTCTGTCACCAGAGACTGATT
CATCCATTCCAACCATCGCCCTCGGACTGACGTCAGATTAAAGGAAAAAAAA
>M00285:128:000000000-BF978:1:1110:10182:19600_1:N:0:46
AATCTTCGACCATCCTCCACACTGTCCACAACAGCAGGGATCTTTGTGTCATCTGCAAACTTGCTAACCCAGCTTTTCAC
CCCTTCATCTAAGTCATTAATAAATATTACAAACAGTAGAGGTCCCAGAACCGATCCCTGTGGGACACCACTAGTCACAG
CACTCCAATCTGAATGTACTCCCTCCACCACAACCACAATCTCCTCCTTACGTAGGCTGCCTTCTTCTTTCTAACTAGAT
GTTCCACCTCCCTTGTCACCCATGGTTTCTTCACCCTGCCATTTCTTCTCTGCCTCACT
>M00285:128:000000000-BF978:1:1110:21952:19601_1:N:0:46
TTACTGGAAAGTTACGAGAGAAGAATATAAATTTTCAGACATCTTTCTTACATCAGGGAGAATGGCTACACCTGCAAAGT
GTCTGCATTTGACTGAACTTAAAATATTTAAGAAAAT
>M00285:128:000000000-BF978:1:1110:25050:19602_1:N:0:46
AGCGAGACACCTATGATCCACTCCGGAGCACTAACTATCTTCCGGAGGGACTTCCGCCCAGCAGCTGAGCAGCTTCCAAA
CCAAACAGTGATACATTGAGTTAGCATGCACTCAATCGTCCTCTATAGAAGGTTTTCATGA
>M00285:128:000000000-BF978:1:1110:8170:19602_1:N:0:46
CACCAAGAACATTGCGCAGATTCACAGTGAAAGGGAAGAGCCTTTCAGCAGCCACAGGGAATACTGCAATGTAGCGCTAG
AACTTTGAAAACCACATATAACGCTGCAGGAAAACGTTATGACTTTTAACTTTCAGATTCCTTTGCAGTTAGAAATGATT
CACACCACACTAGCACAATTCAAATCAGTATGACACTAGTTAAATGCTGAAAAAAATGCACCCTGTTAATTTAGGCATAC
ACTGTGACCTTCACAAGGTGTTGTGCAGTCTGCAGTCAGTTCTGAAAGTGCCCGGACAC
>M00285:128:000000000-BF978:1:1110:26531:19602_1:N:0:46
TTGGTCTCAGTTCCACCTTTGCGTGAACCCCACGTCCCCCGACCCCCCTCCCCACAACCCCTCACCAGCCCTCACACCGC
CCCCGCCCCCGTCCCAACCCCAGCCCCACCCCCCCACCTCGCCTCCCCGCACCACCCCCTCCAACTACCCCCACCCGAAT
CAACCCCCCCCCTCCCCCCCTCAACCCCCCCACACCCCACCACCACCCCCCCACCACCCCCTCCAGCCCAATCCCCCACC
CATATATCAACCCTCCTCACCACACTCATCCCCCTACGCAATCAAACCGCCACGCCCCTC
>M00285:128:000000000-BF978:1:1110:22390:19604_1:N:0:46
NNNNNNNNNNNNNNNNNNNNNNNNNNNNNNNNNNN
>M00285:128:000000000-BF978:1:1110:6379:19604_1:N:0:46
GGTTAGATAGATCTTAGAGCAGGGTAAACTGTTGGCACAACATTGTGGGCTGAAGGGCCTGTAGTGAGCTGCAGTGTTCC
ATGATCTATATTATATTATATTACATCTCCAACGTCTTTGCTCACTCACTTTCCTTGCCCATATCCACTTTCACCTCTCT
CCTTCCTCCTTACCACTCAGTTTTGTATCATCTGTTACCCAGTATATGTTGCTTTACATCCCGTCATTAATGTACGTAGA
CTGTGAACAACTTAGGCTCCAGCACTGATTCCTGTAGGACCCCCTTAGCCACAGACTCCC
>M00285:128:000000000-BF978:1:1110:15996:19604_1:N:0:46
ATTCAAAACTGCTTGGCTATTGAAGATAGAGAGTAGTGGTGTAGGGGTGTTATTCCGACTGGAGTTCTGTGACCAGTGGT
GTTCTACAGGGATCAGTACTGGGATGCCTGTTGTTTGTGATAAATGATATGGACAAAGTAGTAGGTGGGTTCATTCATAA
GTTTGCAGATGACACAAAAATTGGGGGATTTGTGGATAGTGAAGAAGGTTGTTAAAGGATACAGCAAGATATAGATAGTT
GTAATATGGGAAGAGAAGTGGCAGATGGAGTTTAGTCTGGACAAGTATGTGGCAGAGTAC
>M00285:128:000000000-BF978:1:1110:19432:19607_1:N:0:46
CGTGGAAACAGGCCCTTTCGGCCCTCCAATTCCACGCCGCCCAATTTATTTAACCCCCGCCAGATTAAACTACCCGTACG
TCTTTCCAAATGTGGGAGGAAACCGGAGCACCCGGAGGAAACCCACGCAGACACGGCAGAACGTACAAACTCCTTACAGT
CGGCGACCGGGATCGAACCCCGATAGCCGGCGCTGTAACAGCGTCATGAGTATCATGAGTATCATAGTACTGATCAGAGA
GTAGTGGCATTTGGTAGAATTGTACTGATCAGAGAGTAGTGGCATTCGGTAGCATAGTAT
>M00285:128:000000000-BF978:1:1110:16561:19607_1:N:0:46
GGTGTGGTGGAGAGTGAAGGTTGTCCAAGGTTACAACAGGATCTAGGTTAACTGGGAAAGTGGGCAAAAGGAATGACAGA
TGGAATTTAACTCAGACAAGTGTGTGTAATACATTTTGGGAAGTTAACCAGGGCTGTACTTACACAGTAAATGACATGGC
CCCGGGGAGTCCTGTAGAACACAGACCTAGGGGTACAAGTACAGATTTCTCTGAAAATGACACAGGTAGACAGGGCATTG
AGTACAAAAGTTGGGACATCATATTAGGATGTTGGTGAGACCCTAACTGGAATACTGTGT
>M00285:128:000000000-BF978:1:1110:7798:19610_1:N:0:46
CAAAATCCTGCAAGGTTTTGGGAGAGTAAACAGTAAAACAAGATCTGCCTTTTCTGGGTGGAGTTTAGATTGAATAAATT
TGCACTGAAGCAAGAGTATTCAAATATATCCTTAGGATCCCTGTTCTACCAAGGGGCCAAGTCAAGTCCACTTTGTTAAA
ATACTTGCAGGTAGTTACTGGCACAGTGCAGTCAGGTGTTTTGCATTTAGGTTTTTTGTAATAACGTGTCTATATTGGTT
TCTGTT
>M00285:128:000000000-BF978:1:1110:5419:19612_1:N:0:46
AATTGCTTTCCAGTCGATACTACATGACTTTAGTGTAAACAGTGGAAATCAATAGATTTTGCTATTAAAACGCTGTTTTA
GCCAAATATGAAATCTGTTGCTATATCAGGTATTAAGTTTTCAGGGGAAAGAAGAGCATTTATATAACTGTTACCAAACG
ACTCAGCACCATGAAATACATACACTAGAATTGATTTCCCGTAGATACTCCTTGACTTTAGAGAAAAAAGTTGCAAA
>M00285:128:000000000-BF978:1:1110:16673:19613_1:N:0:46
GGTTGAATGTCTATAATATTATGAGAGACATAGTGTGGACAGAATTCTTATTCGCCCAGATACTAGAGAGCAGAGCAATA
CTAGGGGGAAAGTTTAAAGTAGATGTGTGGGGCAAGTTTTTTTTACACACAGAGAGGTTGGTGCCTGCAATGGGCTGCCA
GGGGTGGGGGTGGAAGCAGATATGATAGTGGTGTTTAAGAGGCTCTTAGATATGAACATGCAGGCAATGGAGTGATAGGG
ATCATGTGCAGGCAGGTGGGATTGGTTTCATTTGGCATCATGTTCAGCACAGACACTTTG
>M00285:128:000000000-BF978:1:1110:18111:19614_1:N:0:46
TGATGAAAGACCATTGGACTGAATCAGTATCTCTCCACCATCAGACTCACAGAGTATTTAAAACACTTTGTTTTCATGTC
TGAAAATCTCATTTGCACTAAGGCCAATGTCCATGGCCAGTGCACATCTAACACTGCTAAAGGTCAAACTGTATAAATCC
TTGTTACACCAATACCAGTTGACTTCAGGCTGTTCTATGTCTAAATTAATGTAGGTTTAAAACCTATGCCACCTTGTGAT
TTGTGTAAATCCATGAAAGCTTGTTGTACAGATA
>M00285:128:000000000-BF978:1:1110:26086:19614_1:N:0:46
GGGTTTTTTTTTTAATTATCTTGTACTGTACTTCAGGTTAAATTCTCTCTCCTATCTGAACTTCTAGCTGATGTTCCTTG
TCAGGCACTTCCTGGACTATTCTTTGTCTTAGCTGCAGTAGTTGATGCAGCTTTTTCTAGCAAGCTGGTCACCAGCAAAA
TTACATGGTGGAGCGTGATACCATCACAAAGCTGAAATTATTTTTGTACTAATT
>M00285:128:000000000-BF978:1:1110:18986:19615_1:N:0:46
ATACAGAACAGCAAGGTATTTCCACTGTCCAGCTCCTTCCCTGCACCCCCGTGGGCTCTTCGAGTGCAGTTGGGTTGTGT
AGGTTGGCCATAACCCTACTCTAGTATTCTGTGCCTCAGATGATCAATACGAGGATCCCATGCCTCTTCACAGTTTACTC
TGCTACTTGCAGAGGTCCATTAACACAGACTCCAAGATCCCGTGGTGGTTCTACACCTCTCAGCATCTATCAGCGCCAGA
GGTCACAGAACAGCCATCGACCCAGCAGCACCTCTGCTGAGCTCTCCCCAGGGCTCAGTG
>M00285:128:000000000-BF978:1:1110:3874:19618_1:N:0:46
TTGTTGGAGTTTAGGGTATATTTCAGAAAGCATCAATACTAGAATTGACTCACAGGAGGAGTCTGCACTAGTGTGGGTAA
ACTTGCATTGGTGACCGAGTCCCTACATTGCGATGAATTTATTGGGTGAACTCAATTGTGAACTGGATTCCCTATTGAGG
GCTTTTTTTCCTCAATTGATCAGTGGATGTTGTATATGTTTGAATAGATTATTTCATCTAAGTATTAATAAGAGTCAATT
CACTGGGGAGAATATTTCATAGGGGAAATTCTTTTAGAAGGTAATGGAACTCTTGCAAT
>M00285:128:000000000-BF978:1:1110:12892:19619_1:N:0:46
GATCTACACTCTTTCCCTACACGACGCTCTTCCGATCTGGACTACACTCTTTCCCTACACGACGCCCTTCCGACCTAAAC
TACACTCTTTCCCTACACGCCCCGCTTCCAACCAGCATACCACATTTTCCGTACCCGGCGCCTCTCGCAATCACACACAA
CCTGCGCCGCGGTGCGACCAGAGTCCGCTAGCTGCAGAACTACGCTCTACTGGCGCACAAGGGTGCGCAGAAGGGGCACC
GCGGTCATACGTGAACGACTCGAGCCAGGTGGATGAGGCGTGAGAGCACACGAGTCAGGG
>M00285:128:000000000-BF978:1:1110:16608:19622_1:N:0:46
GTAGAAAAACAAATAGTGCAAAAAAAAGGAATAATAAAGTAGGGTTCATGGATCATTCAGAAACTTGATGACGGGGAAGA
AGCTGTTCCCAAACTGAGTGTGGGCCTTCAGGCTTCTGTACCTCCCCTGTGGTAGTAATGAGAAGAAGGCATGTCCCAGA
TGGTGAGGATGACACCTTCCTGAGGCACCGCCTCTTGAGGATGTTCACAATGGTGGGGAGGGTAGTGCCCATGATGGAGC
TTGCTGAGTCTACAACCCTCTG
>M00285:128:000000000-BF978:1:1110:4152:19623_1:N:0:46
ACAGAATGTCAAAGCCAAGGTAATACAGCGATCTAAGATATAGCCACAGAACTAGCTGGGCAGCAAGGAAGCCTGGTGTA
TAAACATGAATTCAAGATGTCTTTCAGTATTCCATGTAATAAAATTTCCATCCACATATATTAGTGAAGCATCACTAAAC
CAACTGCAGTTGTACTCTCCAGTACTCAAATATCATCTACTCCAAACCATAATCCTGGATCATGTTTAACTTTAACTAAA
GACAAAT
>M00285:128:000000000-BF978:1:1110:8613:19624_1:N:0:46
TGAGGCAAAGACTGGTTCAAAGCATAAACTGAATTTAATTAATACAAATTTGCTCTAAATAATAACAGTGATGCACATCA
TGTAATTTTGTATTTTGTCCTGCTTTCTCAGGGAGGATCTCATATCTTTGAAACTCCAGTATTTTAGATCGATTTGGCCA
CACAGCTCAATTTCCTGAAATCTTTAGATGTCTGTGCCTACTTCCTTTTAAGTGGCTGACTGTAATGTCTGCTGATGTTA
ACAATGCAGCGTCTGATGCTGCTATTGCATCAAGATGAAGTGCCATAAGTTACCAGGGT
>M00285:128:000000000-BF978:1:1110:6866:19624_1:N:0:46
GATATAAACAGTCAAAATCTACTCCTTTTAGTTCAACTATACTTTGGAAGAAAATAATATTTGACAAAAATATCAGTTTG
ATATTATTTTTTAGAAAAATAAGTTGACTTGGCAAGTGAGCCAAAGGAGAAAGCAATACTGGTAATCATTACGTAGAACA
TATACATTCAAATCTTGAACCAAATATACAACAATCTTTAGAAATTAGAGTTTCACACATTTAATTGGTTACTTTAGCAA
AAACAGAATATCAAAGTTAGTTGAAAGGCTATGCTTGTTTGACAGAATACCACAGAGGG
>M00285:128:000000000-BF978:1:1110:13679:19626_1:N:0:46
ACAACCTGAAAACTTCCCAATGATTTTTACTGTTTATTTCCATTGTGGAGGGTTTGCTAATCATCACAGTTACTTTTCTT
ATTTTGTTTAACCAAACTTCCTCCCAGGAGCAGAGACCTAGGTAAGAAAGCCACTTTTGAACTTTTCACATCTTCATTTG
TAACATCCACTTTCC
>M00285:128:000000000-BF978:1:1110:13391:19626_1:N:0:46
ACACTTGCCCCATATAAAATCTACATTAATAAATCAATCCATTAAAATAGCAGATAATAGAAATACCTTATTCATACATT
CAGCAACATCAACAGTGGTAATTTGCAGATTTTTGTAATTCAAATCAAGTAAGTGCTTCAGACTGAAGGTTACTTGAACC
TGGTTCAAAACTGAGCAACTCCAGGTGGATTGAACTTGACCTGGGAAGGTTTCTTCAC
>M00285:128:000000000-BF978:1:1110:21044:19628_1:N:0:46
GGAAAAACAATTCTAATATTAATATTTTTTAAAATTTGTGACATGGAGAATGGTGAAAACAAATAGTTCCAATCTTCTCA
AAGCAACATTTTACTGTACTTGCCATTCATCCATGTAATGCCAGGCTTTGGTGCTCCTGAAGCTTCACAGTGTAAAGCAA
CAGCTGCTCCATCTGTTACAGCAGTGTCTGATGGGGCTCTGATGAAGAAAGGTGCAATGTCTGAAATAAAAGAAAACTTT
GAGAATTTCTTTTTTATTGATATGATAAACAAAACTGGGCTGCATTAATATGAAATCTC
>M00285:128:000000000-BF978:1:1110:26671:19628_1:N:0:46
AGAAAAGAAAAAAAAAAGAATCTCAAAGAGCAAGTGGAACCACAAGAAGCATGAGTGGTGAGCTAGATTGACCATGATCC
AGCATAATACTTAAATCAGGATCCTGAGAAGAAAATCATCCCATGTGAATACACCGCATAAACAAATTTTGTGAAACTAA
AACAGATGATAGCAATTTGCAGAGGTCAAATGAATGGAAAAGGACAAGCTGCTACAATGTTCACAGAAGGACAATGAGAG
TCATGGCATATTTTAGCAACAGGATCGAGTGAGCTTTACTTTATTTTGAACTGATATAA
>M00285:128:000000000-BF978:1:1110:13476:19630_1:N:0:46
TACCGACAAGTGGCTCTGATATCCACCACCACAAAGTGCTTTGAGAAGTTGGTCAGGGCACGCATCAACTATAGCCTACT
AGACAACCTGGACCCATTGCAATTCGCCTATCACTGAAACAGGTCTACAGCAGATGCCATCTCACTGCCCCTAAACTCAG
CTCTAGAGCATTTAGACAGTAAAGACACCTACGTTAGACTATTGTTTATTGGCTACAGCTCTGCCATCAATATA
>M00285:128:000000000-BF978:1:1110:28054:19631_1:N:0:46
AGGGGGGTGGGGTGTCCTTTTCATTTTTTTTCTTCTGGGCTAAACTACAATTTTTTTCTAAACAGTAGTCATATCCGTTT
CCTATTTGAACATTTTCCTTCCTGCTGTCGAGACCTGGACATATTTTTAACCCTTTGCATACAATGTTTTTTTTAATTGG
TTAAAATGGATAAGACTATTAATTTTATTTCTTGGAACGTTAACGGGTTGAATCACCCAATTAAAAAAAGGAAAATTTTT
AAGGCTTTCCAGAGA
>M00285:128:000000000-BF978:1:1110:16676:19633_1:N:0:46
AGTGGGGAGTGGGCAGTGTGTAGGTTCAGTTGGGACCGGGCAGGGTGTAGTTCAGTTGGGACCGGGCAGGGGGTAGGTTC
AGTGGGGACCGGGCAGGGTGTAGGTTCAGTGCGGACCCGGCAGGGTGTGGGTTCAGTGGGGACCGGGCAGGGGGAAGGTT
CAGTGGGGAGTGGGCAGGGTGTAGGTTCAGTGGGGCGTGGGCCGGGTGGAGTTTAAGTGGGAGATCGGAAGGGCACACGT
CAGAAGTCGAGGCACTCCGCGAAAGCGCGTATGCGGTCTGCTGCGTGCACAAAAAAAATG
>M00285:128:000000000-BF978:1:1110:3767:19635_1:N:0:46
CGTGGGTTTCCTCCGGGTGCTCCGGTTTCCTCCCACATTCCAAAGACGTAGGGGTAGGTTAATTTGGGGGTTTAAAATGG
GCGGCGCGGACTCGTTGGGCCGAAAGGGCCTGTTACCGCGCTGTTAATAAAATTTTTTTAACAAATTTAAAAATAGTCTC
A
>M00285:128:000000000-BF978:1:1110:17523:19636_1:N:0:46
TCATGAATATGCAGAGAATGGAGAGATATGGATTCTTGTGAAGGAAGAAGAAATTAGGTGTCATTAGCTTAATTAGTTCA
GCACAGTATCGTGAACTGAAAGGCCTGTTCCTGAGCTGTACTGTTTTACATTTGTTCTGTGGTAGATGTTTGGAGGCATC
CACATTACAAGCAGCCTCTGAATCCGTACACCATCATGGACAGTCCTCTGTCAGGGTCTGCTC
>M00285:128:000000000-BF978:1:1110:3350:19636_1:N:0:46
GCAGGCCTGCCTATCTTCTTATTGGTTCTCAGAGCCCCCCAGTGCATGCTGTGCTGTTCTGGAAAAAAGAGGGAAGCCTG
TCGGTGCGTGTTCTGTAGAGATGTTTATCATGGCTCAATAGCTTGCAATTGCTGTAAACTCTGAGGGGTAAGTGTGAAGC
TTGCGAGAAGGTTACCAGCATAAGAGTGTG
>M00285:128:000000000-BF978:1:1110:10928:19636_1:N:0:46
CACACCACCCAACCATTCACTGTGACCCAGGTTCCACACCACCCAACCATTCCCTGTGTCCCATGTTCCTGCACCACCCA
CCCATTCCCTGTGTCCCAGCTACCTCCCCCACCCCCCCATTCCCTGTTCCCCAGGTCCCCACCCCACCCACACTCCCCCT
TTACCACAGGACCAACCCCACCCACCACTCCCCTGTGTCCCCGACTCCCCCCCACCCCATCCACCCACTGTGCACAAGCT
TCAACACCACCCACCACTACCGTTCCCCACAGACACAACGCAACCCAACAATACCGTGTG
>M00285:128:000000000-BF978:1:1110:23686:19640_1:N:0:46
GCATGATGATTCATTTGAGGAATTTAAAAAGAAATGGTGACAACTCAGTAAAATAGAGAAGATTTTTTTCTCCAGAGTCT
TGAAAGGTGAAGGAACATTCTATTATTTTTCTTTATTGTAGATAATGTATTTAAACAGCTATCTGAATGAACTGACAGGT
ACTTACAAATTTGAATGATACGCAGTTTTATCCAAGGCTCCTTCCAACATATATTATTGCATACATTTATAATCTGTAAG
AACTATGCTATGGGTATTGATAATTTGACCAAATTGTTGCTATGGCTTATGTACATCATG
>M00285:128:000000000-BF978:1:1110:20096:19643_1:N:0:46
GTTGCGAATGTAGTTCTGCTGTGTAAAAAAGGTCGGAGACAGCATAAAGGAAATACAGACCTATCAGTCTTAAGTCTGTG
GTGGGGAAGTTACTAGAATCAATCCTCAAGGACGAGGTGATGGAATACCTGGAGGTGCAAGGTAGGATAGGTCCAAGTCA
GCATGGTTTCGTGAAGGGAAGATCCTGCCTGACTAACTTATTGGAGTTTTTTTGAAGACATCTCAGGCAGGTTGGATAAG
GGAGAGGCTGTAGATGTAGTGTATTTAGACCTTCAGAAGGCATTCGACAAGGTGCCACAC
>M00285:128:000000000-BF978:1:1110:20372:19644_1:N:0:46
CAAGCTCACTGGGCTTCCCCATCCCCATTCTTATCTGCCTTTCATGGCATAATTCACTGTGATCAACTTGAATATAACGA
TCTGATCGATGTTAATGTTGAATAATGAGTAAAAGTTGAATGATCCTTACTACAACAGAAATCAAGAAAAATATCCCTTG
AATATTTGAAGACCATAAGACATGGGAATAGGATGAGGCCATTCAGCCCTTTGAGTCTGATCTGCCACTCGATCATGGCT
GATTTATTTTTCCCTCTTAACCCCATTCTCCTGCCTTCTCCTCATAACCGTTAATGTCCT
>M00285:128:000000000-BF978:1:1110:4978:19649_1:N:0:46
CTGTGGTGCTACAGAAGGGCTACACTACTGGTTTACAGAAATGTGTGGCGTTACCGTACAGGTCATCCCAATTTCTCACC
ATAACTCTGGTGGGTGACTGGTAGCTTTTGGGTTAAAAATCATCCACTTGGGT
>M00285:128:000000000-BF978:1:1110:9639:19649_1:N:0:46
CTGAACCTATCAAGCCCCAGAAGTCACCGTATCGCTATGACACCTACACCCTCTGCAACTCTCTCCAACTTGGTAAACCC
TCCATCACCAAAACCCTCACTATTTCTGTTACACCCCATCAAGCCC
>M00285:128:000000000-BF978:1:1110:15773:19651_1:N:0:46
ACCTCCTTATTCTGGCTTCTGCCCTCTTTCCAGTCCTTATGAAGGGTCTTGACTGGAAACATTGTTTATTTCCCATCATA
GATGCTGCCTGACCTGCTGAGTTCTTCCATCACTTTTTGTGTATTGCTCCAGATCCCACTATCTGCAGAAATTCTTGTAT
CTCATTGAGAAATAACTTGAAAGCTAATTTATTAAAAAAGCTGATACTTTTTTTATTTATCACTACTGCCCCTTCATTGT
GAATGTGTGGCTACTGTATCTGTATGATATGTGCAG
>M00285:128:000000000-BF978:1:1110:5451:19652_1:N:0:46
AGGTGGGAGGATGTGTCTGGAGGCGGCAGAGGTAGGGGAGGTACTAAATGAATACTTCTCCTCTGTATTCACCAAGGAGA
GGGGCCTTGATGATGTGACGGTAAATGCTGACAGGGGTAATGTTCTTGAGTATGTAGCTATAGAGAGGGAGGAGGTGATG
AAATTGTTAAGTAGTATCAAGACTGATAAGTCTCCTGGGCCTGATGG
>M00285:128:000000000-BF978:1:1110:15476:19653_1:N:0:46
AAAGGTTCCTACTTAAATGCAACTTGTTGTTGTTTTGTACAGAACAGTGCCCCACTCAAAGGTGGGAGAGGAAGTGCCAA
TATGATACAAAAGTGCAAGTTGTGCTCAAGAGAGAACTCCCTTGGTAGGTAAAAGATGGAAGAAATAAACTTCAATAACC
AGTGTTTTAATTACTCTGCCCTTTTCAAATCTTCTCTGACTACAAATCATATATTGATTAAGAGTATATTATATTAATGA
CAGGAGAT
>M00285:128:000000000-BF978:1:1110:24940:19655_1:N:0:46
CACCAGCTCCTTCAGCTGCATCCTGAACTTGGTCTGGGTCACCGCGTAAAGAACCGTGTTTGTGCAGCAGCTCAGGAGCT
GCAGCATCAGGCCCAGATCCATTATCATCCAAGGTGGCTCGCCAGCCACATCATGGTACCACACAGAATACACCGTAAAC
ACCGCCCACAACCGGATGAAATTCCCCGAAACAACCAACAGTAAAATGAGGGATTTCCTGCGGCTCTCCATCTCCGTGTC
TCTGGGACACTCCTTGCTGCTGGGACCCCGGAGTGTCCTGAGGGCTCTGCTCGCCACTA
>M00285:128:000000000-BF978:1:1110:11674:19655_1:N:0:46
TCCCTTGATCTTGCCTGGGCTGCCTTGTGTACTGTTACCCTAAAAAGAATAACAATAGTTTGATTGTTCTGATAGCTCTC
CTACACAGTGTAGAGATCGGAATGTGGATCCTGATTCCATATGTGAAACTTCCCACAGCACAATCCTGAAGTGGCCTCTG
TTTTGCTCTTCACAAGTTATTTGACAGAATAAAAAACCGGGAATTGCTTGCTGAATCTTAACTCTTCTCAAAACCTAGTC
ATCTTGATCCAACGAGGGCTCCTGAAGGAGCCCTTTATTTGAAACCAATTTTCTGAGGGG
>M00285:128:000000000-BF978:1:1110:20358:19658_1:N:0:46
GGTACTCAAAGGTATTGTTTATTTCATTTCTAGAAAGGTATATCAATGCAAGGCCAGGGCCAGGGCTAATCAATGAGAAA
ACACAACACTCCACCGAGCTACATGTCACAAGGGAAACATGTTTACTCTGCCTGTGGCAAAAAAACTTCAGTCAGTAGGA
ATTTGCAGAATCAGGTTAAATGA
>M00285:128:000000000-BF978:1:1110:9969:19659_1:N:0:46
AAACGAGCCATCCTGCTCAAATGGAAGGATCCAATACCGCCTACCACTTTTCAATGGTTCTCTCAAACTATATCATGTCT
TAATTTGGAAAAAATTAGGAGTGGTACTGTTGATTCTTCACTTAAGTTTGAAGATATTTTGAGTCCATTTATTCAATACT
TTCATACAATGTAGTTTCCCCTTCTATAACTTTTTTTTTAAATTTAGAGAAACGGAGCTGACGACATTATATTGTTCTAT
TTCTATTGAATTTTAGCCCATTTTTTTTTCTCTTTGTTTTGTTTTTTTTCCCCCTTTTTT
>M00285:128:000000000-BF978:1:1110:23583:19662_1:N:0:46
CCCAGTAATGACACTGCCTGTCTCCCAATGTTATGTTCTATTACCCTGCTTCTTACTACATGCAATACCCCATTGCCAAT
GAGCTGCTTCATATGTTGCTGCCCTGCACCTCCAGGTCCCTCCCTGGTGCATTTTGCTGCTCCCCAATACCCTGTTGCTG
CCTCTCTCCCTGTTCCTCCCCTGTCCAATTACCA
>M00285:128:000000000-BF978:1:1110:24961:19663_1:N:0:46
CACTGTTGTGATGTGCTGCTGTTTTGATGTCTCTCGTGGCCACCTTGAAAAGGTGTGTCACCTCGCTACTTATCAATACT
CACATCACTGCCTAATTAGCCACAATTACGTCTGGAATGAGCTACAAATAGGAAGGCAAAATAGAACACTTAATTATCTT
TCTCTTCAAGCTGTTCTCAGCCCTAGAAATAAAATGCATTGCTAATTAGCTGCT
>M00285:128:000000000-BF978:1:1110:16580:19666_1:N:0:46
GTGTAAGGGTGGAGATAGTGAGGGTGATGCTGGTTGGGATTCATACTGCCGACTGCTATTCATCGACTTCAGCTCCGCTT
TCAATATCATCATCCCGCAACAGCTAATCAGGAAGTTGAGCGCTCTGGGCATTAACTCTCCTCTCTGCAACTGGATACTG
GATTTTCTAACTTGCAGGCCGCAGTCAGTCAAAATTGGTGAAAATACCTCAAGCACCATCACACTGAGCACTGGCTCCCC
ACAGGGTTGTGTGCTCAGTCCGCTCCTGTTCACCTTGTTGACTCACGACTGTGAGGCC
>M00285:128:000000000-BF978:1:1110:20572:19669_1:N:0:46
GCAGTGCAGGCAGACAATAAGGTGCAAGGTCACAACAAGGTAGATTGTAAGGTCAAGAGTCCATCTCATTATACGAGGGA
ACCATTCACAGTATGATAGAAGCTGTTTTGGAGCCTGGTGGTGCATG
>M00285:128:000000000-BF978:1:1110:11022:19669_1:N:0:46
GAAGAATGGATTACAACAGGAGCTACTACATAATGGAGAAAAATCAGTTTACCATAGCTTTGTTTACAGCAGGACATTAC
CTAGCCTTCCATGCACTAACATATCTCTTATATCTAGACTGATAAATGTTTAGATTTTAACTG
>M00285:128:000000000-BF978:1:1110:22331:19671_1:N:0:46
CTGCTGGGAGAATGGAACATAAGAAATAGGAGCAGGAGTAGGCCATCTGGCTCATCAAGCCTGCTCTGCCATTCAACAAG
ATCATGGCTGATCTGGCCATAGACTCAGATCTACCTACCTGCCTTTTCTCCACAACCCTTCATTCTTCTACCATGCAAAA
ATCCATCTAACTGTGTCTTAAGTATATTTAATGAGGTAGCCTCTACTGCTTTCCTGGGCAGAGAATTCCACAGATTCACT
ACTCTCTGGGAAAAGCAGTTTCTCCTTATCTCCATCCTAAATCTACTCCCCCAAATCCTG
>M00285:128:000000000-BF978:1:1110:18440:19674_1:N:0:46
TGAGAGAAACTCTTTTTGTCAGCATAGACAAGTTGGGCCAAAGAGCCTGTTTCTGTGCTGTAGAATTCTATGACTCTGTG
GTCCCAAGTAATCTTGAATTATTTTCTCAAACTTTGTATTGTCAACCTTTGGCTTTCAATTTTCCACAACACCTCTGCAG
CTGTTTTTCTCAGTTCCTCCCTTATTTCCACCTCAAATACTCTTCTTCTGATCAAAACCTTCACC
>M00285:128:000000000-BF978:1:1110:3797:19675_1:N:0:46
GCGGATCATTCACGTTCACTCCCAGCGGGGGGTGGGGGTGCAGAGTGACCCTCGCAGGTAGAGCCGCTGCCTCGTAGTTC
CAGTGACGCAGGTTCGATTCCCGGCTCCGGTATCCTGAAACACCCCCCCTTAATCACCAACACTGGTCACTAGTTCGTTC
CCTCCACTTTCCCCATGAACTCCCCTGTCGGATCCTAAAACCCAACCTCGCAGGGTGTCAATGCAGCTGCCTGCCCCTGA
TCAGATTGCTGATGTACTGTGTGTCGGGGGTGGAGGGGAAAGAGCATTCCGGACGTTGA
>M00285:128:000000000-BF978:1:1110:24678:19676_1:N:0:46
AGAAACGTTATATTGGGGGATTTAAACCTTGGTCAAATTAGGAGGCTATGTGGAGCGGGTTTAAGGAGGAAAGGGAGTGA
AGGTGAAGGGGTTGAGAGAATAAATTCAGTTGACAGGAAAGACAGCTCAAGGATAATGGCTGTCACAGGCTTTGCAATCA
TGGGAGCTAAATGTCACAGCAGAACCTGCTCCTGTCCTGTGTTATTCACAC
>M00285:128:000000000-BF978:1:1110:19342:19676_1:N:0:46
TGTCTCAGTTGGAGACAAAATTTATTCGACACCTTCCAAATATAACTTCATTTCAACACAAGAATAGTTTCCATTGATTG
TGCCTGGAGGGGATTGTTAAATAGACAATACAGTTTCCCCATGGCTTCCAAACCAAAGGAGTGGATTCTAATTTGTGATG
TACTTCTGATTGGCTTGGTGAGTCAATTCTTGTTGTGAAAAACTGAAGGATGAAGTCGGAGAGAGTGCTATTACTTAAAT
CCATGAGAAAAGGTTGTTCTCACTGACTTCCTGTCATTCGGAAGATATGAGTGTGCAAA
>M00285:128:000000000-BF978:1:1110:5406:19676_1:N:0:46
CCTTTATCAAGTCAGCCCTCAGCTTCCTTCGCTCTAGGGAAAACAAGTCCAGCCTACCTAATCTTTCCCCACAACTAAAG
CCCTCTAATCTAGGCAATATCTTGGTAAATCCCCTCTGCATGCTCCCCCATGCAACCATATCCTTCCTATGCCATGGCAA
CCAGAACTGCACACATTACTCCAATTGCAACAAAACATCCCAACTTTTATTTTATATATCCCTGCCCATGAAGGCAAGAA
TGCCAGCCCTGGCTACCTGTGTTGTCACTTTCATAGAACAATGAACTTGAACCCCAAGGT
>M00285:128:000000000-BF978:1:1110:19240:19676_1:N:0:46
GCAAAGTGGGAGGAAAGTTGTTTGGACCCAAGTGCCAGCACAGACCTGTTGGGATGTTGCTGGTATTTGCTGTAAATTCT
ATTACCTGGAGTTGAATGCAGTCCAGCCCTTCCAAGAGTGTTTTGTTTTATTGCGGTTTCATTTCTATAACCTCCCCCAA
AGGGCATATTTGCACACTTGATTATTTCCATCACTCTTAAACAAATATCGTTTACAGCATGTAAGAATTCTTAGTCATTA
CCAATTTTGAAATACTCTGTGCTCAGTTGTTCCAGTTTCAGCAGAACCAAATGATTTGAT
>M00285:128:000000000-BF978:1:1110:25639:19680_1:N:0:46
GAAAGGGAGTTCCATGTTCCTCTTTAGGAGGGCAACCAGTTCCTACTTTCTTTCTACTTTGTTAACATCAGTGATAGAAA
ACAAATTTGTTATTTTTTCAA
>M00285:128:000000000-BF978:1:1110:18279:19680_1:N:0:46
GCCTACCATGCACATTATTACACTAAATAATCTATACCTGATAAGACTGCTTTGTATGTAGAAATGGGGGTTGGGGCAGG
ATGTGTAGGAGACTGTATAACTGCGGATTACGCCGTGTTAAAGGATCTTGAGATTTAGTTTGTGTGGTGAATTGTGAACC
TTAAGTGAATACTATATTAAATGACG
>M00285:128:000000000-BF978:1:1110:25129:19681_1:N:0:46
AGTCTGCAAAGAGGTGGGCTACCGTCTCATCCCCGGTGCAGTCCTCCCGGGAGCAGCGCGCGCTGGGGGTGATTCTCTGA
CCGTGCAGGAAGGATCTGACTGGGAGGGCCCCTCTCACTGCCAGCCAAGCCAGGTCTTGGTGCTTGTTGGTGCACTGAGG
TAGAAGATTAACCATCATCTTGGCGAGTGGTGGAGCAGA
>M00285:128:000000000-BF978:1:1110:10192:19682_1:N:0:46
TACATAGCTTCCTTAGCAGCTTCCCCCTGGTAATCTCAACTGGACTCAGTTAAATCCCTTGGAACCCCAGTGTATCTGCT
ATATTGCTGGTATCTTCCACAGTGAAGACCGATGCAAAATACATATTTATTTCCTCTGCCATCTCTGTATCTTCTATTAT
AATATCTCCAACACCATTTTCAATTGGCCCTATATCAAAACTTGTCTCTCTTATACATCGCAAATATTAAAAAAAAACAT
TTAGTTTCTGTTTTTAGTGTCTGTATTTCATGGTGTTGAGTCGTTTGGTAACAGTTATTT
>M00285:128:000000000-BF978:1:1110:25017:19684_1:N:0:46
CAAGCTCTGGGGATTTATTCACATTCCGTAATATGGTCCATGACCTCACTTCTCTTTTGCTTCAGTTCTACAGTCTCCAT
GTCTGTCTCCAGAGCAAGTACAGGTGCAAAAAAAAAAAAATCATTTAAGATCTCCCCCATTTCTTTTGGCTCCATGCATA
AATGACCACGCTGATCTTCAAGAGGACCAATTTTGTCCCTAACTATCCTTTTGCTCTTAATAAAACAAAAGAAACAAT
>M00285:128:000000000-BF978:1:1110:16756:19686_1:N:0:46
CAAATAGTTTCCCTTTCTGCTACTTCTCCTTTGCTCCTGGAAGTTCCTGTTGAATCTGCTTCCATTGCCCTCTCGGGCTT
GGAATTCTCCCCCACCTCCCTCTGGTTCTTTTGGAGGAAATTACAGGCTGCAGTTTCTTGCGTGCCTCCAGGCAGTAGGT
TGGGGAAGTGAATTAGGAACTGGGAACTGTTCCCATCAGTTTTCTGATCCCAGGGTATTCGCACTTTCTCAGGGACCCGG
CCCATTCCACAGCAGGGTGGTACTGCTG
>M00285:128:000000000-BF978:1:1110:8959:19686_1:N:0:46
AGTGATACTTGAAAGATCACTACTAATGCCTCCACAATCTCCTCAGGGATCTCTTTCCTACCTCTATCTTAAATATCCTT
TCATAATGGTTCCATCTGGGGTGAAATGAAGTTTTATGGGCAACACGATAGCGTAGCGGTTAGCACGACGCTGTTACAGC
ACCAGCGATTGGGGTTTGATTCCCGTTGCTGTCTGTAAGGCGTTGTCCTGTGTCTGCATGGGTTTCCTCCGGGTGCTCCA
GTTTCCTCCCACATTCTAAAAGACGTACGGGTAGGTTAATTTGGGGGTTTAAAATGGGCT
>M00285:128:000000000-BF978:1:1110:26233:19686_1:N:0:46
CTCTCATTTCCATCTGGTTTCTAGCTTGCTAATCACCCTGCCATTCTAGCTTAAACCCTGTTGTCAAGTGTGCAATCATA
AAATGTCATACTGCAGGTCTGTGATACCCAGCACATGCAGTTTGGAGATGATCGTGCTGATCTCACTCAAATCTACTGCA
TGATCTTGTCAGGTACACCAGGCAAATCCAGTAGCAAGTCATTTCCATGAGATGCTTGGGATATATGATGACCTACCAGA
CTATTTTAGATCATCTTAAGTGATTGTGTGGATGACTTCTTTACTTCGTAAGCGCCCTCC
>M00285:128:000000000-BF978:1:1110:9265:19687_1:N:0:46
GTGATTTCTAAGGTAGGGACATGTTCGGCACAGCTTTGTGGGCTGAAGGTTGTCGGTTTTGTATGTGCTGCAGGTTTTCT
ATGTTTCTAACTTACTTGCAGCGGCCTCATGTGGCCAAGGGCTGGCTATCGGAATCCAGTTTATTATCACTGACAGATGA
CGTGAAATTTGTTGCTTTGCGGCAGCAGTACAGTGCAAAAACATAAAGATATAAAAATTACAAAAATAGTGCCCAAAAAA
AAGGAATAATGAGGTAGTGTTTATGGACTGTTCTAAAATTTGATGGCAGAGGGG
>M00285:128:000000000-BF978:1:1110:8038:19687_1:N:0:46
CACCTCTTTCACCTTGTACATCCCTCCATGTCATTTACTCTCTCCTGCCTTATAGCCTGTAGCAGATCTTTCCTTTCATT
CTCTTCCCCCCCCCCCCCCCCCAATGTTCCCCTTCTAATTTAAAGTCATTTATTTTAAACATTAAATCTTTTTCCCCTCC
CCACAATAGCTAACTAACCTTCTTTAATACTTTTGCCTGTTCAATTTTTTTTTTAGCCCACCTCTTTTTTTTCAATGGCC
CCAAGTTTTTTTACAATTTCCGAAGCAACTCATAATTTGGC
>M00285:128:000000000-BF978:1:1110:17023:19688_1:N:0:46
TTTTCAAAGAGTTGCTCCATGCGTTTATTGTAGTAAGTTGCAAATGAATGGTTTTCAAAACGCTGTTTCAGCCAAATAGG
AAATCTTTTGCTATATCAGCGTACAACTTTGCAGGGGCAAGAGATACAGTCGTATAACTGTCATCTAACGA
>M00285:128:000000000-BF978:1:1110:16965:19689_1:N:0:46
CCCTATATTTGCAGCAACCTTTTTCTCTTCTCTCCTCTTTCTTCCCAACTGCCCTCCACCCACCCCCCCCCCCGCCCCAC
ACCCCACCCACAACACCAACACAAAAAAACAAACAACAAATACAACAAAACAAAACAAAAAAAAATGAAACATGAAAATA
AAAAGAAGTAGACAACAAAAAAAAAGAAAGAAAGAAGAACAAGAACATAACCACCAACCCAACGCACCACCACATCTCCC
TCATCGTCAAACAAAAAAAATAACAAACACAAACAACAACATAAACACACCCATGCG
>M00285:128:000000000-BF978:1:1110:17707:19689_1:N:0:46
CCAGAGGAATCCTTGATCTATCCGGGGGAAGAGGGTTGAGAGGAGATGTGTGGGAAATAGATGAGATACAGCCAAGAGCT
CTGTCCACCACAGCAGAGTGGAAGCCAAGGATCAGAAGGAAGAAAGTAATTTCAAAGCCACTGGAGGGAACTGGGAGGAT
AGAATGGAGTCCTTATAAGAGGCAGGG
>M00285:128:000000000-BF978:1:1110:17568:19691_1:N:0:46
AGACAGCAACATTCCACAATGGTAAAGATAGGCTAAATGCTTGATAACATTGGGATGGAGGTGATCCTGTAATCTCATTG
GTTCAATCAAATGATGGTATCTGATCCTGTGAAGGCCATCAGGCCCCACCACTTTAAGATCCTGACCTACATCTCATACA
GACATTGCTGATTGACTGAGTGACATAATTGAGCAGGAGAACCAAGGTGCCCACCCTGTCTGGGTCACTGCTGTGGGATA
TTCCCTTTTTTGTAGGGGGCAGCCTACAGATACAAATGATATTAGCAAACACCTTATTT
>M00285:128:000000000-BF978:1:1110:5851:19692_1:N:0:46
TTGGTCCTGTCCAAATACTGATATACATTTCTCACTGCTTTAAAATGACATCTGTTTAGGCTGCTCTGGAAATCTGGCAC
TCCTACAGCAATGATTCTTGTGAGAAGTGGTGTTGCGTAGGCTGTTATGTATTATACAAGGAACTTGTATGGACTGTAAA
AATGAGGAGATATTAAAACTTAATTGTAGACTCCCACTTGCCTCTCATTAAGTGATAGAAAACTTCATCCTTTGTACATC
TTTCCAGCTTGACTCCTCTTCCTGATAAAGCTGGCAGCCATGCTACAATGCAAGTTACTG
>M00285:128:000000000-BF978:1:1110:25275:19693_1:N:0:46
TATCCAATGACGTTCTGGACAGAGCTGAGCCCCGTGTGAGTTTCCATGGTCACACCTTTAATCTGGAGAAAGTGAGTAGA
ATTGAAAGAGGTTGTTCAATTAGGGAGTTCAGGTAGGTGAATAAGAGTGTTGGTGGAGTGCAACTGGCAACACTTCTGTT
CAAGAGTTTAGCAAAGGGGCCCAAGACCATCCTGTCATGGGATGGAGATATAGATGGATTGGAAATCCATAG
>M00285:128:000000000-BF978:1:1110:15756:19697_1:N:0:46
GAGTTCCTCCAGCTGATTGCTTGTTGAACCATATCTTTCATGATGTTATAAGTCACAATGGTAACACATTTATGTGGTTT
CAGTATTGTATCAAAGTTTATATAGTCAGCTGTGTGCATATTAGCTTTCAATTTTATTTAAGCATAACTTCTACTTATGT
GAAATTAAAACTTACAGCAAGCTGTCATTGAGTGCAGTTTTAATCTCTCCACTGACACTGATC
>M00285:128:000000000-BF978:1:1110:21239:19697_1:N:0:46
GGGAGCAGTTGCACACTGCTTGCAGGGCAGCTTGTCTTGGGCACACTGGAGTGCACACATGCCCAAACCTGCTGACTTCA
GACACACAAACATAAATTCGGGCACCCCTCAAGTTTGCAAACAACTGCTTGGAGCTTAGGAAATTTTA
>M00285:128:000000000-BF978:1:1110:5669:19699_1:N:0:46
GTAGAAATTTGGCTTAGACCCTGTATCAAAATGGGAGCTAGGGAATTGGCAGCCAATTTTACATCTATATTGTTCAGGTT
TCCATTTGTTAACATCAGATGTCTTGTAAAATAATGTTCCAATAATCTATCATTTGTTTTGCACAATCTCCAAATAGTCA
GATTGAGTTCTTTTCTTAAAATAAACTGAAGCAGATTACTTAACCCATTAAGATCGTTCCAACATTCAGTGCAATAGTGG
CTGAACTAAGATCCATCTCCAGATCCTCCAGTATCTTCAATTAACAATCTTCTAGCAGCC
>M00285:128:000000000-BF978:1:1110:8955:19704_1:N:0:46
AAATTTGGTTTGTCCCCTTTGACTCTCACCAACTTTTACCAATGCACCATAGAAAGCATCCTATCTGGATGTATCACAGC
TTGGCATGGCAACTGCTCTGCCCAGGACCGTAAGAAACTACAGAGTTACAGACACCAGCCTCCCCTCCTTTAACTCTGTC
TTTACCTCTCATTGTCTTGGTGAAGCAGCCAGCATAATCAAAGACCCCACCCACCCAGGACATTCTCTCTTCTCTCCTTT
TCCATCTGGTAGGAGATACAGGTGCCTGAGGGCA
>M00285:128:000000000-BF978:1:1110:22852:19704_1:N:0:46
TCTATGGCACATCGATAAAAGTAGGCCAGTGTCAGAGGGGACATGCCAAATTTCTTTGGCCTCCTGAGGAAGTAGAGGCA
CTGGTGAGCTTTCTTAGCCATGGCATCAACATGGTTGAACCAGGATAGGCTATTGATGTTCAATAACAAGCAGGGTTGAG
AGGGTTGAAGCTCTCAACCCTGTCAACCTC
>M00285:128:000000000-BF978:1:1110:18096:19706_1:N:0:46
ATTAACCCCTTGACATTAAATTACACCTGAACCTTGTGGGCAGAAAATTAACCCCCTGACATTAAATTACACCTGAACCT
CGTGTGCAAAAAATTAACCCCCTGACATTAAATTACACCTGAACCTTGTGTGCAGAAAATTAACCCCCTGACATTAAATT
ACACCTGAACCTTGTGTGCAGAAAATTAACCCCCTGACATTAAATTACACCTGAACCTTGTTTGCAGAAAATTACCCCCA
TGACCTTAAATTACACCTGAACCTAGATTGCAGTATACTACTTGCAAAACACATACATAC
>M00285:128:000000000-BF978:1:1110:26004:19706_1:N:0:46
CACCTGGGTGGAAAGAGCCTACTAGCATTAACTCTGCCTATGTCCCTCATCATTTTGTAAACCTCTATCATATCTCCCCT
CATTCTTCTATGCTACAAGGAATGAAGTCCTAACCTGTTCAATCTTTCTCTGTAACTCAACTCCTGAAGACCCGCTAACA
TTCTAGTAAATCTCCTCTGCACTCTTTCAATCTTACTGACATCCTTCCTGTAGTTCGGCGACCAGAAATGCACACAGTAT
TCCAAATTTGGTCTCACCAATGACTTATACAACCTCACCATCACATTCCAACTCCTATAC
>M00285:128:000000000-BF978:1:1110:18799:19706_1:N:0:46
CATAAACCCAATCCAGGAGAGGAGAGGGCTTGTAAAGAGTAATTGGTATGTGAGCCAGTCTACCTGAGAGCATTAATAGA
CGATACAACCACAGATTGTAAGGTACTTGAGTTAATTAATGTGTTTTTCCAGATTACACACTTGATAGAATCTTAAACAC
TTCACTAGTTTAGCTCATCCTATGAATCTAAAACTAATTATTTCTCCAACTGTCTATCTTCTAGAAGTTGTTGGGAGTAC
AGCCCAGCATGTTCAATCTTAAGCAGAAGTTTTTTTCAGCTTAGACCAAGGATCTACCTC
>M00285:128:000000000-BF978:1:1110:21774:19707_1:N:0:46
GTAATAAATTGTTCACTCATCAGGCATCTTCACCCGACTACGGAAATACCGCTTCTCACCTGTCTGTTGGTCGAGGTGAT
GCCGTTATTTTCCAGTTGCTGGCTGATTTCACTGATCCATGATCCCCGTTTCCAGCAGCCAAGCCCTGTGTCGGGTACAA
CCACCTCCGACTAGTATCCAAGAACAGGCTTCTGTATTTTATTTCCCCATCTGTGAATCTGCTGAATAACGTTGCTCCAA
GCCGGCTGTCGTGTTTGTGTTTATTTCCCTCCTCACAGTGAACGTGCTGACGATTGTGGT
>M00285:128:000000000-BF978:1:1110:10367:19708_1:N:0:46
TTCAGGAACAGCTACTTTCCTACAACCATCAGGTTCTTGAACCGACCTGTACAACCCTACCTCTACCTCAGCAACAGAAT
AGTACAGGCCACCTCTTGTGTTTTGTTTTTGCACGAATGTCTTGTTTTGCACAGTCTTTTTCTTCACTTTCCTGTATAAT
TTATGCTTTGTATGGTGTCTGAACCTACCTGCCTATGATGCTAGTGCAAGCAAGTTTTTC
>M00285:128:000000000-BF978:1:1110:9241:19708_1:N:0:46
CAGAAACTGGCAGAGTTGTGGTTAGTGAGGAAGGCTGTCAAAGGATACAGCGGGATATAGATCTGTTGGAAACACGAGCA
GAGAAATGGCAGATGGAGTCTAATCTTGGCAATTGCGAGGTGTTACACTCGGGGATTAAATGCAAGAAGAAAATATACAG
TAAATG
>M00285:128:000000000-BF978:1:1110:8679:19708_1:N:0:46
GTAATCTAGGGAAATACACAAATACACTTCATTATTCAAAAACATAGAAGGACCATAACACATTTCCATTCTCATGCACA
CACAATAATGACGATAAATGCTTTGTTTGTTCTTCCCCTGTTGACATCAGAGTCTGCTCCTTTTAAGGCCTTGGGGCTAT
CCTGAGGTCTTACGAGGACTGTTAGCAGAGGTATGACCAGGGCAGTTATTTTAATTTATTTATCTTTTCCTGAGTTTCTA
AATAAATTAACAATGTTATTAAAGTCACATGGGACCCATATAATCTTTGCCCCCTCCCCC
>M00285:128:000000000-BF978:1:1110:18373:19709_1:N:0:46
AATTCATGATTGCTCAGGTTACACTGTCACGGTTACAGCTTGACATAGCTGAAAGCACTAGAGATGGTAATCGTGACTAA
ACACTGGGAGAAAATTGGAGGCACAGCCTGGTAATCATGACTAAACACTGCAAGAAAATTGGAGGCACAGCCAAAAGCAG
GAGAAATCCATTTAACCATTTTAATTTGATTGTTGAAATTCAAATCAGAAGGTATTTTTTTGAATGAATGCATGTGTTCT
TTGTGCTGGGGGATGTCAGAGCAGTGCATGGAAGACACTTTCATCATCCAGAACCAGCC
>M00285:128:000000000-BF978:1:1110:15343:19713_1:N:0:46
AGTTCCAGTATCTGCAGTATTTTATTTTGGTTTCTAGTCCAGATTCTTTTCAATATTGCAATTTGATCAATAGATTTATT
TTAACATTCTCAAAATTACAAAAAGTACGTTATAATATGTTGTATTTTATGTATTTATCTTCAAATCTTGCATAACTTGT
AGGAGTTTGATTTCCTGTCAAAACCAAATACCAAGAAAATAACACAAGCCCGAGATAGCAATTGTGCAATGGGGACTGTT
CTATAAACAGATATGTTCTGGCAACAATACATTGTGTTTGCAAG
>M00285:128:000000000-BF978:1:1110:19820:19715_1:N:0:46
CGGGGGCAACAAAGGGCTGCAGATGGCAGAATCTGATAGGAAAGGAAGGTGGAGCATGGAACCAAGTAAGGGAGGTGGGG
TGAGGTGGGCAGATGGGAACAGTAGGGGGAGGGGACTGAGTGGAAGGAGTGAGTGGGTGATGGGCAGATGGACTAGGACA
AAG
>M00285:128:000000000-BF978:1:1110:21349:19715_1:N:0:46
GCAATGAGTTTATGTAAAGGGAACTGATGCAACATGAACAACAAATTGAACGAAGTGTTAGTGAACCATTGTTCCACACA
ATGCAGTACTTGTGGCCTTTAATAATGGGAATGACAGAGGTGAAAGGACAGGTGCTGTTTCTCCTGGGTTTGCATAGGCA
AGTACGGGACAAAAGGGACAAGTGATATGGATGGTTGAGGAATGGACCACCATGTCAAAGTGGGA
>M00285:128:000000000-BF978:1:1110:24854:19715_1:N:0:46
GGAAAGTCAGAAGCCACGACACAAATCCGCTCCCCGGCTGCCTTGTCACGGTGAGAGAGCTCCACCTCGGATTACCAGCA
CATGACCACTCCTTGGGAAGCCAGGCTGACCATCAGAGAGCAGAGTGTGGCAGGTCAGGTGTTTGCTAGCACCTCTCTCA
CACACTTACTTCTTGTTATAAATTAGAAGGGGGCCATTCAGCCCAATAGATCCATGCTGGTTCCCAGCAGAACACTCCCA
TCGGTTCCAATTCCTTACTTCCTTGCATCCTTGCAACTTTTTCTCTCACATTGACTTCCC
>M00285:128:000000000-BF978:1:1110:16089:19716_1:N:0:46
GGCGTATGCGTGCAGCGGTGGTCCCTGTGTGGTGATGTGGTGCTGCACGCCGTGCTTGATGGCCGCAGTGGAGAATTGTG
GGGTGATGATGGAAGGAAACTCTGCCAGCACCTTAGCAAACTCGTTGTTGGAGAGCGTAATAGAGTCAAGGTGGGGTGCA
GGTGACCGTGCCGTCCCGAGCTGGTAACTTTGGAAGGTCTCCACATGGACCAGGCGCTGGCCCTTCAGGTC
>M00285:128:000000000-BF978:1:1110:19500:19716_1:N:0:46
CCATCCCACGACTTATGAAAGCTAACATCCCATAAGCTTTCCTAACTACCCTATCCACCTGTGAGACAATTTTCAGTGAT
CTGTGGATATGAACCCTCAGATCTCTCTGGTCCTCCACACTACCCAGAATCCTGCCATTAACCTTGTACTCTGCCTTGGA
GTTTGTCCTTCCAAAGTGTACCACCTCACACTTCTCTGGATTGAACTCCATCTGCCACATCTATTCCAATGCAATGACAA
TCCCCATAAACTTTGGAGCATCTAGCATTCTACTGCCCATAATGAAGTGCACCAAATTCT
>M00285:128:000000000-BF978:1:1110:12040:19718_1:N:0:46
CCGTTGCCCCACGAGCGCTCTGTGGCGCTGCGGGTAGAGCCGCTGCCCCACGGCGGCGGAGCCAGGTACGATCCCCACCT
CCTGCGCAAGATGGGGGAGAGCTCTCCCTGTGACCGCGTGGGTTTATCCCCCCCCTCGGGTGCTGCAGTTTCCTCCCAAC
GTCCCAGTGACGTGCGGGGTCGGTGGGTGAACCGACCCTAGTGTGCGGGAGAGGGGGGTGGGGGGGGGTCATAGGAACCA
GGGCGGGCTGAAGGGGAGCTTGGGAGAAAGAACATGGTGTGCACAAAGGGGACAAAGGGG
>M00285:128:000000000-BF978:1:1110:12725:19724_1:N:0:46
CCAACCATTATATCCATCTGTGATCAGTGCAGCCAGTGTTCACTGTATGCCAGTCAAATGATCATTTCATTAATCTATTA
ATCTTCAAAATATTACATGTAATTTTGTCACTCAAATTGTGAATATTATGTCAATGTATCTCATTTTCTTACTT
>M00285:128:000000000-BF978:1:1110:11572:19726_1:N:0:46
GAGGGATAGATAGAGTTAATAGTCAGCGCCTCTTTCCCAGAGCGCAGATGCTCAAGACGAGAGGGCATGCCTTTATGATA
ATAGGTGGAAAGTGTAGGGGAGATGTCAGAGGGAAGTTTGTCACCCAGAGATTGGTTGGCGCATGGAATGCACTGCCTGG
GGTGGTAGTGGAGGCAGATACGTTGGACGGGTATAAGAGATTGTTGGATAAGCACATGGAAGAATGTGGAATAGTGGGCG
ATGAGGGTGGTAAGAGTTAGTTTGGGAGATGTTGGTAGGATGGCATAGCTTGATGGGCCG
>M00285:128:000000000-BF978:1:1110:15505:19726_1:N:0:46
TGTTTGTGCAGCAGCTCAGCAGCTGCAGCATGAAGCCCAGTTGCCATATGCTGTCAGGTGGAGGCCCAGCCGCAGCAATG
TACCACAATCTGTTCCACACAGAATTCACCGTAAACACCGGCCACAACAGGATGAAATTCCCCGACACAACCAGCAGTAA
AATGAGTGATTTCCTGCGGCTCTCCATCTCCGGGTCAATGGGACCCTCCCCACTGCTGGGACGCCGGAGTCTCCTGCGGG
TTCTGCTCGCCACTAAAACGTGTCTGCTGGTCAAGTAATTGAGTAGGAGAATGAAAACA
>M00285:128:000000000-BF978:1:1110:9810:19727_1:N:0:46
CAAGAGAAAAGTTGCTCTCAAATATTTAATTAAGATACTTATTTCTGTACACAACCCTTTAATCCATGCAGCATGAATGA
TATAGAGAATAAATTCACATTTATACAGCTTGTTCAGGAAAATTCGCACATGTTGTGTACCACAACATAAGGACAAGCAG
CACTAAATCTGAAGACCATCAATTTGTTCCTGCTAAAAAACAGATCA
>M00285:128:000000000-BF978:1:1110:11092:19727_1:N:0:46
TCCAGTTTGCTTAACCTCATGGGTTAGCCTGCTAACCCAGAAATCAACTTGTTGAGCTCCTTCTATTGCAAGTATAGGTG
GGAAGATCAAACCTGCATTCAGAATTCCAGATTCAGTCTCACCAAGCGGCTACATAATTACAGTAAGGCATCTTTATCCT
TGTAGTCAAAGCCTTTTGAAATGTATGGTTTACCTTCTTGCTTTCTTGCGGCACCTACATGTTACTTTTCAGTGACCAAT
GT
>M00285:128:000000000-BF978:1:1110:13340:19728_1:N:0:46
CTTGTTCAGACGACCACTTGGCTGCCATTTATTTGTACAGCCTAATGAAGTAATCCCACATACTCCATACGATCATTCTG
GGCCATTTGAGAAAATTTAGGCAACCTTTTTAACTGACAGACTTGGTCACTCTAGAGAAAATATTCATGCCAAAAAATTG
AATTGCACACCATCAAGTTTTTGTGGGTGAGGTGACCTAATTTCTATGAAAGTCAGTGACTTACCACATACATGGCGAAC
TTCACTGCAGTTTCTTCCATGCATATGACATGCATAAGAATCTCTTGTTGCAGTGGTAAT
>M00285:128:000000000-BF978:1:1110:14874:19728_1:N:0:46
GTTGATGAACAGTGACCTTGTCGTTCAAGTCCAGAGTTCCCTGAAAGTGGCAACACAGGTAGATAAGGTGGCATATGACA
TGCTGCCTTTGTAGGCAAGACACGGAATATAAAAGTTGAGACGTTATATTGCAACTTTACAACACAGTCTAGACCGAACT
TGGGCACTGGGTGCAGTTCTTATTGCCACATTAGGAGGATGTGGATGCATTGGAGTACAAAGGAGATTCAGCTCGCCGGT
GCCTGCATTGGACTTGAT
>M00285:128:000000000-BF978:1:1110:14206:19730_1:N:0:46
AATTTCCCAGACTATCTCTACTGCCCTTTTTAAACAAGGGAACAACACCCGCTACCCGCCAATCCTCCGGCACCATGCCC
GTGGACAACGAGGACTCAAAGATCCTCAGCAGCGGATCAACAATCTCCTCCCTCGCCTCCCGAAGCAGCCTGGGGAATAT
TCCATCAGGCCCCGGAGTCTTGATACCACTTAACAATTTCATCACCTCCTCCCTCTCTATAGCTACATACTCAAGAACAT
TACCCTTGTCAGCACTCACTGTCACATCATCAAGTCCCCTCTCCTTGGTGAATACAGAGG
>M00285:128:000000000-BF978:1:1110:17861:19730_1:N:0:46
AGCAAAATTATTTTTTTTCAGAGTCTCATTAGAACATGGGATGTCTTATCATAACACTTAGGCAGGCATGTGCGAGACTC
TTAATAAAAGGGAATCAAATGGTCTAAGGTATAGGAAATAAATTAAAGACTTCAACTAATCAGCAGAATAACATATTAAA
AAGCTTGTTTTATATAATGCCTTTCAGGAAGTCTCAGAACTCTTTATAACCATTGAGGTATGACTGAAGTCTAATCATCA
TTATAAAGTACAAAAGACTGCACTGTATACAAATGATAATGTGATTAAAGGCAAACAAT
>M00285:128:000000000-BF978:1:1110:12607:19731_1:N:0:46
GTAGAAATCTGTATCTGATATAGCATTTCACAGTTGTTATTAAAATTAAATTTCTCTGTGTTACTCCTCAGCAGCGGTCC
CGCCAACTCAGGTATCATCCGGATGAAGTCTTGCCGAACTCTCTCTCTCTGGTGACTACATCCTTCTTTGGTTAAGGAGA
CCAGAAATGCACCCAATACTCTCGGTGCAGTCAAATGCCCATTTAAGAACTTTTCCAATAGGGTGGAGGTCTCTGCATTC
ACCTCCATCCCAGACATTGAGTCCACACCCTCTTCAGTCTCTGGAGGAAGAAGTCTCCT
>M00285:128:000000000-BF978:1:1110:24218:19732_1:N:0:46
TATATTACATGTCAGATCACCTTGCACCTACACCTGTCCAAGGAGAACAATCCCAGCTCTCCAGTCTGTCTACGTAACTG
AAGTCTCTTGTCGAGAACTAGATATAGTTCTGTATTGTGTAAGCTTCATTATAACTTCTTTGCCTTTGTATTCTGTGCCT
CTATGTATGTAACACAGGATTGTGCATGTGGTTTTAATCACCTTGTTAACCTGTCTTTCCACTTACCTGTCTTCCACTTC
CAAGTAACTATTCCATTCTTGATAGTGGAAACATGTTCTATTTAGTTAGTTTTGCCT
>M00285:128:000000000-BF978:1:1110:25120:19734_1:N:0:46
GCCTGACCGGCCAATAATTTCTCGCTTTAATCTTCGACCCTTCCTTCTACAAGCACACTCTCTTCTCTGGGCGATCCAAT
TCAGAATGCACACAGCCAAGTTTCCCGGAATCCCATGCCGCCGAACTTTCTGAACAAGCCTTCCACGAGGAACGTTATCA
AACGCCTTACTAAAACCCATGTATAACCACATCCACTGTATTCCGATTGGAGGACTGGAGTTTGAGGAGATTTGGTCTGT
CATCAAATGGTCTTGTCAATTTCTATTGATGAACAAGAAGAGCATTCGGACTGTTTGCTG
>M00285:128:000000000-BF978:1:1110:7732:19735_1:N:0:46
CCTGTTTACACTAATCCCATTGGCCTGCATTTGGCTCATATCCCTCTTTCCTATCCATGAACCTGTCCAAATGTCTTTTA
AACATTGCAATTGTACCCATCTCTACCACTTCCTTTGGTAGTTCCTTTTGTGTACCCACCACCCATCCTCTGTGTGAAAA
ACTTGCACCTCAGATCCTTTAAATATTTCCCCTCTCCACCTTAAAACTATGCCGCCTAATTTTAGACTGTCCTACCCTGA
GAAAAAAGACTATGACTATCTACCCTAGCCATGCCCCTTATAATTTTATAAATCTTTAT
>M00285:128:000000000-BF978:1:1110:10654:19736_1:N:0:46
GAGTTCCAATAGTCTGCTTTCTGACTATTCGCACAAAAGACAGGCATGGTAGTGTAGTGGTTAGTGTAACGCTATTAAAG
TGCTAGCGACCTGTGTTCAATTCCAGCCACTGTCTGTAAGGAGTTTGTACGTTCTCCCCTTGTCTGCGTGGGTTTCCTCC
GGGTGCTCCAGTTTCCTCCCAAATTCCAGAAATGTATGGATTAGGAAGTAGTGGGCATGCTATGGTGACACTTGCAGGCT
GCCCCCAGAACACTGTACACAAAAGGTGCATTTATTGTGTGTTTTGATGTACATGTGACT
>M00285:128:000000000-BF978:1:1110:23915:19737_1:N:0:46
TCTAAACGCTGTTTTAGACATATTAGCATCTTTTGTTGTATCATCGAATAACCTTGCAGCTGTATAAGCTACTGTCGAAT
AGTCGTTACCAAACGACTCAGCACCATGAAATACATACACTACAACTATTTTGCAATAGTTACTCACTGGGTTTGTGTAT
AAATCGGCAAATCAATGGATTTAGCTTACAAAACGCTTTTTTTGGACAAATATGAAATCTGTGTCTATATCAGCGATTTA
CTTTTAAGAGCTA
>M00285:128:000000000-BF978:1:1110:5306:19739_1:N:0:46
CAATCCAGACTGCCACTTAGCTTTGTAGCATCGGCAGTCTTGTGGATATGTAACACCTGATCCGCTTACAGACTGTGAAC
AGCTGGGGCACTAGCACCAAGACCTGTGTCATTCCAGTGGTCACAGGCTCCCAAAATGGAAATTACCCATAGAGACCCTT
CATCTGGACCAGATGAAGGGTCTTGACCCAAAATGTTGACACTCCATAGATGCTGCCTGACCCACTGAGTTTCTCCAGAT
TCCAGCATCTGCAGTCTCGT
>M00285:128:000000000-BF978:1:1110:27879:19740_1:N:0:46
NNNNNNNNNNNNNNNNNNNNNNNNNNNNNNNNNNN
>M00285:128:000000000-BF978:1:1110:21400:19741_1:N:0:46
CACCAGACCTAGCAGCATCAGTGCAGAAAGAACCAAAGTTATTGTTTCAAGGCAGTGACCCTGAATTCTGATGGAAGGTC
ATTGTCCTGTTAACTATTTCTCTCTCCCCACAGATGCTGCTTGACTTGCTAGATATTTGCAGCTTTATCTGTTTCATTGT
AAATTTCTGAGATTTCATCAGTGGAAATTAAAGTACAATTTTACATGCTGCAATGGCATCGGAGATGTCTTGGTGATAGC
TTGCAAAGAAGTAACTAGGAGTTTAGAATTCTGTGACCCTCAAGACTATACATTCTTC
>M00285:128:000000000-BF978:1:1110:28047:19741_1:N:0:46
GACTCAGCACCATGCAATACATACACTACAATTGTTTTCCTGTAGATACTCCATGTGATTTGTGTAGAAACTGGCACATC
AATGGATTTAGCTGTTAAAAAGCTCTTTTAGACAAATAAGCAATCAATTACTATATCAGTGAATAACTTTGGTGGGGTTA
GAGGTATACCTCAATAACTGTGACCAAACGACTCAGCACCATGAAATACATACACTACAACAGTTGCTCTGTAGATACTC
CTTGTGTT
>M00285:128:000000000-BF978:1:1110:16221:19742_1:N:0:46
ACTTTTTGTTATATTTATAGATGACTTAGATGAAGGAGTGGAAGGATGGGTTGATAAGTTTGCAGATGACACCAAGATCG
ACAATGTGGTGGATAGTGTGGAGGACTGTCGGAGCTTACAGAGGGATATTGATAGGATGCAGAACTGGGCAGACAGGTGG
CAGATGGAGTTTAATCTGGAGAAGTGTGAGGTGGTGCACTTTGGTAGAACGAACTCCAGGG
>M00285:128:000000000-BF978:1:1110:13420:19744_1:N:0:46
GATGGATGCCACCTTCTTGAAGCATCGCCTCTTAAAGATATCCTCGATGGTGGGGAGGGTTGTGCTGAGATATAATTGAT
AATAATATGAGATATTCTGAGATATAATTTCCCTTCCTGCTGCTGT
>M00285:128:000000000-BF978:1:1110:12913:19744_1:N:0:46
ACAAACTCCTTGCAGACAGCAACCAGAATTGAATCTGTGTCACTGGTGCTGTAATGGCACTATGCTAACCGCTATGCTAC
AATGCCTGCAATGAAACCTTTCTCTGCTACTTCAATCTATTGACCTCTGGGTTATGGGCTGAGCACACTCCTGCTGCACC
ACTCTCTGCAGCAGTTCAGCTTTGTGCAAACATGAGGCCCAGCAACACATGCAGCTCCTTGGACATGAAAAATGTCTTCC
AAAGCATGCAGATGGCTAGCCTATTCCAAATATTTCTTGCTTACTCTCAGGAAAATGCCT
>M00285:128:000000000-BF978:1:1110:18721:19746_1:N:0:46
NNNNNNNNNNNNNNNNNNNNNNNNNNNNNNNNNNN
>M00285:128:000000000-BF978:1:1110:15780:19747_1:N:0:46
GATCTACACTCTTTCCCTACACGACGCCCTTCCGACCGCGAATACACGCATGCCGTCCACTGCTCGCATAAAAACAAGAC
CGGAAGAGCGCCGTGTAGGGAAAGAGTGAAAAAATAAACAAGAACCAGTAGAGAGCCTGACGCAGAGAGACAGACACTGA
GCTGCCCAAACGCTCTCTCGTTGCATCTGACTGACTGGACGAGCACTCGAAGCAACCTCATCAGAGTAGCTGACACTTGA
AGGTTCGCATTCTGAATACAACATGCTATTTCCCAGAGCATCTCAACCCACCACGCTCA
>M00285:128:000000000-BF978:1:1110:23362:19748_1:N:0:46
ACATCTATTCATTGCTGGTGTAGGCTGAGGACAAGATTTGATTGCTATGCTTCTTTCATATTCCAAGCACTGCTTCTCTG
TTCCAGTCTCAAAACCCTGTGTCCCATGGAAACGGTGGAAAATGGCCCCGTGGTATTGGGTCTGTAAGTGCATTTGTATG
TCAGCTGAACAGGAGTGTGGAGAGAGAGCAGGGTGAAGTGAAGGCAGCTGTGATTGCTCAGATCGAAGAGCACACGTCTG
AACTCCAGTCACTCCGCGAAATCTCGTATGCCGTCTTCTGCTTGAAAAAAAAAACACAA
>M00285:128:000000000-BF978:1:1110:12560:19748_1:N:0:46
GATCTACACTCTTTCCCTACACGACGCTCTTCCGATCTGAACTACACTCTTTCCCTACACGACGCCCTTCCGACCTGATC
TACACTCTTTCCCTCCACGCCCCCCTTCCCACCAGATCTCACCTCTTCCCCCCCACACCCCCCCACAGCACCGAACCACC
ACCCTCTCCATCCAGAGCCATACTACCTCCATCCTCCTCGTCCCACTCTACATCTCACGACGTAACCCAGCTACTATCTG
CACAGCATGCCCCACTGCTATCCCAACGCACCAGACACCACCACATGACCTATACCTCT
>M00285:128:000000000-BF978:1:1110:11798:19751_1:N:0:46
ACATCTCATCATTCCGTGGAGCCACAACAAAACCATTAGTCAAAATAAAATTAAAACAAAACAATATTATTAAGATATCC
ACATTTAAGATATCCAATTCACCAAAATAAAAAAATGGGCAAGTGTTTGATACAAATTTTCAGTATCTGTGGCACTTTGG
TTTTTGCTTTGCCTCAGCAGCCAGGGACAGAGCATTGCCAGCAGGTTGCCATTTCCTTACTCTGTGGTAGCAGTGTGATG
CTGGGGGCCTGAAAATTTTAATTTTTTATTTTATTTTATTTTTATTTTTAATTTTTTTAT
>M00285:128:000000000-BF978:1:1110:6569:19756_1:N:0:46
GGGCGCTGACCACGTAGTAATACTTTGTGGCGTCGGCTACGATGCCTTTGACACTGAACTGGGCCTCGGCCTGTTTGAAC
CAGACTTGAGGCTGCGAGGTCCAGAAAACCGGGAGCTTGAGTGCCACGGCGTTGTGGGAGGCAGCATCCATGAGTCCAGA
TGCCGTCTGGAATGGTCGGGGTCACCAAATGTAGCAGCCAGCAGGGTGCTACTTGAAAGAAGGCCAGGACACGGAGAGGC
AGTTGAACACGTTTTAATTAGTCTACACGAGCTGCACACAACACGGACT
>M00285:128:000000000-BF978:1:1110:5172:19756_1:N:0:46
TGGACAATTAATGCTGGCATTGTCAGTGATGTGCACAACTGGTGGCCGGATAAAAATGTCACCCGAACACTAACTCTAGG
TCCACACCAGAGATCAGATCCCACACCGATATCAGATCCCAGACCTACGTCAGATCCGACACCGACATCAGATCCGACAC
CAGATCCCACACCGACATCAGATCCCAAGCCGACATCAGATCCAACAACTACATCAGATCCCATGCCGACCTCAGACCCA
ACAACCACATCCGAACCCACGCCAACATCAGATCCCATGCCGACATCACACCCAACATCC
>M00285:128:000000000-BF978:1:1110:3828:19756_1:N:0:46
GACCAGCATTCTGTGTCTTGCCAATGAATTGTTCATCAGCTCCATGCAGAATGGTGGACATTTCTCTCCAGCCTTTGTCC
TACTTGGCAGGGACTTCAACAGACAGTATCTCATTTGGGTAAGTGAGCCCAATCCCTGCTGTAAATCTATGCACCCATAC
CACTGACATCTTCTCTATCCACAAGGATCCTGTCAGTCACAGACCAAGGAATCAGAATCATCCACATTCTGTGAGTATGA
GATTATGCTTTTGTTGTGTGAAACAGTTCTTTGATGCCTTAAAGGTAGAGGAACTCTGG
>M00285:128:000000000-BF978:1:1110:10233:19758_1:N:0:46
TTACAACCCCTGTCCTGTCCATTGCTGTGCTGGTGGTCAACTTGTAGCAAAGTTACCCAACCAGGACCTCAGGGTCAGCT
CCCTTCACCAGAGAGACAAGACTCTGATGACTCTGGACACAGGCACAAAGATAGGCCAATGTTTGGTTGTTTTTGGATAT
TGCATCTCTCTGTCAATTAAGGACAGTTCTTTCCACATGGCGTTGGAACGACACTAATGTAATATATGTTTCATTCAAAG
GCACACAGCTCAAACCTTTAGTTGATTTGATACACAAATATAAAAG
>M00285:128:000000000-BF978:1:1110:14865:19761_1:N:0:46
ATTTTAGGCAATGTTACTGTGAAACAGCAATAACTCCAGTTAGTATACAAATCCAACGCTTAGGAACTTTTACCAGCAAA
CCATTCATGAAGGTGGATAAAGTGTAGCATTACTACCAATATTTTAACCACATTAAGCCATTTATATTTACTTTTAGATT
ATTGATTTCCACTGCTGGGTTTTTATTAATGCATCTTCTACATTACATTGTGTTATTAGCAAAGCATCTTGAGACATTGA
GACTGTGAAAGCTCATATCACTGCATGTCTAACTTACACCATTCCTGACACATTTGTTC
>M00285:128:000000000-BF978:1:1110:17748:19761_1:N:0:46
GCAGTGATCCGGAGATGGAGAGCAGGAGGAGGTCTGTGGTTTTACTCTTCACCCTATCCGGCAGCTTCATCCTACTGTGG
CTGACGCATGTTGCAGATTCCGTCCATTATCAGATGACAGGAACAGCGTTATCTCGGAATGTTTCCCGGCGGATCTTCCA
CGATGTTGGGTTTTTGCTGAGGGATTTCGGCTGCTGCACGAACACATTTATTTACGCGGTGACTCAGTCCATATTCAGGG
AGCAGGTGAAGAGCGCGGTGAAATATCCAGTCACCTCAGTGCTTCAGCTCATTCGTAA
>M00285:128:000000000-BF978:1:1110:12264:19761_1:N:0:46
TTTTTATCTTTTAGTGCCGGTAAGAAAGTAGTGTATGTATTTGAAAGACTTGTATAAACATTGTTTCTAATGGTGCTGAA
ATACTGCCAAATTAACCCATCAAAATTAACTTCTCTTTCACAAACTCCCAAATTGTGTGTTGTTTCAATACATTATACAA
GTTAAATTCAATGTTTTCATCCAGAAAAAGGGATCTCTTCAGTTTGCCGCAAATATATAAAAAAATAAGTAATCCAGCTG
GTTTGCTTATTGTTTTTATTGTCCACTGTTCAAAGCATCCTTCTGCATTGGCTTAGAGCT
>M00285:128:000000000-BF978:1:1110:22734:19762_1:N:0:46
CTGTCTGATGAAAGTACAGCAAAATTGCAAAAGATGTAATACTTCAGAACACATGTTTGAGAGTAGCCTGGTCCCGGTCA
CCGACTGTAAGGAGTTTGTACGTTCTCCCGTGTCTGCGTGGGTTTCCTCCGGGTGCTCCGGTTTCCTCCCACATTAGAAA
GACGTA
>M00285:128:000000000-BF978:1:1110:16214:19762_1:N:0:46
GGCATTTGGTAGGATTGTACTGATCAGAGAGTAGTGGCATTAGGAAGAATTGTATTTATCAGTGAGTAGTGGCATTTGGT
AGACTAGTACTGATCAGAGAGTAGTGGCATTAGGTAGAAGCGTACTGATTAGAGAGTAGTGGCATTTGCAGAATACAACT
AATCGGAGAGTAGTTG
>M00285:128:000000000-BF978:1:1110:21235:19763_1:N:0:46
AAAGTGAGAATGGGAGCAGGATGGAGATTTAAAGTCACCACATGGAAGTATCCTACAGAGCAATTACCTAATGTGCTTTT
GGTATCATATCATCACCACTGCTGCAGTACCCTGCATTGTAAGCAATGCAAATGAATCATTGTTTTATCTAGAAAGAGTA
TTTGGGATCATGGGTAGGGAACAGGTAAAAGTGCAGTTCCACCTGTAAAGAATATTTGGGTCCCTGGAT
>M00285:128:000000000-BF978:1:1110:17621:19765_1:N:0:46
TTTCTCTTGTTACTGTGCCACCATTCCTGTAAACCATGTGCTTTGAGCAACATAATGACACCCTTGAGAGGTTGAATTCA
GGGATTATAAAGCTTAACGTAACAGGTGATTCTAAGCGGATGCACAGGATCCCTGAAATTGTTTGTACTTGATATGTACT
CTTGTGGAAATCAGATTGCTAATAATGCCTTTCGTGAGAACAAGCATT
>M00285:128:000000000-BF978:1:1110:19958:19765_1:N:0:46
ATTGAAACACACAGTGAAATACAACTTTTGCATAGTGTTCTGGGGGTAGCCCGCAAGTGTAGCCATGCTTCTGACACCAA
CATAGCATGCCCACAACTTCTTAACCTGTATGTCTTTGGAATGTGGGTGGAAACCTGAGCAGCTGGAGGAAACCCACGGA
GACATGGGGAGAATGTACAAACTCCTTACAGACAGCGGCCAAAATTGACCTGGGTCGCTGGTGCTGTAATAGCGATATGT
TAACCGCGACACTATTGTGCCTCTA
>M00285:128:000000000-BF978:1:1110:25422:19767_1:N:0:46
AAATACATTTTCTAAAATGCTTAAGGAGGACAATGCGAACTTGTTCAGATCGAAGCACGACGTCGGACCTCCCCTTCTGG
GAATGTTCGAGCTGATGAATTGGCTAAATTGGGGACTGGAACAGATGAGCTCTGGGCTCCACAGTTACCCGAATCGGAAC
CTGCCGTTAGGGTAAATCAAACTAACATTGCAGGCCTTGTTCAGGCACCACAGGAAGATAAAGATTTAAAACTTTCCCAA
CAAAGTCCTATTCCGGACATCCATCGCAAGCGGGCCAA
>M00285:128:000000000-BF978:1:1110:7355:19768_1:N:0:46
GCCAGCAAATGGGCTGAAGTCACGGGTCAGCACAGCGGCAAAGTTCTGCCCATTGAGATCGCCCTGGCAACAAGATCACA
AGCTGCCAACTGGCCAGGAGCAAGCCAGCCAAACCTTGTTCTTTGAAAGAGGCCGGAGGGCTGGGTTTTAATTCATGCCT
CTTTTGGCCAAGGGTGGACTGAC
>M00285:128:000000000-BF978:1:1110:22050:19768_1:N:0:46
TTTTAATAGAAAAAAAAGTGAGGTAAAGGAGCTTAGCATAGCACACTGTCTTTTATGTTGTGTAGATTAGTGAGCAATGA
CTGAATTACACTACAGCCTGTTTCAGTCATAGTATA
>M00285:128:000000000-BF978:1:1110:8381:19769_1:N:0:46
TTTCTGCATCACACTAACACATGGGAGTGTCGGCAGGCACTGTCTATTTTTTTTAGCATACAAAGCACAAGATTTTATTC
TGATTCTTGGTCTACAAAATAAAGTCTTCAAGTGTAGTGGACTGTGTGTCAGGCACCAGTGAATCCCAAACTATTGTCTT
G
>M00285:128:000000000-BF978:1:1110:14542:19770_1:N:0:46
ATCTGGCTGTTATCATATTACACTTTATGAGAGAGACACATAAGTGCAGATGCTGAAATCTGGAGCAACAAACGTTCTGC
TGGAGGAACTCGGAGAGTTGAACAGCATCTGTGGGAGGAGAGGAATTGTCGACATTTTGATCAGATCTGCATCAGGGTTT
CAATGTGAAACTTCATTTA
>M00285:128:000000000-BF978:1:1110:22691:19772_1:N:0:46
TTATGTGTAAACCCAGTCTCATTCAGATTCTGTGTGGACACCAAGCTTAATTGACAAACCTATCCAATTGTGTTGACCAT
TGGTAGCAAGAGTAATGTTGGTTTATGAGCCCTCTCAGTGAAGGAGGTCAGATGCTGAGGCACTGGCGAAGAGTGGCATG
CATTGACTCACCCCACAAAATGTAAATAAGCCAGCAATACCAGAGAATAACTTGCTCAGCTATGTTCTTGCCATCTTGGA
TGGTTAATGTGCTGAATTAGCTCCAGCTCCAGATATTTTATTTAATTATCTTGTTAATA
>M00285:128:000000000-BF978:1:1110:19762:19772_1:N:0:46
CCTCTCCACGAGATACAATAAACATCCCTAATTTAATTTTTTATAGACTAGCCAATTTCTGTCTGAAGTGAAATATAGTT
CCCATCAAGTAGTGAAGTGTTCCGAGTTCTTGTGAACCTCGGTTGCAATTCATTGCAAGATATCGAAATAAATCTGAAAC
ACATAAAACACAGTTGATCGATCTACCCATCCATCCAATGTTTCTTTTCTGTCTACCAGTCCAATACCGGACCGTATGGG
GAAACAGATTAAATCCGGCATTATGACGTGATTAGAGACAAGAACATCACAAATTGAATT
>M00285:128:000000000-BF978:1:1110:11544:19772_1:N:0:46
ATCACTGCAATTTTTTGGATTACCAAGGATAAAGTCTGGCCGTTTACCTGCTTCTGCTAAATGTATGATTGCTAGACTAT
TCATTTTGAATAAATGGATCTAATACCCTCGACTACTTTTCAATAGTTATCTCAAACTATATCATGTTTAAAATTGAAAA
AGAAAAGCAAAGATATGACCAGTGCTGTTTATCCTTCGCTTAAATTTGAAGATATTTGGAGTCCATTTATTAAAAAAAAC
ACATGAT
>M00285:128:000000000-BF978:1:1110:8838:19772_1:N:0:46
CTCACACTTCTCTGGACTGAACTCCATCTGCCACTTCTCAGCCCAGCTCTGCATCCTATCAATATCCCTCTGTAAGCTTC
GACAGCCCTCCACACTATCCACCACACCGCCGATCTTGGTGTCATCTGCGAACTTGCTAACCCATCTTCCACCCCGTCAT
CCAAGTCATTAATAAATATCACGAAAAG
>M00285:128:000000000-BF978:1:1110:18057:19772_1:N:0:46
ACAGATTCACCTGTCAATCTTTGGCCACAAGCCCCTCCCTCAACAAGGGTGGAAGTATTCCTGCCTGGATGTTACGAGTG
AGCTGCAGTAAACCCGGAAACCCATGGATATGATTTAATGTACAAAGACATGTTAATAACAT
>M00285:128:000000000-BF978:1:1110:8165:19772_1:N:0:46
AGTGCAATTGCGACCAGAGAGATAATGTTTTATTTAACTGAATTATTTATTGTAATTCAATAACATATTAAATCAGCATT
TTAATTGTTAATCTGATTCTTTACGACTGCACCCTGGGTTCATTTTGATCTTTGGATTTCATGTTGCTTAACAGAAGCAC
CAACATGGTTTTTTATTTTCTCCCCACCCTCCAATTCATGACAAACAGAAAACCAATTCATTGACAGTTAATATCGATGC
TTGAATACAGTTTATTCACCTTTCTTTTTTGCCTTCTACTAAATTTAACTTGATCAGCAT
>M00285:128:000000000-BF978:1:1110:16894:19774_1:N:0:46
TAGCATTACTGACTGGAAATGAATTTCTAGCCAGATACCTTAGATCATATTCCACTCCCTCAATATGTGACTGGAGTGCC
AGTCTGCATTTTGTGCTAATGAAAGGTTTTTTTTAGCTCCAAACCTGGCCTGTTTGCCACTGAGAGTTGTGGAAGGAAAT
TAAATTAAGTTAGCAATGTATTTTACATTGGTGAGCTTTGGGACACCTAGCCACAAACTAACCAATAGGTAATAAATCCT
TGTGAACATATTAATAAAAAGGGCAGAAAGTAAATCTGCATTTTGTACTCACGTGCCCCC
>M00285:128:000000000-BF978:1:1110:21827:19776_1:N:0:46
GATATGATCCTTCTCTCATCTTCAACCTTCAATCTCTATTTTTAAGTTGTAATGTTACTTGCTTAAATTACTTCTGTTTG
TGTCTAGATCCAATAATCATCCCAAAATGAAGTCACTAAAATTCATTATCACATTGCTCCCTGTGGGAACTTGCTCTGTG
CAAATTGGCTCCCATGTTATAGAAATTATGCAGT
>M00285:128:000000000-BF978:1:1110:15130:19777_1:N:0:46
GGCAGGCATTTAAAGTGCTGGTGCACTTCTGTGCACCTAGCATCTCTTAGTGTTAACAAAGGAAGATGGAGGGATGAGAG
AGTTTGCAGTTCTGATGGCTTGCGGAAAGAAGCTATTGTTCAGCCTGGTCGTTCTTGCCCTGATACATTTAAGCCTCCTC
CCTGATGGCAAAATTGTAAAGAGGTGATGGGAGGGGTGAGAAGGGTCGGCTATTATGCTTTTTGTCTTCCTCACACAACG
GTCTTTGTATATGTCTGCGAGGGATGGAAGCGAGACACCTATGATCCACTCCACAGCCCT
>M00285:128:000000000-BF978:1:1110:23043:19777_1:N:0:46
TGGGATCTAGAACTTCTAATCTCTGGTCTCTCTAATTCCCCTGTCCTTGGCCTCCAACATAGTTGCAACAAATCTCAATG
TTCATGACGAACGTCACCTCAGCACTTTTTAGTTTTCTGGTCTCAACATTGAGTTCAACAATTTCAAAAAAG
>M00285:128:000000000-BF978:1:1110:18666:19778_1:N:0:46
GCAGAAGCAAAAAATCCTTTCTCTGGTCCATATCTCTCCATTCTCTGAATATTCATGTGACTATCTAAGAGCCTCTTAAA
CACCTCTATCGTATCTGCCTCCACCACCACCCCGGCGGTGTATTCCATGCACCCACCGCTCTCTGTACTGGGGTGACCAG
AACTGAATGCAATACTCCAGATGTGGCCTAACCAGAATTTTGTAAAACTGCAACATAACTTCCTGACTCTTGAATTCAAT
GCCTC
>M00285:128:000000000-BF978:1:1110:11128:19778_1:N:0:46
NNNNNNNNNNNNNNNNNNNNNNNNNNNNNNNNNNN
>M00285:128:000000000-BF978:1:1110:19233:19779_1:N:0:46
CATCAAAATTACAGCGACTATAACCCAAGTCCATCTCTTCTCTCTTTTTAAAATCAACCCTAGGAGTCCAGGAATTATTG
TGGTAGATCTGAAGTGGACTTCCTCTAAAGGCTACTACATCCTTCCTTAGGTGTTCCATAGAACTGCTGGCAGTGCCTCA
GACGTGATCTAACAAGGACTTTGCATAAATACTGCATAGCCCTTT
>M00285:128:000000000-BF978:1:1110:21908:19779_1:N:0:46
GAATGGAATCTTCCAGGGTTTCAGAAACTATTAGGACCTTAATATATTAAAGGAACATTTACTGAATATTAATATATGGT
TATCATTCAGTTTGGTTCACAAAAATATAGTTAATGTCTGTATCAGAATGTTAGGATTAATAAAGGCAGCAATTGGTCCT
GTGCTCTTCCTAAGAGGACTAAGTCCCCAATAAGGTCTCTATGCTTTCCCTTAAATGTCCCCTCTGAGGGTGAAACTACC
TGATGTGTTTACAGACGCAGATGGACATTACCACCAAACCCCCCCCCCCCCCACCCCACC
>M00285:128:000000000-BF978:1:1110:16873:19781_1:N:0:46
ACCATTGACTGAAGAGAAGTTGTAGAGAAAAAAATAGAGAAAAGTTACAAAATCCAGATGCTCCACGATGGAACCCGTAC
AACTCCTCAGTCTCTGAAGGTCTCCATTCCTTTGTTCCAAAGTATCTGCCACACCAAAGGGCATTTGATTGTGGCTACCC
ACAGAAATAACTGTTTACTTCTACAGATTAACGACAAAGTGGACTCCACTGAATTGTTCCAAAAACCCATACTTGGATTG
TAGTGACAGACACAGTTATTGTGTTCCATCCATCAATACAGAGAGCAGCAGGCAGGGTGT
>M00285:128:000000000-BF978:1:1110:15386:19783_1:N:0:46
ATTCCCATCAACTCCCCCTCCGCACCGTCCCCACCCTCCAAGATTCTACCACTCAACTGCATTCCCAGGGACAATTTATA
GTGGCCAGTTAATATACCAACCCCCAGTCTGTGGGATGTGAGAGGGAACCAGAGCACCCAGAGGAAACCCAGGTAGTTAC
TGGGAGAATGTACAAACTCCATGCAGACAGCAGTAAGGATTGGACCAAATTGCTGGTGTTGTGAGGCAACAGTTCTACTA
GTTGTGCCACTGTGCCCTGCTAATCTGTAATGTCGTTCACAAATACATAAAAGTAGTCTT
>M00285:128:000000000-BF978:1:1110:23858:19783_1:N:0:46
AAACTTAATACCTGATATAGCAACAGATTTCATGTTTGGCTAAAACAGCGTTTTAATAGCAAAATCTATTGATTTCCACT
GTTTACACTAAAGTCATGTAGTATCGACTGGAAAGCAATTGTAGTGCATGTATT
>M00285:128:000000000-BF978:1:1110:23396:19786_1:N:0:46
CGGCGTTATCAAAATATAAATAATTGGGAATTGGTTGTCGTAAATATTCCCTGTGCACCTTTAATGCTTGATCTGCACTG
ACACTCGTTGCGGATCTCTGTAATGTGGTAAGCTTTTGTAATCATTCTGATTTCTTACTGGTTTGCACGTGCACTTAATT
TCCTTATTTGATTTCTTCCCCCCTTCCCCCCCCACCCCCCCCCCCACCCCCCCACCCCACTTACTCCCCCCTCCCCCACC
ATCTCAGCCCATCCTTTTCCTACCCCAACCCCAGACAAGCACACTTCTGAACCCCACACC
>M00285:128:000000000-BF978:1:1110:8671:19787_1:N:0:46
AGATCATGACCTTCCAATTCAGTTTCTGTTATTCAGTAATTAAAAGTTGTGAATGGCAATGAGACATCAACATACACAGA
GAAACAGGACAGGCAAAAGAAACTACAACAGGAAGTACACCAATTTTTTTTGTGGCTGGGACATCTGCTGAAAATGCTGT
GAGCATTTAGATAAGTCTGCATATACACATAAATTAAAAAAAAACAAATAGGTCCAATTTCTAGGTATTCTAAGCACTTG
AATTTGAATACTGATATTTTGATGCCAAGGAGAAGTTCTCCTACAAGTGACCAGCTACA
>M00285:128:000000000-BF978:1:1110:6805:19789_1:N:0:46
GAGGAATTAAACAATTATTTTGTGCGGTAGAAGACATATTAAATTTGCCAATATATTAGAGAATCAAGGATTCAGCAAGG
ATGAAGAACTAACTTCTGGCCAGAAAGTTGTACTGAAGAAGTTGGTCAGCTTGAACCCTGATAAAGCCCGAGGATATGAT
GATCTGCAGCTCAGAGTTT
>M00285:128:000000000-BF978:1:1110:11986:19790_1:N:0:46
CCCTTTTTTTTATGATGACAACAGTTGGACTGGGCTGGTAACACCACAATCTCTAAACTTGGATCCATTGGACGCGTTTA
CTGGACTGTCGGTATACCTTCAAGAAACGAGTGAGTCCATCTTTAGTAACTATGGAAGAGTCTCCCTGCTCTCGCCACAG
CAGAAGTCGTGGCCAGGTCCTTCTTACCCCA
>M00285:128:000000000-BF978:1:1110:7599:19790_1:N:0:46
ACCATGGGACTTTTGCTCCTAAGTCCCTCTGATCTACAGCACTCCCCAGGGCACCAACCATTCACTGTGCAAGTTCTACC
CTGGGTTGACTGCAAAATGCAGCACCTCGTACTTATCTGAATTGAAAGCCTTTTGCCATTCATCAGCACACTTACACAGT
TGATCAAAACCAAACTGTAGTTCTAATAACCTTCTTCTCTGTCTATGACTCCACTCATGACATGATATGATACCTTTGTT
AGTCACAGGTACATCGAAAAACACGGTGAAGTGCATCCTTTGCGTACGTCTTTGGAATGT
>M00285:128:000000000-BF978:1:1110:25166:19791_1:N:0:46
GTTCTGTGTTCTTTCTTGTAAAAATTGCGCATAATTTGTTTTTCTTGTGAATGCTGTTTACATGATGCTGTGTGCCTGTG
ATGCTGCTGCATGGTTTACATGATGTTTACATGATGCTGAATGATGTTTACATGATGTTTACATGAATGCTGTTTACATG
ATGCTGTGTGCCTGTGATGCTGCTG
>M00285:128:000000000-BF978:1:1110:5552:19793_1:N:0:46
CAAGGGGTGACCTGACGGAAGTATATAAAATAATGAGAGGTATAGAAAGCCAGAGTCTTTTTCCCCAGGGTGGAAATATC
AAGTACTAGAGAGCATAGCTTTAAGTGAAAGGAGGAAAGTTTAAAGGAAATTTATGATGCAAGTTTTTTTAAACAGAGAG
TGGTAGATGCAGGAACATGTTGCCAGGTGAAGTGGTGGAAGCAGGTATGATAGCAACATTTAGGAGGCATTTAACCAGAC
ACATGAACAAGCAGAGAATGGAGGAGTATAGACCATTACATA
>M00285:128:000000000-BF978:1:1110:18619:19794_1:N:0:46
CCCCTATAAACTTAATCGATTGATTTCAGTCAACATTAGTTACAGCTGCTTGTTGAACCTCCTGTAATTAGTAGCAAATT
AATGACAGCCTGGCAACTGGCTGTGTGGCAGGAGCAAGAGGGTGTATGGAAAACAGACAGGTACTCAAATTGGCAGGAAG
CAAACAGCATTGTCCCCGAAAATCTTCATGAAGCACATTCTGATGGGACAAAAAGCCATTGATCTACAGTTGATGATCAA
GAATATAGCAGCTCAGGGAGACTTATAATTGCAAGAGACTAAACGAAGTGCAAAACTGT
>M00285:128:000000000-BF978:1:1110:10182:19794_1:N:0:46
TTGTTAACACTAAGAGATGCTAGGTGCACAGAAATGCACCAGCACTTTAAATGCCCGACACCAGCCCGTTCATTTTAATA
AATATTTATTTATTTACCGGCCATTTTTAATTTAATCTGAGCACTTTAATTTAATTTTAACTTCCGTAGCTTTTAATGTC
TAATGTTTTGTAATGTTTATTCTGTCAAGTGTG
>M00285:128:000000000-BF978:1:1110:18344:19794_1:N:0:46
NNNNNNNNNNNNNNNNNNNNNNNNNNNNNNNNNNN
>M00285:128:000000000-BF978:1:1110:6708:19795_1:N:0:46
TCACCCCTCCTCCTTTGCAACATCAAACATTTTCTAGTTCTGATGAAGGGTACTTCACATGAAACAGTGACTCCATTTCT
CTCCCCATGGATGCTACTTGACCTGCTGAGGGCTTACAGCAGTTTCGATTTTTGTTTTGCATTGCCGGCATCTGCAGTTT
TTTTTTGTTCCAAAATACTTCAATGGTTTTTGCAGCAAGAATGTGAGAAATGTCAAAATTCACATCAATTTACTGATTCT
GCATCACTTACTTCCACCAGATCGGAAGAGCACCGTCTGAACTCCAGTCACTCCGCGAA
>M00285:128:000000000-BF978:1:1110:6781:19797_1:N:0:46
ACACACATTGAAGATATCAGACCTCATCATCACCAATCTCCCTGTGGCAGATGCATTGGTAGAAGTGACAACTACACAAG
TCTGGTGGAGATAAAGTCCTATCTTAACTCTCAGGACACTGTCCATCGTGTTAGTTGGAATAGGTCCGGAACAGATCTGG
CTGCTGAAAATGGAACATCCATGAGGCTTTGCGCACTATCAGTAGCAGCAGAGATATACACTATCACAATCCGCAAGCTC
AGGATGGCCTGGCAAAGCTCTTATTCTACCATTGCTATCAAGCCAAGGAAACAGTCTTGG
>M00285:128:000000000-BF978:1:1110:17098:19802_1:N:0:46
GATCTACACTCTTTCCCTACACGACGCTCTTCCGATCTCGACTACACTCTTTCCCTCCACGACGCGCTTCCCATCAGGAC
TCCACTCTTTCCCTACACGACATACTTCCGAAATAAAACGTGACAGATTAGTATATAGACAGGAGGGTATAAGCAAAGAT
AAAGAGTCTGTAAGCTATTTAATCTAAAACGAAGAAGCAATACAGGACGAAATTATTAAACAAGAATACGGGGAAAAGCA
ACAGGTCAAGAACGATGGGGAAACTTGAATGAACTATAGGAACGCGGCACCGAATTGGCT
>M00285:128:000000000-BF978:1:1110:21880:19802_1:N:0:46
TTTTTGAAATTAAGTTCAACATTTGTTCAGTAAAAATTTAGCAATCTAAAGTGTTATGGAGATACATATTCACCTGCTCT
GCTTGCATCTGTAAAGGTCTAATATAGGGATCTATGTGCCAAAATCTTATTCTAATTAGCAAGTTCTGGTGGAAAACAGC
ACAGAAAGCCTGTGGGCAAGTGTATG
>M00285:128:000000000-BF978:1:1110:25193:19804_1:N:0:46
NNNNNNNNNNNNNNNNNNNNNNNNNNNNNNNNNNN
>M00285:128:000000000-BF978:1:1110:10463:19804_1:N:0:46
AGTCAGCTTGAGTTCCTGCAGTGCAACTGTATTCAATTAATGGTAAGATGTGTATTTTCAAGCCATGTTGTTTCAATTAA
AATTTGGCTTTCACTGAATCCTTGGGATGGTGATGTTGGCATCAGCAGTGATGATTTGTTCATGGTCAGAAGCAGGTGAT
GGGAGATACCGTGTTTGAATTAGTCATTGCCTGCCAATTAGATAGCATAGTATTGCTTGTCACTTGTTGTTCCTGCTATA
TATTGACATTGGTTGTTCCTTCATTGGATGAGTTCATATGATACAGAACATA
>M00285:128:000000000-BF978:1:1110:12340:19805_1:N:0:46
ACCAGGCTCTGTCACCACAGCAGGTTAGAGACAAGGGTTGCACAGGTGGGAAGGTGAAAAGAGTTCCCGAATCAAGAAAC
TGATAGGGAATTATCTAACTCAATGAAATATGAAGGGCATTGACCCATTAGAATTAAGTGGTTCGACCACATAGGTATTG
TGATACCAGGT
>M00285:128:000000000-BF978:1:1110:19588:19806_1:N:0:46
GTCATCTCAATTTGGGACATGGCACCAGTGGGAAAAGTATATTAGTCTTGGTGAAAGTACAATGTAGGTTCATCAGGTTG
ATATCAGAGATAAAAAGGTTAATTACAAAGAGCAATGGCATAGTTTTGACCT
>M00285:128:000000000-BF978:1:1110:18861:19807_1:N:0:46
GACACAGATGATGCCAACTTCTGACCCTCATTGATGGTTTTGAGAGCCCTCTTGAGGGAAGAGAGCTTGAGAGGAAGAGG
CATACAGAATGAACGATAGAACTTGGAGTCATGTAAACAGAATGCCCATCCATTCTCCTGTATCACTCTCTCACCAATCT
CATTATCACCGTCACTTTGGAAATCTTAAGTT
>M00285:128:000000000-BF978:1:1110:21704:19807_1:N:0:46
TAATTAAGCATAACAGATGTGGTAAAGTAACTCCCCTCCCCCCATCGCCACTGCTTTCAATCACTGCTCAGCACTGAGGG
CAAATCTCAGCCGAGGCAGCAGCAGAAATAGCACTCTGGGATTTCTCAAGGTTTCACAGACCAGCATATTATCCCCATTA
CCCGATATCTCTGCTCTACCAGGGTCTCCTCTATATTTACATTTACAGTCACTTAGCACACTCAATTACAGATG
>M00285:128:000000000-BF978:1:1110:19178:19807_1:N:0:46
GAACAATCCCTGGTATCATCATATGGTGCCTTGGATATCATAAACCAACATGGAATAGTGGAGGAAGCATTACTGTGAGT
ATTGCCATGAACGAGGTGTTGAGAATGTGGGGATAACTCACAACTTAAGAGGATGAACAATGACCGAGAACAACCATTGC
AGTGGTGCTACATTCTCATTGAAAGTGTCATCCTTCACAGTTTCTGCCAGCTCCAACAAGAG
>M00285:128:000000000-BF978:1:1110:28028:19808_1:N:0:46
CTGGGAGGAAGTCATCAGGTCAAGCAGCATCTGGATAAGACCTTTATTAGTCACATGTACATTGAAACACACAGTGAAAT
ACATTTTTTGCATAGTGATTTTGGGGGGCAGCCGACAAGTGTCACCACGCTTCCGTCGCCAACATAGCATGCCCACAACT
TCCTAACCTGTAAGTCTTTGGAATGTGGG
>M00285:128:000000000-BF978:1:1110:20065:19808_1:N:0:46
GATCTACACTCTTTCCCTACACGACGCTCTTCCGATCTGGACTACACTCTTTCCCTACTCGACGCGCTTCAGATCCGAAA
TACACAATTTCCCTACACTGCCCTCGTCCACAAAACATCATACCACCGTCCTGCACACCATCCTTTTCCCTTATTCCCGG
CTCCTGAGGAGCGGAGCCAGAACAGTACCGATCAGGACGTTGCAAATTTGAACGCCGCGGGGACGGTTGCTCACTACGAC
TGGGCTACACTACGATATTATACCACACACGACCCACACACTCGTTCACTCCAGCGCTAC
>M00285:128:000000000-BF978:1:1110:26974:19809_1:N:0:46
ATCATATCTCCACCAAATGTTTATTACATTCAGAATTCTCTTGTTTATTGATCTCAATCTCAGAGACTCACTACATTTTT
TCATGAACTTTTAGCTCAGAGCTGTGCCAGAGGCACATCAACAGCTGATGATCCTACAGGGTTTGCATTGTGGCCCAGGG
TTGAAGTCACAAGAGGCAACTACCTTCTCACATGTGAAATACATCGTCCATTTGAAGCATCTGATGATTGCCCATGGAGC
AAATTTGCCTTAAGTTGCTGAAATCCTCATTAATGCATGGA
>M00285:128:000000000-BF978:1:1110:5209:19809_1:N:0:46
AAATTCAAGTCATTAAATAAATCTGCCATTACATTGGTAATGGTAACCATTAAAGGACACAATTCATAAAGTGACAACTG
GATTACTAATGCCCCTTGTGGAATGAAATCTGCCTGGCGACTCCAGACCCATTAGCATGGTTGACTCTTAACTCCCTCCT
CAATTCAGGTGCAATTATTGATGGACAATAAATGCTGGTGTTACTGGCCACACCCAGCAAATGATTGAGAACACTTTAAA
AAAAAGTCATCAATCTCACTGACTACACAGACACTAGAAAATGAACCCTGGTCATTCCTT
>M00285:128:000000000-BF978:1:1110:9364:19809_1:N:0:46
TCTCATGTCTACATTATTAAATTAATTCCCTTTGAATGATGTCCAAACATGGATGTTGTGCAATATTTCTTATGTTATTC
TTTATTTAAAAACATACAAGACTGTTTAGTAGCATAGCTTAAG
>M00285:128:000000000-BF978:1:1110:26127:19811_1:N:0:46
GGTGGTGCTCAAGAATGAAGGCAAGCATCTAACTTTGAGCTAACAGAAATATTGATGGTATTGGTTTATTATTGTCACAT
GTACTGAGATACAGTGAAAAGCTTTTGTTTGTGTACCACCCAGAGAGATCATGTCATATATCAGTACACCAAGGTAGTAA
AAGAAAAACAGAATGCAGAATAGAGTGTTCCAGTTTTACAGAGAAAGTGCAGAGCAGGTAGACAATTAAAGTGCAAGGGC
CACAGCAAGGTAGATTGGGAGATCAGAGTTCAAGAGTT
>M00285:128:000000000-BF978:1:1110:19410:19812_1:N:0:46
AGTCCAAATCCCTGCCTTATCTCCATATCCCTTGATACTTTGACCAATTAGATATCTATCTATTTCCTTCTTGAATATCC
CCAATGATCTGGCTTCCACTGCTTTCTGTGGTAAGGAGTTCCACAGGTTCACCACCCTCTGGCTAAAGAAATTCCTCCTT
ATCTCTGTTTTGAACTTGCTTCCTCTAATTCTAAGTTTGTGTCCTCTAGTCCTGGATTCCCCCACCAAGGGAAACAGCTT
GACCACATTCACTTTGTCCATTCCTTTCAACATCTTATACGTTTCTATTAGGTCCCCTCC
>M00285:128:000000000-BF978:1:1110:6522:19812_1:N:0:46
TCTGAAGAAATATTTTCTAAGAATTCTGGTTCTCATTTGACGTTAATCAAACTTTAAAAAAAAAGGATCTCTTTCAAATG
GTAAAAACCCAGCTGAAAATGAAACCGAATACAAAGAGACTCCTGTCGTAGT
>M00285:128:000000000-BF978:1:1110:20756:19813_1:N:0:46
GTTCCCAATAAATATGTGAATCTAAATTCTTTGCTGTGCTTGCTAAGATCATTGAAACAGCTTGGAGTAACCATCACCAC
ATCATAGAGTGCGACAGCACAGATATGGGCCCTTCGGCCCATCTAGTCCACACTGACCTGATCTTCTGCCTAGTCCCATC
TACCCCCACCCAGACCATATCCCTCCAGACCCCTCCCATCCAGATACCATGACAAATTTCTCTTAAAAGTTATAATTGAA
CCTGCATCTACCACTGCTGCTAGCAGCTCATTCCACACTCCCACCACCCTCTGAGTTTCC
>M00285:128:000000000-BF978:1:1110:20388:19815_1:N:0:46
GTAAGTGATTGCTTAAGGACAGACCTGGAGTGGATTTAGCTGGTCTGTATGATAATTTCTTCTGGCCAGACTTTGAAGAC
CTGGAGCAGAATCACCTGCACTGGAAGCTAAGTGAGTGCTAGTGAACAGACTTGGAAGACCTGGAGTGGATTCCCCTGGA
CTGGGAGGCAAGCTTGGAAGACCTGGAGTGAATTCAGCTGGCTTGAGGTAAGTTGTTGCTTCCGTACAGGTCTGAAGGTC
CTGAAGTGGAGTGGGCTGCCTCAGTAGGTACATGGGGGCCTCGGCATTGGGACTCAGCAC
>M00285:128:000000000-BF978:1:1110:27391:19816_1:N:0:46
CAGCTTAATGACATCTTTCCGATAGCAAGGCAAACGTAATTCTCTGTTTGGTGTTCTATACCATTCCTCAGGACCCTGCC
TTTACTGTGCAAGTCCTGCCTTGTTTAACTTCCCAAAATGCAACACTTCACATTTGCCTGAGATAAATTCCATCTGTCAT
TTATTAGCCCACTTTCCCAGCTGATTTAGATGCTGTTGTAATCTTACATAACTCTTTTTCACTATCCTTTGTACCACCAG
TTTTGGTGTCATCAGCAATGTTACTAACCATGCCAACTATATTCTCATCCAACTCATTC
>M00285:128:000000000-BF978:1:1110:3397:19820_1:N:0:46
TTGTTCCCTTGTTCAAGAAGTGTAATAGGGATAATCCTGGGAATTATAGACTAGCAAGTCTTACATCAGTGGTGGGCAAG
CTACTGCAGAGGATTCTTAGGGACAGGATTTACGAGCATTTGGAGAAGCATATTCTTATTAGGGACAGTCAGCATGGCTT
TGTGAGGGGCAGGTTGTGCCTCACGAGCCTATTTGAGTTTTTTGAGGAGGTGGTGAAACAAAATTGATGAAGGTACAGCA
GTGGATTTGGTATATATGGACTTTAGTCAAGCATTTGACAAGGATCCCCATGGCAGGCTC
>M00285:128:000000000-BF978:1:1110:14214:19823_1:N:0:46
AATCCAAGAGCTCTTCCATTCTCTCTTCTCCTCCCTCCCATCAGGCAGAAGGTACAAAAGCTTAGGAACACATACCACCA
GGCTCTATCCTGCTGTTATAAAACTCTTGAATGAACCTCATATGCTAAAGAGGAGCTTTTGATCTCTCAATCTACTTCGC
CATGGCCCTTGCAATTGATTTGTTTACCTGC
>M00285:128:000000000-BF978:1:1110:10307:19824_1:N:0:46
GTCCTCTCTTATAAAGCACAAGAACTGCAAATGCCATGTATCTGAAATGAGGACATAAGATGCTGGAATTATTCAGTGAG
TCGGGTAGCAGATGTGAAGGGAGAAACATAAAGTTAACACTTAAAATTAATGACTTTTTGTTAGTAGTCCTCTAAGTTTG
TCATCGAGGTAACAAAGCTGAAAGTTACTTCCAGCACTCTTAAGTGTTACCTGTCATCTATCCATTGTCTTTTCTGATTA
TTTATGTTGGCTTTATATTCCAACATGCAAACTATAAATCCTTCCTTAAAATTTTAAATT
>M00285:128:000000000-BF978:1:1110:7466:19824_1:N:0:46
TAGCAAACACGGTGAATTCTTCTGTTATGAGCAGTGCTTCATAGTTCTGCAGTTCAAATGGGGTATATGCAGGGTTTGTG
AAACAGGAAGGATTGCTAAATGTAGAAGGGTAGAAGTGAGTGTAGCATCAGATGTGTTTAGTTCCATTTGAACCTTTCTT
GTTTATAGGAGGAACCAGTTTATAAATCATAGATTGTTGCAGCTGAGTCACTGGGTATATTTAAGTCTGCTAACACCTTC
TAGATTTTTTTTGCTGGTGCCAGTAGAATTCTGTGCTGATTGATTACTATACAAAATTTT
>M00285:128:000000000-BF978:1:1110:22002:19827_1:N:0:46
GGGACCTCAGCTCAGTCTGGCGTGGAACATCCAGTGGAAACGATCCAGTAATTGTCTTATCCCCCTCCCTGTGCTCTGAC
CACCAATGTGAAGGAACCACACACTGACTGCAGCCCCAGTGGGAACCGTGTCCGTTCACAAACTGCCCCACTCCCAGTGC
CGAGTGCCCAGTTAATCTGCCCAAAGGCTGCAGCAACGGTCACCACCA
>M00285:128:000000000-BF978:1:1110:14377:19830_1:N:0:46
ACTTTTATCAATGCACCACTGAAAGCATCCTAACTGGATGCATCACGGCTTGGTACAGCAACTGCTCTACCCAGGACCGC
AAAAAACTGCAGCGAGTTGTGGACACAGCCCAGCGCATCACGGACACCAGCCTCCCATCCTTGGACTCTGTCTTTACCTC
TCACTGCCTGGCAAAGCAACCAGTATAATCAAAGACCAGACCCACCCAGGCCATTTTCTCTTCGCTCCTCTACCATCAGG
TAGAAGATACAGAAGCCTGAGGGCACTTACCACCAGGCTCAAGGACAGCTTCTATCCCAC
>M00285:128:000000000-BF978:1:1110:25516:19834_1:N:0:46
CAAACATACGGTAAATATGCCAGAAGTAATGGGGAAAACAGAGCATCTGATTAATGTCGGAATGTTCTGATGAACTTAAA
TTCATTGATGCATTACCTTTGTAACCCTATGACATGTCTGCTAGGCCATGCCAATAGAGCTACAAAGGTAATGCATTAAT
GATGATCTTTTAAAATTCCCCAGATTTTGTATTTGTTCCAATGCATTGAAAATTAGCAAACATAACATAGCTATTAAAGA
ATGAAAATAAGAGATGATAAACCAGTTAGATTGCTAATAGTTATCTGAAAATGCTGGGGT
>M00285:128:000000000-BF978:1:1110:21414:19835_1:N:0:46
ATTGATGACTGGAAGTTCAGGGTCACTCTTGCAACCAGAATAGAGGTAATACAGCAACCTAACTTATGTTTGGTTTCTCG
AATATAATGGACTGAATACAAAACACCCAAGTCCTCATTATTTCCAAAGGATAGGGGCATGAGATTCCCTTGGATTGCAA
AAAAAAAGACTTGGATAATGTTAAGGCTATACTGACACAATGGTCCACCATCTATGGCTATAACAACCCCTATATAAGTT
TCAGGACTCCATACCTTGGCTCTGGCCGCATGCCTGACCTACAGCATTCCCTA
>M00285:128:000000000-BF978:1:1110:16980:19836_1:N:0:46
GGGATAGTTTTGCAGGATCCTTTACGTTCACTGGGAGAGCTATAGCAATGTCATGCTTTAACATCTCGTCTGAGAAATGA
TACCTCAAAAAGTGCAGCTGGCCTTCTGTGTCACTCAAATATCATCCTGGATTGTGTGCTGCAGTCTGTTTTGGGGGAAT
GACATTCAGACTTGGAGGCAAGGGTGCTCATACAGAGGCAAGGAAGACATCTACAGTACCCTTCAGATGTCATAGGAATT
AGAAGTATAACAGATAGCTGTGGACACAATTAATCCACAGTAAATTCTATAGGTATTCGT
>M00285:128:000000000-BF978:1:1110:8993:19836_1:N:0:46
ATCATGTCTTCCGTTGTAAGAGAGAGGGAAATATTAGTGAGTGTGTTTCAATGTACCTGGGTGATCTACCAGCCATGGCT
AAACAGATGACAGTGTCGATTGTGGCATCTAGATGTGATTCTTGCAGCAGTGGCAATTGTGTCAGGGTGTTCTGAGGGGA
TATGAATGTTAGGAATAGCACAATAGAGATTGTTGCTAGTGAGTGATGGGTTGAAGTGAGGAATAGATCATGTGTTGAGT
GTTGGGAGATGAGATCTGATCTTGTGTTCAGCTGTTCAGCACATCTAAATCCTGAGCTC
>M00285:128:000000000-BF978:1:1110:17344:19836_1:N:0:46
GTCTCCGAATAATACCGCGTATATTTAAAGAGTCTCGGATTCCAATAGCCAAAGGTTCAAAAGCAATATCAAATAATAAG
GGGCTTAACGGACAACTTTGCCTGGTACCACGAGAAAGCTTGAAGACTGAGATCTTTGATTATTACTAAGTACTGAAACC
AAAGGTGTGTAATAAATCATTTTAATCGCAGATATAAATTTAGGGCTCAAATTAATTTTTGAAGTGTAGTGAATAGATAT
TCCCATTCAACTCTTCAAATGCT
>M00285:128:000000000-BF978:1:1110:18477:19839_1:N:0:46
ATACAGCCTGTGAAAGACCCATCCAATTTGTCCTACTCCTCTGCCCTGATCCCACAATTCCTTTTCAGTCATGTGTCCAA
CTTTGAAAGTTATGACTGTACCTCCATCCATTGCAACTTGCTGTGTAAAAGAAAGTGCTTCCTATCTCCTCTGTTCTACT
GGCAGTCATCTTAAAATATATCTGTCTCAAATCAAATGCAAGCATCAGGTCTTAGACATTAGAAACACTGTCTGACTTTA
AATGTATGAGGAATAAAATCCCTGAAGGTATCCTCATCTATTCAGGCTTGTCCCCAATCT
>M00285:128:000000000-BF978:1:1110:11345:19839_1:N:0:46
GATCTACACTCTTTCCCTACACGACGCTCTTCCGATCTCGAATTCACGCTTGCCCTCCTCGACTCGCTTCACACCAAGAA
CAGACGAGCGTCGTGTAGTGCTTGAAGGAGAAATGCAAGAAGGCAATGAAGAACAAAAGCAGGAAGCAGCGTAGATTTAT
GAGAAAATGATTTGACACAATTATAAATGCGAGCTTAAACCTGTGCTGTAAGTCGGATTGAGCGGTCTGTATGTTTAAGA
GACACCGGCAGCTATGGTTTTAATTGACATGCGTGTATTTTCCGATATGCGATAGGATTT
>M00285:128:000000000-BF978:1:1110:20105:19841_1:N:0:46
GAACAAAGGTGACTAAGAGGAGAATCGATCAAGGTATTGTTGGCCCTATCAAAGGTGAACTATTTCCCTGAGTGGGAGAG
GTCAATAATTACAAGAACTTGATGCAAAAAACTGGTTTAAATATTGAGGCAGAATTGAGGCAATTATTTTTAGCTAGAGA
TTGATAGGTTTTAGAATTCAGTGCCTGAATTAGCGGTGGAGGCAGTAACCACCACATTTAAAAACTTGAAGTGCCCTAAC
CTCTAGGACTACCTGCCAAGAGCAGGTAAGTGGGATTAAATCTTCTTTTGTCTTGCAAGT
>M00285:128:000000000-BF978:1:1110:8622:19841_1:N:0:46
GCCAATTAAACGCTGTATTTGCCAATTAGGAAATCTGCTTGCTGTATCAGCGATTAACTTTTCAGGGGTAACAGCTACAC
TTAAATTACTGTTACCAAACGACTCAGCAGCATGAAATACAAACACTACA
>M00285:128:000000000-BF978:1:1110:18213:19841_1:N:0:46
GGGCCAACTCCACTGATGATACCCCTGAAAAGTGGTCTGGGAATTTAGGCTCTTAGGAACTGACAGTCAACGGTATGTGA
CTGAAGTCAGACTAATTCTGTCTGGCAACAGTTTATCAGAGCCACTGAATTCAGTTTCATAAATTAACATGGCAAAATGT
GAATTGCAACCTTAAAATTGCTAGTCCAGTACCATGAACCACTAGGATTTCATACAATACATCATTCCTTTAATGTTGAT
TGATTGCGTAAACATTTCTCTGTTTTCTTTGTTTCCTTACCAGCTCCAAAGCAAAACAAT
>M00285:128:000000000-BF978:1:1110:10870:19843_1:N:0:46
CCGACCAGCCTCAAATAAAAGAATTGGCTCGGTTGTCAGTTCATGGGTTCCTGGGCCATTCATAAGTGTGATGGATTTAA
CTGTATGAGCACCTTCCCCTGTATTGGTCATACAACAATAGTAATTGCAGCTCAAAACAAATATAGCGGTATGAATCTTT
TTCTGCTGGTATGAGGATGTGGTGTTGCTTG
>M00285:128:000000000-BF978:1:1110:8552:19843_1:N:0:46
GAAAAGATCACTGAGGAGTAATGAAGTCTGAAATATTTTGATAGGTTTTAATGTGGAAAAGATGTTTTGTTTTTACTGTG
GGCAAGACCAGGGGCCATGTATAAGATATTCAATAATAAATCCAGCAGGGAATTTGGGATAGTCAGCATGGCATTGTGCA
TGGGAAATTGTGTCTCACAAACTTGATTATGTTTTTGGAAGAGGTGACC
>M00285:128:000000000-BF978:1:1110:27489:19843_1:N:0:46
GTAATACAATAAAAAAGAATGTATGACTTCCTTTACATTCATAGCATTGTTCAGTCTGTACATTCATAGTGTTATCAGCT
CTGAACATTTGTCATGTGAGCATATTCTATACACAGAACACCATTGACATCCATGTGGCGATACAAAACTTCTAATATTT
GAGATGCTTTTACCCACGGCTTAGCATTTATCCTTCAGCTAGCATCACTGAAATTAGCTAGCTATTAGTCTGGCATTTTT
GAGATCTCTTGTTTGCAAACTGGTCTTTTTAGTCAGGGTATTGAGTTCAAGAGCCGCA
>M00285:128:000000000-BF978:1:1110:14001:19845_1:N:0:46
TTTGTAGAAAGCTCACACCCCCATTCTATGATCTTCCTGCTCCACTTGCCTTCCATCCGCACCACTATTAACATGCAAAT
TTTGCAATTATGCATTAGACTTAATTAACATTTTAATTAAGTGCCTGGAAGACTTTGCAACAAAGCGTGCAGGAAGAAAC
TTTACAAACCCTGACTGGGGATGTGACCAAAAGCTTATCACAGACAGCGGTACATCCACTGGTT
>M00285:128:000000000-BF978:1:1110:24985:19846_1:N:0:46
GATCTACACTCTTTCCCTACACGACGCTCTTCCGATCTGGACTACACGCTTTCCCTACACGACGCGCTTCCGATCTAAAC
TACACGCTTTCCCTACACGGCGCGAGTCAGAAAACGCCAAGATGACGACCCTACACGGGGCGCATCTACAGAAGACGAGG
AAGGAGGGCGCCACGGTCGGCAAGGAATGGACACTAAGAGAGACGTGGACAGGGAGGGGGAGAGAGGGAGAATACAAGGC
GGATCTCCGGCCACCGGAAGTGAGCACGTACGACGAGCTCAGCAGCGCAAAAGTGAATG
>M00285:128:000000000-BF978:1:1110:15116:19847_1:N:0:46
TAACACTGCTTCTGTTATAACAAGCATCGTGGCTATTTCAGAAAATCCTCAATGGTCATGTCTAAATCATAAAAAGTAAT
TCAAATTTACCTATGCCTTTCTTTTGCAAGTTTAATATCCCAGTAGCAAATCTAACGTTCATTCTGAAACCCAAATACTA
AACGCAAGCAAAGCC
>M00285:128:000000000-BF978:1:1110:23794:19847_1:N:0:46
GTAAAGCAGCCGACGCACACCAAGTATAAACCGCTCTATCCTTATGGAGGAACTGCACATTTGAGGGCAGTAGCTCAACT
GTTGCACTCTTTCATGTTTATTACTGATCCAGCTGTGTGCTTAGTTATCTCTCGGCGCAAGATTTCCATGCCCCAAAATG
TATAGAAACACAGAGCACTTCACCGCCCAGTCCAGAAAATAAACTGCTATGCAGGTGAAATGCAAAAGCAACAACATCGA
TGTACCCGGCGGGTGAATACACTTCGATGTGGCCTGTGGTGTAGCTCCTGGGTGTTACAC
>M00285:128:000000000-BF978:1:1110:18559:19848_1:N:0:46
CACCCAACCTATCCAAGTCACTTTGAATTTTCCTTACTTCCTCTACACTTGTCGCACTACCACCCAACTTTGTATCGTCA
GCAAACTTGCTAATGCTATTCTCAATGCCTTCCTCTAAATCATTAACATAAATCGTAAAAAGCTGAGGTCCCAGCACAGA
GCCCTGTGGCACCCCACTAGTCACGGCCTGCCACTCTGAGAAACATCCATTCACCCCTACTCTTTGCTTCCTACCTGCCA
ACCAGTTTTCTATCTATGCTAATATCCTCCCTCCAATT
>M00285:128:000000000-BF978:1:1110:9280:19849_1:N:0:46
GTACAAACTTATAACAATGCTTGCCAAATTCACCATTCACTTAAATTAGTAATCCAAAAGTGCAAACATCTTTCAGCCAG
CTAAAATAATCTAGAAAAATAAAACAAAACCTCTTTTATTTCAAACTCATTTCAAAATGCCTTAAATTTCTTTTTCAAAG
GATTAGTTATTTAAATCAACAAGGGAATCTGACGCTTGCTGGAAAATCCGGGAACTTGGCATACTCTGATTGTGCAGTGT
GATTGTAAACTCTTGTCAACTATTCCAGTAAAGAACCCAAAGGCTTTTTGACAGACCTAC
>M00285:128:000000000-BF978:1:1110:25110:19850_1:N:0:46
CTCGTCTTGTGCATCTGTGCTCTGGGAAAGAGGCGCCGGCTGTCAACTCTATCTATTCCTCTCAATATCTTATACACCTC
TATCAAGTCCCCTCTCATCCTCCTCCTCTCCAGCGAGTAGAGCCCTAGCACCTTAAGCCTCTCCTCATATTCCATACCCT
CTGCTGGCCATTATCTTATTTCATTTAATAATACCCCTTTTAAT
>M00285:128:000000000-BF978:1:1110:16469:19850_1:N:0:46
GTGATCAGGGTTCGATTCCCGTTGCTGTCTGACATCATAGGAGTTTGTATCTTCTCCTGTATCTGCGTGGGTTTCCTCTG
GGTACTCTAGTTTCCTCCCACATTTCAAAGACGTACGGGTATGTTAATTTGGGGTTTAAAATGGGCGGCGTGGACTCGTT
GGGCTGGAAGGGCTTGTTGTCACGCTGTAAATAAAACTTAAAAATTTTTAAAATTTAATTTTATATAACTAAACAATAAC
AACTTTATTTATGTGGTTCTTCTAACATAGCAAAAAGTCTCAAGGTGCTTCAGAGAAG
>M00285:128:000000000-BF978:1:1110:10231:19851_1:N:0:46
CAACATCGCCACTCGAGGCAGTCTGGGGAATATTCTGCCAGGACCCGGAGGCTTGTCTATCCTAATATTATCCAACAACT
TCAACACATCCTCTCTCTTGATAGCTGCATACTCGAGAACAATACTCTTGCCATCACTCTCCTCCGCGTCATCAATAGCC
CTCTCCTTGGTGAATACCAAAGCGAAGTATTCATTGAGAACTTCACCTACTTCAGCCACATCCAGACACATCCTGCCACC
TTTGTCTTTAATC
>M00285:128:000000000-BF978:1:1110:9377:19851_1:N:0:46
AGGCCACTAATAAATAATTAAATGATTATCCTCAACACTTGTGCTCCACAAGGCTGTGTCGTCATACCCTTACTTTATTC
CCCATAAACTCATGACTGCCAGATTCCACTCTAACTCCATCCATAAGTTCACAAGTGACACCACTGTAGTGGGCTGGAAC
CCAAATAATGATGAGATGCAGTACAGGAAGGAGATA
>M00285:128:000000000-BF978:1:1110:21890:19855_1:N:0:46
CAAGGTACAGTGAAAAATTTGTCTTGCATACTGTCCATACAGATCGATTTATTACAATGGCGCATTGAGGTAGTACAAGG
TAAAAACAATAACAGAATACAGAATAAAATGCTAGTTTTTACACTTGTGAGCTGCCCCCAGAACACTACGCAAAAGATGC
ATTTCACTGTGTTTCGATGTGCATGTGACTAATAAAGATATCTTATACAGTTTATCAGAGATTCATCTTGGTATTCAGAG
ATCCATCTTCATATCTGAATGAATACACCATGGCCTTCACTGACTTCATCAAGACCTGTG
>M00285:128:000000000-BF978:1:1110:5583:19856_1:N:0:46
TATTATAATAGAAGATACAGAGATGGCAGATGAACTAAATAAGTATTTTGCATCGGTCTTCACTGTGGAAGATACCAGCA
ATATACCAGATAGACAGGGGTTCCAGGGGATTGAACTGAGTACAGTTGAGATTACTAGGGAGAAGGTGCTAAGGAAGCTA
AGTGGTTTAAAGACAGATAAGTCACCCGGACCAGATGAGGTGCACCCTCGATTTCTGAAGGAGGTGGCTTTAGAGATTGT
AGAGGCATTAGTGATTATTTTCCAAGAGTCAATGGACTCCGGCATGGTTCCGGAGGACTG
>M00285:128:000000000-BF978:1:1110:24756:19858_1:N:0:46
TGCAAAACAGTTATCAATAAATACATCACGAAAGCATACTATTCCCTTCATTTTCCATAAAATAAAAACCGTACCTAGTC
TAGATGGATGAAAAAACAATTAGATTGTATAGTACTTTACAAAACAAAATTAGTCAATCGAAAGAACTTACGAAATTGAA
ACCATCTTCGTAATGTATGTTTAATGATTGGTCTAGTCATATATTTACTTAATTCGATAAGTGCGAAAGGAAGTGAAGCT
CCTAAAATATAGAAAAACGACAATTCAAGTGTTGATTGATACTCAAGGTGTAC
>M00285:128:000000000-BF978:1:1110:27784:19858_1:N:0:46
CAACTATTCCTCCAAATGCCACTACTCTCTGATAAATACTATTCTAGCAAATGCCACTACTCCATGATAAATACTAATCT
ACCTAATGCCATTACTCTCTGATCAGTACTATTCTACCAAATACCACTACTCTCTGATAAATACTATTATACCTAATGCC
ACTAATCTATGATCAGAACTATTCTACTATATGCCACTACTCTCTGATAAATATTATTCTACATAATGCCACTACTCTCT
CATCAGTACTTTTCTACCAAATGCCACTAGTCTCTGATAAGTACTATTATACCTAATGCC
>M00285:128:000000000-BF978:1:1110:17029:19859_1:N:0:46
CCGGTCTCCAAAACTGCACGTAGCAGATCCCCACTGGCACCTTTTAGAGCAACAGTGGTTCTTTTTCTGTGTCCTGGACA
ATATTTATCACTTCACTCCAAGGAAACAGAGTATCTGATCATTTTCACATTGCCATTTGTGGGAGCTTACTGTGTCCACC
TTGGCTACTTTATGTTTACTGCCACCTTGCCTACATTATATCAATGGCTAGACTTCAAAGTATACTTCATTGGATGAAAA
ATGCTTTGGCAAGTCCTAATATCATGAAAGGTGCTACATTAATAAAGATTTTCTTCCCTT
>M00285:128:000000000-BF978:1:1110:7625:19860_1:N:0:46
TGGGAATCAATGAATACCAAGAATATATTGTATAACAATATATCATATTTTATTCATCATTGGGATGTGTATTGATGTGA
ATTGTCCCAGCTTTGAAGGTTCACTAAAAGGCATATTGATTTGATATTCTGTGCATCTGGAAATAATACAATTTTAGCTT
TTATTGAAGAAAACCTGTTATTTTTGTATCTGGATGTGATTATGTGGATTATGGTTTGCCTTTTTAACAGCTACCATTCG
GTTCACTGAGCAGAACTAACAAATTAAGGATACAAACGCTTTTATATAAATGAGCTGAAT
>M00285:128:000000000-BF978:1:1110:23014:19860_1:N:0:46
CCATTTTAGGGATTAGATTTATCACTGGATAAATTCATTATTCCTCGGTGGCTGCTTTGAGAAGTCAATGAAATAATTTT
CATGAGATACTCTGAGAAACATCACAATTGAAGTCAAATAAGAAAGAACCAAGTCCTGCCTCTCTCATTTTCAGAAGGAT
TCTGAGTTAAACATCTCCATCAATTTCTGTCCACTAGCTTTGTAATCCAAGGCAGTGAAGTGAAAGAGCACTTCAATGGT
AATGATCTGTCATTAAGGCAGATATGAACCATATTACTTATTGGGTGAAAACACCAAGA
>M00285:128:000000000-BF978:1:1110:16919:19861_1:N:0:46
TCCCATCCATTCCTCAGTAGCATCAGCCCCACCCCCATTCCCCTCCGCGATCACCCACCGAGTCTGACATGAGGATCGGT
TCCAGCATCACAGAGCCCGGAACCTCAAAACGACCCTATCGGGTGAGCTGCCTCTTATACTGCGCTGCTCAGGCCCCGAA
GCCCAACATTGGGACCTCCCCAGTCCTCGTCATTCAAGGACAGAGACGGAGCCCAGTGCCCCACCGACCCACGCCAGTCT
CCAGCTCCACACAACAGGACAACAACCACCGATGTATTCTGAAAACCAACCTTCTCTCTT
>M00285:128:000000000-BF978:1:1110:17533:19862_1:N:0:46
GATCTACACTCTTTCCCTACACGACGCTCTTCCGATCTCGAACACTCGCCTTCCCTCCTCTGCTCGCGTCCGAACCTGAA
CCCTTTCCCGCCCCGAAGGGCTTCAGTGCAGAACGAAACACATTCCTAACACGCAGGACTGTGTGACAAAAGAAGAAAAG
ACAAAAACGAGACGGAGGCACGCAGAGGATGCAGCGCGCGAACAGCTGAGGGAGTGTGCCACGGAAGCGGCGTCGAGCAT
GGGAAGCACTCGCGGACTGCACCATGATGGGACATAGCGCAGTCGACGTGACGCGCAACG
>M00285:128:000000000-BF978:1:1110:21737:19866_1:N:0:46
GGCATATCAATGTATTTCTCTTCCGAAACGCTGTTTTCGCCAAATTAGAAACTGTAACTACATCATTTAGTAAATATTAA
CTGGAAGAGTTACAGTCGAATAACTGTTACCAAAGTACTCAGCAGCTTGATTAAACATAGGCTACAGTTGTTTTTCAACA
GTTACTCCATGGGTTTAGTGCAGAAAGTGGTATATCAATGGCTTTAGCATAACAAAACGCTGTTTTAGCCAAATAAGAAA
TCTGTTGTA
>M00285:128:000000000-BF978:1:1110:4652:19866_1:N:0:46
TTATTTCTATGATCTTCAACTTTTGTTGACAGTCTCTTATGAATTTCTTTATCTAATGTGTTTTGGAAGCCTATGCAAAT
AACATCCACAGGCATTCCCTTGCTTTTTCTTACCAGATGAAAAAATTTCATGTTCAGTCTCCTTATCTTTAAAAGTGGAA
ACCAGTG
>M00285:128:000000000-BF978:1:1110:27942:19867_1:N:0:46
CATGCCCTCTGACCTTCTGAAGAAGCCTACCATGTGGAACCTTGTCAAATGCTTTACTAAAATCCACGTAGACCACATCT
ACTGCACTACCCTCATTAATCTGCCTGGTCACCTCCTCAAAGAACCCTATCATGCTTGTGAGACGTGATCTGCCCTTCAC
AAAGCCATGCTCGCTGTCCCTGATCAGACCATGATTCTCTAAATGCCCATAG
>M00285:128:000000000-BF978:1:1110:12258:19867_1:N:0:46
AGCTGTACTGTCAGACTTCAGGTTGTACCATCCCTGAATCATGCTGCTAACCCACATGGATTCAAACTTCTGGCTGCATA
ACCCATTATGAAGACTGCTTATCATATTCCATTACAAGATAAAAAGTCGGCCATTCACCCCACTGAACCTATGCCAGCCC
TCAGGGTGATCCCATTATCCCATGGCCCTGCTTATTTCCCCGTAACCTATTCTCTCTCACGTGCTCATCAACTCCCCCAG
ATTCGCCTAATGACCACCTACTGCAGCCAATTAGCCTACCAGCCAGCACTTCTTTGGGTT
>M00285:128:000000000-BF978:1:1110:15344:19868_1:N:0:46
ATGTCTGGATATCGGTCTCAGAGACTGAAATTATACAGTCATCTGGAGATATGGGAGCTCATGTGGGTGTGTCATACTTC
TCCCTATCGAGGTGTGCATAAAAGGCATAGAGCTCACCTTGGAATGATAGGTCATGGCCACTTTTGCTATCTGATCTCTC
CTTGTAGGAAGTTGTATTGTGCAAGCCCTGCCACAGCTGTCGAGTGTCCATCTGTGATTCCACTTTTGTCTGAAATTGTC
TCATTTTACTCGCATTTTCCTTCTGGAGGTCGTACCTGGATGACTTGTATGATCCTGGGT
>M00285:128:000000000-BF978:1:1110:25109:19868_1:N:0:46
GACTGCGGTGTTATCAAGTAGGCTGAGCAGCCAAGGACAATGAAAAATTCTGAAAATACACATTCTTAATCAACTGCCTG
TTTAACATTTCACAGAGGTCAAAATAAATCTTGGGTCAAACCCAAGAGATTAATGTTGAAGTTGAAATGTCAAAAACAAA
TTTGAAGCATATATTAAATATCAAAGAAAACATTGGAAATT
>M00285:128:000000000-BF978:1:1110:11642:19869_1:N:0:46
TCCTTTTCCTATGTTATGTTTCAAAAGAAGATGTGTTGGGATAGTCTCTGTGCTGTTAACAAAGTATAGGAGAGTGCCGA
CTGTCCACTGCCAACGACAATCACCAACTTTTATCGATGCACCATGGAAAGCATCCTATCTGGATGCACCACGGCTTGGT
ACAGCAACTGCTCTGCCCAGGGCTGCAAGAAACTGCAGAGAGTTGTGAGCACAGCCCAGTGTGTCATAGACACCAGTCCT
CCCCTCTTTGGACTCTGTCTTTACCTGTCGCTGCCTTGGTGAAGCAGCCAGCATAATCA
>M00285:128:000000000-BF978:1:1110:14192:19875_1:N:0:46
GACTTTTAAATTCCTGCAAAAACACTCAAGCAAGCTACGAGACTCACCTCTTCTCAATTCCCCCACTCCAAGTCCCGACT
GCTGTAAGTGAAACTCACGCAGGAGGTGACTGTCGTACTCAGAGGAAACCCACGCAGTCACCGGGAGAACGTGCAAACTC
CACACAGACAGCGCCAGAGGTCAGCACTGA
>M00285:128:000000000-BF978:1:1110:21060:19875_1:N:0:46
GATCTACACTCTTTCCCTACACGACGCTCTTCCGATCTGGAATACACGCTTTCCCTACACGGCTCGATTCAGAACAAGAT
AACACGATTTCCGTACACGGCAATAGAAAAAACAAAAAACCCGCAAGATCAAGCAGCGGAAGAAATTCAAGTCACAACGA
GGGTTTAGCACCACAGATGGGAGCTGAAGCGCCCAAGACGGCACTTCATGCAGCGGCCAAGTGTGGTGAGCACCTGTTCA
AGTCTGCACTGCACCCAGACGATGACTGTAAATGACGTGCTAATCCATTAGATTGACAA
>M00285:128:000000000-BF978:1:1110:24689:19875_1:N:0:46
TTCCATGCTTGTTTTTTCTTTTGCAAATTTTTTCTCCAGTGAATTCTAAATCCAGTGACACTAGTAATCATCAATGTTAG
ATTCTGCTTTGTTTTTTTTCTTGTCCTGCATTTTATCATAAGAACTATAATAAAGTTGTATGCAAATAAATTCACACCCG
ATTCAATGGACAAGGCACATCCTACAGTCCTATAGTATAGAATTCCTGATCGAAGCGTAATATTAAACAATTCTAGTACC
AACCATAAAGTGTTCTCTAGCTTATCTGGTTTTAAATGTCAGTCCCTCTAAATATAGTT
>M00285:128:000000000-BF978:1:1110:8297:19876_1:N:0:46
AACTGGTGTTACGCATTAATCAGGAGTGTTTCAATGCCTCCCCAGATGATTTGATACCTGCCTCTCAATATGTTTACTAA
CCATGAAAACATTGACCATTCTGTCAGACCCAAGTGAATTTTTGGGTTGAAAAGAATGGTATGTACAATTGTAAATCATA
TTGTTCTGTGCATATCTTTTCGTAAGTGATCCAAGGCTTTCTGAAAGGGATGAGAAATCAGTGGATTCCTCAACAGTGGT
TATCATAACCTCGTTCATGC
>M00285:128:000000000-BF978:1:1110:18896:19878_1:N:0:46
TATGATTCTGTTCATTTCACCCCTCTTTGGCCTTACAAATCCCTATTCCCAATTGCTCAGTAATCATTAATCTTGCTGCT
CTCCTGATGCCCTCCCAGCCTGTATTCTCTTCACAGATAAGCATAGGGAGAGCAGCAAATATATCGCAGTGAGAATATTT
TTATTGTATGCAGGTGTACTGCAGAGAAGAGAGGCAGGAGATGATCAAAAGAG
>M00285:128:000000000-BF978:1:1110:4884:19879_1:N:0:46
GTGTATGTATTTCGTGGTGCTGAGTCGTTTGGTAACAGTTATTTAAGTGTACCTCTAACCCCAGTAACGTTATTCACTTA
TATAGCAATTGATTGCCTATTTGGCTAAAACAGCGTTTTATAAGCTAAAACTATTGATTTGCCACATTCTACATACAAAT
CGGAGTATCTACAGGAAAACAATTGTAGTGTA
>M00285:128:000000000-BF978:1:1110:23076:19883_1:N:0:46
TCTTGTGTTTCCAAAACATTAACTCTGCTCCGCTCTCCACAGAAGCTCCTGACCTGATGAGTGTCTCCGGGTGCCTCCCG
TTTCAGTTGACCAGCCTGGATGTTGTTGAGATGTGGGGGGAAACTGGAACGCACAGC
>M00285:128:000000000-BF978:1:1110:24268:19883_1:N:0:46
NNNNNNNNNNNNNNNNNNNNNNNNNNNNNNNNNNN
>M00285:128:000000000-BF978:1:1110:26909:19883_1:N:0:46
GATCTACACTCTTTCCCTACACGACGCTCTTCCGATCTGAACTACACGCTTTCCCTACACGACGCTATTCCGATCTAAAC
CACACTCATTCCCTCCACGACGCGAAACCAATACACAATACACATTTCTCCCTGAACGCATGATAACCAACCCGCCTGGG
TGAGATCGCGCGGCAGTAATAACGCAGTAAAGAAACGAGGCGGGAAGCACAATTGTGGTGCGCTCTCGAGTTAGTATTGG
CGGAAGTCCTACCACTGCACAACGCAGCATAGCACTTGTAAACAGCCGTCGATGTGTG
>M00285:128:000000000-BF978:1:1110:12485:19884_1:N:0:46
TTCCAGTTTTACCTTTTTCCAGCTGCCTTATAATTGATATCCCCAATTATTCCAAACTATCTGACAATGTATTTGTGAAT
GGACTTGGCAATTGAATGAACAGAGGCCTAGAAATTCTGTTGGGCTGGATGGTCTGTTGTTTTATAAGCATCCAACTGGC
AACAATGTGTCAACATGTCTGCCAGTTTGCTGTGCACTTTTGGAAATGGAGGTGGTCACTCATATCATCAGCATAGATAT
CCTAAATGGCATATTTTAATCAACATATTTAATCCTTCCTTTAGCCCTCAATGCATCTGG
>M00285:128:000000000-BF978:1:1110:22777:19884_1:N:0:46
AAAAATCTCTGCCAGGCGTCCAGCAATCTCTTCCTAAAATATATCTGATCAGGCTTCAGGGATATATCCACTTTAATGCA
CTTTAAAACCACCAACACCCCTTCCTTCGTAATGTTAATATGATTCAGGATATCACTATTCTCTTCCTTGATCTCATTAG
TTTCCAGGTCCTTCTCCATGGTAAGTACATACAAGAAGTATTCATTTAAGATCTC
>M00285:128:000000000-BF978:1:1110:24787:19886_1:N:0:46
CGACATGTGTTTCTGCCCGAGTTCATTGCCATGCTGTGCCTTGAGATGGTTTCCCACTTTAATATTGCTATAAAAATGCA
GGTTGTCCATGCATTTAGACAGTGGGTGATAGCAGGACAATGAATAGATTTTCTCATCAGCTGACAAGCAGACACATTGG
ACCAATGTTTTTTTTTAATTTGCAAACTTGAGAGAAATTCAAAGCTGCAAGGAAAATAAAACAAAGAAAATAAGCATGTC
CATTCGTTCTGAAGCTCCAGTCAATAAACATACTGTACATTAGTGCCAGTCACAGTGTAC
>M00285:128:000000000-BF978:1:1110:22670:19886_1:N:0:46
CTGGAATGAGGGGACAGAGGGACACGCTCAGAGAGGGGGCCGTTTAAAGTTGATGTGCAGCAACTTGTCGCAGCGGGAGG
GGAATGCTTGGGATTCTCCGCCCCGGAGGGAGGGTGGAGGCTGGATCACTGGAGCGATGGAAAGTGGAGGGAGGGGTATG
TATGGGATTCCCTGCCGTGGAGGAGGGGGAGGCTGCTTCACTGGAGGGATGGGAAGGGGAGGGTG
>M00285:128:000000000-BF978:1:1110:18349:19888_1:N:0:46
TAGAATGAGCTGCCAGAGGAAGGGCTGGAAGCAGGTACAATTACAACATTTAAAAGACATTAATACAGGTACATAAATAA
GAAAGGTTTAGAGGGATATGGGCCAAATGCAGGCAGATGTTACCAGCTCAGGAAGGCACCGTGATCAGCAATGGACAAGT
TGTGTTTAAGGGCCTGTTTCTATGCTGTACAACTCTATGACTGTATAAAATTCCAAATGTAGCCCAGTTCCACCGGCATG
>M00285:128:000000000-BF978:1:1110:26421:19888_1:N:0:46
AAAGAGGGGAAGATATGCCTGGTGGGATCTTTGAGTAGCCCATTATCAGGATAGTAATAAAAGGTTCTGCACTAAAATTC
CAGAGATTGACTTCAGATCCTCAATGATAGCTATGGAATTTAAATTCAGTGAATAATCTAATTTAAAAGAAAAATTATCC
ATTAGTACTGATGACAACAAACTACTGGATTGCTGCAAAAAAAACCAAAAAAAACTTGTGCTTCACTAATATCTCCAAAA
CTTTCATTATGAGGAGATTATGCTTCAGTTATTTAGGAGATTGGCGAGATCACATTTAGC
>M00285:128:000000000-BF978:1:1110:25067:19889_1:N:0:46
GTCGATATTATCTGTGTTTCTCTCTCCAAAGATGCTGCCTGACCTGCTGAGTATTTCCAGCACTTTGTTTCCACCTCAGC
GAAGCAGAGATGGAAGTAGAGGGAAGGAGAGGCTCAGAGATAAAAGTCCAGAGCCTTTCTCAGCTTCCAGTGGTGAGACA
ATGATATTCAGAGGTGCACCAAAGGGTGGACAATAGACGAGGGGAAATC
>M00285:128:000000000-BF978:1:1110:26476:19890_1:N:0:46
TATCATGCCTTCCTTTGTCCCTGTCCTGCCTACAGAACTTGCTTGCTTTATCTTCTATATTTGCCTTAACTTTCTCATCT
GCCACAAATCTCCCCAGCAGGATATTGGTCTTCCAGTTCAGGTGCAACCTGTCTCACTTGTATAGGTCATCTCTGCCCCA
GAAGAGATCTCAATGGCCCAAAGACCTGAATCCTTCCTGCACCAGCTCTTCAACCTCACATTCAACTGTACTGTCCTCAC
CAGTGTGTGTCACCAGGAGTAATCCAGAGATTGCAACCCTTGAGGTCCTCCTTTTAACCT
>M00285:128:000000000-BF978:1:1110:27821:19893_1:N:0:46
TACTACTAAAATAAAAATCACAGCAGGCATCAAGAAAGATGAAGACATCCCAACTTTGGAAAAAAAGGGTCTTGTACCAG
TGACCTACGAGTAGGGAACCCAACAATCTAAGAAAAACTAAGAACTGCAGAGGCTTGAAATCTGAAATAAAAACACAAAA
TGCTGGAAATGCTCTGCCGATTAGGCAGCATCTACAGACAGAAAAAAGTGTTGAAGTTTCATCAAACTGTTTCTCTTCCC
ACAGATGTTGTATGACCTGCTAAGTACTTCACCCTTCAAGACCTCCCTATTTTTCCAC
>M00285:128:000000000-BF978:1:1110:11657:19893_1:N:0:46
GCACATAGGTGTCTTAAAGCCAGAGGGCATAGGTTCAGGGCAAGAGGCAAGAAGTTTAGAGGAAATCTTTTTCACCCAGA
GGGTAGTTGAACACTGGAGCACACATGAATAAGAGAGAAATGGAGGGCTATATGGGAGGGAAGGGTTAGGTAGATCTTAG
AGCTGGACAAAATGTTGGTACAACATTGTGGGCC
>M00285:128:000000000-BF978:1:1110:13742:19893_1:N:0:46
GGGCCAAAGGGCCTGTATAGCATTCTCTAACCAAGAGGGCTGTGGAGACTCAGTCACTGGGGATATTAAAGGAAGAGATG
ATGTTTAGATATTAAAGGGTTAATGGAAGAAAGAGGAGTTGAGGTAAAAGATCAGCCTGTGCTGAATGGTGAAGAAAGCA
TAAGGGACCAAATGCCAATTCCTGCTCCTTCCCTGTAATGTTGTGCACAAATTCAGCCC
>M00285:128:000000000-BF978:1:1110:21441:19894_1:N:0:46
TGCTCTTTAAGATAATAGACAAGGTCAACAAAGGCCTTGAACTTCTCAAGTAATTAGTATTATAAACATGAAAATGCATT
TGGCTTTGCACAGAGAATCTAAATGAAAATTCAGAATGATCAATTCTTCAGAAGATCGAGGGGTTAATTTATCATTGACA
TTGTTGTTAATGCACATCTGGACTCTTTCTTGTTTGTCTCCAAACTGTCTCACTGACTACTGCCTGGGCACTCTGGTCTG
TCTTTTGGTCTGCCCAGTGTACTTTCTGCAGTCTCCTCTTTGTGTCTTGGTTTGCGGC
>M00285:128:000000000-BF978:1:1110:17697:19894_1:N:0:46
ACCCGTACGTCTTTGGAATGTGGGAGGAAACCGGAGCACCCGGAGGAAACCCACGCAGACACGGGGAGAACGTACAAACT
CCTTACAGACAGCGGCGGGAATCGAACCTGGGTCACTGGCGCTATAATAGCATTATGCTAACTACACTACCGTGCCTGCT
CTCGTCTAGTCATGGAGTTTAGTCATAAGTTTAGTCATAGAGTAATGGAGTCTTACAGTATGGAAGCAGGCCCTTCAGCC
CAACTCATCTATGGCAACCGTGTTGCCTAGTGAGCTAGTCCCCTCTGCCCATGTTTGGCC
>M00285:128:000000000-BF978:1:1110:21898:19896_1:N:0:46
GATGGAGTGATTTCCACTTTGTTAGTGATACCCTGGAATAATATTCTAGTTATCATCTGACTTCCTGAACGTGCACCCAC
TCCCCAGCGTGCAGAGTCACACGTGTCAAAACCTTGCAGCAAAGGCCCACCTGACACAAATTTAAGTGCTCCTTCCATGA
TAAAACACTGTGGAGTC
>M00285:128:000000000-BF978:1:1110:20923:19898_1:N:0:46
ACATTTGTCCAGAGAGGTTGTCCGTGAAAGCTTCATTTTGAGCAGGTAACAGATAGGAGTTATCTGGCAAGCAGCTTGGT
TCTATCATTCTGGACAAGTATTAACATTTGTTTCACCAGCTTCTTAATAGAAATGAAAGTTGATAAATAGCACCATTCAG
TCAAATATGAATTGCAAAACCTTGAGAGAAGACTGTTGGACAAAATTCAGGTCCACAACTGCAAAGTTAAAAAATAA
>M00285:128:000000000-BF978:1:1110:12075:19899_1:N:0:46
CGGACAGATTATAGTCTAATGGGGAGAAAATTCAAAGTACAGAAGTACAAAAGGAGTCGAGGGTACTCGTACAGTAATAC
CTAAAGGTTAACCACCACGTCGTACCAGTGGTAACACAAGCGAATATCATGTTGGCAATCATTTCGAGAGGTACAGTGTA
AAAAAGTAGGTAAATGTTGTTGAGGATCTGTGGAGCACTGTTAAGACCTCATGTGGAATACTGTGTGCAGTTTTGCGCCT
CATATCTTAGGA
>M00285:128:000000000-BF978:1:1110:25899:19900_1:N:0:46
AAACAGATACAGAGAGCTTAGTAACATAGTGTCATGACAATAACCCATCTCTCAATGTCAGCAAAACAAAAGAGCTGGTC
ATTGACTTCAGGAAGTGGGGCAGTACACATCAACTGTGATGAGGTCGAGAGGGTTGAGAGCTTCAAGTTCCTTGGAGTAA
AGATCACCAATAGCCTGTCTTGGTCCAACCACGGAGATGCCATGGCCAAGAAAGCTTACCAGCACCTCTACTTCCTCAGG
AGGCTATAGAAATTTGGCATGTCCCCTTTGACACTCACCA
>M00285:128:000000000-BF978:1:1110:3430:19901_1:N:0:46
CATTCCTAGCTTTCTGCACCCAACCAAACAATTTGGAGCAGTTTCATTTGAGTTTTTCCCCCACATAGAAGGGGGTTTAC
ACCTTCAAAGCACTGCAGATATATCATGAACAGATCTTAAAAGGATCAATTTATTTAAAAGTAATCTAAAACATTTTGAT
ATACAAAGTTGTCACAAGCTTTCAAAACATGATTCATTCATTGCTGGCAAGGGAAAAAATGCAAGTGGATTATGCCAGCC
TTTTAACCATTGTCCTTACAGCACCTTAACAAGGGAGGGGTGACGAAAATAAAAGATGG
>M00285:128:000000000-BF978:1:1110:8998:19901_1:N:0:46
GGGTAAAAACAATAACAGAATACAGAGTAAAGTGTCACAGCTGCAGGGAAGTGCTTTGCAGGTAGACAGTAAGGTGCAAG
GTCAAACAAGGTAGATTGTGAGGTCAAGAGTCCATCTCATCATATAAGGGAACCATTCAATAGTTTTTTCACTGTGGGAT
AGTAGCTGTCCTTGAGTCTGATGATATGTGTTCTCAGATCACAAGATCACAAGGCAAGGGAGCAGAAGTAGGCCATTCAG
CCCTTCAAGTCTGCTCCATGAGAAGAAGAGAAAAGATAACATATCTATCCCCAATTTCC
>M00285:128:000000000-BF978:1:1110:10257:19902_1:N:0:46
GGTCACAGTTAGAAAGTGCAAACTCCATACTGGAGGTCAGGATCAAACTCAAATCACTGGGTCTGTGAGACAGCAGCATC
ATTTGATGCACAACTGTGCTGCACTTAACCACAGTGCATTTTGCAGTTAGTATGTGCTGCAGCCTTTGTGCGCCAGTGGT
TGAGGG
>M00285:128:000000000-BF978:1:1110:26143:19902_1:N:0:46
GGACATGAGTTGGATAAGTGGCTCACTTTACCTAAACAGGTAGAATAATGAAGCTGCAGCCTAATGTTTCAGAACTTCAC
CTGTAGGGCTGCACCCAGTAACCCACCATCAACATCAGGATTATTTCCCATGAGCAATCATACGACTTCAGGAAGGGAAG
AAGATTGGCATATGGA
>M00285:128:000000000-BF978:1:1110:4586:19903_1:N:0:46
CTCAACCCTACCACGTGTTGGCCTGCTGCTGTGGTTCCTGTCCCCCTACAACGTCGTCATTGTGGCTATCCCGAGGTTGA
GGATGATGGTCTTCATTCCATTGATCTATTTATCGGCTCTCAGGTGGCTTGAGAGTTCAATCTTGGCTCTGAAAATTAAG
CCCACAGAGCGAAGACACCCATGCATGTATTTGTTTAACGTGTTCTTGATGTTGCACTATAAAAAGCACACGATACTTCA
CAAATCAACCGACTGATTCCAACGGCATGGAAACCACAACGATT
>M00285:128:000000000-BF978:1:1110:11092:19903_1:N:0:46
GATACAACAGCTTGAAAGCACATACCACTAGGCTCGAGGACAGCTTCTATCCCACTGTTATACGACTACTGAACATTCCC
CTGGTCCCCTAGTACAATAAGATAGACTCTTGACCTCACAATCTATCTCATCATGGCCTTGCACCTTATTGTCTGCCTGC
ACTGCACTCTCTCTGTAACTGTAACACTGCATTGTCCGTTCTGTTATTGCTTTCCCTTGTACTACCTCAATGTACTGATG
AAATGATCTGTATGGATGGCATGCAAAACAAAGTTTTTCATGGTACCTTGGTACATGTG
>M00285:128:000000000-BF978:1:1110:11574:19904_1:N:0:46
CTATAATTCAATGACTGATTCATTGTAAATAGGCAGAGGAAGACTGCTGTCCTAAATCTGTCATGAATGTCCTGTGTAAA
GTTATTTCTAATGTTCAGGAACCTGGACTTTACAAGTTACCCAGTCAAAGGCAAGCATTCTATCTTGGGGTTTCACGAAA
TTTTATCAGGAAATAATTGGCTTGACA
>M00285:128:000000000-BF978:1:1110:18675:19904_1:N:0:46
CAAAATTCAAATGACCCTGCACCTTAACTGAGCGTCACCACCGGTGCTGCCTGACCTACTGAGATTTCCCAGTATTTTCG
GATTTTGTCTCAGGTCTTCAGCATTTGCAATTCTTTACTTATTTACTCGAATTGTTTGATAGGGTTTACTTTTGACATAA
GGCGTTGCTGTCATAGTACAGTAATAAACATACTTGGACTTACCTAACATCTTGATCTGGTTCGAGGAAGACGCCACGGA
CAGAAGAGACCACGGCGCAAGCAAGGCAAAAGAGGAATACCAAGCACCTAGCCAGATGA
>M00285:128:000000000-BF978:1:1110:19090:19904_1:N:0:46
CTGAAGTATTAAAATGTCAGCCTACAATTGGTGTTTATATCTTTGGAGTGGGGCTTAGACTCAAAATCCTGTAACTCAAA
AGTGAGAGTGCTATCACTTAATGACAGGCAACTTGGTGAGTGATTGGTGT
>M00285:128:000000000-BF978:1:1110:5669:19904_1:N:0:46
AGAATGTGCATTTGGGATACACAACAGTGGAATAAAGTGTTGATTGTTAAAGCTCTGGTCCCAGTAGATTGAATGTCTGC
TGGTACATTACAGTTTGCTGGTCTAAAACTACCGTTCTTCTGTGATTTAATTCTGTTACCCCAGTTACATTTAGGAACTA
CACAGTCCTGCATATCAGGAAATCTTTGTGTGGTGAAATTATGGAAATAATATGCAGCCTCCCAGTTGGTT
>M00285:128:000000000-BF978:1:1110:27175:19905_1:N:0:46
CGTATGAAAGTATTGAATAAATGGACTCCAGATATCTTCAAATTTAAGCGAAGAATCAACAGTACCACTCCTAATTTTTT
CCAAATTAAGACATGATATAGTTTGAGAGAACCATTGAAAAGTTGTAGGGGGTATTGGATCCTTCCATTTGAGCAGGATG
GCTCGTTTGGCCATCAGGAATGAGGAGTCTTGACCCAAAACATCGACCATCCCTTTGCCTCCACATCCCTTGACTCACTG
GAGATCGGAAGAGCAACGTCTGAACTCCAGTCACTCCGCGAAATCTCGTATGCCGTCTTC
>M00285:128:000000000-BF978:1:1110:19572:19906_1:N:0:46
ATGAACCCATGATTCCATTAGTTTTTTAAAAACTATCGATTTCAGTTTTGAACCCATTCAACAATTTAGCATCCACAGCC
CTCTTGCAGAAGAAATATATCCTCATTGAATCTCTAAATATAGTGAGTAGAAATCCCGAATGCTCCATGTTGTTGGGATG
GTGAGGTGCTGGTGTGATGCAGTGGGAGCAGAAACCACAGAATATTGAGTTAAAGCTTAGACAAAGAGCTTGTGAATACC
TAGTTTGATATTGTTTGAAGTCCAGGAGACGAAGGACAGATAGAGGTGTATCAGCTGCGT
>M00285:128:000000000-BF978:1:1110:8960:19908_1:N:0:46
ACCTTTTGAAGAAGCCTTCCATGTGGAACCTTGTCAAATGCCTTACTAAAATCCATGTAGACTACATCTGCTGCACTACC
CTTGTCAATCTGCCTGGTTACCTCCTCAAAGAATCCTGTCATGCTTGTGAGATATGATCTTCCCTTCTCAAAGCCATGCT
CGCTGTCCCTGATCAGTCCATGATTCTCTGAATGCTCATAGATCCTGTCTCTAAGAACCCTTTCCAACAGCTCACCCACC
ACAAACGTTAGTGGTCCTTAATTCCTTGGACTATCCCTACTACCTTTTTTGAATAAGGGG
>M00285:128:000000000-BF978:1:1110:3608:19911_1:N:0:46
ATATACTGCCATACAGAGCCACTGGAACACTCAGCCAGGTCCCACACAACTTGCTCAAGACAGATCAATACTGCACAAAA
CACTTTTCCCCACTTTCTTACATTAACCCCAATGCACACAAAGTGGGATCCTATACACGTTCCCCTCACACAGGCCAGTG
CGTATGCACCCGGTCTGATCCCACACACACTGCTGTGTATTCCCCCTGTACACCTGCAACCAGGACCCAGGGCATAACAT
CTACCAAACCCACTCCCTGTTCCTACATATGCGTGGGTTTCCTCCGGCTGTTC
>M00285:128:000000000-BF978:1:1110:12466:19912_1:N:0:46
CCTGCGTGGCAACTTTTTCACACAGAGGGCGGTGCGTATGTAGAGCAAACAGCCAGAGCATGTGGTAGAGGTAGGTATAA
TTACAACATTTAAAGGGCATTTGGACAGTTACGTGGATAGGAAAGG
>M00285:128:000000000-BF978:1:1110:12109:19912_1:N:0:46
GAGACATCAAATTCTGACTACTGGATGCTTTGCAGAACATCTCTTCAGTCTATAAAGGTCACCCTGACAGAGGGAAGTGG
TTGACAGTACAAACAGAATGTCTATGATAGTACAGACCAAGAGATAAATGATGCAAATGGTGATGGTGCCAGCCAAGAGA
GTGGTAAAGGTTTAATCATCACAGATGATCTGCGGG
>M00285:128:000000000-BF978:1:1110:16678:19913_1:N:0:46
TCAAATAAATGTTACCAATTGAATCAGCACCATGAAATACATACAGTACAATTGTTTTTCGCAAGCTTCCAAATACCGTT
AGAGCAGAAAGTTGTGAATCTATGTGTTCTGCTTTGAAAATGCTGTTTCTGTCAAAAGGGGGTCGTTATGATCTATCTGC
AATTAACTTTTCAGGGGTAAAGTTTGCAGTCATATAATTGTTACCAATCGACTCAGCACCATGAAGTACATAGAGTACAT
TGTTTTTGGCAAGTTCCTACATAGTGTTAGTGCAGACAG
>M00285:128:000000000-BF978:1:1110:10379:19914_1:N:0:46
CCGCTGTGCGCCAGTGGACAGCAAGGTCTGTATCCGTGCTCAGTGACACAAACACGGACAGCAAAATGAGCACAGCAAGA
GGCAGCAGGAACTTGGGAGGAGATTTTCAAAAGTGGGCAAAACTGTGGCAAAAACGAGATTTGAGATTCAAGATTGCTTT
ATTGTCATTGAGCCGTTGAGACAATGGAACAACGAGATTTCATTGGCACTCCCATGTCAGACCATATGAACAGTACTTAA
ATATTAAATAAATAGAGAATAAATTAAGTTCGAGTTTACACTGTAGGGTTTACTAGATGT
>M00285:128:000000000-BF978:1:1110:7170:19914_1:N:0:46
TTCGTTCCCACTTATATCCAGTGGTTTTTAACTAAAGCTGTATTAGGGAGACTGCCTGCCACTGAGCATCACTGGGCCCT
AACTCAACTTCACTTCGTCACCACCACCCCTCTACACCATCACCGTCATCCCTGGTCTCCAAAGATACCAACTAGATC
>M00285:128:000000000-BF978:1:1110:24191:19915_1:N:0:46
GAGATTTTCCAAATTGTTTCTGACAGGAGACAGAGTTTAAATCCTTCTAAAGCTGCTTATTGAGGTAAAATAAATAAATA
AATGCACTGTGTCCCCTGGTACAGTAGCTTTGTACCTGGCAAGACTTTAACCCTGCCTTCCAAGTTTTTAGTTCAAACAG
TACTCACAAAAAGCAGCAATATGCACTCACTTTGAGATGTCAGCATTGCTCAGTGCTGG
>M00285:128:000000000-BF978:1:1110:25767:19916_1:N:0:46
CAGATTCTGCCCCTCACCTTTGCACTAGGGGCAATTTAGACTGGCCAACCAACATACCAACCCACCCGTCTATGGGATGT
GTGAGGAAACCAGAGCACCCAGAGGAAACCCACATGGACACAGGGCCGTGTAAACTCCAACCTGGAGGGCCAATGGAGTG
GAGAGGTAGCAGCTCTACTATCTATGCCACTGTACCTCCTGTGGGTATTTACTTAGAGCTGCTAATTTTGGTCAATACCA
TGGAATCAA
>M00285:128:000000000-BF978:1:1110:23516:19916_1:N:0:46
GATCGCCTGAGTTACAAGGACAGGTTGCGTCGACTGGGACTTTATTCACTGAAATTTCGGAGATTAATGGGTGACCTGAT
GGAGCTATCTCCGTTCATGAGGGGACGCAGACAGGGTGAAAGCACATCGTCTTTTTCCCAAGGAGGGAATGCTAAAAACA
ACAGCGCATCCGTTTAAGATCAGATTTAATAATGACATCA
>M00285:128:000000000-BF978:1:1110:15920:19918_1:N:0:46
TTGACACACTCTTATATGGTCCCATAGGAGAGATTCGAATTGCTTGGTACCTTCCTGGATGTTCCTTCTACCTTTTGTGC
AGTCATGGGCTGGGGATCCCCAAAAGGATGTTACATTTTTTTCCCAAAGAGGTTTTGAGAACATCATTGATGAATCTTCT
TTGCCTTTCGAGAAATATTTTGCTGTGACAGAGATTGGAAGGTTTCTGGAATCTGACATCAGGCATGTAGCTAATGAACA
CTACTGCTCAGTAGTGTCCGAGCTTTGTCATGGAATAGTCTTTTCCTGAGGCAGTATTCT
>M00285:128:000000000-BF978:1:1110:10761:19919_1:N:0:46
TGGATTTTAGTAAGACGTTTTGTAGTGTCCCGATGATCGGTTCATCAAGGAGATTCCGTTGCCTGCGATTCACGATGCCC
TGTCGATACAGAATTGACTTGCCCATAGAAATCAGAGGGTCGTGGTCGATGGAACTTAATCTGGCAGGAAATCCTTGCCA
ACTGGT
>M00285:128:000000000-BF978:1:1110:6875:19919_1:N:0:46
ACCTCTGTCTTTTGGTCAGGCATTAAATCAAGGCAGCATCTCTAAGGTGGGTGTCGGAGATCTGACAGCTTAGTTCCAAA
CTGTAGGAGCATCCTCTCCAGCCAATAATTATCTCTCAACCAACATCAAAAAAGAGGTTGAGCTGGTGATTATAAAATTG
CTGTTTGTGGGCTCTTGCTGTCCATAAATTTCTGCCACATTTCCTT
>M00285:128:000000000-BF978:1:1110:9226:19920_1:N:0:46
AAACATTGTTTTGCCACTTTTTTCAGTAAGCCCTTGGAGTATCTACTGGAACAGAGTTGTAGTGGATGTATTTCATGGTG
CTGAGTCGCTTGGTAACAGTTATTTAACTACACCTCTTACCCCTGAAATCTTAATCGCTGACATAGAATCAGATATCCTC
TTTCGCTGAAACAGCGTTTTATAAGGTAAATACATCGATTTGCCACTATTTACACTAAAGCCATGGAGTATCGACTGGAA
A
>M00285:128:000000000-BF978:1:1110:3528:19921_1:N:0:46
CGGAGACTGAGGAAAGCGTACCCCCATCCCTCTGTCATGAAAACATTCTATAGGGGGACCATTGAGAGCATCCTAACTCA
ATGTATCACTGTTTGGTTTGGAAGCTGCTCAGCTGCTGGGCGGAAGTCCCTCCAGAAGATAGTTAGGGCTGCGGAGTGGA
TCATAGGTGTCTCGCTTCCATCCCTCGCAGACATATACAAAGACCGTTGTGTGAGGAAGACCAAAAGTATAACGGCCGAC
CCTTCTCACCCCTCCCACCACCTCTTCACAATTTTGCCATCAGGGAGGAGGCTTA
>M00285:128:000000000-BF978:1:1110:26024:19921_1:N:0:46
GGAGCAGACGAGACCTCAGGTAATTTCGGAGGCACATTTTTTTTCCCGCTAAATGTATCTATTTGTGTATGAGGCTGTGT
GAGTTGTGTTTGAAGGTTTCTGCGAGTTGGGTGAAGGCCTGTTTTGAGTGTGTATAATGTATGTAATGTGTGTGTGTATG
TGCGCGGAATGGCGCTCCTACGCTCCCCCTCCCGGTCAGGCTGGAGAGGAGCTGAAAGGCAGCGCGGGAGGGTAACTCAT
TCACTCCGGCGACATGTTTATGAACTCGCGTACAGAGGGAGGAAAAAAAGCCAATACCTC
>M00285:128:000000000-BF978:1:1110:27788:19921_1:N:0:46
CACTCCCTGGGTGAAAAACCTCCCTCTGACATCTCCCAGAGATGGGAAAGAGGCGCAGACTATCCATTCTATCTGTTCCT
TTCAAAATCTTGTATGCCTCTATCATGTCTCCCCTCATCCTCCTCCTCTCCAATGAGAACAGCCCTAGCTCCTTTATTCT
CTCCTCATAA
>M00285:128:000000000-BF978:1:1110:10182:19921_1:N:0:46
AGGTTCTTCAGGAACGTCCTGGGCCCAACCAGCCCAGCCCCTGGACATCTCTGCAGGTTCCTCAGGAACGTCCTGGACAC
AATCAGCCCAGCCCTTGGACATCTCCTCAGGTTCCTCAGGAACATCCTGGGCCCAACCAGCCCAGCCTCTGGACATCTCT
GCAGGTTTCTCAGGAATGTCCTTGGCCCAACCAGCCCAGCCTCTGGATATCTCTGCAGGTTCCTCAGGAATGTCCTGAGC
CCAACCAGCCCAGCCTCTGGACATCTCTGCAGGTTCCTCAAGAAGGTCCTGGGCCCAATC
>M00285:128:000000000-BF978:1:1110:4326:19921_1:N:0:46
TTCAGAGCACATACATTAGAAGTGGTTCATGTTGGTAGGTCGAATAGGTTGGCGGAATATGGAATTAATGTTAAGACTCT
TGGCAGTGTGGAGGAACATAGGGATCTTGTGGTCCGAGTCCATAGGACGCTCAAGGCAGCTTCGCAGGTTGGCTCCGTGG
TTCGGAAGGCGTATGGTGTATTGTCGTCCATCGGTCGAGGGATTGAATTTAAGAATCGGGATGTATGGCTTCAGTTGCAT
AGGTCCCTAGTCAGACCCCACCTGGAGTACTGTGTTCAGTTCTAGT
>M00285:128:000000000-BF978:1:1110:14422:19922_1:N:0:46
TCTGAGAAGCAGATTTACACTAACGCTGCAGCATCCCATTTTATGCCCCCTGTATTCCCATCAACTCCCACAAAATTCTA
CCACTCACCTACACACTGGGAGCAACTTGCAGTGGCCAATTAACCTACTGACCCCCCATGTCACAGGGCGAGTTAGGAAC
ACCCAGAGGAAACCCACACTCACCAGGAGAACATGTAAAATCTGCACGGACAGCAATGAAGGTCAGGACTGTACCTGGAT
CTCTGGAGCTGTGAGGCAGCAACTCTACCAGCTGGGCCACTGTGCCAGCCCCTAGTATTC
>M00285:128:000000000-BF978:1:1110:25512:19922_1:N:0:46
GATCTACACTCTTTCCCTACACGACGCTCTTCCGATCTGGACTACACGCTTTCCCTCCACGACGCGCTTCCGATCTAGAC
TACACTCTTTCCGTATACGACAAGCGTACCATCATGAATACCAGAGCATCCTAAAGGGGAAGAGGGGAGAAAAAGTATAT
CAAAAGAGGACTCAACACGCAATTGAGCCGAGGTTAGGTCAAAGCCAAGATGTAAACCTTGTGTAGCAATGAGACGCATA
AAACTGGAAGCAATAGTAGAAGCGAATATGTATGGAATGGTAGTACAAAGAGAGGCAAC
>M00285:128:000000000-BF978:1:1110:25479:19929_1:N:0:46
TGCCAGAGGAAGTGTTAGAGGCAGGTACAATTACAACATTTAAAAGCCATTTAAACATTGATAGGAAAGGGCCAAATGCA
AGCAAATGAGACTAGCTTAGTTGGGAATCTTGGTTGGCATGGACCAGTTGGGCCGAAGGGCTTGTTTCCACGATGTACGA
CTCTGACAAATGGAATGACAGCCCCAAGCAAATCTAAAACTGTTAATTTTGACATGGAACAGCTACACTT
>M00285:128:000000000-BF978:1:1110:12167:19931_1:N:0:46
TGCACTTTCTTCCATTAAAAAAACCTAAAAGCACCCATAAAATTAATGCTAACTGAATATAATACATTAAGTTTTCAAAT
TGAGTTAAAGCACATACATGAGGGTTTATTACGTTATGTTCCCTGCATCATTCAGAACCAAATAGAGAAGATAACATGTA
AAA
>M00285:128:000000000-BF978:1:1110:20318:19932_1:N:0:46
GGCAAATAAAATGTGCATGTCATACCATTTTGGTTTATAAAGCACTCAGATAGAAATGAATGACATCTAGGATGACCAAT
TGAGACTATTTCTTCTGATAATTGGGTGGAAAGTTTAGGGGAGATGTCAGAGGGAAGTTTTTCACCCAGAGAGTGGTTGG
CGCATGGAATGCGCTGCCTGGGGTGGTAGTAGAGGCAGATACGTTGAACAGCTTCAAGAGATTGTTAGATAGGCACA
>M00285:128:000000000-BF978:1:1110:20523:19934_1:N:0:46
CCATCTCATACAATAAGATGGACTATGACCTCACGATCTACCTTGTTGTGACCTTGCACCTTATTGCACTGCACTTTCTC
TGTAGTGTGACACTTTACTCTGTACTGTTACTGCTTTTGCCACATCAATGCACAATGTACTCAATGTAAATGCACAGTGC
AATGAATTGACCTGTATGATCAGTT
>M00285:128:000000000-BF978:1:1110:10921:19934_1:N:0:46
GAGCCCTATCATACCTGGACCTCCTTAATGGATAATGTGTTCACGGGCTCAGGTCTTCCTAGACCATCAACACTGAGTTA
TCCGAAATTCAGCAGCAGGAAATCTTTCGCCACTCTTTCATATCTGGACTGCTCAATCTGTGGAG
>M00285:128:000000000-BF978:1:1110:19430:19934_1:N:0:46
CCTATCAACAATAATGTATGTACTATTGGCAGTAATGCATCCACTGTTAAGACTTGAATCAGATGTTTAGCTCTCTTTCC
CCTTGGGTTCTGCCAGACTCTTCATTTCCAGGTCAGAGATGAGAAGGTAATTAACATTCCCCACTCTTCCCTGGAATTTG
GCTGTTGCTCATGATGGGGAGCAATAACTGACGATGCAATTGCTGCTCTGCCTGTACTCAGGGACCAAACCAACACCACT
AATGGTTAGCCTGTAGGTTCCTGGTTAGT
>M00285:128:000000000-BF978:1:1110:21023:19935_1:N:0:46
NNNNNNNNNNNNNNNNNNNNNNNNNNNNNNNNNNN
>M00285:128:000000000-BF978:1:1110:19082:19935_1:N:0:46
GATCTACACTCTTTCCCTACACGACGCTCTTCCGATCTGGACTACACGCTTTCCCTCCACGACTCGCTTCCGATCAAAAC
TACACGCTTTCCCTACACGGCGCGATTCCGAACAAAACCCGAAGAGCGCCGTGTAGTGCAAGAGGGTCAAAGAGCAAGAA
AAAAAAAGAAAATCGGGAACAAGAAGAAAGTAAATAAAGTGCGGACTAGATACAGCCAGAGATGGGTGAATGTGACGTGT
GTAACGTCGTGGGAAACTACAGAGCATTGCAGAATCTAAGTGCATAATAGTAAAACTAC
>M00285:128:000000000-BF978:1:1110:15084:19936_1:N:0:46
NNNNNNNNNNNNNNNNNNNNNNNNNNNNNNNNNNN
>M00285:128:000000000-BF978:1:1110:22163:19937_1:N:0:46
AACTGTTACCAAACGACTCAGCACCATGAAATACATACACTACAATTGTTTTCCTGTAGATACTCCATGCGTTTTCTGTA
GAAAGTGGCAAATCAATGGATGTAGCTCTTAAAACGCTGTTTTTA
>M00285:128:000000000-BF978:1:1110:23169:19940_1:N:0:46
ATCAATGGATTTAGCTTTCAAAACGCTGTTTTAGACAAATAGGAAGTCTGTTCCTACATCAGCGATGAACTTTTAACGTG
TAAGAGATACAATAAAATAACTGTTACCAAATGACACAGCACCATGAAATACATACACTACAATTGTTTTCCAATTGTTA
CTCCATGCGTTTAGTGTAGAAAGTGGAAAATCAATGGATTGACCATACAAAACGCTGTTTCAGCCAAATAGGAAATCGTT
TGCAATATCAGCTATTAAATTTTCAGTGGTATGAGGTACAGTTAAATAACTGTTACCAA
>M00285:128:000000000-BF978:1:1110:15003:19941_1:N:0:46
GTCTGCATTTTGTCTCACCAATGTAGAGGAGAGTTGCTAGCCTTCCTTAGCAATGTGTCACTCACACAGTGATTGAATAC
CAGCAGCATGAGTTATGACCCTTCTGACAGGTTGTTGCTTAGAGATTGAGGTGTCCTTACTCTGTTGCTGGAGTATTTGT
GTAAGTATCTATTGTTCAATATTGTCTACAGCCACAGGGTGTTTTGAGGAAAGCAATGATCCCTACAAATTTTGGTATTC
CAAATTGCACATTGATGACAGATTTGCAAAAGCTGTGACATTTTGGATTTCTCCTAGAA
>M00285:128:000000000-BF978:1:1110:6782:19941_1:N:0:46
TACCTCTTGGGTTTCCTTGCTATATTTCATTTGACATTGAATGCACGCTGCTTCTCAATGTTTATTTCTTAATGCTTAAA
TCTCATTGGTTACAGAAATAATGGACCTATCATTCACAAAGGGTCCAAATACACCATTTCCTTCAATGCACCATTGTCAC
CTCAGATATTCCACTGATACAGTTTTAAACTTAAGTATGCTCAAATAATTCTTACTGGGC
>M00285:128:000000000-BF978:1:1110:15196:19942_1:N:0:46
CAATGTTTTGGAGAATAGGATTTGGATGTTTCAATGCACACAGGAGACTTTTCACTTGGAAAATTCAGGGTGAGAAATGA
TTGGATCATGGGGGTTGCCCAGGAAGAGTGACATTCAGTGATGGTTGGGAGTGGAGTGGATGCAAAGAATTAGAAAGAAA
GTCCTTTATGTTAAAAAGGTAAAAGAAAC
>M00285:128:000000000-BF978:1:1110:25666:19943_1:N:0:46
AGTCTCTGAAAGCATCTTCAACGTCACTCAAAAACAACTACCCTAAAAGCAACATGCAAGACAGAAAACTGCAGAGTGAA
AGGTGAGGTTGGGAAACGTTCTCACCACACCTCCCTGAGCAAAGGCAGAGGACGGTGGCTTTTATGCTAATAGTT
>M00285:128:000000000-BF978:1:1110:16673:19944_1:N:0:46
GTTCACATCCACATCACTGAAAGTCACCTCACAGGTGGATAGGGTGGTCAAGAAAGCTTATGGGATGTTAGCTATCATAA
ATCAGAGGATTGAGTTTAAGAACCGCGAAGTAATGATGCAGCTCTACAAAACTCTGGTTAGACTACACTTGGAGCTCTGT
GGCCAGTTCTGGTCGCCTGATTATAGGAAGGATGTGCAAGCGGTGGAGAGGGTGCAGAGGAGATTTAGCAGAATGATGCC
TGGATT
>M00285:128:000000000-BF978:1:1110:8448:19945_1:N:0:46
TGACAGGGGGGTGTTGTAGAACAGGGGGTCCTCGGGGTACAGGGACACAGACTGGTAAATGACAGGGGGGTGTGGTAGAA
CAGGGGGACCTCGGGGTACAGGGACACGGTTCCCTGAGAGTAGGGTCACAGGTATACAGGGGTGGTGAAGAAGGTGTTGG
GCACGCTGGCCTTCACCGGTCAGGGCACCGGGTGCAGGAGTCAGGAAGTGATGTTGCAATTGTACAGGACGTCGGTGAGG
CCGCACTCAGAGTTACCATGTCCGGTTCCGGTCACCCCTGCTGTGGGAGAGACGCGGAT
>M00285:128:000000000-BF978:1:1110:19974:19945_1:N:0:46
CCTCTGTGTGCCTGCGATGCTGCCGCGTTTTTCATTGTACCTGTGCCTCACTGTACTTGTGCACACAAGAATAAACTCAA
CTTGACAATGAGCTGTGCACTGAACCATTCAGCACGGAAAGAGGCCACTCCACCCGTCCAGTGGAGGCTGGTTCACTGCA
CAACCAACTCCGCTCGTCCTTCTCCCCTCCCCCACCATGGTACCAGTGACCCGAGCTGGCACATCCTCCTCGTGACCA
>M00285:128:000000000-BF978:1:1110:14275:19948_1:N:0:46
ATGGGAGAAGATAATTGAAACATTGACCATAATTTTCCAAAAATCTGTGGAATCATAAAGTGTAGCAAAGGATCATCAAT
TAAATCTTCAAAAGCGTCAGATAACATACATGGGAATGCAAATAAGTCAAAGAAATGCATAATAAATTACGAGATACTGA
GAAGCACAGAGGAACAAAGGGGTCAGAGTGCTTGGCAATGGATCCTTGAAGCTTACTCAACAGTAGAAGAGGTGGTTAAG
GAGAGCACATGAGAAGTTCTCCTTCATTGGATGAAGCATTGAATATAAAAATTGGTACAC
>M00285:128:000000000-BF978:1:1110:19674:19948_1:N:0:46
GATCGTCCTACCGTCATTTATAGCAGCAATCACAAGCTAGTCTTCTCAAATGTTAACCTCAAGGAAGTAAACTACATGTG
CCCTCTTAATTCCGAGGGATACCCTGATAGGTTAGTAATGAATGAATTATTTTGAGAATTATTTTAAAACTTTACTGGAT
CAAGTTTTTAAAATTGATTTGCAGGATGCAAGTATTGCAGGTTTGCCAACACATTACTGTCCATCTCTTAATTCAGAATC
AGTTTTATTGTCACAACCATATACATACATAGTATG
>M00285:128:000000000-BF978:1:1110:10627:19949_1:N:0:46
GCTACCATAGAACAATACAGCACAAAGCAGGCCCTTCAGCCCACCAAGTTGTGCCGTCCTTCAAACATCACACGATCTAA
CTCTTTCCTCCCACATATCCCCCTATTCCTCTAGATTTCCTTCAGAGTGCCTGAATAAAATCTAGAGGACTTCTCAATCT
TTAACACATGGTATCAGTGCTATTCCTGAAAATTCTGGCAATTTAAGGTCTTTCTAAAGGGCTGAAAATTGATCATCATC
ATTAGAAAATGAGAGTTGTAAATCAAAAACCTAATTTTTGTCC
>M00285:128:000000000-BF978:1:1110:18020:19950_1:N:0:46
CTAGTGTAAATGAACTTGGCTGATGTTTGTTGCACCAAGAAAGTGGGGCTCTGGATTGGTTTGTTCTTCAGTTTTTGGAA
CTTAACATTTGAACTTAACGTCTGAAAGTACTGCATGATGTCCTGTTATAAATGCACTGCTTGCCTATCTGTATCAGATC
AA
>M00285:128:000000000-BF978:1:1110:25960:19950_1:N:0:46
GAAAAGTCAAAGGCCATAATACTTATCTCATCCCTTGCTTATGTTTGTACTTTCTCTGCATGTAGAAGTGTTTCCTAGCA
TCATCCCTGAAAGACTTGGTTCTAATTTTTAGACTATGTTCAGTGGATTTAGATTCCCCAATCAGTGGAAAGAGTTCCAC
CTACTCGAGCAGTTCAACTTAATGTGTTGAAAATTTGAACTCAAATCTCCTCCTAACCTTCTCAGTATAAGACCTGGTTT
CTGTTATCAAATGTGGGCA
>M00285:128:000000000-BF978:1:1110:23226:19951_1:N:0:46
CCTTTGGCCTCCAATGTTGTGCTGAACTAATTAAACTCCTCCAGCACTTTGTTGCTAACTTGCATCTGCTGGTTTGGGCT
CTCTCACCATAAGAAGTGACTTCTCTA
>M00285:128:000000000-BF978:1:1110:23614:19952_1:N:0:46
CAAGATGTTGAAAGGAATGGACAAAGTGAATGTTGTCAAGCTGTTTCCCTTGGTGGGGGAATCCAGGACTAGAGGACACA
AACTTAGAATTAGAGGAAGCAGGTTCAAAACAGAGATAAGGAGGAACTTCTTTAGCCAGAGGGTGGTGAACCTGTGGAAC
TCCTTACCACAGAAAGCAGTGGAAGCCAGATCATTGGGGATATTCAAGAAGGAAATAGAT
>M00285:128:000000000-BF978:1:1110:19633:19953_1:N:0:46
GCTGCATGATCTGTTGAGTTCTTCCTGCCTTCTGTTTTTTGTTCTGGGTTCCAGCATCAGCAGTCTGTTTTATCTTAGTA
ACAGAAAGCCTTGCAACAGACAATCACATGAAAGATTGTACACTTCTTGTCACTGTTATTACAAACTACTGAAGTCATAT
GCAGTCAGTTGCAAGGTTGGCATTTGACAACAGGGGAATTTGGAATGAGAACTTTTATTATAACTGGGTTAGAACAAATG
GGAATCAGCAACTAGTGTTTTGTGTTCTTAACTGAGAATGCATATCATGAAAAAATATTT
>M00285:128:000000000-BF978:1:1110:18709:19954_1:N:0:46
TTGCCTGTATTTGGTTATATCCCTCTAAATCTTTCCTATCCATGCATCTATCCAGATGGCTTTTAAACATTGTAATTCAA
CTGATCGGATGTGGCTTAAAAATAGGAGAACATCATCTGACTGAAGAAGTGGTATTAAGTGCCTTCTCCAGCCAGGCCTC
AAAGGGAGGCAGCAACAAACAATCTGCTGGAGGAACTCAGTGGAGTTCAGTTGATGCTGTTCAACCCACTGTATTCCTGC
AGCAGATTATTTGTTGCTGCAGATTCCAGCATTGACAGTCTCTT
>M00285:128:000000000-BF978:1:1110:22542:19955_1:N:0:46
TGGGCCCTTGTACCTGCTCCACTCTTAATAAGATTGTGGCAATCTTTTACTTCAATGCAGCTTCCCTGCATTAATTGGAT
ATCCTTTGATTCCTATAGTATCTAATATATTCATTGATTTTTGCCTTAAATATACACAGTGAATGAGCCTTCATATCCCT
CATGGGAAGATAATGTATTGTTTTTGTTATCACTCTAAATGC
>M00285:128:000000000-BF978:1:1110:14730:19955_1:N:0:46
TTATTTAAGTAAGTATTTTAACTTGATGTAGCTTTGACATTTATTGCTAGAATCCCAAAACACTTTCTTTTCTTGCAGAT
CTGTGACTTTGGTCTTGCCAGAGTAGAAGAACTTGATGAGTCTCGTCACATGACCCAGGAAGTTGTCACTCAGTATTACC
GAGCGCCAGAGATCCTGATGGGCAGTCGCCATTACACTAATGCCATTGATATCTGGTCTGTAGGGTGCATCTTTGCAGAA
CTCTTAGGTCGTAGAATCTTATTTCAGGCTCAAAGTCCCATTCAACAGGTAATTCAGTTG
>M00285:128:000000000-BF978:1:1110:20296:19956_1:N:0:46
AACAACTCCCACAACGCCGTTACACTCAAGCTCCCAGCTTTCTTGGCTGCGCAGCCTCAAGTCTGGTTTGAACAGGCCGA
GGCCCAGTTCAGCATTAGGGGCATTGTGGCCGACGCCACGAAGTACTACCATGTGGTCAGTGCGCTCGACCAGGAGATGG
CCAGTCGCATCATCGATTTCCTGCACCAGCTGCCAGCGGAGAACAGGTACACCAGTATCAAGGTACTCCTCATCCACACG
TTCGGCCTTTCCCCCCGTGACAGAGCTGCGAAGCTCCTACACATGGACGGCCTGGGCGAC
>M00285:128:000000000-BF978:1:1110:27694:19956_1:N:0:46
ACAGGAGTTTATTTTCTGTGATGGGGCAACATAAGACTCCTGTTATCTACTTAGTTAATCAGTTAGTAACAGAAGTTAAT
AAAACTGGTAAAGTTAGCTCAATATCTAACAGTTGTTGGTGTTTCAACATGCAGAAGCTCCTAGTAATTTATTAAAGCTT
GATTTGTTAATTCTTTTAAATCCCTATCAAAGCATTCAGCCCTTGGTTACATTTTTCCTTGATTGCTTTAATTCTGTCAA
ATTTATGGTGTAAGAGTTATAACAGAGGGCTAGTTCTAAGGTGGCACGATAGCGTAGCGG
>M00285:128:000000000-BF978:1:1110:11947:19959_1:N:0:46
CATTTCCAAGATGAAAAAGTACTTAAATGGCTGTAAAGCTCATTGTAATGAGTTCATAATTCCTATATTGAATTGTAGTG
TCAAATTTTATCATGAACATCCTCAAAGTTTTAATGTCCAGTATCCTAGATAGGAATTTATTTTAATCATTTATCCCTTT
TTCAATTAAGATATCCATTCTTTTAT
>M00285:128:000000000-BF978:1:1110:11871:19960_1:N:0:46
TACCCATTTACTGTTTGCATGCCTAAAAGATTTTTGGTTCCCTTGCATTTGTCTCTTCTCTTCTATTCCATTCCCCTGAA
CTCTCTACAAATTAGCTTGTTTCTCACTTGTTTCTAACTATACTCTTGCCAGTCACCCAAATTAATTCAGAGCTCAAGCT
AGCTGATGCAGTGAATAGCACCCTCATATCCTTTCCTCTTCCAAAATCTTCCTCAAAGCTTTTT
>M00285:128:000000000-BF978:1:1110:5233:19962_1:N:0:46
AAATCAAAGAAATAAAGAAAGAAACTTACCAGAGACGACTTAGCCTCTGCCTCCTCTCACCAAAGCTTTGCATGCTCCAC
TCTAACCCTGGTCCACTCTCACAATGGCTACTCTGCTAATACCTA
>M00285:128:000000000-BF978:1:1110:9342:19963_1:N:0:46
CCAGGGATACTTGGTTCCCCACAGCGTGGGTATAGTAAGCCATAGTAAGAACATAGAACATTGAACTCCAGGGAAAAAAG
GCCCCAGCTTATCCAGTCTCTCCTTGTAACTCAAGCACTCCAGTCCCAGCAACACCCTTGTGAATCTTTTCTGCACCCCC
TCCGGCTTAATGACATCCTTTGGATAGCTGTATGACCAGAACGGCACGCAGTACTCCAAGTGTGGTCCCTCCAATGTCTT
ATATAACTGTCACATGAGGTCCCAAAGTAACATAAAGGGGAGTTTCTCTGACTGGAGGTC
>M00285:128:000000000-BF978:1:1110:12257:19968_1:N:0:46
CACCATTAAAAACAGCTTCTGAGTTTGGCCAGTATGTTGCATGCTGAAGGATGCCTGTGAACATCATCCTGCCATGAGCC
TTTCCATAGTGAGAACTGAGCCACACATTCCTTGATTGCAATGAAGCTATTTTACTCTCTTGGCAACTAGAATGAGAAAT
CTCTTTTGCATTTGAAGTGTCTTCCAGAATAAAACAACT
>M00285:128:000000000-BF978:1:1110:18665:19969_1:N:0:46
GCTTGTGGATAGGAAAGGAACATGGAACCAAATAAGAGAGGTGGATTGTGCTGACGAAGTATGTGGAGGAGGGGAAAGAA
ACTGGGTGAAGCGAGGCTAGAGATGGGTTTTAGAAGAATGGGGTGTATGAGAGGACATGAAATGTCGACTGTCCAATTCC
CTCCACAGATGATACCTAGCCTGCTGAGTTTCCAGCTTTTTTTCGCTCCAGATTCCAGCATCTGCAGTCTCTTGGGTCTC
TATTG
>M00285:128:000000000-BF978:1:1110:10035:19970_1:N:0:46
AACATAGATACCTACAGCATAATTCAGGCCCTTCGGTCCACAAAGCTATGCCAAACATGTCCCCACACTATTAGGCTTAC
CCATAGCCTTCTATCTTATTTACCTCCATGTACCTATCCAACAGTCTCTTGAAAGACCCTAATGTATCCGCCTCCACCAC
CATCTCCGGCAGCCCATTCCACGCACTCACCACTCTCTGAGTAAAACACTTACCCCTAACATCTCCCCTATATCTTCCCC
CCAGCACCTTAAACCTATTGTGGCCACCATTTCAGCCCTGGGGAAAAGCCTCCGACTATC
>M00285:128:000000000-BF978:1:1110:6009:19971_1:N:0:46
CCTGCAGCCTGGAATGTGCCAGTCGGCAGCATTCCTCTACGGACATCTCACAGTGCTGGTAGACCAACAAGTTTCGGGCT
GACCAAAGGGCGTCTTTCACCGAGTTGATGACCCTCCAGCAGCAGTCGATGTCCGTCTCTGTGTGCGTCCCCGGGAACAG
CCCATAGAGCAGAGAGTCCTCTGTTATGCAGCTGCTGGGGATGAACCGTGTCATGGAACCTTGCATCTTCCTCCACACCC
TCCTCGCAAACCTACAGTCAGCAAAGAGGTGGGCGACCGTCTCGTCCCCCGCACAGTCCC
>M00285:128:000000000-BF978:1:1110:15059:19971_1:N:0:46
GATGAAGGTAGGAGTTGTGGCGTGTCTCTGTAGCAAGCACTCCCAGGGCAGGGGTCGGAACACACAGGGCGAGGCTCCCC
CGCCCCCTGCACCGTCCCGTCACACACTCCCGTGGGTCGGACGCGGGGTGAGGCCTCCCCCCCGCCCCGTCCCGTCACAC
ACTCCCCAGAGGAGGGAACAAAGACTGTCTCCAAGTTTGAGCGTTCGGAAAACATTTCACAAGATCACAAGATAATGGAG
CAGAAGCAGGCCAGTCGGCCCATCCAGTCTGCTCCAAA
>M00285:128:000000000-BF978:1:1110:14700:19972_1:N:0:46
TCCCGGGGAAAGGGAATCAGACCATGGAGAGCAGAGGTTTGAATTGAGAGCGCAACGATGTAAACGTACTTGAAGGGCAA
TGTCCCCTGACACAGTGTGGTGAGCATTTGGGACGAGTTCTCTGTGGAAGCTTTTGAGGCAGGGAGAAGAACAAC
>M00285:128:000000000-BF978:1:1110:17811:19972_1:N:0:46
ACTGAGCTGCACCCAAGTTGATCCTCAAGGGCATCTTGTCCAACTCAATCCAGACCTCACTAAGAGAGGAGAAGTGAATT
CCAGTACCCATCCTGCCAATCAAATGGCCATCATCCAGCAGAACACAAATCAGTGGTCAAAAGCCAAATGGTAATCTTCA
AAACTCAGTCACACA
>M00285:128:000000000-BF978:1:1110:6421:19974_1:N:0:46
TCTGTAACCTAGACTCTATCTATCTGATACGTATTCTCCATAACCTCGACAGTTGCACTTTATCTCTGTTTGTGTGTTTG
TGAAGTGTTACACCATTCTGTACCACAGATGAACACTACTCTGCTGTCTGTCTGCTACTGTCTGTCACGAACCCTGATAC
TTTCTCTCTCTTTATCCTTAACTCTCTCTATAGGTGGAAGCCTGACTCTCTCTCTCTCACTAGCCACGAAACCGTCTCAC
GAGCCTCGTCTGTCTGTCTTTCTGTCTCTCGCTCTCAC
>M00285:128:000000000-BF978:1:1110:12740:19974_1:N:0:46
CCCTGCTGCGGGGAAGATGCCGTCGGGCCGGGAGGGAGCGCGGAGGGAGGGGGGTTCCTGGGGGGGGGGGGGTGTCGCCG
GGAGCTGAGGGACCGGGTTATGGGGGAGAGGTTGTGTGGACCAGGACTTCCTCCCCTTGAGCGTGGGGGGTGACCTGATG
GGGG
>M00285:128:000000000-BF978:1:1110:9756:19974_1:N:0:46
GTTGGATTTGAACCCAGATCGCTGGCGCTGTGAAGTGTTACTCTAACCGTTACAACTACCTTAATACTTGTCCTCAGTTT
TCTTTGGCCTACCTTTGTGCTGTTGCACAAAGGTACATGGCAGGGTGAAGGAACCATGGTTAACATGAGAGGTGAAATAT
TTGGTCAAGAGGA
>M00285:128:000000000-BF978:1:1110:4532:19977_1:N:0:46
TATTGCATTTTATCATGTTAATGTTTTTAAACAGTACATAGGTTTAGTTCAACACTAAAATTATAACATACACACAGGGA
GATTTGATTAGTTTCAATGCACTAAGTAGTAAAATCAAAATCTAATCTTGCGTACTTTTCTAACTCTGAGAGCATCAAGT
CAAGATTTTACTTGATGATCCCCGTGCTTAAATAGCTGATGGACACTCACTGTCAAACTTCACAAGTTAATAATAGTCGA
CTGAGCAAAGTATCGGACAGGGACTGCCATACATGGAACCATATTCCAGCAAGGAGGTG
>M00285:128:000000000-BF978:1:1110:12448:19978_1:N:0:46
GGAGTTTGTACGTTCTCTCGTGTCTGCGTGGGTTTCCTCCGGGTGCTCCGGTTTCCTCCCACATTAGGAAAGACGTACGG
GTAGGTTAATTTGGGGGGGTTAAAATTGGGCGGCGTGGACTTGGAGGGCCGAAAGGGCCTGTTTCCACGCTGTAAAAATA
AAATTTAAAAAAAAATTTTAAAAAATGGAAATATTTCTTTTCACTGGTCTGAGTGATTGCTCCCATATCCCTCCTCTCTC
ACTCATAATCTCTGTGCCCAGGCATTCTCTTTCACCAGCCGATTCCCCCTATGATTTTCT
>M00285:128:000000000-BF978:1:1110:20427:19978_1:N:0:46
CGACTTTTATATTCATTACCCTACCAATAAAGGCAAGTATGCCAAACACCATCTTTACCACCCTTTCTAATTGTGTTGCC
ACTTTCAGGGAGCTATGGACTTGCACCCCAAGATCCCTTAATGATCCTAAGGGTCCTGTCACCTACACTGCACCAGGAAA
TAACATGAACAGTTCTGGGCATCACACTTTGGCATTCAAGGGAGTGCCACATAGATCTACCAGAATGCTATATGGATTCC
ATTATGATGAGAAATTACACAAACTAGAATTATATTCCCTGGAATTTAGAAGGTTAAGTG
>M00285:128:000000000-BF978:1:1110:5154:19978_1:N:0:46
AAAGACCTGAACCCAACGGCTCTTCTCAGAGCCCCCCACATCTCTGGGAAAGAGCTGATGCCGAATTCCTGTCCCGGCAC
CGGGCTCAGATTTCGGGGGAAACCATAAACCCCGGGATCGCCGGTACCTCGCGGACATTCGCTGCACCCGTCCCGTCCGC
AGTGTCCGAAATAAAACACTGGGAATGGGATGTCCGGGCCGAACCTCACTCGCCCTGGGGATGGGTCCGGCACCGGGCTC
CGCCCAAGGACGTTTCCTTCAACAGATCATTTTAACCAAAATAAACCATTCACAATAAA
>M00285:128:000000000-BF978:1:1110:14094:19979_1:N:0:46
GTATCTGAGCACCTGTGGAGAAATCCACTGATATTTTTGTCTGTGCTTACAAAATTTTCCAGCTCCGAGCTGCCCAGCAG
CAGTTCATCCCAAATTCACCTCTGGTTTTACTTTCAACCTCAGTGTTTTGAGAGGAAAAAACCTGTCGTACTTGTTTATT
CGCTGAGTTTTGCTAACTTTGTTTCCCATGAAATTGTGC
>M00285:128:000000000-BF978:1:1110:25087:19979_1:N:0:46
GATTCCTGAAAAATTATCACTAATGCCTCCACTATTTCTAAAGCTACTTCCTTCAGTACCCGGGGATGTATTTCATCTGG
TCCTGGAGACTTATCAGTCTTTAACCCATTTAGCTTCCCCAACACTTTCTCTCCAGTAATCTTAACTGAACTCAGTTCCG
TCCCTCGAGA
>M00285:128:000000000-BF978:1:1110:7960:19980_1:N:0:46
CACCTGCAGCTTTGTTTCCTCAAAATGTATATTACAAGAAATATTCTATCCATAGAAATTATGTTGTTAATGAGATAAAA
CATTTCCTTGAAGAATCTGGAGTTAATGTGTCTAGGCTGAAGCTCTCCTACTGTAGCATACTTATCAAGGTGTGTCATTG
AATCCTCAAAACTAACATCTCTCGCACGTTATTCACACATAT
>M00285:128:000000000-BF978:1:1110:6974:19980_1:N:0:46
TAAAACTCAATCTCCAGCTGACAGGCACTATGGCTGATGCTGCTATGATGTGATTTATTTATAAGCAAGAAATTTTGTGC
CTTTTTCCCAAGCTGTTGCATCAGCTTGAATATCCATTGACAGCAGGCATAGTTTACTTGCATGGCTACAATAATTCATT
TCCTTAACAAGGATTTTCTTTTTCTGATAAGTTGCCTAGAACGCATTCCCAATTTTCATTGCTCTAGTAATTTAGAATTT
TCTCAATTCCTGAAGAGTTTCCCACATTTCATTGTGGGCCTTCCATTACTTTGTTACCAT
>M00285:128:000000000-BF978:1:1110:5497:19982_1:N:0:46
TAAATATGAGAGACTAACAATAGTCAAAAAACCTTTATCAGAATGTGGAAGAGAGAAGCTGTAGTTAAAGGTTTTTGAAA
AGAGTTGAAAATTCTCATCAAATTGAATCACAAATTCTTCCCCAATTCCGCTCTGAACCTCCCTTTATTTTTAACGCACA
TTCATCAGCTGCCAAGTGTTGATTCTGAAACTTTATGTGGGGGCAGTAGTGTGTAGTTTCAACTGGTGCTTTTTGTATAT
AAGTTGTCTAACCCCACACTGGAGATTCATGAAACTCTTTGAATATCCTGCATGGATT
>M00285:128:000000000-BF978:1:1110:9407:19985_1:N:0:46
GAAAGTTGGAGATAAGCAACGTAGCAAAGGAGCAATAAAGACTGCAGCTGCATTAAAAGCTTCCAGTCAGTTTAACCAAG
AAGTGGCTGTACACATTTGGCCATATCTTTATATGGAAAGTAAACACAGCCTTCAATCATCATCTCCCAAGGAACCATAC
AGACGAAAGCAAACAGTTATCAAGCCAAATTTATTTTGTG
>M00285:128:000000000-BF978:1:1110:15119:19988_1:N:0:46
ATTTTGTTTCAGTATTAAAACTTATATTTTCAATTTAAACATTATCCTCAATTCACGAAAGCAGTAATGTGCAACTTTAG
AAAGTGTACCAGACTGCAGCTGAAGTATGATAAAAACATTTTCAGTGATGAATTTTCTACTTAAGATTATATTTTAGTTT
AATTCACAAATATCCTCAGATTTTCTAAACTATATTACCCTCTCTATTGCTTCCTTCTCCTGGGGTGTAACCTGGATGTA
GTTAGTGTGTGGTGACCCGTGACCTTCTGCTCCTTCACTTCCAGCCTCTCCCAAAGGATC
>M00285:128:000000000-BF978:1:1110:18885:19990_1:N:0:46
CCTCTTCCTGACTTCTGTTCTCCTTCACTGCCTTGCGTGGTCACCACTGTTATTACTTGACCTCTCTCTGGCCTTCCACC
TCCACACAGACCTTTCATTTTGTTCTTTCCTCATCGCCATGAGCATCCACCTTTCTCTGCATCTCCAGATTTGCTTAACC
TCTAACAATTTCCAGCTGTGATGACTCTTCATTCATCTGAAATGCTAACTCAGCTTCTCTCTACTAATTTTTTTTGTTGC
ACGATGAGATTCTTGTTCTTCTACATAATTTAGTGAGCAAACTCTAAACTTAAATTGCA
>M00285:128:000000000-BF978:1:1110:21360:19990_1:N:0:46
CAATGTTAAACGGTGGTGAATGCTGCACCCAATCAAAAGTGATAAAGTTTGGAGCCAGATTTTGATAGGAGTATAGAATT
ACTCCTGGATGCTGAACTATTACATTAGGGAAGGGAGATACTGTTGGCAGCATGTGGTTTACTGTTTTTCCTAATTAAAC
CACATAGGAGAAGCTCACGTCTAATTAGATACATAGAAGCAGCTCTTCCACATC
>M00285:128:000000000-BF978:1:1110:12812:19991_1:N:0:46
CAAATATATTGCCATCTCATTATTGGCTCTAGATCTACATCTTTGAATTCCCTACCAAACAGCACTGAGAGAGTATCTGA
GAGAGCCTCACTCCATCTGTGTCTCATTTTTTCTCCTCCCTTGGTCTGCCTCCATCTATTATTCACCCGCCACTGTTTCC
CACCTCACCTCCTCTCCCTGGCACAACCTGCCCATCATCTTTCACCCCTCCTCAGTCCACAAATCACCTTGGAATCTAGT
CTCACGACTC
>M00285:128:000000000-BF978:1:1110:7308:19992_1:N:0:46
AACTTGTTTCATTGAATATTTGCTGTATACTTGCCAATGCTTGCACAAGAGGGCAATGAGCTCTAATTCCAGGCTCATTC
TATGTAAACAAAAACCAACAGGTCTGAAACGCCTCCCAATATTCCCACTCTCCCACTGGACTCCTAAATATACAGGTGAG
CCTGAAACCCATTTACCTTAGTTCAGATCATATCAGTCAGTAATGTATTGTCTTAGCAAAAGTTTTTGAGTCTATATCAG
CCTAGCAGAATCCTATTATAGTAACATCTTATTTCCATGTTGTATGAGGTCTAAA
>M00285:128:000000000-BF978:1:1110:4635:19993_1:N:0:46
NNNNNNNNNNNNNNNNNNNNNNNNNNNNNNNNNNN
>M00285:128:000000000-BF978:1:1110:3654:19993_1:N:0:46
CCTCAGTAATCGAAGAACATAGGACAGTCCTGCACAGGAACAGGCCCTTCAGCCCACAATGTCTGTGCTGAACGTAATGC
AGAATTAAACTAAATTCCTTCTGTCTGTACATGATCCATATTCCCTTCATCCCCTGCATATTCATGTGTCTAACAGCTGC
TTAAACATCACTATTGTTTCTGCTTCCACCACTACATCTTGCAGTCTGTTCCAGGCATCCACCAGTGTG
>M00285:128:000000000-BF978:1:1110:17265:19995_1:N:0:46
TATTCACTTATACATGGAGAAAAATACTAGGCGGTTGATAAGTGACTCTCTGAAATGAAATTTCCTTCCTTTAAGAACAA
TTTAAAATATCTTCCTGAACTAAAATTAAGAGATTCTCTGTAGCAATTCAATTCTAATACTCTTGTACAATTAAATAAAT
TCAAAGTACCTTAAATAATGTCCTAAACTAAAGGACAAGAAGAGGGAATAGTTAGATAGACATGAAAAATGGTCTGAAGC
CAACCCACACCTGGGTGATAGAATGATCTAGATGAGCTGAATTACCTCTCCTGTTCTTGT
>M00285:128:000000000-BF978:1:1110:23752:19997_1:N:0:46
AACAATCTCTTGTTAATAAATGTAAAAGATGGGAAAGAAAAAATTGTTATATAATTGGAAAAAAAACCCAAATCAATAAA
AATTATAACAATACAAAGTAAATTGAACAAAAAATTTTCTGTTCAAAGGAAAAACAAGAAAAAAAAAACTGGACTAAAAT
TTTCAGTAGAAACA
>M00285:128:000000000-BF978:1:1110:4863:19997_1:N:0:46
TGTTACCAATCGACTCAGCGCCGTTAAATACATAGAGTACAGTTGTTTTCATCAACTTACTCCTTAGCTTTACTGTACAA
AGTGCGAAATCAATTCATACTGCTTAGAAACCGCTGGTTTAACCAAATGGGCAGTGTTCTGAAATATCAGCAGTTAACTT
TTCTCGGT
>M00285:128:000000000-BF978:1:1110:13660:19999_1:N:0:46
TAAATGTCTCCAGATCCTAAGAATTGTTCCGAAAGCTTGTGATTAAAATATAATCTAAGTGGGCCGCATTTCTCTGCTTC
AGAACAGTTGACGAGGTTTGTACTTCTCTCAAAAAAAATCAATCTTTTTTTTTAAAAGACAGATTAAGAGTGTCTGATGA
ATTGTTGCCCTGTGAGATCTTCTCTGAACATAA
>M00285:128:000000000-BF978:1:1110:9680:19999_1:N:0:46
TGATTACCTATGATTTACTTAATATTTTTATAATACATGTGTAAACATTGTGGTTGTATATCTTGACCTGTAATGATTTG
TTATCAATAAAAAGATTGAAAAAGAAAGAAAGAGTTCCCATCCCAAACTCCTCTACCTACCACCTTTCTGCCACTTGAGT
TGATGAATTTTATAGCTTTTATTTTCAGTTTGCTCTTTTA
>M00285:128:000000000-BF978:1:1110:27650:20000_1:N:0:46
GTTTCTAATTCGTGACTCCTGTGGAAGAACGATTAACTACCAAGAATACAAGATCATTTTTTGAAGATCTTTCACTCGAG
GTTATGAATGAATGTGTTAAATTCCAAAAGCTCATGTCAGAACTTTCCAACAAAGGCTTCAAACCTTCTCTTCATCACCC
TGCAATGCTCAGAATTATTCTGAAAAATGATTCGCCGAAGTGGCTTCCTTCGGTTGAAGAAGATCAAGGATTTTTGGAAT
TTGAAGACTAACTGACTACGTACTTTTCTGCGTGAACATTCATCACCTTCCCTCTCGGT
>M00285:128:000000000-BF978:1:1110:6682:20000_1:N:0:46
AACAGAAACAAGGCTTTTAGATCTTTCCTTCACTAGTTTTTGTGCAAAAAGATCAATGAGATAGAAACATCTTAAAAGAC
ATTCAGTGGTATTATTGCAACTAATTACTAATATATCAATGAATGGATAAAATAATGCATGCAAGTCCAATTTTAGATGT
AC
>M00285:128:000000000-BF978:1:1110:16213:20002_1:N:0:46
TTAAATTCTCACAGTTATAGAGCCACAAGAAACAAGTAGAAACTGAATTATCCAGCAATACCTGTGGAGAAAGGGGTAAA
AGAAAGCAACTTAAAACGTATTTGTATTCTCACTGTTCAAGTTCTGA
>M00285:128:000000000-BF978:1:1110:16184:20002_1:N:0:46
GAAATCAATGGATTTAGCTTGTAAAATGCTGCATTAGCCAAATACGCAATCTGTTGCAATATCAGCGTTCACTTTTCAGG
CGTAAGGGATACACTTAAATAACTGTTCCCAAACGACTCAGCACCATGAAATCCATACATAAAATTGCTTTCCAATAATT
ACACCATGGGTTTTGTGTAGAACGTAGAAAATCAATGGATTTAGCTTATAAAACGCTG
>M00285:128:000000000-BF978:1:1110:10608:20006_1:N:0:46
GATCTACACTCTTTCCCTACACGACGCTCTTCCGATCTGGACTACACTCTTTCCCTCCACGACTCGCTTCCGAACTAGAC
TACACGCTTTCCCTACACGGCGCGCTTCCGAACGGAATTACACCAAGTCCCTCGCCGGCGACGATCCAAACCAGAGCAGA
AAGGCGGAGTGCACGCAGAGTGTGGAGGAGGACATCAGGGCAGGACCAGGGAGGATACAGCGGAGGTAGGGAGACACAGC
AGGGCAGAAGAAGGTATAGATAGATAGGAGCGCAAGGATGTCCAAGGAAGGAGAGGTAGG
>M00285:128:000000000-BF978:1:1110:11480:20006_1:N:0:46
GAAAGTTGACGTAATCGTCATTTACTTTCAGATTTATCATTTTCAGCATATTTTTCATTTCCTTAAAGCTGATCTTGTTG
TCATTATTTTTATCAGCCTTGTGCAGGTGTTGATGAATCAAGGTGCAGCAGTTAAGGCAATAACTGAACAGGTAGTACGT
ATTTTGA
>M00285:128:000000000-BF978:1:1110:5936:20007_1:N:0:46
CGTTTGGTACCAGTTATCTCAGTGTACCTCTCAACCCTGAAAAGTTAATCGGTGATATAACAACAGATTTCCAGTTTTGC
TGAAACAGCGTTTGATAAGCTAAATCAATTGATTTTCCAATTTCTACATAAAAGCAATGTAGTATTACAGTAAAACAATT
GTCTGTTATGTATTTCGTGGTG
>M00285:128:000000000-BF978:1:1110:18063:20008_1:N:0:46
AAAACTACAATTAGCTGCAGAGGTAGGCTTAAAAGTTACATGTGCTAAAATGTTAGTTTTGGTGCTTTAACTTTAAACAG
TCCTACACGAATGATTCAAGGTGTATCAAAAATGAGATTTTCTTTCAATGTATGACAAATCAGTTTATTAAAAATGCCAA
TAAATTGATTTTGGCAATGCAAAAATAATGATTAAAAGCTCCTAATTTTTGTGACTATATGATTACTAAATCTAGATTAT
TTACAGCTAACTGTAGCCACCACTGTTGGGAATACCAGTACATTAAAACTCTGATAATCC
>M00285:128:000000000-BF978:1:1110:26674:20011_1:N:0:46
TAGATATGATAATAGTGAAGGAGGAAAGTGAAAATTTGTTGTTTGACAATCCAGTTACCGATTCCTCTGTATCTAAGTAT
TCTATTCCTTTCCTGGGAGCACTGATAAGTACTGGATATTTGAAATGGAGTTATTTCATTCTCAAATAGTGACAGGCCTT
CGTCTGATCTCTAAAATCCACACAAAATCACAAGGAAATTAAATATTATCTTTTTCCAGTGCATTTTTCACTCAATTCCT
ATTGACTAAACTGTCCAGACTGCAGCAAGAATTGACTGCTAATCAGGAGCACATTGTGC
>M00285:128:000000000-BF978:1:1110:22395:20011_1:N:0:46
AACTCCATCTGTCAGATCTGCCTTTTCTGTAATCCCTACATCCTCCGACCATCCCTCCTGGTTCCCAACCCCCATCCCAA
CTAGTTTAAACACTCATCAACCAACCAAGCATACCGTGCTAC
>M00285:128:000000000-BF978:1:1110:16773:20013_1:N:0:46
GAGATCCCGATAACTGAGTAGAGTTAAAGATGACGTTGGGTGCAAATAATGTACAAATCTGGGCTTACAATGTACTGGAA
TGGAAGGTTTCTGTTTAATTCATGGGATCCAGATATTACCAGTCAGACCATAATCTACCTCGTCGTGGCCCTTGCACTTT
ATTTGATTGTCAGACCATAATCAAAAATCTGCAGA
>M00285:128:000000000-BF978:1:1110:16931:20013_1:N:0:46
TTTAATAAACAATTCAGACTGCGCCACAGCCCATGTTTCTATTTCTGTCCTGAGACACTTTAGTAACCGAGCAGCTGAGA
GGTTCAACACAGTTCGCTGTTGGCCTTCCAGAAATTCAATATCCTCTAGGTTACGATTTGTGTATTAACTTCTTTCAAAT
ATAAGAGTTCACACTCCTCGGCAAAAATTAGAAGGCAGTCTAATTAATGTGAATGAAAAAACACCTGCAGATACTGGAAA
TATGAAATAGAAACAGAAATTGTTGTAAACACTCATGATTGTGTCCCTG
>M00285:128:000000000-BF978:1:1110:25463:20013_1:N:0:46
TAACTCTTATATATGCTACACTATTCTGTATACGTATTCTCACACTCTCAAGCTACACCAAGTGTTGAAATTGCTGCAAC
ATTGTGTAATTCTACAACAAGTAGGTTGCTTTTAATACCTTTACTAATAGTAATCTATTCAAGCAAATGAATTAAATGGA
TACTTAATCCATATAACTGCTTGTGGCATCATAAACCATGGCAGCAAAACTGAACAAACAAAATAACAATACTCAAGACA
TGCAGCTCTGTTCTGCATAGA
>M00285:128:000000000-BF978:1:1110:12660:20014_1:N:0:46
ATAAAGAGTATTTTTGGAAGCAATTATAGAGTTTATGACCTAGGCATTGCTACCAATTGTGAATTGAAAACAAGAATGAG
ACATACTGCTCAGTGGGCACAGTAGTAATGACTGAAAGAAACCTGTTAAAAGTTAGGAGACCCAGGTTTATGCTAGTAGA
AAATGGGAGGGGAGAGGA
>M00285:128:000000000-BF978:1:1110:14543:20014_1:N:0:46
CAGGGAGGGTATGGTTTTTAGCTAAAAAAAAATCTAATGAACAGTTTTTACTTCATCCGTATCCCAGGCGGACAATTTAA
CCAGCTGGGCTCCCGCGGAAGGATGCAGAAACTCGACTTGGGCACATTATGCACTAGGACACTTCTTGCATTTTGTTCTG
GCTAAAAATTGCGAAGGGAGTTCAAATTGTGGGCGTTCAAAATTCATGCAAAGCGACGATCTCCCTATCTAAATAGTTAC
TGCACAACCGCAGAGCGTGGGACACGCTTCCTGTCTCAGGAGCCATCCATAGACACAG
>M00285:128:000000000-BF978:1:1110:6817:20021_1:N:0:46
GTTCTGTGCATCTTCTAATTTAAGTTCTCACTTTCTTTATTTCATTCTGAAACAACAGTGGGGCACCTGCAACACTGCAG
TGGGGTGGGGTAACTCTTGGTGCATTTTTCTTTAAATGCCCTTTTACCATAACAGATCATTGCTTTA
>M00285:128:000000000-BF978:1:1110:14192:20022_1:N:0:46
TAACATCGTCAAAAACTCACTTGTTTTGTTAGGCTGGATACATTTTTGGACATTCCCATGATCTCTGCAGGAAGCTTTGG
GTTATCCTGTGATTATAAACCCAACTTGACCAGGATCC
>M00285:128:000000000-BF978:1:1110:13600:20022_1:N:0:46
CACCTAGCTTATTTTGGATCCAATTAGCCATCAGTCCTTGGATCCCATCTGCCTTAACCTTCTGAACCAGCCAACAACCA
TGCCTTGTCAAATTCTCCATATAGATAATGTCTACTGCCCTGCCTTCATCAATCTTCTTAGTCATTTCCTCAAAAAAACT
CAATCAGATTAGTGAGGCAGGATTAGCCCTTCAC
>M00285:128:000000000-BF978:1:1110:4152:20024_1:N:0:46
AGATATTTAATTTTTTGGACACAAGACTTAAATGTTATTCAATGCCCTAAGTGGGTACACCTTGAGTATCAATCAAACTT
GAATTTTCGTTATCCTCTATTTTAGGAGCTTCACTTCCTTTTGCACTTACCAAATTAAGTAAAGATGGAAGAGCACACGT
CTGAACTCCAGTCACTCCGCGAAATCTCGTATGCCGTCTTCTGCTTGAAAAAAAAAACAGCACCTACCCAACTACCATGC
GTTCCTAGACTACCATATTTACCAAACACCAGGACCCTACAAAACTAATTTCCACATTCC
>M00285:128:000000000-BF978:1:1110:7222:20028_1:N:0:46
ATGTATGGCCTGGAAAATTTCCCTAACAAGTGTTATACTGTGGTAAATAATGATGCTGGCTAAATTATAAATAGCCTTTT
CTCTTGTGCTCCAAATTACTCATCTAAAAATCAATATGTTGCCACCTCAACTAAACCTTTAAGCTATTCATCCAATTAGC
AAGGCTAGAGAGCAAAGCTGAAGGGTCAAAAGCAACACTCATGTATGCACTCCCTATTGAACTGGCGTGTTATTTTTGAT
ATACCATGTAAGATATTAAAGGTCATATTAATTACTGCATTTGGTTTACCCATGTTGAAT
>M00285:128:000000000-BF978:1:1110:5456:20028_1:N:0:46
AGATGTTCCACGATGGAACCCGTACAACATCTCGGTCACTGATGATCTTCACTGCTTTGTTCCAAAGTATCTGCCACCCC
AAAAGGCATTTGAATCATGACCATCCATACAAATACCTGTTTCCCTCTACAGGTTAATGACAAAGTGGACTCCACTGGAT
TATTCCAAAAATCCATGCGTGGATTGTAGTGACAGACACAGTTATTGTTTTCATCCATCAATACAGAGACCAGCAGGCAG
TGTCTCTCTCCCTTCTCTCTCTTCTGACTGACTGATTGAACCAAAATGTCAGCACGTCCT
>M00285:128:000000000-BF978:1:1110:7461:20029_1:N:0:46
GGGATGAGGCAGTTCACAGTTCTAATAGCTTGTGGGAAGAAGCTATTGCACAGTCTAGTTGTCCGTGCCCGGATGCACTT
GAGCCTTCTTCCAGACGGCAAGAGTGTGAAGGGATGGTAGGAGGGGTGAGAAGAGTCTGACATTATACTTGTGGCCTTCC
TAACATA
>M00285:128:000000000-BF978:1:1110:16169:20030_1:N:0:46
TAAGTGAGAGATAGCATTCACAAGAAAAATATAAATATAAATTATGCACAATTTTTACAAGAAAGAACATAATTAGAACA
AAAAAAACCCAGTCCATTATCACGCAAAGTGATCAAAGTGGTCAGAGTGTGGTGATTAGGGTTTTGCCAGTTGGTTCAAG
A
>M00285:128:000000000-BF978:1:1110:16028:20032_1:N:0:46
TGTTCCACAGTATCTGCCACTCTGAGCAGCATCCAAAATGTTGTTGTTCACGCAAACACCTGTGTCCTTCTACAGGTTAC
CGACAAAGTGAACTCCACTGGACTACTCCAGAAATCCATCCACAGATTTTAGTGACAAACA
>M00285:128:000000000-BF978:1:1110:26401:20032_1:N:0:46
GATCTACACTCTTTCCCTACACGACGCCCTTCCGATCTGATCTACACTCTTTCCCTCCCCGCTCCTCTCACACCCTGATC
TTTTGTCTTCCCTCTTCTGGTTGACCAACAACTGTCCCGTGTAGTTCTTCGTCTCGGTCCTACTCTCTAAGTGAGATTAC
CTTTCCAGCAGACTCCGGCCATACCCTGTGCAGAGGCATTGGTATGACGCTTCGCGCAATCCCTAACACAGGTCCAGCCC
GTTCCTCACTTCCCACTCCACGTAAAAGAGATTCAGATCGGAAGCGCACACGCCTGATCC
>M00285:128:000000000-BF978:1:1110:14896:20035_1:N:0:46
AGTGCGATTATGTTTTCCTAACCATATGTGTGTTTGTGTGCGTGTGGTACAATGACAAATGTGGTAACAAACCCTTTTCC
TGGTCCCCATGGAAGCTCTATTATACAGCAGTCAGTGAAGAAGCATAAGATCAATAGGATGAAATGCTGATAAGAACTAT
TTTACCAGTCACACATTGTTAATAATGACCATGAACAGTCCAATACTTTATATTATAGTATAATACCTGCTTTATTTATG
TATGCTTGTGATTTGCAAGTTAATAAAAATGTGAGCTTTGTGAGGTTCAATTTTACTTT
>M00285:128:000000000-BF978:1:1110:13311:20037_1:N:0:46
CGACACAGCTTTGTGGGCCAAAGGGCCTGAATTGTGCTGTACTTTTCTATGTTTCTATTAATTTCAGGAAAGGGGGCAGT
GTACATGCACCTGTCTATATCAAAGGTGCTGAGGTTGAGAGGGTTGAGAGCTTCAAGCTCCTAGGAATGAACATCAACAA
TAGCCTATCCTGTCCAAGCACATAAATGCCACGGACAAGA
>M00285:128:000000000-BF978:1:1110:15897:20038_1:N:0:46
CATCAATATCCGAAGGGGAGGTTTTTTTTTACAATAACGGAAGTGAAGCCGTGAAGCTCGTAGCTTCTGTTAAAGATAAA
CTGAAGTT
>M00285:128:000000000-BF978:1:1110:22667:20040_1:N:0:46
TGTTTATAATTTCTGTGGAACATCAGCAGAAACAGCACAAGATGTTTCTAGCCAATTTGGGTAGAATCTGGTGGCTAATT
TGATGAACCTGCTTGGAAGTGTCAGGAAAATTGTTTTTATTGAATTGCTTTTAAACTACTAGAAATAAAATCTGCGGGG
>M00285:128:000000000-BF978:1:1110:17071:20040_1:N:0:46
GTACATGGAACGAGCTGCCAGAGGAAGTGGTTGAGGCAGGTACATTAACAACATTTAAAACATGCTTGGACAGGTACATG
GATAGGAAAGGTTAGAGGGAAAAGGGCCAAATGGAACTAGCTTAGATGGGAATCATGTTTGGCATGGACCAGTTGGGCTG
AAAGGCCTGTTTCTGACACTTACCTTAAACCTATGCCCTCTGGTTATAGACACTTCTTCCAGGTGATATATAGGTGATGA
ATAACATCCATAAAAATCCCTGCAATGTCACTAATCCAACTTTGATATTTATGCAATGA
>M00285:128:000000000-BF978:1:1110:5437:20040_1:N:0:46
AGCCCTTCTGTGAAGAACATTGGAACATTCTTTGATTTGTAGGCACCACATAAAATCTGTGTGTGTGGATTTGAAGAGCT
GATTGGCCGCTCCCTGTCACTCTAGCTGTGATTGATAACCGAATATGGCACAAACCTTTGGAGGTATTGAGAAAGAGTTT
GTAGTTGCAGCATTAAAAACAGCCGTTCACTGGCAGGCCTTGTATGTGTGGCAAAGAAAAGGATACAAATCAATCTCTTG
TAGTCAGTTCCTCTTAACAGGAATGCCCAGTTGC
>M00285:128:000000000-BF978:1:1110:4156:20040_1:N:0:46
TCTGCATTTGCTTAAGTCTTGGACCTGCTTCCATTTACCTGCAATAATTGAGATATCCTTTGGCAAACTTTGCAGCTGCA
ACAAAGTTAATTGCTCAG
>M00285:128:000000000-BF978:1:1110:12251:20042_1:N:0:46
CCTGTTTCCCTGCTGTATCTCTCTAGCCTATATCACTATAACCCAATCCTACTTTTCTTTCACATTGAATCCATCATCCT
GCACGTCATGGTTCATCCAGGTATTTTTTAAACATGATTTGGGTTTTTGTCTCTCCTACCTTTGCTGTAATGAATTCCAG
ACTTCCACTACCCTCTGCCCAAAAACGTTTTTTCCTCATCCCTTCTCCAATCCTACTAACAATTACTTTTAATCCTTGTC
CCCTGGTT
>M00285:128:000000000-BF978:1:1110:10969:20042_1:N:0:46
AAGAAATTCCTCTTCATCTTTGTTCTAAAGGGACGTCCTTCTATTCTGAGGCCGTGCCCTCTGGTCCTAGACTCTCCCAC
TACTGGAAACATCCTCTCTACGTCCACTCTGTCCAGGCCTTTTAATATTTGGTAGGTTATAGCTGAATGCCCCATAGTGC
TTCACTGGAGTGCTGACAGACAAATGGGCACAAGACACAACAAAGTTTGGTACAGTAAGTTTTTGAAACGTCTTGCAAAA
GGGATAGGAGTAGGGAGGGAGACAGTTCTAGAGCCGGGAGCCTGCACTGGGATTGGAGGG
>M00285:128:000000000-BF978:1:1110:20699:20043_1:N:0:46
AAATGTGAGCAAATTTTTTTTTTATTTCTCCCCCCTCCCTTTCTAGACTAAAATTAGATTAAGCTTAACTTGCTTTAGAT
TGTTATTTAACAAATTAATTAAATAGTCCATTTTAAATGAACTATCAAAATACAAGAGAGAGAAGTTTAATGCAAATAAG
TTTACACAGACCAAAAGTTGAATACTAATCATCTTTATTTCCAACCTACTGCACACTGTCACAGTTTACATCAAAAATCA
AATTATACAAGAAACCAAACACCAGAGTAATACAAATCATGAACAGTTACAGAATGA
>M00285:128:000000000-BF978:1:1110:4712:20044_1:N:0:46
GAATTAATGCAATTAAGATGAATATCTTACCAAAATTTTTATATTTATTTCAAGCGATTCCAATTTTTATCCCAAAGTCT
TTTTTTGACAATGTTGATTCTAAAATTCTATCATATATTTGGCAGAACAAGAATCCAAGATTAAGTAAGAATTATTTACA
AAAATTGAAAAAGGATGGTGGTATGGCCTTGCCTAATTTTAGATTATATT
>M00285:128:000000000-BF978:1:1110:12646:20045_1:N:0:46
ACTTGTACTCACAAATTCTACTTCTGAATTCACGCTGAATAAAGTGAGGGAAAGAAAGGGTCTTTTCTTTGTTAATGAAG
ATTACCATCTCCAGAAAGAGTTAATTAATGAGTCTAGTTAGACATAGCTGAGCACAAGAAATACCCTTAAGATATGGAAG
ATGTCAGCAACTTGCTCTCTTTAATCGGGCACATAGTACCAAGAATACCACCTAAGCAAAACTGTAACAAACCTTGCAAT
CACAATAAATTATCAGTGAGCATTTTAAAGACA
>M00285:128:000000000-BF978:1:1110:8684:20045_1:N:0:46
GGGGTGAGGAGGTCTTTCCTGTTCTGTACCAATTGCTGGCTGTTTGTGCCTACTCTCCATACCTTTTGATGGTGTTAATT
GCACACAGCTGCAGGACTCAAACCACAAAATATATGTATACACCAGATGTCACTGTGGGTCCAAATGAGTGTCCAAAAAT
AATTTAGAGATGAATTTTGCAGCCACACTTGTTATAACAGGTTTTCTCTAGGTATCTGAGGAACTGATTTGCCACCACTC
CCTACCTTGTCCTTTAATGAGATGATGATATTTTGAGGGCAAAATGCCAAGTGCACCGAT
>M00285:128:000000000-BF978:1:1110:21703:20049_1:N:0:46
ATCGGTTCTGGGGCCTCTACTCTTTGTTATATTCATAGATGATTTGGATGAAGGAGTGGAGGGATGGGTTGGTAAGTTTG
CAGATGACACCAAGATCGGTGGTGTGGTAGATAGTGTGGAGGACTGTAGGAGCTTACAGGGGAATATTGATAGGATGCAG
AACTGTGCTGACAGGTGGCAGATGGAGTTTAATCCGGAGAAGTGTGAGGTGGTGCACTTTGGGAGGACAAACTCCAGGAC
AGAGTATAGGGTAAATGGCAAGGTTCTTGGCAGTGTGGAGGAGCAGAGGGATCTAGG
>M00285:128:000000000-BF978:1:1110:16081:20049_1:N:0:46
GAAGGAGAGGACACAATCCCAAAGCCTTTGATCCCCATAGACCGACCGTGTACAGTACATCCTTGGACTTTGTGGGAGGC
TAGAGAAGAAATTGTGGATGATTGCCAGGGCTAGAGGGCCTGAGTTATAGGGAGAGGTTGACCGGCAAGGTCTTTATTCC
TTGGAATGTAAGGGAATGAGGGGTGACCATATAGAAATGTTTAAAATTATGAGAGGCATAGATAAGGTGGATGGTAACAG
TCTTTCCCCCAGGGTAGAGGAGTCCAAAACTAAGTGGCATTGATTTATGGTCAGAGGGG
>M00285:128:000000000-BF978:1:1110:15647:20050_1:N:0:46
CTGAAAAGTTTTTGTCTTTTGCATGTCAACTATCTCCCCCGTGTCTTTGATCCCTTTCACCAACTCTGTTTGTCAGCCAC
TGATTCCATCCTTCTCCCTAACAACTATCTGAAGCTAAACTAGACCAACTTCAACATTTCTGCCCTATTTGACCTCAGGA
TGAACTTCTGCACATCACATAGATCACCTTATACCACCTCAGTAACATCAAGTGATTTTGCCCATGGCTGAACATAGCTT
CGCCATGTGTTTGCTACCATTATAAACTTGGCTATTCCTATGCATTTTTAGCAGTTTCCC
>M00285:128:000000000-BF978:1:1110:23774:20050_1:N:0:46
GAAGAGCTCCTAAGTTTCTTGATAAGACTTGGGAGCTCTTCAACACTAGTCGAAGAGACAAATGGCCCAATTCTGCTCCT
ATATCTTGTGGTCTTATGGTCTCTTTACAATATAACACTATTTAAATAATACACTGCCTTTCTGCTCATCCTCTCAGTGG
ATAACTTTGCATTTATACATATAT
>M00285:128:000000000-BF978:1:1110:17638:20051_1:N:0:46
CAACTTGCAGGGATACCCCTCTCTGAGGCCTGATGCCTGGTCCTGTCCAGATAAAAAGCCTGTCTCTAAGGAGCTCGCCA
TTCCATATCCCTCTACAGGACTCCCCCAGACACTCCCTCTTACCTGCCGAGGTCGCCCACTCCTCTTCAGGACCTTCAAA
ATGGCCGACAATTCCCACGCCTCCCACCACCTCTTTACAAATTTGCCATCTGGAGGGAGGCTTAATTGTAGCAGGGCAAG
AACGACTAGGCTGAACAATAGCTTCTTTCCGCAAGCCATCAGAACTGCA
>M00285:128:000000000-BF978:1:1110:17057:20052_1:N:0:46
TGGTACCTGAGAGATAGCCGTGTAAGCTTCTGGCACTTACACCGGGCTTCTGTGTGCTCCCGGTGCATGGACTCAAGGCT
CTCAATTCCATCTCGAATGCTCTGTCCCCACTTGGAGTGCTCATGGAGCAGACACCCTCACTGCCTCCTGGAGCAGATGT
TCCAGCAGACAGTGGAGATGTTGCATTTCTTCAAGCAAACTCTGAGCAAATCATCAACCCCTTCCTCTGCTAGGACTGGT
AGCTTACTCCCCGGTCAGAGTCGGAATGGGGTGTCCACTGTGGGGACCTGGTGTTGGACT
>M00285:128:000000000-BF978:1:1110:6995:20054_1:N:0:46
GCCTTATATCAGTAGTTAGGAAACTACTAGGATTTATGTTCACTTCGATAGGAAGAGACTGGGGGAGTCAGTGTGGTTTA
ATGCACGGGAAATCCTGACTCACAAATCTGATTGAGTTATTTGAAGAGGTTACCAAG
>M00285:128:000000000-BF978:1:1110:27674:20056_1:N:0:46
GGTCTATATTGTGCTCCTTCTCTGGCATTGGATGCTGTTTTCTGATTATGGGCCATACAGCATAGAGCACACATAGATGC
AGTCTCAGCACCTACTGGGTACTTACTGCAAGGTCCCCTTGATCTGATACAGATGCTGCAATCTCATTTTCTTAATTCAT
AAAGATTCTAGTGCTTACCTGGCTCTTATTGTATCAGTGCTCAGCATCTGTGATATGACAGCAAATGAGTTTCAGGAACC
ATGGAAAGATAGACAGGCCCCTGTCCTTTGT
>M00285:128:000000000-BF978:1:1110:11288:20056_1:N:0:46
TAACCTAGTAAGAAATTTGGTGATATATCAGATTACCTTTTCAGGGGTAAGAGGTACAGTTAAATAATTGTGACCAAACG
ACTCAGCAGCATGAAATACATACACTACAACTGCGGTCCTATTATACTCCATGTGTTTTGTGAAGAAACTGGCAAATAAA
TGGTTTTAGCATTTAAAACGCTTTTAGCCTTTATAAGACGTTGGGTGATATATCAGGTTACCTATTCAGGGATAAGAGGT
ACAGTTAAATAACTGTTACCAAACGACTCAGCAGCATGAAATACATACACTTCAACTGTT
>M00285:128:000000000-BF978:1:1110:24423:20060_1:N:0:46
AGTTTGTTCACAAACCTCATGGAGTATCAACAGGAAAACAGTTGTAGTGTATGTATTGCATGCTGCTGAGTCGTTTGGTA
TTAGTTATTTAACTGAACCTCTTACCCCTGAAAAGGTAATCTTGAAATATCACCAAACTTCTTAATAGGCTAAAACATTG
TTTTTTTAAACTAAAACCATTCATTTGCAAGTTTCTTCACAAAACTCAAGGAGTACCAACAGGAAAACAGTTGTAGTGTA
TGTATTTCATGCTGCTGTGTCGTTTGGTAATAGTTATTTAACTGTACCTCTTACCACTG
>M00285:128:000000000-BF978:1:1110:17546:20061_1:N:0:46
GTAATAGAACAGGACTACGCAAAAAGAGGCCATTGGAGAGAAGGATCTTTGGAGAGAAGGAGGATGAGAGGTGACCTGAT
ATAGGTGTACAAGATGGTAAGAGGCGTAGATCGAGTGGGCAGTGAGAGACTTCTTTTTCCCAGGGCGACAATGGCTATCA
TGAGGGGACTTAATTTTAAAGTGATTGGAGGAAGGTATCAGGGGGAAGTCAGGATTAAGTGT
>M00285:128:000000000-BF978:1:1110:11527:20062_1:N:0:46
AGAATGTCCCAGATGAGTGGGGTCTTCGATTATGCTGGCTGCTACACAAGACAATGAGATGTAAAGACAGATTCCAAGAA
GGGGATGCTGGTGTCCATGATGCACTGGGCTGTGTCCTGGACAGAACAGTTGCCTTACCAAGCCATGATACATCCAGATA
GGATGCTTTCTATTGTGCATCTGTAAAAGTTGGAGAGAGTCAAAGGGGATAAACCAAATGTCTTTAGCCTCCTGAGGAAG
TAACCTTTATCATGTCACCTCTCATCCTCCTTCACTCCAAAGAAAAAAGCCCTAGCTCTC
>M00285:128:000000000-BF978:1:1110:9053:20063_1:N:0:46
GGTGAAGGGGAAGAGGCTGTTTCTGAATTGTTGAGTGTGGGTCTTCAGGCAAAAGTTTGGAGTTCCAGCTCTGACAAGCT
CACCAAACAGAATGTATGTAGCTCCACTGAATAAGGTAGGTGGGCTTGTAAATTAGATGGTTCCCAAGACTGGCTATTGT
GGTACTCAGATGCAACATCTTGTCTCTAAACAGAAGGTGGTTGGTTCAAGTTCCGCTCCAGACACTCGAGCACTGAATGT
GTGTTAAACTGGCAGAAAAGGCATCTTTCAGATGACAAGCTAAACC
>M00285:128:000000000-BF978:1:1110:4357:20063_1:N:0:46
CTTTGCAACCAATCCTGGTCAACCAATTTTAAAAGGCATGCGATCGCCCGGCAACAATGCAGGGAAGAGATTTTTGAGAA
TCATTTCAGGAATGAAGTGTTTCAGTTATCAGCATACACCAAAGAAGATGGAGTTCTTCTCCATGGAACAGAGATGGTTG
AGAGGAGATACAATAGTGGTGTGCAAAATCAGGAAGGGTTAGATGTACAAAATAGGAGAAGTTTTCACAGGAGGACATCG
AGTTAAAGTAACTCTAGAAAGATCCAAGGGTGACATAAGGGA
>M00285:128:000000000-BF978:1:1110:26478:20065_1:N:0:46
TCCTCCGGGTGCTCTCGTTTCCTCCCACATTCCAAAGACGTATGGGTTAGGAAGTTATGGGCATGCTATGTTGGCACCGG
AAGTGTGGTGACACTTGCAGGCTGCCCCCAGAACACTCTACGCAAAAGATGCATTTCACTGTGTGTTTTGATGTACATGT
GACTAATAAAGATATCTTATCCCTCTCGGACTTAATACTGAGTTAAGTTTACTGAGAGATCTGTCTCACCGATCGGTTCC
AGATCCCATCATCTCGACTACTGACAAACCAGCTCGAATTCTATGAGGCTGTGACAGGA
>M00285:128:000000000-BF978:1:1110:11652:20066_1:N:0:46
CAAGGATCGCAGCCAAGGATTCTCCTTCCCTAATCCGGAATGGTTGTGTTGTGGGTTCTAAACCCATTTGGGACCTGCAC
AGTCTTCAGCCTGACACTCTAGTGCCGTGCTGAGAGAGGATCTCACTGTGGGAGGAGCAGTACTGAGGGAGCACGCGGCC
TCTGCGGCGACCCTGGCTGGGTTCCGCGCTCGGCGGGCCCCTCAGGAAATTGCGTGTGTCGTGGACGGTAACAATGCGAC
TTTAATCTAAAGTTTTGTGTGTTGCGCAGTGGACGTAATGTCGAATGTGTGTTTTTGC
>M00285:128:000000000-BF978:1:1110:14212:20067_1:N:0:46
AGTCACTTAATATTGTTACATTGTCTACAGATGCAAGCACCATGCATCTGGATCTCCCACTTATAATTTCAACTCCTTTA
CTGTGATGTTCTATTGTAATAATAAGGGGATCTGTGGTGATGTTAAACAATTGTTGAGAAGGGATCACCCTGATTCAACC
CCCCCCCTTCTTCTCACACCAACTTCTACAACCCTGGACATGTTATGATAGAAGTCAATTACAAGGTCAATAAAAACCTT
AAGTGCACCTTCCCTCCAAAGATTTTGTTATCAGTTTGTGACCTGCCTCGAAAACTTTTT
>M00285:128:000000000-BF978:1:1110:6434:20069_1:N:0:46
ACAGATTGGCACCGAACGCTCTAATTCCGGAAGCACCATCAAGCGTTCAAACCCAGCAGAGCAGCAGTTACCCCCCGCCA
AATGCGATTGAAATTTGGCAGAAATGTAGCAGCAGTGTTAACTGAAAACTGCTGATGGAGCGAAGCAATGAGGTCGCTGC
CTGAACTGACAGCACAGCCAGCAAGCCGTGTAAATGCCGCGCTGTGCTAATGAGATTCGCAACTCCAAAAACTCAGGAAA
ACCATGTTCAGCATCTCTGAGGCCACCCAGTCTCCCTGTCCCGTCGTCTCTTCATTAAGT
>M00285:128:000000000-BF978:1:1110:5881:20070_1:N:0:46
ATAACTGACATAAGAATTCCAGATACATCAGTGTTTACTGTCTGAAATTAACCAGCTACAGAGAGACACTGTGGGGGTGA
GGGAGTGCGGTCCTGTTTCTTGGAACATCATTGTGGAGGTGTTTGAGCAGAGGAAGACATGCAGAAAGTTGAG
>M00285:128:000000000-BF978:1:1110:26494:20071_1:N:0:46
AACCCGTACGTCTTTGGGAATGTGGGAGGAAACCGGAGCACCCGGAGGAAACCCAGGCAGACACGGGGAGAACGTACAAA
CTCCTTACAGATAGCAGCCGGATTTGAACCCGGGTCGCTGGCGCTGTAAAGCGTTGTGCTAACCACTATGCTACTGTGCC
GTCCACTGCCGTTAGGCATGTGTTAAGGGGGTTTGGCAATGATCTCCATTTGTCTGGACAAAATACACTAACCCTTCTGA
GCCTCACACAGTCCTCTCGTGGAAACATTCACTCCCTATGCCACCAAGAGGAGCAGGGAC
>M00285:128:000000000-BF978:1:1110:23380:20072_1:N:0:46
TCTCCAGTTTCTCCTAATGCAGAATGCGGTGCAGATTTGTCCATGACAGGTCGTCAGCCTGAAACGAAAGCCTGCTTCTT
TCCCCATAGATGCTGCCCGACCCGCTGCTCACATCTTTCTCTTGTTTTTTTTTAATTTCAGATTTCCCGCATCTGCAGTT
TTTTTGATACGTGAGCAGGGAAAACTAGCTTTATGTTGGAGCATGGGGAGATGCAGACGAGCATGCATCACCGAAGGTGG
GTTGCTCAGCCTCTGTCAGGACAGGCCATCAGTGGTGAAGTAGTCTCAGCTCGTCATA
>M00285:128:000000000-BF978:1:1110:27220:20072_1:N:0:46
TGTAGTAAGTCTTATGGGAACAGCCTAAAATCTCATTTCAAGCGATGTGGCTTTTTGTCATTATTGTAGATCCTGAATAT
AAGTATTTTTGATAAGGAAGACTTAGTCCGCTCCTGTTCACCTTGTTGACTCACGACTGTGAGGCCAGATCCAGCTCCAA
CCGCATCGTCAAATTCACCGATGACACGACAGTGGTGGGTCTTGTCACGGATGACGATGAGTCGGACTACAGAGAGGAGG
TGAGACAACTAGCTATGTGGTGCAGTGACAACAATCTCTCCTTGAATGTGGAAAAAAAC
>M00285:128:000000000-BF978:1:1110:4186:20073_1:N:0:46
ACCGCGTATATTTAAAGAGTCTCGGATTGCAATAGCCAAAGGTTCTAAAGCAATATCGAATAATAAGGGGCTTAACGGAC
AACCTTGCCGAGTACCTTGAAAGAGCCTAAAAGAAGGAGAT
>M00285:128:000000000-BF978:1:1110:4549:20073_1:N:0:46
AAAGTAGTTTTAACACTGAAGTATGACTTGGTGTTCTTCTGTTGTTCCTGGTTTTGTAACAAAATTGGGGGCTCATCCGG
GATCTTCCCAAGATTAATGAGTGTCATTCTGGGATCCAGTCCAAAGATCTGGTTTGCAGTCAAACTTAAGACTGGTACTG
GAGGTCTGAGTTTGAACATTGGGGTTGGTACAATAAATTTTCTTAATTGGCGTGTGTGTGGAAACCAGTAGCAATGGAGG
TGTTTATGAAAAAACCCACACCAAGTGGATTGCAGAGAATGAAGAAGTCTGAGTTATTA
>M00285:128:000000000-BF978:1:1110:27473:20075_1:N:0:46
CTAGGTGACTGCTGTGCTGGGCATCTGCACTCTGTCTGCAATGGCTGCCTTAAGCTCCTGGTTGCATGCCATTTCAACTC
CCTTTCCCATTCCCACACAGACCTATCTGTCCTTGGCTTCTCCACTGCCAGGGTGCATCCAAACACCCAATGTTTGTCTA
CAACCCATTGGAATATACATTGAATTATCCAATTTCAGGTAACTGATATCCTCCCACCCCACAAGCCTCCACTGCTACCA
TCCATGTTCTTCTGTCTCTGCTTCTGATCCACCCAGGTTCTCTCAAACTCACCCTTTATT
>M00285:128:000000000-BF978:1:1110:7782:20077_1:N:0:46
GTGGGAGGACAGACAATGGCGGAATTGAACTGGGGTCGCTGGTGGTGTAATAGCATCACGCTAACCGCTACACCACCATG
CTGCCGGTCCATTCCACTGCCCTGACTGCCATCCTGCCTACACCGAGTCAGTATTAAAGATCAGCAACAAAATAAAACCT
GACCTGTTCGTACCTGGCCTCCTCATCAACTAGCAGGCATGTACAGCAGCAAGTGTTAGGAAGGCCTTTTATTGCAAGGA
GGTTGAAGTTTAGAGGTAGGGAAATTGT
>M00285:128:000000000-BF978:1:1110:15506:20078_1:N:0:46
ACCATTCATTTGCAGGTTTCTTCACAAAACCCATGAGTATCTACATGAAAACAGTTGTATTGTGTGTATTTCATGTTGCT
GTGTCGTTTGGTAACATTTATGTAAGTGTACCTTTTACTCTTGAGAGGTTAATCGCTGATATAGCAATAGATTTCCTATG
TGGCTAAAACAGCGTTTTTTAAGTTAAAACCATTCATTTGCCACTCTCTACACATCCTCATGGAGAATAAACATGAAAAC
AGATGTAGCGTATGTATTCCATGTTGCTGAGTCGTTTGGTAACATTTATTTAAGTGTACC
>M00285:128:000000000-BF978:1:1110:7198:20080_1:N:0:46
CTCCTCTCTGCAAAGCAGAAACTAAATATCCTGGCCTTCCCAGAGCCTGCCCACCAGAGATAGGACATTTCTATAATATG
ATGCAATATGCTCTCCTTGTCTCGACAAGCATAGTTCCAACAATGAACAGTGGAGGAACAGAGGGATCTCAGGGTCCACA
TCCATAGATCCCTCAAGGTTGCTGCACAGGTCGATAGGGTTGTTAAGAAGGCGTATGGTGTGTTGGCCTTCATTAGTCGG
GGTACTGAGTTCAAGAGCCACCAGGTAAT
>M00285:128:000000000-BF978:1:1110:4799:20080_1:N:0:46
GGATGTTGTCAGCACTGGTTTCAAAGCAGAAACCGCAACCATTAACATGTATGTTCACTGGAAATTTATATGGAAAAACA
ACGACGTAAGGACGCCTGGTGGACGCTCTGAAAGCCTGCATTTTGGGGATAGTCTAAGTAAATTCAACGCCCATACAGAA
GCCTTGAAAGCCAAGATAGTAGATACCCGTTGTATGTCTAGCTTTTTAGACGCTATTAAAGCTAAGGGTGAGGCT
>M00285:128:000000000-BF978:1:1110:13029:20084_1:N:0:46
AAATACCCCTGTAACTGGCTGTTGGAAGCATCAGGAGGAGTAAGAGAGAATATGTTACAAAGATATAAGCTGAGGACTGA
TGGGATTGCTCTGAGATCTGGCACAGGTGATGGGCTGAATGGCCTCCTCATGTCTCAAGGAAATATGGTCAATATGATGT
ATACTGAGACTACACAGTGAGAAACCACACACAGAGCACACCATGCACACAACCATGCACACACACACTAGGAGCCACCC
ACAGCAC
>M00285:128:000000000-BF978:1:1110:9744:20085_1:N:0:46
TCCATGAGTTTTGTGAAAAAACTTGCAAATCAATGGTTTTATCTTAAAATACGCTGTTTTAGCCTAGTAAGTAATCTGGT
GATATATCAAGATTACCTTTTCAGGGGTAAGAGGTACACTTAAATAAATGTTACCAAACACTCAGCAGCATGAGATATAT
ACACGGCAACTGCGATCCTATTAATACGCCATGTGGTTTGTGAAGAAACTGGCAATTGAATGGTTTTAGCCTATAAAACG
CTGTTTTAGCCCTATAAGAAGATTGGTGATATATCAGATTACCTTTTCAGGGGTAAGTGG
>M00285:128:000000000-BF978:1:1110:13969:20087_1:N:0:46
CTTCCAGGACACACTCATTATAGATCAGGTACCCAGGTCAAGAAAGTCATAAGGCAATGAGGGCATCCTCTACTAACAGC
ATACAGAGCAACTCAGGACGGAGTGGAGGCTTTGGAGAGGGTGCAGAAGAGGTTCACCAAAATGGTGCCTGGCTTGGAGA
GTATTGGACATAAGGAGAAGTTGGACACATTTGAATTGTGTTTTCTGGAGTGTTGGAGTTTGAGTGGTGACAT
>M00285:128:000000000-BF978:1:1110:9010:20090_1:N:0:46
TCCACCCATTCTGTTATCCTGCCTGTTATTCCGTGATCTCTCATCTTACTAATTAGTCTTTTGTGAGGCACCTTGTCGAA
TGCCTTCTGAAAGTCTAAATACACTACATCTACAGCCTCTCCCTTGTCCACCCTGCCTGAGATTTCTTCAAAAAACTCCA
ATAGATTGGTCGGGCAGGATCTTCCCTTCACGAATCCATGTTGACTAGGACCTATCTTGCCTTGCACCTCCATGTATCCC
ATCACCTCATCCTTGAGGATCAATTCTAGTATCTTCCCCACCACCGATGTAAGACTGAT
>M00285:128:000000000-BF978:1:1110:19396:20090_1:N:0:46
GTTGAATGGGAAATAAATCACCTCTCCTTCATCAACACTGAATCTAATTCCTGAAACTCCCTTCACTGGAAAGGCAGCAG
TGGTTCAAGAAGGAAGTTCGCCACCATATTTGAAGAAGCAATTGGGCGTAGACAATAAATGCTGGCCTTATCATCAATGG
CCTCATCTCAAAAACCAACAAAATTCTTAGTGAAGAGCAGCAACTGAATTTGGGTACACAAAAGCACCAAATGGTACTGT
ATTCATTCCCACTTTGCAAATAAGTGACCTATCCAGGGGTTTCTGTAATGCTCTGCTGCC
>M00285:128:000000000-BF978:1:1110:22467:20092_1:N:0:46
TGGGTCAATTTTCCATGGAACAGAGGAGGTTAAGTAGGGACTTGATCGAGGTATAAAAATTATCAAGGGTATATATGGGG
TAGACTGCAGGAAACTTTTCACTTATTAGAGGTGAAACCCACCTGCCTACCATTCCCCTCTCACCTGGATCCATCACCAG
ATCTGGCTCCACCCCTTCCCCCCACCTTTTTACACTGGCTACCTCCCCTCTTTCTTTCCAGTCTTGATTAAGGGTCTCAA
CCCGAAACATCAAGTGTCCATTCCTCTCCATAGATGATATCCGAGCCGCTGAATTCCTCC
>M00285:128:000000000-BF978:1:1110:9866:20093_1:N:0:46
GCCAAGGAAGCTCAGCAGTGCCTTTACTTCCTCAGGAGACTAAAGAAATATAACATGTTCACTTTGATACACACCAACTT
TTATTGATGCACCATAGAAGGCATCCTGTCTGTGATGTATCACAGCTTGGTACGGCAACTGCTCTGCCTGAGATCACAAG
AAACTGCAGAGAGTGGACACAGCTCAGCACATCATGGAAACCAGCTTCCCCTCTATGGACTCTGTCTATACATTTGTGTT
GCCTCAGTAAAGCAGCCAGCATAATCAAAGATCGGAGAGCACACGTCTGAACTCCAGTC
>M00285:128:000000000-BF978:1:1110:26207:20094_1:N:0:46
GACGCATTGAGTTCTCCTGGTGTTCTGTCTTTTGTTCCATATTCCAGCATCTGCACTGTCTATGCCTTCAAAGAAAGCAT
AGTTTTATTTCAGACTTCCAGTGACTGCAGCAGCATTTTGCTTAAGTCCTGATACAG
>M00285:128:000000000-BF978:1:1110:15959:20095_1:N:0:46
TCCAGAGCGGCCCGGCCAAACCTGAGGTGAGCGGACAGAATTAGACTCATCCAGTTAGGGTCAGGTAGAATTTTCCATTG
AAGGGGCAGCCCAGCAGCCTGCCCCTGGAAGAGCAGAGCAAACCGGACAAACCTGAGGT
>M00285:128:000000000-BF978:1:1110:15011:20096_1:N:0:46
AAATTATACACGAACCACCACCCCACTTCAATAGGGTCACAGAGGTCTCATTGTCCGACCAACGCCAACACCATCGTTTT
CACCATTCAGTCTGCCCGGTGACCTTAGTTACCATTATTGCGGTTACTGTGATAGCTATCCAGCAGAAGAGACGTGCGAG
CCCATTCTCGCCCAACACACAAGTTATGCATTCCAGCAAAGCGGGCTTGCCAATAGTGGCGGTCAAATAACCTTCCTAAA
CCATCAACTCGGCTTGCGGTACTGTAGTCTTCTCTTAGATCTTCCACGTCAAGCAGGCC
>M00285:128:000000000-BF978:1:1110:7157:20096_1:N:0:46
CCTATGTTCTAACCCCTCCTCTCGCAGCACCCCTATTACCCAGTTTCACTCCCACCCCCCCCCTCCCCCCCCTCTCATTC
CCTCCACCCGCCCCCCCGGCACCCCCCCCATTTTATCTCCCCCCCCCCCTGGATCCCTCTTCCCTTGCCCTCCTCCCTCC
CTGCTCTCTTTTTTCTTCCCCCCCCCCGCTCTGTCTATGGTTGCGTTTCGTTCCCTCTGTTCGGAAGGGAAAAAGGCTCG
GACATAACCACCCCGCGTCATCCCGATTGCCTGCAGTTTGTTCGTGTACAAACTTATCAC
>M00285:128:000000000-BF978:1:1110:11201:20096_1:N:0:46
ACCAGCTATTCTACTGTTTCTCTTACTCCTGATAAGTTATTTGATGATACAGCAAAAGATTTGTTATGTGGCTAAAACAG
CGTTTTGAATGCTATATCCATTCATTAGCCGATTTATACACATAGCCCAATGTGCAACTATTGGAAAACAATTGTAGTGT
ATGTATTTCATGGTGCTGAGTCGTTTGGTAACGACTATTCGACTGTAGCTTATACAGTTGCAAAGTTATTCAATGATATA
GCAAAAGATGC
>M00285:128:000000000-BF978:1:1110:10827:20099_1:N:0:46
GTTCTTTCCCCATTTGCCCATTTGCTCTTAAAAAAACTGACAAAAGCCTTCAGGAGTCCCCTTTAGCTGGTCGGCCAGAG
GTATCACATGCTCTGTCTTTGCATTTATAACTTCTCTCTTCTGTTTTCTCCTCCATTTCTTTTACTTCTCATGGGACTCA
CTTGAGGCAGCTGACTGAAAGACACAAAGGACTGGAAATAAAACTATATCTATGAATGTCTGGC
>M00285:128:000000000-BF978:1:1110:18252:20099_1:N:0:46
ATGCAGTAACGACAAACTAACTGTGAAAAAAGGGGCAGTACTGAGGGAGTATCACACCGTGGGGGGGTGGTACTGAGGGA
GTACCGCACTGTGGGGGGGGGGGAGGCCTGAGGGAGTGTCACACTGTGGAACAGTAATACTGAGAGAGTGTCACCCTGTA
GGAGGGAACATGCTGCACTGTTGAAGGATAATGTTGGGGTGTAACCTTTAAATAAGACTTCAGTTTGACATCCAGTCTGC
TCCCTCAGATGGACAAAAGATTTCATGATTGTATTTTTAAGAGGACCAGGGAGTTCTCCC
>M00285:128:000000000-BF978:1:1110:12958:20100_1:N:0:46
GATTAGCTTTTAATAACAATTCTTTACCACCCTCTTTTGGCAGAGATGAACTTTGCTCTTCCATTTTCACTTTGCTGTCC
TCCCTATCACAGACATTTCTTTTGTTGTCCCCATTATCCCTCGTCCCTGCACCTTAAAATTTATTAGTTCTGACAAAAGT
TCATCAACCTGAATCATTCTGGTTTCTTTCTGTATAGATGCAGCCTG
>M00285:128:000000000-BF978:1:1110:24020:20103_1:N:0:46
AACATGAATCTAGCAGCTGTCAGAAGAGAGAGGGATAAAATTTGGATGCACAAAAAGGTGGTTAGCATGTAAGTATAAAA
GGTAGATAAAATAATTAAGAATTTAGAGAAAAAGCTGACTGGCAAAAATAAATTTGTTTGTACTTAATTGTTTATTTAAC
TTGGAAATGCAAATAACTTGGAATTTTCAATAAAAGGGAAATAGTTTTTAAGAGGAAGCTGAACGTGCATGAGGGAATAG
GGATAGAAATTTACACTGATAAGTTTAGACAAGAAAAGATTGAGTGGAGCAAAATTACC
>M00285:128:000000000-BF978:1:1110:6153:20104_1:N:0:46
CACTTGCGTCAATTAACAGATTTGTTTTCCTGGTGCTAAGTTAAGTGTGAAGGAGCCTGTGTGAATGTTGCACATAGGAA
AGAGACTCGAGGTTAACTTCATCAACAACTATGATCCTTTAATAAACACCTATTACTGAATAATCTCCAATGGGAAGATT
TACTTAAAACTACAGCTTTTATTATGAGCTGCAACCTTAAAAGCATTTTGTTATCAAGGAACAAATTAAGAGGACTTAGA
ATGTAGGAATGTTGCCCCATTACTGGTTTTTGCTAGTCACCTCTAAGTGAGAGTTTAGA
>M00285:128:000000000-BF978:1:1110:18391:20104_1:N:0:46
CTCATGTTGTTTGCTTGCTTGGGTGGGGGGCACTAGGGGGGTTTGTGTGTGTGTGTGTGTTTAGCGGGTGTTTTGTGTGT
GTGTTTAGCGGGT
>M00285:128:000000000-BF978:1:1110:9898:20105_1:N:0:46
TGGCTGAAATCCAAAGCAGTGAGTCCAGAGCAACGATTCCAACAACCATGAGCTGGATTAAAATCACCCACTAAATTTCT
TTACCCATTTTCATGATTGGAAAACCTAATTTGTGTTGCTGCAATTAAATTCCTGCAATTTAAAGAAGTAAAATTTGAAT
TTGAGCAGCAACTGCAACACAGAGGCCAGGTAAATGATAAACCAAATGGCTTGATCAGCATGACACAAAGATCCTTTTAA
TCCTTGGGCTCAAATCCAGCGATTCCTTTTTGAAAATGAGGTGGATGGCATTAAAGAT
>M00285:128:000000000-BF978:1:1110:10461:20107_1:N:0:46
GCCAGAAGTTTATCTCTGAGCCAAAACCAAACTTCCCAACATCTTTGCAATTTTCCAGAAGATTGTGCACAGGGGATATT
TTTTTCCCTCCAGTATGCCATATCAATAGCATTCTTGGATTTCTGAATTTGGTTTTCAAAATTGAAGATTGGCCCAAGAA
TTCATTTGGCCCTCGCCAACATCTCTGAG
>M00285:128:000000000-BF978:1:1110:22460:20108_1:N:0:46
GTGGAAGTGCTAGAAATATTGGAGCACATTATGGTGGATAAATCCCCAGGGCCTGATGCTAGTAGAAGCAAGGAAGATAT
TGCTGGGGCTCTGGAGACTTTTTCACTTTTATTGGCTATGGGTGAGATACCAGAAGACTTGAGGATGGCTAATGTCCCCT
TGTTCGAAAGAGGCAGCA
>M00285:128:000000000-BF978:1:1110:18031:20108_1:N:0:46
ATCTTAAACACCTCAATCAAGTCCCCTCTCATCCTCCTCCTCTCCAATGAGTAGAGCCCTAGCACCTTAAGCCTCTCTCT
ATATTCCATACCCTCCA
>M00285:128:000000000-BF978:1:1110:11490:20112_1:N:0:46
GATGCTCTGTATTACAACAGTGACTGTTTTTCAAAGTAATTGAAAAAAAGAAACATCCAGAGATTTGTTCCATCTTTCTA
GTTTATTTTTCTTCTTTTAATCCTATGCAGTGCTCTAAAGAACTGTGTTATGAATTGTGGTTCTGATGTTCCTCAGCAGT
TCTCATGGTTTCCCAGAGTACCTTTGACAAGAGACCTGTGGAATCCCCAAGGAAACA
>M00285:128:000000000-BF978:1:1110:4606:20112_1:N:0:46
CCTTCCACTTCATTCTCCATTCCCGTTATCAAGACCTATCTTTATCCTCCTTTTGCAAACGCTTCCGTGGCCGAGGCCTC
TCACTGTTCCTGCTCTCAGCCGGGCCTCAGCTTTGCCCCTCACGTCTCTTGCACCCCCTCCCGCTTCCACTCTCTCCGCT
CTCCATTTCCACCACCTGCCAGCTCCTCGTTC
>M00285:128:000000000-BF978:1:1110:19535:20113_1:N:0:46
CTGGGTGGATGTGTGGATCCCTCACAATGTGAATGTGGCACTGAGCCACAGTATCTGGGATACAACAGTGTTACCTCCTC
ATCCACCTTGCTCAACCTTCAATGTTCATCACAAAAACTCATTGCCCTTGTCTGCAGACCACTGCTGGAGATATAACAGC
TGAGAAGTACCTCAGCTTTCAATCAGAATATGTACACATTGTGTTTTGGTCTATTTACCCAAGTAAGGTAGCGTGCAGAT
TCATTGAACTGAGTCCTGGCTGATGGGGTTGTCCTCTGTGGACAGACTGAATCAACTGCT
>M00285:128:000000000-BF978:1:1110:21019:20115_1:N:0:46
ATGAGAGGCCTCACAGCTCCAGCGACCTGGGTTCAATCAGTGGGGAACATGGGCAGAGAGATGTTGCCAGAACTCAAGGG
ACTGGGTTATGGAGAGAGGTTGGCCAGGGTAGGACTTTATTCCTTGGTGTGTAGGAGGATGAGGGATGATCTTGTAGAGG
TGTATAAGATCATAGAACAATACAGCACAAAACAGGCCCTTCGGCCCACCATGCTGTGCCGTCCTTCAAACGTCACACAA
TCTAACTCTTTCCT
>M00285:128:000000000-BF978:1:1110:22841:20115_1:N:0:46
GAAGGGCACGAGTACAACAATGGAGAAATTGCGTTTTATTAAGGTGTCGAATTCCTTTCCAAAGTTTGTCAGTGTTCAGT
TGAAATGCAGGAGTGCAAACGCTGTTGGACCAGTAATGGGGGCAGGCTCACAAAAAGTGAAATATTCTG
>M00285:128:000000000-BF978:1:1110:14483:20115_1:N:0:46
TTCATGGACCATTCTGATGATGGAGGGGAAGAAGCTCTTTCTGAATCGTTGAGTGTGGGTCTTCAGGCTCCTGTACCTCT
TCCCCAGTGGTAGTAACGAGAAGAGGGCACGTCCCAGGTGGTGAGGGTCCTTAGTGATAGATGCCGCCTTCTTGATGCAC
>M00285:128:000000000-BF978:1:1110:19713:20116_1:N:0:46
GAGGGGAGGCTGGTTTCTGTGATGTGCTGAGCTGTGTTCACAACTCTCTGCAGTTTCTTGCAGTCCTGGGCAGAGCAATT
GCCGTACCAAACCATAATGCGTCCAGATAGGATATTTTCTATGATGCATCAATGAAAGTCGGTGAGTGTCAAAGGGGACA
TGCCAAATTTCTTTAGCTTTCTGAGGACATAGAGGCACTGGTGAGCTTTCTTGGCC
>M00285:128:000000000-BF978:1:1110:18404:20117_1:N:0:46
ACTTGTTCTGTGCTTGGTGTAATTCTCTGCTGTGTGTGACATTCTGAAGAACTAGCATTCTTTCTGTTTTATGGTGCAAT
TACCAGGGTTCACACTACCTTTCTGGGACTTTCCATTGTCTCATGAAGGTTACACCATGGACTTTGTCATCACTCTATAA
ATTGGATGTCATTTACTGTGCCTCCTGTAGCTTCCATCCTCTGTAACTCTCACTTTCTGCTGAAACGCATCCTTACTTAC
AATAAAGCCAAAAGTAGATTGTGGATCTAGAATGAGTTAATTGGTGTGTTAAGTGTTGTC
>M00285:128:000000000-BF978:1:1110:13893:20117_1:N:0:46
CACTCATCCAGGACATTCTCTCTTCTCTCCTCTTTCATTGGGTAGAAGATACAGGTGCCTGAGGGCACACACCACCAGAC
TTAAGGACAGCTTCTTCCCCACTGTGACAAGACTATTGAAAGTGAGATCATTTTCTACCTTGTGTGACCTTGCTTCTTAT
TGCACT
>M00285:128:000000000-BF978:1:1110:19441:20117_1:N:0:46
CCTGCCCTTTCCACAGGATTTGGAAGGTCTCTTGGCACTGGTTTGAAGAAGTGCAGAGGATTTCTTCTAATGTCCTGGAC
GCCAATAATCCTTTAACTAGCGTCACTGGTTATTGAATTTAGTTAGAACAGTAAAAGTACTTCGAGAAGTGCTTAATTG
>M00285:128:000000000-BF978:1:1110:8279:20117_1:N:0:46
ACTTCATTCTGCCGAACCTTCGAAAAACATCCGAAGTTGAGACACAACATTGAGAAAAATCGTCGAGAGCACAAAAGGGA
TTGAACAGCGGACCACGGAGCTGAGGCAGGAGACGTGTGTGAGCACATCAGTCTGTCGGGAGCAATACAGAAGATGGAAT
GTTTCAATCTGCAAATGCAGGATCAGGCATGCAAA
>M00285:128:000000000-BF978:1:1110:8702:20118_1:N:0:46
TGGGGTACCAGTGTTGAGAATAATTGTGCCGGAGGTATTGCTGCCTATCCTCACTGATTGCAGTCTGTTTGTTAGAAAGT
CAAGGATCCAGTTAGAGGGAAGTGTTGAGACCTAAGTCTCAGAGTTTGGTGACAAGCTTGCTTGGAATTATTGTATTGAA
GGCAGAGCTGTAGTCAATAAATAGTCTAACATATGTGTCTTTACTGTCCAGATGCTCCAGAGATGAGTGTAGGGCCAGGG
AGATGGCATCTGCTGTAGACCTGTTTCACTGATAGGCGAATTGCAATGGGTCCAGGTT
>M00285:128:000000000-BF978:1:1110:5822:20118_1:N:0:46
AATGATAAAATTCTGTGGTTAAGTGAGCCAGGCCAAACAAACAGTGGAAGACCACTTTTAATAAAGAAAGTTTTTGAGTT
ATCAAAGTAGATTTCAAAAAATTCTCACAATTAAACCATATTAAGACACTTAACTAGATAAAAAAATTTATTGACAAGCG
CAGTACAGTTCATGTAGTTTATGTGGAATTCAGCAAGGCCTTTGACAAGGGTCCACAGGTCAAAAAAGATTAAAGCCATC
AGATTCAAAGCAAGTTGGCAAACTGGATTCCAAATTGGCTTGGCAATACAAAGCAGAGG
>M00285:128:000000000-BF978:1:1110:11445:20119_1:N:0:46
TCCCACACTCAGAGCAGGTGTACGGTCTCTCCCCAGTGTGAACTCGCTGGTGTGTCAGCAAATGGGATGACCAAGCGAAT
CCCTTCCCACACTCGGAGCAGGTGAACTGCCTCTCCTCGGTGTGAACTCGCTGGTGTATCAGCAGCTGATATGAACTAGT
GAATCCCTTCCCGTACATGGAGCAGTTATACAGCTTCTCCCCAGTGTGAACCCGATGGTGTTTCAGCAGCTGAGATGATT
CAGTGAATCCTTTTCCACATTCAGGGCATTTAAATGGCCTCTCCTTGCTGTGAACTCTCT
>M00285:128:000000000-BF978:1:1110:20668:20120_1:N:0:46
TTATAGGGAGAGGTTGGGCAGGCTAGGACTTTATTCCTTGGGAAGGGTTGGATTGATCGTGGAGTAGGTTTAGATCGGTC
AGCACAACATTGTGGGCTGAAGGGCCCGTACTGTTCTATGACCTAATGCACACAATCTTTTTCGCAGGGAAAGGGAACCA
AGAACTAGAAGGGAAAGGTTCAAGGTGAGAGGGGAAAGAATTAAAAGGGACCTGATGGACAACTTCTTCACGCAAAGGGT
GGTG
>M00285:128:000000000-BF978:1:1110:18912:20120_1:N:0:46
ATTTTCTATGCATGAACCTATTCAAACATATAATTGTACCACTTTCTCTGGCAGCTCGTTCCATAAGCCTACCACCCTCT
GTGTGAAAAACTTGCCCCCGGGTTCCCTTCAAATCTTTCTACCTGTGTCTCCACTTTCAGGAAACTATGTACTTGTATCT
CTTGGAAGTTAAACCGGTGTCCTGTTATTTACTGTGTAAGTCCTGCCCTGGTTTAACTTCCCAAAGTGTATCACTTTGCA
TTTGTCTGCATTAAGTTCCATCTGCCATTGCTTTGCCCACTTTC
>M00285:128:000000000-BF978:1:1110:21396:20120_1:N:0:46
CTACATCCCTCCATTCCCTTCATTTCCTGTGTCTATCTAAAAGCCTCTTAAACTCTACCAAACTTCCTGGTTCCACAAAT
ACCCCTAGCAGACTTTAAGTAAGTGAACAGGACACTGGCCGATTGGGTGCAGTGAGAGGAAATATGAGGTTGTTCACTTT
GGGAGGAAGAACAGAAAAAACAGTGTTGCCTAGACATTCATCCACAGTGGGATGTCACACCACAAGGTACATAGAAACAC
TTGCAATGGAGGGGAA
>M00285:128:000000000-BF978:1:1110:14688:20120_1:N:0:46
TTTATTTCCCATTGAAGACATGAGCCAAAAATCTTGTGGCAAAAGATGCAGGCTGCCAGTTCATTATTATTTGTTTTATG
CTATCTCTCCCAAAGCAAATTTCACTCTCACTGATCTCAACCCCTCCATGCCCTGGTGTCTTTACGGCAGTGTGTAATGA
GTGTATAACTTCATAATAATCTAAGGAACTTACAAAATCATTGGGCTATATCACACTTGATCTTTTTCACATT
>M00285:128:000000000-BF978:1:1110:12763:20125_1:N:0:46
ATATGGTAAAAATTGAAAGAGGTATTAGAAAAACTGGCTGTACTAGACACGTCATCAGGTCTGAATGCTAAGCTGCTGAA
GGAAGGAAGAGTAGAAAAGACATAGGTACAAGACGAAGGACTGAAAATTTGGAAGTGTTATATCTTTATTCAAAAGCATG
CAGATCGGAAGAGCACACGTCTGAACTCAGTCACTCCGCGAAATCTCGTATGCCGTCTTCTGCTTGAAAAAAAAAAAAAG
AATCCATCCCATCATGAAACACGGCCGGTCTGCAAGCAGTTAGTGTCCGGAGCCGATGCG
>M00285:128:000000000-BF978:1:1110:13288:20125_1:N:0:46
GCAACAGATTTCTTATTTGGCAAAAAGAGCGTTTTCAAAGGAAAAAAAAAAGATTGATTTATCACTTTCTCCGCTAAACC
CATGGAGTAACTATTGCAATAAATTATAATGTATGCATTTGATGGTGCTGAGTTGTTTCGCAACAGTTATTTGAGTGTAT
CTCTAACCCCTGAAATGCAAATCGCAGATATAGCTAACGATTTCTCTTCGGCAGAAACAGCATTTCTAATTAGAAAGCAT
TGATT
>M00285:128:000000000-BF978:1:1110:23049:20128_1:N:0:46
TGCAGAGGAGTTTTACGAGGATGCTGCCTGGAATGCGTAGCATGCCTTATGAGAGCAGGTTGAGGGAACTCGGCCTTTTC
TCTTTCGAGCAATGGAGGGTGAGGCAGGGACCTGATTGAGGTGTATAAGATGATGAGAGGTATTGATTGGGTAGATAGTC
AGAGGCTTTTCCCCAGGGCTGAAATGGTGGCCACAAGAGGACATAGGTTTAAGGTGCTGGGAAGTAGATATTTTTACTCA
GTTTTTCACTCAGAGTGGTGTGCGTGGAATGGGCCGCCGGCAATGGTGGTGGATATGAT
>M00285:128:000000000-BF978:1:1110:13922:20129_1:N:0:46
TAAACCTTAGGGATTTAAAGAGAATCCAAACTTAGATCAACACCATATCTCTCCCTCTGTTTATTTAGACGCTACCGAAG
ACAAGATATCTGGAATGGTAACCCCATTCACCAATGCCTGGACCAGAATTTAAGCGGTAAGGAAAATAGCTCCTCCTTCT
CAGATCGAGCTGCCTGACAGTTTCAGTGTTCAACAGGATGTTGAAATGCAGCTACCTTTTAAAGCTAACC
>M00285:128:000000000-BF978:1:1110:16449:20129_1:N:0:46
TATTTGAGCAGGGAAAGCTAATGCTGTTTCAATAAGGTACGGAGGCCATGTCACGCTGTTGAGTTATATAGCATGGAAAC
AGGCCCTTCGGCCCAACTCATCCACGCCAACCAAGGTGCCTACCTGAGCGTGCCCCATATCCCTCTCAACCTTTCCTACT
C
>M00285:128:000000000-BF978:1:1110:14207:20130_1:N:0:46
CCCCCTACCCTGGGGAAAAGACTGTTAATGTCCACCTTATCTGTGCCTCTCATAATTTTAAACACTTCTAAAAGGTCACC
CCTCATTCTCCTATGTTCCAAGGAATAAAGACCTAGCCTG
>M00285:128:000000000-BF978:1:1110:10761:20130_1:N:0:46
TGAAGTCCTTCCTTCCCTCTCTCTCCTTTCTCTTCTCACACCCGTATCTCTGCCATTTCCTGCACCTCTGCTCGCATCTC
CTCCCCTACCAGACCCAACAGGGATAGAGTCTCCCCTGTCCTCATATTTCATTCCACCAGCCAACACATTATTCTCGCCC
ACTTCCGCCATCTGCAATGGGACCCCACTACCAAGCATATATTCCCCTCCTCACCCCTTTCTGCCTTTCGCAGGGGAAGC
TATCTCCACAACTCCCTAATTCATTCCTTCCCCATCCATCCTGC
>M00285:128:000000000-BF978:1:1110:12456:20131_1:N:0:46
GATCTATTAACTAAATGAAGAATTTTCTTCCAAGTCTCTATAGATATAGAAATCTGGAGTTCAATTTCCCAATCATTTTT
AATTTTGTCCAGTGAATCTACTCGTATTTTCATAATTAAATCATAAATTATTGCTGTCAAGCCCTTCTGAT
>M00285:128:000000000-BF978:1:1110:12243:20131_1:N:0:46
GAAAGCACACCAATGCCTCTACCTCTCAGAAGGCTAGGAAATTCGGCATGTCTCTCACCATTTCTACAGGTGCACCATGG
AAAGCATCCTATCCGGATGCACCACAGCTAGGTGTGGCAACTGCTCTGCCCAAGACCACAAGAAATTGCAGAGAGTTGTG
AACACAGCCCAGTCCATTACACAAACCAGCC
>M00285:128:000000000-BF978:1:1110:24739:20131_1:N:0:46
GTTCTTGGACACAATGCCTACGTAATGGCTAAAAGTCTCAAAATAATACAGTGTAACTAACTTCAATGTAAATAATCTGG
GGGAAGTTTCTCATACACATTTGCTTCCTACTTTATATCAGACATTGTTTCTTTTATGTGAAG
>M00285:128:000000000-BF978:1:1110:27404:20132_1:N:0:46
CAGAGATAATGTGATCCTTTATATATATTTCTGAGAACTGTTGAAAACTGAAAGCCAAACAAATTAAAACCCTTTTCAAG
GAAGTCAAAACAAACGTCAGAAGCTCATTTTTAAATGTTCCAAGTTTAATCACAAATCTCTGGCTCTGTGTTAATAGTGA
AAGAGGACTCATTTTTTTCAGCACTGTGGAAAGTTACAGCTGTTTTGGCAGTTCTTACTATTTATTCATGCATCAGCAGT
TTCTTCAAAACTAGGCACAGAAATGAACTCTAAATCTATAATTCTATGGCCTTTGTAATT
>M00285:128:000000000-BF978:1:1110:25407:20132_1:N:0:46
CAGGATCTTCCCTTCACGAATCCATGTTGACTAGGGCCTATCTTGCCTTGCACCTCCATGTATCCCATCACCTCATCCTT
GAGGATCGATTCTAGTATCTTCCCCACCACCGATGTAAGACTGATAGGTCTGTAATTTCCTTTGTGCTGTCTCCCACCTT
TCTTATACAATGGAACTACATTCGCGACCCTCCAGTCTTCCGGCACCTCTCCAGCATCTATCGATTCCTGAAAAATTATC
ACTAATGCCTCCACTATTTCTAGAGCTACTTCCTTCAGTACACGGTGATGTATCTCGTCT
>M00285:128:000000000-BF978:1:1110:5309:20133_1:N:0:46
GATGAAGAGGTCTTCAAAAATTCTTCAATAAAGAAGCCAAGGTATTGCTTGCGGATATTGTTAGAGACTTTAGATCTTTG
CTTTGAATTTGTTCTCTAGGAAAAAAAGACAATTACCTTGAGCATGGAAATAAATAAATGTTCTAGGAAAATAAAGTGGT
CAGCATACCTGCATAACAGGAACTGGTGCACCTGGGCCCAACAAAGTGTCATGGTTAGCTTTTGATGTACCACACAAGAC
TTTTCCTGTTGGTTGCCCAGTACCTCTGGAGCTATGAGAAGCACCTGGGATCTTC
>M00285:128:000000000-BF978:1:1110:23929:20134_1:N:0:46
ATGGCCTTCCATAGGTCACACCTGGACTTCTTGTAAGGGTTCTGGATCGCCAGTCTTGAACACCACAGATCTAGCCCTCA
GCAGACTGTGAATCTCCTGGTTCATCTCGGGCTTCTGGGTTGGGAAAACTCAGTATGTTCTCAACATCACACAGGTCTTG
AAGTCAGTGACGGCCACGGCATATTCATTCATGTCCTAAGATGAACCTC
>M00285:128:000000000-BF978:1:1110:19334:20134_1:N:0:46
TGATTGTTTTGTTTATAGATAATGCCTACCATGGACTTGAAATTGTATAAGGCACAAATGCTAAATTAATGCTATGTGGG
AACCCATGCCTATTTGTCCCACTGACTTAGGTGCAGTTTTCAGGCTGCATTTCAGGAGAGATTATCTATGCTTTGAAATC
ATGTCGTGAGTGCATTTTAAATTTGAGTAGTCATGCATGTAGCTCATACCTGAAATCAACCAATGTCTTCCCTCAATTTC
AAAGGGGAACTGACCACTGAATCCAAGTCATTTTCCTAGC
>M00285:128:000000000-BF978:1:1110:4471:20134_1:N:0:46
NNNNNNNNNNNNNNNNNNNNNNNNNNNNNNNNNNN
>M00285:128:000000000-BF978:1:1110:14087:20136_1:N:0:46
GATGATAATACAATAGACACAATTTATCAAGAGGCCTTCAGTCAGGTACCCCATAAGAAAGTCACAAATAAAGTCAGAAG
AAGTGGAGTCAGGGGACAAGTAGCAAAATGGTTTGCGAGCTGCTTTCTGGAGAGAAAGAAGAAAGTTGGGGCAAAAGATA
AACCACACTCCAACCATTCATTTTGAGATCTGCCCAGACCACTCAAAGCACTCAGGCCCTGCATTCATCCACCAAAACTC
CTCACTAAACCAGTTTTATCCTGGTATACAGTAGAACAAGAGTCAGTAAAAGGTTTTGC
>M00285:128:000000000-BF978:1:1110:10263:20136_1:N:0:46
TGGCCAAAGTACAAAAGAATGATTGCCAACCTTTGCATTCATGATGATGCCATAAATGATATGACCTACAAGTGCCAGTA
ATGATTTAGAACAATACAGCACAGAACAGGCCCTTCAGCCCATCAAGCTGTGCCATCCTACAAACATCTCCCAAACTAAC
TCTTTCCACCCTCGTATCCTACTATTCCACATTCTTCCATGTGCTTATCTAACAATCTCTTAAACCTGTCCAACGTATCC
GCCTCCATTACCACCCCAGGCAGTGCATTCCATGCACCAACAACCCTCTGGGTGAAAAAC
>M00285:128:000000000-BF978:1:1110:13095:20136_1:N:0:46
CATTTTGTTGCAAGTCTTCTCTCTCGAACATTTCAGTGAATGAGGGGAAAACTTTCAAACATGCCCCCACTGACACATTG
CTTGCATACTGTAGCTCACTGCTTGAGATTAGTGTGACTTTGGCTTTGAAGAAGGTTAAACATTTTCCATTTGTC
>M00285:128:000000000-BF978:1:1110:3731:20137_1:N:0:46
AACTTTTTACGCAGAGAGTGGCAGGTGCCTGAACCGCGCTGCCAAGGTGATGGTGGAAGCAGATATGATAGCAACATTTA
AAAGGCATTTAGAAAGGCATGAACAACCAGGGAATAGAGGGATACAGATCATGTGCAGGCAGAAGTTTAATTTGGCTTCA
TGGTCGGTGCAGATGTGGTGGGCCCTGTGCTGTACCCTTTTAGGTTCTATGAAATAAAATTGTTATTGTCGATTTATTAC
AGGCATTCATCGTTTAATTTGGCAACACCTCCTG
>M00285:128:000000000-BF978:1:1110:4965:20137_1:N:0:46
TAGGAAAAGATGTATTTGGATTCACTATACTTGGATAATAGGATTGTATGAGGAGTCAACCAAGCATGTATTCTCTAGTT
TAAAGGATGAGGCCAGCTTATTGAAACTTAGCAAATTCTGGCAGAGCCTGGCAAGTTGGATGCAGGGAAAACATTTCCTT
CTGAATGGCAGAGGATCTAAAACAAGG
>M00285:128:000000000-BF978:1:1110:14399:20140_1:N:0:46
GAGAGAAAGGGTTAACGTTCCACAATTTGATAACTTGTATACACAAGGTACTGCAGTTTCTAACCCAGTCTACTCTGAGA
GCACTGCCCCATCAAGTTACCTCTACCACCATGATAGACAAGGGCAGCAGGTTCATGTGATCGCCCTCAGCTGCTCTGTT
CCCAGCTTTGGAAACATATTCCAGCTTCGTCGCTGCCGCTGAGTCCAAATCCAGATATTTTAAACATCACCATCTCAGCG
CAGGGACTGGGGATTGTGTAAGGTGTCAAAAAACTCAGTCCAATGTATGAATAATCGAGT
>M00285:128:000000000-BF978:1:1110:20819:20141_1:N:0:46
AAAATTTTAATTCCTATACTATTACATTACCGATTTTAGCTATATTCAGTGCTTGGAAAAGCAGAGAACAGGCAGTCTCT
TGGTGGTTCTGTTTACTAGTTTAACTCAAACCAATTTTGAGAGGTGCGGGTAAAAACTCAACAACTTGGTTGCTGATAGT
ATAGTTTGGGTTTGAAAAGGAGATCCTAATTTGAATTCCTTAAGGAAGTGCTACAACACTATCTTAAAATTTATATAGAT
CTCTCTCTCTCTATAAAAAACACACATACATACATATATGCACACACATATAGCAACCAT
>M00285:128:000000000-BF978:1:1110:15931:20144_1:N:0:46
AAATAGGAAATGAATGTATTCTGCTTTCAAAATGTTGGTTTATTGAAACTGGAATTTTTTTCGATCTATCTGCAACTAAC
TTTTCAGAATAAAGTGGTATAGTCAAATAAATTTTATCAATCGCCTCAGC
>M00285:128:000000000-BF978:1:1110:7784:20145_1:N:0:46
CCCCCAGATTCCTCTGCTCCTCTACACTGCCAAGTACCTTGCCATTTACCTTGCACTCTGCCTTGGAGTTTGTCCTACCA
AAGTGCACCACCTCACACTTCTCCAGATTAAACTCCATCTGCCACATGTCCGCCCAGCTAACCCTATATTCTGTTATTGT
TTTGCCCTGTACTACCTCAATACACTGTTGTAATGAATTGATTTGAATGAACAGTATGCAAGACAAGTTCTTCACTGTAT
GTCAGTACATGTGACAATAATAAACCAATTTACCAGTCTACCTCTTTGAAA
>M00285:128:000000000-BF978:1:1110:7941:20146_1:N:0:46
NNNNNNNNNNNNNNNNNNNNNNNNNNNNNNNNNNN
>M00285:128:000000000-BF978:1:1110:15128:20147_1:N:0:46
CTGCAGCCGCCGCAAAATCAACACATTTCACGTCATTTTAGTCGGTGATACTAAACCTGATTCTGATCCTGATTCTGAAG
AGGATGTTAATTCCTTCTGTGAGTAACATCCTGATGCTAATGCCACCAGCACAGAGTGGGGTAGTTTGGTGAGCAATGTC
ATATCTGACGAAGGGATTTTGTCAGGACTTTGCTAATAACGGAGAAAAACATTTGTCACTTTGCGTTTTGGTAATGGATG
ACTTTCACCCCAGCTCCTGTGTTGTTCTTGCCTGTGACTCTGGCTGTCTGGAATTAAATT
>M00285:128:000000000-BF978:1:1110:9647:20147_1:N:0:46
GATTTACACGTGATTTACTTCTGATTTCAAATATTTTAACAGATGAATGACTTGATTTAAAAATCTAATGCACTTCTATT
CAGTGATTTATTATGCCTAGTCTACATGTGAGACAGGCTGCTTGGTAGGATTTTTGAGCTAGAATTTAAACTGATCTTTG
CACTTTTTGCATCAAAATCCATGCTTACCACCATTAGTCCCTCCTCCTACATCATTTGTGAACTGTTCCAAGGCAAAAAT
GTTGAGAATCCTTTAATCCCAGTTTGGTTGGT
>M00285:128:000000000-BF978:1:1110:9687:20149_1:N:0:46
GCAGTCATTCCTGCTTTTTAGGCAAGTGTGAGACCTCAAATTGTACCCGGCAACTGGAATGCAAATTGGTGGTGCTGGTC
GTCAATGTTAATTGATTTATTGAAAATAAAAATTGAGTTCATATGGATACCATTAATTTGCTGTTTATCATTCTGTTAGG
AATGTTATGATTTAAACCAATGATCGTGTGATTATGTTCTTTTATATCAGGAAGGAG
>M00285:128:000000000-BF978:1:1110:20150:20150_1:N:0:46
AAACTGAAACAAACATTAAACCTTTACAAAAAATACTGAAATGCTGGAAGAAAATCCTTCAGTGGAATTCCTCATCATAA
TTGGTAAAAAAATACCCTTTAAAGATCTGACAAATACAAGTCAAGTCGCTCCCTCGAAGAGTTAATAAAATAAAAACATG
GATTTCTAAAACACCTTTCACAACCAAAGAATTTCAAAGTCAGTTACTGTTGAAATGTAGGAGTGTGACAACTTGTGTAC
AGCAAGTTTCTACAAACAATGATATGATGAGGACCAGATAATCTGTTTTAGTAAAATGA
>M00285:128:000000000-BF978:1:1110:18826:20150_1:N:0:46
GTTGTTTGCTGCTGAATTGCTGACACTAAACAATGACGACACTTCAGAGTAAACACATTTTCAGTCCTCAACCTGAGGTC
TTGAAATGTACAATATCAATGCAAATCTTCCCCATGTTGTACTTGCTAAGACAGAAAGTCCACAAACACACTTACCCTGT
ACGAAGATAAATCCTGGCTATTCTGCAAATGAATGGCAGTCATGAAGACTCCCAGCAATTTATTGTTTTAAAATCTTGCA
TTTTCATAATTATTCAGTGTGTTCTTTATTTTAACATCTACTCTAGAGTATAAACAGAT
>M00285:128:000000000-BF978:1:1110:18051:20150_1:N:0:46
CACCCAGCCTTGCACATCCCATGTCATCTAAGATCTCCTTAAAATCAACCTGCTCCAGGTTATCCACGTACCCTTCCATG
AACCCTTGTCCTTCGTCTTGGTGAATTCAGATGAGAAATATTCAGTTTTGACCAGGCTCTACACATAGATGACTCCTTTG
GTCCCTAAAGGGACCCATTTCTTTCCCTGGCTGCCCTCTTGCTCCTGATATCTGGA
>M00285:128:000000000-BF978:1:1110:7068:20151_1:N:0:46
ATGCAAATGAAAAAGACAAAATAGAGAAGGATAGGCAGGCAAAGTCAAAATCTTAAGTGTGTGTAGATTGGTGGGGGGAG
GAAGAAAGTTTTGCTGGGGTCCTTGTAAGCACTAACAACATAGATAAGAGACTGGTCATTTAAGATTGTGGTGTGCCTTC
TCTCAGAGTGTGCTGAATTTCTGAAATTCTTTGCCCCCCCATCCCCCGAAGATGGTGGAGGCCAGATGCTTTGATATATT
TAAGAATGAGGTAGATAAATATTTGAATAACTGAAGAATTGAGTGTCATGGGGAACTGGC
>M00285:128:000000000-BF978:1:1110:14202:20152_1:N:0:46
TCTCTCTGTAAGGAGTTTGTACGTTCTCCCCATGTCTGCGTGGGTTTCCTCCAGGTGCTCCGGTTTCCTCCCACATTCCA
AAGATATACGGGGTAGGAGGTTGTGGGCATGCTATGTTGGCGCCAGAAACACGGCAACACTTGCGGGCTGCCCCCAGAAC
ACTCTATGCAAAACAGATGCATTTCACTGTGTGGTTCGATGTACATGTGACTAATAAAGATATCTTAATGATTTTTATTC
GATCATTTGCTCCAGTTTCAGATTGCATATTTTGTTGCAACTTTCTATTCAATGAATAT
>M00285:128:000000000-BF978:1:1110:18956:20152_1:N:0:46
GACCTGCTTCATGTCTTCATTGCATGGAACATGGACATAGAAGTCACAGTTATCTGACAATTAATGCACACCAGGGTTGT
AGGCCTTCATCAAGTTTACTGTATGCAGTTAAGTAAGTCAGTGATGGACAAATTGCTACAGGGGATCCTGAGGTGTTGGT
GCAATCAAAGTACTTCCATGATGGACGACCGACATTACCATGCTTTGCTACTTCCTTGGAATCAAAGAGTTTGATCACCA
TGTTGAGTAATCTTCACAATTTATTATGAAAAGAAGAGCACTGACTGTAGGTGAAAATT
>M00285:128:000000000-BF978:1:1110:17623:20153_1:N:0:46
ATAATCTGACCTCTTACAATATTTCTACTTTTGCACTATTTTAAAATAATGCATCAGCCATGCTCTTTATCTTTAGAGAT
CTCTAATAATGCTTACAGTGGTTAAATACCACAGAAAGATTTCATGACAATAAATTACTTTGTATATAAAGATTAACAAT
TAAACAATTAGCA
>M00285:128:000000000-BF978:1:1110:4224:20153_1:N:0:46
CGCCTTTGGTGAGACCGCACTTTCGCCGCGACAGAACCACGATCGTCAGCACGTTCACTGTGAGAATGGAAGTAAACACA
AACATGACAGCGGGCTTTGAGCCATCCAGTAGATTCACAGAGAGGCAAATCAAATGTAGAAACCTG
>M00285:128:000000000-BF978:1:1110:11292:20153_1:N:0:46
GGTTACTTAGAACACCAGACTTTTCGAAAATAGAAAATATAGGCTGTGGATTTGCGCAACAGCCTTTCCTGCTTGATTAA
GGGACCCACCCAAGTTCCTCTTGCAGACACTGTCTAACCTGTTATCCATTTCTAGCCTAATGGTTGTCAGAGCCAGCAAC
CGCCTCAGCATGACAGCAGCTAT
>M00285:128:000000000-BF978:1:1110:15051:20153_1:N:0:46
GCCAATCTCGATGCAGTGTTTCAATCCAACACATTGGCAATTCCTTTCCTCTCACAGAAGCTGCTTGACCCACTGAGTTC
CTCCAGCAGATTGTTTTGTGCTCCGGCATCTGTAGTCCCTAGTGTCTCGTGAGCTGTAATCATTCTCCGATTCTGTGAAA
TCACGACTCTGTAATATTTTCAACAGCTTGCCACCCTTTCTCAAAGGAACAATGAGAACTTCTAACTACATTCAATGAGA
AATGGTAAATTAAATTAAGTGTCATTATCATC
>M00285:128:000000000-BF978:1:1110:9710:20154_1:N:0:46
TTTGACAATTGCATTCTATGCATCAGTAACATCCCATCAGAGAAAGAGTTCTGTTCTCCTTACCTGGTCAGGTCTATATG
TGACTCCTGTCCAACAGCATCCTCATTGGTTATTAATTGTGCCTGGAAGCAGCCAGCAGTTCACTCAGTCAGGACAACTG
AGGCTGAACAGCCCAGTA
>M00285:128:000000000-BF978:1:1110:16679:20155_1:N:0:46
GTGTCGGCAGCGCTTGTGTTGCTTTCCTGTGCAGGTATCAACACGGCCATTTGGCTGCAGTCAGAGAACAAGCCCCCCTT
GCACAAGGAGCAGAGGAGTCGGCGGCGGGAGCAGCGGCATCAGGCGGCACAGAGGAGGAGGGAGGAGGAGCAGTGGCTTG
CCGAGCTGAAGCAGGAGAAGGAGAGGCATCTGCGCGAGTTGGGGAGGCTCAAGCAGGTCGGTTAGACCCCCATTCCCCAC
CCCGGCGGCCCCCCCCTCCGGGTCGGGGGGCCCCGTCCCGCGCCACTGGTGGATCGGTCT
>M00285:128:000000000-BF978:1:1110:4276:20157_1:N:0:46
TTGCAATGAAAAGACATTGAGCCTATAGGAAAAAAACTCAGAGAAAAGTGGCAGGTTTTCAGCTTTTAAATCATTTGATT
ATGAAAACAGAATTAGGAAGCTTAGAAATAAAATTTTATGGTGTAGATTACTTTTGTCAAAAAGTTAATGAAGAGTATCA
GTGTTGCAGGGATGAGGAACTGCAAGATGATTTCAAGCTGAAGAAGCACATGGCAATATTGAGCAAAAAGCCCCTTGTGT
CTAACATTGATGTTGTTAATCATTTCAACTGAGGTATTCAAGTGGAACTTAATTACTCAT
>M00285:128:000000000-BF978:1:1110:10619:20157_1:N:0:46
TTCATTCTCACAGCGTTTAGCTCATGGTTTAGCACGGTGCCAGTGGAGGGATCAAGAGAACAGGTCGAGGTGTAGTGTCA
TTGGTTTCCTTTCAGAAACTGATCCTCTACCTTCCCATGGCTTTGCAAAGAGACAGCGTGTTGAAGAGGTAGAACG
>M00285:128:000000000-BF978:1:1110:9103:20159_1:N:0:46
GTGGAGGAGGCCAAGGACTGATGTATCAGTGATGGAGTGGGAGGGGGAGTTGAAGTGACTGGCAATGGGGAGATGCAGAT
CACAGTTACGGTCGGCGCATAGGTGTTCTGCAAAATGGTTAGCTAGTCTGCGTTTGGTCTCTCCAATGTAGAGGATGCCA
CACGTGGAGTACCAAGTGCAGTACCTGAAGAAGGGTACTGATCCAAAACATTGACTGCCGCCTTTTCTCCACGGACGCTG
CCTG
>M00285:128:000000000-BF978:1:1110:11838:20162_1:N:0:46
AAGGCACCAAATGATATTCCTTTGTATCTCAATCCAGAGCATCAGCTCAGTGGTGCAAAAAAAAACAGTGATGCTGGAGG
AACTCAGCAGGCCAGGCACCCGTGGAGAAAAGCAGGCAGTCAACGTTTCGTGTCAGGACCCCAGGGCAACATCCCCAGCC
CGTTATTGCATCAGCTC
>M00285:128:000000000-BF978:1:1110:11649:20165_1:N:0:46
TGTGGAGGCCGAGTGATGGTCGATGTTTCAGGTCAAGTCCTGATGCAGGGTATCAACCCAATTGGACATCTCTTTGCCTC
CACAAATGCTGCTCGACCTGCTGAGTTCCTCCAGCAGTTTGTTCTTTATATTGTAATATTACTTGATAGAGGTATGCAAG
ATTTTTGCGGTAACTGTAACACTTTATTCTGCAATCTGTTATTGCGTTTCCCTTGTACTGCCCTAATCTAG
>M00285:128:000000000-BF978:1:1110:23240:20167_1:N:0:46
AGCAGAGTAGGAACATTCAGGAGACACAGAGACTGCTGATGTTGGAATCTGGAGCAACAAACAAGATGCTGGAGGAACTC
AGCAGGTCGAGCAGCATCTGTGGAGGGAAATGAACAGTCGATGTTTCAGGTCGAGACCTTTCATGTGGACTGGAGGAAAG
CTGCTTCAAAGTGGGTATACCTTGAAGAGACTTCATAATGGAGCAGTTCAATCCAGACATGAGTCCCCACTC
>M00285:128:000000000-BF978:1:1110:21699:20170_1:N:0:46
CTGGCCCCAAAACATGGACATCAAAGGAAACGTTGCTGCGTTCAATGGCAAGGCTCTGAAGGGCACCACAAAAGGCAGTT
CTTCAAAGACAGTACAGAAAGCTTGTTGATTCCTACCAAAAGGAGCCACAGGGTGTGTATGATATATGATCTGCCCACCA
TAATTGGCACCTGTA
>M00285:128:000000000-BF978:1:1110:10459:20172_1:N:0:46
GATCTACACTCTTTCCCTACACGACGCTCTTCCGATCTGAACTACACGCTTTCCCTCCACGACGCGCTTCCGACCTGCAC
TACACTATTTCCCTACACGGCGCTCATGAGACCACCTCCACCAACACGCCCGGCAGGGCGCCCGTGAACACTAGAGTCGA
CCCCGAGCTCGGCGTGAGGGGTCACGCTGTTCAGAGTGTCCGACCCAGCCCAGCCAGTAGACCCCAACACTGTCCTGCCC
ACCGGGCCCTCTTCGACAATACTGGGAGCTCGCACCACAGCACACGCGTGCTGCTTCAC
>M00285:128:000000000-BF978:1:1110:5952:20176_1:N:0:46
TCACTCTCAGAAGGACCAGAGAACACTGGTCAGTAAAGGAAGAGCAATGAAGAGCATCTTCTATTTCCATAGAGTTATGA
TGATTTGGAATGTGCTCTCTGAAGAGGCAATGGAAGCAACTTCCAAAGGGAGTTTGTTGAGTACTTGCTGAGCTATTGTG
AGGGAGCAGGGGAGGGAGAC
>M00285:128:000000000-BF978:1:1110:12691:20176_1:N:0:46
ATGTGGCTAATAAAGATTTATATCAAAAGCAAAACTTCAACTACATTGGCCTTCTCTGAACACCAGTTCATCTTTTGGAC
CAGGTCAGAATACCCAAGACAAGGAGAAACCTACAACCAATAACTAATTGTGTTTGAAGTTTCCATCAAATCAGCCCTAG
AGGATATCATACTAATACCTCAGAGGAAATAAATTTAGTTTGAAGAGTAGAAGCAATAAAAACCCTTGGACATTTGTTGA
GGTCAGTGACAGATCTAGATATTGCTAGTTTGCTATATGGACTGCAACCCACA
>M00285:128:000000000-BF978:1:1110:16664:20177_1:N:0:46
TACCTATGATTACAGAGCTAATAAAACACTGGAGCAAATATTGGCTCATGTCAACAAATATTATGGCACCAATTTCACAC
AAGATGAGAGTTTAATTAAAGAATGTAAAAGGTGAAAAATCCATGGAACTAACACAAATACTGCAAGAAATGCAATGAGT
CAACAATTTCTGGAGGGTGTTCAAAATAGTCCACTTTAACAGAATGTCCTGAAAGCAACACTCGTATTACCCATTTAATA
TTGTGTTAAAGGGCAGCACAGTGATGCAGCTTGTTGAGCTGCTGCCTCCAGCTCCAGCA
>M00285:128:000000000-BF978:1:1110:25417:20179_1:N:0:46
CTTTGCACAAACAACAACAAAATATTATTTTTTTCTTTAAATAAACGTTTCTAGCTGTCAGTAATGGATACTCCAAGACA
TGTAAAAAGATTACTGACAATTTTAAAAGGAGATAGAGTGGTACCAGATTATTCAAAAGAAGAAGTTCCCTCTTGTGTAA
ATTTAAATTATATCCTGAAA
>M00285:128:000000000-BF978:1:1110:15829:20181_1:N:0:46
AGTTTGCACTTCTTAAAGGGGAAGTACAGTGTGGCTACAACTGGTGCTAATTAATTCTGTGGAGCAGACAATGCCCTGTA
AACATTCAGTAATGGTGCTATGCAAGAAAATGGATTCCATACTTTTAGTGCAAATGTGGAGATGAAGAATGATTCTTTGT
TTCCACAAAGGACTAAGAACCCCAGACACTTTCTCAGTAGATAGTGGGAGTAGATAGCTGTGG
>M00285:128:000000000-BF978:1:1110:8919:20181_1:N:0:46
TGCTTGTGGACCCTCAGACAAACTATTAGTTGCCCTGCTGCACACCACCATTGTCTGGTTATATGCCATTCAGTTTCTAG
ATGGATATTTCCCCAAAGTGACCTAACATCATAAACTTTCCTCTCTTGCTCCTCCGAAACTTCAAGTTTTCTGTCCTGAA
CATTAAGGAACTATTTTCATCTTGGTTAAAAAATTTAAAATGGCTCAACTGACTGCAGGAATCAAAACCCATTGGAATTC
ATTTTTACTCCAACTTTTCTCCAGGACATCTGCTTCCCTTCACTTTCCTTTCCTCCTAC
>M00285:128:000000000-BF978:1:1110:9567:20182_1:N:0:46
CAGAGTCCATGGAGGGGAGGCGGGCTTCCGTGATGTTCTGAGCTCTGTCCACAACTCTCTGAAGTTTCTTGTGGTCACGA
GCAGAGCAGTTGCCATACCAAGCTGTGATGCAATCAGGTAAGATGTTTTCTATGGTGCATCGATAAAAATTGGTGAGTGT
CAAAGGGGGACATGCCAAATTTCTTTAGCTTCCTGAGGAAGTAGAAGCTCTGGTGAGGTTTCTTGGCTATGGTGTCTATG
TAGTTGGACCAAAACAGGCTATTGGTGATGTTCACTCCCAGGAACTTGAAGCTCTCAACC
>M00285:128:000000000-BF978:1:1110:11025:20184_1:N:0:46
AATTGCAGTCTCAGAACTGCAGTTTAAGTCTACACTAGTGTTTGAATCATGAGCTACTGTCACAAAGTTAGAATTATGCC
AACGGAATCATGTTGATATATCCATATTAAACTGAGCTACATTTCAGATTTTTGCATCATCCATGTGCATGTAAATCAAT
TGTAACAGTGATGGAATTATGTGGACAATGTATAATCATTTAATCATAGGCATGGTCTTTTCTCTCCCAAGTAGCCTGAG
CTTTAATCTACACCGGGTTAATATCCTTTGTTATCTGATGATCTCCAGATATAGCTTTGT
>M00285:128:000000000-BF978:1:1110:9308:20185_1:N:0:46
GATCTACACTCTTTCCCTACACGACGCCCTTCCGACCGCGAATACACGTATTCCCTCCTCTGCGCGATTCAGAACTAGAA
CGGACGAGCGCCGTGTTGGGAAAGAGAGTAAACGAGAAAATAAGAGGAAGGGGATCAGCACGCAAGAAAAGATGGTCACT
ACGGAAGGACGGTAAACATAGAGATGCTATGGATAATGCACAATTATAGGCAGAACAGCGCCAGTGCTAACATTAGTATC
TATACACCAGCAAGCGTGGTGCTCTGCTACACGATGTGAGTACTACACATGTACAAGT
>M00285:128:000000000-BF978:1:1110:19414:20186_1:N:0:46
ATGCGATCCATTGTGACTTGATTACTTGGATTCAGATGTGGCTTGCCCACAGAAGGTAGAGGGTAGTGTTCCATTGCACC
TATTCTGGTTGACGGTCCGTGAACAGTGGTGTTCCACAGTGTTACGAAACCATGAACAACAGAAGTACACCAATTCATAC
TTCAGTGTT
>M00285:128:000000000-BF978:1:1110:4900:20186_1:N:0:46
GCCATTGTTCCAAGGCAGTTTCTCTTCTCAATCTTTGGTCCTGTTTTATCCAGGTTAGATCTGTTCTCCTTCCATTCAAA
TTATCCCTCTTCTAATTTGGATGTACTACTGTTTCCTGGCTTTCTCGATTAATCGATACATTGTGATAAGGCAATCGGTT
TTATCCAAGTTCTTCCCACTGCCAGTATGTTTACCAGGCCACTCTCGTACCTCAACACCTCCTTCCTAGCTTGGTCAAAG
TCATTCTTGTCAAGGAAACTCTTTTGAATGTATTTCAGAAATTCTTCCCCTACTTTTACT
>M00285:128:000000000-BF978:1:1110:22677:20187_1:N:0:46
CATTTGCTCCCCAGAGCCTCTCAAGTGGCTTAAAATGCTCACTAAAAGTTACATTTTAGTTGGATAAAAAATTTTTGCCT
GCATCAGCAGTGTACAGAAGGGGATTTTTAAAAAAATTCTCTTCCATCAGTCAAAATCAGTTGCAATATATTTTTGTCAC
CGTTCCTACAAATACTGAAAGAGAATATTTCTGTAAATTGACAATCTAAAACCATCAACAAACCCACATCTGTCAACAGA
ATCATTTTTGCTTTGCTCCAGCCTC
>M00285:128:000000000-BF978:1:1110:16285:20188_1:N:0:46
ATCGCTGCTTTTGGATGACTCAAGTCAGGAATAATGGCGTGGACTTTCTAATTCTTCTTCTGCTGCTTTCTGGAACGTTT
GAAGAATTATGTCCTATTGCGAGTTAAAAAAAAAAAATAAAAATAGTAGA
>M00285:128:000000000-BF978:1:1110:15363:20188_1:N:0:46
TCAGTATAGGCATTTGGATGTTTCAATTTTATTATCTGGTTTCAGTTCTGGAGATGTAGCAGCAGTAGAGGAAACTATTT
GAATTGACAGAGATTAGTGATTGAGCACACAGTGCACGGCAGTGCCCCCAATGTGCAGCCCATGCATTTTATCATAGCTG
CAGGCGTCACGCCAAACATATCATTTGACCAG
>M00285:128:000000000-BF978:1:1110:19145:20189_1:N:0:46
NNNNNNNNNNNNNNNNNNNNNNNNNNNNNNNNNNN
>M00285:128:000000000-BF978:1:1110:20225:20190_1:N:0:46
GACCACCTGCAGTTACCTGGAGACTAAGAGTGACAAATATCAATGAACCAATCTCCTCTGAAAATTTCACACCCCCTGTG
TTCTTCTGAGACTGTTGGCTTTC
>M00285:128:000000000-BF978:1:1110:20178:20190_1:N:0:46
GATCTACACTCTTTCCCTACACGACGCTCTTCCGATCTGGACTACACGCTTTCCCTACACGACTCGCTTCCGAACTGGAC
CACACGCATTCCCTCTACGGCACGCGACCAAAACGTACACCAACCACGCCCTGAAAGGCACACAAGCAAAATGGACAACA
GAGGCACTGCAAAGGCGCAGGGAGAAGGAACGTGAAGGAACACGGAGCAAGGGATACCACAACAAGACACATAACGATAA
AACAACATGATAGGAAACGCAAGCAGATAGACAGAGGCAGGAGAGTATCACAATGAAGCG
>M00285:128:000000000-BF978:1:1110:16405:20190_1:N:0:46
ATCCATCCTTTGCTGCATGTGCTGAGTGTGTGGTTAGAGTAATGCATGTGCATTGAATTCTGCTTAAATTTAGTTTTGAA
GACAATGGAACAAAATGCAGAAGTGGAGTTCATTAAGCATTTGGTGTATTTTATGGAAGACAATTTTTAATTCTAATATT
GCCAGGTAAAATATTGTTAAAACACAGCCAATTAGTTGTCTTTACAATTGTCTTTATTTTCACAAAATCA
>M00285:128:000000000-BF978:1:1110:11791:20191_1:N:0:46
ATGGTCATTGTTATTGGATAAATCTCCGGTGGAACCCTGTGGATGCTCTGTCGTGCTGAAGGTGCAATATAAATGTCTTT
GTTGAAATGGCTAGGATTGCATTGTTATTAAATTCTGGAACTATCTTTGCTTCGGACACTGTTCCAGTGTGCAAGGAGAC
CTTTAAAAAACGATTACAAATTCCTGCTGTAATTCCTTTGCAATGCATTCTGTTCTGTTTAGAACATAGAACATAGAACA
ATAGGCACAATACAGGCCCTTCAGCCCACAATTTTGTGCTGACCTTTAAACCTTGCCTA
>M00285:128:000000000-BF978:1:1110:27733:20192_1:N:0:46
TACATTACTATACAATACATTGTATCCAGACTTTTCAAATAAAAATTGACAAGGTCCTTAGGAATTTGTGTACATTTGTA
TTCATTACTTGCTTTTGTTTTCAATAGACATTTTGACCACAGTTATTTGCTCCCAGTCCACTTTTGCTGTATGCTGTGTT
ATCATATTGAAATCAGATATTTCCCCCAGTTCAGGGCCTTAACTTCCAACTCATCTTTGCCCTTCTCTATAACAACATTA
AAGTTTACAGGGTTATGGTCACTGTCTCCCAAAATCTCTCACACCCCTCCACTTTTCTCT
>M00285:128:000000000-BF978:1:1110:7623:20193_1:N:0:46
GTCTTCCTCTCTGCCTGTTAGATACCTGTAAAAAATGATGGAATTGTGCCTTCCAGCAGTACTACCTTTGCCTCCAGCCT
TCCACCATTGATACATTTTGAACTTCCATACTGTCCCATTTACCTAACTATTGCAGTGTTTATTA
>M00285:128:000000000-BF978:1:1110:26140:20194_1:N:0:46
ATGGACGATGTCAAATGCCATGGAAATGAATCTTCCCTTTGGGAATGCTCCTTCGCACGCTGGGGGAACAACAACTGCGG
TCACGGGGAAGATGCAAGCGTGATTTGTATGGAAGGCAAGTGCATTACTTTTGAACGGGGGGGTGTCTCATTCACGTTTT
TCAG
>M00285:128:000000000-BF978:1:1110:24358:20194_1:N:0:46
AACAGTATAAGAAGCCAAGGACTGGTGTCAAAGTCTCACTGCTGTCTTGCAAACTTGATGTTTCTATTATCCCAAACAAG
TTACCTTGGCTATATCCTCAAATATTTAGGTTTTGATGTTCAGTCAAAATATTTGATCTGGTTATTATATAATTAAATAA
AAAGCAAAATCAATTAACA
>M00285:128:000000000-BF978:1:1110:27831:20196_1:N:0:46
ACGAGGATGACAATCAGTGTCACACTACATCTAGTACAAAGGAAAAAACTATGCAAACGACACAACTACATAGATAAGCA
AACTAAGACTACTACACACTACACTAAACCACTAACGCAACACGTCAAATAAGAATCGCATTCACACCGTCCACGGCACA
CGCGACCTCACCCAGGGGCCCACCAAGTGCTGAACTCAACCAGGGTGCCCGCGGAAACCGCGTGCTCTCTCTCCAG
>M00285:128:000000000-BF978:1:1110:23855:20196_1:N:0:46
GACCGATTGAATTTGAGGAGGATGGAGCTGGAAAATAAAGAGAGGGAGGAACAAAGGAAACATCAGTTAAGAATGCAGAG
AAAGAGTTCAGATTCTGATTCTGATGATGAGTTTTCAGCCAGTAGGGAGGTAAGATTAGTCCCTCCTTTTGATGAAGATC
AGGTTGAACAGTATTTCCAACATTTTGAAAAGGTTGCTACAAGTTTAAATTGGCCAAAAAGGAGATGGGCTCTTATGTTA
CAGAGTGTAATTAAAGGCAAAGCTCAAAAAGCTTATTCTGCTTTGTCTGTGGAGGAGGC
>M00285:128:000000000-BF978:1:1110:23400:20197_1:N:0:46
ACTGATGTTTGCTAGTAGCCCATTGTTGTGAGGTGGTCAAAGCACCGTCTAAGATATGGATTTGACTTGGGCTGATCACA
ATGGACTGGTTTCACTGCCCGGGAATCAGAATGTCTTCCTCTGGGACACTGTACCCTGATCTGAATCTCTGACTAGCCTT
TTAATTTTTTTTGCCGATCTGTTTCCAGCTTCGTGATTACATCCACTGGCACTTTTGCAATTGCTCTTCTGCCCAAGCAT
TTTGCAGACATCATTGTGCAATTCTTGCTTCACT
>M00285:128:000000000-BF978:1:1110:25417:20198_1:N:0:46
ACACTACAGGAACCACGTCGAGAAAAGGCACTATTTCCTCATAATACGGAATCCGCAGGTCATTTACAATAGAACACCGG
GGTGGGGTGGGGTGTTCAGTGAAGCCGGTCCGTTCTGGGAAGAAACAGAAGCTGGGGAAAGCTTTCAAAGTGTTTCCATC
GGTTTCGGACAGTGACTGTCAAAGTAACATATTTACAGTCACACCACCGGATCCGGTGTCAAAGCTGACAGTTTCATGAC
GGAGGTGATTAGAGCAGCGCAGCACTCATGG
>M00285:128:000000000-BF978:1:1110:10482:20200_1:N:0:46
ATATATCAATAGATTTCCAGTTTGGCTAAAACAGCGTTTTTAAAGCAGAATACGTTGATTTTACACTTTCTGCACTAAAC
CAAAGCTGGAACTCAATGCAAACAGTTGTATGTCTTGTATTTCATGTTGCGTAGTCGATTGGTAACAGTTATTGGACATT
AAATCATCAACATGAAAACTTAGCAGCAGATATATAAAAAGATTTACAATTTGGCCGAAACAGCGTACCTAAAGCTGAA
>M00285:128:000000000-BF978:1:1110:4124:20202_1:N:0:46
TACGCATGCAGAGCTCAGACATTATTGTGGATGGAGATGTTTATGGAAACTCTTCATTCCATCTGGAATTTGCAAGTCTG
TAGAGCTTTGATCTAATGGTTGACTATACAGTCATTAGCTCTGTCCAAAGCTTGGTGTTTTCACATCTTAGCATGCATCG
AGTTGCTGTTTTACATGACCAGATTGTAATGTATATATGGATCTATATTGAAGAATGCCTCAAAGTTGAAAACCTGTTTT
AACTGTTTAAAAATTTAATGTTGCAGCTGCTTTTATGTTTGAGGATTTTGGTTGAATGA
>M00285:128:000000000-BF978:1:1110:24649:20207_1:N:0:46
AAGATTCTCTGGATTGATTCCTGGCATAAGGGCATTGTCTCATGAGAGAAGATAGAACAGGATGAAGTTAAAAAGAAAGA
AGTGATTGCATTGAAATTCATTTAATTCTGATCCTGTGAAAATGATTCTTTGATGAGGGAATTTAGAGTTCCTTTTAGTT
AATGGACAAATGGTGAGAATAAAGCTTAGGATAAGGGGTTGTCCACTGAAAACTTGAGATGAGGAATTTCATGACTAATG
TTGTTGTGAATCTTTAGAATTCTCTCTCTCTGTGAACTGTGAATGTTTATAATTGGTTAT
>M00285:128:000000000-BF978:1:1110:27256:20209_1:N:0:46
TAGATACTATACGCGTTTTGTGTAGAAAGTGGAAAATCAATGCATTTAGCTTATCAAACGCTGTTTTAGCCAAACTGGAA
ATCTGTTGTAATATCAACGATTAACTTTTCATGGTTAAGAGGTACACTTAAATAACTGGTAGCAAACGACTCCGCACCAT
GAAATAGGTACACTACAACTGTATTCATGTAGATACTCCGTGCATTTTGTGTAGAAAGTGGAAAAGCATTCCATTAAGCT
CATAAAAAGCTGTTGTAGCCAAATAGGACATCTATTGCTACATGGGCGATTAACTTTTC
>M00285:128:000000000-BF978:1:1110:5984:20211_1:N:0:46
CGCTGTTTAAGCAAAAGAATAAATCATTTGCTATATCATCCAATAACATTTCAGTGTTAAGAGATACAGTCCAATAGCTG
TTACCAAACGACTCACCACCATGAA
>M00285:128:000000000-BF978:1:1110:16459:20211_1:N:0:46
TTGGCACTTTGTTTTATCTATGCAAATATCCCTGCAAAGTGACCCTGGGCCAATAACCTGGGTCCTGATTGGTGCTGTTC
CTCCTGCACCCAATACTCTCCTGAATCGCCACTTCAACTTATTGCACTGAAATAGGGCATCTCCCAATGGCTAAACGATT
GATGCTTCTTCTCCCCGCCCGGGGCACGGGCATCTCTCTTGCAATAGTTAGTCTCTGGAGTTCTCACTGCTCTACATCCA
AAATCCTTCATTCTTATTCTCTTTTCTTACCAGTTGTGAACTGCTGTGCT
>M00285:128:000000000-BF978:1:1110:25344:20212_1:N:0:46
TTTACCTGTGCCAGTGAGCATGGTAGTGAAAAACATTGTATATTTCCTTTACCTTAAGCAATATAATGAGGCAGATTTTG
CTGCAGCAGAGTATGTAACATTGCCGACCATTGCTTATAGTTGCCTTTGCACTCTTTAGTTCAAAATAATATATTTGACC
CACAAAGTTGCTGGTAAAGCAGGCTGAAAAGCAGTGCAGCAAAATTAAACTGTGCATCAGGGCTTTAAGTGAAAAAATAG
AAATGAACAGGTTATCTCATTGACCAGTAAGGTACAAGGACTGGGAAATAAACAGTAGA
>M00285:128:000000000-BF978:1:1110:18376:20212_1:N:0:46
TCCATATTTGCTGCCTCCTACCCCCTCTTCACACCCCAACTGTAGGAGGCTTGAATCAAGCTGTCTGAGATTAAATGTAG
GCAGTTGAGCCTGGGGACCTGCATAGCCAATGCACTTCTGCAGAGTTATTGACACAGCCCAGCACATCATGGAAACCACC
TCCCCTCTGTGGACTCTACCTAGGCAGCAAGTAGTATAGACAAAGCAGCCAACATAATCAAAGACCCCACCCACCCCAGA
CATTCTCCTTGCCCCC
>M00285:128:000000000-BF978:1:1110:25851:20213_1:N:0:46
AGGACAGCATGCGTGAAGGAATACCCCGCTGTCCCCACAAAGTCACACACGCACGCACGCACGCACGCACGCACGCACAC
ACACACACACACACACACACAAAGTGAATCTTCCATCATCGCTGTGTCTGAATCCCAGAACTCCCTCCTCACCATCACCA
CAAGGACAGCAGTGGTTCAAGAAGGCGGCTCATCGCCGCCTTCCCAAGGGAAGTTA
>M00285:128:000000000-BF978:1:1110:17912:20213_1:N:0:46
ATGGGAGGAGAACAGAGCACCCGGGGAAACCCATGTGGTCACAGGGAGAACGTGCAAACTCCACACAACAGCGCAGGAGG
TCAGGATGGAGCCCAGTGTTGTGGGTGTTGCTCTTTTCAAGTCATTACGCAGCAAGACTGTGTAGTTTAAAACATGATTC
ACAATGACTTTAAATCCTTGGTTGTGTTTGTGATGTGGCTGTGGTCAGATTTAAACGGACTGCACGGTCTTTTATCATAT
CTCTAAGTTTTGATTGTGGAATACAAATCATATGTTGAAGGGACGGGCGCTGGGTCC
>M00285:128:000000000-BF978:1:1110:21029:20215_1:N:0:46
ATCAAACACAAGAGTGTTACAGCAGGTTTGAGGGGCTAAGTGGGCTTCTCCTGCCTCTGAAAATCATGCACGTGCATTAC
TGAACAATGAATTACAAAGATAAAATAAACTTCTCCAACTAACACAAATCAGAATAAATTGGTTCTTTTGGTTACGTTTA
CATTTGGTTGCTTGAGTGAAAGAGTAGTGTCCATCAGGCAAGATCGGAAGAGCCACGTCTGAACTCCAGTCACTCCGCGA
AATCTCGTATGCCGTCTTCTGCTTGAAAAAAAAAAAAAATAAAGACAACAAAGCTAGTC
>M00285:128:000000000-BF978:1:1110:24429:20216_1:N:0:46
ACTCCAAATGACTTCCCAGCAAACCTGCAATGGTCATTTTAGATAGTGCAGGTGTGAAGCATGTCCCTGACGTGAAAACC
TACTTTCCTGTGTGTGGACCACATCATGGATTAATTATATTT
>M00285:128:000000000-BF978:1:1110:27794:20220_1:N:0:46
TAATATTCCCAGAATATTACTGGAATTGGAATTGGTAATGCTGTTAAATGGCAAGGTGAAATGGTGAGACTTCCACTTGG
TAAAGATGATTGCTGTCCGAAATTAGTATGATATGATGGTAACATGATGCTTATTGTTCCAGATCCAATTGGTTGCTATA
TGTTGCTGCTCCCCCCACCTTTAATTCCCTCGGCAAATGGAATGGGAGCCTCAAGAACATTAGCAAAATCCTGGCATCAC
>M00285:128:000000000-BF978:1:1110:19007:20220_1:N:0:46
TGTGACTTGGAAGGTAACCTTCAGGGGTGGCCTTCCCATGTCCTTGTTGCCCTGGTCTTTCATTGATGGTAGGGCCAAGG
GTGTTGGGGTGTGTGCTCTTGAATAGCCTTGTACATCACTAGTGGAGGAATAAATGCTCAGGGTGATTGATCCCACTAAC
CAATTGGGATAGTTTGTGCTTCCTGAGGCTTAT
>M00285:128:000000000-BF978:1:1110:7965:20222_1:N:0:46
TAAATATACCCAATGACTTGGCCTCCATAGTCGACTCTGGCAATGTATTCCACAGATTTGCCACTTTCTGGCTAAAGAAA
TTCCTCCTTAATCTCTGTTCTAAAGGGATGTCCTTTAACTCTGAGGTTGAGCCCTCTGGTCCTAGACTCTCTCACTACTG
GAAACATCTTCTCCACGTCTACTCTATCCAGGCCTTTCAAT
>M00285:128:000000000-BF978:1:1110:23187:20223_1:N:0:46
GCCAGGCTACTTCAAGTCCTCAGGTAAATGCTCCTCCAATGTTGTGAGGGTACCTGTCTCCACCACCTCCTCAGGCAGTG
TGTTCCAGATCATTTTCTGAGTGAAAACGTTCTTCCGCAAATCCCCTCTCTCCTTCCTGC
>M00285:128:000000000-BF978:1:1110:6509:20225_1:N:0:46
ATTGTATGAATACAATGTTTTGCCATTTGGAATGAAAAATGCCCCAGCAACATTTCAAAGAATGATCAATTCAGTGATTC
ATGGGTTAAAACATACAGATGCATATATTGAAGATCTAGTGACAGGGAATGATACATG
>M00285:128:000000000-BF978:1:1110:19496:20225_1:N:0:46
ACTTTTTACTGTGAGAGTCTTATAATCATCCATGAATAACAGATTCACTTGAGCTCTGGTGTCAAGAATGAATGGAATTA
CTGTTTCATTCACAGTTATTGGAACAACCCATTCTGTTATATCAGCAGCCACATTCTGTACGGAATCTACAATATAATTC
CTCCATTTTCTCATCCACTGTGTGCACCTTTCCCTTGCT
>M00285:128:000000000-BF978:1:1110:22942:20226_1:N:0:46
GTCACTGTTCAAGGAAACATAGGATTTTGATAGTTATCAAATCCTCAGCTCAGTAATCCTCCTACTACTTTAGTGAAGAA
AGAAAATGCTTGAAATATTCAGCAGACCAAGCAGCTCTTGAGGCGCGATAAATAGAGTTAATTATTCTTAGATAAATAGT
TAAATAGAGTTGGGACGGCACGAAAGCGTAGTGGTTAACGCGACGCTGTTACAG
>M00285:128:000000000-BF978:1:1110:10742:20227_1:N:0:46
AGAGATGCACACAATACTCCAAATGTGGACTAACCAACAGATTTATGCAGTTAGAACATGACTTTCCTATTGCTATACTC
AACACACTGACAGACAAATCAGGCATGCAGTACGCTTTCTTTACCACCCTATATATTTGCGTTGCCACTTGCATCCCAAG
ATCCCTCTGTATATCAGTGCAATTTCCTCCTCTCCCTTATCTCAGGGCACTGAGCCTTCTTGCACCCTACTTTCCTCTTC
TCTCCCACTGCAGGCCCATCTAGGACTGTGGTCAGCAACGGGTCATTGCATTTTCCTGA
>M00285:128:000000000-BF978:1:1110:14290:20227_1:N:0:46
GTGGACAGTGTTTCTCTTGGTGTAATGATCTGGAACAAGGGAGAATAGTGTCCGGATAAGAGGTTTACCACTTTAGATGG
ATCTTTCTTAAAGATCTGTGGATCGGAGTCATTAAGAGTATTCAAGGCTGAGACAGATTTTTGGATTACAAGAGAATTAA
GGGTAATGGGGATTGTGCAGAAAAATGAATTTGAGGTCAAAAAATCATCAGCTATGATTTCATCAATTAG
>M00285:128:000000000-BF978:1:1110:9281:20227_1:N:0:46
GATCTACACTCTTTCCCTACACGACGCTCTTCCGATCTGATCTACACTCTTTCCCTACACGACGCTCTTCCGATCTGAAC
TTCACGCCTTCCCTTCTCGCCGAGCTTCCGACCTAATCAACACTTTTTTCGTTAAGATCTTGCCTAAAACCTCATTCCTT
ACCCTTGACCATAACCGATAGTGTCTTGAGTGGTCGTTTATTTGTGGAGGTAATCACCCACCCCCTGATTCCGTTGCCAA
ATAGGTCACCAACTGACTCAAGAATCATTTATTTCTCATTGATATCAAAAATATTCGGAC
>M00285:128:000000000-BF978:1:1110:9439:20228_1:N:0:46
TTGTTCAAGCCAAGAGGTTGTCTTCAATTCCATGCATTCTCATTTTGTTAATCGTTTCTGTGGAACCTTGTTGATCTCTC
TGCAAGTCTGCATTAATAACATTTACTGTCATTCCCATGTTAGTTAACTCTACATAAAAACATCTAGACTCATTTGATCA
GTTTACAAATTCATTCTGGCTCAATCTGATCAGCACAATCAGCAAATGTTCAGTAATGTTCTTTAATAACAAGACATTGC
AATTTCCCCATAACTGGTATTCCGCAGATGGCTACACAATGACCTTATTTCTTTTAAATT
>M00285:128:000000000-BF978:1:1110:19182:20229_1:N:0:46
ACGCAGATTACTTATTACTTTATATTTCCAATCCAGATGAATCAATCCCTGCAGTACTATTATTATTAGATCAATTCAGT
GTTTTTTCTGGTTATCGACTAAATTTTAATAAGAGTGAACTTTTTCCACTGAATATGGAAACCTCAATATATAGCCAGTT
ACCCTTTAAATTGGTAACTGATTATTTTATGTATTTAGGTGTTAAAATTACTAATAAACATAAGGATTTATTTAAAGCTA
ATTTTTTA
>M00285:128:000000000-BF978:1:1110:14421:20230_1:N:0:46
ATAAAAGGTCTTTGAAGGAGTTGGCCTATAGCACTGCCCCCTGGAAACTCTGGGGCTGGAAGGACTGACCTCTAACAACC
ACAACTATCTTCTTTTATGCAAGTCACAAGTC
>M00285:128:000000000-BF978:1:1110:23079:20230_1:N:0:46
CAAGCTGTGTCAGTACAGTTACAACAATGGCATCTGCCTGACAATGTGGTGTGTCTCGTTCACAAAAAAAAGCAAGACAA
ATCCAATTCAGCTAATTACTGCCCCATCACTCTACTATCAAAGAGATAGAAGTTGTCAACAGTCCTAGAAAGGGGCAATC
ACTCACCA
>M00285:128:000000000-BF978:1:1110:20447:20231_1:N:0:46
GTACAGAAAAGCATTTTCTAAGTAGGTTAAAAGATGTTCCCGCTGTGAAGAATAAAAATTCCTCTGCAGATTTCAATTTT
AATGGGAACAAAAGCAGTTTATTCTTGAAACTGAATATTGTACAAACTGGAAATAGTGAATCTTTTTTACTAAGGAAAAG
GAATTCAGTTCTGGAATAAGGATGTAATTTATGAACTTTAAAAAGACAGTTCAAAGCAGGTTAAAATGTCAGTCGGTTTC
ATAAATACAGATTTTATAGTTAGAGATCGGAAGAGCCACGTCTGAACTCCAGTCACTCCG
>M00285:128:000000000-BF978:1:1110:12217:20232_1:N:0:46
CATAGCCATTTATCTGCTTCCGCTAACTGTATGATTGCCTTTGTTACATGAATAACCAAACGAACCATTCTGCTTAAATG
GAAAGATCCAATACCTCCTCCTGCCTTTCAATGCTTCTCTCAGAA
>M00285:128:000000000-BF978:1:1110:8965:20238_1:N:0:46
CCAGAAGTGAATGCTTTTCTTAAAAAAAACTACCTTACAGGTATAAAATCCATCCTTTTAAATCGATGGTTACTCACCAA
GTGAATATGAATGCACAATTTAGATCATAAGTGAAAGAAACTAAGAAGTGCATATATACTTTACAAGCTCATCAGGCACG
TAGTATAGATGGCCAAGTCTGGAAATAGCTCGGTGCCTCAAAACGTGAACAGTGGAGGGCCATTACTTCGCACCTGCCCA
AAACTATAGTAGTGAGGCCAGAGATGTAATGATTTGCAATAAAACTGGTCGTGCACAGA
>M00285:128:000000000-BF978:1:1110:6587:20239_1:N:0:46
GTTGTGTCCTATGGGTTAGGAGCTGCGAGCATGCTATGTTGGCACCAGAAGAGTGGCGACACTTGCGGGCTGGCCCCAGC
ACATTCTCAGTAATGCAAAAAGATGCATTTCACTGTGTGGTTCAATGTACATGTGATGAATAAATAAATGTCTTACCTTA
ATTTACTTGAGGTTTATCCAAAATTTGGAAGGAAGGG
>M00285:128:000000000-BF978:1:1110:3768:20240_1:N:0:46
TTAAGCCAAGGTCAGCATGAGCCAACAATATTACACACAGCTGGTCTTCAGAGACGATAGCATTGTGGTTGCTTTCATGT
AGCACTGCCTGAATTCAAAGGACCTTCTAATATTGCTGGTTCCCATGTAAGCTGTACCAATTGGACCTACTGCCGTTGCA
TTGGTATTAAGAATAGTACTTTTAAAATTTTCTTAAAGAAAAATCATCCAAAGTAGAGGAAAGTCCCAGAAATTGTTATA
CCTCCCTGGTTATTTCCTCTTTCTTACCTGTCCCTCCTTCCAAGACTCC
>M00285:128:000000000-BF978:1:1110:11763:20240_1:N:0:46
GGAGTGCAAACTCCACACTTGCAGAACCCAAGGTTGGGATCAAACCCTGGTCCCTGAACCTGTGGGAGAGCAGCATTACC
TGATGTACTGCTGCATCACCCTCTGCTTCACCATTTGTTTCAGCGTAAAATTTAACCGAACCAGTAAGTACACCAGTAGC
AGCCCAACCACACCCTATGCAAAGATTCTAAAAACAAAGCCAGCTACCTCAAGAAGTAATCCACCACAG
>M00285:128:000000000-BF978:1:1110:12595:20241_1:N:0:46
AGTGGACTATTCCCTCTCCTGCTGGATCCTTCCTTCTTCAGCCCTTTGTCTCTTCTACCTATCACCTCTCAGCTTCTTGC
ATCTTTCCTCCTTTTCTCACCCCCAACGCCTTACCTTCTCTTCCTCACCTGGACTCCCCTATCACCTGCCTGAATGTTTT
CCTCTCCCCTTCCCCCCGAC
>M00285:128:000000000-BF978:1:1110:13183:20243_1:N:0:46
TCATGAGAAGAACACCTCTCCAACTGTTAAGCATGGGGGGTGGATCGATCATGCTTTGGGCTTGTGTTGCAGCCAGTGGC
GTGGGGAACATCCCTCTGGTAGAGGGACGAATGAATTCATTTAAATACCAGCAAATTCTGGAAGCAAAGATCCTAAACAC
AAAATCCACAATGGACTACCTCAAGACACAAGCTGAAGGTTTTGCCATAGCCCTCAGTCCCCTGACCTAAACATCATCGC
AAATCTGTGGATAGACCTCGAGCAGTGCATGCAAAATGGCCCAAGAATCTCTCAGAACT
>M00285:128:000000000-BF978:1:1110:15430:20246_1:N:0:46
AAATTAAGCTCTATCTGCCTGTTCAGCTGGATGTAAATTATCCTTCAAAATCATTTGAAGAAGAGCAAGGGGTGGTGGCC
TGACTAAGGTTACTAAACTTCCCGTAATATCTCCACAAATTAAACATTAATCTCCCGGAAAGAGCTTTGTAGAATCAAGA
GAATTCGACACTTGAATCGGTTTATTAATTGAGCATCCACTGCATAGATTACGGTCCACATTTCACCAAATTAAAGCTAA
AGGTACATAGTTTGCCAAAGTGCTTATACATAGAGCTTAACAATTCTTAATGTAAAAGGT
>M00285:128:000000000-BF978:1:1110:12207:20252_1:N:0:46
GTACATCGAAACACACAGTGAAGTGCACCTTTTGCGTGGAGTGCTCTGGGGGCAGCCCGCAAGTGTCGCCACACTTCCGG
CGCCATCATAGCATGCACACAACTTCCTAACCCATACGTCTTTAGAATGTGGGAGGAAACTGGAGCACCCGGAGGAAACC
CACGCAGACATGGGGAGAACGTACAAACTCCTTACAGGCAGTGGCCGTACTTGAACCCGGGTCGCTGGCGCTGTAAAGCA
TTGCGCTAACCACTATGCTACTGTGCAGCCCATGTCCC
>M00285:128:000000000-BF978:1:1110:5518:20253_1:N:0:46
TCACTTATGTGTAGAGCAGAAGGACGATGAGAGTAAAGGTAGGTCTGATTAGAGACAAAGGTGGGAGGATGTGCCTGGAA
GCCGTGGAAGTGGGTGACGTCCTCAATGAATACTTCTCTTCAGTATTCACCAAGGAGAGGGGCCTTGAT
>M00285:128:000000000-BF978:1:1110:20600:20255_1:N:0:46
ATCACAGACATACCCATTGTTCCCTCCATCTCCCCCTCTATGCAACTTAAAACACACTTGTCTTCTCATTGTCCTTGTTT
AGATGAAAGGTCATTCATCTGAAATGTCAGCTCTGCTTCCCTCCTCAGTGATGCTGCCCGACCTGCTGAACACACCCAAT
GTTCTCTTTCCTTGTTCCTAACTGATACG
>M00285:128:000000000-BF978:1:1110:8719:20257_1:N:0:46
TGGCCTGCTTCGGGACAGTCAGCATGGCTTTGTGCAGGGCAGGTCATGTCTTACAAACTTGATTAAGTTTTTTGAGGAGG
TGACAAAGGTGCTTGATGAGGTTAAGACAGTGGACATTACCTACATGTTCTTTTGTAAGGCATTTGATAAGGTCTCTCAT
GGTAGGTTGATTCAGAAGATAAAGATGCATGGGAACTGGAGTGAAGTGCAAGTTTGGATTTGGAACTAGTTTGCCCATAG
AAGACAGAGAGTATGGGTGGATGGCTGTTATTCTGACTGGAGGTCCGTGACAAGTGGTGT
>M00285:128:000000000-BF978:1:1110:23177:20257_1:N:0:46
AGGAGGCTAAGGAAATTTGACATGTTCTCCTTGATACTCACCAACTTTTATCAATGTACCATAGAAAGCATCCTATCCAG
ATGCATCATGGATTGGTATGGCAACTGCTCTGCATTATAACTGCAAGAAAATGCAGAGGGTTGTAGACACAGCTCAGCAT
ATCACAGAAACCAGCCTCCCCTCCATGGACTCTGTCTATA
>M00285:128:000000000-BF978:1:1110:18319:20261_1:N:0:46
CTTTGAATCTACTTCATTAACAAACGATGCTTGCAACGTCACAGCAGAGGAAGGAAGAGAAACTAAAGAAATTAAAATAG
ATACAAGACGAAGAGGGCAGTTCTCAAAAACAAGTAACCTGATTAGATGGATGCACTGAGGAAAGTGGAAGTGTAAATTG
CAGATGTGCTATAATCTTTTGAAATATTAACTGGTTCCTTTATCCCCTACCTAAATTCTTCCAGCATTTGTTTTTGTTTC
AGATTGTATGTTCCACCTTATTCAAAAAGTGGAAGAGTGATCAAAGCAGCAATTACAAGC
>M00285:128:000000000-BF978:1:1110:4307:20262_1:N:0:46
GAACCAACAACGGCAATTCGCTTCACTGTTAGTCCTGCATCACTGTCGTGTGAGTGCTTTGCTCTATGAGGTGTTCTTTC
GGAATCTGGACTAAGGTTCAGTTGAAAGAAAGGCAAAGGAGAAGAAGACTAATAGAATGAGGGCTTTATTATAGCATTGA
ATAATACAGGAAGGAAGTATATTTATACAGCCAATTGCCTTG
>M00285:128:000000000-BF978:1:1110:17648:20266_1:N:0:46
CCCTGGTTCATTGGCTAATTATCCTAAACCTGCATCCCACAGTTTATGTCCTCTTGCCAATGGAATCAGTTCTCCCAAGC
CATCTACCAGATCCTGGTATGCTACCTCTGGTAGAACTCAAGTCAATTGCATATCTGACTACTGCTCACCCTGCCTTCAC
CTAGCTCATCCTAGCTCCACCACTATTCTGACCCTCAAGATCCTGAACCCTTGATGTCGCCGCCCATCCACTTCCACCAG
CTCC
>M00285:128:000000000-BF978:1:1110:5595:20266_1:N:0:46
GGCATGGCTTTAAAGTAATGGGTGTGAAGTTCAAGGGAAATATCAGAGGGAGGCTTTTTACCCAGAGAGTGGTTTGCGCA
TGGAATGTGCTGCCTGGGGTGGAGGCTGATATGTTGGTCAAATTCAAGAGATTGCTAGATAAGCACATGGAGG
>M00285:128:000000000-BF978:1:1110:16023:20269_1:N:0:46
GTTCCTTGAGGCACAATTTACTTTTAGTAGAACGCACAGTATCTGCTCACTTTTGTGAAATTCCTGTTTAATTGTATTTA
TTTATTTTATAATATAGCTCAATATTGTGACCTCTGGAGCTGGCTTGATGACTCGTGGACTGATACAGAATCACAAAGAA
GTGGTGGAGTGCTACTGAACCACAGGTGGAACT
>M00285:128:000000000-BF978:1:1110:7672:20271_1:N:0:46
ACGGACAGCACCCTTTCCTTCATACGTCAGGACGCTCAGTACAAAAGCCTGGAAATAATCCTGCAGCATAAAACTTTGGT
GGGGACACATTTGGAGGTATTCTGGGCAGTTCAGGTCGCTCCATGACAGGAAGGATGTGGAGGCCTTGGAGAGGGTGTAG
AAGAGGTTCACCAGGATGTTGCCTGGATTATCGAGTATGAACTACCACGAGAGGTTGGACAAACATGGATTGTTTTCTCT
GGAGAATCAGGGGTTGAGGGCGAATTGATGGAAGTATATAAAAATTCTGAGAGGCAGA
>M00285:128:000000000-BF978:1:1110:25687:20271_1:N:0:46
GACTGGAAGTCTCATTATGCGAAATCGTCTTTGCATAGTGTTGATCACATTTTGCAATCTACGTAACATCTCAATTCAAT
CATGTAAAGCGTTAATAGGAATTTCTAGGCTAATACTTTGAAAAAAAACCAAATAAACATCTGGGCCTC
>M00285:128:000000000-BF978:1:1110:18574:20274_1:N:0:46
NNNNNNNNNNNNNNNNNNNNNNNNNNNNNNNNNNN
>M00285:128:000000000-BF978:1:1110:15983:20274_1:N:0:46
CTCGAGTGTATTTTCAACACCTTGAGCAATCTCATTAGGATTCTGGTATCTTCCCCCTTCTCACAGAGCAGAGGCAAGTT
CCAAACACCTTCTGTTACCCACCTCCCCCAGCCTCCCCATTCATTCTACCTTCAGCAAAGTTGGACAGCTGAAATTGGTG
GTTAAATAGCGGGTGGGTGAAGTACGATTCCAAGTTTCCTACTCAAAGTTCCTCCCTCACCTTGGGTGTGAATCACCATG
AAGATTCAGGAG
>M00285:128:000000000-BF978:1:1110:26363:20275_1:N:0:46
ACTGAGATACAGTGAAAAGCTTAGTTTTGCAAGCCATCCATACAGATCATTTCAAACCATACAGCAAGTGCATTGAGGTA
GTACAAGGGAGAAGCAATGACAGAATGCAGAATATAGTGTTACAGTTACAGAGAAAGCGCAGTGCAGGCAGACAGTAATG
TTTAAGAGGCATTTAGACAGGTACATGAACAGTCAGGGAAAGGAGGGATATAGACAACTGGGATTAGTTTAAATCGGCAT
CATGGTCGGCACAGACATTATGGGCCGAAGGGCCTTATGTTGTGC
>M00285:128:000000000-BF978:1:1110:7814:20275_1:N:0:46
ACACTACATCAGGGCTGATTTCATCAGGACTAGTTTCAAATACATCAGCCTGGTCTTTAGTACTCACGTGGTAGGCTCTA
CCATTGTTGAAGTTTTGGATGTTCTTGGAACCTTCTACTTACATCAGTTGTTTAATTATCCACCATGATTCACAACTAAA
TGTGGCAGGATGGCAAAGCTTTGATCTGTCAGTTACAGGATTACATAATGTTTCTG
>M00285:128:000000000-BF978:1:1110:12236:20275_1:N:0:46
GATCAATTTGTGTACAGCATGGTCCCACAAAAAGCAAAGAAAGCAAATGGTCTCTTTGCACACTCTAATGGTGATGCTTG
AGGGTCAGGAGAAGGTTTTGCTCTTCTTCCAAAACTGGCATCTCTTACATCCATCCAAATCAGCAGATTTTGTACAACAT
CTTATTCCAAAGTACAGCTCCTGCAATATCACAGTGTCTCCTC
>M00285:128:000000000-BF978:1:1110:3813:20276_1:N:0:46
CTAAGATCTGGCAAATAGAACAATATTGGAGTATATGAATCGCATTATCTCAATGATGAGAGACTGCAGAACTCTGAGGT
GTAAAAGGATCCAAATGTCCCTGTACAACATATGCCAGTGGCTGGTATCAGGGTAGAGCAAGTCATCAGGAAAGCTATAC
AGAATGTTATTGCTTATTACAAGAGGAATCAAATATAAAAAGTAGGATGTTATGTTTCCTTTATACATAGGGCATTGGTG
ATACACATCTGGAGAAATGTTGACAGTATCACTTTCCTTTTTGAAGGAAGGCTGTCAATG
>M00285:128:000000000-BF978:1:1110:18101:20276_1:N:0:46
TGGACATATAGGCCCTGTGCACAACTTTAAACTGTATCAATGAATGTCTTGCACACATTGAGGATGTATTAACTAAATGA
AGAATTTTCTTCCAAGTCTCTATAGATATAGAAATCTGGAGTTCAATTTCCCAATCATTTTTAATTTTGTCCAGTTAATC
TACTCGTATTTTCATAATTAAATCATAAATTATTGCTGTCAAGCCCTTCTGATAAGGATTAAAACCTAAAATGTTATCAA
TAATTTCATCTTTATAAAGAAATGGAAAGGAAGGTATAGTAACTTTTAAAAAATTTCTA
>M00285:128:000000000-BF978:1:1110:19560:20276_1:N:0:46
CGTAGCCTGTTAGAGAATGTAAACCCTGGCACAACTGACTGCTGATCTCGGAGTTGATTTTGGACTGATATTTTCTCTTG
GCATCTCTGATAGCTTTATGGAGAATTGTACCTCAATTTCTCGTAAAGGTCAGAGTCACCTGATTTGAATTTCTCAACAT
GTGTAAAACTAAATCAACTAAGATTACAAATTCTGAAACATGTTGATTTTCATTTCAC
>M00285:128:000000000-BF978:1:1110:10409:20280_1:N:0:46
NNNNNNNNNNNNNNNNNNNNNNNNNNNNNNNNNNN
>M00285:128:000000000-BF978:1:1110:17275:20281_1:N:0:46
AAATCATGTTTACAGAATCATTCTGGGCTAACCCAACCATGTTTCAATTCAGAGTTGATCAGAAAGCAACCAGGGGAGGT
AATTGAAACTTCCATTTACTAATAATAGCAGGAGTACTCCTGCATCGGCTGAGTACAGAGATGTACATGTAGAGATCATT
TTCAACTTGGTATCAAAAGGAAAAGGAACATTTCATTCTATTTCCAGAAAATATACATGTGGAGTTCATTTTCAACTTGG
TATCAAAAGGAAACGAAAAAAGCTTATTCAATTTCCAGAAAAAATGTGAAGATTACTTC
>M00285:128:000000000-BF978:1:1110:23969:20282_1:N:0:46
ACCAGTAGTATCGGAATTCATGGGAAATTGTTCAACTTATAGCAACTGCACTGCAGAACTAGAGTCACCTGAACCTCAGC
AGTCAAGCTACAGTATACACATGCTCAGGAGCTGAGCTCAAAACATATGAGAGGATGGGCCTTACGCTCAACATCTGCAA
CTCAAAGGTCCTCTACCACCTGCC
>M00285:128:000000000-BF978:1:1110:16136:20283_1:N:0:46
CCAGTTATACTGCAGAATGTAACGAATCCATGGGAATGAATACTGCACAACAATACCATGCATCTGAAGAACATTAAGAG
ATAATAGGGATCAATGGCTTGTCTACTTAAAATATAAATTAGAT
>M00285:128:000000000-BF978:1:1110:23449:20285_1:N:0:46
AATCTATTTAAGGTGATACTGGTAATAATGATATACTGGCTGTTTGAACATTAATGGTGGGGGTGCAGGGGAATAATGCC
AGATAAGTTGTTGATTTACCTGGTAAGTGTCTTCATCTGGTGTGCAGTAGTAAAACCTAACTGTCCCAGGAGTGCCCAAT
GATGGTCCAAGTAGTCTTGTAATGCCCCGGAGGGAATGATGTTATCCCACTGAAATTGTGCCAGGTGACTCATGCCCGAT
CTACCTGCTAAGACTTCAGGGTCACAGGAAACGACCTGGAAATGGTCATTTT
>M00285:128:000000000-BF978:1:1110:7164:20286_1:N:0:46
ACATCTTTCACTTCCAAGCCTTTTAAGAATTTTACACGTCTGGAAAACATGAGCCTCATCTCTGCCCCCTCCTCACCTTG
CTTTCCCACCCAGCTTTTTATAGTCAGCAAACCTGGATGTCTTATGCTTGTTCTGCCCATCCAAGTCATTGAGTCAAGGT
GTAAGCACTAATTG
>M00285:128:000000000-BF978:1:1110:9135:20288_1:N:0:46
CAGGATCACAATCGCCACCACGTTCGCTGTGATAAGATAAGGGAAGATATATGTATTAGTCACATGTACAGAGAAACTCA
CAGAGAAATGCATCTTTTGCGTAGAGTAGTCAGCCTGAAAGTGTCACCACGCTTCCGACGCCAACAGAGCATGCCCAGAA
CTTCCTTACTCGTGCTTCTTTGGAATGTAGGAGGAAACA
>M00285:128:000000000-BF978:1:1110:18353:20288_1:N:0:46
CACCATGCTATGTTAGCTCGGCAAAGACTATACTATAGTTAGCATTTTATATTTAGAAATTATTTGTATGGAGTGAGAAG
CAGGAAACTGAGTATCATGTGGTCATTACAAATTTGTACATCTTGATATTTCATGTTT
>M00285:128:000000000-BF978:1:1110:11233:20289_1:N:0:46
CTGTCAATATGTTGCAATCAAGACTCCTCTTATCTTTCCCCTTCTAAATCTATCAAAACGACATTCATTACTTCCTCCCT
CATGTATTTGCCTGGCCTCCTCTTAAACGCATCATTAATATATCTGTACTATTCACGGCACCCATTCCATGGGGTAGTAA
GGTCACTGTAAGGGTGAAGAAGTTTATTCTGAATTACCTATTGGATTCCTAGGTGTCTTATATTGTTATCAATAGGTTGC
AAAAACTAACACTTCTGATACTGTTTTTGTTTCTTTTTTCATGATTATCTGACATTTTT
>M00285:128:000000000-BF978:1:1110:27207:20289_1:N:0:46
TGAGGAGGGAAATAAATACAAACATGACATCGGGCTTGGAGCAACGTTAGCAGATTCACAGAGAGGAGAATCAAATATAG
AAACCTTTTCTTGGATTCCAGAGCTGGACCTGTTTGTAACCGTTGTTGTCTGCTGGAGACAGAGATTGCAGATCAGAGAA
ATCAACCAGC
>M00285:128:000000000-BF978:1:1110:19442:20290_1:N:0:46
AAGTTACAGTATGTGGTCAAAATCAACAAGGTTCATGTGTCATTTGTGAAGACATATACTGGTTAAAGTTTAGATAGATG
TGGTTGTATCAACTGGCTTGTATCCTTAAGACATAAGCACATATTCCACTAGAATGTAAATAGTACAAACATTTACAACT
TTGTTTTGCTATCTCTGAATTGTAATGTGCTGTTTTGAGCTTGAGGACTTCAAACTCTACAATTGGTTATTAACTAAGGA
ACACTTAAAATGCACATGAGAATTTCTGCTTCCTGCTATTTCAGAAGTGTCATCAACCT
>M00285:128:000000000-BF978:1:1110:6868:20293_1:N:0:46
ACCATTATACATTAATGTATAATTATACATTAATGTATAATTGCACACTTATACATTAATAAAACCCTTTCTGACCCTTA
AATAAACTTTCAATGTTATAGAAGATGGTTTTGAAAGTAACATCAATAATTTACCTAGATCACATTTTTTTCGATATTTG
CAGATTAGAAATTTTTTAAAAGTTACTATACCTTCCTTTCCACTTCTTTATAAAGATGAAATTATTGAT
>M00285:128:000000000-BF978:1:1110:20081:20294_1:N:0:46
AAATTAATCTTTTCTGCTAATACAATGATCATGACCCTCCAGAGTAAGTCCCTCTGTATTCGATGAACAAGTAACTTCTG
AATCCGAGCAGCCAATTCACGGTGGATCGCACATGTCTTTACAATCAGAATCAATCTATTTCACCGTCTTATGTGCAGTT
AAATGTGTTGTTTTGCCACAGAACTGAAGTGCAAGGCAGAAAATTGCGAGCATCTATTAAATAAATGTATAGTGCAGAAT
AAGCAACTCTCAGCTAGTGTCCGTGGACCGTTCAGAAATCTGATGGTCTCGGGGAAGG
>M00285:128:000000000-BF978:1:1110:25797:20295_1:N:0:46
GTTCAAGTAGAGACAGGATCTAACATTCTATAAAATATTGAGACCTTCTTCCTCGATCTGACACAAATAACCGGCATCAT
TTAAAATAGAGATGACATTACATCAAGTCATTCACACAGGAGCTCTAAGTGGATAATTTGCGATGGATATTTTAGACTCT
TGCTATTTAAAATGTTAACTGATCTTTTTACCCTTATTTATTTTCCACGTAATGAATGCAATG
>M00285:128:000000000-BF978:1:1110:6240:20295_1:N:0:46
CAAGGGAGTTGTGGAGGTAAATCAGCCACATCAGCCAGCATCACATCAAAGCAACCTTGGCCAATCTTATCCATCTACCA
GGTTTTGTTCTGGTAGAACTGCATTGACAAAAAAATTGTGGGTACTTAAATCATTATCCCC
>M00285:128:000000000-BF978:1:1110:6474:20296_1:N:0:46
GCCTTTCACATTGCCTCAGGTGGTTGGTGATAACGGATGAAGACATTGACCCTGCAAAATAACCCTATTGTGATTTGGAG
ATACACTTGTGGATCTTCCAATGCCAACTGGAGAGAACTAAAAAATTAAAGCCTAAAGTGACACCACCAAACAAATGTTC
AGCAGGAATTCCTAAACAAAATGCCACAGTGCAGTCACTGTCTCCCTACTAGACTTTAATCTTCTGTGAGACATCTCTTC
TGTTATTCCCAGTAGAAGTCACTGCTACGGTAAATCCAATGCATTGAACAGCGAAAGCAC
>M00285:128:000000000-BF978:1:1110:13596:20297_1:N:0:46
CATTTGAAATATTGTGTGCAGTTCTGGTTGTCACATTACAGGAAGGATATGGAAGATTTGGAGAAGGAGCAGAAGAGATT
CACCAGAATGTTGCCTGGATTGGAGAGTGTTAGCCATAAGGAGAGGTTGGACAGATAGATCGAAGAGCACACGTCTGAAC
TCCAGTCACTCCGCGAAATCTCGTATGCCGTCTTCTGCTTGAAAAAAAAAAAAAAGAACGTCAGGCATAATCATATAATT
GAAATCAAAATAACCAAGACATCACAATATCTCACTATTACTACATACAAACAAAAATTC
>M00285:128:000000000-BF978:1:1110:19303:20298_1:N:0:46
ACATTTTCTCAATGACAGTTGTTAGACTAACTGTCAATAACTTCCTGGCTCCCTCCTTTCTAAATGTTGGGGGGATGGGG
GTAGTGTTGGATCTTCCGAGAATCTCAGGAACTTTTGGAGATCACAAGCAAAGCATCTACCAATGTTTAAAACGTCATGG
TGCAGGCTGTCAGGCC
>M00285:128:000000000-BF978:1:1110:27224:20299_1:N:0:46
CCATTACTGAGCAATGCAGTGTGCCTTTGTCATGTCCAGATTATTTTTAATTAAATTTATTTACAATGTGGTAACAGGCC
CTTTCGGCCCAATGAGTCCGTGCCACCCATTTTAAACCCACAAATTAACCTACCCGTACGTCTTTTAGAATGTGAGAGGA
AACCAGAGCACCCGGAGGA
>M00285:128:000000000-BF978:1:1110:26601:20307_1:N:0:46
CTCAACTTAAGATTTCATCAGAGGACAGAGAAGAAGAGACGGCCAGGTGAGATAGGTGTCTTAGTTACGGGTGGATCTGT
GGTGTGACAGTTATCATAGAATCATATATGAATCCGAAGTTCTAAGTATTTTGGTTGAGGATCAGAAACAGAAATGCCAT
GAAGAAAGCTGGAATCACTAGAGAGGGATTTGTGGTGATGGCTAAGGATAATATTTCAGTTTTCCTAGTTACATCGGTAA
TCTTAAAACTCATTTTGTACTGATGTTTGTCTGTCAAAATAAAGGTGGTAAGGGAGTCA
>M00285:128:000000000-BF978:1:1110:11120:20308_1:N:0:46
CCAATACCAAAACCATTCAATAACAATCCACAAAATGTTTTGACAGGGCAACGAATGAGCATTCTTCTCAGTGAT
>M00285:128:000000000-BF978:1:1110:15991:20309_1:N:0:46
TTTTTTACTCTCTGCCCTACCTATGCCCCTCATGAATATGTACACCACAATCAGGTCCCTGCTCTACCTCCTATGATCCA
AGGAAAACAAGCTCAGTCTGTCAACACTCCTCCCAAAATTGAAACAGTCCACCCCAGGCAACACCCCAGTGAATCCCCTA
TGCGCCCTCTGCAGCGCTCCCACATCCTCCCTGCAGTGTGAGACCAGAACTACACATGGTACTCCAGCTGTTGTTGAACC
AATGTGTTGTACAGAAGGACCCACAACCTCCCTGCTCTTATATTCTACAACCTGACTCAT
>M00285:128:000000000-BF978:1:1110:6548:20310_1:N:0:46
GAATTGATCTGTATGGATGGTATGCAAGACAGGTTTTCACTGTACCTCCGTACATGTGACAATAATAAACCAATTTACCC
ATATCAGCCACTGATTCCATTTGTAGCACCAAACTCCTCCATGCCTTAAAGCATTTGCTGTTGAAACCATCATTTTGGCC
TCAGTGCTTTTCCATTTCTTAGTTATATTTTTCCTCCATGAATAGGATCTCCCGAAACTCTGCCACCTCTGCCCAAACTC
CCATCAGACAGCATTCACCTTTC
>M00285:128:000000000-BF978:1:1110:9847:20312_1:N:0:46
CACACAAGTCAGTGCTGTGTGATTGGCAGGCATTTAAGTTATCTTATGCTGCTTTTCTCAGACATTGCGGTGCTCTCTGT
CAACTCACCCGGCCCCTTGATCCCACATTCCCTTTTAACCCAATGGGTTCACTGGAAAAGTTATTATAATACTGTATAAC
ATCTTTCTAATTAAAACAAAAAGCGAATTAAAAGTGTATTTGGTTATTGGTTTATTATTGTCACATGTACTGAGATACAG
TGGAAAGCTTCTGTTTTGTGTGCCATCCAGACAGAT
>M00285:128:000000000-BF978:1:1110:14051:20313_1:N:0:46
GAAATCTATTCCACCGGTTTCTCCAGCTCTGTTCTATCTATTCTAATGATGTCTTGCTCTGTCCTTAACCATGGCTCCCT
CCCACAATAGGCTTTCAACCACCTCTGTTCCACGACCTACAATTTTGGTCTCAGTCCACTCAGAGCAATGATAGGGTTCC
CCTTCTCCCACTTTCTACCCAACCAGTCTCTACATTCAGCTGTCCAATCCGAACTCAAGAAACGGGGC
>M00285:128:000000000-BF978:1:1110:24046:20314_1:N:0:46
TGGTAGGCTCATCCAGAAAGCCATGAACCATAGAACAATACAGCACAAAACAGGCTCTTCGGCCCACCAAGTTGTGCCAT
CCTTCAAACGTCTCACAATCTAACTCTTACCTCCCACATAGCCTACTATTCCACATTCTTCCATGTGCCTATCTAACAAT
CTCTTGAACCTGTCCAACATATCTGCCTCTACTTCCACCCCAGGCAGTGCATTCCATGTGCCAACCACTCTCTGGGTGAC
AAACTTCCCTCTGACATCTCCCCTAAACTTTCCACCCAA
>M00285:128:000000000-BF978:1:1110:10308:20314_1:N:0:46
TCCAGAAGATAGTTAAGGCTGCGGAGTGGATCATAGGTGTTTCACTTCCATCCCTCGCAGACGTATACAAAGACCGTTGT
GTGAGGAAGACCAAAAGCATAATGGCCGACCCTTCTCACCCCTCCCACCACCTCTTCACAATTTTGCCATCAGGGAGGAG
GCTTAAATGTATCAGGGCAAGATCGACCAGGCTGAACAATAGCTGCTTTCCGCAAGCCATCAGAACTGCAAACTCTCTCA
TCCCCTCATCTTCCTTTGTTAACACTAAGAGATGCTATGTGCACAGAAATGCACCAGCAC
>M00285:128:000000000-BF978:1:1110:10852:20316_1:N:0:46
NNNNNNNNNNNNNNNNNNNNNNNNNNNNNNNNNNN
>M00285:128:000000000-BF978:1:1110:8712:20317_1:N:0:46
AAAAATGTAAAAATTAAACAATTTTAAAATAGTTTAAAAATAAAAAGATCAACTAAAATCACTTATAACTATACGTTAAA
CAAAGGAGAATAAAATATAGAAGCAGGAGTAGACCCTCTTGCCCCTTGCAGTCTGTGCTGATCATTGAGAGCATGGCTGA
TCTTCTACCTCTGTGCCATTTGCCTCTACTGACCCCTTATCCC
>M00285:128:000000000-BF978:1:1110:14798:20319_1:N:0:46
ACACAATATTCCAAGTGTGGTCTAACTAGAGTCTTAAAGAGCTGCAACATTAGCTCGTGGCTCTTGAACTCAATCCCCCA
ACTAATGAAGGCCAACATGCCATATGCCTTCTTAACAACCCTATCAACTTGTGCAGCAAAGTAGCCATTT
>M00285:128:000000000-BF978:1:1110:8919:20320_1:N:0:46
GCTCTGTCCTAAAATGAGAACTGCCCATATTACAGGGGTGGTGGGACCAAGAGCAAGATTTATCTCTTTATTCCTTCTCT
CCCCCCTCTGCTGCAAAGACTGGCTGCACATTTCAAAGGAGACCGCCACTAGGTTTTCACAGGGTGACCATTCTTCATGT
ATTCAATAATATTATTTAAGAAGCACTTGGATCGATACATGGAGGGGTGGGACTTGGAGGGATATGGGCTGAACGCAGGA
AATTGAGGCTAGCTGCATAGGCACTGTAATCGGCATGGATTTATTGGTCTGAAAGACCTG
>M00285:128:000000000-BF978:1:1110:12778:20320_1:N:0:46
CAGAATACCAGATGATTTCCCAGAACAAAATGTTGTATTTATACATATCAGTCCTTACAAACCTAATTATTGTTTGTGCT
GGAGCTACTTTTTAAAAAAACAAAAACACAA
>M00285:128:000000000-BF978:1:1110:9030:20320_1:N:0:46
GTGCCTTTCTGGTTAGCCATTTGCCCGGGCTGGACACAGAGCCGAGCCAGCCGCTTCGACTGACAGGCCGGTGGCTGTCT
GGTTCACCATTAGCCGGGCTGGACTTAGGATTTAGCTGAGGGGACTTTCGTTGAGAATTGT
>M00285:128:000000000-BF978:1:1110:25716:20321_1:N:0:46
ACCCTGTCACCAACCATTTACATAAATCAGCAGTTATATATTGCAGAGCCCAGCGAATCAACACTTAATCTGTAATTTAT
AATAAACCCTACAGCATCGTCTTTGAAAGTGGTTTATTAGTCACTAAAAACAGGGGTTGAAATCAAGAATAGAGACCAGG
AAGTCAGTGAGACCCCATGAGAGAGAGAACATGAGATACTGAAAGTCCGTACCATTCCTAGAGAGAACACACACTGAATT
TGCATACAAGGTAATGGGTAGGAGATAGAATGGGGATATTTGCATCACCACCATG
>M00285:128:000000000-BF978:1:1110:17646:20321_1:N:0:46
CTCCCTGATCCAGCCATCTGCCAAGAGAAAATTAGATACAGCATGCTGTTTGCAATGTGTCAAAATATATGTCTGGCTGA
AAAATATTTGGCTCAATTCAGCTTGTAAACTGTGAGGCTGTTAAAAAAAATACTGAGACTAGTATATCACATGTCTGTCA
CACATTCAGTATTTCTTTCCTCCAGCTCTACCACCAAGTAATAGCTGCGCAGACAAAATAAGACTAGATGGAAAGGTGAT
GATTCATAACCCTGGTGGATGATTTATAACCCTTC
>M00285:128:000000000-BF978:1:1110:23179:20321_1:N:0:46
ACTTCTTCTGAGCCATAAGTATCTATGATCTGTTTTAAAAGACTTACTCTGACAATAAATGATTATATTTTGTTTATTGA
CATGCTATTGATTCTCCTTGCTATCATTACTATTTTAGACTGATGTGTTCACAATCAAATAACTACCCACCATTTTTGTA
TGCTAGATCGGAAGAGCAACGTCTGAACTCCAGTCACTCCGCGAAATCTCGTATGCCGTCTTCTGCTTGAAAAAAAAAAA
AAACAAACAATGACAAAAAGTCACAGCACATAAAACACGCTACGTGCTAGTGCATAAACG
>M00285:128:000000000-BF978:1:1110:11728:20321_1:N:0:46
TTCCACACATCTATCAAATCTCCTTTCAATCTTCTTTGCCCCAAGAACGACCCTAATTTCTAAGGTCTAATTACTGGCCA
TCTCCCCTCTTTCTCTCCAGTCCAGATAAAGGGTTTCAACCCGAAACGTCAACTTTCCATTTCCCTCCAGAGATCCTGCC
TCACCTGGGGAGTTCCTCCAGAGATTTGTGTGTTGCTCCAGATTCCACATCTG
>M00285:128:000000000-BF978:1:1110:16113:20322_1:N:0:46
GATCTACACTCTTTCCCTACACGACGCTCTTCCGATCTGGACTACACTCTTTCCCTCCACGACTCGCATCCGAACAGCTC
AAAAAGCTTTTCCTTTACGGCACGCGAAACATAATACACCCCCCCTTGGCGAGGAAGTGTACTTTCAACGCCAACTAAAA
GCCTTCAACGCCAAATAAAGGCGTTCCCGCGATACGCGAAGTGACGCATGCATTTTAGATTTGGAGGGATTGCAGTCGGA
ACCGAAGATTGATCCGTAATCTCCTATTGTACTTTTTAATTAACCGTAAACGCTCGGC
>M00285:128:000000000-BF978:1:1110:20740:20323_1:N:0:46
GACAAAATCGGACCTCTTGAAGATCAGTGTAGTCATCTATGCGTGGAGCTGAAGGAGATGGGGGAGATTTTAAATGGATT
TATTGCATCAGTGTTTACTTGGGAGACAGACACATAGTCTATAGAATTGAGGAAAAAGAATAGTGAG
>M00285:128:000000000-BF978:1:1110:23754:20323_1:N:0:46
CACTCTTTGCATTTCACTGTGAGTTTCGATGTACGTATGACTAATAAAGAAATCTCAAATATTCAACCCTCTATTCTGAA
ACTATGCCTCTGCTTCTAGCATCTACCATAAGTGGAAACATGTTTCATTGTCACAGGATGCAATCATAAGATCAAGGAGA
TCTGTAAAGGCACTGCAAAAAAAAAGTCCACGTTAGGTTTCTCTACCATAATTGAGAATGA
>M00285:128:000000000-BF978:1:1110:5423:20325_1:N:0:46
TGATTAGATCTATGATTAGTCTATGATTAGACTGTGGATGGCTCCTGAGGATACCGATTAATGTTTGGATTACTCATTAA
TGCTTTCTGTGACTAAATAGACAAGAGTTACGGTAGTGACATATGGAAAAATAAGACTACTTGGTATAAACTTCAACGCA
GTAAGTTCTCATTAAAATTTTCACAAGTGTGCACTGTTAACCACAAAAAGCAACAGGTTGACTGTATATGTCAAAATAAG
TTAAAGAAACATATTCTTTTATTTCAACAGCCATGCATCAACGGACCTTGCTCAATACCT
>M00285:128:000000000-BF978:1:1110:23952:20327_1:N:0:46
AGCAGCTTCATTGTTTTACTTTTCGACTTCTGCAAAGGCAAATACACAGTTTTAAAGACTGATAGCAAAAGCAAAGAATG
CTGTAAATAATCAGTGAGTAGAAAAGTATTTGCAATGAGAGAAATAGAGTAAATCTTTCAGGTTAATAAACTTTCATGAT
TAATATTTCAGATATCCAACAAAGAAAATGTTTTGCTTTTGTGAAGTCTCAAATGAAATATCTGCA
>M00285:128:000000000-BF978:1:1110:14700:20328_1:N:0:46
CTACACAAGCTGCTGCTTATATAAACTACTCATGCACATTGCACATGTGAGGGTGAGAAAAAAAACCAAAGAATTAACCA
AGCGTACTTCTATGCTTTTTGAATTTTGGGAAGTTCAATAAAAATTTAGTCTTGTTTTAGCCATAACATAACTTA
>M00285:128:000000000-BF978:1:1110:23036:20329_1:N:0:46
GCTGTAATCTTCTCTGCAGCTCTCACTATTCTCTGCAGGGACTTCCGCCCAGCGGCTGAGCAGCTCCATACCAGATGGTG
ATGCAGTGTGTCAGGACACTCTCTATGGTTCCTCTGTAATACGTCTTCATGATGGATGGAGGGGAGTTTACTTTTCTCAG
TAAAGATAGATGGAGAGAGATCGGAAGGCACACGTCTGAACTCCAGTCACTCCGCGAAATCTCGTATGCCGTCTTCTGCT
TGAAAAAAAAAAACTAATGGACAAACACACTGTTGACTGGCATCTCTATGATGGCAATA
>M00285:128:000000000-BF978:1:1110:13085:20329_1:N:0:46
GTGGATTATTAATAAATCAAGAATAGGTACAGAAAATAATCAGAAAGACATGTTTTGTTGGCCTAACAAGGGGAGAAAAG
TTATGCTATAACTACACAAAGCCCTGGTTGTATTATTTTAATACTTCAAGTTAACTAGTTAACATTTCAGGTTGATAACC
TTGCATTCATCTGAAACGTTAACCCTTTTTCGCTTTCTACCCAACCTGTTAAGTATTTCCAGCATTCATTATTTTTAATT
CAGATTTCCAGTATCTGCTATATTTTGCTTTTTGAATTCAGTAGCCAGTTCTGAACAAAC
>M00285:128:000000000-BF978:1:1110:9683:20330_1:N:0:46
CTGAGATGAGGAGGAATTTCTCCAGCCAGAGGGAGGTGAATCTGTGAAACTCGTTGCCACCGAGGGCTGTGGAGGCCAAG
TCATTGGGTGTATTTAAGGCAGGGATTGATTGGTTCTTGATTGGTAAGGGGGGTTAAGGGTTATAGGGAGATGGCGGGAG
AATGGGGTTGAGGGAAAAAAAGAGTCAGCCATGTTTGAATGGCGGAGCAGACTTGATGTGCCGAATGGCCTAATTCTGCT
CCACTGACCCTAAACCCACGGGGCCCCTGTCTCCCACTGACCCTAAACCCACGGGGGCCC
>M00285:128:000000000-BF978:1:1110:24743:20330_1:N:0:46
AAGCCTCGCCAGAGAAATAATCCTCCCAGATGTCGCTCACATCACACTCCACATTGGAGATCTCCAGGAGGACGGCACTT
CCGGTGCTCCTTACGTTAATCAGCGTCAGGTTATTGCTGTCCAGGTATGAAAAGAGAACCCACTGTTTCTTCACGGTAAC
TGACTTGGCCTCCAGGCACACAGTGAACTGCTGCAGGTCCGGGATCGAGACTGAGGGAGAGACCGAAACAGCCTGCCTTT
GAGGAGACTTGTCCACCACCACCTTTTGATTGCGCAATGAGACCGCCACTTTATGTTAAT
>M00285:128:000000000-BF978:1:1110:10268:20331_1:N:0:46
GTTTGTGTGATGGACTGGGCTGTGTTCACAGCTCTCTGCAGTTTCTTGCAGTCTTGGGCAGAGCAGTTGCCGTACCAAGC
TGTGATGCATCCCGATAGGATGCTTTCTATGGTGCATCTGCAGAAGTCACAATCAGAGATTGTCATCTGTTTAGTTCAGC
AAGGATGTGATAAAAGACAAAGAGCTGAGTTCTCACAGTGTTTAAATGGCTTCCAACTCTGTCCCTCTGTAACAGTGAGG
TCCAGAGTGTCCCATATT
>M00285:128:000000000-BF978:1:1110:12826:20333_1:N:0:46
CCTCAAACACTTCACAGGTGCATTTTTTGATGAGGAAACAAGTCTTGTTGACACGTGGCAAGATATGATTTGAAAGCACA
ATGAACGTAGAGAATACAATACACCCTGGCTGTATTGTATGTATCACGAATAAAGTATATTTTTGGGGAAAACACTTATT
GGTGACAGGGGTAGAGATTTTTTAAAATACAATCTGTGGTTGGGATTTTAAACAGCCTGATATTTTGGTGTCTTTGCCAT
GAGGGAATTGCTGTGATCTGACTGGTTCACTCAT
>M00285:128:000000000-BF978:1:1110:16996:20337_1:N:0:46
AGGATTCAAAATACACAAGAACATATCAAATAATAGCAGAAGTCGGCCGTCTGGCTGTCTTTCCTGCTCCGCTATTCAAT
GATATCACAGCTGATGAGGTCGTGGACAGATCAACCTATCCGCATTATCCCCATAGCCCTCAAATCCCGGACTATG
>M00285:128:000000000-BF978:1:1110:18729:20339_1:N:0:46
TGTCTGAAATTACTCCATTCATTTATTTGTAGAGACAGTAACGTGTTTTGAACAAGATAATGCCTCCTATTAAATAATGC
ATGTAAATTCCAGACAACACACTGACCTTATATATGTGAGTAA
>M00285:128:000000000-BF978:1:1110:25291:20341_1:N:0:46
ATATGAAATGCACATGATAGAAAAATGGGGGGGTCCTATGTGGGAGGGAAGGGTTAGGTAGATCTTAGAGCAGGATAAAA
TGTCAGCACAACATTGTGGGCCGAAGGGCCTGTACTCTGCTATAGTGTTCCAAGGGCCATAATGAGATAGACTGAGATCA
AAAGTTCATCTTTATCATACAAGAGGTCTGTTCAATAGTCTTATAACAGTGGGATAGAAGCTGTCCTTGAGCCTGGTGGT
ACCTGCTTTCAGGCTTTTGTATCTTCTGCCCGATGGGAGAGGGGAGAAGAGAAAGTGTCC
>M00285:128:000000000-BF978:1:1110:3945:20341_1:N:0:46
ATACATTACAATTGTTTTAGCAAGATCCTACTGAGTTGCAGAGTACATTCTGGTGAAGCAATTGTATTCTGCTTTGAGGC
TCTGTTTCAGCCAAATTGGAATTCAAGTGATAAATCTGCAATTAACTTCTCAGGGGTAAGAGGTACTGTCAAATTCAATT
TACCAATCGATTCTGAACATTGAAATAGATACATTACATTTGTTTTTTTATAAAGAACCTACAGAGTTGTAGAGTACAAA
GCGGTGAATATATTTATTGTGCTTTGT
>M00285:128:000000000-BF978:1:1110:20082:20343_1:N:0:46
AAATGAAAGCTACATGAAAGACGTGCCAAGTTTTGATAGACTTTTTCTTGTCTTTAAGGCTTCTGCACCAACAAATCGCT
CACAGACATGGCTCCATTAATAGCAGAGCATGCTTCAGAAAATGAACATTACAAACTGTGAGAAGTTGTAGAAGCAGAGG
GCTGGATGGATGGGTGGGGGTAGTGGGGTGG
>M00285:128:000000000-BF978:1:1110:26796:20344_1:N:0:46
ATCAGAGTCCTTGACTATTGCCCTCAGTGGTCATCTGCCACACAACCAGTTTTCTGACCAATAATTTGCTTTCAGTTCCA
TGAGCTTCAACTTTAGCTAATTAATGACGTTATTTGCAATTTCAGGAAGCTCATTATAGGCATGCTGCTACCTGCTGGTA
TAGTCAAAAAGCAAACAAAAAAGGCAAATTCAAGAAATTTGAAATTAAAACAAAATTCTTGAAACAGAAGTCAGGCAGTA
TCTGTGGAGAGAGAAACAGTTAATGCTTCAGGTCAATGAGCTGTCATCAGAAGTATCCAT
>M00285:128:000000000-BF978:1:1110:23272:20345_1:N:0:46
GGCATGTGTGATAAGAAGAGGTTGGGCAAGCTAGGGTTGTTTTCTCTGGAGTGGTGGTGGCTGAGGGGAGACCTGATAGA
AGTTTATAAAATTATGAGCGGCTTAGATAGAGTAGACAGCTTGTGTCTTTATCCCAGGGTTAAAAAATCTAATACTAGAG
GGTGTGCATTTAAGGTGAGAGGGGAAAAACTTAAAGAAGATGTGTGGGACAAGTTTTTTACACAGAGTGGTGGGTGCCTG
GAATGTGCTGCTGGGAGTTTTGG
>M00285:128:000000000-BF978:1:1110:22393:20345_1:N:0:46
TTGTGATTTTTTTCTTGAGGTTTACTGTGATCTTCTTTATGAATGTAAGCAAACCCAACAAGCTACAGCTGCACACTTGT
GCTCACATGCTGCCTTCAGTGTGAATCCTTTGTACAAAATACTCACTGTACCAATGACCTGGAAGTAGCAAGAATGGACT
CTACACCAGCTGGAAGGCTGAATTGAAAAATATTAAATAAAACAAACTTGCTTGGGCTTTTTGTGGCAGGGTTGGGTGTG
CGGGTGAGGTGGGAATGAGGATGTTAAACAATAACATTTA
>M00285:128:000000000-BF978:1:1110:9079:20346_1:N:0:46
GTTAGTGTAGAAATGGTAAATTAATGGATTTACCTTAACAAAACGCTGTTTTAGCCAAATAAGAAATCGGCTGTAATGTA
ATTGATTGACCTTTGAAGGGTAAGAGAAACAGTCGAATAACTGTTACCAAACGACTCAGCACCTTGAAATACATAGGCTA
AAGATGTTTTTCAATAGTTACTCCATGGGTTTACTGTAGAAAGTTTCAAATCAATGTATTTAGCTTAACAAAACGCTGTT
TTAGCCAA
>M00285:128:000000000-BF978:1:1110:8481:20347_1:N:0:46
CCTCCACTATTTCTAAAGCTACTTCCTTCAGTACACAGGGATGTATCTCGTCTGGTCCCGGAGACTTATCAGTCTTTAAC
CCATTTAGCTTCCCCAACACTTTCTCTCTAGTAATCTTAACTGTACTCAATTCCGTCCCTCGAGACCCTTGACTAACCGG
TATATTGTTAATATCTTCCACCGTGAAGACCGACGCAAAATACTGATTTAGCACCTCCGCCATCTCTTTATCACCCATAA
TAATCTCTCCCGCATCATTTTCTATCGGTCCTATATCAACCCGCGTCTCTCTTTTGCTTC
>M00285:128:000000000-BF978:1:1110:21755:20347_1:N:0:46
CACTCCACCCCCTTCCCTTGTCCCTGTCCATATCAAACATTTCCTTTACATCATTCTAACTGAATATTGTGGATCTGGCT
TCTCTATCCTGCCAGTTGTTAGAGGGAGTAGTATCAAGAGAAAGTAAACTATGCCAGGAATTTCTCAACAGTTTATCACA
GTGACCCACTGTATAGTTTTAAGACTTTGGGAATGGATGCCAGTGAAAGATAGGGGCAGGGGACACATTATAAAGTTTAG
ATCCACGTAAACTAATTGAGCTGCAGATATTACTGTTGTTGATTTTATCCCATTAATTGG
>M00285:128:000000000-BF978:1:1110:14080:20348_1:N:0:46
GGTGCAAAGGAGACTTACCAGGATGCTGCCTGGATTAGAGAGTTTGGATTATGAGGAGAGACTAAGTGAGATAGAGCTGT
TCTCATTGGAGAGAAGGAGAATGAGGGGAGACAGAGATAGAGGTATATGAGCTGCTGAGAGGAATAGATAGAGTAGACAG
CCAGTGCCTCTTTCCCAGGGCACCAATGCTC
>M00285:128:000000000-BF978:1:1110:19144:20349_1:N:0:46
TGATCAAGTTTTGCAGCTAAATTTATAAAATACTTTTAAGCAACTTAGAAAAGCCATTAGATTCAACAATTCTCTTTGCA
TTAGTTTCCATTCAAATGTCACCTCATTCCAAAGATGTGTTTCTCACAGCTACTTATAATGTACCTTGCACAGTTCAGTC
CAACTGCGTACACAACCAAATTTATATCCTCTCCCAACTCCCACACATTTTCTCTCAAGGCCTTCACAAAAATTGAGATT
AGATTCCAGGGAATATGGTTGCAAACAAAAACCGGTCTAATTCTTAATTGGCAGACTTGG
>M00285:128:000000000-BF978:1:1110:14671:20350_1:N:0:46
CACCAAGCGGAACCTACACGGCAGAGAATATCTTTAAGCAACAGGGTCGTTGTTTATACCACTATTCACCTGTATACAGG
ATGGGTGGGAAATTAACACAAAAGTCAGTATGTCTGCACATCAGACACTGGTCGCAATACGAAAATCCGGCCACTGCAAC
GAAGATCATGATCCAGGAGGGTATCGCTCACAACGGGGAATACCTCTGCAGAGAGACACTTCAGATAACTGGGAACTCTG
AGGAAGGTGGGAATGGAGAGGGATACCTCTGCGTTGTGCTGGACAGGGAGTGCGGTAATT
>M00285:128:000000000-BF978:1:1110:4769:20350_1:N:0:46
TCTTAGCAGGTAAGGTAAAGGAGAACCTTAAAAGTTCTATAAGCATATTAAGAGCAAAAGGTATGTAGGGGGAGAATAGG
TGCTATTGAGGATTACTGTGGTTGTCTATGTGTGGAGCTATGGGAGATG
>M00285:128:000000000-BF978:1:1110:23042:20350_1:N:0:46
ATTAACAGTACAGCATGGTTCTCCGGGATATAGTAGTGTTGTGTAAATACCATAAGCTTTGATAAGCTTTAAAGATTTAA
TCGCTTCTGTACTCCAACTGTAGTTAATTTACTTTTGCAGTCTAACAGGAGTTACTGCACTCTTGCTGTG
>M00285:128:000000000-BF978:1:1110:9014:20353_1:N:0:46
TGGTAGGGTCCTGTGGAGTGTTATGGAACACAGGGACCTGGGGGTGCAAGTTGACTGAAAGCAGCATCTTAGGTAGAAAG
GGTGGTGAAGAAGGTGTTTGGCATGCTGGCCTTCATCGGTCGGGGCAATGAGTACAGAGGTTGGGAACTTACGTTGCAGT
AATTCAAGACATTGGTGAAGTTTCACTTTGAGAATTGTATACAGTTTTTGTCACCCTGTTATTAAGTCACGAGTGTATAG
GGAGTAGAGTAGAGGGCTGAGTTTGCAACCTTTGATGTTATTAAACCAGAAAGAATGC
>M00285:128:000000000-BF978:1:1110:13999:20353_1:N:0:46
CACAATTTTACTTGACACAGTAAATGTAAAAAAAAAGTTTACTGAAGATAATTTAGAATATTAAAAAAACTAAATTTTTT
TCTGTAGTAGCATTATCAATGACCAAGTAACAACCCTCTA
>M00285:128:000000000-BF978:1:1110:16018:20354_1:N:0:46
AGTTAATCCCATTCCATTTGAATTTGCCATTGTGGAAATTGAGCTGAAATATTGAACCTGAGAACCAGGATTCCGCACTA
AACAAATAAAACAGCCCCCCCCAATCCCCCCTCACCTCAACCTCCCACACCCCCCCCCCCACCCATCCTCCCAATCTATT
TATAAACTCCATTCTATAAAAAAAAACTATATAAGTAATTTAAAAAAAAAATTATAACGAAAAGAAGGCAAAGCAGCATC
AACATATCATACACCATCCTTATCTCAACCACAATATATAAACTAATACAAAAAAAAAAT
>M00285:128:000000000-BF978:1:1110:23803:20354_1:N:0:46
TGTGGCCCTCTAGAGTGATATGCCCTTCTCATTGTTCGACAGTCTTCCCCACCCATCTCTGCTCCTCCATGTGCAATAGT
GGAAGGAGACTAGACTGGTCCTTCCTCACG
>M00285:128:000000000-BF978:1:1110:23999:20357_1:N:0:46
TCAGTGGGCTTCCCAAATGCTCCTTCTCCATTTTGAGCGGTCATTGATCGAAGATTACCATGAGTTGGTGGGGTTGTCGC
ATGTTTTCAAGGTGATTTTGAGAACATCCTTGAATTAGTTACCATTGCAATGTAAGCCAAGTTGTGCTCAGCAAAGCCTC
ACAGA
>M00285:128:000000000-BF978:1:1110:24308:20358_1:N:0:46
GGCTGAAAATGCTTAATGGGAATCACCTTCAATGGAATCTCTGTAGAGGTTCTGGATGACGCCTTATGAATTAAATAAGC
AAAGAACAACCTTTCTATCCATGTCTCCTCTGTAGTTATTTTTAGTTTTCCATTCAGGTAGCTGAGTCTAGGGATCAATG
ATAAATTACGATGTCTTTCTTTGCTCCCTCACTCTGATGTATTTTCTGAATGAATTCTTCTAGTTTTAACACCACAGTGA
AATATTTTTGGAACCTGATTGCTTCATCTG
>M00285:128:000000000-BF978:1:1110:24846:20359_1:N:0:46
AATCCAGCTAACTAGCTCTCCCTGAATTCCGAGGGCCCCCAAACATTCCAACCATGTGGGAGTTTGTGAAAGTCCTTGCT
GATGACCAAACAGACAACATCCACTGCCGTGCCTCATTTACCCTTTTGGTTACCTCCTCAAAATAAAACTCAGAATAGTT
CATCAGCCATGACGTTCCATGTACGGAGCCATGCTATCCTCCTAATCAGACTTCCCTATCCAAATGCTGGCAGAACCTCT
CCCTCATAATTCACACCAGTAACTTTCTCACCGCTGAGGTCAAGGTGACCAATCTGTAGT
>M00285:128:000000000-BF978:1:1110:18532:20367_1:N:0:46
ATATGATGTAATGTAATGATGCACTGTATGATCGGTATGCAAAACAAGTTTTTTTACTGTACCTCAGTCCAAGTGACAAT
AATACACCAATATCAATACCAATACTATAATAAGACTGCTCACCTCATTTTAGCCACCTTTTTAAATTTACCTCAGCGGT
AGTGACAAGTGATATCCAGCCAGAGTGGAGATGGTTGGAAAATTCCCCTATCAATCTGATAACTACCATCTCTAAGTGTC
TGGGATTGATTTTAGTTAAAAATCC
>M00285:128:000000000-BF978:1:1110:23529:20371_1:N:0:46
CACCCGAGATGCTGTCTCACCAATGCTCTTTATAACTGAAGTGTAAGCTATCTACTTATATGTTTGATTCCCCTTTCCGT
AAATGATAACATTGTTAGTTTTCCCAATTACTTTCTATCTCTGCATTCCAGCTTGACAGTCAAGATTACTGGTACTAGCT
TCTTATTCCCTAACTTATTTTATCAAACAAATTTAAATGGCCCAGGT
>M00285:128:000000000-BF978:1:1110:12903:20371_1:N:0:46
TCAGCACCATGATATACATACACTACAACTGTTTTCCAATAGTTACTCCATGGGCTTTGTGTATAAATGGGCAAATGAAT
GGATATAGCATTCAAAACGCTGTTTTAGCCACAAAACAAATCTTTTGCTATATCATCAAATAACTTATCAGGGGTAAGAG
AAACAGTAGAATAGCTGGTATCAAACGACTCAACATCATGACATACATACACTGCAATTGTTTTCCAATAGTTTCTCTAT
GGAATTTTGTAGAAAGTTGAAAATC
>M00285:128:000000000-BF978:1:1110:15066:20371_1:N:0:46
NNNNNNNNNNNNNNNNNNNNNNNNNNNNNNNNNNN
>M00285:128:000000000-BF978:1:1110:12423:20372_1:N:0:46
GTCCATGTTATGCCTAACAAGTCCATGATTTTCCAAATCAAAGTAAATCCCGTCTCTAAGAATCTTCTCCAATATATAGG
CCGGATAGGGCGGGAAAGTGCACAAGGAAGGGTGAGTCCGCCCTGAACTCACTGCATGGTGGAGCAGGCTCTTGTTCCAT
CTTCTTATGAAGTGGCCCATTACCTCTGATTCAGCTGCCTTCCTGTTCTGCCCTGTTTGGACACTTTAGCATAATGTTTG
GTGTACTGCTTT
>M00285:128:000000000-BF978:1:1110:7419:20372_1:N:0:46
AAGTGCTGCCCTACCATGAAGTTCTAAAGTCTCTCTGACTCAATGATCTACTAAACTTCTTCAATTAGGGGTCAGTGCAT
GAATGTCACACTACAAAGTCCACCTCACTGGT
>M00285:128:000000000-BF978:1:1110:5958:20373_1:N:0:46
CAGGCAGGGGCAGAGAGAAGTGACCAGGGTATATGAGAGTCAGCACACACCGGTGGTGGGGTCTCTTGGATTTGGCCTCA
CTACAGGTTAGGTCGCGACTGACACTGTTGACCGATCGGGCTCAGGCACGCTTCCGAGAGAAGTACCACTTGTTGTAACT
TAGCAATAAAGGGTGTTGTGTGCAGCATTGCATGTGCAAGGCTTATTTCTATCAGATCTGCAAACAATCCTGCTTAACTT
TGGCATAACAGACATTGGGGGCGGCACGATAGCGTAGCGGTTAGCGCGACACTGTTAC
>M00285:128:000000000-BF978:1:1110:22860:20373_1:N:0:46
CAGATCCCCTTTCAGTCTTTCCCCTCTCACCTTAAACCCATGCCCTCTAGGTTTAGTCTCCCCTATATCCTGGGAAAGAG
ACCGTAACCATTCATCCTATCTATGGCCCTCATAATTTCACAAACTTCGATAAGGTTACCCCTCAAGCCTC
>M00285:128:000000000-BF978:1:1110:20747:20373_1:N:0:46
CTCATTATCAATCCAGAAAGGGTTAGGGATACCTACTTCTCATGGATAACAAAAAATGTGGATACCACTAAGACCTTCTC
CAATGTATTTGATACACCTCAAATAAACATAAATATGCCCTATAATACTATAGAAGTATTAATGTGCATTAATTAACACA
TTTAAAGGTCTAAGTACTGTT
>M00285:128:000000000-BF978:1:1110:18343:20376_1:N:0:46
TATTGTTACATGTACCGAGGTACAGTGAAAAACTTGACTTGCATACCGTTTGTACAGATCAATTCATTACACAGTGCATT
GAGGTAGTACAGGGTAAAAAGAATAACAGAATACAGAAAACTGCACTTCCCCTGTGTCATAGCTACAGGGGAAGTGCAGT
GCAGGTAGTAAGGTCATAACATGATAGATTGTGAGGTCAAGAGTCCATCTCATTGTATAAGGGAACCATTCAATAGTCTT
AAAACAGTGGGATAGAAGCTGTCCATTGACTGTGGTCCAGTTTACTCCATAATAACGACG
>M00285:128:000000000-BF978:1:1110:21800:20377_1:N:0:46
GTCCCTGACCCACAGAGACACATTTTCCTTTGTGTCACTGTAACAGACGCCTTCACAATCCGGTGCATCATTTTCTCTAA
ATCTGTCACCATCCACAAGTAAAGATGTTATTCAAACTTTTTCTCAATAATGCTGAATGACCTTGATTTTATTTCTGCTC
ATAAAATAATGTTAGCACTTGGAAAGATCATTATTCATCAGTATAGCTTGTTAGACTCCTTGCTAGTTGCTGAGGGATTT
GCATGTATGTTTTCTTTGTCCCAGTCGTAATTTGAAATTCAGTATTAACAAAGTACTCTC
>M00285:128:000000000-BF978:1:1110:20703:20378_1:N:0:46
ATTTCTTGGTACCGAGTGGATTGGTGACATTTATTTCACTCTAGCTCTTAACGTTGAAAAGTTATTTGCAGATATAACAC
AATATTTCCCATTTGGCAGAAACAGTGTTTTCAAAGCAGAATTCATTGATTTGATACTTGCAGCACTAACACTATGTAGG
AACGTTAATAAGCATTGTAATCTATGTATTTCATTGTGAAGAGGCGACTGGTAACATTTATCAAAAATGCAGCAC
>M00285:128:000000000-BF978:1:1110:12522:20380_1:N:0:46
GGGAAGATATCGTTATCTTTGGCTGCCATTTGGGATCCTGTCCGCACCAGAAGTCTCCCATAAAACCATCCACATGACTT
TTGAGGGAATACCTGGTGTTGAGACCATGATGGATGACATCATCGTCGGGGGGGTCCACCAAGGAGGAACACGATATTCG
ACTGAGACAAGTGCTTGACGTG
>M00285:128:000000000-BF978:1:1110:5878:20381_1:N:0:46
AAGAACGTGGAATAGTAGGATATGTGGGAGGAAAGAGTTAGATTGTGAGACGTTTGAAGGACGGCATAACTTGGTGGACC
GAAGGGCCTGTTTTATGCTGTATTGTTCTATGGTTCTATGGTTCCATAATTGAAGGAATGTGATCACCCAGGGCTGTGGG
GAAGGAGGAGAGGGGTGGAACTACTCAGTTACGTCTTTTGATGAGTTAACACAGACATAACGGGATAAATTTTCTGGTGT
TTGCTTATTATTGTCACTTGTACTGAGGTGCAGTGAAGAACTTGTCCTGCAT
>M00285:128:000000000-BF978:1:1110:23553:20384_1:N:0:46
GAGAAGAAGTAAAAATGCAGGGTTTGGATCTCCTGTGGTTGTATGAAAAGATACTGTAAGAAAGAGGAGAACCAATAGTG
GTGGTAGGGTGAACTAGGAAGTTGAAGGGGGAATGGTCTCTACAATGTTGGAGAAGGGAAGATGTGTCTGTTGGTGGCAT
TATTTTGGAGGTGGTGGCAATCAGGAAGGTGATCTGTGGAATATAGGTGCTAGTAGGGTGGATAGTGAGGAGAAGAGGGA
CCATGTTCCTGCTCTGTGTGGGCAGGAGGGGGAAGAAATGGGGTGAGAGTAGGAATGTGG
>M00285:128:000000000-BF978:1:1110:11115:20385_1:N:0:46
CAGGCTGGCTGCGGGAAGGAGGTTTTCCCTCACCAAGTACAGAACTGGAATCATGCCCTGGAATAGGAAGAAGGTCATCC
AGGACTGAGACAAGGACAGGGTGACGAATCTTTGGAATCAGATCGGCCGCGACCTCATCAATGGTGGAGCAAGGTC
>M00285:128:000000000-BF978:1:1110:5508:20386_1:N:0:46
NNNNNNNNNNNNNNNNNNNNNNNNNNNNNNNNNNN
>M00285:128:000000000-BF978:1:1110:13993:20386_1:N:0:46
CCCAGCAGTTCTCAGGAATTCACTGATGAGATGTTGTTGTCTGTACTACTCAATGACTCGGTGGTGGTGGGGAGGGTCGG
TGATGGGGAAGGAAATAGTAGGAGTGGAAATATCTTGGGCAACAGTGCAAAATGAGTAAAGGTGGGGTGAGTAATTTGCT
GTGTGCTTGTGGTGAAGGGC
>M00285:128:000000000-BF978:1:1110:4889:20387_1:N:0:46
CCCAGCGGAGTGTTCCTATCCAAACACAGCAGCATATTCAATCAGGAATATCTTTTGGCAACTATACAACATTGGTTCTG
CTTGATTTGATCTCTGAAACCAATCTTGGCTTAGTTAAACAAATCATATGGAAGTAGTGAGTATATTTATTCTGTCGTTC
CCAGGTGAGGAGAAGACTTTAGCAGGAGCAACAGATGGGAACCAAGGGACACCAGTGACTGATGAGCCTAATAAGCAGTA
TAAGAACAGAGCTGGCAGTG
>M00285:128:000000000-BF978:1:1110:18589:20388_1:N:0:46
ATGATGTGTCATGGTAACATCAGAATCATAAAACCATTTGGAAAATATATGTAATGCCTTTATCCTGCTTAAATTCTTTT
GTGTTGTTTTAATTAGTTAGTGAGTTTACTGCTGAATCAATCCACTTCTATTTGTTAGAATCATTCACCCTTCTGAGACA
TAATCTAAGGTTCATAATCCTGTTCAATGTTTGAAAATATACACTGCTTCATTTCCA
>M00285:128:000000000-BF978:1:1110:16244:20389_1:N:0:46
CTTATTAACTCTGACACCAGTTTCCAATTGGTCCACAATTGGGCATTTGAAGAACTCAAATTACCTTAGTTGAACAACAC
ATTGTTTAACCCCTTTGGTTTTATAATCACCCAATTTGCC
>M00285:128:000000000-BF978:1:1110:22132:20389_1:N:0:46
CCCTGAAGGAGGATCCTGACCCGAAACATTGCCGCCTGCTCTTCTCCGCGGATGCTGCTGAGTTCCTAAGATAAGATCAG
TCACATGGACATGGAAACACACAGTGAGATGCACCTTCTGCGGAGAGTGTCCTTGGGGGGCAGCCCGCAAGTGTCGCCCA
CGCTTCCGGCACCAACACAGCGCGCCCACAACTTCCTCACCCGTCC
>M00285:128:000000000-BF978:1:1110:11233:20391_1:N:0:46
GAGGAGCAATTTTTCACACAGGGTGGTGGGTGTATGGAACGAGCTGCCAGAGGAAGTGGTAGAGGCGGTACAATTACAAC
ATTTATAAGGCATTTGGACAGGGAAATGGATAGGAAAGGTTTAGAAACATCCACCTCTGTACATGTGGGTGGGGAAAGTG
AACACAGATTTATTTCCTGTTCTTTGAATCCAAAGCAGATGACGGCCGGTTGATACACTCCAGAACTACCGGGAGTACAC
GGATTTTATCAGGTCACTGCCTTACAGCTCTTCCTGCTGCAGACCATATATGGTGTGACC
>M00285:128:000000000-BF978:1:1110:15221:20393_1:N:0:46
AGCCCACTCCTTACAGTGTTGTATTTGAAATATGTTAGAATGCGTGAAATAATATTCCATTGTAGTTATTTATATCTTTC
TATATTCTCCAATACATTGATAAATTTCAGACAAAAAAGTGACATTCAGGTTGTAATTTAGGTGACCTCTGATTAACTGT
AAGTTTTACTTACACATTTGAATATAATTTGATTTTATTATGTAGAAGATTTCATCTGTTTTGTATAAACTTACATCAAA
AGTTCAAATGTTCCCAACCCTATGTGCTTTTTTTTTATTTTTAAAAGGTATTTTGTTACT
>M00285:128:000000000-BF978:1:1110:22232:20393_1:N:0:46
TCATTTGCCTTGTACTCTGTGCAATTATAAACAACAAGAAATGGGTTGGCTTTTTGTTTTGAAGATACTGCCCTTTTCAA
ATGCTTGTTGCTACACTTCATCTGGTAACCTTTACAAGTGTCAAGAATCATGGGCAAATAGCACTACAGTCCTTGCGATG
TCAAGAAAGGTCGCTGCAAGGAAGCAACTTTTAATATAAAACAACCCAGAGGAGAATTTGACTTTAA
>M00285:128:000000000-BF978:1:1110:20548:20393_1:N:0:46
ATGAACCTCTGTATGGAACCAAAAGTAGTTTTCCAATTTTGCACTGCCTGAAATAATTCTTAGTCTAAGCATTTAACTTC
CTCAGGGATTGGTACTTTTTTATATTAGTAAAATGATTGTAAACAGCTCCATTCAATTCTTTTGCATCTCTTAATTGGAA
ATTGACCATCTCTGACTAAGCAGTACATTCATTGATTTAGGAATAAATATCACTCATTATTTTTATGAGAAAGCAAGTAT
TTTTCAAATAAAATG
>M00285:128:000000000-BF978:1:1110:11836:20395_1:N:0:46
AGCCTCACACAAATGAGATCAGATTTAACAGTATCCAGTGGTGCTGGTGGTATTAATATTTGATGGACAGCTTTTATAAA
ACCATGGTCTTGCCTGGAGAGAAAGAATGACAGCAACTGAATCTTTAACCTATGCTGGGTTTTGATGTTCACACTAAAAT
AAAGAAAACAATTTTACGAGGAAGCCAATTTAAATACAGGTATACCCATTACTGGTAATTACAATATAGTTAGCACAAAT
AATTATCCCACTTTCACAGTTTGCAAATGAGAGGTAAACAGTATTTATTAATTCTTAAAT
>M00285:128:000000000-BF978:1:1110:10881:20396_1:N:0:46
TGATGTATCTGTAATTAACTTTTCAGGGTTTTGTGCTAGAGCCAAATAAATGTTACCAATCGTCTCAGCACAATGAAACA
CATGAAATACAACTGCTTTTATGCAGTTTGTGCTTAGCGTTAGAGAAAAAAATATCAAATCAACCTATTCTGCTTTGAAA
ACGCTGTTTTAGCCAAACTAGAATACATTTAATCTATCTGTAATTAACATTTCAGTGTGAATAGGTACAGTCAAATAACT
CTTACCAATCGACTCAGCAACATGAAATACATGAAATACAACTGTGTTCATTGAGTTCCT
>M00285:128:000000000-BF978:1:1110:22605:20398_1:N:0:46
TCCTTTTTTTTCCCTACACTCAGGGAGATGTTGTTGTTGCTGCACCACATGGCCAGTTGCTTCACCTCTATTCTATTGTC
TGTCTTATCGTTGTTCGTGGCAAGACCCACCACTGTCGTGTCATCAGCGAACTTAACAATGTGGTTGGAGCTGGATCTGG
CCACGCAG
>M00285:128:000000000-BF978:1:1110:11921:20398_1:N:0:46
CGGAAAATATCAGTACCTCTCCGAATACATCGAATGGATACACGTTCTTACAAATCACCAATATCACTCGTTTCCACTTC
ATTCAATGCACCCATCAAATGTAATGCAGCAGTATATAATACCCAGCCTCTCAGTGACCCGTGTGCCAGGCCACTGTCTC
ACTGATGTTATTGGGAAATATGCTTTCATTTATTATAACCAGGAGAAGGACATTGCCGTCACCC
>M00285:128:000000000-BF978:1:1110:12337:20399_1:N:0:46
TCTCTCACCACTCCAAATGTGGTCAGACCAATGCCTTATAAAGCCTCAGCATTACATCCTTGCTTTTATATGCTAGTCCT
CTGGAAATGAATGTTAACAATTCATTTGCTTTCCTTACTACCAACTCTACCTGCAAGTTAACCATTAGGGAATCCTGCAC
TAGGACTCCCAAGTTCTTTGTAGCTCCAGTTTCTGAATTCACTCCCTATTTAGAAAGTAGTCTATGCCTTTATTCCTTCT
ACAAAATTAAATGACCATACACTTCCCTACACTGATTTCTATCTGCCACTTCTTTGCCCC
>M00285:128:000000000-BF978:1:1110:23280:20400_1:N:0:46
TAAGATTGGGAATAAGAGCAAGTGAATGGGAGTGTGATCTATTTGTATGGGGGAGCAATAGAGAATGGTATCTCCCTACC
CCCCTCAAATGGACTTGTTTTCTTTAACAATTCCCTCACAAAGCACATGAACAGAGAAGGAAGCTTCCCCTCAGCGCTGG
TTCTGACTCCTAAATGTTGTTTTACTTTCTTCAAATTAATAGAATTTTTTTTAACAGTAA
>M00285:128:000000000-BF978:1:1110:24470:20402_1:N:0:46
AAGCATCTGGATGAAGGAACTGATGGCATTGTGGCCAAGGTTGCAGACGATACAGAGATATGTGGAGGGACAGGTAGGGA
GCCTGTAGAAGGACATGGACAGGTTAGGAGTGAAGAAGTAGGAGATAGAATACAGCATGTGGGGCCACGCACTTTGACTG
GGAC
>M00285:128:000000000-BF978:1:1110:12380:20402_1:N:0:46
AAGTGCATCACCTCACATTTATCTGTATTGAAATCCATTTGCCATTCCTCAGCCCACTTCCCTAACTGATCAAGATTCCC
CTGTAATCTACGATAACCTTCTTCACTATCAACAACACCTCCTAATTTCGTGCCATCTGAAAACTTGCTGATCAAGCCTT
ATGCATCCACATCCAAATCACATATAAATAATGAATAACAAGGGTCTCAACAGCGACCCCTGCAGCACATCACTAGTCAC
CGGTGTCCATTCTGACAAACAACCTTCAACCACCACCCTCTGCTTCCTATCTCCAAGCC
>M00285:128:000000000-BF978:1:1110:25994:20404_1:N:0:46
TCTGCCCTTGTGGGAAATTAGATTGAAAAGTTTGCCCTGTCTTCTGAACAGCGCACTGGGTTTGTGTTTCTTTGGAGTAA
TTTCATTGTAATAACAACATTACTTTTGTGTAAGAGGTAACCTTATTTGGCTGAGGCACGATTGATATCGTGCTTTTCCC
TTTGTATTTTTGCAAAAGGTTTGCAACTCTTGCTTTATATTTTCTAGGTTTGTTAACTGGTGGTTCTAAAGTTTATTCAG
CATGATGACAGATTCACACAGCATGGAAATAGGCTTTCTGGCCGACCGTTCATATCT
>M00285:128:000000000-BF978:1:1110:18310:20404_1:N:0:46
TCCCACATTCCAAATACATACAGGTTGGTTAACATAGGTTTAAGTGGGTGGCGCGGCCGCGATGAGCCAGAGGGCCTGCT
GCTTTGCTGTATAAATAAAGTTTTAGTAAAAAGTTTACTTTTTTAGGTAAAGTATTAATGTGAATTAAACGTGAGCTGTT
GAAATGAAGCTGCAAAATTAAGGATGAGTTTGGAGTGAGAAACAATAACTT
>M00285:128:000000000-BF978:1:1110:3816:20404_1:N:0:46
TGTTCTTTTGTAGTTACTGCATGTGTTTTGTTTAGAAAGTTGTAAATCAATGGTTTTAGCTTAGAAAACGGTGTTTTAGC
CAAATAAGAAATCTGTTGCTTTAACAGCGATTAGCTTTTCAGGGGTAATAGGTACCCTGAAATAACTGTTACCAAACGAC
TCAGCAGCATGAAATACATACACTACAATTGTTGTCCTGTAGATACTCCA
>M00285:128:000000000-BF978:1:1110:25905:20410_1:N:0:46
ACCTCAAGTCTAGATGTTTGAGGATTGAGCAGGATTGGATGGTGATCTAATTGAGGTACTTAAAGAATACAACAATTCAA
TAAAGAAAAGCCACTTCCTGCATAAGGGAAACCCCAAATCAGGGAACATTCTCAAAATTAGAGTGCAGCCATTTAGGAGT
GGAATCAGGAAGCACTTTTTTTTTCCTTACACAAGAGATACTGGGTCA
>M00285:128:000000000-BF978:1:1110:9548:20412_1:N:0:46
TACAATTGTTTTTCTGTAGCTGCTCCATGTGTTTTGTGCAGAACGTAGAGATCAATGGTTTTGCTTATAAACCGCTGTTT
CAGCCAAATAGGAAATCTGTTGTTATATCAAGGATTCACTCTTCAGAGTTAACAGGTACACTGAAATAAATATTCCCAAA
CGACGCAGCACCATGAAATACATATACTACAATTGTTTTCCTGTAGCTGATCTATGAGTTCTGTGCAGAAAGTTGCAAAT
GAATGTTTTTAGCATATAAAACGCTGTTTCAGCCAAATATGAAATCTGTTGTTATATT
>M00285:128:000000000-BF978:1:1110:23627:20412_1:N:0:46
TCTACATCCACCGGAAAAGGCAGGCAGGTCCTTGGTGCTATGCCTCATCTCAAGGGCAGCACCTGACACACTGCAGTGCA
CCCTCGGTATTCCACTGGTGTGCGCTGTCCGAGTCTCTGGAGTGGAATTGAACCCACGACCTTTTAACTCAAGCTGTTGC
TGAGCTGTAGCTGACGGAAAGGATCTGTAGTGTTCATTGGAGAATGGACACTGGATTTTGCAGACACAGGGAGTGGAGTT
CACTGAAGGCATCAACTGCACCATTTGTCAAGAAAGATATG
>M00285:128:000000000-BF978:1:1110:16030:20415_1:N:0:46
AAAGAGGATGGATGAGATTGCTCAATGTTTGACAGCGATTACTGTAATAAATAAATGCATTGATTATAAATATACAGCTG
TTCTGTAAATTAACAATATATGTACTTATTTTCCTATTTAATCCAGTTCCTCTGAAATAAAGTATTTCATTTTGTAAAAC
GGTAGTGAATGCCTCAGATGCAGGATTCGGTTTGTCTTGGGTACCCTTCCCTCACAGAAAAATGTCTTACTTGCTCTCAC
AGAGAAACACTCAG
>M00285:128:000000000-BF978:1:1110:16621:20416_1:N:0:46
ACTTGTCTCTGAATATATTTGTTTTTGCACTAACATCTTGTGTGACACAGTCTTTTTCTTCTTCACTGTCTTGAGTTTAA
TTTATATTGTGTGTGTTGTCTGAATGTATGTGCCTGTGATGTTGCTGCGAGCAAGTTTTTCATTGGACCTGTACCTCACT
GTACATGTGCACATGGCAATAAACTTGACATGACTTGAAAAGTCAGCACATTGCCCTTTTGTATTGACTTTGAGTCTGAG
GTGCTCCCTGTCCAAGTGCCCCCATGCGTTGGTGCTCCAATGTCTGCAGACAGCACAGGG
>M00285:128:000000000-BF978:1:1110:26004:20420_1:N:0:46
ATGGTTTCAATCAGAACCACTGTGAAAGTAGGGTTAGTTTTGGAATTCAGTACATTTACTCTGTACAAAGGCAGTCCAGA
ACCTATCACCAGTTCATTCAAACACTGGATTCCTCCTGGAGGTTCTTGGGTCTAGTTGTGCTCAAATTTTGCTGCATTTA
TAATGGGAATCCTACATTTGAATCCTACAGCAGATTAATCCTGGTGTAAGATTTGACACCCATTGATTTCAATGGGGTGT
GGCA
>M00285:128:000000000-BF978:1:1110:23508:20423_1:N:0:46
GTTCTTTCAGTCCAGCATGCATAAAAAATGCATTTCCCTGAGTCCATGTTGTAAAACCTTTTGTAAATATTATTCCACAA
GAGCTACTAATAAACTGCCAATATAATTAAAGTAGTCACAATCTACAGTTCTATTATTCAACATCTGGCAGAGCATAGTG
GTCTTCGAATTTCTAAGTAAACATTACATAACCACGTCCAGGTGGAAAAATAAACACATTAGTAATTTGGATTTAGACAG
CATTTTTAGTGGAAT
>M00285:128:000000000-BF978:1:1110:12015:20423_1:N:0:46
CCTGTTATTGTGAACGTCCTGTACCCTAACACATGATTTTCTGAGTATTGGTTATTTTGATGCATATATGTGGAAGATGC
AATACTCCATGTAAGATAATTCGTGGGTAGTGACAATAGTTCCTGTTTTCTGTCGAATTTATAGAAAAGCATCTTTTCCC
ATTGTGTCA
>M00285:128:000000000-BF978:1:1110:19299:20424_1:N:0:46
NNNNNNNNNNNNNNNNNNNNNNNNNNNNNNNNNNN
>M00285:128:000000000-BF978:1:1110:21940:20426_1:N:0:46
CAGCGTGCCTGTGTTCTCTTTGGTTGTAGGAAGGGAGGCGGACATGGTAACGATCTCACCGAGGAGCATGTTCCTTTCAG
CGGATGGGTGGACATTTTTAGCAGCAGGTAAGCAGACAAGCG
>M00285:128:000000000-BF978:1:1110:17282:20426_1:N:0:46
AGATTAGTAATGAATACATGATGACAAAATTAGCATGTTCCCGAAACGCTAAACCAGTGACCGTGTCCCACCAGGAGTTT
ATTAGGATGTGCTTGAGGCAACACGTGTAAGTTGTTAAGCCTCCTCTATAAAAAGAGAAAATGCTAGAAAGACCCTGAAG
GGTCTTCTACATGAAATGTTAATTTTGTTTTTCTTTCAAGAGGTGCTGCCTGATCTGACGAGTGTTTTCAGCATTTTGTT
TTTACTTCAGATCTGTATCTGCAGTTTCTCACTTTTCAAGCCTTTCCTCATGCTTAGC
>M00285:128:000000000-BF978:1:1110:21634:20427_1:N:0:46
AACTTCTACCTCCAATGTGCTGGAGGGACTCAATGGGTCAGGCAGCATCTGTAGAAGGAAATGAACAGTCAACATTTTAT
CTCGAGACCCTTCAACTGGATTGAAAGGCTCCACCTATCACCTCCCAGCCTCTGTTGCTATTTACACCTTTCCCTCCCC
>M00285:128:000000000-BF978:1:1110:24703:20428_1:N:0:46
TGCGTACTTGCCTTCCTCTGGGGGTGACTGAATGAAGTCCGCGACCTGGGCGGCCGTCTCTTGGTCAAGAGAGCTCACCA
CGTAGTAGTAGCATGTGGAGTCAGCAGATATCTGCCTGAGCTAGAACTGGGCCTCGGCCTGTTCAAACCACAGCCGGGGC
TGCTGTGTCCAAAAAGGTGGCAGTTTAATGGAAACTGCATGAAGGCCTGAAGTGTCGTTCATCTTTGGTCCAAATCCCGT
TTGGACTGTCGGGGTCACCAAATGTAGCGAGGTGCTACTCACCGAGCTAGGAATTAGTCT
>M00285:128:000000000-BF978:1:1110:7765:20430_1:N:0:46
TGATAATAATTAGCAACGATTATTTTTTTCACCATATATTTATCTAAGAGCATGGAAGTTACCCTGGAGACATTTTACAA
GTGACATTGTAATTGTTTCATACATTCAGCATACTTTGTGAAGCATACTTATTCAACATATTTTGCTGATACTCCCTGCT
TTTGCTGGTGAGGCTGTGCTGAATGATAGTTCTGCCAGACATGAATGGTACAGCACCAGCATTTAACAACAGCTTTCATT
CCCACAGTCTCTTGTTGCTGTGTAACTATTATACATTTAAAGATTAGATCAACCAGTT
>M00285:128:000000000-BF978:1:1110:9898:20431_1:N:0:46
AAAACATTTGGTCCTAGGTCTGGTGTGCCCTAATAGATGCACTAGGAGTGGAAGTGATGGCCTGGTTGAAACCCAGTCAG
GTGGAGGTGGGGCAGTATTATTGAAAGTAGCAGCTTTGAATCCTGCTGCTAAAGATCTATGGCAGCATGTTCAGACTTGA
TATTCAGAGTTCTGGTTTACTTACTTTTGTGACTTAACTCAAGTCTGTGATGTTCTCCACTCCTCCCTTCTCCAGCTTTA
GTTACGGCTGTCATCCATACAATATACACT
>M00285:128:000000000-BF978:1:1110:22260:20432_1:N:0:46
CTGCATTAAAATGTAATTGCATGGAGCAGAATGTAAACAATTAAAACCATACAACATGGGAAACAATTAATTAGCACCGT
AACAATTCCACATAGATTTTACGTGCGTAACTTGTCAATTTAACGCAAATTAACATCAAACAACCTGTCTGCTTCAGGAA
CAAAGTTGAATGCACACGGATGATGTTTGCTTGAA
>M00285:128:000000000-BF978:1:1110:15723:20433_1:N:0:46
AACAGTTTTCCATTCATCCTGTGGATCAGTTTGATTGCAATGAGAGTTTGTTGGATGTGAGGTGCAATATTACAGTGAAG
GAGATCAATAATAGGGTTAGAGTGATGTCACAGCATTAGGATGATAAATTCATTACTTCAATGTGATTGGGTAGGCTTTT
GTATCCCAAAGATTGGACATGTTTAAACAGTGCAGTATGAAAATTCAATTTAGTTTTTCCTGGAGCTAGCAGTATGTGAC
TTTTGTGTATGTACCATGGCAGTCATGATAGCACATACACAAGAGTGGGTACTGGTTTTT
>M00285:128:000000000-BF978:1:1110:21014:20434_1:N:0:46
GCAGCCGTCCTCCTCACCATTAGCAATACCACCAATTTTCATGTCCTCTGCAAACTTACCAATCATACCTTCCACATCCT
CATCCAAGTCATTTATAAAAATCATAA
>M00285:128:000000000-BF978:1:1110:22646:20435_1:N:0:46
CAGAAACAGAGAAATCAACGTATTCAGCTTTAGAAACGCTGTTTTGGCCAAATTGTAAATCTTTTGATATATCTGCTGCT
AACTTTTCAGGGTGAAGATTTAAAGTCAAATAACTGTTACCAATCGACTAAGCAACATTATATACATGCACTACAACTGT
TTGCATTGCGTTCCTGCTTTGGTTTAGTGCAGAAAGTGTTAAATCAACGTATTCTGCTTTAAAAACGCTGTTTTAGCCAA
ACTGGAAATCTATTGA
>M00285:128:000000000-BF978:1:1110:13100:20437_1:N:0:46
TCAAACAACTCAGCAGCATGAAATACATACACTACAACTGTTTTCCTGTTGGTACTCCATGCGTTTTCTGAAGAAAATTG
TATTTCAATTTTTCAGTTTAAAAAACGCTGTTTTAACCTAGTAAGTAATCTGGTGATATATCAAGATTACCTTTTCAGGG
GTAAGAGGTACACTTAAATAAATGTTACGAAACGACTCAGC
>M00285:128:000000000-BF978:1:1110:9959:20437_1:N:0:46
CATGTATCTATCCAATTTACTCTTAAAAGTTAAGAGTGAGCCTGCATATACTACATCAGATGGCAGCCCGTTCTACACTC
CCATCACCCCTTGAGCGAAGAAGATCCCCCTAATGTTACCCCCAAACCCTTCCCACTTCCCTCCCAAGCCATGTCTTATC
GTAATTACCTCTCCAAATCCTGGTAGGAAGAGCCTATCTATATTAACTCTGTCTACTCCACCCAAAGGGGCACTAATTAA
AAACAAAACACTTAAAACAAAAATTGCAGATATTTTCATTCTTCCACAGGAAAAAAAGTC
>M00285:128:000000000-BF978:1:1110:25309:20440_1:N:0:46
CAGAACCATAACACCAGGCAATTTTATCATCTCCAAACTTAACCACTTCACCACTGACGGCAGCCATGACCCAAAGCTCT
TGATCCCCTTCCCTGAACCTCTCAACTTTGCTTTTCTTTTTTAAGATGCTCCATAAAACCTTCTTAGGCTTATGGTCCTC
TACCCTTGTGTGGCTCAGTGTCAAATATTGG
>M00285:128:000000000-BF978:1:1110:11799:20440_1:N:0:46
GTAATAAAGTGCTATTTGAAGTGTAATCACTGTTTTAATGGAAGGTACACCACATTGGATTTGAGCAGTCTAAGATTCCA
GAAACAACAATGTGATCTTTTCAGTAACATGAGTTTATAGATGGGTTTCGGCCCCAGGTAAAGTCTTCTGATCTTTCTCG
TAGATCTACCTGCCAGAGCATATCAGTTAATGACT
>M00285:128:000000000-BF978:1:1110:9707:20441_1:N:0:46
CGATACTTCCCCACTGTCTTCTATTAGTAATGTACTGTTGCATTCATTCTGCCACATGCTGATACATTACCTTGGGAGTT
AATAAAAAATGGAATTGATTTAGAAATAATGCAGTTGCAAATAGAACTGCAGACAAAATAATTAACAAGCTGAAATGGGA
ATGAGAAGATAAAGGTACTTTTCTAAATATCTCTTAAAAACTTGAAGATGGAATGGGAGGAACATTGATTTACTTTAGAA
TATAGAAGTAGAAACATTTCGTTAATGACTGATATCTTTTCAATTATGTTTCAGGCC
>M00285:128:000000000-BF978:1:1110:10743:20443_1:N:0:46
GAAAATCAATGATTTTAACGTTTAAAAAGCTGTTTCAGCCAAATAAGAAATCTGTTGTTTTATCAATGATTCACTCTTCA
GGGTTAAGAGGTACACTGAAATAAATATTCCCAAACGACGCAGCACCAAGAAATACATAAACTACAATTGTTTTCTGTAG
CTGATCTATGAGTTCTGTGTAGAAAGTTGCAAATGAATGTTTTTAGCATATAAAACGCTGTTTCAGCGAAATAGGAAATC
TGTTGTTATATTAACGATTAACTTTTCAGTGGTATGACGTACAGTTAAATAACTGTTACC
>M00285:128:000000000-BF978:1:1110:13391:20443_1:N:0:46
GCACCTCTTACCCCTGAAAAGTTCAACGCTTTTATAGCAACATATTTCCTATTTGGCTAAAACAGCGTTTTATAACACAA
ATCCACTTACTTGACAGTTTCTACTCGAAACGCATGGATTAACTACTGGAAAACAATTGTACTGCATGCATTTCATGGCG
CTGAGTCGTTTGGTAACAGTTATTTAACTGTACCTCTTTCCCATGAAAAGATAATATATGATGTAGCAACATATTTCCTT
TTTGTC
>M00285:128:000000000-BF978:1:1110:7143:20445_1:N:0:46
CTTTAGCACAATAATGCATTATTGTTATGTTACTGGATTAGCAATGTAGAGACCTGAATTGCCAATCCAGGAACATGAGT
TTGAATCCTATATTAGCAACTAGGGTGTTTAAATTTGGTTAATTAAATATATCTAGAATGAAGAGCAGATGGCTATGTGA
ATTTGTGCAAAAGAAAATCACCTGGTTCACTAATGTCTTTATTGGATAGAAATCTGCACCTCTTACCTAGAAATGGTAAG
AATACCTTAAAGGCTATGAAAACTGACACATTAGTGTGTTCCCCAATCAGACATTATAGG
>M00285:128:000000000-BF978:1:1110:24723:20446_1:N:0:46
GGCTCTCTCTACTCCCTTTCTTGAATAAGGGAACAGCTGCAACCCTCCAATCTTCTGGAACCTCTCCCATCTCTATTGAT
GATGCAAAGATCATTGTCAGAGGCTCTGCAATCTCCTCCCTCATCTCCCATGGCAGCCTGGGCTACATCCCAT
>M00285:128:000000000-BF978:1:1110:18232:20446_1:N:0:46
GACAAGAGCATGGAGAACTTCAGCAGTTGAAATAAGGCAGAGTTGGAGCCAGTCAATATTAGAGGAGGTTAAGTTAAAGT
GTGTACTGTTAGTGACTGTGCAGGTGTGAAGTTCAATTCTGTTCATATATGATAACATGTTTGTGAACTGCCTGG
>M00285:128:000000000-BF978:1:1110:11074:20447_1:N:0:46
CAATTAGGATGGCTCTATGTTGAGAGACAGATTATCCACCAGCATCGTCTGCAAACCCACTGACTCCCACAATTACCTTG
ACTCTACCTCTTCCCACCCTGTCACATGCAAGGATGCTATTCCCTTCTCTCAGTTCCTCTGTCTGTGCTACAACTGTCCT
GATGA
>M00285:128:000000000-BF978:1:1110:4989:20448_1:N:0:46
CTCTTACCCCTGAAAAGGTAATCCGATATATCACCAAATTTCTTATTAGGCTAAAACATCGTTTTATAGGCTAAAAGAAT
TCACTTCCCAGTTTCTTCACAAAACTCATGGAACAGCTTCAGGACAACAATTCTAATGTATGTTATTCATGCTGATGAGT
CGTTTGGTAACAGTTATCTAAGTGCAGCAATTACCTCTGAAGGGTTAATCGCTGATACAGCAAACAGATTTCCTATTTGC
CTACTACAGCGCTTTTTAAGCTAAAAACATTCATTTGCCGCTGTCTACACATCCGCATGG
>M00285:128:000000000-BF978:1:1110:20049:20449_1:N:0:46
CCAAATACAGTACACTGGATTGGAAGGTGCTCAAGTGAATCAATACTTCACCTGTAAGGACTGCCTGGGTCCTTGGATGG
TGAAAAGAGGTAAAAGGACAGGTGTTGCATCTTTGTCATTTGCATGGGAGAGGGTTATGAGAAGGGCAGTGGATGATTAA
GATGGAAAAGTGGACTAGGAAGAGGCAAAGGGAATTGTTCCTGTGGAATACTGTAAGTGGAGAGGAGAGGAATATGTACC
TGTTGGTGGAATCATGTTGAAGGTGAGGGAAACTGCAGTGGATGATCCATTGAATGCTG
>M00285:128:000000000-BF978:1:1110:25335:20449_1:N:0:46
CTACAGGGTGCAGAGTCGTTTGGTAACAGTTATTCGACGGTATTTCTTACCCCTGTAAAGTTAGTCGCTGATATAGCAAA
GGCTTTCCTATTTGGCTAAAACAGCGTTTTAAATGCAAAGTCCATTGATTTGCCACTTTCAACTCAAAACGCATGGACTA
ACTATTGGAACACAATAGTACTGTATGTTATTCAAGGTGCTGATTCGATTGGTCACAGTTACTCGACTGTATCTCTTACC
GCTGAAGAGTTAGTCGCTGATATAGCAAAGGCTTTCCTATTTGGGTAAAACAGCGTTTT
>M00285:128:000000000-BF978:1:1110:26946:20451_1:N:0:46
TTTGGCTTTTTGAAGTCCTGAATATTTATTAATGGTTCCTCTGTCAATTCTATTACCAAACATCTTTGCTCACATCAGCT
GAACAATATGGAACCCTGGTACAAACAACACGGTAATAATGCTCAGGAGGCAGATTCCAGAAACTACACAGATTAATTCC
AATTCAGTTGTGGAATCACAGAAACTTATGGATCAGAAGAGGCCACATGTTTTATCATGTGCGTGCTGGTTTCCCAGTCT
CATCCCACCCGGTTTGTAGCCTTGCACATCAAGGCACATTACATCCTTCTACAAGCATAT
>M00285:128:000000000-BF978:1:1110:16080:20451_1:N:0:46
GGGATCGAACCCCGATCGCCGGCGCTGTAACAGCGTCGCGCTAACCGCTACGCTATATCACAACTGTTGGAATTAAATTC
CATCTGCCAATGTTTTACCCAACTTTCCACCTGATCTATATCCTGCTGCAACTTCCTCACTACCCACAACACTGCCAATT
TACACGTCATGTGCAAACTTGCTAATTATACCTCTACCTTCATACCCGAATCATTTATATATA
>M00285:128:000000000-BF978:1:1110:22262:20453_1:N:0:46
TTTTAATTCTCTACCAAAGAGGACTGTTGAGGCTAAATTGCCAAGTATATTCACTACAGAGATCAATAGATTTTTATTTA
TATATTAATGGAAATCAAGGGATTAAGTCTTTGAGCAGAAAAATTATGTTGAAGTAAAATGTTATAGTTTTATTGAATGG
CAGATCAGACACAAGGGGTTGAATAACCTTCTCCAGTTTCTATTTACATTCTTTTGGAGAAGCAACGTAATGCAAAAAAA
ATTCAGATTAAGTGGGAATCAGACCACGAGGTTACACTGGTGCTGTGCTAAATAAC
>M00285:128:000000000-BF978:1:1110:18538:20453_1:N:0:46
AGGCCACTCCTTGTACTAGTTAAATGTGATCAACTGTCTAATAACTTTACTCTTGTGCAATAGAATGGATCCAGTGATTA
GAAAATCCAGTTGCCAAATGCAATCAAATAAATTTTTAAAATATTTTATTCATTTAATCAATATTTGGGCATTCCTGGCA
TTGCCTCCCCTCATCAGCTTTGAGATGCTGGTGGTGAACCAGATTCTGAAACTGCAGCTG
>M00285:128:000000000-BF978:1:1110:11466:20454_1:N:0:46
GGTTCCCTTTAAATCTTTACCTACCCTTTGCTGTGAGACCCTCTTGGGCTCACCACCAGATCAGCCCTGATCTTCAGCCT
CACACCGTTTCCCACCAGCCAATTATGATCCTGAACTCACAACCATCCTTTTGAAGTCAATCCTCAGAGTCTTCCTGATT
GAAGATCCAATCCTCCTATTCTACAATGGATCAGTGAATGGAGGAAAGGTGTATATTCATTCAAGGTATTGTGCCTGGTG
ATTTGTTTCGTTATATCCCTGTGGGAGACACCCATTAGTCCCCCAGGCATTTATGGTTT
>M00285:128:000000000-BF978:1:1110:22626:20456_1:N:0:46
CTGAGCTATAACTGACACCATCATTCTCACTGCAGTCCAGAGAGACCATTTCCAGTTCTTGATACATACAAGCTTCCTTC
AGAAACTCAGTCTTGACATTCTTATATGTTGTCTATGCAAGGATTTCCTGGAGTCTGAGGCACCCTTAAGCGGTCATCCA
CCATTGTCTTCTACAAGGTATCTATCATAATGTACAGA
>M00285:128:000000000-BF978:1:1110:23132:20457_1:N:0:46
TCACAGCTCCCTGAAAGTGGCTGCACAGGTTGATAGGACGCAACAGAAGGCATATGGCATGCCTGCCTTCGTTAGTCAAG
CTATTGAGTTCAAGAGTCAGGAACTTTTATGCTGCAGCTTTATAAAACTTTAGTTAGGAAGCATCTAGAGTACTGCATTC
AGTTCTGGTCACCCCTTTGTAGGATGTCGAAACTTTGGAGAGGGTGCAGAAGATGTTTACTCTGATGCTGCCTGGATTAG
AGGCCATGTGCTATGAAGATAGGTTGAACAAACTT
>M00285:128:000000000-BF978:1:1110:11628:20458_1:N:0:46
TTACGGATACACCTGCACAGTCACCTGGTTTAATTGCTTGCAGTCTAGCATCAACTGGCTGTTTGAAGATTTCCACCAGA
TGAATCTTTAGGGCAGCAGCACAGGCC
>M00285:128:000000000-BF978:1:1110:21191:20460_1:N:0:46
TAGAATTATTTAAAGCAGTCCAGGTACAAATACTCTTCTATTATGCATAGAAAGCTACTGAGGATTTGGGATGTGGAAAA
ATAAAATCCATGTCAGAAAGGGGTTTACAAATTTGCAGATAATCAATTAGTGAAGCATCATCTTGACACATATTTGCAGT
ACAAAGAAACACCATTTCAGATCAGATTTGAAACAGAAAAACCTGCCTCTGGTACCAGTA
>M00285:128:000000000-BF978:1:1110:26915:20460_1:N:0:46
CTCCCAATTATTCTACACCTCTCAAGTCTCAATTGTTTTTCTTTCTTTTCACTGTTTTATCCCAATTTCACCTGGTGAAA
TAAACCCAAAAGGTTTACAGGAAATTTGTTTTTAAAAAGATCAAAACCGTGGAGCACTGTATATTTCTGAATGGACTGTC
AAAGTATTGCCTAAAT
>M00285:128:000000000-BF978:1:1110:9654:20461_1:N:0:46
AGGATTGAACCCAGGTCTTTGGCACTACAAGGTAGCTTCTCTACTAGTTGTGCCACTGTGCCTCCTGTTGAAACCGCTTC
TACCCCTTCTTTTCCTTCTCCCCTATTTTTCTCTCTCTCTTCCAGCAGTTTGTCCTACACTGCATGCCCTCTACTCATCC
TCCCACACATGCTGTACTGCATATTGAAAGTTGACTAACCCACCATTGCCTGGAAGTAACTGGTTCAAGCCAAAGCCTTG
AAATCATCATGTCACACTCCCAGTATGCTTTTGCAAATTGAACCAACTCAAGAAAGTACC
>M00285:128:000000000-BF978:1:1110:10717:20462_1:N:0:46
CACTACCAGTGCCAGAGACAAGGGGGCAACCATAGCCCACACACTACCAGTGCCAGAGGCAATGGGGCAACCATAGCCCA
CACACTACCAGTGCCAGAGGCAAGGGGACAACCATAGCCCACA
>M00285:128:000000000-BF978:1:1110:10966:20464_1:N:0:46
GCCACTCTGCCCCTCAAGTCATCCCTGCCATTTAATAAAATTATGCCTGATCTGTCATCTTAGCTCCATATTCCGATTTC
AAATTAGTTTGTTGTCACATACACCGGGGGTGCAATGAAATCCTTTGTTTGCATGAAGCTCACAGAGTAAACAGTATACA
TGGTAATAATAAATACATCAATGAGTACAATGATGGGTGCGAGACAACAGAATGGTGCAAAGAT
>M00285:128:000000000-BF978:1:1110:16972:20465_1:N:0:46
CCACACCCTCTAGGCTAGAGAATTCAAAGATTCACCATCCTCTGTGTGAAAATCTTTCCCCTCATCTCAGTGTAAAATGG
CTCTTACTTTCAGACTGTGACCCCTGGTTCTAGACTTCTCAGCCAGGGGAAACATCCTTGCCACATTAGCCTATCTTTAA
GCTCTGTAAGAATTGTGTAAGTTTCAATGATTTCTCCTATTATTCTC
>M00285:128:000000000-BF978:1:1110:20971:20465_1:N:0:46
GTGGTAGGATCTTTAAGACCATTGATGTACAGGGATCTTGGGGTGTAAATCCATAGTTCTCAGAAAGTTGCAACACAAGT
AGATAGGGTTGTAAAGAAGGCCTATGGCATGCTTGCCTTTATCAGTCGGACATTGAGTACAAGAGTCAGGAAGTCATGTT
ACAGGTGCATAAGACTTTGGTTAGGCTGCATTTGGAAAATTGTGTCCAATTTTGGTTGCCCCGTTACAGGAAGGATGT
>M00285:128:000000000-BF978:1:1110:27381:20466_1:N:0:46
CAGTGGGACACAAACGGCAGCACACAGGCTGGTTGACCACTGTCCCCCAAGGACACAGTTTGGATTTTATGGGACCTTTC
CTAATGCTGACACTACTTGTCATTTGGCTTGGCTTTGTCAACAACTCAGATTTGACATTTTTTTGTCCTCTAACCACTCT
CTCTTGTTGTCCCTCTGTTCAGTTTTGTTGGGAGAATCTGTCAAACAACGTTAAACATT
>M00285:128:000000000-BF978:1:1110:15758:20467_1:N:0:46
CAGTTAATTATATGTGTAACAAGGAAACGTCAATACGAACAGAAAATGTTAGTATATAGTGGTTTATGTAATTTACTAAA
CATTGAAGTGTCTGTTTGGTGTAAAATACACAAGTGCTTTAAAAGTAGTTGAAAGGAAATATTTTCAGATTGCATTATGG
ATTTATAATCTAGC
>M00285:128:000000000-BF978:1:1110:8031:20468_1:N:0:46
GATCTACACTCTTTCCCTACACGACGCCCTTCCGATCGCGAATACACGTATGCCCTCCACGGCTCGATTCCGAACAAGAA
CGGAAGAGCGCCGTGTAGGGAAAGAGGGAAAAACGGAACGGGAGAGGGCGATGGGAGGGATGACAGAAGAGGGTAATAGG
GGGGAAGGAGAGGAGAGATAGAGACCAAAAAGAGAGCTGTGACATCGCTGGTGCGCACTAGCGGAAGTGTACGAGAATAT
AACGAGTACGGACGACGGATATACAAGGTATGGTGGATGCATAGCGAATATAATGGTGGT
>M00285:128:000000000-BF978:1:1110:23066:20469_1:N:0:46
AAAAATATTCAATGAAATATTACAAAACCAAATACTTTTAGTAATTCTGTAGTTCTACAGTATAATTTTGGGTATGTCAT
TGAGATTAATATCTTTATTAAGTTTTAAAGTTGTAAACAAATTACTTTCACTGTTTTCCTTATAAAATGTCCATCCATAA
AAAAGAGAAATGTATGTTATGTTGTGATTTCCTTAATGGTGTTACATTAAAACTCCAGTAATCTAGCATTGTTGGGACTT
TGGTGGTGC
>M00285:128:000000000-BF978:1:1110:16750:20471_1:N:0:46
CATTCACATCCAAGTCACTAACACACAAATGACAAAGGTCCCAGCACCGATCCCTGGGTACACCACTTGTCACTGACCTC
CATTCAGAAAAACATCCACCACCCTCTGTCTCCTATCACCAGGAGAATTTTGGATCAAGTTGTCCAGTTCA
>M00285:128:000000000-BF978:1:1110:26372:20472_1:N:0:46
CGCCCTTCGTCCCTGCATTTCTACTCTTGTCCACACTGGCTGCAAGAAACTCATGGCTGTTGGACAATTACAAGGGCTGT
GTTTTTTTTTTGTTTGTTTGTTTTGTTTTTTTAAAAAATCTTTTTATTGATAACAAATCATTACAGGTTAAGATATATAA
CTACAATGTTTACACATGTATTTTAAAAATATCAAGTAAATCATAGGTAAT
>M00285:128:000000000-BF978:1:1110:6517:20474_1:N:0:46
AGGATCCTTCTGCAACATCCACCCTTTCCGCAACGGTAACAGTTTCCTTGAACAATATCACCACTCAGGACTTATCTGTT
AAAGAGCTCACTCAGCTGGCAGAGCGGTACCGCCACGTGTCCCTGGGAACCCCGCTGCGTGGAAGGGGGGCAGAATGCAG
ATAGAGTGGTGGGGGGATTCCCTTCTGCCCGCAAAAGAAGTCAGGGTCAATATGTCCATCGGGAACCAGCCTGCACTGTT
TGAATCGCAGACTCCATGGAAATTATACTGGGAATCAACGTCCTAAA
>M00285:128:000000000-BF978:1:1110:5379:20478_1:N:0:46
CTACATTTTCTCTTCAGTCAACGGTGGTTTTGCAAAAGCCTTTGCTCACGTTCCACCTTACGGCTTGCTGAAATGAACTT
TGAGAACTATTCCTGGCCTTGGAGTTTGGGAATTTGCCACACACGCACTTCGATTTTAGTTATTTTTGGGGGGTTGATGT
TTAATATCTAACATTTTTACTTTTATTTTTCTATTATCATAAGTAGTTATTAATAAGATAGGTTCTAACACTTATACATG
ACCCAGTG
>M00285:128:000000000-BF978:1:1110:14908:20479_1:N:0:46
CACAGCCAGAAGGAGATAGCAGAATGGCACTCAGATGTTCAAAAACTACACCTCATTTTGATGATGATTTTGTGGATGAG
ATGAGGTGTGAAGACAATAGTGCTAATGAGAGATGCTGTAGTCCCCTGTGTCTCTAATGAGATGCTGTTCCCTGGTGAAG
GCAACTGTGAAACAAAAATGTGTAACCAGAGAGTGCCTATTTGATCAGTACTGTGGTGGGATGTCATGGATGTGGGCTCA
GAGGAAAGTAGTTCATGACCTAGACAAGGTTATAATTACTTCAGTCTTGATGTGCATATC
>M00285:128:000000000-BF978:1:1110:26179:20480_1:N:0:46
CTCCAACTCGCCTAACTTCCACAGGTAATTTTCTTTCTTTACTTAGTGTCTTGTGAAACAGAAGCAACCCATATCCTACA
TGTCTATCCAACAAGCATGCCCTGGGATCTTTTCATCAGTGGACAGCCTGAATATCCAGTTGGATGGAACTCAGCTTCCA
TTGCATACCCATACCCTTTTTAGTATTTGGAGATCAGAGAAAGGGTGGAAAGAACAATATTGAACTGATCCTCCAAATGC
TTAAATTGCTTTAGTCTTGCAGGCTCACATTTGAAGAATTGCCATTTAGAAAAGCTACT
>M00285:128:000000000-BF978:1:1110:8489:20480_1:N:0:46
CACAATGCTTTTTAGTAAGGAATTAACAGATAGCAACCTAGAGACATTGGAAAAATACTGTTTGTGAATCAGGACGGCGA
GTGACTTGGTAGGGAAGCTGCAGGGCATTTTTTTTATATATATTCCAAATTAAACTTTATAGTTTAATAAACAGCAATAA
AACAGGGCAAACCCCTACACTCATGTATGGATCAATCATTAGTGTTAC
>M00285:128:000000000-BF978:1:1110:15788:20481_1:N:0:46
TCTTGCATCTCTCTGGGGTTTTTAGCAAATAGTTGAGGTCACCTATCTTAAATTCGATAATGAATGGTCCTTCAAACCGC
GACTGCAATGGATTTGTCTGACTAGGGAAAAATGCTAGCACTTTTTGACCCACTGTGTATGTCCTTGGCCGAGCAAGTTT
GTCATAATATTCCTTCATCCTAATCTGGCTTGTTTTCAAATTCTCTTT
>M00285:128:000000000-BF978:1:1110:23908:20482_1:N:0:46
TCTGCCTTCAAATTCAATCTCCCGAAGTGTATCTCTTCACACTTATCCGGGTTGAACTCCATCTGCCACTTCTCAGCCCA
GCTCTGCATCCTATCAATGCCCTGTTGTAACCTACAGCAACCTTCTACACTCTCCACAACACCACCAACCTTTGTATCAT
CAGCAAATTTACTAACCCACCCTTCCACATCCTCATCCAAGTCTTTTATAAAAGTCACAAAGAGCAGGGGTCCCAGAA
>M00285:128:000000000-BF978:1:1110:24461:20483_1:N:0:46
GTGCTGGCAGGTTAACTGGCCACTGTTAATTACCCATTAGTGCACTTTGATGGCAAAAGGAATAGTGTGGCCATGTGCAC
AACAGAGCAAGTTGCAGGGAGTACAGGAAAATAAGGAGAGGGGAAATGAGATTGCTTCCCTGAGAGCTGCCATCAACCTG
ATGAGCCGAATGGCTTTAT
>M00285:128:000000000-BF978:1:1110:19120:20484_1:N:0:46
GATCTACACTCTTTCCCTACACGACGCTCTTCCGATCTCGTACACACGTTTGCCCTACTCGGCTCTACTCAAAAAACCAA
CACTCGTATTCTCCCCCCAGCCATCTAAAGCCCTAGAAAACCAAATCTTCGCATTCCGTAATCGCGTCACGAAACAAAGA
AACCACGCCATTGCAGACAACAAGGAACATTAACAAGCAATATTCAACCAAATACTAGAACTTATCTAGCTCGGAAAGAT
TCGAGTCTACTCCGATGTAGATTGTAAACAAACACAGAACGTTGAAAGTAAACAATATAC
>M00285:128:000000000-BF978:1:1110:4324:20484_1:N:0:46
CAATTCAACAAGCACCATTGACTTAAATTTTTAATTAAGAATGGCAAGTTTATGACCAATGGAAAGTGGCAGGTGTCCCA
ATCCCATTTCCTTCCATCAAATCATTGCTGCAAATTTATTGACTGCAATAGCTATTTACTTTGTTATCAATCATTGCAAA
GAGGAACTATGATTTAAAGAGCCTAATTTCATTAGCTGAAAAGAACTGGCTCATTCTTGTTGGATAAAAGTACTGCACTA
CTGTTTGGTAAGGATTATTTTGGCTGGTAAGGAGTGAAGGTTGAAAGAATTTTGTATT
>M00285:128:000000000-BF978:1:1110:13812:20485_1:N:0:46
TGGCAAAATTGTCCCCACTCTTAGGTTGCAGTTGTGCCTGCAACAGGTTTTTGATTTCAGATAAGACAAGATATCTTTAT
TAGTCACATGTACATCGAAACACACAGTGAAATGCATCTTTTGTGTAGAGTGCTCTGGGGGCAGCCCGCAAGTGTCGCCA
CACTTCTGGCGCCAACATAGCATACCCACAACTTCCTAACCCATACGTCTTTGGAATGTGGGAGGAAACCGGAGCACCCG
GAAGAAACCCACGCAGACACGGGGAGAATGTAGGAACTCCTTACAGAAAGCAGCCTTC
>M00285:128:000000000-BF978:1:1110:17477:20486_1:N:0:46
TGTTTTATTCAACACTTTAAGACTTTTGTTTGAATCTATTTCTAGAAGCTGAAATCTTCACATGTGATGGCAAAGATGTA
TCTTCAGTTAACATGGCACAAACCAGTGCATTGTATTCAATCAGGTTGGAACAGCCTGATCCCAGGCGAGGAT
>M00285:128:000000000-BF978:1:1110:7214:20486_1:N:0:46
CTCTTGAAGCATAATCACTGTCTTAATGTAGAAAATACGTATAGCAGTCAATTTTCAAACAGGAAGCTCCCCCAAACTAC
AGCATAATAGTTTTTAAGTAAGTTGCTTTTGTCATTCCAGTTAAGGAGTGAATATTAGCTGGGGAATAGGAACAAATTTT
GTGCTCTTCTTC
>M00285:128:000000000-BF978:1:1110:5905:20487_1:N:0:46
AGCCCGCAAGGGTCGCCACACTTCAGGCGCCAACATAACATGCTCACAACTTCCTAACCTGTACGTCTTTGGAATGTGGG
AGAAAACCAGAGCACCCGGAAGAAACCCATGCAGACACAGGGAGAACGTACAAACTCCTTACAGACAGCAGCAGGAATTG
AACCCGGGTCTCTGGCGCTGTAAAGCATTATGCTAATCACTATGCAGATATACTTGTGAATGGGAGGTTGTTACCAGTGA
GGATCCATAAGGCTCAGACCTCAGTCCTTTGTTTTTTTATTGTTTATATTAACAATTTAT
>M00285:128:000000000-BF978:1:1110:5880:20488_1:N:0:46
ATGTATGTCATGCCGCTGAGTCGTTTGGTAACAGTTATTTAACTGTACAACTTACCACTGAAATGTTAATCGTTGATATA
TCCACAGATTTCCTCTCTGGCTAAAACAACGTTTTATAAGCTAAATCCTTTGATTTTCTAATTTCTACACAAAACCATAG
TGTAACTATTGGAACACAGTTGTAGTGTATGTATTTCATGGTACTGAGTCGTTTGTTGTCAGTTACTTAACTGTGTCTCT
TACCCCTGAAAGGTTAATCGCTGATATAGCCACACATTTCCTCTTTGGCTAAAACAGCCT
>M00285:128:000000000-BF978:1:1110:25446:20489_1:N:0:46
TCAGAGAGCCAAATGGCAAATTGTTATGGCATTATTGCACAGTGGTAACAGATGATTGCACCAGTACTCGGTAAAGAAGT
TGTTCCACATAAAAATAGAAAATGCAAAGAGTGATTCATTCTTACATCTTCTTTATCATTGTAGAAAAATAAATAGGTTC
AATTTAATCACCTTAAAGGTGTGGTGTCAATCTCACAACAATAGAAAGAACTTCCTGGTTATGCCTTTTTACAGCCCACT
GTTTTTCTCCCTCTTCCCACAGCCGCTCCAATTC
>M00285:128:000000000-BF978:1:1110:13636:20490_1:N:0:46
GGCCATCAGCTGGCAGAAGTATTCAGAGACGTCTTTATCCTCTTCTTATTCCAATCTGTTGTTCCCACCTGCTTTAAGAA
GACCACTATCAAACCAGTGTCAAAGAAAAATAAGGTAAAATGCTTTAATAACTACTGCACAGTGGCTCTGACATC
>M00285:128:000000000-BF978:1:1110:22037:20491_1:N:0:46
CCCTCAAACACAGGAGAAAGAGCAGCCGAGAGCAGGGATAAAGGTTTATAACCGTGTTAACCAAACTCCCCTCCCAGCGG
ACAATAAGGATCATGTCAGGTTGTGGGGAATTCCCTGGGCATTCGTAGAAACAGGCCATTCGGCCCAACTCACCTATACC
TTCCCTCATAATTTTACATATCTCAATCACGTCCCCTCTTAACCCCTAAACTCCAGGGAGAACAGACCCAGCCTCCCCTC
TCAACTAAAATGGTCCATCCCAGGCCGTGTCCTGGTGACTCTCCTCTGCACCCTCA
>M00285:128:000000000-BF978:1:1110:26104:20493_1:N:0:46
AGCTTCTGATGATATGATGTCAACATCTACATGATTGATGCAAGCAGCCAGTGCCAAGCTCCCTGTTGATTAACTGCAAA
TCTTGGCCCAGTAACTTGAGTGTCCAGTATCACATCAAGGCAGCCTGAACGACTGAAAGTTGGCCTATACTTGAAGGAAA
GCTCCATTATGGCTGCAGTAGAGACTACAAGCCAGCAATGGAGCTATCTAACTTGTAAATAGATGGAATGAAAGAAAATT
GGCTGCTTGGTTTAAGGACACCACACTAGAAAATTTGAAGATGACATAGAATTATGGGG
>M00285:128:000000000-BF978:1:1110:15288:20493_1:N:0:46
CTGGATATTCTTTCTTCTCCCTTCTCCCATCAATTAGAAGATAAAGCAGCCTGAAAGGAGGTACCACCATGCTCCAGAAC
AGCTTTTACCCTCTGTTATAAGTCTATTGAATGGTTCTCTAGTATAAGATGAACTCTTGACCTCTTAGACTACCTCATGA
TCGAGCACCTGAATGTCTCTCTGTGCACTACAATTCCTTGGCAGCTGTTACACTTCATTCTGCATTCTGTTATGGTTTTC
CTTATACTACCTCATTTGCACTATGCAATGAATTGATCTGTATGAACAGTATGTAAG
>M00285:128:000000000-BF978:1:1110:5441:20494_1:N:0:46
GGGAGATGGTATCTGCCATGGAACTGTTTTGGCAGTAGGCAAATTACAGTAGGTCAAGGTTGTCTGGGAGACCAGAGCTG
ATGTGTGCCATGACCACACTCTTGAAGCACTTCATGATGGTGGATGTTAGGGCCACCGGGCGGTAGTCATTAAGGCACGA
TACCTTATTTTTCTTAGGTACTGGGATGACATTGCTCTTCTTAAAGCAGGTGAGAACCTCAGATTGAAGCATGGAAAGGT
TAAAAATGTC
>M00285:128:000000000-BF978:1:1110:22605:20495_1:N:0:46
GATCTACACTCTTTCCCTACACGACGCTCTTCCGATCTGGAAAACACTCTTGCCCTATACGGCTCCATTCCAAACTGGAA
AACTGCTGTGTCTTGCAGCAAAAAAATTTAATCTTAAATGCAAGATATTCATGGGAGCTAAGGATATTAAACGACAAAAA
CCTAATCGTGACGCGATTAGAAAGAATGGAGCAGAAATTATTCCTGTTTATTCTTGAAGTCAACCATTAGTTGATGCAGT
AAGTGAGTGTATGAGATACTGGGTATCTAACTGTGATAATACCCATATGGCTGTCGTT
>M00285:128:000000000-BF978:1:1110:13425:20497_1:N:0:46
TTCATCACCCTTATTCCTAACACTTCTCGCATTAAAGTAAACACACTTTAACCCATCCACCTTTTTACTATTACTGCCTG
TACACTGTTTCTCCTTCCTCAAAGCAACTCCATCTGTTAGATCTGCCTTTTCTGTAATCCCTACATCCTCTGACCAGCTC
TCCTGGTTCCCAACCCCCATCCCAACTAGTTTAAACACTCATCAACCAACCAAGCATACCGTGCTGCCAGGATATTTGCC
CCCCACCGGTTGGGGTGTAACCCGTCCTCTCTGTACAGGTCCCACCTTCCCCAGAAG
>M00285:128:000000000-BF978:1:1110:5110:20499_1:N:0:46
GCAATTTTACAACTTTGTGCATCGTTTGCTTGTGTTGGGGCTCACTATAGCTTTAGGCAACGCGTGGGTTCTAAGGTTGG
AAAGAGAGGCTGAATTGCCCTGGTGCCGCATGGGATGAGCGATGAACCCTTCAAATCCCCCCAATCTCCTTCCTGGCGAG
TCTGTGATCTCAGTCGAGGCATCACGGACACCGTGATGTCACTGGACAC
>M00285:128:000000000-BF978:1:1110:15792:20499_1:N:0:46
CTTTTATATTACACTTATGAACTGCGAGATTGTTGGAACTATTTCTTTTATATACATCATATTTTATTGCTTTCTTTTTA
TGATTACCTATGATTTACTTGATATTTTTATAATACATGTGTAAACATTGTTGTTATATACCTTAACCTGTAATGATTTG
TTATCAATAAAAATATTGAAAAAGAAAGAAAGAAAGAAATA
>M00285:128:000000000-BF978:1:1110:19579:20501_1:N:0:46
CCTTAAGCCTCTCCTCATATTCCATACCCTCTAATCCAGGCATCATCCTGGTAAATCACCTCTGTACCCTCTCAACGCCT
CCACATCCTTCCTATAATGCGGCGACCAGAACTGAACACAATACTCTAAGTGCCGCCTAACTAGGGTTTTGTAAAGCAGC
ATCATCACCTCTCTGCTCTTGAACTCAATCCCATGATTTATAAAAGCTAACATCCCATAAGCCTTCTTAACTGCCCTATC
>M00285:128:000000000-BF978:1:1110:25703:20501_1:N:0:46
CCTAGCCCTGCAAGCCCACTGTATTTATGCAACTGGATGTCTCCTTTCTTGAAAATGGTCTTCATTATAGTGCCTCAGAG
ATCCCCTTACATGCTCTCCTCTTCCTGAGAGAGACGAGGTCAGGGATTCACACCAGAAGTTCTCCACCATGTTTTATTCC
T
>M00285:128:000000000-BF978:1:1110:18943:20503_1:N:0:46
AACTGTTTTGATTATTGTAAAATCCATGATATTTGGCATGGTACGTTCTTTACACATATTAAAAAGAAACATTTTTCATC
GTATTGCACTGCCCATCACAAGAGAAGTATGTAAATTCTTGTGATTCTCTTTAAAACAATGAAAAAAGCAAATAGATTTG
TGATCACCGCAAACAGTATCATGAGATCAAAAGAAAATTCTCAGAAGAGTCCTTAA
>M00285:128:000000000-BF978:1:1110:16341:20504_1:N:0:46
GACATGCATCCACTACTTCACCCACTCTCTGAGAAAGGCGAGACCAGACACAGAATCCTACTCGAGTCCTAAAGCAGGTG
CTTCACAAATCATTGAAATCCTTCTGGTTTTACAATGCAATATCCTAGCATT
>M00285:128:000000000-BF978:1:1110:16774:20505_1:N:0:46
GATCTACACTCTTTCCCTACACGACGCTCTTCCGATCTCGACTACACGCATTCCCTACACGACGCGCAACAGAACTAGAC
TACACTCGTGCCCTTAACGACTCTCTTCTAAAACACACCGAAAGTACAGCGGTTAGGTCTCGGACGTAAAACCCGACATG
AAGGCGCTCTCCAAAAGAACGCACAAAAGCAATATTACGAACAGCCTCAAAAAATTGGAGCAAACACAAGAACACGTGGC
GCCACACGCACAACGAGCAATACACAACTCACCCACTCTCGACCGTACCAGCTGAAGACC
>M00285:128:000000000-BF978:1:1110:16004:20506_1:N:0:46
CAGTCTTGTTCTCATGCCGCACATGCTAGGTCCCACCATCACAGAAAATGGTCATGTTTTTGAGATTCCTCCTCCTGTAA
TCTATTAGATTGTCCAATAAAAACAATATAAAATAAGTAATCCCTGGTTGGTAGTTCTAAACATGTGAAAAAAAATAGCA
GCAACTCAATTCCTTCTACCATTAAAATTCAGCTCACATGTACTATCATGCATTATGTTAATTGCTACTACTGGGAATGA
ATTTTTAAGCAGAGGGAAGCAGGTCACAGCATGACCAATGATGGGAATCCTATAGTTAC
>M00285:128:000000000-BF978:1:1110:20272:20507_1:N:0:46
TGATAGGAGGCAGGGGGAGGTGATGGAGGATGTTTTTCTGACTTGACGTCTGTGACTAGTGGTGTATTACAGGGATCAGT
GCTGGGACCTTTGCTGTTTGTGATAATACAGTATCTTAACAACTTGGGTGTTGAAAGTAGATCA
>M00285:128:000000000-BF978:1:1110:13800:20507_1:N:0:46
AATTTAATTTAACATTGTTTTCCTGTGGTAATTAAGGAAATGTGATTATCCTTACAATTTTACAGGGCACAATCTTCAAT
GAACTGTGTTTTTATACAACTATTTAATATGTTTATAATAGGCACATTACTGTGTAAAGATTAACAGCAGCAGATTTTCT
TTCTCCTGTAGAGGACTTGTTGTAGAAACTATGGG
>M00285:128:000000000-BF978:1:1110:18441:20510_1:N:0:46
CATTTATTGTTCATGATGTGCTCATTCCTCTATTGGATAAACCAAATGCACGTGGGTGACTTTTTCTGGACAATTACAAT
CCTGAGGTTCCCCATCTTTTTAATTCTCCATCCCACTGCTACTATGAGCCCACTCTATTTGGCCTCCTATATTGTTCCAA
AGTGAGCTCAAGAAACTGCTCAGATGGCAGCCCCCAGGACTTGATATCAAAATTAACAATTAAGACACCAGCTTTTTTTT
TCTCTCCTCAGATTGAGGCTGTATATTTCCATTTCCGTCGGCTTTTTATTTCTCTGTCCC
>M00285:128:000000000-BF978:1:1110:9736:20512_1:N:0:46
TGACTGCACTGAAGCCTCTGGGAGACATTGCATTAGGATGGGCAAGACGCATGTGTGTGGCAGCCAATAATGGAATATGT
AGATTAATGCTGCTTGTTTATGATTTATGAAGCTATAGATTTGGTTTTGAAATTAGGTGGTATGTTTTTCCTGTGCTGAA
GAGACACAGTTTATTTTTTAATTCATTCATTTTTCAGGATTTGGTTGCTGCTGGCACTGCCAGCATTTATTGCCAGCATT
TATTGCCCTTCCTTCATTACCTTTGAGAAGGTGATGTTAAGCTGCCATCATGAACTGCTG
>M00285:128:000000000-BF978:1:1110:25607:20517_1:N:0:46
CTCTCAATGGAACATAACACAACTAGTTTCCTAGTATCCTCTTATTCTCACTTCTAGTTTAGTTTATTCATAAAATAAAA
TAATTGGAAAATTAATTAAATTCAGCTAACTCAAAATTATATTCATTACTAGATTTAATATACAAAATTGCACCTTCTGA
TTCAAAGTGTGTTTGAAACATAAGAATTTATTCATTATTCTATTCA
>M00285:128:000000000-BF978:1:1110:24112:20521_1:N:0:46
CAAAACTACAGCATCAGTTCCTCTGCCACTTCCTTTGAGGTTAAACAGGCCTTAACTTCAGAATTCTCTGTCTAAACAGT
TCTCTCCTCTATACACACACAAGCTTTTAGGCCACTCTTTTTCATAATCATGATTGGCTTGACATCAGTTCGGGAATAAG
GAGGTATGAATGTGGGTGTGCAGGGCATTGAACCTATGATGGAGGAATGAACATCACTGTGGTTAGCAAAGACTCTGAGG
AACAGCAAAACAGTAGAACAGCTAATTCTGCAGATAACAAAAGGCTTTCAACAACAGGCT
>M00285:128:000000000-BF978:1:1110:22167:20523_1:N:0:46
CTTTTTCAAATATGCCATGTGTTTCTGTCCCAATCATTCTTTTAAGCAGTGAATTCCAGACTCTTTCTAATCTTAGAGTG
AAAATTAATTTCCTCAACTTCCCTCTAATTTTGCATTAGCTAATTTAAATCAGTATCCCTTAGTTCTTAACTTTCTTGAT
AAAAGAAGATACTTCCTTCCTGTTCAGTCTGGCTGGTTGTCTCATAATTTTATATGTC
>M00285:128:000000000-BF978:1:1110:24442:20525_1:N:0:46
NNNNNNNNNNNNNNNNNNNNNNNNNNNNNNNNNNN
>M00285:128:000000000-BF978:1:1110:14107:20526_1:N:0:46
TCCCACAACAGCCTAGGGTACATCTCGTTTGGTCCCGGCGACTTATCCAACTTGATGCTTTCCAAAAGTTCCAGCACCTC
CTCTTTCTTAATACCTACATGCTCATGCTTTTCAGGCCGCTGCAAGTCCTCACTATAATCACCCAGATCTTTTTCCATAA
TGAATACCGACGTAAAGTATTTATTAAGTACCTCTGTTACTTCTTCTGGATCCATACACACTTTCCCACTGCTGCACTTG
AT
>M00285:128:000000000-BF978:1:1110:14701:20527_1:N:0:46
TACATAGAAAGTGCAGTGCAATAAGGTGCAAGGTCACAAGGTAGATCGTGAGGTCATAGTCCATCTCATTGTATAAGGGA
ACTGTTCAATAGTCTTATCAGTGAGGTAGAAGCTGTCCTTAAGTCTGGTGGTAAATGCCACTAGGCTCCTTATCTCCCAC
CTGATGGAAGAAGAATGTCCTGGGTGTACCCAAAAATTATCACTAGTCCCTTACTTTACAGCAAAGGTAATTTGACTGGT
GACTTGACAGTACTATCTTCATCCTATTTGCCTGCTATGAGATCATGAACTGTTCAATAT
>M00285:128:000000000-BF978:1:1110:10722:20528_1:N:0:46
TGAATTGTGTAGTAGGTATCTATGTTCTATGTTCTAACTCAGGATTTCGACAACTTCAACATTATCTCATTGGCTCTTTT
ATTTCATACAAAACCATAGATTCTGCATGATTAGTTTTGACGAGCTTATGCATGCCACACTTAATGATACATAATTATGC
ATGCACACCAAAGTCTACACTTACGTTCTAAATAAAATCTCTCTGGATAATTTTTGTAGGCCTCTATGTAGAAGTAAAGG
GTTAAGAATTGCAGCCATCTCCATAACTAGTAGAAAAAAACAGATACACTTCTCTCCAAC
>M00285:128:000000000-BF978:1:1110:8852:20529_1:N:0:46
GAAAATCCAAGTAAACAACATCCACTGCCTCTCCTTTGTCTATCCTTCCTGTTGCTTCCTCAAAGAATTCCAAAAGATTT
TTCAGGCAAGATCTCCCCTAAGGAAACCATGCTGAATTGTTTTATCATGAGCTTCCAAGTGCCCCAAAACCTCATCCTTA
ATAATGGACTCTAACATCTTACCAACCATTGAAGTCAGGCTAACTGGCCTATGATTTCCTGTCTTTTGCCTCCCTC
>M00285:128:000000000-BF978:1:1110:5842:20530_1:N:0:46
CATCTCTATATTCTGGCGATGAAAGAGGAGAGAAATGAGAATGTCGCAGATGAGTGGGGTCTTTGATTAGGCTGGCCACT
ACACCAAGACAAAGAAAGGTAAAGGATGAGTCTAAGAACGGGAGGCTGGTGTTCGTGATGCGCTGGGCTGTGTCAACTAC
TCTGCAGCATTTTGCGGACCTGCGCAGAGCAGTTGCCATACCAAGCCGTGATACATCCAGATAGGATGCTTTCTAGAGGG
CATCGGTAAATGTTTGTGAGAGTCAAAGGGGACAAAAAAAATCTTTAGCCTCCTGAGGA
>M00285:128:000000000-BF978:1:1110:4216:20530_1:N:0:46
GAATTACTTCACGATTTGAGGTCTTAATTATCAGATCCAGACACCTAGGTTATAAAACGAGGTACAGCACAGGAACAGCC
TCTCCCGCCCAAGATGTTGTGCCGGACGATGTAAATGGGTTTTTAAATGCTTAACTGAGCTAATATTTCCTGGCTGCACA
ATGTCCGTAACCCTCCATACTCTGTACATCCTTATGCCCAATCGTGTTTCCCCTTCCGACAGAGTAATCCAGGCACCCAG
CACCAGTTGTGTGAATAAAAACTGCCGCACATATCCCCTCTGAATTT
>M00285:128:000000000-BF978:1:1110:17165:20530_1:N:0:46
GTACTTTCTCTGTCCTTATCTCTTTCACACATATACACACAATGGGAGAAACATACATTGCAAACATTGTTAACTTTAGT
AAAGGCCTGCAAATCACACAAAATGATTTGAACAAAAATGACAATTAGCAGTGCTGGAGTTAGGACTAAAAGGCAAACAA
ACACTGTTCTGAGGATAACTATTAATTCTTCCTGGCACTGTT
>M00285:128:000000000-BF978:1:1110:4152:20531_1:N:0:46
ATGGCAAAGCAGACTCAATGGGCTGAATGGCCTAATTCTGTTCCTGGATCTTATGACCGTATGACGACCTGACCTATACA
CAATACTCCAAGTGCAGTCTGACTTATGTTTTATACAGCTGCAACATGACATCCCAAATTTTATACTCAATGCCTTAACC
TATGAAGGCAAGCATACCAAATGTCTTTTTCACTACCCTATCCACCTGTGCTGCCACTTTCAGGGAACTATGTACTTGTG
TCTCAAGGT
>M00285:128:000000000-BF978:1:1110:23123:20531_1:N:0:46
AACTCTATCTATTCCTCTCAATATCTTAAACACCTCAATCAAGTCCCCTCCCATCCTCCTCCTCTCCAATGAGTAGAGCC
CTAGCACCTTAAGCCTCTCTCTATATTCCATACCCTCCAATCCAGGCATCATCCTGGTAAAACGCCTCTGCACCCTCTCC
AACACTTCCACATCCTTCCTATAATGCGGCGACCAGAATTGAACACAATATTCCAAGTGCGGCCTAACTAGAGTTTTGTA
AAGCAGCATCATCACCTCTCTGCTCTTGAACTCAATCCCTTTATTTATAAAAGCCAACA
>M00285:128:000000000-BF978:1:1110:24225:20533_1:N:0:46
CGGACTATCTCTACTGCCTTTCTTAAACAAGGGAACAACATCCGCTACCCGCCAATCCTCCGGCACCATCCCCGTGGACA
ACGTGGACTCAAAGATCCTCACCAGCGGATCAACAATCTCCTCCCTCGCCTCCCGAAGCAGCCTGGGGAATATTCCATCA
GGCCCCGGAGACTTATCAGTCTTGATACTACTTAACAATTTCATCACCTCCAGATCGGAAGAGCCACGTCTGAACTCCAG
TCACTCCGCGAAATCTCGTATGCCGTCTTCTGCTTGAAAAAAAAAAAAAAACCGTACACC
>M00285:128:000000000-BF978:1:1110:22141:20534_1:N:0:46
TCCTTTACAATCGGTATGCAAGACAAGTTTTTCACTGTACCTCGGTACAAGTGACAATAATAAACCAATACCAATACCAT
TTTTCTCTTTCCTTAGCTCTCTCTCCATCCCCCTTTCTCATTTCTTCTTTTATTAATATTATGCAGTTCATTGCTTTCCA
AAATGCTGTTTTAATTTCACCAGGTTCATTGTGATACTCATTTTTGCACTTTTGT
>M00285:128:000000000-BF978:1:1110:11658:20535_1:N:0:46
CACACTGCTGACTCATGCCTTGTAGATGACGGAAAAGCCTTCAAGTGTCGGTAAGTAAGTCAATCGCTCCAGAATACCTA
GTCTCTGGCCTACCCATAATATCTAGTTGGTGGTTCAGGTGAGTTTCTGGTCAATAGTGA
>M00285:128:000000000-BF978:1:1110:24952:20535_1:N:0:46
CCTCTCCCTCTCTCCCTTTCACAACACTATCTTAAAGAGACATTCACTAATAGTAACCTAGTCTGCAACAATTACGGTCT
TGGCCAATGGCCAAAGAGCTGAATTCCAGCGGTGACGTGGGAGTGATTGCCCCTGGCACCAAGACAACATTTGAC
>M00285:128:000000000-BF978:1:1110:17734:20536_1:N:0:46
TTCCCAACATCTGCCTCTGTAATTATTTCTATTCTGGATTCTTTTATGATGCTAAGTGCATTATATAATCTCAGCTGCTG
TTGCCAAGAATGCAAATTAAATATATACAAATCAATTAGAAAAATTGCCAAGAACTGAAAATATTCCTCATCTTCACTTT
TATCAACGGAACCTGATGGAAATATTTCTGATCACATTACAATTAACTCAGCT
>M00285:128:000000000-BF978:1:1110:9921:20537_1:N:0:46
CACCCTGAAAAGGTGATATTTCAGAAGATTCTCTATTTGCCTAAAACAACGTTTTGAACGCAGAATGCTTTTATTTGATA
CATTGCCATTAAATCTAAGCAGTAACTTTGTGAAAACAACTGTATTCTATGTATTTCATGATGCTGAGTCGATTGGTAAC
ATGAATGTGATTGTCTTTCATCACCGGGAAAAGTTAACTGCTGATATATCATAAGATTGTCCATTTGGTTATAACAGCGT
TTCCAAAGCAGTATGAATTGATTTGCCAATTTGTACACTAAACCCAAGCTGAA
>M00285:128:000000000-BF978:1:1110:19508:20538_1:N:0:46
ATCTGATTCACAGAAAGAAGCATGGAATAACATTCTTTGTAACAATAGAGATACTTAAAATTATGAAATAATTTATTTCA
TAGATTTGCAGAGTAGTGAATAGGAAGACTGGCAGTGGATACAGCATGATATAGGTCAGCTGCAGATGTGGGCAGAGAAA
TGGCAGATGGAGTTTAACCCAGATAAATGTGACGTGTTGCACCTTGGTAGGACTAATGTCAAGAGAGAGTACACTCTTAC
AGGCAAGACCCTTACTAGTGTTGAAGAGCAGAGAGACCTTGGGGTGCAAGTGCATGACTC
>M00285:128:000000000-BF978:1:1110:9672:20539_1:N:0:46
AGTTGTTACCTCATTGAAGAGTCATTGCCAGCAGCCATAGCAGTGGATTATTGTTATCTGTGGGAAATGAGTGTCCCTAT
CCCTCATGAATATTGAGGACTTAATGCCTGTGCCAGATAGGTGATATATTATTTTACTGGTCATTCAGCTGTGAAATAGA
CAACAGCAAGGTACTGCAATATTG
>M00285:128:000000000-BF978:1:1110:16933:20541_1:N:0:46
CTTTCTGTGGGCAAGCCAATTCTGAATCCACGCAGTCAAGTCTCCATGGATCCCATGCCTCGTCATTTTCTGGATGAGCC
TACCATGGGGAACCTTGTCAAATGCCCTTACAAAGCTATGCTGACTGTCCCTACTAAGACTTTGCTTCTCCAAATGCTCA
TAAATCCTGTCCCTAAGAATCCTCTCCAATAGCTTGCCCACCACTGCCGTAAGACTCACTGGTTTGTAATTCCCAGGGTT
CTCCCCTACTACCTTCCTTGAACAAGGGAACAACATTAGCCATCCTCCAATCCTCTGTT
>M00285:128:000000000-BF978:1:1110:24386:20542_1:N:0:46
AACAGCGTTTTACAAGCTAAATCCATTGATTTACTACTTTCTACACAAATTCTATGGTGTAACTATTGAAAAACAATTGT
AGTGTCTGTATCTCATGGTGCTGAGTCGTTTGGTAACAGTTATTTAACTGTACCGTTTATCACTAAAAAGTTAAATGCTG
ATATAGCAACAAGTTTCCTATTTGTCTAAAACAGCGTTTTATAAGCTAAATCCATTGATTTGCACATCCTCCACAAAACG
CATGGAGTATCTAGAG
>M00285:128:000000000-BF978:1:1110:17280:20542_1:N:0:46
GTACTATAGCAGATTCACTGCCTTCAGAAGAGCTTCATTCCTTGTAAAATGCCATCCCACAATGTGTTCTTTTATTTATA
TAGTCCTGGATAACAGTAAAACTGTAACACTTTATAGTTTTGTCAATTTTAATTAAGTAATTAATAAGAGAGTGTAGATT
AACTTGTTTAGCAGTGGCTTGAAATTGGCAAAAAAATATAATGGCATGGTACTATTGTA
>M00285:128:000000000-BF978:1:1110:20553:20543_1:N:0:46
TAGAAAATATTCTTTGGGCTGTAATGTTAACTGTGCCCCACTTTCCATGAATACCTATTGACCTGTTGAATGTTTCCAAC
ATTTTCTGTTTTTATACCAGTCTAGTGGATAGCACTCGGTGCTGATGATGTATTCTCCTCTAAATTGGAAACCAAATGCA
GATTGGGTGACAGCTTTGCAGAACATCACTGTTCAGTCTGTAAGTGTAACCCTTTGCTTCCAGTTTCTTGTCACTTTTAT
TCGCCACACCACTCCCACTCTGACTTGACTATCTGTGGATTCCTGCACTGTT
>M00285:128:000000000-BF978:1:1110:25803:20544_1:N:0:46
TCCAAATTTTGTTCACTGCACTCAGACTGTACTTGTAGCCAAATAAATGGCCATCTCAACTGCAAAATTATGTCATGGAG
ATGTGGGCAAGTAATGTAGACACAACAGAATAGGTAATGCAAAATGATATAGCCACGTACACATTCAGATAAAAAACTGC
CCATGAAATACTAATTCAGCAAAATACAAGCTGTTGGAGG
>M00285:128:000000000-BF978:1:1110:24927:20546_1:N:0:46
TTTCCTTTACCTTATTTCTCTTTCTGTGACTGATTGGGCATTGAATTCACTCCTTTTAATTCACCTTTTTTTGATAAGTC
CTCCCACTGCTGATTTCCCAATCATTAAATCTCAGTGTCAAGGAGAAATACAGTTGCTTTGCTTATTTACTCAAGTCCCA
ATGCCCTGTGGGCCTATCAGCTTTCTGTTCCAGTTATGTTATGGACAATTTCCTTTCAGTTCTGGAGTAGATTGGCAAAT
TTAATTAAGGATACTTGTTGATAAGTGTCCTGTAACCAAATATTTGTCTGTAATTTTTGG
>M00285:128:000000000-BF978:1:1110:24856:20546_1:N:0:46
GCTGTTTCAACCCGGTTCTGTTCTTCACTGGTGCCTCAGCCGAGTTTAATTCGGCATCACAGGCCTCGAGTGTATTTCAC
AAGATGGGGATTGACTTGCTGCCTGCACAGGTGGCGCCATTCCTGGCCGGTGGGGGGTAGGGGGGCCGTGGGGGGTGGCT
GGGGGTTACATACTGAGCGCAAATAGAACTCCAAGAGCGCCATGAAAGGATGTGATAGGTTCGGCATGGAGAGGACTTTT
TATTACTTGGATGCTTAACCGGAACTATGTGTGTGTGTGAGAGAGGGAGGGACAGAG
>M00285:128:000000000-BF978:1:1110:27256:20547_1:N:0:46
GTGTTATCACATTACACAGGATTTCATTGTTTAATCATGAACCTATTTTAGAAAGATTAATTAAATATTTCTAAAAAGTA
CAGAATACATTATGTGAAATGCCAAGACACTGATATACTGATATTTTAAAGAATTTTGATATGAGTTGATTAGTCATTTT
CCAAGGTTTCATCATCATACATCTCTCAGCCTAATTTTTCTC
>M00285:128:000000000-BF978:1:1110:11764:20547_1:N:0:46
AGCTGTCACAGTCAAAGAGTGTAAAGATGAGCCCAGGCTTTGATGAAGAGGCTCCAAAGGACATAGAGGATGCAAGGGGT
AGGGTGGGGGTGGTGCTTTGGTTTGGAGAGTGGCAGCTGCAGACACATTAGT
>M00285:128:000000000-BF978:1:1110:17577:20547_1:N:0:46
CTTCAGATGTGCCCAGCCATCAGTATTCAAAAGCTTTCCAACCCCTAGGCACCGAGACTGCTGTTTCTCCTCGCCCCGCC
TCACACTGGAATTACCAGACGGTTTCCAATAATGAAGAAGGGAAGAAGGAATCATCTCTCACTGGAACAGGTGGCAGGGT
CTTTACATCCAGTGAGGTACCCATGTAATCTAGGATAAGGAGCAGCCAATTTGCACACAGCAAGATTCCACAGACTGCAA
ATTGATAAAGACTGAAAAATTCTAGGAGCTAATTTAAAGATTAAATACTTCCTAAGGAC
>M00285:128:000000000-BF978:1:1110:17064:20548_1:N:0:46
CATACACTCTAATCCAGGCAGCATACTGGCAAGCCTCTTCTGCACTGTCTCACATTAATGAGAACAATTAGGGATAGGCA
ATAAATTTTGGTCTTGTTAATGATGCCCAAAACCCAAAAATGAAGGTTAAGAA
>M00285:128:000000000-BF978:1:1110:12934:20548_1:N:0:46
GAGACATGCTGAAGCTGCATGTGGCAGCTCGTGGAGCCTGCTGTGATGCAGGGTGACCACATCTGCAGTAAGTGTTTGAG
GCTGGAGGAACTTTGATGAGCTGGAGTCGCAGCTTCAAACACTGTGAAGCATCAGGGAGAGAGAACTGTCTACTGTAGAT
GTTGTGCATCGGGAGGCAGTCATGCCCCTTAGAACAGGTACTTCTAGGGTCCAGGAGGCAGATAGATGGGTGACAGTCAG
GGGAGAGAAAGAGAAAGGGAACAGGAAGACAGTGCAGAGGACCCCAGAGGCTGTTACCCT
>M00285:128:000000000-BF978:1:1110:15520:20549_1:N:0:46
CATAATGTAATCACACCATTGTTTTCTGGAGCTATTGAATTTAGCCCCTGGCATTTTTGTCCTCTTTCATTCAAGTAGGT
GAATGAAATCATGTGGACTGTAGGGCCTTCTGAATCCAAATTGAATTTGCAGTAAAACTCCTATAAAAATATTATAAGAT
TAATTAGAAACATTTATCCACATGTATGTGTTTTCCCATTTAGTAGATTCTTTTGATCTAACTATGTAAGATCTTTGTTA
GATCGGAAGAGCACACGTCTGAACTCCATCACTCCGCGAAATCTCGTATGCCGTCTTCTG
>M00285:128:000000000-BF978:1:1110:17831:20550_1:N:0:46
GTGTGGAGGATCACAGGGATCTTGGGGTCCAAGTCCATAGGACGCTCAAGGCGGCTGCGCAGGTTGACTCTGTGGTTCAG
AAGGCATATTGTGTATTGTCCTTCATCAGTCATGGGATTGAATTTAGGAGCTGGGCAGTATTGATTCAGTTATATAGGTC
CCTGGTCAGACCCCACTTGAAGTATTGTCCTCAGTTCTGGTCACCTCACTGCAGGAAAAATGTGGAAGCCATAGGGTGCA
GAGGAGGTTTACGAGGATGCTGCCTGGAATGCGGAGCATGCCTTATGAGAGTAGGTCGCG
>M00285:128:000000000-BF978:1:1110:7790:20551_1:N:0:46
GATTTAAAGTAATAGGATTGTGCAGAATCAGTTTATTTGTTAAAAGAAAACATTCAACAAATCTGTTATTTTTTTTGAGT
TAGTTGAATAAATAAAGGGATGTGATGTATTTGGAAGGTTTTTAGTAAGGTGCCACACCGTGGTTATTAAACAAAATCAG
AGCTTGTTGCACTAAGGGTAATGCACTAGCACAGGATGAGGATTGGATAGCAGAGAAAACAGTGGGAATTAATGGGCCGA
TTTTGGGTTTAGCATCGGAGATAAATTGGGTACCATGGGGATTACTGCTGGGGTCCCAGT
>M00285:128:000000000-BF978:1:1110:22568:20552_1:N:0:46
GTGTTATAGTGACCGGGTACAAAGTTGCTATATCCACTGCCTCCCTGCTACGTCATTGTATTAACACGGAATCTCCAATT
TCTGCACCAGCTTTTTTTCTTAATAGTTCTTTTGTAGTGGCTATCAGTTAATTCTGAGATTAAATTTCTGTCTTGTGAAT
CGCACAAGTCTTTTCCACTTCTTAGAGTTAACAAATATAACTGGGTTAGTTTTAATAGCTTAACTGAAAATCTTCTGATT
GACTATTATAAAGTTTTGTAAAATAAAACTGATGATTGAAAACATGTATCTTTCTCTCA
>M00285:128:000000000-BF978:1:1110:18845:20552_1:N:0:46
CTGCTGAGTATTTACTGCATTTTCTGTTTTTATTTCAGATTTCCAGGATCCATGGGGTTTTTCTTTTAACTTTCATGCTT
AAAATGTTATTTGGAAGTTGATTTGGTGATCTCCTTGGGTTTTCCAATAAAACTGAGACCTTACTGCCAGAAATAAGGTT
CACAACAATAACATCAGCAACATAAAAAAAAAGTCCAAAATTCTTTGCAAGTAGAAGAATTCAAAAAGAAAGATTGGAAA
TTTCATTGAAGAAACTGATTCTGA
>M00285:128:000000000-BF978:1:1110:20272:20553_1:N:0:46
AACACTCTACAAAAAAGATGCATTTCACTGTGTGCTTCGATGTATTTGTGACTAATAAAGATAAATTATCTTATAAAATG
ACCATGAACACACATGGAATTAATTGAACCAATGCTAAACTGTGAATTCTTAGAGTCAAAACTTCTTCAACACATCACGT
TCT
>M00285:128:000000000-BF978:1:1110:16454:20555_1:N:0:46
TCTTTTTGCATGAATTGGCACTGAATTCAACCAGATTAGTTTAAAGGTCATTTTTGGTTCTTTTTCTATTAATTTCACAG
TTAAATTTTATTGTTCAAGGAGATACACAGTTGAACAATAAAGTTTATACATTGTCACATAGCAGATGTCTGGATTCTTT
TGCTATATCACTGCAGCAATATTTTTAACAAACTTCCATG
>M00285:128:000000000-BF978:1:1110:15815:20555_1:N:0:46
GGTTGTAATTTTGCCAAGGATACAATGACACACACAAACAAGAGAACCGCCTGCCACAAAACAAGTCAACCAGCGTGGAT
GGAGGTTCCTGATTTCTGACACGCACTCAAAATGTCAGCCAGGAATTGCAGTGCATCTGGGCGCAAAGAAATCAAGGCTA
TTAGTTGCAAATGGCTCCAATTCAATTCAGTCTGTTAGATTTCCTCATTTTGCACGTGAGAAAATTAATGTTCCCAAGGT
GCATGGCTGAAGGAAAAAAAACAGTAAAGAACTGTGATGTTAGATTCCTGTCTTTGATAT
>M00285:128:000000000-BF978:1:1110:21897:20556_1:N:0:46
ATACATATTTAGATATATAACATATACACAGATTTGTATATGTATATGTTGCTATGACTAGACAATATGATGCAATAATG
GTGATGCTGTGGTAACATTGATGATAGATTATAATATATGATATGTATCATCAACTTTACAATGTTCTACTTCTCATTGA
GTATCCAGGCAACATCTTCAGGATTAAATGTTAAATAATTTGGGAGGAAAATAATTGATTCTTGTTTATAAAATATAACT
CATTGTGAAGAATGAGCTCTGTACTAGCCAAAAAAAAACCAATTTTGAAACAGACCAAGT
>M00285:128:000000000-BF978:1:1110:20664:20559_1:N:0:46
GGAGACTTGACGTGTATGCGATATTGCAACACTCTGTGTAATTGGAGCAAGAAACCTTTACTCTTGCTCTCATATCAAGT
TTATTGTCACATGCACAAGTCCATGTGTGCACAGGTGCAATGGACAGCAGCACCACAGGCACACAGCATCAGATACACAA
CATTCACAAGAAAAACATAAATTATACAAAATTATACAAGAAAGAACACAATTAGAACAAAAAAAACCACTCAAGTCCTC
TTGCATTGAAGGCCAACATATTGCTTGCTGAACTGACATGTTTACTTTCAACCTCTCACT
>M00285:128:000000000-BF978:1:1110:21341:20559_1:N:0:46
CAGGTTCCTGAACTTCCCTTAGGATTTTCCCCTCTTAAAAACCGATCTAAGGCAGGGTGGTAGTACGGGAGAACCAACCT
TGGTGCTTAAAACTCCCAACCTTGAAATTCACACCCCCTAAGGCTTTAACTTATTTTTACTCATTCTTACTTAATCCGGG
GGAATTTAAGAAAGAGATTAGGAGAGCCAGAGGGCCCATGAAAGGCCTGGGCGGGCAGGATTAAGAAAACCTCCAAGGCA
AAACCGAAAGCACACGCCGGAACTCCATCCCCCCCCCGAAAACTCTAATCCCGCCTCTTG
>M00285:128:000000000-BF978:1:1110:14423:20561_1:N:0:46
TATGGTCACGTGTGCGGAGGTACAGTGAAAAAAGTGCCTAACCACTGTTCATACAGATCCATTCATTACAACAGTGCTTT
GAGGTGGTAAAAGGTAAACGATTACAGTATGC
>M00285:128:000000000-BF978:1:1110:6971:20563_1:N:0:46
AGCCAATATCATCCTGGTACCCAAGAAAAACAAGGTAACCTGCCTTAATGACTACCACCCGGTAGCTCTGACATCCACCA
TCATGAAGTGCTTCGAGAGGCTGGTCATGGCATGCATTAACTCCAGCATCCCAGAAAACCTCAACCCACTGCAATTCTCC
TACACCAAAACAGGTCTAGAGTGGACACCATCTCCCTGGCCCTATACCGATCTCTGGAGCATCTGGACAATAAAGATATC
CACGTTAGACTACTGTTTATTGACTACAGATTCACTTTCAGTATTATAATTCCAAGCAA
>M00285:128:000000000-BF978:1:1110:26406:20563_1:N:0:46
GCATATGGTCCATATCCCTCTCTTCCCTGCCAATTCATGTGTCTGTCTGTATGCCCCCTTAAACGTTGCTGTCTGCTTAC
ATCATCTCTGCTAGCAGCACATTCCAGGCACCTACCACCCTCTGTTTTTTTTTAAAAACCTTGCCTTGTCCACTTACTTT
AAAATTTCCTCTCCTTGCCTTAAATCTAGCCCCTCCAACATTTGTCATTTCCATCCTGGGGAAAAGAACTGACCATCTGC
TCCATCT
>M00285:128:000000000-BF978:1:1110:26093:20565_1:N:0:46
CGCCCCAATTCAAAGCACAAGTGACTGACTCTGAATGGCACCTTCAATCCTGTCATTTCACCCTAAGATGCAATTAGCCA
CCTCTCCAGTGAGCAGAATAACTGACTTAAGTAACCTTGGCCAGTACTAAGAGTGTACTGGTCACTGACAAAGGGCTTTG
CTGTACAGCCAATATAAAACTTTCAAAGTATCATCACTATTGTTACATTGCAAACACAGCAAACAGTTTATATACAAAAG
CACCCATAAACCACCGCAGCTAAGTCTTCTTCTCGTGATGTTGCAAGATAAACATTTAAC
>M00285:128:000000000-BF978:1:1110:17248:20566_1:N:0:46
AGCTGCCAGAGGAAACTGTAGAGACAGGTACAATTACAATGTTTAAAAGAATATTTAGACAGGTACATGGTTAGGAAAGG
TTTAGAGTGGCGTGGCCTAAACACAGGCAATGGGACTAGCTTGGATACACATCTTGGTCAGTATGGATGAGTTGGGCCAA
AGGGACTGTTTCCAT
>M00285:128:000000000-BF978:1:1110:4079:20566_1:N:0:46
CCCTGCACGGCAGCACAGTGCCACAACTCCAGAGACCTGGGTTCAATCCTGACCTCTGGTGCTGCCTAAGTTTGTGACGG
TGTGGGTTTCCTCCAGTTGCTCCAGTTTCCTCCAACATCCCAAAAACATGAGGTTTTGTGGGTTAATAAACCACTGATTT
ACCCCTTGTCTTAGCTGAGTTGTGCTTGCCCATTGCTGCCACGTGCATTGAACTCATGCAGTGAGGTATGATGATGGGGG
ACCATTAACTGTTTCTCAGCACGTACTGTTGACATGACTTGATGCTGGATTTGACTATGG
>M00285:128:000000000-BF978:1:1110:16346:20568_1:N:0:46
GCCAAGAATCCAATCCATTGAACCTCAGCTGTAAATGAATTAACTTCATCATTGAGGACATTGAGTATAGAAGTTGGGAT
GTTCTGTTCCAGTTGTACGGGATGTTGGCGAGGCTGCATTTGGAGTATTGTGTACAGTTTTGGTCACCCTGCTATAGGAA
TTATATAATTAAGTTGGAAAGAGTGCAGAGGAGATTTACAAGGATGTTCCCAGGATTCGCGGGACTGAGCTATGGAGAGA
AGTTGAGCAGGTTGGGACATTTTTCATTGGCGCGTAGGAGAGAGAGGGGTGATCTTAC
>M00285:128:000000000-BF978:1:1110:27554:20568_1:N:0:46
CTGGAGCTAATGCATGTTATGACCAGCCTCTTGAAGCACCTCACGATGGTTGATGTCAGGGCCATCAGACAGTGGTCATT
AAGGCACATTGCCTTATAGCTCTTTGGTCCTGGGATGATAATGGTCTTTCTTAAGCAAGTGGGAACCTCACATTAAGTAA
GGAGAGGTTAAAAATGTCTGTGATTACTCCTGCCAGCTGATCTGCACAAGATCTAAGGACATGGCTAGGGATTCCATCTA
GGCCAGATGCTTTCCATAGGTTCACCCTCTGGAAGACTGATCTGATATCTGTAATTGTG
>M00285:128:000000000-BF978:1:1110:21683:20568_1:N:0:46
ATGCAAGATGCAATGTGATGAGCTTGCACTGGGGCCTGAGTCATTTCATTCCTACGATGTCTGAAATGGTTGATGCTGGT
GGACTATAACACAGGGAAACCTGAATTAAATTCATTTCTTTCTCACATTTATAGTCTCTCAAGAGCGAATGGGGTTTATC
ACAATAGTTTACTGAAATCATGTTTATAATCTGAGGTGAATGATCGACACTGGGATTTGGGGAAAACGAGTATGA
>M00285:128:000000000-BF978:1:1110:20536:20569_1:N:0:46
CCAATTTCGCTGTATTTCTATTTCTCAGTAAATTATCCTGTCTTTTCGCCTGCCTGTCCTTCTTACCATCTCTGCTGCAT
ACTATCTTGGACTTATTTCTATATACCTCTTCCTCTATCCTAACATCCTGGTTTCCTTCCCCCTGCCAAATTAGTTTAAA
CCCTCCCTAACAGCTATATTAAATATTCCTGCAGGATATTGGTCCCCACCACCACCTTCCCTAGGGCAGTTAGGTGATCA
TCCTGTTATTGCCAGCAACACTCTTATTGCATTAATAAATAGTGTCTCCTCTTGAAAT
>M00285:128:000000000-BF978:1:1110:20889:20569_1:N:0:46
TAATCTTGATATATCACCAGACTAGGCTAAAACAGCGTTTTTTAAGATAAAACCATTGATTTGCAAGTTTCTTCACAGAA
CCCATGGAGTATCAACAGCACAGCAGTTGTAGTGTATGTATTTCATGCTGCTGATTCGTTTGGTAACAATTATTTAACTG
TACCTC
>M00285:128:000000000-BF978:1:1110:11768:20570_1:N:0:46
GTTTAAAGGCCTTCTTAATTGCTGTAGAATGGACCTTCTCAACTCATGTTGCTGACAATTTGGTTGACATTTTGCAGGAA
ACAGCTTCCCCCTGGTGGCTTCACTCTGTCTTTGTCCTTTCACCATTTACAACAGAATGAATGATCCTTCTAAAGCTCAA
TTACCTTT
>M00285:128:000000000-BF978:1:1110:14904:20571_1:N:0:46
CGCTGTGTCTCTCTCTGCAGCCCGAGAGCGAGGAAATATATAGCTCACAAAAAAAATAGTTAGTTCATTACAAGGAAGAC
ACTGTTGATCTATTGTGTAGCTAATGGTTGTTATGGCGAGTGTGATTAATAATTGTATTGGAGTTCTGTAGCTGATAGTT
TTGATAACTGAGAAGCC
>M00285:128:000000000-BF978:1:1110:25285:20571_1:N:0:46
CCTAGTGTCTGAACCTTCTGAACTAACCTCCCATGTGGGACCTTGTTAAAGGCCGTACTAAAGTCCACGTGGACAATTTC
CACAGCCTTTCCTTCATCTACTTTCTTGGTAACCTCCTTGAAAAACTCTGCAAGATTTGTTAAACATGATCTACCACACA
CAAAGCCATGCTGACTATCCTCAGTCTGCCCATTGCTGTCCAAACACTTGTATATCTGATCTCTCAGAACACCTTCCAAT
AATTTACCTACTACTGATGTCAGGCTCACCAGCCTGTAATTACCTGGTTTATCTGTCTCT
>M00285:128:000000000-BF978:1:1110:13409:20573_1:N:0:46
CTAAAATTGGTATCAAGCTTGTTCAGAACAGGCAGAAAAAAGCTGGATTCCAAGCAGGTCATCTTTACAACACCCTGCAT
TTGTATAGCAGCCTTAATAAAGAAAGTGATATCAGGGTGCTTTACAAAAGCATTTTCATTCAAGAGAATCGTTACTGAGT
TAAAGATGACTACAATAGAACAAGTAATTAAAATTGAGTCAAATACATTGGTCTTAAGACATCATCTAAAGGAGGTGGCC
TAATACTGCACTTTGCCTCCACCTCCTGGAAAAGCATCCCG
>M00285:128:000000000-BF978:1:1110:22608:20575_1:N:0:46
GCCACGCTGTCGTAAGTCAGCAGGATGAACAGGAACGGGCTGATCCTGCCTTGCTTGTTGGAATCCATTCCTGAAATTCT
GATCTACAGTGTACAAAGACAGTTTTTGCTTCTACACTTTCAGCTCAATACTATTTCAATGACAGAGTGATGCCTAACTG
CTGAAGCAGTCTGAGGTTCTGCAGCAACTGCTGACTCTCCTATCAAGTGCCAAATGGCAATATGTTTACACCCTCAGTGC
TGTAAATGCTTGCCTGGTACAGTTTTGTTCAAAGATTGTCAACTTGTCCTTGATCAAGTT
>M00285:128:000000000-BF978:1:1110:6171:20576_1:N:0:46
AACCTCACTGGTCACAGGAGTAGTGCCAGCTGATTGGAGCGTGGCAAATGTTGCTTTGTTCAAGAAGGGGAGTAGGGATA
ACCCTGGAAATTATAGACCAGTGAGTCTTACTTCAGTGGTGGGCAAATTACTGGAGAAGATTCTTAGACACAGGATTTAT
GAGCATTTGGAGAAGCACAGGCTGATTAAGGACAGTCAGGATGGCTTTGTGTGTGGTAGGTTGTGCCTCATGAGCCTGAC
TGAATTCTTTGAGGATGTGACAAAGCACATTGATGAAGGTAGAGCAGTGGATGTGCTGT
>M00285:128:000000000-BF978:1:1110:22868:20576_1:N:0:46
CCAAAACTAGATCTAATATGTCATTACTTCTAGTCGGCCTGTCAACATACTGTGTCAGGAATCTGTCCTGGACACACTTA
TCAAACTGCGCCCCGTCTGAACCTTTGGCACAAAGTAGTTGCCAATCAATATTTGGATAGTTGAAGTCTCCCATTATAAT
TTATTATTTTCAGATCTCTCCAAAAACTACCTCCCAATCTGCTCCTCTATATCCCTACTGCTACTGGGGGGCCTGTAGAA
TACTCCCAGGAGAGTAACTGCCCCTTTCTTGTTCCTAACTTCCACCCATATTGACTCT
>M00285:128:000000000-BF978:1:1110:13485:20578_1:N:0:46
TGTTCAGTTATGAGAGACTGTAGAAACTAGATCTGCTTTCACTGGAGTGGAGGAGGATAAGGGAGATCTGACTGAAGTAT
ATAAAATAGTGAGGAGTATAAATAGAGTAGACTGCAGGTAACTTTCCCCGTATTTGAGATAGATAAAACTAGAGGACATA
GAGTTTGAATAAGGGGGAATGATAGTCAGTGGGGATATGAGGGGGTCCTCCTTCACTCAGAGGTGGTACTGCATGCCAGA
AAATGTTTAATTGAATATGAATT
>M00285:128:000000000-BF978:1:1110:7674:20579_1:N:0:46
ATTCTCAGCCAATAAAACTGTAGTCTGCTTTATTGCTTCACCAATTAAATTCCTCACTATGTAGAAAATAATCAATGCTG
TAAGTGCTAATTTGTCTTCATGGATTTAGTAATATAAATACATGAATCTTGCTTTGATTTCATGCATTTTCATTGCTACT
GCTTTGGTGACTGTTAAAAGGACCAGTGCTGGCATGAGCTTGGAGTACCTTTACTAAACTGAATTTTCTTTGCTGGGCAC
TAAACAGCATGCCTGTCAATGTACTGTAACCTTCAAG
>M00285:128:000000000-BF978:1:1110:22407:20580_1:N:0:46
ACTAACCTTAGACTCAACTTCGTAAGGACCAAGGAATCTCGCTCTGAAAGGATTTGCCTGAATAGGGAAAAACACTAAGA
CCTTATCTCAAGATTTGAAAGTCCTTGAGCTAGCATGTTTATAATACCATGTTTTCATTTTACACTGAGTGGCTTTTAAA
TTTTCTCTTGCTGATTGGCAAACTCTCTGCAATTGGATTCTAAATTTCAGAACATAATCCAACAAATTCAAATGCACGTC
TTCATTAACCCACTGTACATTTAATAATATTAAAAGTCCTCTAACCAGATGTCCAAGGTC
>M00285:128:000000000-BF978:1:1110:13865:20581_1:N:0:46
GGGATGGAAAAGTACCAAGTTGCGGAGGAATACATGTGGAAAAGGCACTGAAGTGGCACAGTGTTTAAATTTTAATTAAT
CCTCCTGCTAGAAGTAACAAACGGCAATAATTACTCATTAAGGCATGATTAGTGAATGTCAGTCACCAGCAGATTTCCTC
AAACTTGCTTTCTCCTAAAAAGAAACCTAACACC
>M00285:128:000000000-BF978:1:1110:6996:20586_1:N:0:46
ATGACCTAGTGTGACAGTTAAGGGGCAAAGTTAAGAGATAAACTGACTGAGATCAGTTTGCTCTTCTTTGTGTGTGTAAG
ATGTTGTTAATGGTAAGACGGTGGGACTTGCCCAGCTGGGCAGACAATACAAAAAGAAGAAAAAGAGGAAAAGCTGAACC
AAGATGATGGCAGACAAAAGTGGTGAGTTCTCATACAAAGAGAAAGAGAGAGTGATCATCAGAAGTTGCAAAATTCGATC
TCAAGTCCTGCAGGTTGCCCAAGGTGAAACATCCTCTTAGTTTATACCCTGCGGTGCCTC
>M00285:128:000000000-BF978:1:1110:15816:20586_1:N:0:46
GCCATGTCATAGAGTCATACAGCACAGAAACAGGCCCTTCAGCTCAACTGGTCCACGCTGATCAATATTCCCATCTAAGC
CAGTCCCATTTTTCCATGTTTGGGCCATATCCCTCTATACCTTTCTTATTCATGTACCTGTCCAAGTGCATTTTAGATCC
TGCTAATGGTACTTGCCTCACCCACTTCCTCTGGCAGCTCATTCAATACATTGACAAAGTTGCCCCTCAGTTCCCATTTA
AATCTCTCCCATCTCACCTTAAACCTATGTCTCCTAGTTCTTGATTCCCCAAC
>M00285:128:000000000-BF978:1:1110:10709:20586_1:N:0:46
GTCTTGCCAACAAAGGAAGAGCATGCTCCCTATCGAACTTTATCTGAATTTTGTGCATTTCATTGAGCTCACCTCAGATT
CTTCTTAACTTCTTTCATCTTAGGAATCAATCTCATGCACTTCCATTATTTTGTTACAGCAGGCTGTCCCTAGGTAACAA
ACAGGTTCCATTTTTATAGACGTTGATTTTATGTATCTTCCAGCTTATGGGCAAAAATCACTCGATATGACACCATAGTG
TAGCGGTTGGCGTAACACTTTACAGCACCAGCGACCCAGGTTCAAATCCAGCCACTGTCT
>M00285:128:000000000-BF978:1:1110:27391:20587_1:N:0:46
GGTCCATCATAACGCTATTACAGCGCCAGCGACTCAGGTTCAATTCTGGCCACTGTCTGTAAGGAGTTTGTACGTTCTCC
CCATGTCTACATGGGTTTTCTCCGGGTGCTTCGGTTTCCTCCTACATTCCAAAGACGTAAAGGTTAGGAAGTTGTGGGCA
TGCTATGTTGGCGCCGGAAGCATGATGACACTTGCGGGCTGTCCCCAGAACACTCTACGCAAAAGATGCATTTCACTGTG
TGTTTCGATGTACATGTGACTAATAAAGGTATCTTATCTGTGGAAGAGTCTGGGTTCCC
>M00285:128:000000000-BF978:1:1110:16100:20588_1:N:0:46
GAATCCCTTCATCAAGAGCTGACAAAATCCCATCTGGCAAGTGACATGTCAAACAGTCGTCCCATTTTCCCCTTTTAAGT
GACTGTAAAATGTCCTATTACTTTCCTTCAAAGAAGAGTATGGGTGATATTTGTTGTTCTGCTTCTGCAAAACAACAAAT
TTCATGACATACGTCAGTGAAGGTAAACCTGAGTCTGATATTCTCAGTCAATACTGAGT
>M00285:128:000000000-BF978:1:1110:21078:20593_1:N:0:46
ATTTTTTTTTTGAAAATTCAGAAATTTCATAGAAACGGTTACCAAGGCTAGCATTGTTTTTAAATTCTTGATAATAATCA
AATTTTAAGTTCTCCAGCTGCTCTGGTGGGATAGGAACTCTTTCCCTGGACCAATGGTTCAGAACTCTAGATGATAGTCC
TGGAACTTAACCACTACACTGCCAAACCTATGCCAGAAGGCACTTAAACGAATTGCAGTCTGCGGTTTCTTGAAACAACA
TGCATTGTCCTCATGGAGCTGCTAACTCACAGCTCCAGTGACCAGGATCAATCCTGACCC
>M00285:128:000000000-BF978:1:1110:8003:20594_1:N:0:46
CAATATTTTGCTTTTGGTTGGAGATGTGAATCTATGTTCACCTGATCACGTCATGCTGCAGTAGTGAATATTAACTTTTG
TTATATTATTTGAAGTACATGAGATAAGGAATATCCACGGTTCATCTGATTTAAGTTTGCACAGTCAGCAAGCTGTCCCT
TCTGTCCATTGCCGGCACTTAATGTAAGTAAATGGAGCTCAATACATTTAATGCACTCAGTTTCCTCTGTGACATCACCT
GTCCTTATTGATGTGACCTCCAGCCTCTCAAATATTTTTCTGAACCCCTGTTTCC
>M00285:128:000000000-BF978:1:1110:12120:20595_1:N:0:46
GATATCTGCACGGCGCTCCCGACCTCTCTGATCCACGCAGCCACCTGCACACGCCTGGACAGACCATCTGGGGGCGCCTT
TTATCCACCTTTGGCGGAGCTTGTGGGGGGAGGGGAGGAAGAGCCCATTGTGACGCCAGGCCGCCGCAGGCGAGGCTGGA
AGGGTGGGGCGCCATGAGTGGCGGCAGGTAACCCGGCCGCCCTTGTCGTTGTGTAGCAGGGGGGCTGAGGGGTTGCCGCT
TAACGCAGGCTGGTGCCACCGTTAGCCGGTTACCGCGACAATGTGCGACCTCCCTCTGGC
>M00285:128:000000000-BF978:1:1110:4520:20597_1:N:0:46
GATAAGTAACACACTAGCAGAGTTGAGGCCAGCATAGATCAGCCACGATTATATTTAGTGGTGCGGCAGGCTCGCAGGTC
ATGATGGCCTAACCCTGCTCCTATTTTCCTGTGTTCTTGTGGATTTGCTCCTCCACATAATGGGAGGGT
>M00285:128:000000000-BF978:1:1110:18520:20598_1:N:0:46
ATTTGCTATAGAACGTGATACTGGGATGCTGAAAACTGAAAAATCTCTTGATCATGAAATAACCAAATGGTACCAGATAA
CAGTCCTGGCACAATATCATTTTGAGGAATATGAGGTAATTTCTTCTGTGGATGTAAGTATTCAAGTGAAAGATGAGAAT
GACAACAAACCTGTTTTTGATTCAAATCCTTATGAAGCTTTTGTTGTGGAAAATCTACCTGAACGAACCACAGTAATTCA
AGTAAAAGCTTCAGACCTGGATTCTGGAGTGAATGGCCAGGTGACTTACAGTTTAGCAC
>M00285:128:000000000-BF978:1:1110:18701:20599_1:N:0:46
CAATCCCAGTCTATCCAACCTCTCTGCATAAGACAGTCCCGACATCCCCAGAATTAACCTCGTAAACCTATGCTGCACGC
CCTCTATAGCCAGGATATCCTTCCTTAACACCGGAGACCAAAACTGTACACAATACTCCAGGAGCGGTCTCAACAGGGCC
CTGTACAAATGCAAAAGAATCTCTTTGCTCTTGTACTCAATTCCTCTCGTAATACAGGCCAACATTCCATTAGCCTTCAT
CACTGCCCTTTGCTCATTCACTTTCACCTCCCCT
>M00285:128:000000000-BF978:1:1110:12649:20600_1:N:0:46
GGCACAGGGTGGTGATAGCAAGGAAGGTCACATGGCTGTGGAACCGAATCTGAGTGAGCAAATGGTCAAGGAGCCGGAGA
GCAGGTGAGTTCACAGAGGGGAAGCGGTGAGAGAGGGACTCATGAAGCTCCTGTCAAAGAGAGGGAATGTTCAAAGGGAT
CTCAGTGTCCTTGCAAACATATCTTTGAAAGCCAGCATGCATATGCAGCAACCAGTATGTTGATCATTATATCAGAGTTA
AGTACAGGAGCAAAGATATCTTAATGCAACTAGTTATGGCCTTGATGAGGCCACACCTGG
>M00285:128:000000000-BF978:1:1110:12072:20601_1:N:0:46
TAAGAGTAGGACAGGGGGTACAGCTGGTAGATATTAATAAACTTTTCCCCATATCAGTGATGTCTATGACCAGAGTGTTT
GGGTTTGAGGTGAGGAGCAAGAGGTTTAGAGGGGATCTGAGGGAGATTTAGTTTCACCCATAGCAGTTACCATCAGGAAT
GCACTGCCTAAGGAGGTGGGGGAGGCAGTAACTCTCAACATGCAAGTGATAACTGGATGAGCACTTGAATCACCGA
>M00285:128:000000000-BF978:1:1110:19402:20603_1:N:0:46
AGGGCTCTACTCATTGGAGAGGAGGAGGATGAGAGGGGACTTGATAGAGGTGTTTAAGATATTGAGAGGAATAGATAGAG
TTAATAGTCAGCACCTCTTTCCCAGAGTGCAGATGCTCAAGACAAGAGGGCATACCTTGAAGATAATTGGTGGAAAGTAT
AGGGGAGATGTCAGAGGGAAGTTTTTCACCCAGAGAGTGGTTGGTGCATGGAATGCACTGCCTGGGGTGGTAGTGGAGGC
AGATACGTTGGACAGGTTTAAGAGATTGTTAGATAAGCA
>M00285:128:000000000-BF978:1:1110:9312:20604_1:N:0:46
TGATCTGCTTGTGCTTGCTGCAGGGTCAAGCTGTGGCACAGCTGTGCTCCACTATTCCAGATGTGACGGTGTTTGGAACA
GCCTCCTCTTTCAAGCATGAAGCCATCAAGGACACCATCACTCATTTCATTGACAGGAATGCTGATTATGTGCAGGATG
>M00285:128:000000000-BF978:1:1110:4650:20606_1:N:0:46
AGAGCACGGTAACAGGCCCTCCAGCCCAACGAGTCTGCGCTGCCCATTTAAACCCATGTTAACCTACTAACCTGTGCGTC
TTTGGAATGCGTGAGGAAACTCATGCAGACACAGGGAGAATGTACAAACTCCCTATAGACAGCGATGGGAATTGAACCCT
GATCACTGGCTCTGAAACAGCGTCACGCTAACTGCTACGCCC
>M00285:128:000000000-BF978:1:1110:11513:20607_1:N:0:46
TTCCACAATATTTATTATGTTACCAATACTTAATAACAAGAGGCAATCTTCCCCTAATTAATAATATTGACAACATCTTC
ATGTTGACTGGACACTGTAAATAAGTAAGGGGAAAGTCTCACCCTTTCCAGCCTTGTCAATGGAATCATATTGCAGTTAC
ATTTTTCATATTTTCTGCTTCAAATCAAATAACCTTGCACTTATCTGTATCAAATCCAATTACCATTCTTTGACTTATCC
CCTTAATGGATTTGAAACCTTTTGAATTTTATCATTGATCCTTATGCATCACTAAGGGAT
>M00285:128:000000000-BF978:1:1110:12815:20608_1:N:0:46
AAATGTTTCCCATTTGGCAGATCCATTATGGGCACTTCTGTCTGGCAAGCAAACTCTGATAAATTACTAATGTGCTAGGC
TATAACATTTGATTATTTGAATGCACCAAAGAAACAATAAGATTTCAATTTTGTCTCAATTATTCTGAAATAGCTCATTA
AACATTAGGTTGCTCCCTTTTTTTCTTGGGAATGAGATATTCATAATACCCTAATTTAATTTTGAGGTTCTTTAACCTTG
ACTTTTCTGGATTCCAGCAGATAATTCCCTAGCTCACTTTAAGCTTAAGTAATTGGGAGT
>M00285:128:000000000-BF978:1:1110:22508:20608_1:N:0:46
TGGTAATGTATGCATTTCATGGCGCTGAGTGGTTTGGTAACAGTTATTTGAGTGTATCTCTTACCCCTGAGAATATAATC
TCGGATATAGCTAAATATTTCCTTTTTGTGTAAAACTGCGTTTTTATTTTAGTAGAAAGCATTATTATTTCCACTTTCTG
CACACAACGCATTTAGTAACTATTCGAAAGCAATTATATTGTATGAATCTCATGTTACTGAGTCGTTTGGTAACAGTTAT
TCTGATATACCTCTTAGTCCTAAATAGTAAATCCCTGATATAGCAACAAATTTCCTATTT
>M00285:128:000000000-BF978:1:1110:5710:20608_1:N:0:46
TGAGGTATAAGGACAGGAGATGCCATATGAGGACTGCGCAGTATATCTGAAGGTAGATGACAAAGGCAGTAGGTACAATC
TCTGCTATTTAAAGAATTCACTCATGTGAGGTGCATTTCAATGACCTCCCAGGATGTACAAGGTAAGTCAATGCTCTGCT
AGTAATACACACCTGCTCCACTTTCCAGCTATTTAACTCGCTACTTCTCTTATCTCAGCACTGTACATTTCCTAACTCAC
TTGCCAATGTAGCTTTTTGTTGTGTTGTCCTGCTAAAATTGGTCAACACTTGTGCTGCCT
>M00285:128:000000000-BF978:1:1110:5281:20610_1:N:0:46
GCCTTCACAAGGCCCATCTAAATCTTTCCAACAGGATTGTGGGGGTACCTTCACCAGGACTTCAGTGGTTGAAGAAGGTG
GCTTACCACAGCCTTCTCAAGGGCAATAACTGCTGGCCTTACCAGTGACATCACAAGAAATTATTAAATAAACCTGGATG
GACATCAAATATTGATCTGGGCAGAAACACCCACAACCAGAGATTTTAAAATGTCCAATTATTTCTAACAGGAATCAAAA
ATGAAGAGATCTGAA
>M00285:128:000000000-BF978:1:1110:16645:20612_1:N:0:46
GGACCTTGCTTAATCCAGTTATTAGTGCCTTTCTTATATAGGGCTCAGGTACAATATTGGAACCGTGAATATTATACCTA
ACATGTCATGTCTGATCATGAAGTATTTGATTGGGAAGGATGAGCATAGAGTCCTAGTGTCATACAGCACAGAAAAGGCC
CTTCGGCTCAACTGGTCCATGCCAACCAAGATGCCCCATCCAATCTAGTCCCATTTGCCAGTGTTTGGCCCATAACCTTC
TAAACCTTTCCTATCCATGTACCTGTCCAACTGTCTTTTAAAAATTGTTAATGTACCTGC
>M00285:128:000000000-BF978:1:1110:14141:20613_1:N:0:46
ATCATGGTGCTAAGTCGTTTGGTAACAGTTATTCGACTGTATCCCTTACCCCTGAAAAGTTAGTCGCTGATCTAGCAAAG
GCTTTCCTATTTGGCTAAAACAGCGTTTTCTAAGCTAAATCCAATGATTTGCCACTATCAACTCAAAACGCATGGAGTAA
CTATTGGAACACAATAGTAGTGTATGTTATCCACGGTGCTGAGTCGTTTGGTGACAGTTATTCGACTGTATCTCTTACCC
CTGAAAAATTACACGCTGATAAAACAAAGGCTTTCCAATTTGGCTAAAACAACGTTT
>M00285:128:000000000-BF978:1:1110:17091:20614_1:N:0:46
GTGTTAACAAAGGAAGATGGAGGGATGAGAGAGTTTGCAGTTCTGATGGCTTGCGGAAAGAAGCTATTGTTCAGCCTGGT
CGTTCTTGCCCTGATACATTTAAGCCTCCTCCCTGATGGCAAAATTGTGAAGAGGTGGTGGGATGGGTGAGAAGGGTTGG
CCATTATGCTTTTGGTCTTCCTCACACAACGGTCTTTGTATATGTCTGCG
>M00285:128:000000000-BF978:1:1110:7725:20615_1:N:0:46
ATGAGAGAAAACAATAACAGAATGCAGAATAAAGTGTTACAGTGACAGAGAAAATGCAGTGCAGGCAAACAATAACGTGC
AATGCCATAATGAGGTAAACTGTGAGGTCAAGAGTCCATCTTATCATACCAAGGGACCGTTCAATAGTCTTATAACAGCA
GGTATAAAAGCTGTCCTTGAGCCTGGTGGTAAATGATACATAGATGCCATGTCAAGA
>M00285:128:000000000-BF978:1:1110:24873:20616_1:N:0:46
TTGATTCATGGGGAAACAGAATGAAACACTAGACTGAAATTAAACTAAAATCTAACTGGACGAACACCTTTCAACAAACC
TTCATGAACGATTGCAGTAATATTCTATATCTATCATGGCAAAATTCTAATTTAAGCAGTTTCCAATAAGACCAAAATCT
TTTAAATGAAATACAGAGCCAGTAGGTATGATTTATTACTCTAGTGAAAAAGTTATGTCCGTGATATATGTCCATTTCTA
TAGAAACAAAATCCCTCAGTGAATCATGATAAAACCTGCACTGAAGGATCAAGTTGG
>M00285:128:000000000-BF978:1:1110:16562:20617_1:N:0:46
AAGTTGGGACACGAGATTGCGGATGTTGCCCCTGGGGAGTCTACACCCAACGGCACGGACATGGAATTCTCCCACTCCCG
GTAGCCTGCTCCTCCCCCACTGTCCCGTTTCTCACTCACTCCTGATCTTCAGGCCCTCCCACACCCACCCCCCCCCCCCT
CACCCCTCCCCCTTCCCCCCCCCCCCCCCCCCCCCCCCCCCCCCCCCCCCCCCCCCCCCCCCCCCCCCCCCCCCCCCCCC
CCCCCCCCCCCCCCCTCTCCCCTCCCCACTCCCCCCCTCAACCCACCCTACACCCGTCTC
>M00285:128:000000000-BF978:1:1110:23514:20619_1:N:0:46
GATGGTGTAACGAGCTGAGGGAGTATTTAGCAAAGCGTTTGGCATCATTGATGTCAGAAGTGGAGGAACTGAGTATGAAG
GCATGGTATTTATAATGGTCCGTTAAAACTCTCTGGTAAGTCCCTCACTCCAACATTGCACTCCATTTCTGGTGGTGGCA
GTTTAAGTAGAAAGTGAAGATCACGGGGG
>M00285:128:000000000-BF978:1:1110:24626:20620_1:N:0:46
ATCCACCCCTTTCTCCAACTCACCTACATTCCCTTGACATTATTATGGTTTCAAGTTTTTACTCCAAATTTGGAAACTGT
GCCCTGTACAAAGTCTGTTCTTTTAAAAATCTGTAAAATTCAAGAACAATATGCAAGATTTCAGGAAACTTATTTTGTCC
TCACTTCTATCGTGGGCACATAATATTCAGTGGATGGAGGAAACTTCATTTTCCAAGCACAAGAATGGTTCAGTAACAAC
CCACTGATTCAACTAGCAGAGTCCTGAAAGTCATAAATGCTAGACTGGGTCTGTAGCAGT
>M00285:128:000000000-BF978:1:1110:5138:20622_1:N:0:46
NNNNNNNNNNNNNNNNNNNNNNNNNNNNNNNNNNN
>M00285:128:000000000-BF978:1:1110:9898:20626_1:N:0:46
ATGCATTGTTGTGTAGTTCCAGCTGCACTGGTGTCGATGCATTGCTGTGTAGTTCCAGCAGCACGGGTGTCGATGGATTG
CTGTGTAGTTCCAGCTGCACTGGTGTTGATGTGTTGTTGTGTAGTTCCAGGTGCATTACTATTGGTGCATTGCTGCACAG
ACCCAGCTGCAATGGTGCTGATGCATTGCTGCCTGCACCTTGCTGCACTGTTGGGGGGAGCTTTTTCCTCTCCCTGCCCC
CGGTCCCAGCATGTTCCTTCCAAACTGGCAGTTCGAGGGT
>M00285:128:000000000-BF978:1:1110:5260:20626_1:N:0:46
AGCCTACACAGTGAATTTTGAAGTAACGTCCACATAACCAGCGTGCCATGGGAGGACATTAATGGACCTTTCTTGAGTGA
TGGAAACCAATTGCACAGGAGTATATTTGGCCTGTGGTTGGTCTTCATATCACATTCACAACATAAAAAGAGGCCCATCA
GCCCTTAAAATTTATGCCGGCTCTCTGAGCAATGCCACCAATCTCTTATCACATCACTGTCCTGTAATCTGAT
>M00285:128:000000000-BF978:1:1110:17165:20626_1:N:0:46
GAGGTATGCAGACGATACAAACATTGGCTATGTGGTTGAAGTGAAAGGAAAGCTTTAGACGATAAGAAGATATAAATAGT
CTGGGCACTTGAAAAGAAGTGTGAGGTAACACATTTGACAAGGTGCAATGAGGCAAGTAGAATATACAATAATTGGGAGG
ATGCTGTGAGGTGTCTCTCTCTCAGGTGACATTTGCTAAATCACTTCTCAGACTAGTAAAATGGACCTTCTCCAAA
>M00285:128:000000000-BF978:1:1110:21095:20627_1:N:0:46
CTACAACTGCTTTCCTTTTGATACTCCATGAGTTTCGTGTCCAAAGTAGCAAATCGATTGTTATAGCTTTTAAAACGCTG
TTTTCGACAACGAGCTAAACTGTTGCTATATCAGCGATTAACTTTT
>M00285:128:000000000-BF978:1:1110:14391:20627_1:N:0:46
GCAGCCATTTGTGAGATCTACATTCTCAATCCTTGTGGTCAATTATCTTCAATAGCTGAATTATGAGATGAGGGAAGAGA
CTGTAGTTACAAATAAAAGGTTATTTTTAATTTTAAGAGCTACAGATAAAAAATTAATCGCAGTTTAGAAATTAGATGGC
TTAA
>M00285:128:000000000-BF978:1:1110:23173:20627_1:N:0:46
AACACCTTCTTGAAAGGCTAAATCTTACAAGCAAGTCAAAGGTCAAATATGGATACAAACATACCATTATAAATTTCACT
GAAAAAATTCTTTTTTTGCAGGTAATAGTACCACTGATGGAGGCTGTTTTCAGGGTATAAATATCCAACTGGTTATTT
>M00285:128:000000000-BF978:1:1110:11365:20628_1:N:0:46
GCAGGCAAGCTTAAACATTGGCAATCCTTAATTAAGGTCACAACAGCATGCTTGCAATGGCAGGTCTTATTTGTATTGGC
AGCCACCTAGCATTATTTCAACCTCGCACCAAAATATCCCTTACCACCTTGAGCTGGAAACATCTGTTTCTCTTGGAAAA
AGTTCAATTCACATCTCACCCCAGCAGATGAAAAGCTATCACTCAAATCAAACCAAGCAGTTAGTGTTGTTTCACTAACA
TACTTTTCATAATAGTTTCCATTTGTGATCGACTTGCTAATGATAGGAAATTGCTATAC
>M00285:128:000000000-BF978:1:1110:8712:20628_1:N:0:46
AGTGCTTTGGGCTTTTCTGAAGTGTTTTAGTGACCTGGTCATGGTATTTGATTCTCTCCTGATCAATGCCAGGGATCTTG
GAGCTGGCACGACTCTTCATGTTAAGGTAGACACCTTTTAGGGTCAGACTGCTCAGGTATATGGACATGAGGACTACCCC
TTCCTTACCTGG
>M00285:128:000000000-BF978:1:1110:7852:20629_1:N:0:46
TTGTTACTTAATGGGACGAGCACCTGAGGAGGACGGTATCTCGCTCCTATGCATACCATGTATGTATAAGGTTGTGACAA
TAAAACTGATTCTGATATACATCAGTGAGACATCCCAAAGCCTTCCCACCATCTGCTAGGGACTTGTCACAAGTGCGAAG
AAATACTCTTCACTGCCCAGATAAGTGTAGGTATGACAACATTCAAGAAGTTCAACACCATCTAGGACAAATCAATCATC
CACTATCCTGAACATTCAGTCCATCCGCCAGCA
>M00285:128:000000000-BF978:1:1110:26132:20630_1:N:0:46
ATCTTCGGGTCCAGTGCTATGATTAATCCAAACACTGACTTGATCACAGAGTAATCTACTATAAGAAAAGAAAATGTAAT
CAGTTTGAACCTTTGACTTTATTAATCACTGAGCTAACAGGCAGATACCACCAATGGAGCGGAGCATGAAATACATGCAC
TAACCATCTTTCCCCACCCTACCCCTAACCAAAGTTAATAAACAA
>M00285:128:000000000-BF978:1:1110:19786:20631_1:N:0:46
TTGGCATTGCTGTTGCAGTCCATGCTACTGAACAAATTATGTGAAGAGCATGTCTCAACTGTAGTAAGAACAGTTGTCCA
TTATCTCTGGGATTGTGCGATGTCATCTCTGCCCCACTGCTCTTCATTCAACTCTTCCAATGGGGAAATGAGTGGAATTA
ACGACTGGTTCAGTAGTAACCTAGAACATAGGACAGTACAGCACAGGGACAGGCCCTTTGGCCCACAATGTTGTCCCAAA
CTAATTAAACTGATAATCAAATGC
>M00285:128:000000000-BF978:1:1110:14819:20632_1:N:0:46
GATCTACACTCTTTCCCTACACGACGCTCTTCCGATCTGGACTACACGCTTTCCCTCCTCGGCTCTCTTCCGATCTGTAC
TCCACGCTTGCCCTATACGGCTCTATTCAGAAAACAAAAGCAAGAGAGCCGTATAAAGATTGACATTATATTATTGGCTT
CACAAATCCCTTTTGCAACTTTTTATATTGCTAGAAAGTATCTCTTAAAATAGCTCTTAAATAAACAAAGCCTCTACTAG
AGAGCCTATGTGATCTCGACAGTCTACTCACGTGATACCCACTGCTTCAAAGGCAGATGC
>M00285:128:000000000-BF978:1:1110:24837:20633_1:N:0:46
CAGGCCAGGCAGCATCCGTGAAGAAAAGCAGACTGTCAACGTTTCGGGGCAGGACCCTTCTTCGGGACTTGCTGCCTGAC
CTGCTGAATTTGTCCAGCATCTTGTTGTTTCTTCATCTGTATTCCAGCATTTGCAGTCCTTTGTTTCTCCTCCAACGTTG
TACGTTGCTCCAGATTCCAACATCTGCAATCTCTCGTGTCCACTAACCTACCAACCTGCACATCTTTTGGAATTGTACAA
GGAAGCCAGAGCACCCGGAGGAAACCTGGGTGATCACAGGGAGAACATGC
>M00285:128:000000000-BF978:1:1110:25487:20633_1:N:0:46
CCTTAGATTGCCTGTGCAAGAGCAAGTCCTGGTGGAGGTGGTCATGTCTCTCCTTAACACCTGACTCAATGACCGAGCCT
TTGGTCACCAGTCTTCAGGCTTCCTTGGTGACAAATTTCTGT
>M00285:128:000000000-BF978:1:1110:17663:20638_1:N:0:46
AGTCCTTGAGCAGCAGAACGCCAGGGACAATATGTTGTTTGCAAGAAAACTTGTCTGTCTCTCCTACCTTTGTTAGGATA
CAACACACAATTAGGAAATAAAAATATCAGAAAATGACTACATCAAGTCTGAACCTTGATAACATCAGTGACATAACATT
GTAAATGCTTAGATTTTTTGGCTTTGCTCTGTTAA
>M00285:128:000000000-BF978:1:1110:18851:20639_1:N:0:46
TTGGAACAGGGCATCAAATGTAATATATCTAAATTTGCTGATAATACAATATTAGGTGGCAGTGTAATTTGTGAGGAGAA
TGCATAGACACTTCATGTGGACTAAGACATGGCAGATGGAATAAAATGTGAGATCATCCATACTAGTAGAAAAATACAAA
AAAAAAGAGAATCTTTTTCTTAAATGGTGAGAGAGTGAAAGACATTGTTGTTCAGATGGAGCTAGGTGGTCTTGTAAATG
AATCACTGAAAGTTCAGTAAGAAATGAAGGTGGCAAATCGTATCTGGGCCTTAGATGCA
>M00285:128:000000000-BF978:1:1110:19370:20640_1:N:0:46
GTCTGTTTTTCCTGGAGCAAAGGACATTTGGAGGTGACATAATAGAGATACATAAAATTATGAGAGACAAAGACAGGGTA
GATAGCCAGAATGTTTTCCATGGTAGGCGTGCCTAAAACTAGAGTGCATTGTTTAAGATGAGTGGGGAGGAGCTTTATCA
GGGAACTGAGCGGTATATTTTTCACACAAGGAGTAGATGGTATCAGGAATGCACTGCCAGAGGAGGTAAGCATCACCTAT
ACAGGTACT
>M00285:128:000000000-BF978:1:1110:15077:20641_1:N:0:46
GAGAGTGAGAAATGAAAGCAAAATTAAGAGAGAAATAAGTGAGGAAAGCGAGATTTAAAGGAGAAAACTGAGAAAGCAAG
GACTTAAGGAAAAACAGATAGATCACTGGGCCCAGTAACCTGCTGACCTTCTCAATACTCCCAAATCTCAATCCACTGTT
TCATTTCTATCATTCCCTCAGAGCTTCTACCACTTCTGCTTCCAGTTACTAATATGTCAGAACTCACTGTACACTCTTTT
CTAAATTACATCTGCACCATTATTGATCTCACAACAATGAGGTCCTTATCTGACAGCTC
>M00285:128:000000000-BF978:1:1110:11725:20641_1:N:0:46
CTCTCATCCTCCTCCTCTCCAACGTGTAGAGCCCTAGCACCTTAAGCCTCTCCTCATATTCCATACCCTCTAATGCAGGC
ATCATCCTGGTAAATCGCCTCTGTACCCTCTCCAACACCTCCACATCCTTCCTATAATGCGGT
>M00285:128:000000000-BF978:1:1110:16611:20643_1:N:0:46
AGCCGATGAGCAGTTGTGTAGATATGTGGTTTGAGGTATGTAGAATATAGCATCAAGATTCCAAACAGTCTGATTCAGCA
GAGAAGGCTGGAGAGGTGTTTAGATGCCAGAGTTCATGACAAGGATGGAAAAAAATGGCTTTCTTTCCCCATTATTTA
>M00285:128:000000000-BF978:1:1110:15777:20644_1:N:0:46
GAAAGATGTGTTTCACTAAAATTCATGTTTTTGTATTAATACTTCATGTAGATTATGAAATTTAAACAATTTGTTATAAT
CAACAACATATAATGAATTCAAATTATACAGATTTAAATACTTCAAACCTTTCATCTATAAATGCAATCATGAAAATTCT
GATCACATTGATTTCTTCTGTATATTATTCTTAAACAAACATTATTTATATTGGATGACTGATAGTGAATACTTTAAAGG
AGAAAATCCCTTAACAGTTATAATTTAA
>M00285:128:000000000-BF978:1:1110:23479:20644_1:N:0:46
GGGTTTGTAGAAGATGCTGGTGGTTAATCTGTCTCTGGAGATGAAGACGGAGAGATCTGGAATGGGGAGAGAGGTGTCGG
AGATGGACCAAGTGAATCTGAGGACAGGGTGGAAGTTGGAGGCAAAGTTGATGAAGTTGAGAGCTCAACACGGGTGCAGG
AAGCTGCCCAAGTGCAGGGAAGGAGTTGGGGGGCTTTACCGGTGTAGACTTGGAACGCAGACTGTCCCACATAGCCGACA
AAGAGGCAGCATAGCTGGGGCCCATGAGAGTGCCCATGGCAACACCCTCCCCTCACCCTT
>M00285:128:000000000-BF978:1:1110:20352:20647_1:N:0:46
ATATAGTGGGGATTCATAACCCATGAACAGCCTGTACTGGGATACAGTAGAGATGGATTAAGGCCTGTCACTGTGTAATA
TGGGTACAGCAGTAAAACGTACATTGAAGATGTTCGAGATTCTCAGGAGTTCAGACAGTTTTGGTGGGGGAACAGAATGT
CCTTTCATTCATACT
>M00285:128:000000000-BF978:1:1110:24652:20647_1:N:0:46
CAGGTTTGTTTGCCATTAACAACTGTCAGGGTTGTCTGGGTGCAGAGTTTTAGGACTGTGCCTCTAATCATCTCTCCAGA
ACTGGCCTTGATCAGTCAGGGAAGGTGGGGCAGGTTAAGTCTGATCTGGACCAATAACCGCTCCTTCTGGTCAACATAAT
TTGGGATATTTGCAGATAACTCTTCCATGATCAGTCCTCAGCAAGTGAAACTGTCCATGTCTGTGTAT
>M00285:128:000000000-BF978:1:1110:27202:20647_1:N:0:46
AAGGAGACCAGAACTGCATGCAGTACTCCAGGTGCAGCCTCAGCAGCACCCTGTACAGTTACAGCATAACCTCCCTGCTC
TTAAATTCAGTCCCTCTAGCAATGAAGGCCAGCATTCTATTTGCCTTCTTGATAACCTATAGCATTTGCAAACCAACATT
TTGTGATTCATGCACAAGCAATGGTCACAAGCCATGACTCTGTCTTTGATATGATCACTCTTGATTCCATCCCTAGGTAA
ACCATCTGGTTCAGTCTCACCACCACCCCCTGAGTG
>M00285:128:000000000-BF978:1:1110:12241:20648_1:N:0:46
CATTAATGTTTCAGGCCAAAGAATCTTCATCAGAACTGGAAGTAGGACTTGTGCTCACATGGAGGAGAAATAACAGGAAG
GATCAGCTGGGAAATGGCTTATTTTGTGCAATAAAGTTATCACA
>M00285:128:000000000-BF978:1:1110:8655:20654_1:N:0:46
TAAATTTTTATCCTTCAGTCTCTGAAGTGGGACCTAAACTCACATCTTTCTCACTCAAAAGGCAAAGTGTTCTGAACCGC
CACAGCTGACAGTGTGACAAGACATCGTTGGCCACTATTCAACTGTGATGGGCATTAAGGCGAACACAGCATCTCTTAAA
AGCAAGGAGGAAACACAGGCCGAGGTGGTCCAAATTCGATTCCTTGTCCACGCAGAGTAATTGATCTCAAATTACAGCCC
ATCCTCGGGT
>M00285:128:000000000-BF978:1:1110:11120:20654_1:N:0:46
AGAGCTCTGGCGGGTTGGAATGGGTGCAGTTAAACAGGACTAACGGAATAACGTATCCGCACAGACTAGAAGGGTCAAAT
GGCCTGTTTACTGTGCTGTAGCGTTATATGGTTATATGACAGAGTGAGAGCAGGAAGCTTCACTGATCCCTTCATAGATT
TACCGGGAAAAAGTGACGGACGGAATTCCTTCCCTGATCCTCTTACCTGCCCGCAGTCAGTGATAATAA
>M00285:128:000000000-BF978:1:1110:9317:20655_1:N:0:46
ACCCCTTTCACCTTCCAGTCCAAACATTTCAATTTGTGCCAATGTGCTGGCAATTTAAAATCCTACCGTTTCACTAAAGA
CGCTAAACACATTCGCCAGAAATCAACATCGGCACATCAATGTGGTACAAAATATTTGTAGAAACCACCCTGATCACAGA
ACAAGCAAAAACCTGTGGGCTGG
>M00285:128:000000000-BF978:1:1110:26409:20657_1:N:0:46
GTGCACAACAACACAAGAAAATAGGAGCAGGAGCAGAAAATATGTCCTACCCTGTGGTCCCTCAAGCCTGTCCTACCATT
CAATATGATCATGCCTGATCCACACTGGCCTCAGCTCTCCTTTGTGCCAGATCTGCATCTTTTCCGCCAATTCCCCAAAC
TTTCAAATATGAATCTCCTTCCTTTTTAATTGATCC
>M00285:128:000000000-BF978:1:1110:23434:20657_1:N:0:46
CGCGACGCTGTTACAGCGCCGGCGATCGGGGTTCGATCCCGGTCGCCGACTGTAAGGAGTTTGTACGTTCTCCCGTGTCT
GCGTGGGTTTCCTCCGGGTGCTCCGGTTTCCTCCCACATTAGGAAAAGACGTACGGGTAGGTTAATCTGGCGGGGGTTAA
ATCTGGCGTGGACTTGGAGGGCCGAAAGGGCCTGTTTCCACGCTGTAAATAAAATTTATAAAATTTAAATTTAAGATCAT
CGATTTGGCTAAAACAGCGTTTTCAAAGCAGAATGCAGTGAT
>M00285:128:000000000-BF978:1:1110:7636:20657_1:N:0:46
ATGGGGTCCACTAAAGAGATTTACTTTGGAAACTGACAAGGCAATCTCTTCCATTGACACCAGTCTAGATAAGTCTCATA
TTTCAATAACACCATTTCAAACTTGTTTATAAACAGCTGACCAGAAATTTAGACTTTTCTCATCTTCTTG
>M00285:128:000000000-BF978:1:1110:6132:20658_1:N:0:46
AATGGTTCTGGTTTTATCTTAACAATTGATCGTTTATATTAAGGAGAGAAATAATGATCGCGATTCCCTGACGTATTTAT
ATTGTTGCTTTAATGTTGTATACAGTCTCAAGGCTCAATGATCTAAACACAGCATATCTCCAGATGTTTGCCAAACGCTG
TCATGAAAGTATCTAAATAAAAGCATGTTAGTCCCTTTCATCTCCATCCAAATCCAGTGTTCTTGTATTGATCGTTGTCA
GATGTCACAGTTGTGTACAATACACATTTGTACGATTAGGATTTGGTTTAATCGCAAATG
>M00285:128:000000000-BF978:1:1110:9112:20658_1:N:0:46
AAACACTGTTTTGAATGCAATATCCATTGAATCTGCCAGTTTCTACAGAAAAACTATGTAGTAATCATTGGAAACAAATT
GTAATGTATGTATTTCATGGTGCTGAGTCGTTTGGTAACAGGTATTGAACTGTATCTCTGATCAATGAAAGGCTCTTCGA
TGATATAGCAAAACAGTTACTTATTTGGCCAAAACAACGTTTTCAAAGCTAAAGCGATTAAATTGCCCCTTTCTACACGA
ACACCATGGAGAAACTATTCGAAAACAAATGTAATGTATGTATTTCATGGTGCTGA
>M00285:128:000000000-BF978:1:1110:10382:20662_1:N:0:46
GGAATTGATTATAAGAGTTGGGACATCATGTTGCAGGTGTACAAAACATTGGTTGGACTGCACTTGTAGGAAGGAAGTAG
TAGGTATAAAGAGAATGAAGAATAAACTTACCGGGATGTTACATGTAATGGAGGGAGAAATTGGACAGGATGGGTTTATT
CTCACTTGAATGTAGGAAGCCAAGGAGGTGTCCTT
>M00285:128:000000000-BF978:1:1110:5725:20663_1:N:0:46
ACAATAAATTATTTACAGAGTAGGAATTGCATGGTATCAGAGTAAAAGATAACATCGTACTCAGTTCAGTTCATGAGCCA
AGAAAATCTTGAGAGTCTATGTAATACTTGAGCTGTAGAATCTATACATAGCACGATGTAGAACAGCAATCTTCTTTCCT
TTGAGAATTAAAGATGAATCCAATTGGATACACAGCTGAGGTCAGCTGCACACAGTACCATGAATGGACACGCATGTGTA
CACACGCACACATAAACAAACACACACACACACACACACATACATAAAAAATCCCAAAA
>M00285:128:000000000-BF978:1:1110:27376:20663_1:N:0:46
TGAAAAGGTAATCTTGATATATCTCCAGATTTCTTAGTAGGCTAAAACAGCGTTTTTTAAGCTAAAACCATTGATTTGCA
AGTTTCTTCACAAAACTCATGGAGCAGCTTCAGGACAACAATTGTAGTGTATGTATTTCATGCTGATGAGTCGTTTGGTA
ACAGTTATTTAAGTGTAGCTATTACCCCTGAAGAGTTAATCGCTGATACAGCAAACAGATTTCCTATTTGCCTACTACAG
CGTTTTTTAAGCCACTGTCTACACATCCG
>M00285:128:000000000-BF978:1:1110:10860:20664_1:N:0:46
GTGGTAACAGGCCCTTTCGGCCCAATGAGTCCACGCCGCCCATTTTAAACCCCCAAATTAACCTACCTGTACATCTTTTT
TTTAGAATGTGGGTGGAAACCGGAGCACCTGGAGGAAACCCATGCAGACACGGGAGAACGTACAAACTCTTTACAGTCAG
CGACGGGAATCGAACCCCGATCGTTGGCGCTGTAACAGCATCGTGCTAACCGCTACGCTATCGTTATGACGAGAGATTGG
ATAGGCTGGGTC
>M00285:128:000000000-BF978:1:1110:20490:20665_1:N:0:46
GATCTACACTCTTTCCCTACACGACGCTCTTCCGATCTCGACTACACGCATTCCGTCCACGACTCGATTCCAAACAAGAC
TACACGCGTTCCCTATACGGCAATAATCCAATCTAGCTTCAGAGTACATCGATACGTGCAGTATTTTACAACTAACTCCG
ATAACAACCCCACACCAGAAACAATAAAAATTATCAAACGAACTATGAATCGACTAACGAAACTATGCAATGAACGAACA
TAAGATGAATTCCAACCACTCACAAAACCGCATGATTCTATAAAGCTATGTCAAGAAAA
>M00285:128:000000000-BF978:1:1110:16260:20665_1:N:0:46
AAGTTAATCTGATATATCACCAGAATTCTCATTAGGCTAAAACAGCGTTGTATAGGCTAAAACCATTCATTTGGCAGTTT
CTTCACAAAACACATGGAATATCAAAAGGAACGCAGCTGTAGTGTATGTATGTCATGCTGCTGAGTCGTTTGGTAACATT
GATTTAAGTGTACCTCTTACTCCTGAAAAGGTAATCTTGATATATCACCAGATTATTTACTATGTTAAAAGCGTTTTTTA
TGCTAAAACATTTGATTTGCAAGTTTCTTCACAAAACGCATGGAGTATCAACAGGAAAGC
>M00285:128:000000000-BF978:1:1110:23654:20668_1:N:0:46
GCTGCCTGGGGTGGTAGTAGAGGCAGATATGTTGGACAGGTTCAAGAGATTGTTAGATAGGCAGATGGAAGAATGTGGAA
TAGTGGGATATGTGGGAGGTAAGAGTTAGATTGTGTGACATTTGAAGGACGGCACAACTTGGTGGGCTGAAGGGCCTGTT
TTGTGCTGTAAGGTTCTATGGTTCTATGGTTCTATGGAGATAGATGGGTCTCTGTAACTGTCAGTAGTTTTACAGTCAAC
GTCACTGATGCTACGTTTTTAAATCCATATTTATTGAACAAACTGAATTTAAACCTCCTG
>M00285:128:000000000-BF978:1:1110:25940:20671_1:N:0:46
TTCTCCCCAGCACTGTTGTTCTGAGGTAACACTCCCCCAAGTGATATCGACACTAGTGCAACACGTCGAATTCAGCCTCA
CTGTTCTGAAAAGCCACAGTTCTTAATTATTTCCAGAACAACCGATGTTTACTAAACCCACTTCCACTGAAACCATAGCA
CTCAAAGGGCCAACATCCAAACTCATTCTTTGACCTTACTTGAGATCTTTGATCTCCTCTAACCTCAAATACAATCTCAT
GTGCACCTTGACCACTTAACCTGTGGGTATGGGCCAGGATCCACCTCAGCTCCCTCGGCC
>M00285:128:000000000-BF978:1:1110:24792:20673_1:N:0:46
GAACACTTGATGGCTCTTGGGCTGTACGCCTTGGGGAGTTCAGAAGAATGAGGGGGGGCCTCATAGAAACATTTCGAATG
TTAAAAGGCCTGGACAGAGAAGATGTAGCTGTTTCCCATGGTCGGGGAGTCTAATACAAGAGAGCACGGCTTCAGGATTG
AAGGGCGTCCGTTCAGAACAGAGATGCAGAGAAATTTCTTTAGCCAGAGAGTGGTGAATCTGTGGAATTTGTTGCCACGA
GTGGCTGTGGAGGCAAAGTGATTGGGGTGTACTTAAAGCGGAGATTGATAGGTATCTG
>M00285:128:000000000-BF978:1:1110:26594:20674_1:N:0:46
GCAGTGTTCATGATTATGCTCTGTGGACTCTGTCTACACCTCTCACTGCCTCAGTAAAGCAGCCAACATAATCAAAGACC
CCACCCACCTTAGGCATTCTCTCTTCTCCTCCCCCCCCCCAATTTAGCAGACAATACTAAACCCCTAAATCGCCGTGATC
CGGCAAGCACACCTCTTAAACCCAGTCACCCCCCGAAAATCCCTACGCCCTCTTCCTCCTGAACAAAAAAAAACAATCAA
CTATGATACAACACACCTCCCATTTCAAACATCTTCTCCCTTCACATGCAATCAGTCTA
>M00285:128:000000000-BF978:1:1110:20110:20674_1:N:0:46
ATTTCAGGTCAAAGTCCTGCTCTACCTGCCTCTGTGTCCCAACTTCAGCCCTCCCCTCATTAATATAATGGTTATTATCC
CCACCTGTCACATAAGAGACTGGGGTTCAATTCCCTAACGGGGAGACAGTTTGAGCAGCACAGTGGTGCAGCGAATAGAG
TCACTGCCTCACAACACAAAGGACCCGGGTTCTATCCCAACCATGTGTGCTGTCTGCATGGAGTTTCCGCATTCTCCCTG
TGACCATGTGGGCATCCTGCAAGTGCACTAGTTTCCTCCCACGTTTCAAAGACGTGCGGG
>M00285:128:000000000-BF978:1:1110:19286:20677_1:N:0:46
CCTGCCCTTTCCAAGACACAGGTTTTCTGCTGTTATTTATCATTTCTGAAGCATCACTGTTCAGCAGCCTTGCCTGCCTA
ACGCTTCACAGTAACTGCTTCCGATCCAGTTGACCGCAGCTCCTTGTCTGCTGTCTCTGTGGCTCCCAATCATTAATCAT
ATTAAAGTGAAATGCAGGCTGTGTTACTACTCAAATCTGT
>M00285:128:000000000-BF978:1:1110:9113:20678_1:N:0:46
TAGGAGGGGTCACTGTGTGCACGCCCCGCTGACAATCAACGGGTCTGCTGTGGAACAAGTACGCAGCACCAAGTTCCTGA
GGGTGCACTCACCGACGACCTGACCTGGTCCACTGACCTTACGGCCCTCACGAAGAAAGCTCAGAAACGCCTCTACTTCC
TGCGGACACTGAGGAAAGCATACCCCATCCCGCCGTCATGAAAACCTTCTATAGAGGGACCATTGGGAGCATCCTAAC
>M00285:128:000000000-BF978:1:1110:13145:20679_1:N:0:46
TGCGGCTCCATTCCCAGGAGCAGTGGTGGACCCTCGCCGTGATCCCTCTGTCTCCATGTTTGGGGAGGGAGACACGTCCC
ATGCACAAGGTTCCTGTGCTGGTCCCACCAGCACACCTATAACTGGGTCAAGATGTCTCCTCTCTTGCACTGAAGTGTCC
TTGCA
>M00285:128:000000000-BF978:1:1110:18360:20680_1:N:0:46
CGACCCTGAGGACGATGAGCTGGCCTGCAGCTTCCTCTGCGCCCTGATGCAGAAGGACCGGCGCCGCTTCCGCCGCCAGG
GCCAGGACATGCACACCATCGGCTACGCCGTGTACGAGGCACCGTCCCGGCCCTGACCCCTGAACCCCAGCTTGACCCTG
AACCCTGCGCCGACCCCGAAGCTGGACACCGATGACTGAACCCCAACCCAATCGTTAAACATACAACACAAATGTGGTTT
CAGTTGGACTGGCTGAATTTAACTTGTCAAGTCCCATACAATCTAATTTTTTCTTTCACC
>M00285:128:000000000-BF978:1:1110:9580:20683_1:N:0:46
AATGGATAATGACCACAATACTGCCTGTATCTTGCTCTCACCCAAAGCAATGTTCTGTCCGCGTGTGTCCAGTCACTGTG
GAGCAACAAACAAGATGCTGGAGGAACTCAGTGGGTCAGGCAGCATCTGGGAAGGGAAATGAGATCGGAAGAGCAACGTC
TGAACTCCAGTCACTCCGCGAAATCTCGTATGCCGTCTTCTGCTTGAAAAAAAAAAATTACAAGGTAAAACACCCTCTAG
CTCCACACATATACATTATCCCCTCACTACGCTCAAGTATTATCACCTTAACTTACTCAT
>M00285:128:000000000-BF978:1:1110:4624:20683_1:N:0:46
GGGGGTTTATATATAGAATGACAGGTCCCCGGGAGTGGGTTACAGGCCGGGGTCTGATCCAGGGGGTCGGGGGGTTTATA
TATAGAATAACAGGTCCCCGGGAGCGGGTTACAGGCCGGGGTCTGATCCAGGGGGTCGGGGGGTTTATATATAGAATAAC
AGGTCCCCGGGAGTGGGTTACAGGCCGGGGTCTGATCAAGGGGGTCGGGGGGATGATATATAGAATGACAGGCCCCCGGG
AGCAGGATACAGGCCGGGGCCTGATCAAGGGGGGCGGGGGGTTAATAGATATAATAAC
>M00285:128:000000000-BF978:1:1110:23136:20685_1:N:0:46
CAGACACGGGGAGAACGTACAAACTCCTTACAGACAGCAGCGGGAATTGAACCCGGGTCGCTGGCGCTGTAATAACATTA
CACTAACCGCTACACTACCGTTATAGAAAATTGTGTACAGTTTTGGTCTTCTTATTTAAGGAAAGGTATACACAAAGAAG
GAGTGGAATATTGATGCAGCTAATAGAAAATGCA
>M00285:128:000000000-BF978:1:1110:5255:20686_1:N:0:46
GGACCCAAAACAATAACAAACTCTCAAGTAAAATGAAAGTTCATGGTTGTGAGAAAACATACATCATATCCACTATTCTG
TGTGCCTCAGAATGATATCACACAGACATGACCCCTCAAGCCCACCCTGCTTTCAATACAATGTTGGCTCATCTGCTTCA
GAATTCAGCTCTTCTTCTGTGCCAGCTCTAAAGATAAAAAACAGCAATCACATCAGTGTTCAC
>M00285:128:000000000-BF978:1:1110:23369:20690_1:N:0:46
CCAGCCCCACTAAACCCACAGCTAAGAGGCAAGCTCAATACTGAGGCATAGAAATTTGATCACTAAATGCAACATTGATG
GAGTTGAACAAATGAATTTCTGTTAAAGCCACATGAAGGGACTACAAAATTAAGAATATTTTTTTCAATCCTTTCATGAC
ATTGAACGTAGAACATTACAGCACAGTACAGGCCGTTCAGCCCATGATGTTGTGCCAACATTTTATCCTGCTCTGAGATC
TATCTCACCCTTTTCTTCCATATAGCCCTCCATTTTTCTATCATTCATGAATCTAGGAGG
>M00285:128:000000000-BF978:1:1110:22502:20691_1:N:0:46
CAACTGACTTAGTCGAAGCTTGCCAAGATGGTGAACTATGGAAAATAAATGAGACGTCAGTACCTGAGCCAGACAAGGTT
ATTGACTATATTAATACCGCAGATTCAATGCCCGATAGACAAGCATTTGTCGTTATTGATGAATCAAATGGTAAAGCGAT
TGGTACAACGAGTTTCCACGATATTTTACCCTTTGCAAAACGCTTAGAGATTGGCTATACATGGTATGCCAAATCGTATT
GGCGCACGCATGTTAATACGACTTGTAAGCTCATGCTGCTAACCCATAT
>M00285:128:000000000-BF978:1:1110:15091:20691_1:N:0:46
CCTCTTCCCTCCCAAGCTGAGAGGTGGCACCCACAGGAAGCACGAGGTTAGGCTTTCTTGGATCTACCCAGCACTGGCAC
CAAGAAGAATATGTTGGCAGCAAGAATCACACACATTTGTGTCGGCAGTTTTCCTTACAGTTACGGTTACATTAAAGTTG
TTGTGAGTACAGACATCATTCTTGGCAAGATTTGGAAACC
>M00285:128:000000000-BF978:1:1110:10416:20692_1:N:0:46
CCCCCGTGTCTTGTTATCCCACAGCCTGCTGTTCGGGACACTCGGCTGTGACATTTAGAACATAGAACAGTACAGCACAG
GAACAGGCCCTTCGGCCCACCATGTCTGTGCTGAACACAGTGCCAAATTAAACTAATCCCTTCTGCCTGCACATGATCCG
TATCCCTCCATCCCCTGCATATTCATGTGACTGTCTACCATTATCATAACTGCTT
>M00285:128:000000000-BF978:1:1110:23472:20692_1:N:0:46
TGAGCCATCACCACAGATGGATGACCCGCAGCTGGAATAGCCAGGTGTGATACAGACAAGAGTTAGCTGAAGTTATAGAA
TTTGATATAGAATCTGAAAGGAATCAGGAATAAGACGCCTATGATGGGGTCATATATAGGCCTTAAGATAACTAAGGAGA
TCTAGAGGAACATGTATGTAGGCAGATTGTGGAAAGATGAGAAAACAAGAGGGTTGTTTTGGTGTGTGATTTTAGTTCCC
CAGTATTGGCTGGGACTCCCTTAGTGCACGGGCTTAAATGGGTAGAATTT
>M00285:128:000000000-BF978:1:1110:16914:20692_1:N:0:46
GGTCACCCTGGCACCCTGTGTAACTAAACCCAACCCATCCCAACATCGTCCCATTAATGACCTCATGAAGAAGAGCAATA
ATGATCCTTTAATCAGCATCACTACAACAGATTATCGTTGGAGATCGCTGTGCACGCACTGTCTCTCACATTGCAAAACT
CAGTAAAAGGCTCAGGGTTCCAGACGTGGGTGTCCTTGGAGAGGGAGCACCTGGTATCCGTGGGCGTCCTGGTTGGCTTC
CGCGATCAGTGGGCCCCTCAGGGGGCCGCGTGTGTCGTGGACAATGTGAATGAGTATTGC
>M00285:128:000000000-BF978:1:1110:10554:20693_1:N:0:46
GCCTCTCTTTATATTCCATACCCTCCAATCCAGGCATCATCCTGGTAAATCACCTCTGCACCCTCTCCAACGCCTCCACA
TCCTTCCTATAATGCGGCGCCCAGAACTGAACACAATATTCCAAGTGCGGCCTAACT
>M00285:128:000000000-BF978:1:1110:11427:20694_1:N:0:46
AATACTGGACTACTGCTCACCCTTAGGTAACTATGCCATATGTACCTCATTGGCCCTGTTTTGTAGAGGAGGCAATCAGT
TAGTTTCCTATTTAATGTAAAGTTCAAATATGTTTGAAGCTAGAAAGTGAGGACTGCATTTCGACAACACATTTCACAAC
GTCAGAGGCTCTCAAGGGAAGAATACTTTGTTGTAAGAAAGCTTTGATTTTGCAGGAAAAAATGTACCCCATATTGCCAT
TTACATTCTTTACAGCCAATGAAATAG
>M00285:128:000000000-BF978:1:1110:22166:20696_1:N:0:46
GCACATGTTTCCTCTTTTACCCCCTGATCAGTCCTACCCTCGCTCTAGTTATCCTCCTATTCTTCACATATGTGTAGTGT
GCCTTGTGGTTTTCCTTTATCCTACTCACCAAGACCTTCTCATGCCCCCTTCTAGCTCTCCTAAGTCCATTCTTAAGCTC
CTTCCTGGCTAACTTGTAACTCTCCACAGCCCTGTCTGAACATGCTTTCCTAAGGTTTAAAGCTTCTTTCTTCCTTGTGA
CAAGATATTCCATGACTTGTCAACCACAGTTCCTTCAATCCGCCATCCTTATCCTG
>M00285:128:000000000-BF978:1:1110:19141:20699_1:N:0:46
ATCCGTAGAAATGAGATATTATTGATTGATAAGACTAATGAGGTCAGGATACAGGGGAGTCACCTATATTGTAGATAGGT
ATTTGATGGCCAGCTTGGCCAAGGTGGACAGGAGGGCCTGTTTCCATGTTGTATGATGTACAACTCCACAACAGAGAATT
GTTATAAAATTGGTTAGACTGCACTTGGAGTGTTGTGTACAGCCCTGGCTGTCACACGACAGAAATGACATCATAGCTTT
AGAGAGAGCCCAGAAGAGATTAGCCAAGATGTTGCCTGGAATGGACGGCTGTGGTTATAT
>M00285:128:000000000-BF978:1:1110:7412:20699_1:N:0:46
AGTGCCAAAAATATAAGTGCAGATGATCTCTTAAATGCCTTTTAGTATTTTTATGTTGATTCACTGCAGTAAAATCAACT
GAACTTTCAGTATGAACTTAAGGGTAAAGTAAGTTGCAGTTGAGAGCATGCAGTTCTTTTCAGTTTGAGATTATGAATAA
TATGTTACATTGGAGTATTTCTGCTTTGAATATAATAAGATTTC
>M00285:128:000000000-BF978:1:1110:13690:20699_1:N:0:46
AATCTTTAAAAAGTTTAATTTAATTTAAATTTCAATGAATAGTGGTTGAGTTCTCAGTGTTCTGGACAATATTCGTCCCC
CAGCCAACAGCAATAAACAGATTGTCTGGTCATTATAGAACATAGGACATAATACATTACAGCGCATTACAGGCCCTTCA
GCCCACAATGTTGTGCCAGCATTTTATCCTGCTTTAAGATCTATCTAACCCTTCCCTCCTACATAGCCAGCCATTTTTCT
ACCATTCATGTGTCTGTCTAAGTGTCTCTTAAATGTCCCTGATGTATCTGACCCCACAAC
>M00285:128:000000000-BF978:1:1110:25700:20699_1:N:0:46
CTGCTTCAGTGTTCTTTTCAAACAGTAATGCTTGGAAATGGCAAGAGAGGCCAGCAGTTAGTGGCCAGCCCTAGTCAGCA
TTGAGAGGGTGAGGGTGAGGGTGGGGGTGGGGGTGAGGGTGGGGGTGAGGGTGAGGCGCCTTTTGGAACTGCTGCAGTGC
TCCTGGTGAAGGTGCTTCCACCATGCTGTCAGAAGCCAGCTCCAAGATAATGAAGGAACGCTGATACATTCCCAAGTTGG
GACAGGGCTGGAATGTGAGCCGAGGAACTGGAGTGTGAACATGGTCCATGCCAGAGCT
>M00285:128:000000000-BF978:1:1110:21530:20700_1:N:0:46
AATACAAAGTGGAAATCAGTAAGTTCCAATGTGCTCCACAGGTCATTGCATTGATGAATATTGCTCCTTTAAAAATTCCT
TTTAATTTGAAACATTTTTTTGCCTTAGAATATCCTTGTAAAGGAATTTTCTTGATTGTAAAGTTGTGTTCAATATATAA
TTAATATAAGTCAGTTAAAAAGAGAGTGGCCATGAAGCCAGCTGACCATGGATCGGTTTTGCAACAGCCAATGAGTGATG
TTAAAAGGAACTGTGGAAGTATATAAAAAATCAAAATATAAATACTGATGA
>M00285:128:000000000-BF978:1:1110:17505:20700_1:N:0:46
CAAATAGTTACATTTACATTATTCCTGGTGGTGGAGTGTTGGGGTAGGAACTTTATATTTGCAACACTTTCTTTCTGTGT
TCCAACATATAGGCAAAGAGAGACAGCTACTTTGGTTTAAGTAGTTATCCTAAACTGTTATATGGAATAACTATAATTTC
ACAGAATTGCATCCAGCCAAACTGATGGAGTCTTGATCTT
>M00285:128:000000000-BF978:1:1110:23621:20700_1:N:0:46
TCCTTGGAGAGCGAGGAGAGATTTGATGGAAGTTTACAAAATTATGAGAGGTGTAGACAGAGTAAATGAGAGTTGGTTCT
TTCCACTGAGATTAGCAGAGATCGGTACGAGAGGACGTGGCTTCAGGCTGGAAGGGTTAAGGTTTAGGGAAGAACATTGG
GAAGAACTTCTACACTCAAAGAAGGTGGGAGTGTGGAACGGGCTGTCATCTGACGTGGGGAATGCGGCTTCACTATTACG
TTTTAAGAATGAATTGGATGTATGTATGGATGCGAGATGTCTGGAAGGTTATGGACTGGG
>M00285:128:000000000-BF978:1:1110:20989:20701_1:N:0:46
AAATAAACCTTTGAAACCTTTAAGATATCAGTGCCTTTCCAGTTCCAGCCTTCCTGTTTCAAAGTCTGGAGGAGAGGCAA
GGAAGAATGAGATGATGGAGGGATTTAAAAACTTGGATGTCAATTTTAAAATCGATGTGCTGCTTAACATGGAGCTAAAG
TCAGTCAGTAAGCATATAGGTGATAGAGTTTGCAGGGTTAAAACATCAATAGAGAATATTGG
>M00285:128:000000000-BF978:1:1110:25986:20702_1:N:0:46
GGGGAGGACCTGTATTATATGTTGACATTACAGAATGGAATCTTTGTTAAAAATCTTCAAAATAAATTCCTTTTTTTGTC
CCCATTCTTTCTTTAAGTCAGCAAATCAGGCAAATTGCACTGGCATTAATGATTCCCAAAGGCTTGCATGGGAGCTTGCA
AGCATATGTTCTATGAAAAACTGAGGA
>M00285:128:000000000-BF978:1:1110:15649:20702_1:N:0:46
TGGTGCTGAGTCGTTTGGTAAGAGCTATTGCACTGTATCTCTTACCACTTCAACTTTACTCGATGAGATAGAAGAAAACA
TTCTTATTTGGCTAAAACAGCTTTTAGAATGCTGTATCCATTGATTTTCCACTTTCTACACGAAACCCATGGAGTAAATA
TTGGAAAACAATT
>M00285:128:000000000-BF978:1:1110:14299:20703_1:N:0:46
GATCTACACTCTTTCCCTACACGACGCTCTTCCGATCTGGTCTACACTCTTTCCCTACTCGACGCTCTTCCGATCTGTTC
CACTCTCTTTCCCTCTTCATAGCAGACAATTACACCTCATCACTTACTTCAATTTCTGAACCTTCTACCTCGTTTTCCCT
GTCAGCTTTTAAATCAGCAATAGCATCCTCCAAGCTTTCGATTCTTTTTTCCATGCCTTCCCAGCCCTGAACATCTGCTT
CTTCTGCTGCTTCCACGTCTTCTACTACAGGAGCCCCTACAACTGCTTCAACTTCCTCCC
>M00285:128:000000000-BF978:1:1110:4710:20705_1:N:0:46
TATGAAATGCATAAACCAGAATGGTTTTCAGCAGTCACTGCAGAGGTTTAAAGTAGAAAGTGGCAAATGAATGAATTGGT
GTCATCTGCAATGGAAACGCTGTTATAGCCAATCTGGAAATTTTAGAACATAGAACATATAACATAGGACAGTACAGCAC
AATACAGGACCTTCGACCCACCATGTTCTGCTGTCCATCAAGCCACATCTCTCTATCTGACCCATTCCTCCCACCTAACA
CTCTATCCCACATTCCTCCTTATGCATATCCAACAATCTTTTGAACCTGTCCAACGTATC
>M00285:128:000000000-BF978:1:1110:19200:20707_1:N:0:46
CTTTTGTATCTTCTATCCGATGGGACCGGGGAGAAAAGAGAATGTCTGGGATGGATGGGGTCTTTGATTATGTTGGCTGC
TTTATCAGGGCAGTGAAAAGTGTAGACAGTGTCCATGGAGGGGAGGCTGGTTTCCATGATGTGCTGAGCTGTGTCCACAA
CTCCCTGCAGTTTCTTGTAGTCTTGGGCAGAGCAGTTGCCATACCAAGCAGTGATACATCCAGATAGGATGCTTTCTATG
GTGCATTGATAAAAATTTGTGAGGGTCAAAGGGGACATGCC
>M00285:128:000000000-BF978:1:1110:5950:20707_1:N:0:46
TGGCAATTCATTGCATATACACACCCAGTGTGTTGAAAAACTTGTCCCTTAGATTCCCATGAAATCTTTCCCCTCTCACC
GTAAACCTTTGCCCTATGGTTTTAGACTCCTCCACCCTAAGAAAAAGGACTG
>M00285:128:000000000-BF978:1:1110:22198:20709_1:N:0:46
CTGCTATCTCTTTATGATCTGATTGGCTTCTAGGCTTCATGATTTTACCAGACACTAGAAGGAAATAAAAGCCCAATTTG
GAAATGCCAGGTGTCAGCTTGTGGAATGTCATGTTAAGTTTGTGAGTAAGAAGTGAGGTAACTGTATTTGCATTTTACCT
CCCTTTTCAACTTGTATTTTCTTTTCCTTTATTTAAGGTTATCCAGTGTTGCATATATTTCACAAGTTTAGATATAATGT
GGCATTAACCAAACTAAACCTGGCTACAATCTAAGCAGAACCTAGGAATTGTACAGGA
>M00285:128:000000000-BF978:1:1110:19505:20709_1:N:0:46
TTTTTTTTGCGTGGCTGATGGGAAAAAAAAACATTTGCAACCTTTAGGTAGTGTTCATTGAACACTTGAGGGCAATCAGT
TGCTGAAACTATTATTCAACGAGATACAGCAATCCTTTCATTTACAAGTCAATGGTGTTCAGCAAAAACTCTTTAA
>M00285:128:000000000-BF978:1:1110:21028:20709_1:N:0:46
TGAGATCCAGTTGCTCTTTTTCTCAGCTTGCTGGGTGAATTGCTTTGGTTTCTCCATTGTATGCAAGTACAGGGCAGGAA
TTTGCAATATGAGTTATTAGCTAAGTACTCAGTTTAGGGAGTCCTCAATAAACACATGCAT
>M00285:128:000000000-BF978:1:1110:7823:20709_1:N:0:46
TATCTCACACCTGCAGAACACATTGCTCATTCCAGATGAGGACAAAGTGACTAAGAAGCTATTATTTGAGAAACTGCTGC
TCCTAAGTACTCATGCAAATTTGACTGAGCAGTTGTGGAGTTTTTTGAACTATGACTAGCAAATACATTATTTTTAAAAG
ATCTTAAAGAGCCTTCATTTTGTTATA
>M00285:128:000000000-BF978:1:1110:12781:20711_1:N:0:46
CTCTGGGACACTACTTGTTCCTCCATCCCTGTCGTCTGCAAACTTGGTCACAATGCCATTAGTTCCTCCTTCCAAGGCAT
TCGTATATAAAGTGAAAAGTCGTGGTCCTAACACCAATCCCTGAGGAACTCCACTAGTCACTCGCAGCCATCCTGAAAAG
GACCCATTTATCCCCACTCTCGACCTTCTAACCATGCTAGTGCCTTGCCTCTAACACCATGGGTTTTTACCATGTTTCAC
GTGCAGCCAGAGGTTGGCTCAT
>M00285:128:000000000-BF978:1:1110:12160:20711_1:N:0:46
CAAAGGAGTTGCCATTCCGAGCCGTGTTGCATTCAGGCATGATGCGTTTACCGTGCATGTATAAAACCTGGTGCGTGTAT
AATACCTGGCATTGGTGAGCTTTCCTGGCCGTGCCGCCCACTTGGTTGGAACAGAACACGTAACTGGGGATATTCACT
>M00285:128:000000000-BF978:1:1110:15892:20711_1:N:0:46
AGACCGGTCTGGTCATTGTGGGAAAAATAGTGATGTGTTGATGTTCCACAAACTGGGGTGATGCAAGCACACCAGGGAGT
CCAGGGATTTAATGGTATAGTCATTGTCTGCACCACTTTGACCCCCAAGATCACAGTTATAATCACAGAAGGAAACCATT
TAGTCTGTAGCAGGTGTATGTAAGAGTAATCTAACTAGTCTGTTTCTCTTCGCCCTGCAAATTCTTTCCTTTGAAATATT
TTTCTGGTTCCCCTTTGAATGGCACAATTAAATCTGTAAACACCACTGCACCTGAGAGTG
>M00285:128:000000000-BF978:1:1110:20405:20712_1:N:0:46
GATTTCTATGGTTACATTTCCTATTTTCGTCATTGGTGCCCCCTCAGAAAGTTGTTAGCTGATGAATTCTTTGATAACTT
TGTGACATTAAATGCACTATGTTCTGCACATTTATGTTTTGAAGAT
>M00285:128:000000000-BF978:1:1110:21959:20712_1:N:0:46
TATCAGCAGGGTTATTGAGGAGCAGATTGGCAGGCAGATTTTGGAAAGGTGCAAGAATACCAGGGTTGTTCTCATCGGAT
ACTTCAACTTCCCAAATATTGATTGCCACCTGCATAGTGACATTTTTTTAG
>M00285:128:000000000-BF978:1:1110:14440:20713_1:N:0:46
TCAAGGCCCCAGCAATTTCCTCTCATGTCCCTCAATAACCTGGGTTAGATCCCTTCAGGCCAATGGGAATAGCAGTGCTA
TTGTTCAACACTTCTGTGCTGGGGCAGGGGGACATTTGGCAGGGTTCTCAATCATGTAGCTGCAGGAATCCATGTAGTTT
TATCCACCTTAATGTTCTTCAAGAGACCCAACACTCTTTCCTTCTTAATACCAACATGCCTTAGAATATCAACATACCCC
TCCCTGATCTCACTATCCTCCATGTCCT
>M00285:128:000000000-BF978:1:1110:23047:20714_1:N:0:46
ACATTTCACAACTGTAGTTTCTCAGTTGAGGAAGTGCCCAGAATAGATTTCAGACTTCAGCAAATCAGCACCCTGAGCCT
GTGCTAGCGAAAACAGGTTTAAACTGCAATCATGAAAGGCATTATTTGTACTTTCAAAAGTGTTTCCTGAATTATTTTCA
ATAGTGCAGTTTCATTAATATTGTTAAAAAATAGCTTCAGACAATTTCTTAATAAGGTGTGGTTTACTGGGGAGTAAACT
GATCATAAATAGCAGAAAATTACTTTACAAATCAACATTGCGTCAAATTGAAAAATGTA
>M00285:128:000000000-BF978:1:1110:4926:20714_1:N:0:46
GAAGAGACTGGAGTACTCAGAGGAAACACATGCGGTCACAGGGAGGACGTGCAAACTTCACACAGACAGGATTGATCCGG
GGTCACTGGAGCTGTGAGGTAGCAGCTCTACCTGCTGCACCACTGCCCTGGTCTTCATGAAGCACTGCAGTGTGACTGGT
GCAGGCCTTCGTGCATTACGTCTGCAGAGGGAGCTCCAGGATTTAGACTGGAGCTGGCGATATG
>M00285:128:000000000-BF978:1:1110:10529:20716_1:N:0:46
AGAGGTATAGTGAAATAACTGTTACCAAACGACTCAGCAACATGAAATACACACACACTACAACTGTTTTCATGTTGATT
CTCCATGAGGATGTGTAGAAAGTGGCAAATGAATGGTTTTAATTTAAAAAAACGCTGTTTTAGCCAAATTGGAAATCTAT
TGCTATATCAACGATTAACATTTCAAGGGAAAGAGGTATAGTGAAATAACTGTTACCAAACATCTCAGCAACATGAAATA
CATACACTACAACTATTTTCATGTTTATTCTCC
>M00285:128:000000000-BF978:1:1110:21292:20718_1:N:0:46
TCAGGGAATTATGTATCTGAACTCCCAGATCCCTTTGTTCCTCTGCACTCCTCAGTGCCCTACCATTTACTGTGTATGTC
CTCCCATGATTTGTCCTTCCAAAATACAACACCTCACACTTGTCTGCATTGTTCCATCTGCTATTTTCTGCACCATTTTT
CCAG
>M00285:128:000000000-BF978:1:1110:22689:20720_1:N:0:46
GCAGGGCTGTGAAGCATAATGACTATCTTTACCTTCTGCAGAGCTTCCTCAGTTTTCTCTGGATTGTTGCGACAAGCCTG
GGATACATCACTCATGGGTAAAGGCATTGACCTCAGTGTATAATTCCTGGA
>M00285:128:000000000-BF978:1:1110:6121:20721_1:N:0:46
TCCCACATCCTGACGACGTGCGGAGTCGGTGGGTTAATCGGTGGCTGTATATCTCTCCCCCCCCCCCAGCGCAAACCGGG
TTTAGGAGGGAACGGAGGAATAAGCTTGCAGAGGGGAATGGTTTTGAAGTGCTTGACCCACTGGGACCGGGCATGGATCC
GATGGACTGAGTGGCCTCTCCCAATCAAGGGTTCCAGAGGATTTCTACGGTGAAGTTTGTGCCACAAAGCGTGCGGTGGC
GGAAG
>M00285:128:000000000-BF978:1:1110:15790:20722_1:N:0:46
AGGTTGAGATGGTTGAGAGCTTCAAGTTCCTAGGAGAAAACATCACCAGTAGCCTGTCCTGGTCCAACCAGGTAGACGCC
AAGGCCAAGAAAGCTCACCTGCACCTCTACTTCCTCAGGAGGCTAAAGAAATTTGGCATGCAGCATGGTAGCGTAGCAGT
TAGAGCAACACTCTTACAGCGCCAGCGATTGGGGTTCGATTCCCGTCGCTGTCTGTAAGGAGTTTGTATGTTCTGTGTCT
GGGTTTCCTCCGGGTGCTCCGGTTTCCTCTCACATTTCAAAGATGTACGGG
>M00285:128:000000000-BF978:1:1110:9039:20722_1:N:0:46
AACAGTTATTTGACTGCACAAATCACCCCTGGGAAGTTAATTGCTGATATAGTAACAGATTTCCTATTGGCCAAAACAGT
GTCTTTAAATCTAAATCTATTGATTTTCCACTTTCTACACTAAACCCATGAAGTAACTATTGCGAAACAATTGTAGTGTA
CGTATTGCAAGGTGATGAGTCGTTTGGTAACAGTTATTTAACTGTACCTCTTACCACTGAAAAGATAATCACTGATATCG
CTACAGATATCCTTTTGGCTAAAACAGCGTTTTATATGTCAAAACAATTGATATACGACT
>M00285:128:000000000-BF978:1:1110:11231:20725_1:N:0:46
TACCCTCTAATCCAGGCATCATCCTGGTAAATTGCCTCTGTACCCTGTCCAACGCCTCCACATCCTTCCTATAATGCGGC
GACCAGAATTGAACACAATGTTCTAAGTGCAGCCTAACCGGAGTTTTGTAAAGCAGCATCATCACCTCTTTGCTCTTGAA
CTCAATCGCACGATTTATGAAAGCTAACATCCCATAAGCCTTTTTAACTGCCCTATCCACCTGTGAGGCAACTTTCAGTG
AACTGTGGATATGAACCCCCAGATCCCTCTGTTCCTCTACACTGCCAAGTACCTTGCCAT
>M00285:128:000000000-BF978:1:1110:13066:20725_1:N:0:46
CCCCTGGAAGCTCCTGCCATTGCTGCTCCACCATCTTCCCTGCTGGGGTCCCCTTCCAATCAACTCTAGCTATGTCCTCA
CTCATGCCTCTGTAGTTACCTTTACTCAACTGTAATATAGTTACATCAGATTTCAGCTGCTCTCTCTCACACTGAAGGGT
GAATTCTATCATATTATGGTCACTGCCTCCTAAGGGTTCCTTCACCAGAAGCTCTCTGATCAAGTTAGCATCATTACACA
ACACCAGGTCTAAAATTGCC
>M00285:128:000000000-BF978:1:1110:15508:20729_1:N:0:46
GGTGGGAGAATGGATTTGCTTAAAAATCAACCATGAATGGCAGAACAGACTCAATGGGCTGAATGGCCTAATTCTGCTCC
TGTAATTTCTGGTCTTATGGTGTATCATGGTTTTATTGTTCCATTCTGTCAAGGATGAGTTCTCAACAAAGTTGTCTGAG
CTGTGGGCATTGAGTGAAGATTCAAATGTTAGTCACCACCTGACAATGTTTAATATTTTAAAAAAATACTAGTCTTGC
>M00285:128:000000000-BF978:1:1110:5925:20730_1:N:0:46
CTCTCTTCGCAAGTCCCCGGTTTGCTCATCCCTCCCCACCCGCTGGCACTTTCCCCTGCAGCCGTAGGAGGTGCAACACT
TGTCCCTACACCACCTCCTCAACTACCATCCAGGGACCCAAACAGCCCTTTCAGGTCAGACAAATGCTCACATGCGCCCC
CTCCAACTTCGTCTACTGCATTCAGTGCTCTAGGTGTGGCCTCCTCTACCTCGGCAAGGCCAAACAGACTAGGTGACCAT
TTTGCAGTACACCTGTGCTCTGTCCGCAATGGCCATCCTGACCTCCTG
>M00285:128:000000000-BF978:1:1110:9461:20730_1:N:0:46
TCTCCAGGTCCACGTGGACAGTTCTGGTTGGCCCACATCCGGAAGGATGTGATTACATTGGAAAGGGTGCAGGGGAGGTT
CACCAAAGCCGTTGCCTGGGATGGGCATTCCAGCTATAAAGAGAGTCTGGATAGGCT
>M00285:128:000000000-BF978:1:1110:27140:20730_1:N:0:46
AACAAATCTTTTGCTATGTCATCCAATAACTTATCAGGGGTAAGATAAACAGTAGAATAGCTGGTATCAAACAACTCAAC
ATCATGAAATACATACACTGCAATTGTTTTCCTATAGTTGCTCTATGGATTTTTGTAGAAAGTTGAAAATCTATAGATAC
AGCATTCTAAACCCTGTTTTAGACATATTAGCATCTTTTGCTATATCATCGAATAGCCTTGCAGCTGAATAACCTACAGT
CGAATAGTCGTTACCAAATGACTCAGCACCATGAAATACATCCACTACAGCTGTTCTCC
>M00285:128:000000000-BF978:1:1110:8587:20731_1:N:0:46
GACGGGCGTGATATTAAACTGGATTGTTCCCATGATTTTCCCATTGAATTTCATCAATATTGCTCCAGCCTGCAGTGTGA
GTCTCGCGGTAGCTTACAGTGTAACAGACGCCTCTGTCTGGGTGACGGTGATGTTCACCTTTGATCGCTTTGTGGCTATT
TGCTGCCAGACATGCAAAACAAAATATTGCACGGAGCGAACGGTGTCTGTGGTGAT
>M00285:128:000000000-BF978:1:1110:16554:20731_1:N:0:46
ACTTACCTCTAACATCTCCCCTATATCTTCCTCCCAGCACCTTACACCTATGTCCTCTTGTGGCCACCATTTCTGCCCTA
GGGAAAAGCCTCCGACTATCTACCCTGTCCATACCTCT
>M00285:128:000000000-BF978:1:1110:25194:20731_1:N:0:46
GCAGTTTACCGGAATTTAATGTTCATGCCATCAGGTTGTAGACTACCCAGAGGAAGTATGAGGTGCTGTTCCTCTGATTT
GTGTTTAGCCTCAGCCTAGCAGTAGAGGATCCAACATTTCCTGTTTTATTGCAGATTTCCAGCATCTGCACTATTTTGCT
ATTAGTGTTAATAATTGTGTTAATTTCTTCTATACTCGTATTCAT
>M00285:128:000000000-BF978:1:1110:18548:20733_1:N:0:46
TTCAGACATCGGTAGCACAGGTTGCTACACCAAACCCCCCCCCCAGAAACGGCCATTGGAGGCGCGGGGCCATCGGCCTG
AGCATCTGTCTTGGGTGGCCTGCCCCGTCAGCATGATGATGGC
>M00285:128:000000000-BF978:1:1110:21838:20734_1:N:0:46
GGCATTAGCTGGGTTGCTCCTCCATAGAACCAGCAGAGAACTGATGGGGCAAACAGACTCCTGCATTGTGGCTCCTCTGT
GCTTCCCTAATTCTGTAATAAAATAATATTTAGAAAATGAAAACATATTAAAGAATACCTTACTCAGATTTCTGACCAAA
GTTGAATTCTTCCGACGTAGCAGAAACACGTAACAGATGTGTTATGCCTGG
>M00285:128:000000000-BF978:1:1110:25179:20736_1:N:0:46
GTGGTCTCAGTTGACAAACCTATTTTCATGCTAATAAATGGCATCTCACTCTCGCCATAGGAATACACTGTACCAAGATG
TCCATAATGCACGTCACCTAGCCTTTTTAAATTATACAGTTTTGTAAATTGAGAAATGGCTGTGTAGAAAATGGATGGTT
TCCTGTAGCTGATGTTCAAACTATAAATACTATGTATAATCTTTTGAAAACATAATAAAGTGATTTTTATATTGCTGTGC
ACACTAAGTATCCTTCCTTTTTCTAAATGATTTCCCTTTTTGGGGTGAAAATGAGTTTAT
>M00285:128:000000000-BF978:1:1110:21637:20738_1:N:0:46
TTTCTTTAGCTAGAGGGTAGTGAATTTATAGAATTCTTTGCCACATACATCAGTGGAGGCCCGATCATTGGAGCTGTTAA
AGGAGTAGGTAGTTTGGTATCTAATTAGTCAATGTATCAAGGGATATGGGGATAAGGCTGAAAATTGGGGCTAGAAAGGA
AGTTTTTATTTATTTTATTTTTTTTCTTTAGCTCATGGAGAAGATGATGGGCTGAATGGCCTACTTCTGCTCTCTTGTCT
TGTGATCTTGCAAAAAAATAGTGAAACCAAAAGGACTTCTGAAATAGTGTTTGGTTG
>M00285:128:000000000-BF978:1:1110:26707:20740_1:N:0:46
GATTCATATTAGTACTTGTTAAGATTGTATGTCTTCAGTTGACTTCTCTTGTATACTGGGAATTGTTTAGCTAACCCAGC
TCTTGAAGGTGAGTCCATAATTTGTAGCACTATCACAAAATCTTGGAACAACTTAGCAATTTATTTTTATTCATGCATGG
GATGTGGATCTCACTAGCAAGTTTTGC
>M00285:128:000000000-BF978:1:1110:12932:20741_1:N:0:46
AAGTAAATACCCTGTTGGTTTAAAAGGTAGTATTATCTGGTGTATTATACATTCTTTGCACTTTGAAGTTTAATGAAAAT
CATTTGTATAAGCAGCAAAACAATTTCATTAGTGAGAAAAATGGTCAATTTT
>M00285:128:000000000-BF978:1:1110:16710:20741_1:N:0:46
AAATAACAGGATTACTCTTGTGATTTTACTATAAGCCACATTCTCTGAACTCTGCAGGTAATTTCAATAGACAATGTTGC
TTCAAGGCTGCATTAACTGGAGTGAAGACAATTGTGGAGAAATCTGATGAAAGTTCAGAAGTATGAAAGCATTTTAGATA
ATAAATGATTTTTTTTTCAGAGGCTGGTAAAGGAATATAATGGCAAAGCTACTGAATAAACAGCCAGAGTTTCAGACCAC
TGGTTCAGAGACATGAGCTTAAACCCT
>M00285:128:000000000-BF978:1:1110:4261:20742_1:N:0:46
AGTGCAAGTTAGAAGAACTTATCAGTGAAGTAGAAAGCAAATGCAAGAAAGTATACGAGTTTGGTAAGTTCTTGGAGTAT
TCAATTTTCTAGATCATTGAATCTCCAAAACAAAATATATTTTCTTTGGTCATAAGCTTCCTAGGTTATATAACCTGAAG
GAAAAGGTTTGCACTTCCACACTTTCAGGACCTCCCAAAGCATATTATAATGAATGAAGTCATTGATTAGTGATGTAGGA
AGAATAGCAGCTAATTTGCAGACAGCATTATACATTATGTGATTGGATAATTAAAGTCA
>M00285:128:000000000-BF978:1:1110:23172:20744_1:N:0:46
GATCTACACTCTTTCCCTACACGACGCTCTTCCGATCTCGACTACACGCTTTCCCTCCTCGGCTCGCTTCCGATCTGGAC
TACACGCTTGCCCTCCACGGCACGCTTCCAAACCAGAACGGCAGAGCGTAGTGTAGGGAAAGAAGGTTATGGGGAGAGTG
CACGAGACGCGCGTGGCACGAGGGGCGGACAGGCGGAACACGCGGATCGATGGCGAGAGGGAGGGGCAGTCCGAGCAGCG
CTCTACGAAGAGATAGTAGGAGAACACTGTGACATGAGCTCAAATAAGATGAGCGAGGTC
>M00285:128:000000000-BF978:1:1110:24944:20745_1:N:0:46
ACGAATTACATACCTATCCACCTCCTCTTTAAACACCCCCAATGTTCGGGCCTCCACAGCTGTATTCCATAAATCCATGA
CCCTCTGGCTAAAGAAATCTCTCCTCATTTCTGCTCTAATGCCAAAGTTCTATGCCAAAGTTCTATGCCAAAGCATTTGA
A
>M00285:128:000000000-BF978:1:1110:10921:20745_1:N:0:46
GCTTGACTCGAAGATTGATATGTTGCTGGGATGGGGTATCAGGCACCTGGGGTAAGCAGTGTCCATGAATGCGTTCTTGG
TTTAGCACACGATCCCAGGGGCACAGTAGATCTACTGCAAAAGTGTCCGTGTCTGAAAGCAAGACTCCCACTCTCACCAT
GAGCCTCACAGCTGCTCCCAAGACTCCCAGCTGTGCTTTGGGTCGCTGAAGACTTTGGCCTGTGGTTGGAAGCATTTCCT
CTTTGTTGCCAGCTGTTTTTTATCACCTTGGTGTATGCTATGACCTTCAGAAAGGAAAAT
>M00285:128:000000000-BF978:1:1110:20051:20746_1:N:0:46
CAAATGCAATACACTAAAGCAGAAGAACTGCATGTGAACTTCTGCTTCACCTGAAAGAACTTTATGGGTCGCTGAATGGG
GGAAGGGAAGGACTTAAAGGATCTCCCCCAGTTGCATGGGTAAGTGCTCTGACAAGGTGTGTGTTTGGTGGAGATGTAAG
AGGTGATCATGGAGGTTGGAGAGAGTGAATGCCAAAAAGGGAGGGAAAGACGTGCCTGGATATATAATCTCATTGAAGCT
GGCAGAAATTCTGTTGAATGATTCATTGAACATGTTGGGTG
>M00285:128:000000000-BF978:1:1110:17147:20748_1:N:0:46
TAGTGAAATAAAAGTAGGAATAGTCCATTCAACACTTCAACTCAGATTCATCATTCTATATGATCATGACTGATCTTCCA
TATCTATTTTCAGTCTCTTGCTACACACCTTGTGTCTAGTAATCTTTCTTTCTCTTTCTTTATATATTTGTTGACTTGGC
CTCCACAAGTTCACCACTCTGAGTGAAGAAATTTCTCCTCAGGTGAGTCGAAAACATCTTAACCCATAGTTTGAGACCGT
AACCTCTGGTTCTAGACTCACCAGCCAGAGGAAACATTTTCCCCATATTGTCTGTTGAGT
>M00285:128:000000000-BF978:1:1110:5075:20749_1:N:0:46
CCTCTGTGTTTCAGGAACCACTCGAGCTGTGAAGGCTGTTCTATAATTACACGACTTTTTATTTAAACATTTGGGTGAAT
TTGTCTGAAACGATGTCTAATAATGTACACGTTCCCACAGAACTGACTCACTGGCACAGCCAGGACATCCCTGCTTTTGT
TTATTCATTTCTAAGATCTGGTATTACT
>M00285:128:000000000-BF978:1:1110:9618:20750_1:N:0:46
CTGCCTCTAGCAGCTCTCCAACTAGGTGGGGCAATAGCTTATTTATCTATTTGTAGTCAGAAAACCTAGAAAATATTTTC
TCCACTCCTACATCTTTGGTTCCTTCCTAATTTTCTACAAAGTGCTGCTTAATGTGATCCAGGAAACAATTTCTACATGT
ATGCTGGCAACACTGTGCTCTGTCTCAACCTTTTTATCCATACCAAATTTTTATCCAAATGGTATCCATATTTTATCCAA
ATCATGTACCATCTTCGATAAATATTTTAATAGGTGTGGATCCACTGCTTTCATTCTAA
>M00285:128:000000000-BF978:1:1110:10825:20751_1:N:0:46
AGCAGGTTGTCCCCTCAGCCACCAACGTTCTAGAGAAGACAATACAAGTTTGTCCAGCCTGTCCGTATAATTAATACTGT
CTGATCTCTGCACCCTCTCCAAAGCCTCCACATCCTGCCTGTAATGGGAC
>M00285:128:000000000-BF978:1:1110:13750:20752_1:N:0:46
GTACTGTCGAATAACTGTTACCAAACGACTCAGCACCCGGAAATACATACAATAGAAATGTTTTTCAACAGTTACTGCAT
GCGTTTTGAGTTGAAAGTGGCAAATCAATAGTTTTAGCTTTTAAAACGTTGTTTTAGCCAAATAGGAAAGCGTTTGCTAT
ATCAGCGACTAACCTTTCAGGGGTAAGAGATACAGTCGAATAGCTGCTTCCAAACGACTCAGCACCTTGAATAACATACA
CTACTATTGTGTTCCAATAGTTACTCCATGCGTTTTGAGTTGAAAGTGGCAAATCAATGG
>M00285:128:000000000-BF978:1:1110:16138:20752_1:N:0:46
TTAAAAAAATCTCAAGAAATGTAGAGATCCTTATCCACAAAAATGCAACGTTTGTTTTATGTAAGGAGAAAACCTGAAAT
ATTAAAAAGAACATGCTGAATATCTACATCCAGTGCACTGGACGAGGGAAGAATCCCAGCTTGAAGATCAGACTCCATTA
TTCAATAACAAACCAAAGGAATGCCAACATCCCCCTGTCCCATAACTGTCAAATACAGTAGTTGTATAGCACAGAAACTG
GCTCTTCGGCCCACACGTCCATGCTGATCATCATGCCTATTAATACTAATTCCATTTCCC
>M00285:128:000000000-BF978:1:1110:20431:20754_1:N:0:46
AGATTCTAGTAACTTCCCCATCACAGACATAAGACTGATAGTTCTGTAATTTCCTTTATGATGTCTCCCACCTTTCTCAT
ACAGCGTAACTACATTCATGACCCTCCAGTCCTCCGGAACCACGCCAGAGTCTATCGATTCCTGAAAAAATATCACCAAT
GCC
>M00285:128:000000000-BF978:1:1110:26226:20754_1:N:0:46
GACCATGAAATGGTTCAAGGGGTGTTTTACAGGAGTGTTTTATGCATGCATTTTTCTAGTTGCTCTAAATAATTTGGAAT
AGTATTGATTATACAGTCAGTAATATAAATCATGTTAGACTGTTTCAAAATACCAATATGACAATTCTGGTTATCTCTCA
AGCTTATTTATAACAATAGTATACTTCAATTTAAAGCTAACACAATTATAATGGTCTCTAACTCTAGCTTTGCTTTGTTT
GCTGCTATCCTG
>M00285:128:000000000-BF978:1:1110:19579:20759_1:N:0:46
TAATTTATTAAGTTCTACATGACCTTGCGTTTCTTCTCAAATATTATTTAATTTCCATGAATAGCTCTTTTCCTGTTGGG
TACTAATGCGGCCTTGACATTTCTCCACTTTATTTATCCACTCTCTAGGCCAA
>M00285:128:000000000-BF978:1:1110:23105:20760_1:N:0:46
CCCTAACATCTCCCAATGCCAAATTCTACCTGATTTTATCCTGTGAAACATTTTGCCACCTCTCATCATATTAAGGGCGC
TATATAAATGCAAGTTAAGAGAAAGTTAAAGAAAGAAAGGAAATCAGAGAACACTAGTCAGACAGCATCTGTGGAGAGAG
AAACAGAGCCAAATGGTACAGGCTGATGACTTTATCAGTACAGGGAAACTTAGAGAGAGAAAAATATTTTAAGG
>M00285:128:000000000-BF978:1:1110:23780:20760_1:N:0:46
CTCTAACAGGATCTGAAGTACTTTTCAAACAAGTTGAGATTTGTTTTTAGAATAAGAATTAGTATAGCAGAAGACTCCCA
TTCAGCCCATTAAGTCTGTGCTAGGTTAGCAATCCTATTCCCTTGTTTTTTCAAACTTTCCCAATTGCTGCAATCTTTGC
AGTTTTAGTAAGATTTGTTTTAAATGCTAATCTCTAATGATGGTAATGGGCTTCATT
>M00285:128:000000000-BF978:1:1110:11862:20761_1:N:0:46
CTTTGCATCCTCACTGGTCACAGGAGTAGTGCCAGATGATTGGAGGGTGACAAATGTTGTTCCTTTTTTAAGAAAGGGAG
TAGAGATAACCCTGGGAATTACATACCAGTGAGTCTCACTTCAGTGGTGGGCAAATTACTGGAGAAGATTCTTAGAGACA
GGATTTATGGGCATTTTGAGAAGCAAAGGACAGTCAGTATGGCTTTGTGAGGGACAGGTCATGCCTTATGAGCCAGACTG
AATTTTTTGAGGAAGTGACAAAGCACATTGATGAAGGTAGAGCAGTGGAGGTGGTGCAC
>M00285:128:000000000-BF978:1:1110:7171:20762_1:N:0:46
AGAGTACGTTGTTAGTCCTGAATGGGGAAACAAAACTGAGCTGCCAAATACTGTATCTGTGGGAGCCCCAGGTAATTTTA
AGTCTGTCTGCACCCAAGATGAGATCAGCAAGCAACAAAGATAACACGAGAGACCTTACAAAACTTAGATTCACAAAATT
GTCAAAGTGCAGAGCCAACCAGACACTAAGAAGGGGGCCTTTTCTGTGGAGGAGGACACGGCTGAAGTACTAAATGATTA
CTCTGAATCTGCCA
>M00285:128:000000000-BF978:1:1110:5454:20764_1:N:0:46
AACCATATACATACATAGTATGCATAGGAGCGAGATACCGTCCTCCTCAGGTGCTCGTCCCATTAAATAACAAACGACAG
AGACACACAGACACACTTAACAAAAAAACCATTAAAAACTACAGAAGTTTAAATTAAATACACAGATT
>M00285:128:000000000-BF978:1:1110:9810:20764_1:N:0:46
AAAACAGTTGTAGGGAATGTACTCCGTGGTGCTGAGTCGTTTGTTAACAGTTATTTGAGTGTATCTATTACCCCTGAAGT
GTTAATCGCTGATACAGCAAACAGATTTCCTATTTGCCTAATACAGCGTTTTTTAAGCTAAAACCACTGATTTGCCAATT
TCTACACAAACCTTATGGAGTATCAACATGAAAACAGTTGTAGTGTTTCTATTTCATTGTGCTGCGTCGTTTGCTAAAGG
TTATTTAACTGTAACTCTTACCACTGAAAATGTAATCTCTGATATATCACCTGATTTCTT
>M00285:128:000000000-BF978:1:1110:22470:20766_1:N:0:46
ATAAAAATCCTAAGTGACGAATAAACCGAGGGGATACCACGTGAACCCCGCGAGGTGTTCTGTAAAATGTGTTTTATGTC
GTGGTGAACCGTTGAAAGCTGTTGGTGTTCCTGAAACCCGGATGAACTTGCGCACAAACCGGTGAACGATGAGATTCAGA
GTAATGGAATCGAATGTCGACTTTTACTGAAATAGGGAAGGATTTACCCGTTGCTCTGACGGACAGCACCTGGAATATAG
GAATGAAGGAACATATAAATCAGTAAAGAGAGAGTCTGCCCATTCTGTTCCTCCACATCT
>M00285:128:000000000-BF978:1:1110:20338:20768_1:N:0:46
TTAGTAATTCTAAAAATATGAGGTTCCTGTGGTAAAAAAAAATGCTGTTTCCAGCAGATTAGTCAATTACATTCCTTTGT
TGAGCCTTAGCCCCAGTAATTCCAGTGTAATATAAGTTTGCACTGGTTTAACTGGATGGTTATTAAGCTGAGCATTGTTC
TGGTTCTGATCTAGAGTTCCAGTATCTCCAGGCATTGCCATGTCCACTTCAGAGCAACTACCAACCCCTGAATTAATT
>M00285:128:000000000-BF978:1:1110:16414:20768_1:N:0:46
CTGTGCCTCTATCTCCTTTGTTCTGAACTAAAGACAGTTTCGACTCAGAGCTACAATTTTCCATTCCAGGCAAAAATCTC
ATAAATGTTGTAAGTACTCTCTCTAATACTATCATATCCTTGCTGTGGCCTTTCAGTTCTTTTACTCTGTTCTAGCACAT
TCTCTCTGCTCTTGTGTTCAATGCCTGAGTCAAAAAAAGTAAATATCCCATAAACCTTCTTAACCACATATTCATCATCA
TATTCTCTTCATATTGACAGCTTGCATTCATAAGCATCTTTAACAC
>M00285:128:000000000-BF978:1:1110:15027:20770_1:N:0:46
TAATAAAGAGTAAATTAAACCAAAAATGAATTTAAAAAAGGAAAAAAAAACAAATCAAGGAGAAAAAAAACCTTGGCTAA
AATTCAATAGAAATAGAACAATATAATGTCGTCAGCTCTGTTTCTCTAAATTTAAAAAAAAAATTATAGAAGGGGAAACT
ACATCGTATGAAAGTATTGAATAAATGGACTCCAGATATCTTCAAATTTAAGCGAAGAATCAACAGTACCACTCCTAATT
TTTTCCAAATTAAGACATGATATAGTTTGAGAGAATCATTGAAAAGTGGTAGGGGGTATT
>M00285:128:000000000-BF978:1:1110:22125:20772_1:N:0:46
ATGTGCAGTGAGACTATAGGGTCACTTAACGTGATCATCCAAAAGAAGGGTGCCATGTCATGAGATGACATGAAGTTACC
GTGTCAATCTGTGGAGTCTGACATCAGAGACCAGTCAATGCCCATCTTGTCTTGTCACATTCCCCTATACCATGATGCTT
GAATGTTGGGAGTAATGGTGGACTGATGCAGATTGATCAAAGGCTTAGCAGTGACTTTCCACAGAGGCAGGCTCCCCCCA
CAAACTGTATGCAAGTAATGTGTGATGCTGTGTTCAGTGTGTTGGTAATGGG
>M00285:128:000000000-BF978:1:1110:22233:20772_1:N:0:46
TGACAATTTCTGGTCAAAGATAATCTCTGAGAGATTGATAGAGGGGGATTCAGTGATGTTAATGTCATTGGATGTCAGGT
GGTGATAGCTGGATTTTTTCACATTGCTGCTTGGCACTTGTGAGGCACAAATGTTACTTGCCACCTATTAATCTAGGTCT
GTATACTGTTTGGGTCTTGCTATATTTGGATGTGGACTGCTTCATTGTCTAAGGAGTCATAAATGGTGCTAAACATTGTG
CAATCATTAGCAAATATCCCTACTTCTGACCTTACAGTTGAAGGAAGGTCATTGATGA
>M00285:128:000000000-BF978:1:1110:12115:20772_1:N:0:46
GCCTCTGGTTCAGTCCAGGCTGTTTGTTATTGCAGTGTGAATTGATGTGTAGATCAGTTATGTATCAAACAGAGGACTGA
TGCATGAGTTAACATAATGCCACTTTCCTCTACTAGCTGATTTATTTATCATGCACTGCATCAGCATAGCCAACTGTCCA
ATTGCAATTGCGTTCCTCTATCAAGTACCTAACACAGACAAGAGGGGCTGAAAGGCCTCCTGTTGTGCATTATTCTACGA
TTTTTTATTCCCTTTCCTTTTGAAAAGGAAATGAACACTAATGCAGCTAATGCACAGGAT
>M00285:128:000000000-BF978:1:1110:11594:20773_1:N:0:46
NNNNNNNNNNNNNNNNNNNNNNNNNNNNNNNNNNN
>M00285:128:000000000-BF978:1:1110:15493:20774_1:N:0:46
CGTGTTCTTCTAAAATATCTCTCATTTTGTGCTAAGTCAAATGTTAGCTCACATGAAAAGGACTTATTTCATTATAATTC
AGCATATTATCTGACGATTGCAAACACTTTTAATAGCTTGAACGTGTACAAAAGTCTT
>M00285:128:000000000-BF978:1:1110:14504:20775_1:N:0:46
TATGGACGTGGACCCCAAGATCACTCTGTTCCTTCACACTGCTAAGAGACCTGCCATTCATCTTGTATTCTGCCTTCAAA
TTTAATCTCCTGAAGTGTATCACTTCACACTTTTCTGGGTTGAACTCCATCTGCTACTTCTCAGCCCAGCTCTGCATCCT
ATCAATATCTTGTTGTAATCTACAGCGACCTTCTACACTATCCACAACACCACCAACCTTTGTATCATCAGCAAACTTGC
TAAGCCACAGATCGGAAGAGCACACGTCTAACTCCAGTCACTCCGCGAAATCTCGTATGC
>M00285:128:000000000-BF978:1:1110:13623:20775_1:N:0:46
TTCTGACCATTTTGTATGTCTGTAGTTATTTCCAAAAAGGTGAAAGGGGAATATTGTTTTCTACAACTTGTAAATTCTCT
GTGCTCTGTTGCTTCTTCAGAAGGTAATCATGAGAAAGCGTCTGCCATAGCACTTTAGTTTGATGTTTTCGATGTTTTGA
ACAAACTGTTGGCCTACCTCTGCTTTCTTGATGCTGCCACAATTGGAG
>M00285:128:000000000-BF978:1:1110:18403:20776_1:N:0:46
GGCAGGAGTGCTGTATTAGTGGCTTTCCAGCACATAGATCGGGCAGGTTCCATATCATCTGAGAGGCTAATGCGATTAAA
GGATTGTTGTGATGCTATCAGGAACAACAGGGCATGTTAGTCCCTGGTGCAGGGGAGGTAGAGGCAGCCTTCTGGATTAA
GGCCCACTGGCACTGATAACATGACAGTCTATGATGAATAACATCCAATAAGTGTCAGCTTCCCATGGGTTTAAAGTGTA
TGCA
>M00285:128:000000000-BF978:1:1110:25842:20776_1:N:0:46
AGCGATTTGATCTTGTTCTTCTGCTTCTTCCTCATAACCAGACAAATTATTTCTTTTGTTTTAAATTATGAGTTCCCTTT
TGAAAGTTACAACTGAATCTGCTTTCAGCACCTTTTAAAGCAGGATATTCCACGCCACAACAACTTACTGAAAAAAATAT
TCATCTCTTCTTAAGCCCTGTTGCCATCTCCCTTAAAACTGCCCTTTCCAATTA
>M00285:128:000000000-BF978:1:1110:5965:20777_1:N:0:46
CATCCAGATTCCAGCGTCTGCAGTCCTTTATTCCTCTAAGACCTGTTTCTTAAATAATGATCCGTTTCCTCATCCTAGCT
CGCTCAATGGAGCCACAGAAATAACTGAATTTCCTGATCTTACTGGGACCATAAAT
>M00285:128:000000000-BF978:1:1110:8622:20780_1:N:0:46
TTACCGAATCAGACGCCTTCTCCTTTAAGCTGTACGGTCGCTGGTACTTTCTACAATTAAATACAGTCTGCCCCACGGCC
ATATACAGACATCGTATATCGCCTGTCTGTTCCCTCAGATGTAGATCCTGGAACTTCCTCCCTGGCAGCACTTGCGAGAA
TCATCAAAAGAAGAATTAAAAACTAAGCGTACGTAAAGTT
>M00285:128:000000000-BF978:1:1110:25352:20782_1:N:0:46
TGCCTAATGTTTGACCACCCACTTAACCCATCTATATCCTTAGGCATTCTCTTTGCATCCTTCTTGTAACTCGATTTCCG
CTGATATTTGTATCATCAAATTTGAATACACTTGGTCCCCTCATCCACATTATTGAAATATATTGAAACTAGTTGAGGCA
CCAGTACCGATCCTTGTAGCAACCAAA
>M00285:128:000000000-BF978:1:1110:26455:20782_1:N:0:46
CCCCCTTATCCTCCTCTCCAAGGAGAAAAGGCCGAGTTCCCGCAACCTGCTCTTATAAGGCATGCTCCTCATTCCAGGCA
GCATCCTCGTAAACCTCCTCTGTACCGTCTCTATAGCTTCCACATCCTTCCTGTAGTGAGGCGACCAGAAATAGTGTGGG
AGATATTATAATAGAAG
>M00285:128:000000000-BF978:1:1110:13938:20783_1:N:0:46
TTATAATGTAAGAAACACAGCACAAGCTCCCACAAATGGCAATATGATAAGGACCAAATAATCTATTTTCATAATGCTAC
TTTAGAGATGGATATTGACTAAGAATAAATCTCTATGGTTATTCCAACAAGCAGTATAAGATCTTTTATACACACCCGAG
AGAGAAGAGAAGATTTCATTATAACATCTGATCCCATACAATGACACAATAGTGGAGTATCAGATGACATTTGAGTGCTG
ATTTTTGAACTGGTACCTTTTTGATCCAGAGGCAAAAATGTTGTCCACTGACTCCCAACT
>M00285:128:000000000-BF978:1:1110:4728:20783_1:N:0:46
ACACCCGCTTCCTACGAGAACAAAACGTTAAAACGGGTTTACTCTTTGCTAATTATGTCCAAAGTTATCCCTTAAATTCA
ACTTGATTTTTCTTCAATTGATTGTACTTCTTATCCAATCACAATAGCACGGCTTTATTATATCTGCTATGTAGTTGTCT
TCTATATTATCAAAACACATATATTGCATGTAAAC
>M00285:128:000000000-BF978:1:1110:20019:20791_1:N:0:46
CCAGGGGGAATGTGCCCACATAAACTCCTCTGGAGATCAGGTTCAATCCTTGGTACCTGGAGTAGTGAGACAGCAGCACT
GACTGCTGTGCCACAGTGCTGCGTCTGTACTGACTGCAGCAAAGCACCACACCAGACGGAGATTCTCCATTATAATTAAC
AAAGGAACAAGTATGCAAAATTCTTAAAAAACCCATGAGTACTTAGACATTAGGTTTCTGGGAGCAATACCATAATAAAA
AAGAAACAAATCACCATATGAGGGTTGTCATTTCACCAAATCACTGCTACATTCCTTTAT
>M00285:128:000000000-BF978:1:1110:14097:20797_1:N:0:46
TCACTACAGAGAAGGACATACAATTGGAGAATTCAGAGAGTGGAACATGTGGAATTCTTGAACAAATTGCCATGAAAAAA
AAGCACACATATGTCAGCAGGCCTAAAGGTAGGTGTGCAAAGATACAACGAGATGTATCACAGGCTCCTACAGGAAGAAA
AGG
>M00285:128:000000000-BF978:1:1110:10839:20799_1:N:0:46
CTTCAGTAATAAAGGTCCACAACAAAACCCTGGCAAACATGCTTCCCATATCATAGGAACCACTTCAGACATGGACAATG
AAATTCATCATGACCTTCAGTGTACCAGCATGGCTTTTGAGCAAAGGACTGCCTGAATATTATGATCTCAGAGCAAGCAC
AAAGCTCACTACCATGCAACAGTGATCCCATTTTTCCTGTGTGCTTTTAAGACATGGACAACCTAGAGCAGGCACTGGGG
GAGATACTACCAATGGTGTCTCCTCAAACTCCACTGGCAAGATAAGCAAACCTATGTCA
>M00285:128:000000000-BF978:1:1110:9969:20800_1:N:0:46
GGCAAGATTTCCTTCCAGTTGCTGCCTGAGGAAGTATCCTGACTCCAGTCTTGTACCAGTGTGCTGCATTTGGGTTCTCT
GTGAGCTTGCTCTTCAATCAACATTGTGACAGCTATTGGTAAGGGTTGAGGGACAAAAGCAGCTGTATGCAACATCAGAG
>M00285:128:000000000-BF978:1:1110:21302:20802_1:N:0:46
TGAGGAGTTGCAAAGATTTGCAGACTTGCGCAATGTGACGATCTGAATAAAATAATACAATATGGAGGGCAAAAAGATCC
TAGCACAAGGTTATCCGCAATCCATCCCACCTTGGAGTAGAGGGAGTTCCTAATTTGGGAACCTCTGTATCCAATAGAAT
AGAAAGGTAGGAACTGAAGCACACAAGATGTGTAGTATTTGGTTGGGACACCACTTAGTGGCTTATAACTTGGGCAAGAT
TTCTACCACTCATTATTGCCATAAATAGCCTGGATGCAGAAACTAATTTTGCACTTAAGT
>M00285:128:000000000-BF978:1:1110:18040:20803_1:N:0:46
TCGTTTGGTAACAGTTATGTAACTGTACAACTTACCCCAGAAATGTTAATTGTTGATATATCCACAGATTTGCTCTGGCT
AAAACAGCGTTTTATCAGCTAAATCCTTTGATTTTCTACTTTCAACACAAACCCATAGTGTAACTATTGTAAACCAACTG
TAGTGTATGTATTGCATGGTGCTGAGTTGTTTGGTGTCAGTTACACAACTATGTCTCTTACCCCTGAAAAGTTAATCGCT
GATAAAGCCACAGTTCTCTTCTTTGGCGAAAACAGC
>M00285:128:000000000-BF978:1:1110:6252:20805_1:N:0:46
TACCAAGATTGTTTTAATGTAGAATGGCAATTGAAGCAAGCACATTAATGTACTAGGAATGAGCTAACAAAGTATATAAT
TTGAAGAAAATTAGGGGCAGGATATTGATTAAGAGATAGACAGA
>M00285:128:000000000-BF978:1:1110:16994:20808_1:N:0:46
ACTCAGCAGGTCAGGCAGCATCCATGGAGGAAAATAAACAGTCAATGTTTCGGGTTGAGACTCTTCATCAGTACTAACCT
GCTAAGTTCCTCCAGAATTCTGTGTGCGTTACCTTGGAAAGAACAACAAGATTGAATGGCATTGATGTGGATTTATGAAA
GGAAAAATAATCTGTTGGAGCTCTTTAAGGATGTGGCTGGT
>M00285:128:000000000-BF978:1:1110:12782:20810_1:N:0:46
CCTTCCTAAAATGCGGTTACCAGAACTGGACACAATGCTCGAGCTGCAGTCTAAATGGAGCTTCATCAGTGTAACCTTCC
TACCTTTACAGTCAATACCTCTATTTATGAAGCCCATGATTCCATTATGCTTCAGTAACCACTCTTTTAATGTGTCCTGT
TACCTTCAAAGATCAAGCATAAGAACCCCTGAGTCCATCTGTTCCTACGCACTCCTTAGAACTTTGCCATTAAGCCTATA
AAATAAGATAATATTTTTATTTGTCACATGTACATTG
>M00285:128:000000000-BF978:1:1110:11505:20810_1:N:0:46
AATATATGTATACTCACCAAGCATCTATCATCATTCAGCAGGTAAAAAAAAATGCTTACACTAATCATAAAACCCTAGCA
CACTCAAACTTTCACCTCACTGTTTACTAAGAAGAACTGTAAAGCGCACATGTGCCAGGCAAACATTTGTACTTGGATCA
CATGATCTATAATTACTCGTATTATTCATTTATTACTTATTAATCAGAAGTGCAATTAGCCACATTAAGATTCATGATTA
GTGGTTAATATAATGGAAAATTTTGATATAATGGAGAAGTGCTGAGCAGGTGGGCAACGT
>M00285:128:000000000-BF978:1:1110:26997:20811_1:N:0:46
ACTTGTGCCCCACCAGTTTGTAATTATTGGCAGCAATTGTGGACCACCTCCTCCAGCAGGAAAGAGGGAAATACATTAAC
GAGTGTCTTGTGTGTTTGCTATTGTCAAATTGCTAGCTTGGTTTTAAAGCTTGTCAATGCAGATGTTAATCTTGGAGTAA
GCAGTAAAGTTTCTGAGGGTTTAATTGGCTCATGAATATTAGATAGAATTCCTTACTTATGGAGATTGCTGTTAGGATGA
TAATGAA
>M00285:128:000000000-BF978:1:1110:20951:20813_1:N:0:46
TTTGGAGAGCTTACAGAAGCTTACATACAATATAAAGACTATGGATGAGACTGGCACCTACTTGACATAGTGCTTTGCAA
GAGCTGCAGCTCGGCCTTTTCAGTGTGAAATGCATAATTACTGTTGTGTTTGTTCTTCATTAAGAGACAAAACTTGGCAT
GGGTTTTAACTTCTGAACATTTTAATATAAC
>M00285:128:000000000-BF978:1:1110:12095:20813_1:N:0:46
AGAGATTAAATAGAGTTGGATAATTCTCTTTAGTGTTTAGAAGTATGAGAGGTGATCTTATTGGAAGATAGAAGGCTCAA
CAGGCTGGATGTAGGGAGGACATTTTTCCTGGCTGAGGCGTCTATAATAAGGTGTCATTAAATAAAGGGCAGGCTGTCCA
GGACTGAAGTGGAGAGAAATTTTTCACCCAAAGTGTGGTGAATTCTCTACCACGGAGCTGGGGAGGCTCATTTGATGAGT
TAATTTAAAGCATAGATTGTTAGATTTCTGGATGTTAGGGGAACGGAGGACTGTGGGGAT
>M00285:128:000000000-BF978:1:1110:9710:20814_1:N:0:46
ACACACAGTTACAGACACGCATGCACTTCACACACACTCACTTGTGCACACAGTTACAGACACACAGTTACCCACAGACA
CTGTTACAGACACACAGTTACCCACACACACTGTTACAGACACACAGTTACCCACAGACACAGTTACAGACACACAGTTA
CCCACAGACACAGTTACAGACACACAGTTAGACACACACACACTCTCCCACAGACACACACACTTTATACCCAGCTCGGA
CTGAACAACTTTGCCACAGTAGGAAG
>M00285:128:000000000-BF978:1:1110:17949:20815_1:N:0:46
CTACTATATACACATTCAGTATGCATAGGAGCTAAATACCGCACTCCACAGGTCAAGGTGCTCGTCACATTAAAGAAAAA
AAGAAACAAACAATGAGAGGCACAAAGACAGAAAGACACTAAAAACATTGGAACTACAAAATTAAAATAGCGACTTAAAT
AAATAATCTTAAAGTAAGCGTACTGGCAACGAACATTTAAAGTGCTGGTGTGTTTCTGTACGCCTAGCATCCTTTGGTGT
TGGCAGGAGTGATTGAGGGATGAGGGCGTTCAC
>M00285:128:000000000-BF978:1:1110:10087:20815_1:N:0:46
GCCACATTTTCCTGGATGCTAGAGACCTTTCCCACCACACCTGCATATGTTACCTCATGTTCCCACAGCCATCAGCAACT
GTTATCTCAAATTCTCCCATCACTTCAGATTTCACATTTCTCGACAAATGTGCCTGAAACACAACAAAACCATACTTATT
TTGTTTAAGACTGTC
>M00285:128:000000000-BF978:1:1110:10611:20815_1:N:0:46
TCTTCTTTTAATGGTATTGTGTTTCGTCATTAGTTTTAACTGTTAGTTGCAATGTGTAAGAGTTTACAGCAGAAATAACA
ATGTAACCATCAGGCCTACCAGTGTTATTTCAAAGCAAATCGGCTAGCGACTTC
>M00285:128:000000000-BF978:1:1110:7111:20817_1:N:0:46
GGTTACCAATTTGGGACTTGTTGCTGGAGTATCTTAGGTGAGTAACTATAATGCATTTTTCGAATGGTACTCTCTGCAGC
CATTGTGCTGGTGGGGTACAATGCTTTCTCCTGAAGAGTGTCAAGTTTTCTAAGTGTTGTTGAAACTGATTTCATCTAAA
CAAATAGAGAGCATTTAATCATACACCTGACTTGTGCCTGGTAGATGGGTCTTTGGGGTGTCAGGAGATGTCACAGTTGG
AACAGGATTCCCACTCTGCAGCACCAGTTGAGTTT
>M00285:128:000000000-BF978:1:1110:12628:20818_1:N:0:46
CCAGTCCTCCACAGATTAGATTTTATTAAACATATTTTTAATTTCCTAAGGAAAGATGTTTATTTAACCTGTTTCAAATA
GCTTTCAGGGTAGGATTATGTTGCACAGACAATATTTACTGATGTTTAGACAAAGAATTTGGAAGAATAATTAAAGCAAT
ATTGGGAGTGGAAAGCAATGTATGTAGTACATGGTACATTTGGCTAAAGTATAATTTCTATCTCTGTCAATTCATTTTTA
TATAGAGTGTGAAAGGTAGTGCCAATCACTATAAGCAGTTGCCGATGGCAACTTGAATA
>M00285:128:000000000-BF978:1:1110:9266:20820_1:N:0:46
GAGAGTATTCTATAGGCCCCCAGTAGCAGTAGGGATACTGAGGAGCAGAATGGGAAAGATGCACAAAAACAAGATTATTA
TAATGGGAGACTTCAACTTTCCAAATATTGATTGGCACCTGCTTAGTGCCAAAGGTTCAGACGGGGCGGAGTTTGTTAAG
TGTGTCCAAGACAGATTCCTGACACAGTATGTCGACAGGCTGACTAGAGGGAATGCCATATTAGATCTAGTTTTAGGTAA
TGAACCGGGTTAGGTGACAGATCTATCGGTGGGTGAGCATTTGGGGGACAGTGACCACTG
>M00285:128:000000000-BF978:1:1110:13897:20822_1:N:0:46
CAGCCCTTTCCTCTTCTACCTATCACCTCTCAGCTTATTACATCTTCTCCCTCCTCCCCTGCCCACCTACCTTCCCCCTC
TCACCTGGACTCACTTATCACCTGAACTCACTTATCCCCTGCCTGTGTGCACTCCTCCCCCTCCTTATTCTGGCTTCTGC
CCTCTTCCTATCCAGTCCTGATGAAGGGTCTCGGTCCGAAACATCGACTGTTTATTTCCCTCCATGGATGCTGCCTGACC
CTCTGAGTCTGCGGAATTGTGTGTCTCCCCAACATCTACCAAAAGCTGGGTCTTCAAT
>M00285:128:000000000-BF978:1:1110:6956:20823_1:N:0:46
CACCCAAAATATAAATGAAAACAAAATGGTTAAGTTACAGAGAAAGACCAGATTGAATATCACTGAATTTGGAAGGCGAA
TGGTGAGTCTCTCTAAGATATTGAGGTATTAAAGTGGACCAGTAGGGTAGAGGTTGCTTAGATAATGGAAAATAGTCATA
CAGATGGACACAGGCCCTTTGACCCCCCCCCACCAAGTCCTTGCTGACCCAGTTAACCGTGTCCATTTTATTCTCACCAC
CCTTCCATCAACTCCTTCAGATCGGAAGAGCACACGT
>M00285:128:000000000-BF978:1:1110:12589:20824_1:N:0:46
CCACACAGACAGCACCAGAGGTCAGGATTGAACGCAGGTCGCTGGACCAATGAGGCAGCAACTCTTCTGGAGTACCACTG
TACTACTCAGAGCATTCAAAGGGCAAATGGCCAATGAACCATACAGTTAGCACTGGCTGCATGCAGTAATATAGAGAAGG
CAGCATGAAGTTGGTGTGTTGTTTGGATCAGAAATGATAGGTTGAGGCTAACAATACATTGCAGTCCCTGAAATTATCTT
CAGAAGTTGCTGAATTTAAACATGACTCATGTGCATAGAGTCTCCAACACTTCTGCTTCC
>M00285:128:000000000-BF978:1:1110:13171:20824_1:N:0:46
CCACATAGAAAGATCCCACAGCCACCAGGCAATGTGTTTATATGACTTCTATTGAAGAACTTATGCCACAGAATCTAGGC
GCCACTCTCAGCTCTCTCTCTGTGCTTTGCCGGAGAGCTTGCACCTGTGAGTGCTCAGGAGC
>M00285:128:000000000-BF978:1:1110:19667:20825_1:N:0:46
AGCTGTCTGATTCTTATTTGTATGCTACTTACCAATACCGGCTTAGATGTATCTGAGCATGATACATTGGTCACAATCTT
AAAGAGTCAGTAATATTGACTTAGCACAGCCAAACATGAACTAAGCATATTGCTCTCACCCAGTGACATTTGAGAACTAC
TTGATCTTACTTGCACACAATTTCTCATCTCTGATCATCATCTTTTGAAAATGCTAGTTAAACTTCTGATCTT
>M00285:128:000000000-BF978:1:1110:22527:20827_1:N:0:46
GACCACACTACAAAAAAAAAATTAGTTCTAAACCTCTGGTAAGTTTGGAGATTTTGAAAAAAGTACAGAAATTCTAGACT
TCATTAAAATCTTTCAATTTGGCTCCATGGTTAAAATTCAATGGTTGTGGATTGCTAACTATCAGAACATGGATGTAGAA
GGTTCAAACACAGGAAACAGGCAGAATCTATCTGGATTATTAGCACCATGGTATCAAAATGCTCAGTAGACTAGTAGTTG
AAAGCAAACTCCTACAAAACAACACGCACACACATCAGTTACAAAAAAAACGTAGCTTT
>M00285:128:000000000-BF978:1:1110:13286:20831_1:N:0:46
CCACTCCTTTATTCTCCCTCATTAACTGTGTCTTGTTGCCTCCCTCTCTGCCTTCAAAATCCACTGATTTTTAAAACCTT
AAAATCTTCTTTTCTCTGTTCTATCACCCCCTTGGCATGACTCCCACTAAAGTAATTGGCTTGCACTAAAGTAATTGGCT
TGCACTGTTTTGCAATTGCTGACTTAAGAATCATTGGAAAATTCGAGCTGCAAGGCAGTTTAAAAATTATGAATTTAGGA
ACTGAAAGACACAGGATTAGAATTAAGGTAGCATCACGTGAAGGTGTATTAGGTGGTTCC
>M00285:128:000000000-BF978:1:1110:22030:20832_1:N:0:46
NNNNNNNNNNNNNNNNNNNNNNNNNNNNNNNNNNN
>M00285:128:000000000-BF978:1:1110:6938:20833_1:N:0:46
GGACCACTTGGGTCTCAAATGAATTCTCTGGTGAGATACCCCTCCCAAATGGGAACTCTGCTGTTACTCAACTATTCTGG
AAGGCCAAAAATCACCTCTCTGTGCTACAAAACTGACAGGTAGATCAAACTTGTGGCGAGCTGACCTTGGAGGTGTAAAG
CAGGATGTGACACAGGTAGGGAATAGGGAGAATGAAAAGTACCAAAACCTACCTTCACTTGAGCAGTTTGCAGTGGTTCC
TTGAGGAATTTGGATAGGCTGCTCAATATTTGCCACAGCTTGGCATTGTGTGAACATCAC
>M00285:128:000000000-BF978:1:1110:24335:20836_1:N:0:46
GTGGATATGAGCCCCCAGATGCCACTGCTCCTCCACACTACCCAGAATCCTGCCATTTACTTTGTACTCTGCCCTGGAAA
TAGTCCTTCCAAAGTGTACCACCTTACACTTCTCCGTGAACTCCATCTGCCACCTGTCAGCCCAGCTCTGCATCCTATCA
ATATCTCCCTGTAAGCTTTAACAGCCCTCCACACTATCCACAACACCACCGATCTTTGTGTCATCTGCAAACTTGCTAAC
CCACCCTTCCACCCCCTCACCTAAGTCATTAATAAATAATACAAAAAGTGGAGGTCCCA
>M00285:128:000000000-BF978:1:1110:26724:20836_1:N:0:46
ATCAGCAGCGAAGTCAGGATCCACAAACAGCAATGGGCACCGTCCATCCAACCAACGAGCAAGATGCTGCTGGCCCTCCA
TCTCAGCTTTTCTCCTGCTTATCCCAAAGCCCCTCAGTTTTAAGATATCTTCATTAGTCACATGTACATTGAAACACATG
GTGAAATCCATCTTTTGCGTAGACTGTTCTGGTGTTCGCCCGCAAGTGTCGCCACGCTTCT
>M00285:128:000000000-BF978:1:1110:14601:20837_1:N:0:46
AGAAAAAGCCGTATCTAGTCTAGATGGTTGAAAAAAAAAATTAGATTGTATAGGACTTGACAAAACAAATTTATTCAATC
CAAAGAACTTACGAAATTGAAACCATATTCGTAATGTATGTTTAATGATTGGGTTAGTCATATATTTACTTAATTTGGTA
AGTGCGAAAGGAAGTGAAGCTCCTAAAATAGAGAATAACGAAAATTCAAGTGTTGATTGATACTCAAGGTGTACCCATTT
AGGGCATTGAATAACATTTAAGTCTTGTGTCCAAAAAATTAAATATATGATGTTGATTGC
>M00285:128:000000000-BF978:1:1110:23600:20838_1:N:0:46
GAATAGAAAAGCTTTAAATTCCATGTAATGCGCTGTCCCAAATGAAGTCTTTTCTTGGCTTTATATTTAAAATTATTTAA
AATGCAATACAACTGTGTGTAAGATTATTTGAATATATTGTCTATTTAGATACCCTGGGTATCATTATTTGAAATACCTA
AGTATTAGTCTTTCATTCGGTGCCTTTGCTGCTGCTGCCTTTCAAGTTCATCTGGTTTTCTTATTTGTACACTTGCAGAT
TCAGGCCATCCCAGCTTGATATTAACTGAGTGTGCACTAGAACTTTACCTATGTGTAAAT
>M00285:128:000000000-BF978:1:1110:17153:20840_1:N:0:46
CTGCTGGATGGAAGTCTCTCCAGAGTATAGTGAGAGCGGCGGAGAAGATCATAGGTGTCTCTCTACCTTCTATTGCAGAT
ATATATAAGGATCGATGTGTTAGGAAGGCCACAAATATAATGTCAGACCCTTCTCACCCCTCCCACCATCTCTTCACACT
CTTGCCATCTGGAAGAAGGCTCAAGTGCATCCGGGCGAGGACAACTAGACTGTGCAATAGCTTCTTCCCACAAGCTGTCA
GAACTGTTAACTCCCTCATCCCTCCATCCCTCCCACCAACACTAAAGGATGCTAGATGT
>M00285:128:000000000-BF978:1:1110:10922:20840_1:N:0:46
GGCCTTGATTCAAACTGATGGCCTCAGCTGTCAGATAAGTATTTTTGCATCTGCGAAATTGTGGAACAAGGATTAGTAAA
ACAACCAAAGCATCTGCACAGCTACTTCTTATTCTCGATCAATAGCGCTCAGATTATATTTGACAGAACAGGTCCCAGTT
AGTTTTTAATAAAGCCAGCGAAGAGCAATTTTTGAAGAAACCGATTAA
>M00285:128:000000000-BF978:1:1110:14125:20840_1:N:0:46
TGTGCTGTAGGTTTTCTATGTTCTATAGGATCAGAATGTTCCACACCTAACAGCTACCTTTGATGACCTTAAAGTATCAA
TGGACATTACATTGTTTAAGTATTTTACAAGCATCAATAGATATGCCTTGTCAGTTTCCAAAGC
>M00285:128:000000000-BF978:1:1110:10726:20843_1:N:0:46
AACACAAAATACTCCTGGGGTATCACTGGCTAATGATCTCACTTAGTGGAAGCACTTACAATGACGCTGAGAACCTTGAG
TGCAAGGCACCAGCTCACACAAAGCCCACCTTCTGTCCCACCAAACATCTTCTACATCATCTGTGGAAGGGTCTGTGAGT
CCCACACTGGGGACATCAG
>M00285:128:000000000-BF978:1:1110:20394:20845_1:N:0:46
GATCTACACTCTTTCCCTACACGACGCCCTTCCGACCTGGACTACACTTTTTCCCTCCACGACGCCCTTCCAACCGAACC
AAAACCCTTGCCCTCTCGGCACTCATTCAAACTGAATGAAACACTTCACCCACTATGCGCTCTGCCAAACTAAAGACGCA
GTGTGACCACCACGGACGGTGTTTATAGGGGTACAGAGATCATTAACACCACAGCACCCAAACACCTTGTTAATATAGTG
CACAAATGCGATCGAAGTCTTTGTATCAACGGAAACACAGAGAACATCATGCGATGACA
>M00285:128:000000000-BF978:1:1110:5337:20845_1:N:0:46
AGCTTTGAGAGAATCCAGAGATTATGCATCCAAATGTCTTTGATCAAAAATGACCTAAATCTATAATCTAATCTTTTTAT
GGGTTTTTGAACCATAATGTTCATCCTAAAGTAAGAAATTCCTCCCATTTAAAAAAGAACAGGAGTTAAAGCTCTTTTCA
TGATAGTTTCCATGGATATACATTGTCGTAGTTATTTAGCACAGAAATGAGTCCATTCTGACCATCAAGCACGCATCTAC
ACTAATCCAATCCTACTCTCCTCATTCTCTTCAACTCTCCTCAGAGCCTACCATTCACCT
>M00285:128:000000000-BF978:1:1110:22164:20846_1:N:0:46
AGATAAATGGCCGTTTAGGGTTGGGAGGTGGTGATTAGTGGGGTGCCACTGGAAAGGGTGCTGGGTCCCTGACAGTCACA
ACCAACATCAATGATTTGGATGAGGGGATAAATTATAATATGTTGAAGTTTGTGGATGATACAAAGCTATATGGCAGTGT
GTGTTGTGCAGAGACTTCAGGGTTAAGTGAGTTGGCAAGGACGTATCAAATGGAATATGACGTGGCAAAATATGAGGTTA
TCTGTTTTAGTAGAAAAAAAGTGCAGTTTTAAAAGTGAGAGACTGAAAGGTATCGGTGCT
>M00285:128:000000000-BF978:1:1110:27238:20846_1:N:0:46
GGCAGATTGGTTCATTTTATTTTGGCATCATGGTTAGCACAGACATCATGGGTTGAGTGGCCTGCTCCTGTGCTGTACTG
TTCTGTGATCTCTATTCTGTGAACCCAAACTTGAAAACCTTTTTCTCTGGAACATCTCATCGTGATCTAATTCCCAAGTT
GTACTTTCACTGTATCGGATTCCAGATTCTTATATAAGAGCTATTGATTACTGTTGTTATAGCTGTCACATTGGAACTGC
AGCCTTAACCCTGGCCTGCCAGTGTTTGCAA
>M00285:128:000000000-BF978:1:1110:13680:20847_1:N:0:46
TCTGCTGAGTTGTTTGGTAAAAGTTATATGACAATACTTCTTACCCCTGAAAAGGAAATCACTGCAATACCTATAATTTT
CCTATTCGGCTAAAACAGCTTTTTATAAGCTTTTACCATCGATTTGCCACTTTCTACACAAAACC
>M00285:128:000000000-BF978:1:1110:8116:20850_1:N:0:46
TATCAGCCTCTACCAGCACCTCAGGCAGTGCATTCCAGGCACCAACCACTCTCTGAGTGAAAAGCCTCCCTCTGACATCT
CCCTTGAAATTCCCACCCATTACTTTAATGCCTTGCCCTCTTGTATTGA
>M00285:128:000000000-BF978:1:1110:19295:20851_1:N:0:46
CCTTTAATCTCCCGCCTCCATGTCCTTCTCCCTGGTGAATACCGATTGGACATATAGAACCATAGAACAATACAGGCCCT
TCGGCCCACCATGTTGTGCCGACCTTCAAGCCACACCTAAGACTATCTAACCCCTTTATTTAGGATCTTGCTCATATCCC
CTGGCTCCACATATAGATTACCCCTCCAGTCCCTGATGGGTATTTCCTCCTTAGCTACTCCCTTGCTACTATTATACTTG
GTCTTTAGGATTCTCTTTAAAAGCACTCACGGCTCCTTTCTGCCCTGTGTTTTCTCTGAT
>M00285:128:000000000-BF978:1:1110:18641:20855_1:N:0:46
CACAGACCCACATACAGAAAAACACACACAAACACAGACACAGACACAGATACATGGACAGAAAAACATACACGTGAGGA
GCACACACACACAAACAAACACACACACAAACAGACACACACTTCCCAAGATAGTGAAAACTCACGTGGTGGACAGTACA
CACCCGTCTGACCCACCTCGTACAGTAAC
>M00285:128:000000000-BF978:1:1110:21754:20855_1:N:0:46
AATCGGTACAGTCAGGCGTACACTAACCAAAGGAATCTAAGGTGACTCAGAACTCCAACCCAGTCCTGGTGGAATGCAAT
TAAAAGGCAGTAATCTTCACTGAGAAAATGTGTGCAATTTTCTTATTACAAAGATTTCATTTGTGCATTAAATGATTGCA
ATGAAAACACTGCAATGGAT
>M00285:128:000000000-BF978:1:1110:18771:20856_1:N:0:46
CAAAATCCACCTGGCTCACCATTCTTTTTCAGGCCAGGAGTTATACTGTCTTACCCCAGTCTGGCTTACATTTAAAGCTG
GACCCTCAATGATGACCCAAAAAACCTTTCAGTTCATGGCAAAGAATGGACTGTAATTACAATATAATTATAATTATAAT
ATAAATATAATATATATAATGAATAAAATGTAAAATATAGGGGTGGGACGAAAGCCTAGCTGTTAGCCCGACGCTGTTAC
AACCCCAGCGATCGGGGTTCCATTCCCGTTGCCGACAGAACGGAAGAGCAAACGGCTGA
>M00285:128:000000000-BF978:1:1110:6128:20860_1:N:0:46
ATGGATTTGGTGCAGGAAAGTGATGCTAAGTTAGAAGGTCTTATTGAGTCTTAGAACAGGGAGAAGAGATTTAATAGCTT
ACTCATGCTTTTATTTCTTATGTTGTCATGTCCATAAACTCCAGCATATCAAGAGATCATGCAGTTTATTGTTGGTGTTG
GTGTGCCATTGGTGGAACATGATTGGTAATGACCTTGGATGTATTTCAGACAGGTGGCTGATCAATGACAGTGGAAGGTT
CGCCCTTCAGAAAACTTCAGGCCAGAGTTATTCATTTTGCAAGACTGATTTAATTATAAT
>M00285:128:000000000-BF978:1:1110:10438:20861_1:N:0:46
TCAGTACTATTCTACCGAATGTATCTACTCACTGATAAATACTATTCTACCTAATGCCACTACACTCTGATCAGTACTCT
TCTACATAATGCCACTACTCTCTGATAAGAACTTTTCTAACAAATGCCACTACTGTATGATAAATACTATTCTACCAAAT
GCCACTAATCTCTGCTAAATACTATTCTACCCGATGCCGCTACTCTCTGATAAAT
>M00285:128:000000000-BF978:1:1110:10099:20861_1:N:0:46
TTAGCAGAATGGCCAGTGATCTTGTGAACCCCCAGGACCTGCCCTCAGGACACCGAACCCCCAGGACCTGCCCTCAGGAC
ACCGAACCCCCCGGACCACCCCCCACCACCCCGCAACACCACGTCCTCCCCCCCCCGCACCAACACCACCCAACCACCCC
CCACCCCACCCCACCCCCAACCACCACCGCCGCACCACCCACACACCAACCAACATCCAACGATACCGCAGTCACCACGA
CGAATCTCCCACAGCCTCTGTACAGCCATACCCAGACACGTCCTCCACCGAACTCATACC
>M00285:128:000000000-BF978:1:1110:12654:20862_1:N:0:46
GGAGGGAGCGCAGCCAGAAGTCATGGTTCATGTTGGTACCAATGACATAGGTAGAAAGAGGGATGAGGTCCTGCAAAGGG
AGTTTATGGAGCTAGGCAGAAAGCTGAAGACCAGGACCTCAAGGGTAGTAATCTCAGGATTACTACCAGTGCCACGTGAT
AGGAAAGGTAGGAACAGGGCGAGGTGGCAATTAAATACGTGGCTGAGAAAGTGGTGCAGGGTAGGAGGTTTTAGATTTTT
GGATAACTGGGACC
>M00285:128:000000000-BF978:1:1110:7583:20862_1:N:0:46
AACATCAATGGGTGGATGGAAATTAATCACTGGCAACCAATAATCTGCATTGGAGGATAGTTGGAAGCTGTCCATTTCAC
CATGTTGCTAATTAAATTGAAGAAAGAACTTGCTACTGTGACGTTCATTCTAAGTTTTTTAAATTTTGTGGAATTTCAGA
GTCAATTTCAAGAGGATATGAAATTATATATGACAAAATGAAGAGATGAAATATATGAGATAAAGCACTGCTATAAAGAA
GTCTTAAAGCACAGTGCAGGCAGAAGCAAAGTGGAGGAAGAATTCAA
>M00285:128:000000000-BF978:1:1110:21255:20867_1:N:0:46
TTCCATCACTGACCCCTCAATGAGGATTGGTTTGAGTTCTCCTGATTTACTCTTCCTGAAGTCCTCAATCAATTCCTTGG
TCTTGCTGATGTTGAGTGCGAGGTTCTTGTTGTGACACCACTGAACCATCTGGTTGACTTTACTCCCATATGCCTCCACG
TTGCCATCGGAGATGCTGCCAATAACAGTGGTGTTATCAGTGACTTCATAGATGTCATTTTAGGTGTCTTTAGCCACACT
GTAATGAATGTAGAGAGAGTAGAGCAGTGGGGTAACCATGCACCCTTAAGTGTGTCTGTG
>M00285:128:000000000-BF978:1:1110:16272:20868_1:N:0:46
GATGAGTTTGGTATATGGTTTCTACTTAAACATTGGGGATACATCTAAACCAAGTTACCAAATCAGAATGTGCAACAGTT
GTACATGTTACAGCAGTTCAGGAAATGAAAATTTACCCCAGAATGCATAAATCACTGGAAAAAAAAAATCTGAGATAAGG
AATAAATATTCATCCTCATGGAATTTGTTTTATTTTTTTTATTTTGTTTTCAGCTTGAATTTCTGGACATATGTGCACAC
TAGTGTTGTTCTTATGCACAAATTACAGGGAGAAAGTGGGAGAATGAGTTG
>M00285:128:000000000-BF978:1:1110:26703:20868_1:N:0:46
AAATAAGCTCCAATGATTTTTTTTAAATGTTTACCTGTGGGACAACTTTTACTAATTAAAATGGGCGAACATTCTGTTTC
TCCACCTCACCTAGACTCTCACCTTCCAAGTAACAAGTGACCTAGAACAATTCTTCCAATCAAAATGTACAACATGGCAT
TTATCTGTG
>M00285:128:000000000-BF978:1:1110:11817:20870_1:N:0:46
GGTGGGGAACTGAAACCAGGATCTGAATCCACCGCGATCAAACAAAATCAGGTCAGGGCTGAGTAGGTGGCATAGGTTCC
AACATACTCCTCTCACTGGAAGGTGTGCCTGCAGAGGATGAAGAAAGAGGAGAAACTG
>M00285:128:000000000-BF978:1:1110:25399:20871_1:N:0:46
GATCTACACTCTTTCCCTACACGACGCTCTTCCGATCTGGACTACACTCTTTCCCTACACGACGCGCTTCCGAACACAAC
AACACGCTTTCCCTCCACGGCACGAATACGAACAGAAAGGGACACAGGCCCAACACTACGAGGCAACGGTCTAAAACAGA
TGTGAGAGGGACGGATACCACACAGAGAGTTGCGGAGAGCTGGACCGCGCAGCCACGCAAGGTGGTCGCGGTGGACACGC
GCGGAGCGGTTAAGACCTCTCTAGAAAGACACATCAACAGACTAGGGATGGGGTGATAC
>M00285:128:000000000-BF978:1:1110:25902:20873_1:N:0:46
AAGCACTATGGCACTATGAGCAGGGCATAGAGGGATAAGAAAAGATTTCTTTATTAATCACATGTACATCAAAACACACA
GTGAAATACATCTTTTGTGTAGAGTGTTCTGGGAGCAGACCGCAAGTGTTGCCACACTTCCAGTGTCAATGTAGCATGCC
CACAACTTC
>M00285:128:000000000-BF978:1:1110:26489:20873_1:N:0:46
TCCATGCTAATACATTACCCCAACTCCTCGCATCTGTATCTTATGGATGTCTTTTATGCAGCACCTTATTGAACGCCTTC
TGGAAATCCAAATATACAACATCCACCTGTTCCCCTCTATCCACTGCGCTGATTATATCCTCAAAGATCTCCAGTAAATT
TGACAAACAGGACCTGTCCTTCCTGAATCCATGCTGTGTCTGCCTTATGGAACCACTTTCTATCC
>M00285:128:000000000-BF978:1:1110:25012:20876_1:N:0:46
GCCCTCGGATTGGATGGCTGTGACTGTGACTAGAACTGCAGGGATCGGTTCTGGGACCTCTACTCTTTGTTATATTTATA
GATGCTAGGTGCACAGAAATGCACCAGCACTTTAAATGCCCGACACCAGCCTGTTCACTTTAATAACTATTTATTTATTT
ACCAGCCATTGTTAATTTAATCTGGGTACTAATTTAATTTTAACTTCCGTAGCTTTTAATGTCTAATGTTTTGTAATGTT
TATTCTGTCAAGTGTG
>M00285:128:000000000-BF978:1:1110:4478:20881_1:N:0:46
CTCAAACTTCTTGGCTCCAAGAACAACAACCCCAGCTTCCACAGTCCAATATTGTACCTGAAGTCATTCATCAATCAAGC
AATCAATCCAGTGAATCAAGGAAGTAGGTGAAAATTCTAGA
>M00285:128:000000000-BF978:1:1110:20549:20885_1:N:0:46
AACCCCTCTGCATACATTCTGTGATTTCTGAGCCATTTATTAATGCCAGGAGTTCCCTAGAGTACATTTCATGCTACACC
AGAAGTGCATAATAGTATTGTTAAAGTTTACCATGTTTTCTTGTAAGTAATAGCTATGGGTTCCACCTCTCTGGAAAAAT
ATAAACTACTCATTCTAAAGACTGCTACAGAACTATGTACAGTACCAAAAGCAGGATCTGAAACTTAGTTACAATTGACA
CAAATAACTACAACATTAACTGATCTTTTCTCTTTCCAAGTTATGATTGATTTGTTGTA
>M00285:128:000000000-BF978:1:1110:16061:20886_1:N:0:46
AAGCAAGTGGAGAATATTCCATCATGTTCCTGACTTGTGCCCTGTAGATAACGAAAAGTCAGAATCAGGTTTATTATCAC
TGACGTATGTTGTGAAGTTTGTTGTTTAGTGGTAGTAGTACAGTACAAAGCATAAAGACATAAAATTTATTATAAGTTAC
AAAAATAAATAATTATTTTTTCCGTACTGTCATGGACTGTACAGAAATCTGATGGCGGAGTGGAAGAAGCTGTTCCTGAA
ACGTTGAGTGTGAAACGTTCAGGCTTCTGTATCTTCTCCCCGATGGTAGTAATGTAAAGG
>M00285:128:000000000-BF978:1:1110:10249:20888_1:N:0:46
TGGGCGTAAGTCCCTCCAGAAGATAGTTAGGGCTGCGGAGTGGATCATAGGTGTCTCGCTTCCATCCCTCGCAGACATAT
ACAAAGACCGTTGTGTGAGGAAGACCAAAAGCATAATGGCCGATCCTTCTCACCCCTCCCACCACCTCTTCACAATTTTG
CCATCAGGGAGGAGGTTTAAATGCATCAGGGCAAGAACGACCAG
>M00285:128:000000000-BF978:1:1110:11798:20893_1:N:0:46
TTAACAAAAGATTGATTATTTGTTTTTTTAAACAATTATTAAACTGTATTTTTTAATTAGGGGCTGGTAACGCCCTTTGG
ATCTGTTCCAATTTTAGAGTATTGTTTTACATTCCTTTGTTTCGAGTAGTCAAAATAGCTAGTTGTTTTACATTTTAATA
TTGTTGGACTACTGCCACCAAGAGATATGGGGTTGTTTCCATTAGAGGGTAGCTTACTGGCTGTCTATTGGTCAGTTTTT
GGGCTGTTGGGGGAGGGGGTGGGGTGTCTTTTTCTTTTTTTTCCTCTGGGCTAAACTAC
>M00285:128:000000000-BF978:1:1110:7635:20893_1:N:0:46
CACAATCCTCATTTCAAATCTAAACATCTTAGGAATTTGAATTTTCAACACTGCCCACCAAAAACTATAAATTCCTTGCA
ATCATGAGGAAACTCTGGCTTCCTGTGATTCATGCTGTTAATTTACTATTTTTAAAATTGGGAATCAATTACAAAGGGCT
ATTTGTTCTAATGCAACTCAGTATTCAAAACAATTTCTTTTATTATAATGTCTTATTCTTGGCACTTCTGACAA
>M00285:128:000000000-BF978:1:1110:16928:20893_1:N:0:46
TTTCAAATACAACTCCCCTTCCCTAAATTTCTCTGCATCCTAAAACTTGGTATTAGTTTATTATTGTCACTTGTACTGAG
GTACAGTGGAAAAACTTGTCTTGCATACTATTTGTACTGATCAATTCATTACACTGTGCAGATACATTGAGTTAGTACAG
AGTGCATTGAGGTAGTACAGGTAAA
>M00285:128:000000000-BF978:1:1110:10658:20894_1:N:0:46
CTGTGGGAGAAGGACACAATGTATCCTGTGGGGTGATTCCCTGAGCAGATTGTCAAAACCAAGACCTCCATTGGCTGGCA
GTGAGAGGGGTTCTCCCTGTCAAATCCTTCCTGCGTGTTTGCTCTCACTCCCTGCACACGCTGCTCTTTGGATGGCTACA
ATGGGGACGAGACGATTGCCCACCTTTTTGTGGACTATGCATTTGCGAAAAAGGTCTGAAAAAGGATGTAAGGGTCCTTG
TTGAGGTTTGTCCTGAGCAGCTGTGTACCAGAGGACTATCTGATCCAGGGGCTGTTCCC
>M00285:128:000000000-BF978:1:1110:19983:20896_1:N:0:46
CACTAAGGGAAGCATGATCTCAGCATTTACTTTGTTAATCCCCCTCAATTTTGTATGTTTCAATACAATTACCTCTCATT
AGCCTAAGCTCCAATGACTAAGTTGTTGACAGGGTTCTGTCAGCATTCATCCCATTTCTGTACTTCTACTAGTCACATCA
AGGATAGACTTCCCCTTGTCTTCAACTTTCATCCCAACAGCTTCCATGTTTATTATGGAT
>M00285:128:000000000-BF978:1:1110:7421:20896_1:N:0:46
TGTAAAAAAGGATTAATCTAGAAATAGTGTTATAAATCAGCATGGACAAAGTGGGCCACAGGGCTGTTTCCATGTTGTAT
CTCTCGATGACCTTTTGTTCTAGTAGACTTAAGTGATTTTAAAAATTAAAAAAAGTAATTAAAACACCTTAAAGTCCCAA
AAATTAATCACCAAAATAAATAAAC
>M00285:128:000000000-BF978:1:1110:19242:20897_1:N:0:46
ACCCAGACACCATGGTCTCTCTCATCACCAACTGTAATGGAAGCTGCCATCTCCCCCTCTCTTTAACTCAGAGCTCAATA
GCCAGCAACTGGTGCTGAGTTTCATGCCAAGTTCCTAGCACAGTCATACTGTCAGTAATGCATCTCTCTGTATGTATAA
>M00285:128:000000000-BF978:1:1110:23207:20901_1:N:0:46
ACCAATTCTAAAAAATCAATTTAAAATTAAACAAAGTAAAACATCACAATCATGACAAGAAAATAAGGCTTAGAAAGATT
CGGGTCACACGTTCCTGATTAATGTAACTCTGATTGAAGACCCAATCCCAAAAAAAGATCTTCCCGCTCACCCAACACAC
ACTCCCATACACTCGCGCACACACACACACGCACACACACACTCACACCCTGACCCAGACAGAACCTACCCTCCATAGAC
CAGCTCAAATGTTCCACCCCCAATACACAGACATC
>M00285:128:000000000-BF978:1:1110:5795:20902_1:N:0:46
GAGACTTTTTATTAAACTTGATAGAGGTGCATTTGGCATGAACAGGTGAATTAAACAGGAATGCTTTAGATAACTCTGCC
TGTGTGTCTTTTCACTGCAAAGCAGGTCCCCTGATGCAGGACAGTGATATTCAAACCAAAAGAACAATTCTGCTTTTATT
GTAATCCTCATCTAATGACAACTTCAAATCAAACCATAATCTAGTTCATCATTACCTTCTGAATCTGTTCAAAACCTGAA
AGCTGGCAAAATCTGGATAAAGGTTCCATGGAACTTCTCATGCATGTTTCTGAAGACTTC
>M00285:128:000000000-BF978:1:1110:17101:20903_1:N:0:46
ATCAGAATTGGGGAAGATGAAATCACCCGTGACAACAACCTGTTATTTTTGCATCTTTCCAAAATCTCTCTCCCGATCTG
CTCTTCAGCGTCTCTGCTGCTATTGGAGCGTTCTGTAGACCACTCCCTATAGAGTGATCGCTCCCTTCCTGTCTCTGACT
TCCACCCACACTGACTCAGTGGACGATCCCTCCAGGACATCCTCCCTTTCTACAGCTGTGGCACTGTCCCTGATCAGCAA
AGCCACTCCCCCACCTCC
>M00285:128:000000000-BF978:1:1110:19783:20904_1:N:0:46
TAATTTTCCTCTTGTTTAGGACTATCACAAGGAACAATTTCAGACTGTGTAGAATTATCGGCCTTAGCTAATTCTTTAGC
ATTATCTCGGGTTACTGCACAAGATGGA
>M00285:128:000000000-BF978:1:1110:9396:20904_1:N:0:46
CACATGGGCGTTAATGCCATCAGTCAATATACTTTTTAAAAACTAAATTCAATTATGATACATTAACAACAAAATTTGCA
CTAAATTTCATCCTGTTGCAAGTCTTTGTAAGACATCTGGGTTTTTCTTTTTTTGAAAAGTCACTTGAGTT
>M00285:128:000000000-BF978:1:1110:7739:20904_1:N:0:46
NNNNNNNNNNNNNNNNNNNNNNNNNNNNNNNNNNN
>M00285:128:000000000-BF978:1:1110:18750:20904_1:N:0:46
ACTGAGTGCATTCACCCTATCTATGCCCCTCGTGATTTTATACATCTCTATAAGATCCTTTCTTAGTCTCCTATGCTCCA
AGGAATAAAGTCCTAGCTAGTCCAACTTCTCCTGTAAGTCAGTCCCTCAAGTCCCAGCAGCAAATCTTTTCTGCACTTCT
TCCACTTTAATCTTTCCTATAGTGGGGTGACCAAGACTGAACACGATACTCCAAGTGCAGCTTCACCAGCGTCCTGTACA
ACTGCACCATGATCTCCAAACTTTTATATTCAGTGCCCTGAATGATGAAGGCCAGCATGC
>M00285:128:000000000-BF978:1:1110:15941:20906_1:N:0:46
TGGAAATGTGATACCAAACTTACATCAAGGTTATTTGTACCACCAATGGTGAATACGGCTTAGATCAGTTTCAGATAGTT
GACAGAGAGATGGAGCCAGTGGGTAGGGATTGGAATTTATGATGACGAGAGACACCAGTAGCTTCTGCAGTGTTTAATTC
TTCAGTGTTTAATTGAAGACAATTTCTTATCTAGTACTAAGTGCCAAACACCCAGTCGTACAGTT
>M00285:128:000000000-BF978:1:1110:16334:20908_1:N:0:46
CTGTATTTTTTTAATTAGGGGCTGGTAACGCCCTTTGGATCTGTTCCAATTTTAGAATATTGTTTAGCATTCCTTTCTTT
CCAGTAGTCAAAATAGCTAGTTGTTTTACATTTTAATATTGTTGGACTACTGCCACCAAGAGATATGGGGTTGTTTTCAT
TAGAGGGTAGCTTGCTGGCTGTCTATTGGTCAGTTTTTTGGCTGTTGGGGGAGGGGGGTGGGGTGTCTTTTTCATTTTTT
TTCCTCTGGGCTAAACTACAATTTTTTCCAAACAGTCGTCATATCCGTTTCCTAGTTGA
>M00285:128:000000000-BF978:1:1110:23412:20909_1:N:0:46
CTGATGTCATTTGGGGTTGTTTTATTACCAGAAAAATGTTTCTGGTGCTAACAAAAATCCAATTAGAAAGTCAATTTTGT
CTCTCAGTTTGCCTAATTTCAATTGCACAGTACTGTTTTAATGTTGTGAGAAGTAATTTCTAGGCCAGTATATATTTATT
CACA
>M00285:128:000000000-BF978:1:1110:4936:20913_1:N:0:46
ATTAAACTCCAGTTTAACAGCCGTCTGTTTTTGTTTTTCACTCGGCTCAGAAACACCAACGGATTATGATCTGTGTATAT
AATCAACGGTTCCTGAGTTGGGCAAACAT
>M00285:128:000000000-BF978:1:1110:10065:20913_1:N:0:46
TCCCATTTCCACAGTGACCTGCCTGTCCTCAGCCTTCTCCACTGCCATGGTGAGGCCAAATGGAAACTAGAACAGCACCT
CATGTTCCACTTGAGTAGGTCACCAATCGACAGTAATATTGGATTTTACAATTTTAGGTAACCCACGCCCACTGCTTTCC
TTTCCCACTTTCACCAATACTACAGTGCACTGTGGAATGAATTCATCTGCAAGCTAAATAATAAACTAATTTACCAATTT
ATATTTTCTCTCCCTTTGTCCACCTTATCCACCTGTACTCCTTGTCATCTGGTTCCATCT
>M00285:128:000000000-BF978:1:1110:22464:20915_1:N:0:46
AAAACCATTCATTTCTCAGTTTCTAACAAAACTCAGGAGTATCTACTTGAAACCAGTTGTAGTGTATGCATTTCATGTTG
CTGAGTCGATTGGTAACATTTATTTAAGTGTACCTATTACCCTTCAAAAGTTAATCGC
>M00285:128:000000000-BF978:1:1110:9200:20915_1:N:0:46
GGCACAAACACAAATAACAGTCATTATATATTAAATGCAAATATCTATGCAAACACTACAACAACAAAAGAAGCTAATCA
GAGAAATGGGCCATGAGGTAAAGGAGCTGGCAAATTCACTGAAAGATAAGTTCTGAGTTAAACTAACATTTTAGAATCAA
TTACTTTAGCCCAAAGTTCAGTGCTTCGTATTTGTCCAATGTCTGGAA
>M00285:128:000000000-BF978:1:1110:8297:20916_1:N:0:46
GATCTACACTCTTTCCCTACACGACGCTCTTCCGATCTGGTCTACACTTTTTCCCTACACGGCTCTACTCAGATCATATA
AACACTTTTTCTATACACCACTCTTTTGAAATAATTTTTTTAAATGTTGTGTAAGAAAAACCATTCTAAAAAAAAGTTAC
AATTTCATGCCCAAATAAAAACAAGTATACTTCAATAAGAAAACATCGACGTCGAGGTAGTGAAAAGGAGCATGGAGGAG
AGTAGGTAGTACTAGGGAGACTATTGGGACAAATGAGATAAACAAGCAGAAAGATAGA
>M00285:128:000000000-BF978:1:1110:21243:20917_1:N:0:46
GTGCATTATGAAATTCTACCTTTGAAGATATTTTCTTCTTGAAGGGCTGGCTAGGCATATTAATTAGGAAGAAAAATATA
TAATTGTCCAGATTTCAATGTTAAGTCATTGAATATTGATTCTGTCAAAGACAAGGCACATCACCATCACTTTAGTATGT
AAATTGAAACCACTGGCACCTCCATCATTTCCAATGTGGAATTTATTTTACATTCAAAGAGCAAATACGACTTGCTAATC
CATCTAGCTTTTTCCACAACACTGTGATGATCAACCTGAGGCACTTGGCTATCTTCATT
>M00285:128:000000000-BF978:1:1110:16196:20918_1:N:0:46
ATAACAGTTATTCGACTGTATCTCTTACCCCTGAAAAGTTAGTCGCTGATATGCCAAAGGCTTCCCTATTTGGCTAAATC
AGCGTTTTGAAAGCTAAATCCATTGATTTGACACTTTCAACTTAAAACGCATGGAGGAACTATTGGAACACAATAGTAGT
GTATGTTATTCAAGGTGCTGAGTCGTTTGGTAACAGTTATTCGACTGTATCTCTTACTCCTGAAAAATTAGACGCGGATA
AAACAAATGCTTTCCAATTTGGCGAAAACAGCCTT
>M00285:128:000000000-BF978:1:1110:23402:20921_1:N:0:46
AATTTTGCAAATTTAGAACTTTTATCTGTGAATAATCAGGCTATTTATATATTTATCATAGTATTCAAAGGGCAAATATC
AAAATGATCAGAATAGTCCTCTACATAAAAGCTATTCAGTTAAAAGTGCACCTGCTGCAAAGAGCAGGGACGCAGGGAAA
AATACTGCTAATCAGACCCAATTCTTAACCACTGCTCTTATTAAACAGATTGCCATTAAGCAGTGCAATTCTTCCAGTGT
GGCCACTTAAATACCATTTTTC
>M00285:128:000000000-BF978:1:1110:11627:20922_1:N:0:46
ATGTTTATGAAGATGAGCTGGTTCCCATTTTTGAGTCCGTGGGACGGATGTATGAAATGCGCTTGATGATGGACTTTGAT
GGTAAAAACCGTGGCTATGCCTTTGTCATGTTCACAGCCAAGCACGAGGCCAAAAGAGCGGTCAGAGAGCTCAATAACTA
CGAGATTCGTCCAGGAAGGTTGCTGGGTGTTTGCAGCAGTGTGGACAACTGCAGACTT
>M00285:128:000000000-BF978:1:1110:12868:20922_1:N:0:46
AGTTGCATTTCATATTAACAATTGACAGTAGTATTGTATAATTTGAATCTGGGAACTGGAGAATGCAATCCAATGTAAAC
AAGGAAATAAAAAGGTTAAAAAAACTGCAGAAGCTAGAAATCTGAAATAAAATCAGACAAGGCC
>M00285:128:000000000-BF978:1:1110:24728:20924_1:N:0:46
GGGGGTAAAAGAATTGTTGACCTTTTGGGTCGAGACCCTGCATCAGTCCTGGTGTGGGTTACAGTATCTGCAGTCTCTTG
TGGCCCTCAGTACTGTAATGTGACTGTTCCCATGTAGTGAGATTGCTGGGTGGCATAGTCGTACAGCATTGAAACAGGCT
CTTTGGCTCAACTCGTGCATTCTGACCTAGATATCTATCTGAGCTAGTCCTATTTGCCCATATCCCTCTAAACCTTTTCT
ATCTATTAACTTGTCCAACTGTCTTCTAAACATTCC
>M00285:128:000000000-BF978:1:1110:18993:20925_1:N:0:46
GAGTTGCAGAATGCAGACGTCATTTGCATATATGCACGTTTGTAGGCTGTACTCTGAATCAGCATCTTCTCCTTCCCTGA
AGCATGCCAGAGAATTGGCTTTACATTTAACATCTGCAGAACAAAAGCCGCTTTTCCAAACTGCCCTCATTGTATACAAT
CAATCCCCAAAGGTGGTGTCCATGATGCAACCTGGACAACACAAAGTACTTTCCACATACAAGGAGTTAACTCTCAGCAA
GGGTAGCCATCAATGATGAAATTAACTACCACTTCCACATCCTTGGCTGTACAAGGAAA
>M00285:128:000000000-BF978:1:1110:7501:20926_1:N:0:46
GAAGTTTAGAAGAATGAGAGATCTCACTGAAACTTTTTTTCTTTTAATGGTTTGGGGATAGAGGGGAGTAAATGCGCAGG
TGCGTGACATCAGTCGGTAGCACTTGAACAGTTTAAAAAGACTGCCATAACCAGCGGGCAGTGGAGTGGGCAGCTGAGTG
AGAGGAAGCAGAATATTTTGGGCTTTGGCTCAAGGGGCTTCAGTGTAAAGGGGCGAGGTGGGAGAGTAGCTGGTCGGTAA
AGGTAAGGTTTACGTGTTATCTG
>M00285:128:000000000-BF978:1:1110:26426:20926_1:N:0:46
CACAAAAGTCTGTATCTTTTTTTGTAATTGCTTGTATTTTTTTTAAAGTCTACATTCACTTCCATTTTCTTGCCACTGGG
TGTCTCCAAATCCCTTAGTGTTATTCTTACAGTTTCACAGAGTGATTTTTGTCCTCAGTCTGTGTATTCTGACTGTTAAC
ATAATTTTCTTTGATATAGAATATAATGTTTTCACTGC
>M00285:128:000000000-BF978:1:1110:15494:20928_1:N:0:46
TCATCAGGCTCTCCCCTGACTGCCAACATCCTGCCACTATCACCAACACACTTCCATCATCACCGACATCCTCCTGTTAT
CACAGATACGCTCATGTGATTACTGACACACACATCATCAGTGGCGCTCCTGTGATCACTGACACTCTACCATGAATACT
GACACCCTCTTATGACCACCAACACCCTGCGGACACCACCAACACCCTGCGGACATCACCAACACCCTGCGGACATCA
>M00285:128:000000000-BF978:1:1110:9734:20935_1:N:0:46
CTACAATCATGCCAAATAAGACAGACTCAAAAGATCTGGCACCTCAGGAGTAAGCATCCATGAGATGCTCTGGACCATAA
GCAGCAGCAGAAATGGACAGCCTCACAATGTGTAACCTCATGGCCCAGCATATCCCTCACTCTGCTATTGCTGT
>M00285:128:000000000-BF978:1:1110:8204:20936_1:N:0:46
AGGTTAATCCCTGATATAGCAAACAGATTTCCTATTTGTTTGAAACAGCGTTTTTTAAGCTAAAACAATTCATTTGCCAC
ATGCTACACATCCTCATGGAGAATCAACATGAAAACAGTTGTAGTGCATGTATTTCATGGTGCTGAATCGTCTGTTAAAG
GTTATTTAACTGTACCTCTTACCACTGAAAAGGTAAACTCTGATATATCACCAGAATTCGTATTAGGCTAAAACAGCGTT
TTATAAGCTAAAACCATTCATATTCCAGTTTCTTCACAAAACTCACGGAGGATCAACAGG
>M00285:128:000000000-BF978:1:1110:24002:20936_1:N:0:46
TCCACATCCACTCTATCCATTCCCTTCAACATTCTAAACACTTCTATGAGGTCCCCCCTCATTCTTCTGTACTCCAACGA
GTACAGTCCAAGAACCAATAAACGCTCATCATAGGTAAGCCCTTTCATACCAGGAATCATCCTTGTAAACCTCCTCTGGA
CCCTCTCCAACATCAGCACATCCCTTCTAAGGTGTGGGGCCCAAAACTGCACACAGTATTCCAAATGAGGACGTACCAGT
GCTCCATAGAGCCTCATCATCACTTCCCTACTTCTATACACTATACCTCGCGAAATGAAC
>M00285:128:000000000-BF978:1:1110:19989:20937_1:N:0:46
GGGGATAATAAATACTTCTGATATATAGTCACTCTTTGTGTGCAAGTACCGTATAAGAGCTAATCAGCACACAGCAGTAC
AGCAAGGTCTGATAATGGTAATAAGATGGAAGCCTTGCTTTGGACACTTAAGTGAGAACAAGTAAAATTCTTACAAATAG
TTAAGGGGTTGCATATGCTGTTGGTCTTTAACCTGTAAGTTAATAGCTGACTAACAAAATAATTGAGCAGTATATTCTGC
ATATCAATTTAC
>M00285:128:000000000-BF978:1:1110:17047:20938_1:N:0:46
TGAATGAATGAATGAATGTGTTCATACTTAGAAGTAGTGATATATTTCGAAGTCACAAAGTGCAAGCACTCAGTTCAGGA
ACAGTTAATGACAGGCAATGAATCTGAATATATGAATGAATTTTTAAAAATTGTGAAATGTAATCCTAGGAGAATTTTTT
AGGCTTCTACGTCCAAGAATATTGCACCCCTTCCGATCAGATGAGCAATTCAGATTGGTAGAAATAACTTAAATTTCAAG
AAATACATTGAATCACTGTTTTGCAATCATGGCAAAATAATATATGTTTATTACAAGAAC
>M00285:128:000000000-BF978:1:1110:23102:20939_1:N:0:46
CAGACTGTATGATACCTGAACACTTAATGTGACCACAGGCATAATCTGTTTATTTTTCAAAGAAAATATTTTACACATGC
CAACCAAGGAAAGCAGAAACTGACCAGATTCCAAAAAGGCTGTTAGCTTAAGAACAGTTATGATATGTAAAGCAAAGGAT
TAGACTTTGAGTGGAATGGGCCACAGGTTTGACATTACCCAAGCAAATACTCAAACCAATCTCACTACAATAGACAAAAG
TAGCAATCAGCACCTACATGATTGAGAAAGTCATTTAGAGGTTGTTGATACTAAAGTCAC
>M00285:128:000000000-BF978:1:1110:24057:20941_1:N:0:46
CCTGAGAGTGAATGCGCCTCACACTTCCGTAAAACATGACTCACTTGAACTGCCTCGCACCCTAAATGCGAACCGACCTT
CTACGCCCGTGGCCTGCCTTTGTCTATTCCTTTGCTGCCTCTGTTTCAGGGCAACACCGCAGGGCACAAAGCATAGAAGG
CAGGGGACCTGGA
>M00285:128:000000000-BF978:1:1110:18038:20945_1:N:0:46
CCCTCCAGAGGATAGTTAGGGCTGCGGAGAGGATCATAGGTGTCTCACTTCCATCCCTCGCAGACATATACAAAGACCGT
TGTGTGAGGAAGACCAAAAGCATAATGGCTGACCCTTCTCACCCCTCCCACCATCTCTTTACAATTTTGCCATCAGTGAG
GAGGCTTAAATGTATCAGGGCAAGAACGACCAGGCTGAACAAAAGCTTCTTTCTGCAAGCCATCAGAACTGCAAACTCTC
TCATCCCTCCATCTTCCTTGTTAACACTAAGAGATGCTAGGTGCA
>M00285:128:000000000-BF978:1:1110:21713:20945_1:N:0:46
CCCTTACACTGCTCAGATCTCGAAAATGAATCAATAAAATGACAATACATCCCAAAGAGGGGGATTTCTGGGAGCTGGCG
ACCTAAAGATTGGAAATTATTTAACCCTGTGTGATGTCACTTCCCATCTCACTGGGGCTCAGCGCAGCATTGCGTTTCTA
GAAGAATTTCCTCGTATTGCTTTCAAAATCTACGGTC
>M00285:128:000000000-BF978:1:1110:19323:20947_1:N:0:46
TATGCTGCAGTTTTATAAAGCTCTGGTTAGGCTGCATCTGAGATATTGCATTCACTTCCGCTCACCCCATTAGAGGAAGG
ATGTGGAGGCTATGGAGAGGACATAGAAAAGGTTTACCAGAATGCTGCCTGGATTAGAGTGCAGATGCTACAATGAGAGG
TTGGACAAACTAGGGTTGTTTTCTCTGGAACGGCAGAGGCCGTGGGCAGACCTGATAGAAGTTTATAAAATTACAAGAGG
AGTAGATAGACAACAGGCATCTTTTTCCTACGGTCAAAATAACTATTACTAGAGGACCTG
>M00285:128:000000000-BF978:1:1110:16424:20948_1:N:0:46
GCACATAGAGATTTGTGGCAAATATCAGTAGCTACAGGATGGAGATGAAGGAGAGAGTGGGTGACTTTGATTTTAGCTGT
GAGAACAGTGCGGGCAGGTGTCTGAGCTTATACCCAAGGCTCTCTGAGATCAAATATGAGAGGGGACTATCATGTGGAAG
TTCCCAGCAAATTCATGATCAGTTATTCCGTATTCATTGTGTTTATGTATCAGATGTTTGTTTAATAATTGAAAAGCCAA
TGGGAATTTCAGTAAGTATTCAAAGTTATGAACAAGTTAGGCTGTAAAATTTTATAAAA
>M00285:128:000000000-BF978:1:1110:21255:20950_1:N:0:46
GATCTACACTCTTTCCCTACACGACGCTCTTCCGATCCGCTCTACACTCCTCGCCTACACGACTCCCTTCCTCTGCTTGA
AACAAAACTAGCCTGCACGCCTCTCTTCCTCTGCCGCTCACCCCCCAAAAACCATAGATGAGCCAAGCCCGAGGGTTGAA
GACGTCGAAAGACTAGAGAAAGTTGTTGATACCTCATTGCCTTCGGTGCAGCAGACGCCTTCCATTCAGCCTGAAAAAGT
GTGTGAAGAACACGGTGGTAATCGGAAGAAAGTAGGCCACCTGCAGGAGCAGGCTTGTGT
>M00285:128:000000000-BF978:1:1110:23878:20951_1:N:0:46
GCCTCTTTCCCAGAGCGCAGATGCTCAAGACGAGAGGGCATGCCTTTAAGATAATTGGTGGAAGGTATAGGGGAGATGTC
AGAGGGAAGTTTTTCACCCAGAGAGTGGTAGGTGCATGGAATGCACTGCCTGGGGTGGTGGTGGAGGCAGATACGTTGGA
CGGGTTTAAGAGATTGTTAGATAAGCACATGGAAGAATGTGGAATAGTAGGATATGAGGGTGGAAAGAGTTAGTTTGGGA
GATGTTTGTAGGATGGCACAGCTTGATGGGCCGAA
>M00285:128:000000000-BF978:1:1110:21177:20953_1:N:0:46
GAAGGACCTGGAAGAACAAAGTGTGAATGATGCCTGTCTCCACAAGACCAAAGTCAGGTTAACCCTTGAGAAGCAAAAGG
ACCCCAGAAGTACTAAGTATTGTGATTTAACACTTTTGATTCTGTCTACAAGCGTTGGTGACATTTTCTAATAAGGAACA
CTTTTTAAGGCATGTTTTACACTAACATTGTAGTACTGGTTTCCGCTTTGAATACACAAGGTCATCAGAAAATAGGAGCA
GGAGTAGGCCACTCGGCCCCTTAAACTTGCCCTGCTATGGTCAACATGACCATGG
>M00285:128:000000000-BF978:1:1110:21593:20953_1:N:0:46
TTATGTGGCTAAAACAGCGTTTTGAATGCTATATCCATTCATTTGCCTATTTATACACAAAGCCCATGGAGTAACTATTG
GAAAACAGTTGTAGTGTATATATTTCATGGTGCTGAGTCGTTTGGTAACGACTATTCGACTGTAGCTTATACATCTGCAA
GGTTACTAGATGATATAGCAAAAGATGCTAGTATGTCTAAACCAGCGTTTAGAATGCTATATCTAGAGATTTTCAACTTT
CTACAAAAAGACCATAGAGAAACTATTGGAAAACAATTGCAGTGTATGTATTTCATGATG
>M00285:128:000000000-BF978:1:1110:8494:20954_1:N:0:46
GATCTACACTCTTTCCCTACACGACGCTCTTCCGATCTGAACTACACTCTTTCCCTCCACGACGCTCTTCCGACCTGAAC
AACACTATTACCCCACAAGGCACGAATTCCATCTCAACTCCTATGTTCTTCTGGCAGTCGCACACTCCAACTCGATGCTA
AAAGCAAACTAATGACCAAAGCGCGTAGCCAAGTATGACGACCTCACGGCGGCGATGTACTAGGAACAGCACGACCCAGG
ATCTAGCTAGCGAAACACGACCAAATACTACAGCTTACAACGTTCCTGACGAATCAACTC
>M00285:128:000000000-BF978:1:1110:23124:20954_1:N:0:46
GGCCAAGGATAGTGAACATCAGATATAACAGTTCAGGCAGAGTGGAAACAGGTGAGTGCTTGATTAACCATTGTGGCAGA
TTGAGGAGGAGGGGAGTGGGGTGGGGAGTTGGGGGAGAGGGGGAGGTTAGATTCCTTTTGCTGCAATCACCTAGATGTCA
TTAGTAACTTTGAACAGAGTTGTTTGGTACCCAGGGAAGAAGTAATCTTATTTAAATCGTATGAAATAAAACCCTTGCCA
CCACTAGATGATGCTCTCACACTTTACAAAGACAGTA
>M00285:128:000000000-BF978:1:1110:5991:20955_1:N:0:46
AACAGCTTGACCAGAGGGGTGGCATATTCAGGAACACAGTCTTCAGCACCACAGCCACAATATTGTTGAACCCATTAACT
TTCTTTATCTAGTGGCCTGAGCCATTTCTTGAGATCATGTAGAGTTGCTCAAATTTTCTGATGGCTGTACTGTCTGACGG
TGAGCACCTCAAGCGTAGGCCGAGATCAATCATTCACTGAAAACATCCTGTTGATGAGTTACTTTGG
>M00285:128:000000000-BF978:1:1110:18164:20956_1:N:0:46
GTGTTTTTTAAGCTAAAACCATTCATTTACTACTTTCTACATAAAACGCATGGTGTATCTAAATGAAAACAGTTATAGTG
CATGTATTTCATGTTGCTGAGTCGTTTGGTAACAGTTATGTAACTGTGCCTCTTACCGCTGAAAATGTAATCTTCATATA
TCACCAGATTTCTTATGGCTAAAACAGCGT
>M00285:128:000000000-BF978:1:1110:4794:20957_1:N:0:46
TCATATGGCAGTCCTGTCATCCCAGGCTGATGAATTTTCACACAGTATCAGCAACAAACCACATAGAAATGTATCAGCTT
TCCTTCATTGGCATTTGAACAGAATTGCAGAATACACTAC
>M00285:128:000000000-BF978:1:1110:8086:20958_1:N:0:46
CATCTGAGGGGGAGAAGGTGCAGGATTCTTCATTCTGGGTCACAGCCCATCCCAAGGGGATTTTACATCCCAGCAGCAGG
GCAGATGTGATCCCGTGTGCAGGGGCAGGGGCTGGGTCTCCATCAGATCCTCAGGGAGATGGTCCCAGGGGCAACGTGTC
GGGCTGTGAAGATAGTGC
>M00285:128:000000000-BF978:1:1110:18667:20958_1:N:0:46
GTTTCTGCCTTTGCCTGGTTTGATCCAACCTCAATTAATTATTTTACTTTTAATTTTATCAGCTGTTCTACCTGCCCTTA
CAAAACAAAATTATTTTCAGTAGATGTTAAAGAATCAACTAACAGACAAAATGACTTAGCTGTAATACACACCTTAGCTT
GCTCTCATATCTATTTACATATACATCTGATACTGCCCTAGCATCCGTCC
>M00285:128:000000000-BF978:1:1110:25438:20959_1:N:0:46
TCATTCATCTAATTCCTTGCTGGTTGACATCTGCACAGAAACAGAATGTATATACTTGCAGATGATGTTGTAGATGTCTG
GGCTTCTGAATTGAATTTTAATTGTGCCATCTTGTACCCCCGCAGTATTGTGAGGA
>M00285:128:000000000-BF978:1:1110:11407:20960_1:N:0:46
CCTTAAGTCTGGTTGTACATGCCCTCAGGCTCCTGTATCTTCTGCCCGGTGGAAGAGGAGAGAAGGGAGAACATTGCCTG
GTTGGTCCCAGATTTGACTTCAGTCCTGCCCTTCATCCCACT
>M00285:128:000000000-BF978:1:1110:22894:20960_1:N:0:46
CCGAGAAAAGTTAACAGCTGATATATCAGAAGATTCTCCATTTGGTTATAACAGCGTTTTCAAAGCAGTATGAATTGATT
TAGCAATTTGTGCACTAAACCTAAGGAGTAAGTTGATGAAAACATTTGTATGCCATGTATTTCATGGTGCTGAGTCGATT
GGAAACATGAATTTGATTGTGCCTCATCACCCTGAAAAGTTAACTGCTGATATTTCAGAAGATTATCT
>M00285:128:000000000-BF978:1:1110:25113:20961_1:N:0:46
GCAAGTGGCAAATGAATTGTTTTAGCTTAAAAAACGCTGTTTTAGCCAAATAGGAAATCTGTTTGCTCTATCAGCGATTC
AGTCTTCAGGGTCAAAGGCTACACTTAAATAAATGTTACCAAACGACTCTGCAGAATGAAATACATACATTGTAGTAATT
GTTGTCCTGAAGCTGCTCAATGAGTTTGTGAAGAAACTGGAAAATCAATGTTTAT
>M00285:128:000000000-BF978:1:1110:18752:20962_1:N:0:46
GATCTACACTCTTTCCCTACACGACGCCCTTCCGATCAGATCTACACTCTTTCCCTCCACGACGGACTTCCACACGTCTG
AACTCCAGTCACTCCGCGAAATCTCGTATGCCGTCTTCTGCTTGAAAAAAAAAAACACACCCATGCACACCAACCCCACC
CACAAGACAACACACACCATAGAGAGCCGGGACCCGCGAGACTACACCATCGATCCTGCGCACCCAATCGAGGCCATGAC
AGCACCTACGACGACATTGGACACACGCACAGCATCTCAACCACCTCCGCAATCGTGTCC
>M00285:128:000000000-BF978:1:1110:12564:20962_1:N:0:46
CTTTTGTGTAAGAATTCTGAGCTTGATCTCTAAATTAAAACAGATGGGGCTGAGGAAAACCGAATAATGGCCCAGTCATG
TTCTAGATCCAGTAAAGACTCCGGTAATCCACTGTTCCTCCTCCTCTGAGCCACCACCTCTGGTAAGGAGTGCTCTTCGC
CCTTCCAGTGACCTGTTCTCCCACCTCC
>M00285:128:000000000-BF978:1:1110:18710:20963_1:N:0:46
ATTACAAGAAAGAAAAAGATAAGAGAGAGAGAGAGAGACAGACAGATGGAAAGAGAGAAGAAGGAGAGGCGGCAGCCTGT
TTTGTTTCTGTCAATGGATGAAGGACAGTAACTGTGTTTGTCACTGAAATCGGTGGATGGATTTCTGGAGTAGTCCAGTG
GAGTTCATTTTATCAGTAACCTGTAGAAGGACACAGGTGT
>M00285:128:000000000-BF978:1:1110:21478:20964_1:N:0:46
TGGAGAGTTGGCTGGATGGCAGAAAACAGAGGGTGGGAATAAAAGGATCGTGTTCTGGTTGGCTGCCGGTTACTAGTGGT
GTTCCGCAGGGGTCGGTGTTGGGGCCCCTTCTTTTTACCTTGCATATTAATGATTTGGACGAAGGAGTTAATGGGTTTGT
GGCCAAGTTTGCTGATGACACTAAGATTGGGGGGGG
>M00285:128:000000000-BF978:1:1110:13861:20966_1:N:0:46
ATTTACAAGACTTTTAGTTTCCAGTCCCTAGTGGTCGTGAAAAGCAGAGCCGAGACCTAGCTCATCAATTTATTGGCTCA
GATTATCCTGTTGCAATTATACGGAAACGGCCAGCATTCACCGTCATTTCACGTGAAATTGACTGAT
>M00285:128:000000000-BF978:1:1110:4484:20968_1:N:0:46
TCCAGGTGAGAGAGATGATTTCCAGATGAGACGGATCTCTAGGTGAGGGAGATGATCTACAAGTGAGATATCTCTAGGTG
ACAGGGATCTCCAGGTGAGGGAGATGATCTGCAGGTGACAGGGACCTCCAGGTGAGGGAGATGATCTCCAGGGGAAGGAT
CCCCAGGTGTGTGAGATGTCCATATAGGTGTGGGAGAAGATCTCGAGGTGAGATACCTCTAGGCGAGGGAGAACATCTTC
AGGTAAGAGGGAGAACTATGAGAGCGTCATCTGCTACAGTTAAGCGAAGTCCCAAGGGG
>M00285:128:000000000-BF978:1:1110:27019:20968_1:N:0:46
ACAGATGCTGCTTGACCCGCTGAGTTCCTCCAGCAGATTGTGTGTTGCTCCAGATCCCAGCATCCACAGTCTCTTGTGTC
TCCTGGTCTTTCCCTGTGTTTTTTGTATGCCTTTTGTACTCAGCATGGTGTCAAGCACCCATTGGAAGCATGGCCCACTG
CCCCCTTCAACAGTGAGTGAAGCACGCTCCTGCCTATTA
>M00285:128:000000000-BF978:1:1110:11225:20970_1:N:0:46
ACCAAAAGACCTCTGTCCAAGGTACTAAAATCTGAGCTTTTTACGGAGTTTTCTTGGATTCTTCAGGTCACAATCTTTCG
ATTAAACGCTTAACTGAGGAGGGGCAAATCATCCAGAATTTAACCCCCCATACTCCCCACAGGAAATGGACGTGTGGATG
CTGGTGATGCATTACTGGTGCAGGCTAAAATTATCTTTAATCCACCGTGAGAGACA
>M00285:128:000000000-BF978:1:1110:6405:20971_1:N:0:46
GCCTTGTCAGTTTAATTGCTTCTTGTGCTCCTTAACAAGCCAATCTTAATCAGTCTGGACCATGTTATGAATAATTTAGA
GATCAGCAAACTTCACATTTAATAAACTGTATCAGATTATTAAACTTAAGTGCACTGTTTAGA
>M00285:128:000000000-BF978:1:1110:21060:20971_1:N:0:46
GAGTCGTTTGGTAAAGGTTATTGAACTGTACCTCTTACCACAGAAAAGGTGATCTCTGATATATCACCAGATTTCTTGTT
AGGCTAAAACAGCGTTTTATAAGCTAAAACCATTCATTTGCCAGTTTCTTCATAAAACTCATGGAGTATCAACAGGAGAA
CAGTTGTATAGTATGTATTGCATG
>M00285:128:000000000-BF978:1:1110:25410:20972_1:N:0:46
GTACACACGACTGTGTGGCTAAGCAGAGCTCCATATACAAATCCACCGATGACACCTCTATTGTTGAATGACTCACAGGT
GGTGATGAGTCAGCTTACCGGAGCGAAATAGGTTGAGTGGTGCCACAACAACAACCCCTCACTCACTGTTAGCGGAACAA
AATAGCTGATTGTTGACTT
>M00285:128:000000000-BF978:1:1110:15573:20973_1:N:0:46
CTTGAAACTTTAAGGACTCAATACAAAGTGGCTTCTTCCCGTTTTATTTAATGCAAACTGTGATCCCTTTAAACATTGAA
AATGGCCACTGAACAACTTGTATTTCTGAGATAAAAAGAAAGGCTTGCATTTATATATCACCTTTCATGTCCCCTTCAGA
ACACCCCCAAAGCGTTTTACTGGCAATGAAATACTATTAATGTGTAATAATGTAATAAATAAGGCAGCCAATTTGTGCAC
TCTCACAAGT
>M00285:128:000000000-BF978:1:1110:16347:20974_1:N:0:46
GAGCAAATCTCAGACTGGGCATTTGTGAGTAGATTATTGGTGAGTAAGTGGATGAGGGCTTCCATTACTTCACTGATGAT
TGAGATGAACTGATCATGCAATAATTAGCCAGATTGGATTTGTCTTGCTTTCTGTGAGAAGACATATCTGGGCAGTTGGC
ATGGTACAAACGAAGCAAACTAAGAAGCAAAGGTAAACCAGGAAGATTGAGGAATTTATGATTTGGATTTGCAGA
>M00285:128:000000000-BF978:1:1110:16503:20974_1:N:0:46
GCCTTTCAACAGCCAAGTCTCTGTAATGGCCAGAACATCATAATTCCATGTATTAATCCATGAATCAGTACATGGAATTC
TTAACACTTCTCGCATTAAAGTAAACACATTTCAACCCATCCAAGTGACTACGTTTATGCCCTTTCCCCTGCCTATCCTT
CTTCACATTCTCTGTACACATCTCATCTACTTCTGTACCAACTGATCCATCACCTAACCTAATATTCAGTTCCCATCCCC
CTGCCAACCTAGTTTAAATCCTCCCCAACAGCTCCAGCAAGCCTGA
>M00285:128:000000000-BF978:1:1110:13209:20974_1:N:0:46
ACTGTGTTTGTCACTACAATTCTCGGATGGATTTCTGGAGTAGTCCAGTGGAGTCCACTTTGTCGGTAACCTGTAGAAGG
ACACAGGTGTTTGCGTGGACAACCACATTTTGGATGCTCTTCAGACTGGCAGATGCTGTGGAACAAAGTGATGGAATTCG
CTTTGCTGTTAACCT
>M00285:128:000000000-BF978:1:1110:11622:20974_1:N:0:46
TCACTTGTACAATGAGATGGACTCTTGACCTCACAATCTACCTAGTTTTGACCTTGCACCTTATTGTCTACCGGCACTGC
ACTTCCTCTGTAGCTGTGACACTTTACTCTGTATTCTGTTATTGTTTTATCCTGTACTACTTCAATGCACTGTTGTAGTG
AATTGATCTGTACAAATGGTATGCA
>M00285:128:000000000-BF978:1:1110:17786:20974_1:N:0:46
ATCGCTGACCCCTCAGTGAGGACAATGTCGTGTACCTGCTGCTTGTATTTGACGTCACCATAAGTTGTGTTCTATGTCGC
GGTCACATCCTCTGCCTAAAGCTGTAAAGTATAGAACTAACAACTACAGCAATACACAAAAGTGTTGGAAG
>M00285:128:000000000-BF978:1:1110:17182:20975_1:N:0:46
GGACTTGGAGTTTAGGAATTCGACACACACACACGACGAGTAGTTTTTGGGGTTATAGTTTAAGATTCTAATATTTTGCT
TTGTACTAATATACTAACTTTTTGTTCTTATTTTACGTATTATTGGAAGTAGTTATTAATAAAGTAGTTTTAACACTGAA
GTACGACTTGGTGTGCTTCTTTTGTTGCTGGTTTCATAACAATACCTCTAGAAGATCTCCCCTCATTCTCCTGTGCTCCA
GGGAATAAAGTCCTAACCTATAACTCTGGTCCTGAAGTCTCAGCAACATCCTTG
>M00285:128:000000000-BF978:1:1110:5463:20976_1:N:0:46
GCCAAGAATATGCTTTCACAAGATGCCCTCAGTCATGAAAGTACCCCAGGAGCTGCCAATGGCCCTGATTTCCCAGCACA
GGGTATTGGAAGTGACTGTCCTCAAGTGACCATCCCAGCTCCCCCCACACGCTGACAGAAGGGTCAGGTAAAACCAGTTT
ACCATGACCTCTGCCTCGCTTTCCTCACCCCCACCACACCCAACACGAAGCCCTCCTCATTTCACAAGAAAACAGGTAAT
TATCTAACAGAAGGACTAGAACAAGAGACAGACTGGTTAAAGACTTGAAGGATTGTTGG
>M00285:128:000000000-BF978:1:1110:18010:20976_1:N:0:46
NNNNNNNNNNNNNNNNNNNNNNNNNNNNNNNNNNN
>M00285:128:000000000-BF978:1:1110:5902:20976_1:N:0:46
AGGTTGTGGGTCTTAGATCCACCAGAGACTTGAGAAACATAATGTGGCCACAACAGCAGCACTGAGACATGCACAGTCAG
AATTGTCAACTTTTGGACGAGAAGTTAAGTTGAGTGCTTTTCTGGGTTAACGAGATGGATGTGAAAGATCTCATGGTACT
ATTTTTGAAGAAGAGCATGG
>M00285:128:000000000-BF978:1:1110:27069:20977_1:N:0:46
CCAGTACGTATCTCTGTGGGACACCACGGGTCGCCGAAATCCTGTCAGAGTAACATCCCTCCACCTCCGAGATCGCGGTG
AGACCCCCGGCAGAAGTGGGAGACCCCCGGGGAAAGATAGGATACCTCCTGTAGATTCGGGTGACCTGTGTGAACCGGGG
AGGGCTGTGGTCTCGATGAGTGGGGGTGGTGGGAGGGTAGAATGATGGGATGTAGGGGAGGGGAATTAGAGGGAAGCGAA
AGGATGGAAGGGGCGTTGGAAGGGGACAGGGATTGGGCTGTGTGAAGGGAGGGTAATAGG
>M00285:128:000000000-BF978:1:1110:20962:20977_1:N:0:46
CACTTTCTAAACTAAACCCATGGGAAATCTGTTGAAAACCAATCGTAGAGTTTGTATAGCATTGCACTGAGTCGTTTGGT
GACAGTTATCTGACTGTACCTCTTACCCCTGAAACGTTAATCGCTGACATAACAACACACTTCCTCTTTGGCTATAACAG
CGTTTCGAAAGATAAATCCATTGATTTTCCATTTCTACACTACACTCATGGAGTAACTATTGGAAAACAATTGTAGTGTA
TGTATTTCATGGCGCTGTGTCGTTGGGTAACATATATTTGACTGTACCTCTTGCCGCTG
>M00285:128:000000000-BF978:1:1110:15977:20977_1:N:0:46
AAGGTGCAAGGTAACAACAAAGTTGATCGTGTGGTCAGAGTCCATCTCATTGTATAAGGGAACTGTTCAATAGTCTTATC
ACGGTGGGGCAAAAGCCGTCCTTAAGTCTGGAGGTACGAGAGTCTCTTGGTGGCGCTCATGGACTGAGCCACAACTTCGC
TTTTGTCCAGGTACTTTTCACTCCACTATGTACCACCCTTTAATAAGTTTTTTTTTTACAATACTGTTGTAAGTTAGTTT
TTAACTGTTAAAATGAGTACCAGATCTAAAGCCTCTGCTAATGGTAAAGGTGGTAAAAGC
>M00285:128:000000000-BF978:1:1110:25715:20978_1:N:0:46
TTGGAGAGGTTTCCTTGTTATTCCTGGAGAGGAGGAGGCTTGAGGGGGGGGAGGTGGAGGGTGTTGGGTGGTGACCTGAT
GGAAGTAGGTAAGATTACAAGAGACATAGATGGGGCAGATGGGCAGAATTTTTTTCCCATGCTCAGGGTAGCTAAAACAA
GAGGTTTAGGAGGAGAGCAAGGAGTTTTACAGGGGATTGGAGGGGTCAGTCTTTCAACATAGAGAGTGGTTGATAGCTGT
AACGTGCAGTCAGAGGAGGTGGTGGAATCAGATGCAATTATTATGTTTAAGAGGCACTT
>M00285:128:000000000-BF978:1:1110:15496:20980_1:N:0:46
ATCAGCACAACTGGTCTGTAGCTTCCAGTTTAATTCTCCCCCTCCTTTCTTAAAAATATATTGAGGCAACATTCACTGCC
TTCTAAATCAGTGGAAACTGTTTTAGAATTTATAGGGTTTTGGAAATGACAACCAGTGCATTCACTATCTCCATAGCCAT
CTCATTCAAATCCTTGAGATGGAGGTCATTAAGTCCTGGAAATTTATCAGCCTACAGTTCCATTAATTTCATGCATCTTC
CTCCCTTTGGCACTGATATGCAGTTTTGTAGAAGTAACTCGGTACATCTACAGTATGTG
>M00285:128:000000000-BF978:1:1110:11562:20983_1:N:0:46
TTCATCGGTCAGAATATCGGGGACCGGAACTGGGTCGTCATGTTACAGCTGCACAAGCCGTTGGGAAAGCTGCACTTGGA
GCACTGTGTACAGTTCTGGTTG
>M00285:128:000000000-BF978:1:1110:16601:20985_1:N:0:46
GTGCTTTGGCATAAGCTGCCGTTTTTAGCACTGCTAAAGAAAACAGGTTAGCTCTCCATTAAAATGAAAGAGAGATGCAT
GTCAGGTAACATATTAATTTTTAGACTGCTTTACGGAAAATTCAATCACCATGATGCAATATACTTGCAGGA
>M00285:128:000000000-BF978:1:1110:7565:20986_1:N:0:46
GCATTAAAATATGTATGTGAGCAATGGGTGAGGATAGGATTATTTCAGTTCTGATGCATCCCTGTGATAAATGGTTTTCC
CTTACCGACATAGAAAGGACAATTGGTTGATGTAAGTTTGTCAGTTAGGAAAGAGAGTTTAAAATCTGCTGAAAGGAGTA
AAGATGATTCGCTGTTGCAATGAATTGCATCTTTTATGTTTATTCATTTTCAGGATTTGGGAAGTGCTGGTAGGTCCAGA
TTTATTCTCTACCCTTAAATGGGTCCCTTCTGCCCATTCTTCAGTGAGACATCAATATTT
>M00285:128:000000000-BF978:1:1110:15330:20987_1:N:0:46
CCAGGCAGTGCATTCCAGCACCTACCACCCTCTGTGTAAAAGCTTGCCCTGCACATCTCCCTTGCTACCCCATCACCTTA
AATGCATGCCCTCTGGTATTAGACATTTCAACCCTGGGGA
>M00285:128:000000000-BF978:1:1110:20938:20988_1:N:0:46
ACTCCTAGTGTGCAGATGTGGTAGAGCCCAGTGGGGAGTTGAAGGGAACGTGGAGAGAAAAAACGAGATTAGTGTAGGAT
CAGTGTAAATGAATGATTGAAGGTTGGC
>M00285:128:000000000-BF978:1:1110:14543:20988_1:N:0:46
GATCTACACTCTTTCCCTACACGACGCCCTTCCGATCTCGACTACACGCTTTCCCTACACGACGCGCTTCCGATCTCAAC
AACACTCATTCCCTCCACGACGCGCGTCCACTGCACAACGCAAAGGAGCTGTCGAAGCAAGGAAAAAAAGCACAATATTT
CCACAAATCCACCCACAACGACAACGTCAAAGACAATAACCCACATGATGTGGGCAACCATTGAAACCCAAACAACACCA
ACGGCACCTACATCAACAGGACTCACATCTGATAGGCACCACCGACCGCCAGTCAGCAC
>M00285:128:000000000-BF978:1:1110:21756:20989_1:N:0:46
GGATTGTGAAGTTCTTAAATCTTAGGAAGAGATTGTGTGAAACAGAGGAATTAAATCTACCAGCTCCCTCCCCTCCATCC
CCGACACGAGAGAAAGTGCAGATTGTGTTAC
>M00285:128:000000000-BF978:1:1110:18265:20989_1:N:0:46
AAACAGGTAACAGCTTAAGAGTCAGACTGACAGGGCACCTGGGTACGATCACAGGGCGAGAGCAGAGCAGACCTGTCAGC
AGGCATTTCCAGCAGCATGGGATCCAGTCTTTGGAGATCCTGGGCCTGGAAACTAACCTGAACTGGTCAACCGGGCAGAG
AAAGAGAGCAGAGAGGAAGTGGATTGAATTATTACAAACCCGCTCCCCAAATGGCCTAAACTCAGT
>M00285:128:000000000-BF978:1:1110:6497:20990_1:N:0:46
CACAGGTCCCTCCCTCATCGTTCCCTCCCACGGAAGGCGAACACGGTATTCTTATCTTTCCGCACAATCTCTCCGATCGC
CAGCCTCCTCTTCATTGCTGGAGCTTGCCTCTTCTGTATCCACTGCACGCTCTCTCTCTCTCTCCCTCCCTCCCTCCAGT
CTGAGCTGAGATACCTCGCATACAAAACAGCTGACTCAATCGACCTTACATCAAGATAAATAGGAGAGAAAGTGCACAGG
CTAGCGTTAGATACTAACAAGCCAGCTTGGGCGAGTGGGTGCGTCGGCTCGACAGAGCTG
>M00285:128:000000000-BF978:1:1110:20158:20990_1:N:0:46
GGTGACTTGCTTCTACTCTGGTCCAGTGGTTCTGAGCTGTCAGATGAGTCCAATGTGGGAAGTAACAGACTTTGCCACAG
GTGGGACTGAGGATACCTGACAGGGTAGTTTGTGAGATGATGCACTGCTTTAGCTGTTTACTTGGGGCTCCTGATGCAAG
GACTTGAAATTCTCAATGTCATTCCAAATACTCCTTCTGTACTTTGAATGGTTATGGGCCGAGGATTCCCAAGAGTCAGT
AAAGATACTGCATTTTTTTTCAAGGGAGCTTTGAGGACATTCTAAAACCTTGCTTTCTGT
>M00285:128:000000000-BF978:1:1110:12787:20990_1:N:0:46
TTTCCAAAATGCTAGATCACAAGATAGCGAAAGGTGTTTAATTTTATTGAACCATAGAAGATTTTTTAGGTGAATTAACA
TACTGTAGATCAATTAGAATATAAGAACATAAGAAATAGGAGTAGGAGTCAGCCTGATCTCAGAATCAGAATCAGTTT
>M00285:128:000000000-BF978:1:1110:25423:20991_1:N:0:46
AGCTCTGTGTTGTGCCTGCTACTAGGGCAGGCCTCTGTTATACTGAGGACAACTCAGTCAAAGCAATGCTGCCTCAGCAA
ATTGTCGGTTATCACACTGGGGATAGAAAGGACCTTGGAAGTATGCCCTGATGGTTACAGACTTGAGGCTCCCTCACCAC
CTTATTGCAAAGACTAATAACAACCGAGAATGCTAGAAACATTCAGCAGGTCAGGCAGCATCTGT
>M00285:128:000000000-BF978:1:1110:12446:20993_1:N:0:46
CGCAGGAGATCCCAAGGCATGCTGCTCCATGTTCTGTCCAATATTTACGTCTCGACCATAGCCACTAAAGTGGATTTATC
TGGCTTTTAATCTTACATCTTTTGTTTTGAATGATACTGTGTACAGATTGCTTGCCTCATTTATCTTCATTCTGGCATCA
ACTATATCTCAGAAGTTAGTTGTGAAACAATTTCATATCCTCTACATATGCTGTTTAACTGGAAGGTCCTTTTCACTTAA
TCCACTTCTGATTATCAGTAGTAACATCAGTTACCCCAATATAAAGGATACCCACTTTG
>M00285:128:000000000-BF978:1:1110:14476:20994_1:N:0:46
TCCATTTCCATCCACAGATGCTGCCTGACCCATTGAGTTCCTTCAGCATTTCGTTTGTTGCTCCAGATTCCAGCATCTGC
AGTTTCGTGTGTCTCCATAGCCTTTTCTCTTGTGTGACTCAGATGTTACTTTTGATTATCATCCCATACCTGAACGTTGT
CTGGACCTTGTTGCATTCAGAGGTTGAGTGCTGTGTTTTTTGAGGA
>M00285:128:000000000-BF978:1:1110:24657:20996_1:N:0:46
ATTACATATTTTTATTAAAAAATATTAATTATTTTATTTGCTCTACCAATGGCAGCCTACGCTCTAACCTTTCAAATTTC
TTCATAAGACTTCACTGCCTCTCCACTACTCTTTAAGGTGCTCCGCAAAAGTATCTCTTTGTTAATATTCACCTGCCCTA
TTGGCTTCCTACACAGCTTATATCAAATTTTGTTTGATAACATGCATCTAAAGCACTTTATGATGTTTTACTTAAAGATG
TTCTGTAATTGGATGTTCTTGGTTCACCTGGTAGTTTCATAGACCCGGTTGTATATAATT
>M00285:128:000000000-BF978:1:1110:13842:20996_1:N:0:46
GTGTGGAAGACTCATTGGCACAGAATACTCTCTCATCAGCTTGCCACTTAGCTAACTGCTAAATCTATGATACCTTGAAC
AGGTTCCCTGGTGAGAACTTTAAAGGAAGGAGGTTAAATCTGATCA
>M00285:128:000000000-BF978:1:1110:25548:20997_1:N:0:46
AGTACCTTTAAGAGTTGTAGATTGGTATTCTGCTATGCAGGGCAATTTTAAGTAGTGACAGCCACTTACAATACTGGGTG
TTGGCTGAGTATTTAGCCAATGAACAGCATGGTTAGTGCTGGCTACATGTAGTAAAAATTGTAAATGAGCAGGGATATCA
AAA
>M00285:128:000000000-BF978:1:1110:16330:20998_1:N:0:46
GCTCAGCAGCATGAAATACATACACTACAACTGTTTTCCTGTTGCTACTCCATGCGTTTTCTGAAGAAACTTGCAAATCA
ATGGTTTTAGCTTAAGAAACAAACAACGCTGTTTTAGCCTAGTAAGTAATCTGGTGATATATCAAGATTACCTTTTCAAG
GGTGTACACTTAAATCAATGTTACCAAACGATTCAGCAGCATGAAATACATACACAACAACTGCGTTCCTATTGATACTC
CATGAGTTTTGTGAAGAAACTTGCAAATCAATGAATTTAACTAAAAAAACGCTGTTTT
>M00285:128:000000000-BF978:1:1110:9100:20998_1:N:0:46
TTCCTGACTGTATCACTCTGTGCCACTCTCTAGGATTGCTCTATCCTGCTGTTGAAGTGTAAGTACATACCAAGGGATCC
TTTTGGTTGTCTGGAATGTTGATTGAAAGCTATGATTAAGGTATTTGTTCTCATTTATAGATTCATAGGGTACTACAGCA
CAGAAACTGGCCCTTCAGCCCATCTAGTCCATGCTGTCCTGATCTTCTGTCCAGTCTCATCTACCTGCACCTGGACCATA
CGCCTCCAAACTCCTCCCATCCATGTACCTATCCAAACTTCTTTTAAATGTCACAAT
>M00285:128:000000000-BF978:1:1110:14240:21002_1:N:0:46
GATCTACACTCTTTCCCTACACGACGCTCTTCCGATCTGAACTACACTCTTTCCCTACACGACGCTCTTCCGATCTGAAC
TACACTCTTTCCCTCTACGACTCTCTTCCGAACCTGACCCCCCCATCTCCCTCCTCCGCTAGCGAGCGATCCGCCCCCTC
CCAATTCCACTTAACTCTCTACTCTCCGCTACACCGTACACTCTTCTGGACTCCATAACCTCCACTACATCTCGATCTGT
ATAACGAAACTATGCCATATGCATACCACCACCTACACGTGTGTCCTATCGTAACATCT
>M00285:128:000000000-BF978:1:1110:14598:21003_1:N:0:46
TAGATGTGAGCACATTGAAAATTTGCTCAAGTAAATTGTGTTTTGAGGTGTTGAAACATTGAAGTATGTTGCTTGTATCT
CCATTGGGAAAGAAATTATTGATCAATTTGAAATGAGTGAATTGTATTGAATGATATCTTTTAAATGTATTTTTATATTA
CTTCAACTA
>M00285:128:000000000-BF978:1:1110:20545:21004_1:N:0:46
TCCGGAGAAGTGTGAGGTGGTGCACTTTGGGAGGACAAACTCCAGGACAGAGTATAAGGTAAATGGTAAGGTTCTTGGCA
GTGTGGAGGAGCAGAGGGATCTGGGGGTTCATATCCACAGTTCACTCAAAGTTGCCTCGCAGGTGGATAGGGCTGTTAAG
AAGGCTAATGGGATGTTGGCTTTTATAAATAAAGGGATTGAGTTC
>M00285:128:000000000-BF978:1:1110:19637:21005_1:N:0:46
GTTTCACAAATCAATGATGAGTCATAATAAGGTTTCCACTTCCTCCTGCCCCATCTGCAGTGCAGTTGTTAAACATATTA
ACACATCATGGAAAATTGTTTTACTCCCTATTCATTATCCTTGAATTTAAAGTATCCCTCTGCATATTGGTAAGCTGTGT
TATCTGCGGCGTTAATCATATAAACGTGCACATCCCAAGTGAAGGAACAAGGGTTTGAATATTTTGAGCTCAGTTCTGTT
GATCATGGACCTGACTGATTTCTGTCCAGTTTTCCA
>M00285:128:000000000-BF978:1:1110:8928:21007_1:N:0:46
ATATGGAAGATTGTCATCAGGATTGCTGTCGCTTTCAGGCAGGAGAAGTCGGGAGAACAATAGAACAATAGAACAATAGA
ACAATACAGCACAGAACAGGCCCTTCGGCCCATCAAGCTGTGCCATCCTACAAACATCTCCCAAACTAACTCTTTCCACC
CTCATATCCTACTATTCCACATTCTTCCATGTGCTTATCTAACAATCTCTTGAACCTGTCCAACGTATCTGCCTC
>M00285:128:000000000-BF978:1:1110:10936:21011_1:N:0:46
GGTAAGTTCAAAGGAGACTTGATATAGATGTACAGGATGATAAGAGGTATAGATCGAGTGGGCAGTCCGAGACTTTTTCC
CAGGGCACCAATGGCTAACACGAGGGGACATAATTTTAAGGTGATT
>M00285:128:000000000-BF978:1:1110:19838:21011_1:N:0:46
TGAGAGGCATAGATAGAATAGGCAGCCAGCATCTTTTTCCCAAGGTTGAAATATCTATAACTACAGGGCATGCATTTAAG
GAGAGAGGGGGAAAGTTCAATGGATATATGTGAGACATGTTTTTTTTTACAGAGTGGTAGATGCCTGGTATGTGCTGCCA
AGGATGGTGGTGGTGGCAGATAGGATAGAGTTGTTTAAGAGGCTCTTA
>M00285:128:000000000-BF978:1:1110:12219:21013_1:N:0:46
CCTCTCAACCTCCTTCTCTCCAAAGAGAAAAGCCCTAGCTCACTCAACCTATCCTCATAAGACATGCTCTCCAATCCAGG
CAACATCCTGGTAAATCTCCTCTGCACCCCTTCTATAGCTTCCACATCCTTCCTATAATGAGGTGACCAGAACCGGACAC
AATACTCCAAGTGTGGTCTAACCAGAGTTTTATAGAGCTGCAATATTACCTCATGGCTCTTGAACTCAGTACCCCAACTA
ATGAAGGTCAACACACCATACACCTTCTCAACAACCCTATTGATCTGCGCCACAACTTTG
>M00285:128:000000000-BF978:1:1110:5931:21014_1:N:0:46
GTCAATATTATTTATATTTACCTTTAATACTTTTGTAAGTTAAAAAAAATCATAGCTAGTACAGGTAATCATGATGAGAA
AAAAACCTCAAATACTTCCTACCCAAAGCTAGCCACTACCTCCTTCCCCCTGTACCAGTAGCCATATTCCCCAAGTACTG
ACTCAGAGTTTGTACATAGTAATTAACACCTATCCAAATAACTGGTTATAGCTGGCCTCCTAATTAACCGTAATTTGTCA
CTGGCAAGTCACCTTACTATTGACTAACTCTGTAAAATAACTTGCAGATTATTGTTCCA
>M00285:128:000000000-BF978:1:1110:7526:21014_1:N:0:46
GTTGTTTTCCTCAGAGCCAAGGAGGCTGAGAGGGGGAGTGGGGGGGAGAGGGGGGAGAAGCTGACAGAGCAGGCTTTTGA
CCCGAAACATCGACAGTTCCTCTCCCCCCACAGATACTGCTCCACCCGCTGAGTCCCTCCAGCAGATTGTTTGTTACTCA
AGGTTCCAGCGTCTGCAGTCCTCCTGTGTTTCGGTTCAGATCGGAAGAGCACACGTCTGACTCCAGTCACTCCGCGAAAT
CTCGTATGCCGTCTTCTGCTTGAAAAAAAAACACAACAGAATGACGATGGAACACTGAAC
>M00285:128:000000000-BF978:1:1110:17408:21015_1:N:0:46
TGACATACTGTCATACTCTATAGAAAAAGCCATATTCTTAGATTTACTGTTAACAAATTTGTTTCTCACAGAAAGTTGGA
GTTAGTTCTTGCAATAACCTTCATGGATTCTGTAAATCTGACTTTCTTCCCATTTTATTTCGTAAAGAGGATTGTTTTGA
CTGAGATGGTTTGAATCTACTACAAAGTGTGTTTTTGGCCTGTGTACCCTTGAAGCAAATCAACAATGTGGTGAAAGAGT
TCACACAATGACTTTATAGAGGAATGGAATACAAGTTTAGAGAGCTCTTAAACAGGACTT
>M00285:128:000000000-BF978:1:1110:6592:21016_1:N:0:46
GATAGCGACTTCAGCCAAAGAATCACAGTTATGGCAGAGATCCAGCAACAGTAGGAATCAGAGCTCGATTATTTCAAGAT
GATGGTGCAGACATTTCTTGGGATGTGATTCCAGAGGTCATACTATCGCAGTGGTTAGTCCAACCAGAGGCCTCCAGCAC
TAATCTTATTGTGGCTTGTTCCTCCATAGATTCAATGTCACAAATCACCTGCCTCATGTAGCAAGTGATTCCAGAACCCA
TTTAACAATAAGAGGGATTGTGGTCCAAGACCAACTCCTTCTGCCACACTCACCACCTT
>M00285:128:000000000-BF978:1:1110:7058:21017_1:N:0:46
TTGGGTTTGTGTCTATTTCATCATATTGCCTCAATGAGCCACTTTGAGTGTTGTTCAAGATTCCGTATGAATCCAAGTTT
TTAATACGCCAGTTAAAATTTCTATCCACGGTGTCACTTTAAGTACAATAAATTCCAAAAGAAATTCTTTCTTTCCCAAA
GGGAAATGGATTTTGAAAATTCTCTCTCAATTTTTGGGTTTATATTAGCTCTTAAAGTTACAAATAAATAATTGATCTTG
TAATGCAGAGTCCAATTTCCCAGTATATAATAAAAACTTGAACTTTAGTTTGTTGGAGG
>M00285:128:000000000-BF978:1:1110:22680:21020_1:N:0:46
NNNNNNNNNNNNNNNNNNNNNNNNNNNNNNNNNNN
>M00285:128:000000000-BF978:1:1110:9331:21020_1:N:0:46
TGGCTAGATGCATTCATTAGCTGAAATTGATTGAACATTTCATAGACAAATAGTTCATAAAAAAGTTAATATTTAATATA
AACATGTTTTACTGTATCCATTTGGTTGATTAAGATACCAATTCAAGCTCAGTTGACCATATCAGTAGAAAAATAAGTAT
ATGTAATCTGACATCTAGAGTAATAGACTTCATCCGATTTCTCTGAAGAACGC
>M00285:128:000000000-BF978:1:1110:12803:21021_1:N:0:46
TCATATTGAGTAGGAAACAGCGAACACTGACAGAAAGAACATTGTTTTTCCCTCTGGTACTTACTGCATTTTACTGGCAA
GGACTTGCAAATGGCAATGTTCTCCATTAAGATCCTGTTATATGTCACATCTCAGAAATAATAGACAATTGCTCAACTCA
CAACAGGAGACTTACACAGTCCTGGCATAGCGCCAGGAACCTCTGTCAGTACCAAGAGCCTCCTGGTGTTCTCTGAAGCT
GTGACAGGCATGTGCACATCAATATATTCCCAATGAATGCCTGAAGACAAAGTTCCACTC
>M00285:128:000000000-BF978:1:1110:5837:21026_1:N:0:46
GAAGGCAACGTCCGTCATCAAAGATCTCCACCATCTGGGCCACGTCATCTTCTCACAGCTCCCATCAGGCAGGAGGTACA
GAAGCCTGAAGTCCCACACCACCAGGTTCAGGAACAGTTATTTCCCTTCAACCATTTGGTTCTTGAATCAACTGGCACAA
CCCTAATCAGTATAGCAACACTGGGACCACTTTGCACTAAAATGGACTTTGGGTTTCTTGTTCTAATTGTGTTCTTTCTT
GTAAAAATACTGTCTAATTTACGTTTAATTTATGTGCTTCTTGTGAATGCTGCTTATCTG
>M00285:128:000000000-BF978:1:1110:14891:21027_1:N:0:46
AAAGCCTTTGATATAACAGCGACTACCTTTTCAGGCGTAAGGGATACAGTCGAATAACTGTTACAGAACGACTCAGCACC
CTGAAATACATACAATACAAATGTTTTCCAACAGTTACAGCATGCGTTTTGGTTGAAAGTGGCTAATCAATAGTTTTAGC
TTTTAAAACGTTGATTAAGCCAAATAGGAAAGCCTTTGCTATATCAGCGACTAACTTTTCAGGGGTAAGAGATACAGTCG
AATGACTGTTACTAAACGACTCAGCACCCAGCGATACATACAATACAAATGTGATCCAAT
>M00285:128:000000000-BF978:1:1110:16336:21028_1:N:0:46
CGTTGTGGTGATTCTGCTTTGTAAACACTGTGTTAGCCAAATTGCAATTCATGTGATATATCTGCAATTACCTTGTCAGG
GGTAAGAGGTAATGTCAAATAAAATTTACCATTCGATTCAGCACCTTGTAATACATACATTACAATTGTTG
>M00285:128:000000000-BF978:1:1110:27231:21028_1:N:0:46
CATCACAGATTTTTGAATGAATAACCTTGATTTATCACAGTTATACTGAAGGAACCTTGAAGTGACTATTGTGCCAAGAA
GATAGACGGTGAGGGATAGAATCATCATTAGAATGACTGATGCCAGAGAAAGGTCACTGGATTCAAAGGGCACAGTGGTT
TTGAAGATGGCAAGAAACAGAATGCT
>M00285:128:000000000-BF978:1:1110:24936:21031_1:N:0:46
CCATCTGGGAGTCTCTTTCATGCCCACAGAATCTCCTGTCTGCCCCCTCTACTATTGAATCCCCTATCATTACTGCTCTC
CTCTTCTCCCCCCTTCCCTTCTATGCCACACAACCAGGCTCAATGCCAGAGACCTGGTGACTGCAGGTTT
>M00285:128:000000000-BF978:1:1110:8721:21034_1:N:0:46
ACAGCTATTTACTTGTTCCGAGTCCTCGCTACCAACTTATTGAATTCCTTCCACTGTGCTGCCACTGATGTAGCTTCTTA
CGAGCTGTTTCCAATCTAAAGTTGCCTTATCCCAATTTTGAACTTTATTCCCAGTCTTGCTTTGTCCTTTTCGTAATGAT
GTCAATTCTAACAGAATCATGATTACTCATGAGG
>M00285:128:000000000-BF978:1:1110:19039:21034_1:N:0:46
CCCACATGAGGAAACGTCCTCTTCACATCAACCCTTTCAAGACCCCTCAGGATTTTGGTTCACTTGTCCCCTCTCACTTT
TCCAAACCACAAGTCTCATCTGTCCATGTTTTTCTCAGAAGATAACCTGTCTATCCCCTGTAATAGACTAGTAAAGCTTC
TCTGAAATGCTTCCAATGC
>M00285:128:000000000-BF978:1:1110:20436:21034_1:N:0:46
GACAACAAACATTGGACTCACTTTCCTATGGTCCCTTACTTTCTCATTCCCTCCATGCATGAATTAGATTAACATTTACA
GTTTTACAATCTCCTGTTTACAGAATCTAGCAACATTTGAAAGGCACAACCGATGAATA
>M00285:128:000000000-BF978:1:1110:17592:21035_1:N:0:46
AGCTAGCAACCTAGCAACCATGGACGGGAGTGCTGTCACCCATGCAGCAGTTATAGATGGGATTTCTTTATTAGTCACAT
GCGCATCGAAACACGCAGTGAAATGCATCTTTTGCGTAGAGTGTTCTGGGGGGCAGCCCGCAAGTGTCACCACACTTCCG
GCGCCAACATAGCACGCCCGCAACGTCCTAACCCGTACGCCTTTGGAATGTGGGAGGAAACCCACGCAGACACGGGGAGA
ACGTACAAGCGACTGACAGACAGTGGCTGGAATTGAACGTAGATCGCTGGTGCTGTGAT
>M00285:128:000000000-BF978:1:1110:12014:21036_1:N:0:46
ATAAATGGCACTGGAAGGATGTAGCCCTAATAATAAGGGATGGTATGAAGTCACTGTAGAGAAGAACTGGATGTTAAATT
ATTTGGTTGTACATTAGACACAAAAAGGGCATAAAATATTGGTGGGAGAAGTTTATGTAATTATGCTGACAGAACTTGAT
TCAAGGAATTAGGGGTACCTAAATCCAGGGTAATAGAA
>M00285:128:000000000-BF978:1:1110:17244:21038_1:N:0:46
CAACTGACCAGACAGATGGGTTCACAACAACATGGAGCTACCGACGGGCCAGGCTTTGCTGTCATAGCTTCATTCAAACT
TGCAATCCAATGGATG
>M00285:128:000000000-BF978:1:1110:16516:21039_1:N:0:46
AGAGCATGTTGATATCAAGATAGAGGATGTGTTGGAGCTGTTAGAAAATCTTATGACAGATAAGTCCCCGGGGCCTGAAG
GAATATGCCCAAGGCTGCTCCACAAGGCGAGGGAGGAGATTGCTGAGCCTTTGGCTAGGATCTTTGAGTCCTTGTTGTCC
ACGGGAATGGTACCGGATGATTGGAGGGTGGCA
>M00285:128:000000000-BF978:1:1110:17110:21040_1:N:0:46
AGTGACTTTGGAAATTGTTCGGTTATATCTCACTGTTTAAATAAAAACCAAAAAGATACCCAGGATAGACTCGACACAGC
TACTGACAAAATAAACCACGAAAACCTTTTAGCCCTACACAGTTCCCGTCACTAGCAACTGGTGCCACGCCAGATGGAGA
GGGGTGACCCACTAATTAGT
>M00285:128:000000000-BF978:1:1110:7047:21041_1:N:0:46
GATATTCCACACGCTGTCAGAGGGTATCACCTGATGGCACCTGCTCACACTGCACTGAGCTAGAGAGTAAAAGGAGCTGA
TGTGGTCTCAAAAGGAATATCAGGCAGAAATTGTAACTCTTCTATTTGGGACTCACCACCCAGGGCTGCACCAGATTGTG
CTGACATTGAAAAGAGGTGAAAAGTTTTCAACTCCTTTTTGGAGTAATATTAAAGTCAACAAGAGTTCCTTAATTACACC
AGGAACAACGCCAGATTTTGGCTTCCCCTCACACAGCTTGTGAAGCACAGAATAGTGATG
>M00285:128:000000000-BF978:1:1110:25538:21045_1:N:0:46
GCTGCTTGGCCTGCTGAGTTCCTCCAGCATCACAGCATTTTTCTTCTAGATATTCCTGCATCTGCAGTACCTTGTTTCTC
CTGAAATATACAGCAGCCTGCAATGAAATTTCCAGGGATCTGTGTTGACTCTTACCTCAGTCAACTACCTTATGTTAGGT
GAATCACCACACAAATCCTATTTAATCCAAACTCGCAATCTTACTGTATCAATTTTAATACATCAAACTACTTCTCTCAC
TTACAACACAGAAATAGGGGATCCTTCTTCTCCTTGCCCCTGGCATGGGGGTCTTCCTGG
>M00285:128:000000000-BF978:1:1110:7690:21049_1:N:0:46
GTGTTGCTGGTAAAAAGTTTTCTGGAATAGTCTGGAGAATGCTTTCTATTTCCCAGTAATCTTATCTGGATTCTACCCAA
AAGCAGTGGAGGCTTAATCCTGACACAGCTCAGTTTTCTTCAGAGTCTTTGAGCAACTTTGCAGATAGATCTTACAATAT
GAACAACAGACCTGCAAACATCCTCTAAATAACTTCCC
>M00285:128:000000000-BF978:1:1110:4800:21050_1:N:0:46
AATGCTCAGTTTGAGTTTTGCCAGAAGCACCTAGCTGCAGACCGTAAAGCATTGATCCAAACATGGACCAGTGAGCTGGA
TAAGAGAAGTAAAGTAAACTGAACTGAAGTCAACAAACATCAAAAGGAAAGACTACTGATTCAAGTCATAACCTGCAAAA
GAAAAATTGCTGTTGCAGGTGATCATCTGATCATTGCTGTTAAATTTATTCAGGGTCAAATCTCAGTCTCAACCATTTAT
TGTTGCTTTATCAATAAATTCCCTTTCATCAAACATTCAATTCCATTCATAACTTCTC
>M00285:128:000000000-BF978:1:1110:22524:21051_1:N:0:46
AGAAACTGAGGGCACAGCCTCAGAATAAAGGAACGTCCCTTTAGAACTGAGATGATGAGGAATTTCTTCAGCCAGAGGGC
GGTGAATCTGTGGAATCCATTGCCACAGAGGGCTGTGCAGGCCAAGTCATTGGGTGTATTTAGGACAGAGATTGATAGGT
TCATGACTGGTAAGGGGGGGTTAAGGGTTACAGGGAGAAGGCAAGAGAAAGGGGTTGATAGAAAATCAGCTACGATTGAA
AGGCAGAGCAGACTTGATGGGCTGAAATGCCTGATTCTGCTCCTAT
>M00285:128:000000000-BF978:1:1110:5543:21052_1:N:0:46
GGCCTTAGAGAGGGTGCAGAGGAGGTTTACAAGGATGCTGCCTGGAATGCGGAGCATGCCTTATGAGAGCAGGCTGCGGG
AACTCGACCTATTCTCCCTGGAGAGGAGGAGGATGAGGGGGGACCTGATAGAGGTATATAAGATGATGAGAGGTATTGAT
TGGGTAGATAGTCAGAGGCCTTTCCCCAGGGCAAAAATGGTGGCCACAAGAGGACATAGGATAAAGGTGCTGGGGAGTAG
GTATAGAGGAGATGACAGGGGTAAGTTTTTTACTAAGAGAGTGGAGAGTGCGTGGAATGG
>M00285:128:000000000-BF978:1:1110:5820:21053_1:N:0:46
ACACTGAAAATTACTAACATTCAATGAGCAAAGAGTTGCTTTTGAGTACCTTCATTTGTATGTAGTTATTTTCAAGTGGC
TATCTGCATCATTGCCAGCAAACAATATATAGATATGCGGACAGCCTTTATAACTGTCTGATAAAAATGAATGTGATTTA
TATGTCCCATTTTGTATAAAATATTACTCTGTGGTAAATGTTTAATAGATGTCAGTCCTG
>M00285:128:000000000-BF978:1:1110:17719:21054_1:N:0:46
TGCATGTCACAGGCACATCAGAAATGGGCAGGATTCGGCATTTGTCTCAAATCATTGTAACTTGAAAGTGAAAGCGGACA
TGCCCCAAATCTGCCCAGAAACAGGCCAACTTTGGCAATGGAGGGCATCATGACATTGAAATATATAATG
>M00285:128:000000000-BF978:1:1110:18316:21056_1:N:0:46
TTCTCTTCTCATGGAGCAGACTCGAAGGGTTGAATGGCCTACTTCTGCTCCCTTGTCTTGTGGCAACCTGAAAAAAACCA
GCAGAATGGTCGTATTTTTATGCTCCTGCTTCCCTTATCGGGGGCAGAAATCAGAGGTTCGGGAGATGCTATTTGGAGCA
GCCCGGAGGAGCAACTGCA
>M00285:128:000000000-BF978:1:1110:18729:21059_1:N:0:46
AATCTGTTGCTATATCAGCGATTAACATTTCAAGGGTAAGTGGTACATTTAAATAATTGTTACAAAAAGACACAGCACCA
TGACATACATACACAACAATTGCTTTCCTGTAGATACTACATGCGCTTTGAGTAGAAAGTGGCATATCAATGGTTTTGGC
ATGTAAGCCGATGTTTTAGCCAAATAGGAAATCTGTTGCTATGTCATTGATTACCTTTTCAGCAGCAAGAGGTACAATTA
ATTAACTGTTACCAAACGACTCAGAACCATGAAATACAAACACAGTTACTGTCCTTCATC
>M00285:128:000000000-BF978:1:1110:9194:21060_1:N:0:46
CTGATGAAATGTGAAATGTATTCAGAGTGGTTTGAGACAACAGAGTGTCAATAACCCCTTTCGTCTTGTTATGCTCAATG
CAGCATACATGCTTGTCGTGACACTTAGGTTTGTAGAATTTAGATTAACATTTTTCACATTCACCTAATGTTCTGATTTA
TTCCTAAATAAAGGCACTAAAATATGTAA
>M00285:128:000000000-BF978:1:1110:8238:21060_1:N:0:46
GCTGATCAAAAACTATCTGTAGGACATCATGTTCACTTGTAGAGATGTAGAGTTCTAACTCGAATGAACAAAGAACTAAT
GAAATAACATTACTTATTTATGGAAACATTAACAAATTAAAAAATGAGTGCAGATGTGCTCAATGCTTTTCCCTTACTTT
CTCTTCACTTGGTTTTGTAAAACTATGTAGGAGGATTAAATGGTGTCATAAAGTCACCTTTTTTTTTGCAGTAAGCAGCT
CTATAACAGTTCATAGTCTTGAATTGTTTGTTTTAACTATCATTTATTCAGAATTTTTCT
>M00285:128:000000000-BF978:1:1110:19808:21061_1:N:0:46
TCCCTACATGCGGGGTGCAGACTCTGATTCCAGCCCCTGGGTGCAGGGTGCAGTGACTGACTCCACTCCCTACATGCGGG
GTGCAGCCTCTGACTCCACCCCCTGGGAACAGGGTTCAGACCTCTGACTCCAACCCTACCCCCACCCCGGTTGCGAGGTC
TGACTCCACTCCCTGCGTGTAGGATCCAGACTCTGACACCATTCCTTGGTTGTGGGGTGCAGACCCTGACTCCGGCC
>M00285:128:000000000-BF978:1:1110:6865:21061_1:N:0:46
AACATTTGTATTCCATGTATTTCATGGTGCTGAGTCAGTTGGAAACATGAATTTGATTGTGCCTCATCACCCTGAAAAGT
TAACTGCTGATATTTCAGAAGATTATCTATTT
>M00285:128:000000000-BF978:1:1110:9940:21062_1:N:0:46
CAGAGTACTTTTATTCCTGTATTTGCGTCCAGGTTTGATCTGTAGATAATGTCTGATTTTAATGCATACAGCATTTCTTT
GTTGGTATTCCACTAGGTTCTTATTGTTTCTGAATTGTTTTTGACCCCGATACTCTTCTGCCAAAATCAGCCACAACTCT
GTAGATTGTCTGTTCTTTAAGAAAATCTCTACCCCTAATGCATTCTTGCTTGCCTCCTTCACCCTTGTTCGTACTCTTAT
GAAAACTTGTCTGGACAAGATATGGGCCAAATGC
>M00285:128:000000000-BF978:1:1110:24856:21062_1:N:0:46
TTTTTAGTTGTGATTTATTTCAGATGGAAAAAAATATTTCCTCCGCTCCTGGAGCGAAATAGAAAGTCTCTTTGGTCTGT
AGCGAAAACAGTTGGCAACAGTTGTCCCAATAATGATGAGATATGTTGCTTTCTTGTGCGCTTTTTCGTCCCCTCCTTTC
TTACAGAATTGCAGTTGAAAATAAATTAGCGTCTTGATGTGCAATACTGTGCAAACTTAAAGATGATGCGCCTTTTTTTT
CCTCTCTCTTTGTTTCTTTAATCTCTCTGCAAATCTTAAAGATTTGAAAATGCAATTGA
>M00285:128:000000000-BF978:1:1110:21392:21066_1:N:0:46
TTCACTAAGACAGCGAGAGGTAAAGGCAGAGTTCAAGGAGGGGAGGCAGGTGGCCGTGATGCGCTGGGCTGTGTCCACAA
CTGTCTGCACTTTCTTGCAGACCTGGCCAGAGCAATTGCCATACCAAGCCGTGATATATCCAGATAACATGCTTTTATGG
TGCACCGGTAAGT
>M00285:128:000000000-BF978:1:1110:9394:21068_1:N:0:46
ATCAACTTTTTTATTACAAGCATCAAGCAGTTCCTTCTCCATAAACAAATTACATAGGCCTTAATTCCTAAGCCATTCCC
CATTAAACTCCTGACTAAAAATACCACAACGAACTGGCTTCCTTTTAGATGAAAGATCTTGATTGCTGGCACCAACCCAA
GCTGTTTAAAGTGGGTACAGACTTAATGAGTCTCAAGCTTATCCTTAGCCTGAGACACTTTAACCTCCAACTAATTTCTA
TTCAACCCCCCACTACCCCTACCCAAGCCCCCATCCCTGAACCCCCCTCACGCACTCTTC
>M00285:128:000000000-BF978:1:1110:18538:21069_1:N:0:46
ATGGATTGGAAACGCTTATAGGGATATGAGCCAAATGCAAGCAGATGGGACAGCTCAGAAAGGCACCTCAGTCAGCATGG
ACGAGTTGGGCCGAAGGGCCTGGTGCCATCCTGTACCACTCTGTGACTCTATCTAGGGTGTTTGCCTTCATTCGCTGGGG
CACAGGGAGGTCCTGGGACAAGTTTATGCCACATTAGTTAGACCACAGCTGGAGTGCTGTGTGCTGTTCTGGTCACCATG
CCACAGTGGAGGGGTGCAGAGGAGACTCACTGGGATGTTGCCTGGGATGGAGCAGTTC
>M00285:128:000000000-BF978:1:1110:11058:21069_1:N:0:46
TTAGCAGTAGATGCCAGTGATGAAGCTGCAGGAGCTGTGTTGTTGCAGAAGAGTCACCTTGATGATATTGACCACCCTGT
AGCTTACTTTTCAAAGAAGTTTAATGAGCATCAGAAAAATTACTCTACGATGGAGAAAGAATT
>M00285:128:000000000-BF978:1:1110:19631:21070_1:N:0:46
GGTCTAAAAGTTTCTATTGTTACCCAAAACACCTCAATGGAAGCAGACACAATAACAAGCTCAAATTCACTGCCACTCTA
TTACTCCCCCCCTTGAAATGGATGTTGAATGTGGACTCCAGGTTGTGTTGTGA
>M00285:128:000000000-BF978:1:1110:20522:21071_1:N:0:46
GTGCAAGGTCATAACAAGGTAGATTGTAAGGTCAAGAGTCCATCTTACCATACTAGGGACCATTCAATAGTCTTATAACA
GTGGGATAGAAGCTGTCCTTGACCCTGTGGTACGTGCTTTTAGGCTTTTGTATCTTCCGCCCAGTGGGAGGGGGAGAAGA
GAGAATGTCTGGGGTGGGTGAGGTTTTTATGGTGGCTGCTTTACCAAAGCAGTGAGAAGTGTAGACAGGGTCCACGGAAG
GGAGGCTGGTTTCCATGATGTGCTGAGCTGTGCCCACAACTCTCTGCAGTTTCTTTCAGT
>M00285:128:000000000-BF978:1:1110:15655:21071_1:N:0:46
ATAAATTATTAATGTTAGCTTCATGACTATTGCCAGGGAGTCTATTCAATGAAGAACAAAGTTGTGGGAAAGTCTCAAGT
GTATATACATTTTTAAAAGATTTTCTTCAATGATAAAAGCTACCAAGCCACATTAGCCACAAGTAAATCCAAACTGGTCC
ACAACCACAATTGGA
>M00285:128:000000000-BF978:1:1110:22320:21071_1:N:0:46
TGATTCTTCCCCGTATCCCCATTGATGGGGCCTTGTTGTGCAGCACATGGTTTCCATGCACTACTATTTGCCTAATGACA
CACACCTGGGTTCCATCTGGAGACCAGTATAAGAACCCTGGTTTCACAAACACTGATGGCCAGAGTATTGGTCCATCTCT
GGGTATACGTTGGCTCCTGGCTACTCTAGTGCTGGTTTTCCTAGAAAACTCTGTGTTAGGACTCTGTCTCAGAGCCCCAA
GGCAAGATTCCTCTGTTTCCTATTCTGTGTTCAGTACTGAGGAAGCACCCCAACTCC
>M00285:128:000000000-BF978:1:1110:22263:21075_1:N:0:46
CAATTATTGAGTAGAACTAAATACAGAGAGGGAGACAGAAAATCCATGATAAATAGGAGTGGTTGCTGCTGCTTCCATAC
ACTTACAATCTGTTAGAAGACAATGAACATGACATGGCTGAACAGGATGTAAAAAAGTAATGTTT
>M00285:128:000000000-BF978:1:1110:24772:21078_1:N:0:46
TTGGTAACAGTGCTTTAACTGCACCTCTTACGCCTGAAAAGTTAATATCTCATAGGGCAACATTTCATATTGGGCTAAAA
CAGTGTTTTAACAGCAATATCCATTGATTTGCCACTATTTACACTAAACGCATGGAGTATCTATTGGAATACAATTGTGG
TGTATGTATTTCCTGC
>M00285:128:000000000-BF978:1:1110:26815:21079_1:N:0:46
GATGTGTGTCAAAGCATCTCGCTGCATCGATTGCGAGAAACAACACAGCCGGGCATGTGACCGGTATGAAGCTCAACTAT
CTGTATATTAAGATCCGCAGAAGCACATGTTAAGATTTTTAAAGCAAAAGACATGTATTTCAGGGTGCCGGAGAATGCTG
CCGAAGACGCTTCATTCAATAA
>M00285:128:000000000-BF978:1:1110:13525:21079_1:N:0:46
AGGTAAACCACGGAGTTAGTGTGGAAAAAAGCAAAACATTGATTTAGCTTTAAAAACACTGTTTTCTTCAAATATGCAAA
CTTTTACTATATCATTACATAACTTTTTCGTGTGTGGCGATACAGTCGTATAACTGTTACCAAACGACTCAGCACCTTGA
AATACATAAAGTACAATTGTATTCCAGTATTCACAACACGCGTTTAGTGTAGAAAGTGGTAAATAGATGGATTTAGCCGT
CTAATCGCTGTTTTAAAGAAATGGGAAAAATGATGCTATATGTTAACTGAACTTTTTAAT
>M00285:128:000000000-BF978:1:1110:17790:21081_1:N:0:46
CAAATGCCAGACTTTTGAAGAACGGTTTACAGTTTTAAATTGAGTGAACGTGAATACCTATGATGTGAGACAGCAGCAAT
AATGAAAAGACTGAGATTAAGAAAAAAGGCATGAGCAGTAATATATAATTTGCCCTTTTCTAAGTTCTACATGAAGATTG
TTACCATCATAACAATCTGTTGTTTAATATTTTGCTTTTGATTTTAGCTCTGAAGAAAAT
>M00285:128:000000000-BF978:1:1110:23619:21081_1:N:0:46
TCAAAATTTCCTGGCAGTGTCTGGTCACTGGTGCTCATTGTTGATCTATGTTGTGTCTGCACTTGCCTTCAGGTGATATC
CCAGATAATCAGTTTTCTGCAAAGTGCTAGACTGACCCTGGCGAGAACATGCATGAGAGC
>M00285:128:000000000-BF978:1:1110:20028:21082_1:N:0:46
GATCTACACTCTTTCCCTACACGACGCTCTTCCGATCTGGTCTACACGCTTTCCCTACACGACGCGCTTCCGATCACGAC
TGAACACCTTCCGCATTCGCCATCCGAGCGTAACAAAGCTGCGGTTCTCTCGGTAATGCCTCGCGTCACCCTCGCCACTA
GCAAAACACTGGTTATAGAAATTGAGGAGTAAAGGGCTGCGTGTGCCACCAAATGCGATTTAAACAGTCCGGGCTGCTTT
TACGTATTCCAACAGCCCTGAGGCTACCCTGCGTTCGCCTTCTCATTTCCACAAGGATG
>M00285:128:000000000-BF978:1:1110:17712:21084_1:N:0:46
CACTCTGAAGTACCCTACCATGCCAATTATTTTAACAGCAACAACAAAATGGCCTGGAAATTCATCCTGCTGACTGAATG
CTAGATGACTACAGCAACAAGCCACCAATGACCACTGCAGGTGCAATTGAATGGGTGTGGCAAGTTTCCTTCATCAAAAA
TTGACCCAGTACTAATAAAAATTGACTGAATACAAAAAACTGACTCTATGCAGTACTTCATTTTTGGGCTGTGTTCAGTG
AGGGAGGATGCTCAGTGTGATTGGGATGGCCAGCAATCACAGGCCCCGTTTGGTCTATGC
>M00285:128:000000000-BF978:1:1110:13872:21085_1:N:0:46
TCTAAACCAGCCATCACAAGCTACTTGAAGTACAAACAAAAATGCATCTCTATAGATAAATGGAATGAAAAATTAATAAA
CTTTAAAAATTGGTGCCAGTGTGTAATTTTAAGTGTTAAAATGTTGCTCTCTCATCTGCAGTAACCTACCTGTTTCACTT
GGCTGTTTGAGTTTGCCAAGGACGGCTGCCAGAGAACAGGTTTCACATGTAAATGGG
>M00285:128:000000000-BF978:1:1110:26114:21085_1:N:0:46
TAATGATTAGGACTACTTTTTACATTTAATGTTATCTATTTCTATTTATCTTGCATACTTGTTTTTATTTGGCCTGCCTT
GCAGATAAGGTGCAGGATTTCAAACTGTTCCATGCGAGTTACTGAAGCAGTATAACTCACATGGAGCTGATAACTACTTT
GAAACCATTGTTACTGCAGATTTTTGAAGTGAGCTTTCCTGGAACTTGCCTTGTTTACATTGTTTGCTGCACCAGATGGA
AGGAAACTTTAGTGTTTACATAAAACCATTACCTTAACGATTTGATCAAGGAACGGCATT
>M00285:128:000000000-BF978:1:1110:11777:21089_1:N:0:46
TTAGGCAAATAGGAAATCTGTTTGCTGTATCAGCGATTAACACTTCAGGGGTAATAGATACACTCAAATAACTGTTACCA
AACGACTCAGCACCACGGAGTACATTCCCTACAACTGTTTTCATTTCAATATTCCATCAGGTCTGTGTAGAAAGTGGCAA
ATCAATGGATTTAGCTTAAAAAACGCTGTTTAAGCCAAATCGTTAATCTGTTGCTATATCAGCGACTAACTTTTAAGGGG
TAAGAGATGCAGTCC
>M00285:128:000000000-BF978:1:1110:22100:21089_1:N:0:46
GAACCCTGGAGCCGCCATCGCCTCTCCAACCCAGGCAGGCGGACATTGCTGCTGCTGCTGCTGCTGCTGCTGCTGTAAAG
ACGGCGGTAAGAAAACCGGAGGCCGCAGCAAGTGAGGCGGCGGGTTAAAAACAGGCGGCGGGTAAAATCCAAATTGGTTC
ATTCCTGCCGACGATCCACCGCCGAAAGATCACCATGTGCCGGCGCTTTCTTTAAACGTCACTACCCGTCCTCCCTACCG
CCGCGGTTCCTCCGAGCACGGCG
>M00285:128:000000000-BF978:1:1110:20597:21089_1:N:0:46
CAAATTGTCACCACAGGGATGGAGGTATATGGAGCTAGGGCAGATAAAAAAAAGCAGAGATCCCTATGCAACAGAATGGT
GGATTAGGCTCAGGGTGATGAATGGTTCCATCTGACCTATGAATCCCTGGGAAACTTGGGCAGTTTCAGGGGCTTTAGAT
GGTTTTAATCCTGGATGTGCGCAGGAAGCTGGATCTGATGGGGGAACAGATCAGTCTGCTCGCTGCCCCCACAGCCACCG
AAGAACGATGATACACTGCGCCCTCTTCCTCAGCCCTCTCCCCACTTCCTCATCCCTCTC
>M00285:128:000000000-BF978:1:1110:21654:21090_1:N:0:46
GAATAAATTGAGTCATACAATTAAAAATGCACTTTTCCTGGAGCGAAACACACTGGACTAGGAATGCTACTGCACCTAAT
GGTAATGCTAGATGGTTGTGGCAGTGGTGCATTAAAAATTGTTTTGATCTTGAAGCCACCATTACAGACTTTGGTAACAC
CCAAGAATTGAACTTACACTTTTTTCTCTTCACACTTGAGGAATGCAATAAAAATACATGGTTTGGGACAGAAACTACGT
CCCATGCAAGAAAAATACTTGGTTTGGTGGAGTGATGGGTGGTA
>M00285:128:000000000-BF978:1:1110:11490:21091_1:N:0:46
GAACCTCATCCAATACTTACTGAGAGTTTGCTCTCCATTCTAGCTGCCCAGGCCACAGCTTGTCTCAGTAGGATGTATCC
ATTGTTGCTCCACATCCTTTGTCTGGCCAGGTCTTCCTGATATGTGAAAAGAGAAAGGCACCAGGAGCTGGGATCAAGTA
AAAGGTGCAAGCCATTTGCGGCAGATCGAAGAGCACACGTCTGAACTCCAGTCACTCCGCGAAATCTCGTATGCCGTCTT
CTGCTTGAAAAAAAAAACATAAATAAAGTATAAAAGAATGTCGGAGAATAATAATAACT
>M00285:128:000000000-BF978:1:1110:13592:21093_1:N:0:46
ATTTCAGACAACTTACATGTTCTCTAAATTTCCTTCACTCACAGGTGGAGAGCGCCTTCAAGTCGACTGAGGAGCAGAGC
GCAGACCTGCCTGACCTGGAAATAGGCGACTCGGTGCTGGTACGAGATTGGGAGCGCCCTAAGCTAGGACCTCGGTGGAA
AGGACGCTTCCAGATATGTCCTCAGATTCCAACAGCTGTGAAAGTGAAAGGCCCAGTAACGCTGGGTTCACTTAAGTGAC
TGTAAATGATGACCACCGGTGGGAAGATGATGCTTATCAAATACTGACTTCTAGCGATTT
>M00285:128:000000000-BF978:1:1110:6607:21093_1:N:0:46
CAGAGGATGCTTAAAGCTTTGCCCTCGAGTATTTGACATTACTACCTGGGTAAAAGACTGACTGTCTACCCTATCTGTAT
CTCCTGTAATTCTATAAACCTAAAAGGTGGCCCCTGATAACGACAACGCAAGTAGGTAGGATGGTAAAAAAGGCGTATGG
CACGGTTGCCCTGATTGGTTGGGGCATTGAGTATAGGAGTCAGGAAGTCATGTTGCAGTTAGATACAACTTTGGTTAGGC
TGCACTTGGAGTATTGGGTGCAGTTCTGGTTGCCCCATTACAGGAAGGATGTGGAGGCTT
>M00285:128:000000000-BF978:1:1110:26067:21094_1:N:0:46
NNNNNNNNNNNNNNNNNNNNNNNNNNNNNNNNNNN
>M00285:128:000000000-BF978:1:1110:6815:21095_1:N:0:46
CAAAGAGGACATTTCCAGATGAGAAGGAAAGGACAGATTTTAGAAGGTGGCTTAGATCTGGCCAGCCATGGATATCTAGA
TGCAAAGTGGAAGTCATCGAAGTGTATAGAGATCAGAATTACCTACCAAAGGTCAGTAAAAAAACTCAGAAAAATTTCTG
CAGATCAGTTTCAATTTGCACTGTGATTCCCAAAGTGCAAGAATTGATAGCAAACTAAGTTACGAGCCTCAAGATGCGCT
CGAAGAAGGTTTTGTAAGGAAGCTGCAAACAAAGTAGTGATTGAGATCCTGAGAGAAA
>M00285:128:000000000-BF978:1:1110:24163:21096_1:N:0:46
GCTGACGATGGTTATAGTGCAGGGGAAGAAGGGTGAGACACTGCCTTGTTCTAATTTGGCATTATAGGATCCCACCCTCT
TGGCAATGCTGCTACACAATGAATGGACACCAATTTGTCCCATTACTCCAAATGGGCACTGCCTCTCGAAGTACTAGGGC
ATGAATTATTTGACTTTTATTTCTGGCTCACTTGTATTTATTTGGATTTTTTTCATTAGTTTTCAACACTTCAACAA
>M00285:128:000000000-BF978:1:1110:15971:21097_1:N:0:46
GTGTCAAATACAAACTGAAGGATTCCGTTTGAACATTTTGTTCAATTTTAGAATTGCCAGAGGGAAGAGAGTGTCATGAG
CTCGGGAACAAAGTTTGTGGTGAGGATAAAAGATGATGGTTTTTGTCTTCCCAGTTACAAATTGGCATTCTGCGCTTAAT
GCTTTCCAATGTTTACAGCTTTTGCATGATATTTCAGATATTGAGATTTGCATTTATTGTGCAATTCATGGAGTTTATTA
CAGCCTATATATAGAATAGTAATGTTTTGAAATGTTTTAATATTGT
>M00285:128:000000000-BF978:1:1110:10860:21097_1:N:0:46
CACGGCAAGGGGGTGTGAACGAAGTGATGGGTTCAGGAGTCTGACAGCAGTGGGGAAGAAGCTGTTCCTGAGTCTGGTCG
TCCAGGCTTTCAAGCTCCTGTATCTTCTCCCAGAACGTAGAA
>M00285:128:000000000-BF978:1:1110:26336:21100_1:N:0:46
ATTATGCTGGCCGCTATACCAAGACGATGGAGGTACAGACAGAGTCCAAGGAGAGGAGGCTGGTGTTTGTGATGCGCTGG
GCTGTGTCCATAACTCTTTGCAGCTTCTTGCGGTCCTGGGC
>M00285:128:000000000-BF978:1:1110:16814:21102_1:N:0:46
CCACCAATGGTGCTGTCAGTGTTGTTATCAAATGAAGGATGGCATAGATCTTGAAGATGTAGTTATGCCAATTCCAATCA
AAATAAGCAAAGCAGAGTTAGATTTGTTATTGGAAAATAATATAGTCTGAAGAACTGTATATGAACAAGAACTTTAAGTT
AACTGAATCACAGAATCGTTTAGATATACCCAATAGAGATTAACTTTTTAACTGTACACTGTTTCTTTGAAACAGGAACT
TGAGCCGTGCATTGGCTGCATGCAGACAGCTGCTACCATCAAACTTGTCAAAGTCTGTA
>M00285:128:000000000-BF978:1:1110:22593:21102_1:N:0:46
CTTTCCAATATTTTTCCAAATGAGGGCAGGACCAGAACATATGTGTCAAATAAGCCACATTTGATTTGCATCTATTACAT
ATAGGGTTTATATGGTCATAAAAACGAGCTAGCTTATCTTTGGACATATGGGCCCTTTAAACTGTACCAATTAATGTCTG
GCACACATTGAGGATGTATTAACTAACTCCCCTGGTTTTATGTTTCCTAACACCGGTGCCTAACATAAGCAAGTGCGGGT
AAACGGGACTTGCAAGGGTCGGCATAGACGTAGTGGGCCAAAGGGCCTCTTCTGTGCTGT
>M00285:128:000000000-BF978:1:1110:22405:21103_1:N:0:46
TCCAGACCTCCTTTCTGCAAGCACAGTTTCCAATTAAATGACAAGTGATGGTACTTGCCAACAAAACTGGTCAAAAACTT
TTGCAAAGCTTCTGAAAATTGTGTGAACAAGCCACAGAACTTCATAACTATAAGCAGTTTTGC
>M00285:128:000000000-BF978:1:1110:14268:21105_1:N:0:46
GTCGTTTAATTTGGGATCACGTTCAGCAGAGACTGTGGGATGAAGGGCCAGTTCCTGTGCTGATCTGATGTTAATCACTG
AATGATTTTAAAAGTCGGTGTCAAGTTACAAAATTGAGTAACGTGCATTGGGAGGCAGGTGATCCCGAATTATTAATCCT
CAAAATAAAAGCTCAGCAGTCCACAGTGGTTGCCTTGTGGGAGCAGTCTGAATCCAAGTTCACATCCGTTAACTCATTTC
CTGGTTCCTCCCATCTTCTCCAGATGTGCACCACAAAGTCATCCATTTGGTGGAGC
>M00285:128:000000000-BF978:1:1110:13891:21107_1:N:0:46
AGCTGAGCAAGTTGTATGCAAGTTGCAGGATTACCCTAGTCAAATATTATGTAAGATGTGTATTTTAACAGAGTGCCACT
CTAAAGGATGTAGGAGAGTCAAGTGACAGAGGAAAAACAAGACCAAAGCTGCCAAAGTCTCTCCAACTCTCTATAGCATG
TTGTTGGAGAAGCCACAACTACCAACTGTGAAGCTGCAGCTCTCGGAAACCATGCACAAAAGGAAATTCCCAACAAAATA
AACTTATTAAATGCAACACCTGCATACTCCTAGACTTCAATTAACTCACCATTAGTTATC
>M00285:128:000000000-BF978:1:1110:19520:21108_1:N:0:46
ACTAATAAAGATATCTTATCTTCAGAGACCTGCACGCTCTTGCAAGATACAATTATTGCACTGGGAGATTTTAGAATGGC
ATTCTGAGGCAGAGTGGCTCCATGCCAAGAACTCCTGCCTTTTGCACCCCTGTAACTTGCTGACCTCCTGCCTTTTACAC
GCACGTGACCTACTGGTTTCCGGCAGACCCCAGTGACCAGCTGGGAAGAAGACCATGCTGCCATTAGCATTTCTGCTGGC
TTGTTCCCTCAAGCAAATGGCCTCATGTTTTGGAGCATCTTCTCCATACTGGCAGTTCTT
>M00285:128:000000000-BF978:1:1110:5994:21108_1:N:0:46
ATCACTTGTCACATGTAGCTTTTTATTTTGCTTCATCCCCCGATCTGATCTGCTCCATCATACAACAAGCTCTGCATGTG
TTTGTTTTCCTTTTGCCCCTCATGAGAATGTACATCGATTATACTTAAACCATATCTTCCTTCAATGCAGTGCATTGTGC
GGTTATAGTTTTGCCTATCAACTTTTGGTTCTGGTTTTGGTTCCAATTTACCTGCACCAGATCCACACATCTCTCAAATC
AACCTTACT
>M00285:128:000000000-BF978:1:1110:12190:21109_1:N:0:46
TACAATAGGGACATTTAAAAGGCTCTTAGATAGGCACATGGATGTATGAGAAATGGAAGGTTATGAGATGGGAGCATGGA
AGGGTCAGATTGATCATGGAAGAGGTTTATATAGGTTGGCACAACATCGTGGGCTGAAGGGCCCACACTGTGCTGTATTG
TTCTATGTTCTATGTTCAATGGACAATCAGTGCCAGACTTGTCCATGAATGAATAAAAAATAAGTGGAGGTTTACATTGA
TATCCTACCTGTAAAGGTTTCTATTCAGCACAAGGGATTGTAATAGATTCATATT
>M00285:128:000000000-BF978:1:1110:20697:21109_1:N:0:46
CTGAAGCTTGCAGATCATTCATTATGTGTCCTTTGTTACCAGTCCATATGTGCTTGGGAGCTCCTTTCATTTTAAATATA
TTGTCACTTGTTTATTTTTAGATTCCTTCACATTAACCCAATCAAAAAAACCCTTTTGAACGTTACTGTTCTTTTTCAGA
CCTGTGCTGGAAAGGTATAGTGTCCATATGTGTTCCCTCCTATTCATTGTAGTGAATTAAACCTTTGTTAGGTGACAATT
TGCATTAAGTAAAACCTTCCATTGCAGCAGAGATTTATTATGTGAATCTGGGGTAGACCT
>M00285:128:000000000-BF978:1:1110:16448:21110_1:N:0:46
TACAAAACTCTAGTTAGGCCGCACTTGGAATATTGTGTTCAATTCTGGTCACCGCATTATAGGAAGGATGTGGAAGCGTT
GGAAAGGGTGCAGAGGCGTTTTACCAGGATGATGCCTGGATTGGAGGGTATGGAATATAGAGAGAGGCTTAAGGTGCTAG
GGCTCTACTCATTGGAGAGGAGGAGGATGAGAGGTGACTTGATTGAGGTGTTTAAGATATTGAGAGGAATAGATAGAGTT
>M00285:128:000000000-BF978:1:1110:26487:21111_1:N:0:46
TGGGTCAAAAAATCCTTTCCTGTTTCTGACCCGAGACATTAACTCTGTTTCTCTTTCCACAGGTGCTGCCTGACCTGCAG
TGTTTCCAGCATTTTCTGTTTTTAACCCAATATTACCCTAATTTTCATTTTCATTTTCATTTTGTGTTGATGGGGTTAAC
CTTCATATGGCATCTCATTACCATTCCATGGAAATAATTAACTATGCACATTGTGACAGGAGCAGAACTGG
>M00285:128:000000000-BF978:1:1110:8924:21113_1:N:0:46
TGCAAATCAATATTTTTAGCTTAAAAAAACGCTGTTTTAGCCTAGTAAGAAATCTGGTGATATATCAAGATTACCTTTTC
AGGGGTAATAGGTACAGTTAAATAACTGTTACCAAACGCCTCAGCAGCAGACAATACATACATTACAACTGTTTTCATGT
TGATACTCCACGGGTTTTTTGAGGAAACTTGCAATTCGATGTTTCTAGCTTAAAAATCGCTGTTTTAGCCTAATAAGAAA
TCTGGTGATATATCAAGATTACCTTTTCACGGGTAAGGGTTACAGTTAAATAACTGTTAT
>M00285:128:000000000-BF978:1:1110:12717:21115_1:N:0:46
GAATACTTATGTGCATCTGTGTGTGTGCATGATTGAGTGTATTTCACCCCAGTTGCGATCCCTCTTGTGTGTGCGGTATC
CTGTGTGAGTGAGCGTGAGTCTGCTTCCGTCCCGTCACACACTCCCGGGGTCAGACACTGTGTGGAGCTGTTCATATCCA
GGAGGTAGAATGTGAAGGAAACTTTTAGCCCAGTTTTTTTTTCTCCTTG
>M00285:128:000000000-BF978:1:1110:27094:21115_1:N:0:46
GCTGAGTCGTTTGGTAACACTTATTTACCTGTACCTCTTACCCATGAAAAGGTAATCTCTGAAATATCAACAGATTTCTT
ATTTGGCTAAAAC
>M00285:128:000000000-BF978:1:1110:20380:21115_1:N:0:46
CTCGTGGCGTAACTGCTGGAAAACAGTTGTAGTGTATGTAATCCATGGTTCTGAGTAGTATGGCAACAGTTATTTAACTG
TCCCAATTACCCGTGAAAAGTTGATCGCTGATATAGCAACAAATTCCATAATTGGCTAAAAGAACGATTTGTCGTG
>M00285:128:000000000-BF978:1:1110:26735:21116_1:N:0:46
CCTCCCAACACAGCAGCCTTCTCACCCCCCCATCACCAAAACCCACCCCCCCCCCATCACAACTCTTATACCCCCCCCAC
CCACAACTCTACTCTCCCCACCCCCCCACCCCATCCCCCTCACCCACACCCCCCCCCCCACCCAGCTCCTCACCCGCCAA
CCACACCCCCCCCTCCCCCCCCTCCCTCCCCACCCCCCCCCCCCCCCCCCACTCAACCCCACCCCCCCCCCCCCCTCCAT
ACAACCCACCCTACAACCCCCAACCACTCCCGCAACTCTCAAAGCCCTCCAACCGCTTA
>M00285:128:000000000-BF978:1:1110:5317:21117_1:N:0:46
GACCCCATCCCTCACTCTCCTGTGGCAGAAGAACCCTGGACTGTCATCCTTCCCCAAGGAGCCCTTGGACTGGCTGCGCC
CAGCTTCAATACCTCCCTCACCACCTACCCCTGCAGCCGGGAATGCACCAGTGGGCAGCATTCCCTTCGGGCATCTCGCA
GTGCTGG
>M00285:128:000000000-BF978:1:1110:24291:21118_1:N:0:46
GGCACACAGGCACAAGTCAATTATCGCACCCCCTGAAGTTCAGACTTTGTTTACACGGGACCACGATTCTGCCGTCCGGT
TACAACGTGAGTGGGTGGTTCATACTGAATATGTTTGAAGAGAATTTCTCACACGGTCTGGACCTTTGGAGTCCCCCACA
GCACAGAGGAAGGTCTCGTCACGAATCTTAATCTCTAACATAGAGTAACTACCCAGAATAACAGGAAGACTGTGGGGTAT
CACTGGTATTGGTATTGGTTTACTATTCTTATTTGTACCGACGTACAGTGAAAAGATTTT
>M00285:128:000000000-BF978:1:1110:11350:21121_1:N:0:46
TGCAGGAATGAATTTTAAGGGTGGTGGATGGGATGCCAACCAAGTAGGCTGCTTTTTCCTGGGTAGCTATGAACTTCTTG
AGTATTGTTGGAGCTGCACTCATCTAGGCAAATTAAGAGAAACCCATCACTCTTATGCCTTGTATCTAGTAGACAGAGGA
AAAGTTTTACAGTATCAGAAGCTGAGCTAGTATCCATACAATACCCAGCTTATGGTCTGCT
>M00285:128:000000000-BF978:1:1110:13010:21121_1:N:0:46
AAATGTACCTTAACAAAAGTTCGTTTTTAAAAACACAGAAGTTAGTAATGTTGAACAGATTATACTGGTGCAAAGAATAA
GTAATACCATTTGTAGCCAGAGTATGAAAGATTTTATATTTCCTGTTCTTTTTCTTTACAGGAATTCTTGGAACAGGAAT
TCTAGTAAACTGCCTACTGATCTCCCAAGGGTAGCTGCATTTGAAGAATAA
>M00285:128:000000000-BF978:1:1110:22797:21124_1:N:0:46
AGTGTTCTGGCTGCTGATGTGATGTACCGTACGTGAACCAAGATGAGAAATCTGTTAGATGCATGTGAAGCTTTCAGAAT
AATTGAAATATGTTGTTGATTTTCAAACTCTATGACTCATAGAGTAAATTAAAGTATTAGAAACATTTGCTCATTTCAAT
GGATGTTTCGCTTCCCACACTTTAATGCTAGCTTTTTTCTAAGAGCTGTGATAGTATCCTTTGTTTTGACCTCAATAAAA
CATTTACATATTAGGAGTGAGATTGATCTTTAGCAGAAGTGAAAAACAAGCAAAAGCAA
>M00285:128:000000000-BF978:1:1110:16798:21125_1:N:0:46
ATCTGGTTTTTGACAGTGTGAGGAGTCAGTAGGCCATCAGGGTGGACCTTGGGCAGAATCTTACTTCCTATGTGCTGTGA
CCTGGTCAACACTCACTGCCCCACTCAGTCTCACAAAATGGCTGCGTTTGGGAAGCTGGTAGGAGTCTATCAGCTAAGTG
GCTTTAAGAACTGGCTCTGACCACAGTCATCTCACAAGAGGGGAGTTTGAAGCATGCAGCTGACTCCAGCACAACCCAGC
TTATTGAAAACCTCTTCCCTCACTTTAATCTTATCTGCTACCTTTACTGACCAGCACCAC
>M00285:128:000000000-BF978:1:1110:25230:21125_1:N:0:46
TTGATAGAGGTGTTTAAGATATTGAGAGGAATAGATAGAGTTAATAGTCGGCGCCTCTTTCCCAGAGCGCAGATGCTCAA
GACGAGAGGGCATGCCTTTAAGATAATTGGTGGAAAGTATAGGGGAGATGTCAGAGGGAAGTTTTTCACCCAGAGAGTGG
TTGGTGCATGGAATGCACTGCCTGGGGTGGTAGTGGAGGCAGATACGTTGGACAGGTTTAAGAGATTGTTAGATAAGCA
>M00285:128:000000000-BF978:1:1110:25131:21129_1:N:0:46
GATCTACACTCTTTCCCTACACGACGCTCTTCCGATCTGGACTACACTCTTTCCCTACACGACGCCCTTCCCAACTCGAC
CACACGCTTTCCCTCAACGGCGCGCCTCCGAACCCGATCGCCACAATTTCACTCACGACCACTATCTAGGACCAAAATGA
AACAATTGTCTCAATGAAGGAAAAGGGCAAAGAAGCGAACAATGTCTAGATGCAGCGCTACGACAGGCCATAACTCAGCC
TGGTGACAGACAAAAACAAAGAGCACATAAAACGACAACAAAGCGAAAATAAACAACTGG
>M00285:128:000000000-BF978:1:1110:25602:21129_1:N:0:46
TATCTTTCTTCTTTGCTGTAATTGTTCATACAAAGAGATTGCCAAGTTTAAAGCACCAATTCAAAAGACAAATACATGTT
CAAGGCTTGACCTATTTACTAATAATAGAGAATTATTGTTGTTTGTTCCACTATGCTCTGCTGTACA
>M00285:128:000000000-BF978:1:1110:9999:21131_1:N:0:46
GACTTTGACTTAAAGAAGGATATTGCCTTGAAAGTAGTAGTACTGATATCTGGAATGAGGGCTTGTCCCGTGAGGAGAGA
TTGGCATTAGCCTATACTCATTTCAGTTTAGAGGAATAAGAGGTAATTAATTGAAACATGAAAGATTCTGAGAGAGAATG
GCAGGATAAGAGGCTGTTTCCTTGACATCTGTATAAATGCCTTCTGATTGTCCATTGGGATACACTGCATTCATAGAAGA
AAAACATATCCATTTAAAAT
>M00285:128:000000000-BF978:1:1110:10939:21132_1:N:0:46
ATCCCAGTCAGCTAGAAGTTGCCGCACTACCTGTCCTCTGTGGATGATTTCTTCTGACTAAACACCTTTGACAAGTCCAT
CAGGCAGTGGTTAGCATGGAACATCCTGCATACACTGCAGGACGGGGACCCTATGGATACTGTGGGGTGGTTCCCTGAGC
AGACTGTCCAAATGACCTGGCAGAACG
>M00285:128:000000000-BF978:1:1110:9142:21133_1:N:0:46
GTCTATTAATGAGGTCATGACCAGAGGTTCCGACTAAAGAGCTTTCCAGCGCACTGAACAGAATTCGATTTAATTCTTGC
ACATCATGTTGACTGGTTTCCTGTAAAATAATTTAAACATTCAATTGCACATTCAATTAATCCTCCAGA
>M00285:128:000000000-BF978:1:1110:21630:21133_1:N:0:46
GAGTAGAGGCATTTGGTAGAATAGTACTGATCTGAGAGTAGTGGCGTTAGGTAGAATAGTATTTATCAGAGAGTAGATGC
ATTGGGTAGAATAGTAAGGATCAGAGAGTAGAGGCATTAGGTAGAATCTTATTTATCAGAGACTAGTGGCATTTGGTAGA
ATATTATTTATCAGAGAGT
>M00285:128:000000000-BF978:1:1110:19689:21135_1:N:0:46
ACCATGTCCCACCAATAGTTTGACTGCGGTTTACCGGTTTGCTGGTTTATTACAACACTAAAGCAGTCATTGAGAGGAAA
ACAATGAATTCTGTTCATAGATGTATACATATCAACCACTGTGTGGTGCCGCAGAGCAGTTGTGCTGTATAGAGTGTA
>M00285:128:000000000-BF978:1:1110:19889:21137_1:N:0:46
GTTTTGGAATATTTGTGACAGAAAGTAATTAAAGCAAGGGTGATTAGCACTGCCCCAGATAGGCTGTTGATTTTACACTG
GCATTAGGCCAGGTCATCAGGGATTATGGAATCAAACAGATGAGATAGGTCAGCCACATCTTGTTAAATACTGCAACATA
CTGAAGACAGTATATTGCCTCCACCTGTTCCTATGTTCCTTACAACTTCAAAATAACAAATAGGACTAAGTTTGCATTCA
GCCTCATTAGTCAATACTTTTTGAACCCATTTTTTTCTTTACATCTGGATACGGGCAGGC
>M00285:128:000000000-BF978:1:1110:8605:21139_1:N:0:46
ACAGCCCTCCAATCCGAGGGCACTCCCTCCACCACAACCCTCTGCTTTCTACAGGCAAGCCAATTCCTGATCCACACAGC
CAATCTTCCCTGTATCCCTTGACCTCTGACCTTCTGAGAAGCCTACCATGAGGAACCTTATCGAAAGCCTTACTGAAATC
CACGTAGACC
>M00285:128:000000000-BF978:1:1110:20290:21140_1:N:0:46
CCTGGTAGAGAGCCAGTCTGGACACAATGGGGCTGAACAGCCTTCGTTTGTGCTGTACCATTCTATGATTCTGTGATGAA
GTAAGAGGATATCCGATTAGAGATTTGTTAAGCTATCTGCGCAGCAGTGCACACAGTGTCCATAACAAAATAGGGATCCA
GAGGCTGTTAATGTGAGGGACCAAACTGACTCTGTGCTGCTGAGACACGACTGCAGAAATATCTGGACTGGGAAATAA
>M00285:128:000000000-BF978:1:1110:19382:21140_1:N:0:46
ATGCCACAGCTGCCTTGGAGGCACTTGAACTCGTGACACTGGATTTGCTAGCTCAGGCTCCTGCAGCCAATTATACAGCA
AACAAACCTCAAGTTTGCTTCATGATAGTGTGCAAGCTGTAACCCTAACCAATGGGTGCACAACAGATGCAATCCCATTC
ACAAATTCCACCCATTCAGCAAGTTCCATCTCTTATTCCCATTCTCTGCCTCTGTACCCACCCTCTCTTCACTTGGGTCT
AGTTACACACTTTACCCTCTCACAGTGAATATTGGTCAGTGGGCAATGGTCTGAAACAGC
>M00285:128:000000000-BF978:1:1110:11766:21141_1:N:0:46
GAAGGCAGGGACTCCACCCATGACTAATTTGCCCAGGAGCTCTGAGACTATAAAAGTCCTGCCTTATTTAAATCCATGCT
TCTTTCCTCTGAAAATCCAACAGCCTTGAAAGTGGCATCGCAGGTACGTAAGGTCATAAAGAGACCTTTTGCCATATTGG
TCTTCATAAATCAGGGCAATGAGCACAGGAGTTGGAATGTTAAGCTGAAGTTGTATAAGACATTGGTGAGGCCAAATTTA
AAGTTCTGGTCACCTACCTACAGGAAAGATGTCAATAAGCTTGAAAGAGTGCAGAGTAA
>M00285:128:000000000-BF978:1:1110:22983:21141_1:N:0:46
GCAGGAGAACATGAAAACTCCACACAGACAGCGCCCGAGGTCAGAATCAAACCCGGGTCACTGGAGCTGGTAGGCAGCAG
CTCTAATTGCTGTACCACCGTGTTGTCCAGATCCGTGCCACACCAGCGATTGGTGTGTGTTTCTTTGCCCAGGTATCACC
TGGTACTTCATTGTGGTTCCTAC
>M00285:128:000000000-BF978:1:1110:15326:21144_1:N:0:46
GGTGACATATCAAGATTACCCTTTCATGGGTAAGAGGTACAGTTAAATAACTGTTACCAAACGACTCAGCAACATGCACT
ACATACACTACAACTGTTTTCATGTAGATACTCATGGGTTTTATGAAGAAACTGGGGAATGTATGGTTTTAGCGTATAAA
ACGGTGTTTTATCCTAATATGAAATCTGGTGATATATCAAAATTGCATTTTCAGGGGTAAGAGGGA
>M00285:128:000000000-BF978:1:1110:10138:21145_1:N:0:46
AGAGTATCTTAACTGGTGACTCTCTGGGTATCTAGAAAGTTAACATAAAAGGCACAGCATATCATTTGGAAATGAAGAAC
TTAAGGAAATTAAGAAGTGCTGGAGGAGTTAAGAGGACTAACAAACTGACAAAATATTGTAATGGCAATACAATGACAAA
AGAATAAGTATAAACAAGTT
>M00285:128:000000000-BF978:1:1110:27236:21147_1:N:0:46
CGCTGTTTTAGCCAAATAGGCAATCAATTGCTATATCAGTGAATAACTTTACTGGGGTTAGAGGTACACTTAAATAACTG
TTACCAAACGACTCAGCAACTTGCAATACATACACTACAATTGTTTTCCTGTAGATACTCTTATTTGTA
>M00285:128:000000000-BF978:1:1110:20970:21148_1:N:0:46
CCAGCTGGTCCACATCACTTTGCAAGCTTTAATAGCCCTCCTCGCTGTCCACTATACCCGCAATCTTGGTGTCATCTGTA
AATTTGCTGATCCAGTTTCCCACATTATCACCAAAATCATTAATGTAATTGATAAGTAACAAAAGGCCCAGCTCCAATCC
TTGTGGCACACCACTAGTTACAGGCCTCCAATCAGAGAGGCAACCATCTACTACCACTCTCTGGCTTCTCCCGCTAAGCC
AACATTGAATCCAATTGACTAC
>M00285:128:000000000-BF978:1:1110:6086:21151_1:N:0:46
CCTTAAAAGTTACGCGTTGTATTAGCAACAGATTTCCTATATGGCTAATACAGCGTTTTGGAAGCTAAATCCATTGATTT
GCCACTTTCTTCGCCTAACTCATGGTGCAACTTTTGGAAAACAATTATAGTGTATGAATGTCATGGTGCTGAGTCGTTTG
GTAACAGTTATTCTACTGGTTCTCTTACACCTTAAAACTTAATCGATGATATAGCAATAGATTCCTAAATGAATAAAACA
GCGTTTAGAGAGCTTAATCCATTGATTTGCTACTTTCCACCCTAAACCCATGGAGTGCCC
>M00285:128:000000000-BF978:1:1110:23186:21152_1:N:0:46
TGCCTATCTCTAGGGTTACCTGTACTTATCTCATTATTTAATTTGCTGATGAGCTTCTATCAAACAGAATAAATTAATTG
GTTGTAACAACTGAAGGTTTATGAATCCCATGCAGATTTGATTACACAGCACGCCTTTACATTTTAGCTTTATCTCCACA
TTTGTTCAATTAGAATGTGTACACTTACATTGATATAAAATATCACCAAGGAATCTCTGTTGGCTTGGTATTTAGAGGGG
ACACCCAACACAGGGACAGCTGTGAGTGAGTGAGTAGATTCTTACTTCTGAAGGTTTGGG
>M00285:128:000000000-BF978:1:1110:21921:21152_1:N:0:46
GTCTTAGTATTGACTGGTGGTAGCACTCCATTATTGGAGATGTGGCAATAACTGGCCACTCATAGTGTGTGGGGACCTTG
GTCAGCAGGCAAAGACATGCGCCAGAGCAAAGAGCCTGATCCAACAGAGTCTTCAGAGATGCCACATCCAATGTGAACAT
TTCTTATGAACAATGTATTTGCAGGCTCAGATTTTCTAAGGGAGTTATCTCCAATATATGTAACATACTGCAGGAAGATT
TTTGTCCTTGCTGTTGTGCCTGGACTTCTCTCATCATGGAGGTCAAGGTTGTGTTGATTT
>M00285:128:000000000-BF978:1:1110:6794:21153_1:N:0:46
CCAGACATTCTCTCTTCTCCCCTCTCCCATTTGGATACAAAAGCCTAAAAGCACATACCACCAGGCTCAAGGACAGCTTT
TAGCCCACTGTTATAAGACTATTGACCAGACCTCTTGTACAATAGGATGGACTCTTGACCTCACAATCTACT
>M00285:128:000000000-BF978:1:1110:4816:21154_1:N:0:46
GACTTCTCTCCTTCCCAATTCTGATGAAGGGTCTCAAACCCAAAACATTAATTGGTTCTCTTACTACAGTTGCTACCTGA
CCCACTGAGCGTTTCTAGTATTTTCTATTTTTATAGCAGCCAGGGTTCATTATTTTAAAAACACGAGTATAAATCCCACC
ATGCTGGTTGAGGAATTTAAGATTTTAAAAAGTCTGTGTTTATTAGTGACAGCTTATGGCCCTCAGTTCTGGTTTCTCCT
GCAGTCCTTCATCCCATCAGGTGGTTTCAGATCTATCATATTTGCTGCTACAATCTTTGT
>M00285:128:000000000-BF978:1:1110:16743:21154_1:N:0:46
AGTGTATGTATTTCATGGTGCTGAGTCGTTTGGTAACAGTAATTTAACTACACCTCTGACCTCTGAAAAGGTAATCGCTG
ATATAGCAACAGTTTTCCTCTTTGGTTTAATCAACGTTTTTTAAGCTAAACCAAATGATTTGCCACTTTGTACACTAAAC
CATGGAGTATCTACTGGAAAACAATTGTAGTGTATGTATTTCATTGTGCTGAATCGTTTGGTAACAGTACTTCTTACCTC
TGAACTGCTAGTCTCCAATATAGCAACAGTTTTCCTATGTGGCTCAAAAAGCGCTTAAT
>M00285:128:000000000-BF978:1:1110:23590:21155_1:N:0:46
GGTCTTTGATTATGCTGGCTGCTTTACCAAGGCAGTGAGAGGCATAAGCAGAGTCCACGGAGGGGAGGCTAGTTTCCATG
ATGCACTGAGCTGTGTGCACAACTCTCTGCAGT
>M00285:128:000000000-BF978:1:1110:10117:21155_1:N:0:46
TCTACAGCTGTATGTGGCAGAGAATTCCACAATTCCACCACCCTCTGACTAAAGTAATTTCTCCTCATCTCTGTTTTAAA
CTGGTTCCCTCTGATTCTAAGTCTGTGCCCTCTAGTCTTGGACTCACCCACCAAGGGAAACAGCCAATCCACATCTACTT
TATCCATTCCTTTCAACATTCTAAATG
>M00285:128:000000000-BF978:1:1110:25655:21155_1:N:0:46
TCATAGCAATCTCTTCCCTCGCTTCCCAAAATAATCTTGGATTTATCTCATTCAGCCCAGGTAATTTATCTATCCTAATG
TTTTTTAAAAGTTCCAGAGCATCCTCTTTCCTCACGTCGATATGCCCTCGTGTATCAGCCTGTGGTACTCCACCCTCACA
AACGTCAAGGTCTCGCTCACTGGTGAATACTGAAGCAAAGCGTTCATTAAGGACCTCTCCTACCTCTTCCGACTTTTATT
CCTGATCTGTCCTACTCTCACTCTGGTCATTCTCCTAT
>M00285:128:000000000-BF978:1:1110:21247:21156_1:N:0:46
GTGCCAGTTTTCACACAGCTCAGGCAACAATCAGAGATGATCAACTTTGTGCTTCTACTTCATAATTTAGTGCCCAGTGG
ATCATGCACCCTCAGAAGAACCACTTCTTTGCCCCACTTATGATGTTGATATCTTGCCTCATAACATTCTTGATGTTAAA
CCGTTTAGATTACTCCCCAGCCATGCACACACGGTTGACGTCTCTATGTGGAACTCCTTCATCCTTCAACTATTCTCACT
GAAGCATACTATCTGATTATTTTCAGATTCCTATTTGTTACAACGAATGTTACAATTTGT
>M00285:128:000000000-BF978:1:1110:18710:21158_1:N:0:46
GATAGATTTTACCAGCATAGTTCATTACTCACAGGAACTGTAATTTCTCAGAAATAGTGGCAGCACTTGAGATGAAGAAA
TCATTCACATATGTACAAGATTTTGGAGCTTGTGCTGAGCAAGCATCCAAATACGCAGTGTTTCGGTTTAAATGATCATG
AGGAGAGACTATATCTGCCATCGTGTGTGTGTGTGTAAGGTGTGATCAACTGCTGCTTTGCTAAACAAATAAAGCAGGAG
AGGAGAGATGCTATATGAACAGCAGCTTCCAGCCTCACTCTGCCACTAAAA
>M00285:128:000000000-BF978:1:1110:23012:21158_1:N:0:46
CATACACAGAACACATTCACCCAAGTCAGCCAATAGGTGTCCAAAAGATGTCAAGTTCTGCTGAGGAAGATACTCAGGAA
GGCTGTCCCTATAATAGTATAATCATGTCAATGTCACATGACCCTGACAACCCACACACCCCCTCCCCTCCCCCTTTCAG
TGCCCAAAAGAGTGCCCCATGTGCTCTCACCTAATTACTGTTCTCCTGCGATTAGCTGTATTTCCATCCGTATTGTTTCT
ATTCAAGATCTCGCTGTGGAGCTGCTTTTGTTGATTTACTCTCTTGTGCTTCAGTAAAGG
>M00285:128:000000000-BF978:1:1110:10687:21159_1:N:0:46
AATAAAGTAGTTTTAACACTGAAGTACGACTTGGTGTGCTTCTTTTGTTGCTGGTTTCGTAACACCACCAAGACTTACAT
GGCCAACCTTAACTACAAGGCCAGAGCCGATGACCCCATTAATAAATTTCCCTCCATGTATTATTGCCATATCATCTCCT
AAAGGCTCGGTATTTTCTGGCATTCTCCTGCGGGAAGGCTGCATGGCAGGAATTTGTTCCGGCAGTGTCCACATTCTACA
GTTGCTATCAATAATTTCACAAAATGTTTTGAATTAATTAAGAGAAAGCAAGGACATTAT
>M00285:128:000000000-BF978:1:1110:15135:21160_1:N:0:46
TACTCAAGGGACTTGGTTGATCCCAGTTGCCTTTACCTGATATGTGTCTCCTTTTTCCTGACCAGAGCCTCAATATCCCT
CATCAGCTAGAGTTCCCTGATTCTGCCAGCTTTGTCCTTCACTCTAGCAGGAACATGGTGACCCACATTCTTGTTATCTC
ACTTCTATAATCCTCCCATTTGCCAGATGTCCCTTTATCTGCTAACAGCCTCCTCCCCCCAATCAACTTTTGGAAGTTCC
TGTCTAATGCCATCTAAATTA
>M00285:128:000000000-BF978:1:1110:7536:21160_1:N:0:46
AATTGTTAAAATTAGCCTCTTCTGAACCTCCTTCTTTCAGCTTTTTTTTCCTCCCTGCAACTTATTATCTTTTATTTCCA
AACTTGTTTTCCACTGTTTGATTTGACTTGTCCCATTCTTTCCAATCCAGCTGGTGTTTTGCTGTGACCTTAACCATTCA
CCCAAATTTCTCAACAGAAAATGCAAACAACACTAAAACCCTTCACCGACATTTCTCATTTTCAGTCAGAGGTAGCTAGA
GTGCTGTTAGGTGAATGGTTTGATTAGACTCTTACATATTGTGAACTATTAGTAATGTAT
>M00285:128:000000000-BF978:1:1110:21408:21161_1:N:0:46
AAACTGCAACCCTCCCTACCCCACACCTGGGCTTTTTTCCAAACTATGACTATACTACCTCCCCCGCCAACCCCAGAAAA
CCCCCCACATCATGCAACCTACACAACTTACTCTGCTAACTCTGCAGTAGAACACATAAAAGGTAAGGGCACTGTGTGTA
CAAAAAGTGCAAAGCCTAATCTACCGTGCAAGTAGCATCATCAGTTTGTAAACCTTTTGCGGCACAAAACTATTAAGTTC
TCACAATCTTATATATGTTTACCAGCAACTCTGGTTTAGTATTTGATGATTCTGTATTTT
>M00285:128:000000000-BF978:1:1110:26222:21161_1:N:0:46
CACTAATATCCTTCAGGGAGGTAAATTTGCCTTTCTTACCTGTTTGGGTTATATGTGACTCCAGACCTAATGTGGTTGAC
TCTTATTTGTAATTAGGGATGAACAATCAATAACAGCGTTGTCAGCAATATCCACATCCTGCAAATGAATTTTTA
>M00285:128:000000000-BF978:1:1110:15078:21162_1:N:0:46
CCAACCCCCGCAGTCCCACAGCCTCAGTGCCCACTGTCCATCAACAACCTCCGGCCCGCAGTCCGACAGTTTGACCACCT
CCGGCCCCGCAGTCCGACCACGACCACTTCCAGCTCCTTCGCCTCCGGCCTCGCAGTCCGACCACCTCCAGCTCCTTCGC
CTTCAGCCTCGCAGTCCGACCCCCTCCGGCTCCTTCGCCTCCGGCCTCGCAGTCCGACGACCTCCGGCC
>M00285:128:000000000-BF978:1:1110:12248:21163_1:N:0:46
ACCTTCCTGCCTCTTCTATACTCCCTGCTCCACCGCCAATCTTGGTGGCATCCGCAAACTTAGCTACAAAACCATTTACT
CCATCATCCAAATCATTAATATATAAAGTGAAAAGTAGCGGGCCCAACACCGACCCTTGCGGGACACCACTAGTAACGTC
GCCATCCAGAACAGGATCCTTTTATTCCTACCTGTTGCTTTCTGCCTACCAGCCA
>M00285:128:000000000-BF978:1:1110:12171:21164_1:N:0:46
GCAAAGTCATATCCAAACGCCTGGAACTGGGACTCAACAAGTTCATTGTAAATTGATCCTTGGGTTGCTGACCAACAAGT
CGCAATCAGTAATCATACGAAGAAACGTCTCGGCCACGATTATCTTCAAATCTGGTGTCTCACAAGGTTGCGAACTCATA
CCGCTACTCTAGCCCCGATGCTCATGCGTCTCCGTGGTGAGATCTGATCTAACGCCATCTACAAGTCAGCAGATAGAGCA
GCGAAGTGGGCCGAATGTCAAATAACGATTAATCGTATAAGAAGGATTGAGAGAATCTGG
>M00285:128:000000000-BF978:1:1110:13204:21169_1:N:0:46
CTGTGGAGACAAGTGATGGAACAGAGTGGCTGATGTATTGGCATCTGTCAGTCAACATATTCTGGATTTACAGCAGGCCA
GTATAAGTCTGGGATCTGGGATCTATTTCTGTGGTTGAATGCAGGATGTGCTCTCCAGAGCCACTAGCCACAGTTAGCAT
GGTTCAACTTACAGCACATTGAAAAAGAACCATAAATTAGTTTAATGTTTGAATT
>M00285:128:000000000-BF978:1:1110:5658:21174_1:N:0:46
TCTTTTCTGTAGAGTAGCCAAGCATCTTTCTCTCTTGTTCCACAACTACCTCAGTCCTTAAGAAAAATGATTAAAGCCAT
ATTTAGTGATAACTTTGAATGTGAATTAGAATCAAGTTCTCTAACATACAGTCTCATATTGCATACTATACATGTCATCA
TGAAACTTCAATTATTTAGTATAAAATTAACACGATTTCAATGATGGTGATTTTTTGTTCCACCTCCCCACCCCTCCAAC
AGATTTAGACAGCAAGTGAGCCTGAAAAAGATCGGAAGAGCACACGTCTGAACTAAGTCC
>M00285:128:000000000-BF978:1:1110:22117:21176_1:N:0:46
ATCTTAAATGATATACTTGTTATTGAGGGGAATAGCCACAGGGGTACCCTGACTCTCTCCTGACAGTCACCCAGCTACCT
GCCTCCTGCAACTTAGGTGTGACTGCTTCCCTGTAGCTCCTGTCTATCAACCCCTCAGTCTCCAAAATGTTCCAGAGGTC
ATCCAGCTGCAGTTCCCTAGCTGCAGCCAGATGCACTCCTCGCAGATGTAGTCATCAGGGACACTGGAGGTCTCCCTGTC
TTCCCACATCATG
>M00285:128:000000000-BF978:1:1110:15522:21177_1:N:0:46
GAAGAATGCCAGTCTCAGGAGTATGTTGTTGCCATTAGTGCGGACTCCTTTAGATCTTCAGTGCTGGGAAGCTGGCCTGG
GAGAGGTTGCTAATGTCGGTTTGCTTGTCTTGCCAGTGGCTTTGGATGAATTTGCAGAGATAGTTTGTGTTCTATTCCTA
CAGTGCCTTGAGGTGT
>M00285:128:000000000-BF978:1:1110:15508:21177_1:N:0:46
AACATGCTCAAAAGGCAGACAACTTTAGGCTCAAACACCTCAATGGTCAGCAGAATATCTGGCCTGTATCTTCAGATACT
CAGTGGAGAATTACACCCTCTAAAATGCTCTTTTCCTTTGAATATCTGAGACACAACTAAAAGAGTGCATTGTTTTATCA
TTTGGCAATCTATAATACCAAATAATTTTCTTTTTTCCTTCTTTCTATGAGCACTTGCAGAATCAACTTATGAACCAAAG
GAAGAGCTGGAAAATCTTTACTCACTGCAGGAAATGCTGCATTAGGACC
>M00285:128:000000000-BF978:1:1110:17027:21178_1:N:0:46
CTACACTTCTTTTAGCCCACGGGAGCAGGCAGAACAGACAATGGACATTTCCTTACAATGTAAGCTTCCCCAAAATTAAC
CATTGTCATTTTGATTCCACTTCATTCCCACACCAAAATGTCTGCCTACAGCCTCCTCCAGTACCAAATTATGGCTAGAT
GCAGGTTAGAGGAACAGCACCTTGTATTCCACCTTGGTAGTGTCCAACCTGTCAGCATGAACATCGATTTCTCTAACTTC
CAGTAACCATTCCTCTCCGTCCCTTCCCTCTTTTTCCCTGATC
>M00285:128:000000000-BF978:1:1110:26638:21178_1:N:0:46
AGAAAGGGACAGCCATCTAGAAAGGTGTTCAGTCTACTTTTGTGTTATAAATAAAAAGAAATGGCTTTCAGTAAGGTCCA
CAAAAATTTAATCTCAGGGCTCAAATGATACAGAGAAAGTATTCTTCCCAGTTTACAATGCTGTAGAAGTCCCTGTGGAA
AGGTGCCTGCCACAAAAGGGAAAGGGCAGATATTGAAAAACATACAAAACCAATTTATTCTCTTCTTTTAAAGCATCAAT
CAATAATGAGTT
>M00285:128:000000000-BF978:1:1110:23558:21180_1:N:0:46
GGCTGGTTATCTGAAATTGTTAAATTCAGTATTTAGTTCTGAGGGTTGCAAAATACCTCAAGGAAGAACAACACCTCATC
TTCCCTATAGGAAATAAGCAGCCCCAGGAGTCAGCTTGAATTTATTAGGGTCATTGACCTGAATTATTAAGTCTGCTTCA
TGCTCCACTGATGCTGCCTGACCTGGCAGGTATCTCCAACATTTCCTGTTACATTTCATATTTCTAGCATCTGCAGTTTT
TTTTTCAACTTTACAATTCTCGTGAATGTCATTTCAAGTAATGTGACCAAACACTTTCT
>M00285:128:000000000-BF978:1:1110:5319:21182_1:N:0:46
ACCTGTACGATCGGTTTGCAAGGCAAGTTTTTCACTGTACCTTGGTACGTGACAATAATAAACCAATACCAATACCGACC
ATCTGCCTTCACCACCCTCCTAATGGTTCTCATTATCACTTTTCTTACTTATAAGATTCCAGCAT
>M00285:128:000000000-BF978:1:1110:8229:21182_1:N:0:46
GATCTACACTCTTTCCCTACACGACGCCCTTCCGACCTGGACTGCTCGCTTTCCCTCTTCGACTCGCTTCAGAACGAGGT
CGGCACTCGGTGGACGCGTGAAGGAGCCGAAGAACTTTCCGCTCAAGCTCGGAGAGTTCATCAAAAGCAGAAAGGATTTA
TTCACGATCGACGGCGCGTACGTTCGTCTCGTTAAAAAGTAACTCACAAATCGAACGTAGAACTATAGTCGTGTGCGCAT
CATCTTTGTGGCGGCATTTATCTATCAATCACCTCCGAAGCCCCTGCGTCGGACTGGAAT
>M00285:128:000000000-BF978:1:1110:8804:21183_1:N:0:46
GAACATGTTCAAGACACAGATTGTTAGATCCTTGTACATTAAGAGAATCAAAGAATATAGGGTTAGTATAGAAAAGTGGC
AATGAGGTCAGAGATAACTGAATGATGAAGCAATCGTGGTGGTCAGGATACAGGCAAGTCAGTTATTCCTGCTCCAAAGT
TTAGCACTTCATTTCTGCTATAAAGGGCATTCTTTCGTAAACTTGTATATACCTATGCCAACTATCCTTGCTGTAGAATT
TTGAATTGAATG
>M00285:128:000000000-BF978:1:1110:12042:21185_1:N:0:46
ACGAAAAGCAATAAAGCACTATATGCTCTTGAAGAGGATGAAAACAAATAGGAAGTAAAAGGGAATTTAACATGGGTTGG
ACAAAGCAGAAGTCATGTACAGCTACTCACCTGAACAATTGTGGTTGTGGGAGCTGGAAAAAGATTAAAATGCATCAGGA
TCCATCAGAGTAAACAATGGTTGATATAGATTATAGACATTTCATTACATTATGAGGAGACATTTT
>M00285:128:000000000-BF978:1:1110:20308:21186_1:N:0:46
ATGGATCCCCACTGTTCTGTAGGCCATGAGGTTGGTGCTGGGTTAAATGTCTTGATCTTCAGACATTCTTGTCCTCTATC
CATCCAAGGTTGTGCTGGGCACTAAAGACACAGGTGAATTTCATCCTGAACATCCTTAATTTTTTTTAGCACTCCATTTG
CATGTTAAGTGGTTGAC
>M00285:128:000000000-BF978:1:1110:10855:21188_1:N:0:46
AAAATTATACATGTAAAAATGATGAGAAGTACTCTGTTACTTTTGCAAAATCTTAGTTTGCCTACCACGTATGGGAGGAT
CATCCTGAACTTATTGGTTGATATTGGTTGGCCAGCACAGTTTGGCAGACAACCTTAAACCTATTTTTAATACGGAGACC
CTTGGCTACATTAAGCTATCTTTGATCAAGCCTGTTACTTCACAAGTGTAGATGCATTTTAATTTTTATGCTTCTCCCTT
GCACCCCACAACCTATCCAAACAGAATTATATAACATTAATGTTTTC
>M00285:128:000000000-BF978:1:1110:22128:21191_1:N:0:46
NNNNNNNNNNNNNNNNNNNNNNNNNNNNNNNNNNN
>M00285:128:000000000-BF978:1:1110:22476:21191_1:N:0:46
AGTGCCTCTACACAGCACACACTGAGCTTCACCCCAAAGCTCCCTCAGCAAAGAGAGACGGTCACCATCTGACCTGCAGG
CTTGGCGAGTATTAAACGCGCCGCCTTTAAAAGTCCATTCCAAGCTGCTCCTGCCTTTCCCTGGGATCGCCTGTTCCCTC
CGGGCACAGGCAAGTACGAGCCGGTGAAGCTTACAAGTGCGCGGATCCAGCAACCCGACCTCTGCCCGCGTGGGGTTTGC
AACCTCTCCCTGTGACCTGCTGCGCCCCCCACCCGTGGGCGCTCCGGTTCCCCTCCCACC
>M00285:128:000000000-BF978:1:1110:20112:21192_1:N:0:46
CAATGGTGTCTTCTTCTTTGTCTCTGTAGGAACCATTCATCCTTATCCAGTTTCATGACTGCCTTCTAAGTATCTTTCCA
CTGTGTTTAATTCAAATGAAGCAACTACTGTCAACTACAGTAATACAAGAAAGGTCTTCTGCAAAAGGGGCCTTTTAATG
ACCAGATGCAGCAATAAACACAAATAAGTAATGCACCAAAGATATTGCAGATTCAGGAAAAAAAAAATCTTAGTTTAAGA
GCTAAGCTGTTAAGTATCA
>M00285:128:000000000-BF978:1:1110:7209:21193_1:N:0:46
CTATCTGAGACGTCGCTTTCAGTGAACTATGCGCTACACTCCTCGGTCCCTCTGTTCCACAACACTTCCCAGAGCCTTAC
ACAGGTCCTATTCTGGTTTGATCTCCCAAAATGCAATACCGAACATTTATTTGGATTGGAAGCCATTTGTTAATCTTCAG
CCTACATATCTCGCTGATCAAGATACCACTGTAATTTTTCATAATCTTCTACACTGTCTACAACACCACCTATTTTAGTA
CCATCCACAAACTTACTAACCTT
>M00285:128:000000000-BF978:1:1110:17526:21194_1:N:0:46
TTCCTGTTGCAAGAGAGGTGCTGTTGAAGAAGCCTCCATGTAATCTCACAGTTCTAGAGGAATAAATGTTATGTAGACAC
TGTGCACCACTGCCAGATTTAGGGTCTGGTGGCAGGAGTACTGATTAAATAAACAACTCTGTCCTGGAAGATTTTGATTT
CCTTAGTGTTGCTCTCACCACGCACATCCAGACAGAATTAAATACAACTATCAAAATTGTTCTTTTTATTTGTACACTCA
TGCAACTCCATTAATCATAATTCTCAGACTGAATCAATTTCCTAGTATTAATAAATTCT
>M00285:128:000000000-BF978:1:1110:13351:21195_1:N:0:46
GGAGGTGCAAGGCAAGATAGGCCCTAGTCAACATGGATTTGTGAAGGGAAGATCCTGCCTGACCAATTTATTGGAGTTTT
TTGAAGAAATCTCAGGCAGGGTGGACAAGGGAGAGGCTGTAGATGTAGTGTATTTAGACTTTCAGAAGGCATTCGACAAG
GTGCCTCACAAAAGACTAATTAGTAAGAAGAGAGATCACGGAATAACAGGCAGGATAACAGAATGGGTGGAGAGTTGGCT
GGATGGCA
>M00285:128:000000000-BF978:1:1110:17085:21195_1:N:0:46
GCTTAATTTCTCCCAATATAGTAGCTTTCCTTCTCAACATTAAAGATGAAGTCCTCAGAAAGTTAATGAAATATTTTTTT
TAAATTCACATGTCAACCAGGGTGGAAAGATACCTAAAGAATGGCTATGTCACCAAATAACTTTTCAAGGAGCAATAGGC
CTCGAATCAATTTTATTAATTCAAGATAATATTAGCGTTTTGGCATTGTAAATTCAATTAGCAACTTAAACTTTAAATTA
CTCCTACAAGTTTGAACTTTATCGTATAATGCACAGCCATGAT
>M00285:128:000000000-BF978:1:1110:7870:21195_1:N:0:46
CAAATTCCTTTTAAATATTGTAATTGTACCTGCCTTTACTTCCTGATAGCTCGTTCCATTTGGTCACCACCCTTTGTGTG
AAGGAATAGCCCCACAGGACCACTTTGAATCTTTGCCTTCTCACTTTAAAACTATGTCCTTTAGTTTTGGATTTCCCAAC
CCTAGGTAAAAGACTTTGGCTATTCACCTTATCTATACTGCTAATGACTTTATAATCCTCTATTCAACCTCCTACACTCC
AGGGGAAATAAAAAGTCCTAGCCTTGAACAAACTGCCAGATTAATTGGTAGATATGGGT
>M00285:128:000000000-BF978:1:1110:21845:21195_1:N:0:46
AACAATAGACCTGCAGAGGCATTGGCTAGATCAGTTCATGGTATGAAGGCACAGCTTTATGCCATCAATTATAGAAAGAC
CATTAAAACAATATAGTCATCATCACAAATTCACTATGATGAAGGTAGGCACGAGAATGGGTATGCTGGTTTAATGGACC
AGTACCCACCAGTACCCAGAGGCCTGGTCAACCGATGTGGACACTCGTTCAGATCATACT
>M00285:128:000000000-BF978:1:1110:8161:21199_1:N:0:46
TGGTAAGGGATCCTCTCCGTCCTAATTTACTTGCCAGACCGTCTCTCCACCATCCATAAATTAAAGTGTTTTAGACCATG
ACCATAAGATATAGGAGCAGAATTGGGCCATTTGGCCCATCATCTGGTCAATCATGGCTGATTTTTTAACCCCATTCTCC
CTACATTTACTGCTTAACCCCCTTACCAAGCAAGAATCTATCAATCTCAGCCTTAAATACGCCCAATGACTTGGCCTCCA
CCACCCTCTGTGGCAACAAATTCTACAGATTCACCACCCTCTGACTGAAGAAATCCCTCC
>M00285:128:000000000-BF978:1:1110:21082:21200_1:N:0:46
TGACAGTTGAGAATAAAAGCAGTTTAGCACTTTAAAAGGATCAACATGGCTTGGAACTTGACCCCTTTGTAACCTGGGGA
AAGTGAACATTGGTTGAGATGCAGAGATCTTGAACTGGCCTTGCTCAATACTTGTTGATAGCAA
>M00285:128:000000000-BF978:1:1110:9636:21201_1:N:0:46
ATGGGCGAGGAAATGGCAGATGAGGTTCAACGTGGAAAAATGTGCAGTTGTACACTTCGGAAGTAGAAATGGAAGGGCAG
ACTATTATCTAGAAGGAGATAAAATTGGAAGCACAGAAGTACAAAGGGACTTAGGGGTGCTCGTACAGGATAACCTAAAG
GTTAACCGCCAGGTTGGATCGGCAGTA
>M00285:128:000000000-BF978:1:1110:15438:21202_1:N:0:46
AAAACTATGTTCATTGAGCATTTGCAGCTGCTTCCATTCCATCGACATAGCAGTTGACAAGTATGTGAGCTAGCAAATAG
TTTATTACTAATTCCCTTCAATCCCACATCCTGAGCATCTTAGTAAATAAAAACCTAAGAGAAAGGGGTAGATTAGGGGC
ATACAGCTTTTTACATGGTTTGGAAAGATCGTGGACC
>M00285:128:000000000-BF978:1:1110:17703:21203_1:N:0:46
CTGATGTAGAACTAACACATTGTATTTTTTGCCAGCACCCGGTGTCAGGTACTGTGTCGTTAAAGTGAAGTTGATGGGAC
CCTATACCTCAGAGAAGCCTGTAAAAACATGTGCTATTCTATCTGCTGTTTCCTGACAAGAGAATGTGATTTATGTTCTG
TTCTCTGGAATAGAGAATATTTGTGATCCAAGTATGTGACTTGGAATCCAAGTTCTCCATCTGCCTCTTTTTTTGACTCT
CTGTTTGTCTGCCTCCATCTATCATTCACCTGCCACCGTCTCCCAACTCCACCCCTGATC
>M00285:128:000000000-BF978:1:1110:22142:21203_1:N:0:46
TACCTTTTCACAGTTAAATAAGTTACCATACGACTCGGCAACATGAAATACATGCACTAGAACTGTTTTCATTTAGATAC
ACCATGCGTTTTGTGTAGAAAGTGGCAAATGAATGGTTTTAGATTCAAAAACGCTGTTTTAGCCAAATAGGAAATCTATT
GCTATATCAGCGATTAACCTTTCAAGGGTAAGAGGTATAGTGAAATAACTGTTACCAAACGACTCAGCAA
>M00285:128:000000000-BF978:1:1110:16042:21204_1:N:0:46
GAGCAGGACACTGCGGAGCTTCCAAGCTGCAGGACTGAATCAGCTCGGTGCGGGAAGCAGCACAAGGATGTGGAGCACCC
CTCACCCATCAGTCAGGGCCTTCAGCACCGCGAGCACCCAAAGGCCACGTGCAGGATATTGCTTCCTTCCTGAGGCAGAA
CCCTGTGCTACTTCTGTTCCTGGT
>M00285:128:000000000-BF978:1:1110:25832:21206_1:N:0:46
CCTAACCTTTGTCCAGCCACACTCCTGAGTTCATGGGGAAGGGACCCTGACCGTTTAATTTTGATGAGATCAGGTCCGGA
GCTCCCCTATTGATGTGGGGGGCCCACATTGCACAGACCCGTGTGGTATCTCATCCTCCAGGTACGGACAGCACCCTCCA
CAAACATCTCAATGAGCCTGTGCCTCACACACTGCCCCAGGGATCGGTCTGGAGACCCACTGCTGTGGCAGAATACCCGG
TACTTACTGCCGAGGAGTCCCATCAGGCCTCGTACCTGTATCCCAGCGTTCCTGCAGTCG
>M00285:128:000000000-BF978:1:1110:17288:21207_1:N:0:46
AAGCGTTACGTGATTTGAGAAAATAAATTCTTCCTCATGTCTTAAACAATCAACTGCTTATTTCAAAACCATGGCTGCAC
GTTCAAGATTCCTTTGTGAATGGAAATATACTTACAGCATCAACCTTACCAAATCACATCAGAATTGTTTCAAAAAGGTC
ACGTCTCATTCTTCTAAACTTCAATCAATAAAGCCCCA
>M00285:128:000000000-BF978:1:1110:13041:21208_1:N:0:46
GTGCTCCGGGAAGATCCAGCTGAACTGTTACACCGCAGCTGTGAACTTCACTTCAGAGAGCCTGGGTGGCACAAATAAGT
GGGAATGATCCCGGTTCATCAGTCCTGGTTTTCCTCTCCCATCCTCCTCCTCCTCCCTCCTCTCCAGCCGTTACTTCTCT
AATCTCTCAACTACCCCCAGCCCCCAGCTTTGACTCCAGCTGTTTGGGAAGAAGGGGGGGGGGGTGGGGAAGAGGCTGGC
TGAGGTTCTTTTTAACTAAAATAAATCAGTCCGCATTTAATAACACGTGGGGTTTGCTGT
>M00285:128:000000000-BF978:1:1110:8937:21209_1:N:0:46
GGGAGATGTCAGAGAGGTTTTTCACCCAGAGAGTGGTTGGTGCATGGAATGCACTGCCTGTGGTGACAGGTTCAAGAGAT
TGTTGGATAGACATATGGAGGAATGTGGGAGGAAAGGGTTAGATAGTGAGGTGTGGTTTGATGGATGGCACAACATG
>M00285:128:000000000-BF978:1:1110:23073:21210_1:N:0:46
AAGCCACCAGAGTCAGCTGATCGAGTCTCTGCTGTAGCTCCTGTAGACGGGATTTGTCCATCAGCACAGTCTGTAAGAGA
AAGGAGGACAACAGGGTTGGTTCATGGTATCTGACTTAAACAAACTCAACACATTTGGTCAATCACTGCCAAACAGTGGG
ACAGAGGGAGTACTGGAACTGTGAGGGATCATTTAAACTGTTGAGTCAGTTCAAACTTGATCTGATAGTTTAGACCATGG
TGATTAACTGTACTAACCAAAACTGCACGTTCAAAGCCTACCCCTGACACGGTCTGGGTG
>M00285:128:000000000-BF978:1:1110:4278:21211_1:N:0:46
AGCACTACAATTCTACTATATCCAGTTGTGAAGGGCTGTAGACAATTATCTAACAGGAGGAGGATGCTCCAAGAATATCA
CCCTCCTCAATGATGGCCTGGCCCAGCATGTCAGTACTAAAGGCAAGGTTACAGCATTGACAAGATTTCTTTATTAGTCA
CATATACACCGAAACACACAGTGAAATGCATC
>M00285:128:000000000-BF978:1:1110:26246:21213_1:N:0:46
GATCTACACTCTTTCCCTACACGACGCCCTTCCGACCTGAACTACACTCTTTCCCTCCACGACTCCCTTCCAACCGAGAC
AGCCCCTTTGCCCCCTCCACCGCCCGTCCAAACCATTTTCAGACTGCTGCCGGAGCGCGTAGAACTGGCGATGTGTAGGT
GTCCGGCCTTCATCTGCGTAGAACACGATGCCATAGACAACCGAGTTGGCCGGGAGTTCTGACGCGCACACGCCTACACA
CACGATCTCAGACGCGCGCTAGAGTGCAGTCTTGCGCTTGTACAAGAAAAAATGTAGAGT
>M00285:128:000000000-BF978:1:1110:5503:21220_1:N:0:46
TCAATTCAGTCCAAACTGAGTTATTTGCCCAGCACATTCCATAGATTTTTGTTCAGCATTTCACCTTTGCTAATTTCCTT
CTCAAGTTGCTCCTACAAGCATGTTAAAAAGACTGCTCCAGGTCCCATGTGTTTCAGTTACAAGAATGTTACACAGCCTG
GGTGGCCACGTATATCATTCAATAGC
>M00285:128:000000000-BF978:1:1110:16267:21221_1:N:0:46
ATGGGGGTAGGATGGCTCTAATGTGCTTCATAACTAGCTTCTCAAAGCATTTAATGACAATCGGTGTCATTCAGAAACAT
TGGAGGAGACTTCTTAGGAAAAGGTATGATGGTGGCAGATTTTAGGCACTTAGGAACAAAAGCCTGCTG
>M00285:128:000000000-BF978:1:1110:23548:21221_1:N:0:46
ATTCTTCCCCCTCAACTCAGGAGTCTCCTCCCAGAATGCGAATTCCTGCTCCGACCTGTCCGTCCTCGGCCCTCACCACT
GCCAGGGTGAGGATAAACGCAGACTAGGGGAAGGAGACCTCATATTCTGCCCGGGCAGTCCGCGACTCATTATTGGCATA
AACACTGAATTTTCAAACGTTCCAGTTTCCCTCCCCGCTCTCTCCTTC
>M00285:128:000000000-BF978:1:1110:26808:21222_1:N:0:46
CAAAAAAAAAAGTGATCCCAGTTCCTTGTGGAACTGTTCAGCACTGAATCTTGGAACACTGGTCCCCAACTCCTTCCACT
GTGAGAAGTTTTTCATTCTCACTTTCCTGAAGGCAGATACCAATCCATTCGAGCATCTGCAGTTTGTTCTCTTTCTAGTG
TCAACTCAAGTTTTATCAGCCAATCCTGCTTTCAACGCAAATTCAAATTTACCTTGAAGTTACTATTAGAGTCATAGAGT
CATACAGAATGTAAATAGGCCCTTTGGCTCAACTGTTCCATGCCAACGAAGGTGTCTTCC
>M00285:128:000000000-BF978:1:1110:8567:21223_1:N:0:46
TGACCCAGATTTCCCAATTCTTGGGTGATCAAGAATTCATCTTAATGTATGAGAGGAACATTCAAGAGTCTTATAACAGT
GAGACAGAAGCTGTCTGTGAGTCTGGTGTTTCCTGCTCTCAGGCTTTTGCATCTTCTGCCCAATGGGAGAGGGTAGTAGA
GAGAATGTCCGGTGAAAGGGCAGCACGATAGCGTAGCGGTTAGCGCGACGCTGTTACAGCACCAGTGATCAGGGTTCGAT
TCCCGTCGCTGACTGTAAGGAGTTTGTACGTTCTCCCCGTGT
>M00285:128:000000000-BF978:1:1110:22864:21227_1:N:0:46
AGCTTCTCAAGGACAAGTATTGTAATCACTTTACTCGATCCATATTAGACTGGCCCAGGCTGTCTGTCTCTCTCTCTCTG
TCTGTCTATCTATCTATCTATTTGCCTATCTATCTATCTATCTATCTATCTGTCTATCTATCTATCTATCTATCTATCTA
TCTATCTATCTATCTATCTATCTATCTATCTATCTATCTATCTATCTATCTATCTATCTGTTTGTCCCTCCATCTCTCTG
TCTGTCTCTGTGTATCAATCTATCTTTCAATTTATTGATGTTCCCTTTCATCTT
>M00285:128:000000000-BF978:1:1110:22283:21228_1:N:0:46
GAGCTTGTTAGCTGGATTCGAAATGGACTCTGAGATAGGAAGCAGAGGTTGGTGGTTGAAAGTTGTTTCTTGGAATTTTG
GCCAGTGACGAGTGATGTGCTGCAGGAGTTGATGTTGGGACCCTTGTTATTCATTATCTATATAAATAATTCAGTTACAA
ATGCACAAGGCTTGATCAGTAAGTATGCAGATGACATAAAATTAGGTGTTGTTGATAGTGAAGAAGGTTATTGTAGATTA
CAGGGGGATCTTGATCAGTTAGGGGAGTGGGTAGAGGAGTGGCAAACAGATTTCAATAC
>M00285:128:000000000-BF978:1:1110:17134:21230_1:N:0:46
CTGGCTATAAGTTTGTGGTTTCACTCAATTCCTGACATTTGTCATTGATCTTTGTAATTTATTTTCACCATTTACTTTTT
TTTAACTTCTCATTTTTCTTAAAAAAAAGAAAAAAATTGCTACAACTTAAATCTTTATCCTGGAGTCAGAAAGAAGACTA
CATTATTTATCTGTCTGGTGCTATTTTCCAATAAAGAGCACTGTATTACTGAAAGCTATGTGTTGTGTATTAAATCTGAC
CTTTCTCTTTGTTTACTTTAGCCTAGAGGCTTTGAATGAACAAGTTGCACATTTCTTATT
>M00285:128:000000000-BF978:1:1110:13615:21232_1:N:0:46
CTCAGATGCCAAAGAAAGTAAATATGCTGATGCACTTTCTCAATCACCACATTTTTGTGAAGGGATGAGGAGAGGTTGCT
GATGACGTGAATGTCAGGGTACTTGAAGCTGTTGACCACCTCTACATCAGCTCCATTGATGCTGTGTTCACCAACCC
>M00285:128:000000000-BF978:1:1110:18648:21232_1:N:0:46
GTCCTACACCACTAATCCTCTGCCTCATGATCTACTTGCTCTCTGCAACCTCTTAATATCAGACTACCAAAGCACCATCC
ACCCCAGTCTCTCCAACCACCATTTCTCTGATCATTGTGTGAGGTTCCTGACAACCATCAGATCCACCTTAATCATTATC
ATACACTTATTATTATCAGATGTACCCCAACTTCCATCAGAATCAGAATCCCTTGATGATAAGGACTCATGCTTGCAATT
TGAACGCCC
>M00285:128:000000000-BF978:1:1110:23620:21233_1:N:0:46
AAGCCAAAACAGACGTGAAAACCTCACGCTGCGTCGGCGCACGTCAGCACAAGGAGCGGCGTCGACCTGAACAACACAGA
CACAACAACCTTGTTTCTTCTTCTTCTTATAACCCACTTTTCTAGCTCCACACCAAAGCCTCACAAGGGGGAAGA
>M00285:128:000000000-BF978:1:1110:20705:21233_1:N:0:46
TGAATTTTCACACTGAATGTAGAAGAGGGCATTTATGACCGATTAGGAGATTATCACAATGTTGAAAATTTTCAGAATTC
AGATGCCTAGTTGTTAATTTATCGCTACCTTAAACAAGGAAATTAGGATATAGGGCAACTAAACAAGGCACAGAGTGAGC
CCAATCTGGCTCTTCATCTAAAACAAAACTACCCTCGTCAGCATCATGTACTGTGAACTGGCTGACAGGATAAGGTGCTC
TTGTCCCATTGATTATGCAGGGTCTGTCTGTAACCTAAGCTGATCAACCCAATAAACCC
>M00285:128:000000000-BF978:1:1110:18326:21234_1:N:0:46
AATCAATATTTTGCCATTTTCCACACTAAATCCGTGGTGTATTAACTGGAGAACCATTGTAGTGTATGTATTTCATGGTG
AAGAGTCGATTGGTAACTGTTATTCGACTGTACCTCCTACCACTAAAACGTTAGCTAAAGATATACTAAAGGAATGCCTA
TTTTGCAAAAACAGCGTTTTTAAAGCTAAATCCATTGATTTACCACTTTCTACACTAAATCCACGGAGTAACTTTTGTAA
AACAATTGTAGCATAGGTATTTCATGGTGCTGAGTCGTTTGGTAACAGTTATTCGACTGT
>M00285:128:000000000-BF978:1:1110:8049:21235_1:N:0:46
CTACTTCTTTTGCCTCAAACAAATGATTTTATTTCATTTAAATATATATATATCTTTAAAGAAATTCTTTTATTCTGGTT
TCTGCAATGCAGCCTGTAATTAGACAGATATAAAAAAAATTATATGGTAATTGATAATTACAGTCATCGTTCTGAGTTAA
GTCTCCAGTTGTCTTCAAATCTATTGAAAGCAAATATGTGACATT
>M00285:128:000000000-BF978:1:1110:13009:21235_1:N:0:46
AAAGACATGAAGTCCTCCAGCAGCTGTAATCCACATTGACAGCTGTTGCTGTCATTGAATGAGACCAAAAGCAAAATGAT
TCCTTTAAAAAATGGAAATATAAACCACATATAGTGAATACACTTGTGACTTAATACAAAAATTTAGCTGTCATTGTTCA
TGGAAACAGTAAATTACATATTATAACATTGTCTATTGGGACTCTGTAGTTCAGGAACATAGTTTCAGTTTAAACTCTGA
TTTAATTTTCATATAAAGGCAATTTTAAGTTTTGAAGGTTTAATTCCCAAAGAGGAATAT
>M00285:128:000000000-BF978:1:1110:26256:21235_1:N:0:46
ACAACACACTGAAAACAGAGGATTGATGTTCATCAGCTATTCCAGCTGATTTAGCAGTAGTTTAATCTGTAGAGTAGATA
TGTGGTAGTGGGCAGTGGATGTACTCAGATACCATGACTGCTTTCTTCTGCCTTGTTGGTCCCCTAGTGTAATAAGATGG
ACTCTTGACTTCATAATCTACCACGTTATGGCCTTGCACCTTCTTGTCTGCCTGCACTTTCTCTGTAACGGTAACATTTT
ATTCTGCATTCTGTTATTATTTTCCCTTGTACTGCCTCCATGCACTGTTGTAAT
>M00285:128:000000000-BF978:1:1110:9849:21237_1:N:0:46
GGTCGGAAGAAAGAGTTTCTGCTGAGGGATTGCCAAAACCCAGAGCCTAAATTAAAATGCAAGACTACAAAAGGAGTCAT
CTGAGCCATTTGCAAATTAACACGGGGTTAATAAGATTAATTAATGTGTAGCTAAAGTTTAGTATG
>M00285:128:000000000-BF978:1:1110:9291:21237_1:N:0:46
GACGACGATGTGGAGCTAAGCGCCAAGACGTGCAGATATACAATGACATCTGAATACTGCAGCCCAGTGAGTGAAGTTGG
GATGACCCTGGTTCTGGAATGGAGGCAATGTAGGTTGATCAGTTTCCCTTTGAGCATGTAGATTGGTTCTGCTCCAGTGA
AAAGGTTTTGAAGGTGAGGTGTAGCTTTGAGAAAAGCATGAGGCAATGAC
>M00285:128:000000000-BF978:1:1110:26358:21237_1:N:0:46
ATAGATACTTCATGCGTTTACTGAAAACAGTGGCAAATCAATGGTTTTAGGTAATAAAACGCTGTTTTAGCTAAATAGTA
AATCTGTTGCTCTATCTGATATTAACTGTTCAGGTGTAAGAGGTTCAGTTAAATAACTGTTCCTAAACG
>M00285:128:000000000-BF978:1:1110:26147:21239_1:N:0:46
CATGGTGCTGAGCCGTTTGGTAAGAGTTATTTAACTGTACCAGTTATCACTAAAAAGTTAATCGCTGATATATCAACAGA
TTTCATATATGGCGAAAACAGCGTTTTACAAGCTAAATCCGTTGCTTTACTACTTTCTACACAGAACTCATG
>M00285:128:000000000-BF978:1:1110:9577:21240_1:N:0:46
TTAAATAGCTGAAGTGGAATTCCCTGAAGGGTGCAGAGCACATCCAAGGAATATGCAGATTTGAGATGCTCAGTTTATTT
TGTGCTTATGAATGCTGTAAGATGATTTCAGCATTGCAAGAAAGAAGGAAAGCTTGATTTTTTTGTGATTTTCATGATTT
GAAAACTCACCTAAGTAGTGCATCCTTCTGACTGAAATGTGTTCACTGTTGTAATATATAAAATGCAGCAGCCAATTCAT
GCACAACCATCTCCCTTAAGCAGCAGCTCGATAAATGACCTGATATTAAACCTGAATGTG
>M00285:128:000000000-BF978:1:1110:6770:21241_1:N:0:46
TGCTGTAGAACTCTATCAATGACAAAGCATTATAGCTCATCTTGGCAGTTAGTACAGAGTTCAGAGCCATTCTGTTTGGA
GGTCACTAGTTGCAGATGCTCAGCAGGTTATGAACAAAGAAGTTAGATACAGGCTGACAATCAGAATCTTTAAACTGAAA
GTTGTGAGCTCAGCAGGAAAATGTCTCTCACAAATAAATGCACAAGGTTATGAGAAATTGTTCTGTTTTTATTAAGTTGT
AGGATTCAATGATATGGACCATGAAATACACCATGTTTATTATTTTGTCGTGAAATAAT
>M00285:128:000000000-BF978:1:1110:19419:21243_1:N:0:46
CAGAGAATTAATGAGAACCTTTTGACATCTCAATCACTTCTTCAAAGGAGATTTTATTTAGTGACCTTGTATTAAACTGA
TACGGCTGAGCCAAGAAGTATTAATTTTCTTAAGCAATTTCACAAATTATATTCTTTGTGAAGACTAAACATAATACTGA
TGGGTTATTGTAACTATCGCAGTGAATCATTTTTAGCAGCTTCCTTTTGCATACTACACTGGGAGAGTGAGAGTAAATTA
CAAGGCAAAAGCCTGATTAAGTTACCAATTGAATGTAGATTTGTGTCTCCCTGTGCCTCT
>M00285:128:000000000-BF978:1:1110:15224:21244_1:N:0:46
GCTAAATGAATGCTCTTCTCATGCTTCCAAGTTGTTTTGAACTAACTGCTGATAGGAACACCAAGTGATGTTATTTGCAC
TTCATATCTTTTCTACGGCACTAAATCGGATGTTAGAGTACGCAATCAAACCTGTACATCTTCATGGATAATTCAACAAT
GGTTTGCTGCTTTAATCTGCAGGAAATGTCACATTGTTAAACTTTGTGCCAGGAGCATCGT
>M00285:128:000000000-BF978:1:1110:22505:21247_1:N:0:46
GGAACAAAGTGACGGAATTCACTTTGCTGCTAACCTGTAGAAGAACACAGGTATTTGCATGGACAGTCACGGTCCAGGAG
TTTTCGGGGTGAGAAAGTCACTACCGAGTAAGCCCTGAAGTGTCGTCTGAGTTTCGAGTTGCACATTTTGGTTTCGTGAT
TCCTCT
>M00285:128:000000000-BF978:1:1110:26537:21248_1:N:0:46
GTCGCTCATCATACGTAAACTTTTTCATCCCAGGAATCATCCTAGTAAATCTCCTCTGAACCCTTTCCAACATCAGCACA
TCCTTCCTAAGGTATGGGGCCCAAAACT
>M00285:128:000000000-BF978:1:1110:8431:21251_1:N:0:46
GTTTCAGTTGCATTTATTACAGATCGAGTGTTTCTAACCACCGTGAGAAAAAGTTAATTTCATATCATGAGGACTCTGTA
TTTGAAGGAGCAGAACCATATCAGATCAGAAACATCAACATGGTTAGTTCTGAAAGTTTTTTTTTAGTTCAGCCTGAGGG
GAGCAATAATTCTTTTTATGTATTCCTTTG
>M00285:128:000000000-BF978:1:1110:15494:21252_1:N:0:46
GCTCCACCAAATATCACAAGTACATATTTGAAAAAAAAACTAATTATGAATCAGCAGCAGGCTCCTCTGTAATCTCTGCC
GCATCGCTGAACTACATTACCATGTTTTTATATCACACATCATCTTCAACAAAAATGCTGTCAAGAGGTGGGAGTGCAAT
TACAGAAATGACAGGTTTACACAAGATTTTAATCTCAAATGTGGACACAGGAATTGATAATGATAGTGAAAAGGCATAGT
GAACAAATTCAAATTAAGGACCTCATTATATCTGAAAGAGCAGATTATTTTTTG
>M00285:128:000000000-BF978:1:1110:16487:21252_1:N:0:46
CGGGTCAATTCGTGGCTGAAGGGATGGTGCAAGAGGGAGGGCTTCAGGTTCATTGACAATTGGGGTATGTTCCAGGGAAG
AGGGGATCTGTTCAAACGGGATGGGTTACACTTGAACTGGAGGGGTTCTGACATTCTTTTAGGAAGGTTTGCTAGTGCTG
CTCAGGGGGGTTTAAACTAAATTTGCAGGGGAAGGGGATCCAGAATGAGAGGGAGGATAGTAGGAAGGAGGGTAGAGGAC
AGGTAGGATCTGCACAATTTCAGAACAAAATTGGGAATGGAGGGAGGAAGAATGGG
>M00285:128:000000000-BF978:1:1110:23261:21253_1:N:0:46
GCTTATCAATTATAGTAGCTGATCAATGATGGACAAAGATTGGCTCAGAGAACTGAAAGCAGAGTGAAAAAATGTGTTCA
ACATGGATGTTTATTAGTCAAGCCTATTGGGAAAATATTCCAAAATCTTTTCAAAGATTTTGCATGCATATTATAAGTCA
CAATTCTCCCTACTCCTACTAAGCCAGGTGCAAACAGG
>M00285:128:000000000-BF978:1:1110:26043:21254_1:N:0:46
TTAGGCTCCCTTGAGACTTTGATCCCTGGACTGGCAGATGAGAGGGTATTTGTATGTTATTTCTATTAGTTGCAGTGGTC
ACATCTCTGGCACTGAGGCAGGACCCTTGGCTCAGAAAGGAAGTAGGGATAAGAAGAGATCAGTATTGATAGGGGATTCA
ATAGTTAGGGGGGCAGATAGGAGGTTCATTGGGAGAGATAGAGAATCCAGGATGGTCTGTTACCTTCCTGGTGCCAGGGT
CCATGATATCTCTTATAGAGTTCTGGATATTCTTAGGAGGGAGGGTGAGCAGCCAGATGT
>M00285:128:000000000-BF978:1:1110:14899:21257_1:N:0:46
GACCCTCACCATCCAGGACATGTCCTCTTCTCCTTGCTACCATCAGTGAAGAGGTACAGGAGCCTGAAGGTCCACACTCA
ATGATTCAGGAACAGCTTCTTGCCCTTCACCATCAGATTTCTAAATTGTCCATGAACCCATAAACACTATCTTGTTATCC
CTTTTCTTTGCACTATTTATTTATTTTTTGTAATTTATAGAGTTTTATGTCCTTGCACTGTACTGCTGTTGCAAAACAAC
AAATTTCACATCATATATCAGTGACAAGAA
>M00285:128:000000000-BF978:1:1110:11956:21257_1:N:0:46
GTGCCACTTAAGGGAGGGGAAGATGAGGAGATAGACCAATACCAAATGTTAAGAAAAGCAACAACTGGAACATTTGTTTT
CAATGGACCATCCCTCATAGGAAAACATGCAATGTGGTAAGCTGTGAGTGCACAAAATCAGAGATATGCAGTTAGATTCC
ACATTCTGCCACTGTAAAAAAAACCAAGGATCAGCTGCCTTTTTTTAAATCATACTACAAAGTGTTGGAGGACACATAAA
AGCACAGCATTCAGTCGCGGTGGTTAACAGATCTGGTAACACACAGAAGTTCTTAATTT
>M00285:128:000000000-BF978:1:1110:25816:21258_1:N:0:46
TGGAGGATAGTAAATTTTGTTGCTTATTCAAGAAGGGCAGCAGGGATAAGTCAGAACTATAGGCCAATAAGTCTCATCAG
TGGTAGGAAAACTATTAGGAAAAATTGTAAGGGACAGGATTTGTCTTTGCTTGGAAAGGCAACGACTGATTTGGATAGCA
TGATTTTGTTCATGGGAAATCCTAAGCAACTATTTCTTTAATTCTCAAAAAGGATAAAGACCCCACTGTGCATCGTACAG
GCCTATCTCTTTATTAAATGTAGATTTTAAAATATTTTC
>M00285:128:000000000-BF978:1:1110:25446:21260_1:N:0:46
GCTCAGCCATACCGAGTTCCCAGCTGCAGACCGTTTCATTTCCTTTCCCATTCCCATACTGACCTGTCCGTCCTTGGCCT
TCTCTACTGCCAGGATGAAGCCCAATGCAAACTGGAGGACCAAAGCCTTACATCCCACCTGGGTAGTCTACAGCCCAATG
GCATGGATATTGAGT
>M00285:128:000000000-BF978:1:1110:20165:21262_1:N:0:46
GGATCCAAGGGCACAGCCTCAAAATAAAAGGGACGTCTCTTTAGAACTGAGATTAGGAGGAATTTCTTCAGCAATAAGGG
CGGTGAATTTGTGGAATTCATTGTCACAGAGGGCTTTGGAAGCCATCATTGGGTGTATTTAAGGCAGATTCTTGATTTGT
AAGGGGATTAAGAATTATGGTGAGAAGGTGTGAACACAGGACTGAGAATAAAAAAATAATCAGCCATGATTGAATGGCGG
AGCAGACTCAATAGGTCAAA
>M00285:128:000000000-BF978:1:1110:19840:21262_1:N:0:46
CCAACATTTTCGACCTACCAAAACGAACCACTTCACACTTATCTGGGTTGAACTGCATCTGCCACTTCTCAGCCCAATTC
TGCATCCTATCTATGTCCCTCTGCAACCTCTGACAGCCCTCCAAACTATCCACAACACCACTGTCCTTCGTGTCGTCCAC
AAACTTATTAACCTACCCCTCCACTTCCTCATCCAGGTCGTATATGAAAATGACAAACAGTAAGGGTCCCAGTACAGATC
CCTGAGGTACACTGGAGATCACCGACCTCCACTCAGAATACGACCCTTCAACAACCACTC
>M00285:128:000000000-BF978:1:1110:18108:21265_1:N:0:46
CACTTTGAAAAATTAGAATTTTATAGGTGCATTGAAATTCAACTTTCTAAAACTGGGCACAATTTTACCTGATGGGTCCG
GAACAGCAGACACAGTGTAAAGATTAGTAATGTGTCACACCACTCTGA
>M00285:128:000000000-BF978:1:1110:7189:21267_1:N:0:46
AGGACTTTATTATTTGGAACATAGGAGATTGAGAGGTAACCTTTTTGATGTGTATAGAATCATGAGAGGTATAGATGGTG
TGAACACAGTGTCGTTTTCCCAGTGAAGGAAAATGAAATACTAGAGGGCCTAGGTGTAAGGTGAGAGGAGAAAGATTTAC
GAGGTACCTGAGGAGCAACTTCTTCACGAGAGGGTAGTC
>M00285:128:000000000-BF978:1:1110:4833:21269_1:N:0:46
AACCCTTCTGTATTACAAGACTCAGATTTTCTCCATTTTATTAAAGAACAAATTTCATTTTTCTTTCTAACTAATTTTAC
TGAAGAATTATCTAGTGGGATAATATGGGATACCTTTAAAGCATATATCCGTGGTCAAATTATATCATATTCCGCTGGAT
TGAAAACACGAACGAGTAATGAAATACGTACTCTGACTGACGAGATTAAAGAAATTGATAAAAAATATTCTGATACTCCA
AACTTTGAGCTTTTCAAAAAGAGAACAGAGCTTCAATTACAACACAATTTATTATTAAC
>M00285:128:000000000-BF978:1:1110:20078:21271_1:N:0:46
AAGCATGTCCCAGTCTATATTCGGGAAGTTGAAATCCCCCATTATTACAACCCTGTTATTTTTGCTTCTGACCAAACACT
GCCTGCCAATCTGCTCCTCTATATCTCTACTGCTACCAGGGGGCCTATAGTATACTCCCAGTAGTATAACTGCTCCTTTC
TTGTTCCCACTTCCACCCACACTGACTCTAGAGAGGATCCTTCTGCAAAATCCATCCTTTCCGCAGCCGTAACATCGTCC
CTGACCAATATCGCCACCCCTCCTCCTCTTCTCCCCCCTCCAATCCCTTTTAAAACACT
>M00285:128:000000000-BF978:1:1110:14050:21272_1:N:0:46
GAGATGGTTGGATGTGCGGGCATGTGACTTCTCACTCCACCTCTGGATTCAACACTGAACTATTGCTGGGCCAAGGAGCC
AGATACATTGTGTACCTGGCCATTCAGCTTTACATCAGCCATAGCCTGGTCCCATTCATTTGAATGGGGTCATCAATATT
AATTAGAAAGGTGTATTTATGTAATTTTTCTGTTCTTTTATTAGATTGAGTATTTTACAATATTAATTAAATTAGCAGTA
GGTTATTATACTTTTGCATGTTTTTAGAATAATTGATCAGTAATAGTCAACTATTTCAAT
>M00285:128:000000000-BF978:1:1110:25566:21272_1:N:0:46
TGGTTCAAAAATGTTACATTTTTGTTCAACAAGATTAAGAAGGAAGATGGTTTTTTTCTATGTGGAAAGTCCCCTATCAT
AATTGGTGAACTGGAGAAGCTATAGTCAAACTTCAATTTTTAAAATTCCCAAGACTGAATTCAACAATGAAGAATCAAAA
CATGTACAAATACTTGC
>M00285:128:000000000-BF978:1:1110:21675:21274_1:N:0:46
CTCTCTTTCTCTCACTTTATTTTTGGTTTCTCCCTCACACTTACCAATCTATCCAACTCTGCCGAAGGACATACTTAACC
TCAGCCCAATCTGATTCTCCAACTCATCCTAGTCCTTTTATGTCCTTAGAACATAGAACTTTACAGCACAGTTCAGGCAC
TATGACCAACAATGAGATCAGTCTAGCCCTTACCTTCCACATACCCCTCCATTCTTCTATCATCCATGTACCTATCTAAG
AGTTTCTTAAATGTCCCAGCAGCCCTGGCAGTGCATTCTCTGCAGTCACCATTGCAG
>M00285:128:000000000-BF978:1:1110:22045:21274_1:N:0:46
CAATTAACTTCCCAGGGGTAAAAGGTACAGTCAAATAAAAATTACCAATCCACTCAGCACCTTGAAATACGAACATTACC
TTTGCTTTCAGCAAGTTCCTCCACTGGTGTAGTTTTGAAATTTGTTAATCAATGTATTCTGCTGAGAAAAGCTGTTTCAG
CCAAATTGGAATTCTTGTGATATATCTGCAATTAACTTCTGAGGGGTAGGAGGTACTGTCAAATAAATGTTACCAATCGA
CTCGGCGCCTTCAAATACATAC
>M00285:128:000000000-BF978:1:1110:14192:21276_1:N:0:46
AGTTTTTTATGCAGAAAGTGGTAGGTGCCTAGAATAGGTTACCAGGGGTAATAGTGGAAGCAGGCAGTGTGGTGGAATTT
AAGAAGCTTTTCGATAGACACATGAATATGATGGGAATGGAGGGAGATGGATGATACACAGGAGGATGACACATAGTATA
AATAGGCATCAAAATCAGCACAACATCATGGGCCTAAT
>M00285:128:000000000-BF978:1:1110:16054:21277_1:N:0:46
ATCGATTTGACACTTTCTGCACTAAACGCATGTAGTAACTACGCGAAAACAATTGCAGTTTATGTATTTCATGGTGCTGA
GTAGCAGTGTAAAAGTTATTTAACTGCACCTCTTACCCCTGAAAGGTTAAACGCTTTTATAGCAACATATTTCCTATTTA
GCTAAAACCGCGTTTTATGAGCCAAATACATCGAGTTGACACTTTCTA
>M00285:128:000000000-BF978:1:1110:23239:21281_1:N:0:46
ATCATACACGATGGCCATTCTGTCCAAAGAGCCAATGGCTAGGATTGTTCAATGGAGGGAGCATATATTTTCATCTTCAT
TCTTTCTCTTGTACCACAACTTGGCCAGCATGTAGCTCTCTGAATCATGAAAGCCACAAAGGTGGGGTTGTGAAGGGTTG
G
>M00285:128:000000000-BF978:1:1110:5971:21281_1:N:0:46
GAGTCATGTCAAATACAAGGAATGGTTTAGTGATGAAAATTCTACAGGAGCTGGACAGAAGGAGAATGTCAAGAATTGTA
CAGAATTGATGACTTTACTGTTCACATCATTTCCAATTTGTGGATATAACTTGGGACTCTGAAAACCATGTGAAATCTAG
TTAAACTGATGACTTAACACTGAAGTTTTGCTTTTAGATAGTAGACCATGTTAATACTTCATAAATTGTATCAGAAAACT
TAAAGGTGAAATTCAAAACAATACAGCCTTATCCGACTCAGCTAATAAAGAGCATTTGTC
>M00285:128:000000000-BF978:1:1110:19409:21284_1:N:0:46
GCTGCTTCACCAAGGCAGTGAGAGGTAAAGACAGAGTTCATGGAGGGGAGGCTGGTTCCACTCCTGCAGCACATCCATGG
AAATCCTTATTTCTAGGGTTTAGAACACAGAACAGTAGAGCACAGTACAGGTCTTTGGCCCACAATGTTGTGCTGACCTA
TGCAAACCTACTTCACAATCAATCTAACCCTTCCTTCCTAAACAGTGCATAAGCCTCCATTTTTCTTACATCCATGTGCC
TATCTAAGTGTCTTTTAAATGCCCCCATT
>M00285:128:000000000-BF978:1:1110:17917:21285_1:N:0:46
ACCTGGATTGGTATAGGGATCCAATGGGACCAAAGTTAGCAACTAAGTGGCTTGCCTAGCTGCCTGCCAGCTGCATTTAA
CATAGAACATAGAACAATACAGCACAAGAACAGGCCCTTCGGCCCATCAAGCTGTGCCATCCTACAAACATCTCCCAAAC
TAACTCTTTCCACCCTCATATCCTACTAATCCACATTCTTCCATGTGCTTATCTAACAATTATTAACCAACTGTGCTTAT
TAACCAACTGAGTGTCCTATGAGTAGCTTGCACAACTCAGTACCAATCTTCCTGTGGTAT
>M00285:128:000000000-BF978:1:1110:22255:21290_1:N:0:46
AGGTTCTGCCTAGACCACCCTTTTAAAATTTATGCCCCTAACTTTTGACCTCACTGCTGAAGGAAATAGTTTCACCATGT
TTTATTTGGGCCACACACAGTTTTAACATCGTCAGTTAAATCTCTGTTCGTCTTCCTCTATCCTAAGAAAACAGTCCCAG
AAAATCTAATACTATCTCAGAGAGTTTTCTAAAACTGGAAATATTATTTTATTTACACTCCCTCCATAGCAGTTGCACCT
TTTCTATAATTTAACCAGAACTGTTTGCAATGCTCAAGCAATGGTCTAACTCGTGCTAT
>M00285:128:000000000-BF978:1:1110:19195:21290_1:N:0:46
GATCTACACTCTTTCCCTACACGACGCTCTTCCGATCTCGTATACACTTTTTCCCTACACGGCTCGATTCAGATCATGTA
CACACTTTCCCCCTACACCGCACGTACCCACTACCAACAACAACCGTCCCCTCCAAAGAGCGCTACACACCCGACCGTCA
ACTACACATCCTACGTCGCGACGACACAACAAAAAAAAAAGCACGCAACCACAAACGGAGGCAGTTCCACCAATACAACA
CGCAGATCGACTCGACCGCATTGCAGAGCATCACAACACAAATGCGACGACACGCACTGC
>M00285:128:000000000-BF978:1:1110:26329:21291_1:N:0:46
TGCATTACTGCATTATTTGCAAATCAATATGCACCAAGTAGTATAGCCCTATTAATGTTATTAAAACTTAAGAGCCAATG
AAAGGTCTCCTGAGAAAAATCCAGATAGAATTGCTGTGATTTGTGAACACAGGTCCTTGAGTATTGTTGAAAGCAAGCAT
AGGCCAAGAAGTGGGGTCATGTTGTTTTTGTCAGCTGCTGAGACTTTCCGAGA
>M00285:128:000000000-BF978:1:1110:4982:21294_1:N:0:46
TAACCTAATTCCATTGATTTTTCACTTCCTACACAAAACGCATGGAGTAGCTACAGGAAAACAATTGTAGTGTATGTTTT
TCATGGTGCTGATTCGTTTGGTAACAGTAATATAACTGTACTTCTTAACCCTGAATAAGTAATCGTGATAAAGCAACAGA
ATTCCAATTTGGCTAAAACATCGTTTTATATGCTAAATCCATTTATGTATTACTTTCTGCAGAGCACACATGCAGTATCT
ACTGCAAAACAATTGTAGCGTATGTATTTCATGGGGCTGAGTCGTTTGGTAACAGTTATT
>M00285:128:000000000-BF978:1:1110:26130:21295_1:N:0:46
TAAAATTTAAAAAATTAATCCAGAACAAAGCACTCAGATGGGTGGATTACCCAAAACATTTACTACCACCTACCACAGGT
GAACATCAATCCAATGTGCTGGAACAACAAGCCAATGATGTTTGGCAACACTTCCCAAACCCACACTATCTCCCATGAGC
CTGTTACTCTTGTTTTGCTGTGTAGAAGACAAAGACAGCAGGCACATGGGAATATCACAACTTGAAATTTTGCCTC
>M00285:128:000000000-BF978:1:1110:12991:21296_1:N:0:46
GTAGAAATGGGAATTTCTATGGAATTCCTATTGGCATCAATCATGAGCACCCTGGCATTTTTTGAACTTGGCCGCAAGTT
GCAAGTTATCCTGCTGATATCGTCTCCTCTCTTGGTCTTCAACTGCTTGGTGGTCCCTGGCCCTTAACTGAATAGCTCTA
CAACCTCTCCCTCCAAGAAACTTATACTTTCTTATTTAACTTATATCTTCTTATACTTTCTTCATTTTGCACATTCTCTG
CAGCAGTGGATAGACCAATCATAAAGTTATACAGTTGCACTGTATTTCCTACTGTCCATT
>M00285:128:000000000-BF978:1:1110:23805:21296_1:N:0:46
ACTTTGCAAGGCACTGAATATCTAATACAAGCATTCCACAAATTGTCTATGATGATTATCCATTTTAAAGAAATCATAAC
ACTTACTGAAAAGGACCCAATAAGGACTGCTGCATTTGCCTGTTTCTTCTGATCACTTCCCGCGTAGTGAACGATTTTCT
TCCTTCCCAAGGTAAATGACTACAATAGAAAAAAGTGAACAGTAACATCTAATGTGTCCCACATGGACATAAATAACAAG
AATCATTTTCAACTAAAAATATTGGGGATACTTTTGTTTCCTGGTTTTTTAATTTAAT
>M00285:128:000000000-BF978:1:1110:24681:21297_1:N:0:46
TATGTAGAATAATATTTAATAGAGAGTAGTGGAATTTAGTAGAATAGTTATGATCATAGATTAGTTGCACTATGCAGAAT
AGTACTGATCAGAGAGTAGTGGCATCAGGTAGGACAGTGTTTATCAGAGTGTAGTGCCATTAGGTACAAAAGTACTGATC
AGAGAGTAGTGGCATTAGGTAGAATCGTACTGATGAGAGAGTAGTGGCATTAGGTATAATAGTATTTATCAGAGAGTAGT
GGCATTTAGTAGAATAGTT
>M00285:128:000000000-BF978:1:1110:14125:21299_1:N:0:46
ACCCATTGGCACCAATCCTACACAGATCCCATTTCACTCTCCCAGGATTCCTGTCAATAGCTCCCAAGTGTCACCACTCA
ACTGTACACTAGGGGAAATATACAGTGGCTAATTCATCCACCCAGTCTGGGTCATGAGCGGGAAACCACCTTCAGAGACG
GGAGTGAGGTGGGGTGGGGGAGTGACTGGGGAGTGAGGT
>M00285:128:000000000-BF978:1:1110:9054:21303_1:N:0:46
TGGTAGTATTGTGATGCTGAGGGAATCAGGATGGTGGAAGTGAAGAATTACACCAGCAATGTTGTGAAGAGCTGGGATGA
AAGATCACACCAGGTATTTTTTATGTGAGTTGGGAGTGAGGGATCACACAACTAATGTGTGGTATGGGG
>M00285:128:000000000-BF978:1:1110:18076:21305_1:N:0:46
AATCCAAGTGACAGCTCATAGGGTGGAAGAAGAGAAAACTGCCCCTGGGCCTCTTGTGTGTCTCCTTGCTGTAAATTAAA
GAACATTGCTGGTGTTTTGGATCAAGAGATGGTAAATCTG
>M00285:128:000000000-BF978:1:1110:7091:21305_1:N:0:46
TGCTGTCCACAAGGAAGCGGAGAACGCGAACTGATCGAACCCCAGGACAGACCGGTAAGAATCCTACCCCTATACACCCC
AATACCCTTACCCTAATCATCCCAAAACCCTTAGCCCAAATCCGGCCGGTAGCCTAAATCAACTCCTTACCCTAAATCAA
CCTCTTAGTCTAAATCAGCCCTTTTGCCTAAATAAGCCCCCAATCGCAGATGCTGATGCAGTTTGGAATATGGTACAGCT
CGCAATAAAGGCGATTGGAGCAAACCAAGATAATGAACCTCCAGGCCCAAAAAATGTGGC
>M00285:128:000000000-BF978:1:1110:9601:21307_1:N:0:46
AGAGTCATCTAGGATTCTATAGGATGTTACCATGGGTATGAGAATTCAGTTATGAAGAGAGGCTTAAGAAGTCTCAGCTT
TCACAATTGAGCTCAAAGGTTATCGAATGATCTGATGAAAGTCTTCAAGACAATGATCAATTTTTCTAGGGTTATGGT
>M00285:128:000000000-BF978:1:1110:13803:21308_1:N:0:46
TAAAACAGGCAAATCAATGTATTTGCTTATGAAACGCTGTTTCAGCTAAATGGGAAATCTGTTGCTATATCTGATATTAA
CTGTACTGGGGTAAGAGGTTCAGTTAAATAACTGTTACCAAACTACTCAACACCTTGAAATACATCCACTATAACTGTTG
TCCAGTAGATACTTCAAGCGTTTACTGAAAACAGTGGCAAATCAATGGTTTTAGC
>M00285:128:000000000-BF978:1:1110:4606:21309_1:N:0:46
CAAATTCAGCACAACAGAGGGGTTGTACAACTTTCAAATATCTAGCATGTTGATATTGGTGGGGGAAGGGGTGTGGGGAA
GCAAATTCCAAGACTCCATGGTAATTCTCAGAGACACTCGTGAAACGAATGGTGTCAGAGGACATGAGGGTACAGATAGT
GGGTCAAGCTATTTGCTTTTGCCACAACTACCAGCTGAAATAGTCACCACAAACACATCTACATGGAATGAGATGAAGAA
CCAGCCAAGGTGCAGGAGGTTCTGCTCCAGGGTAATTTGTGCCTTGTTCATTTG
>M00285:128:000000000-BF978:1:1110:25418:21311_1:N:0:46
TTATGTTGTTTTTCTTACCTGTCCCTAAAATCTGCAATATCTAAAAAGGGTAATCAACCACTTTTACCTTATTGGGACAA
TCACCTGCACCAGGGTTTGGAAGAGGGCAGGGGCCAAAAGTGTGCACTCACAGATGGTAAATCAACATAATGAACATTAA
AGTAATTTCTCTAATTATTATCTGAAGATTTCCATATCCTCCAATTCCCTTATTGCCCATCCTTATTCTCAGAAACCTCA
CCTTGGGATTAC
>M00285:128:000000000-BF978:1:1110:24213:21312_1:N:0:46
CAAATACACTGTCGCTCTCTTAAAGCCGTTTTGAATGTAGCTAACCTTTTGATATCGACACGTTTCCAAAGGTACTAAAG
CAAAAAAAATATTTTTATATTTTGAACCATTGATTTCAAAAGTTGTGTGACGTTTGAAATATTAATTTTGTACATTAATG
ATGAAACTCATTGAGAGCTT
>M00285:128:000000000-BF978:1:1110:27076:21314_1:N:0:46
GATCTACACTCTTTCCCTAAAGAAAAGGATGGCAAACGAGATACCCCGTTTGCCGACTCGAGCTCCATACAATCTCACCA
ACGCTCAGTTCCTTCATCAGCTCAAACCAACGCACCAGACAACAAGCCCGGACCACAATCAGGATGCAGAACAGAACAAG
ACGAGATGTCACCACGTGAGCGGAAGGACTGACTACAGCAATAACCACAACGCGTAACAGGATCGAAAGATCATGTGTCG
GTAAGCCAAGGAACGGATCGCAGCCGGCCAGGTGAAGATGATTCGGGTGAACTGCTAGT
>M00285:128:000000000-BF978:1:1110:13073:21315_1:N:0:46
GAAAAGAAAGGACAGGATAGGAGCCAGAGTGGGCCATTTGCCCCTCCGAGCCTGTTCCACCAGTCTCAAGGTCACAGCTG
ATCGTCTACCGCAGCCCCAATTCCAGCATCATCCACACATCCCCCGATCCCCCAAATGCCCAGAAACCCATCGCTCTGAG
GAAGAGGAAATAATGCAGTCATTTGCAATGTTCTCTTACAGCCAAAGCAGTTCTCCTCAAGTATAATAAACTACCAGTGG
GCACATTGAACAGAAACCA
>M00285:128:000000000-BF978:1:1110:12165:21315_1:N:0:46
CCCTAAATCTCAAGGTGAAATCGATACCTTCTCCATATCCCCGATCGAAAAACATGCGCCACATTCAGGACAGAAGGGAA
ATATGTTAACCTGGCAAATTTGTAAATTCCCATGAAGAAATATAACAAAATATTCACCTACTTAATGAATCACATCTATC
TTCACCCCATCCGACATTTGTCAGGGCATGATTTCAGGAGAGACCTTCAGCTATTCAAAGTTACCTACTGCTGAGAGATT
TCTTAAAAGAACCTTGTGCAGTTTTGCACAAAGCATTGACAAAAGGAGGAAAAAAGA
>M00285:128:000000000-BF978:1:1110:14040:21316_1:N:0:46
TTCAGTCCATTGAGAACAAAATTGATGAACTAAGGGCAAGACTGACCTACCAAAGAGAACTGAGGGACTGCTGTGTACTA
TGCCTCATTGAAACGTGGCTCACACCTGCCTCACCTGACTCTGCTATGCAACCTGATGGTCTCTCAATTCATCGAATGGA
CCACACAGGGTCCTCAGGCAAAGTTAAAGGTGGAGGGGTCTGCTTCCTAATTAATAACTCATGGTGCTCAGACATGACAG
TTCAGGCGAGCTCCTGCTCACCCAGCCTGAACTATCTAATGGTGAAGTGTCGACCATTCT
>M00285:128:000000000-BF978:1:1110:17060:21316_1:N:0:46
ATGAGTATTTTGTTTGGTTCTGGTCACCTCATCATAGGAAGAATGTTGAAGCTTCAGAGAGGGTGCAGAAGAGATTTGCC
ACATGCTGCCTGGACTGGAGACCATGTCTTGTGAGGAAAGGTTGAGCGAGCTAGGGCTTTTCTCTTTGGAGAGACTCAGG
ATGAGAGGCGACTTGATAGAGGTGTATAAGATTATGACGGGCACAGACAGAGTGGACAGTCAGCACCTTTACCCCAGGGC
AGCAATAGCCAATACCAGAGGACATCAGTGTAAGGTCAGAGGAGGAAAATTTAGGGG
>M00285:128:000000000-BF978:1:1110:9955:21317_1:N:0:46
ACCTCTCAAGAGTAATACGTACACTTAAATAAATGTTACCAAACGACTCAGCAACATGAAATACACACAATACAACTGTT
TTCATGTAGATACTCATGGGTTTTGTGAAGAAACTGGGAAATGAATGATTTTAGCTTATAAAACTCTGTTTTAGCCTAAT
AAGAAATCTGGTGATATATCAAGATTACCTTTTCAAGGGTAAGAGGTATAGTGAAATAACTATTACCAAACGACTCAGCA
ACATGAAATACATACTCTACAACTGTTTTCATGTTGATTCTCCATGAGGATGTGTTGAA
>M00285:128:000000000-BF978:1:1110:25798:21318_1:N:0:46
GCTTCTATTGCTTTAATTGCCCTCATGCCAACATTTGTACAAACAATTCCATTATAGATTACAGATCTACTTGAAGAAAA
CTTCTATCCAAAGAGAAGTTGTAGACTGCTTAATTATAGAATGTAAACTTACATAAGGCAGCCAAATATTGGTGCATTAT
GTTTAAACTCACTAAAATGGTTTTAAACATTTAATTCAGACCAGGTTCACACATTTTACAATAATCATCTACACTCTTTA
ATGTCGCTCTACCATATGCAAATATGACTCAAATGATAAGACGCCATGAATAAAACTCA
>M00285:128:000000000-BF978:1:1110:9162:21318_1:N:0:46
GCTTGAGGTCAGGCAATATCAAAAGCTGCACCAACAATTCTTCAGCAATTGGTATTTTATTTTTGATGGTTATTGGTAGA
ACTGCAATAACTTAGTTCCAATGAGCACAATGGAAAAACAGGTCAAAACTCTCTGGTCAGTCAAAGTCGGGTTAGATCGG
AAGAGCACACGTCTGACTCCAGTCACTCCGCGAAATCTCGTATGCCGTCTTCTGCTTGAAAAAAAAAAAAGAGCAAGTAC
GACGAGATAACAACCATATTTCCAACTCTCAGATGATCACTACAAGCGCTATTAGTGTTG
>M00285:128:000000000-BF978:1:1110:6829:21319_1:N:0:46
TAATCACTACTACAGTTTAGCAAGACTATGACCACTTTGCATTAAAATGGCCTTTGGTTTTTTTTTGTTCTAAATGCGTT
CTTGTAAAATTTGTGTAGAATTCATGTTTAATTTATGTTTTTCTTGTGAATGCTGCTTATCTGATGCTCTGTGCCTGTGA
TGCTGCTGCAAGTAAGTTTTTCATTGCACCTGTGCACACATGGACTTTTACTTATG
>M00285:128:000000000-BF978:1:1110:22466:21320_1:N:0:46
AACCCTCAACCTCCTTTGTTCCAGAGGAAAAGTACCAGCCTACCCAGTCTCATCACTCAACCTCTCCAGTCCTGGCAACA
TCCTTATGAATCTTTTCTTCACCCTCTTTCACTTAATCACATCCTCCTTATAGTATTGTGACCTGAACTGCACACAATAT
TCCAGGTGCTGTCTCGCCTACATCTTGTACAGCTGTAACATGACTCCAGTACTCTGCTTGCCTGATAAACGCAAGTGTCA
ACCTGTATTGTATTTTGAAGCCTTTTAACCCCTCTCCCTCAAGAGTATCCTTTGGACGT
>M00285:128:000000000-BF978:1:1110:20473:21320_1:N:0:46
CGTTTTTTAAGCTAAAACCATTCATTTGCCACTGTCTACACATCCGCATGGAGTATCAACATGAAAACAGTTGTAGTGTA
TGTATTTCATGCTGCTGAGTCGTTTGACAACAGTTAATTAACTGTACCACTTACCCCTGAAATGGTAATCTTGATATATC
ACCAAATTTCTTATTAGGCTTAAACAGCGTTTTTCGGCTAAAACCATTCATTTGCCAGT
>M00285:128:000000000-BF978:1:1110:17510:21321_1:N:0:46
CTGGTTGCAGTGACTGAAGACCCAGTGCCATCTGTCTTTTGTCCTTTTGCTAGTTTTCATGTTTGCTGCCCTCCTGTCCT
GCATCCTTGGGAACCTAATTAATGGAGGCCAAGCCTCCCTCGCTTGCCTGTTTTCCATTTTGTTTACCTGTAGCAGGCCT
CTGACCCTAATCTAGTTGCTACAGCACCTTC
>M00285:128:000000000-BF978:1:1110:19559:21324_1:N:0:46
CACATTAGTACTTCTATTTTTACCTGTGGACATAAGATCCAAAGCCTTATTGTCTCTCATAGTGCTGGTACAGACATGGA
TCAAAAAATGAATGCTGTATACATTATATGCTGATATTGACTGGCTGAATTTCCTCTATGGTTTCACCAGTAAATAAATG
CTCTATAGGGCTTAATCTTCATGGGAGGTCCATATACCTTCATGTACTAGGTCAGCAGCTTCATAAAACCAGATGACAAT
GCAACGAATGTGAATGACCGGACTGAACACCATCTTATTCGTTCTGAGACGTTAGGATCC
>M00285:128:000000000-BF978:1:1110:17346:21327_1:N:0:46
ATACACTCACCACCCTCTGGGTGTAAAAGTTACCCCTCAGGTCCCTTTTAAATCTTTCCCCTCTCACCCTAAACCTACAC
CCCCTAGTTCTGGACTCCCCCACCCTGGGGAAAAGACTGTTATTGTCCACCTTATCTGTGCCCCTCATAATTTTAAACAA
TTCTATAAGGCCGCCCTTCATCTTCCCATGTTCCAAGGAATAAAGACCCAGCCTGGCCAACCTCTCCCTTATAACTCAGG
CCCTCTAGTCCTGGCGACAACCTTATAAATCTTTTCTGCACTCTTTCCAGTTTAACTATG
>M00285:128:000000000-BF978:1:1110:16636:21328_1:N:0:46
TTTTTAAAATTTTCTTTTAAATTGTTTTAAAGCGTGGTAACAGGCCCTTCCGGCCCAACGAGTCCACGCCACCCATTTTA
AACCCCCAATTTAACCTACCCGTACATCTTTCAGATTGTGGGAGGAAACTGGAGTACCCGGAGGAAACCCACGCAGATAC
GGGGAGAACATACAAACTCCTTACAGTCAGCGACGGGAATCAAACCCCGATTGCTGGCACTGTAACAGCGTCGCACTAAC
CGCTATGCTATCGTGCCGCCCATAAATTCTTCCATAGGTTTGCAATTAACTTCAAATTA
>M00285:128:000000000-BF978:1:1110:14650:21330_1:N:0:46
AAAAAGAATTCTCATTGCTTTGTTCTTTGACTATCCCTGAGAAATGTTTGAGTGGCTGGTTTAATTTGTATTTGTTAAGT
GCTTATGTTTTGTGGTAAATTGTTCCCTGGTGTGACGGGAAGGCTGCATCATGTGGGCCAGTGCAGGGCCTTAAGATCCT
CAACCTTAAAGAGAAAATTAACTCTTGTTTCTCTTTCCGTGGCTGCCGCCTGACCTACTGAGTGTTTATAGCATTCTCAG
ATGGAAGAGCACACGTCTGAACTCCAGTCACTCCGCGAAATCTCGTATGCCGTCTTCTGC
>M00285:128:000000000-BF978:1:1110:15438:21334_1:N:0:46
TGTATACTCTTAACATTACCTCAGACTATATTTTTTCTATCTTGCACTAGTGGCATTATGTTTATTTTGTTGTTTATTTT
GCACACTTATATGTATAATTTATGTTAATTTAAGCCTATGCTAACTTATGTTTGTTCTCATCTTGTGTTGTGTGCTGCTG
CAAAAATCTAATTTTCATGGCATTTATACTCTATGTATGTTTGCCTATGACAACAATAAATGTG
>M00285:128:000000000-BF978:1:1110:4408:21336_1:N:0:46
TAATGTGGTAAACTGGATCAGCAAATTCGCAGATGACTCCAAGAATGGGGGTGCAGTGGACAGCAAGGAAGGCTTTCGAA
CTTTGCAGTGTGATCTTAGCCAGCTAGAAAACTAGGCTGGTGGAATTTAATGCAGACAAGTGAGGGGTGTTG
>M00285:128:000000000-BF978:1:1110:24567:21336_1:N:0:46
TGGGTTGGTTGTGGAAGCAGATATGTCAGTGGCGTTCAAGAGGCTTTTAGACAGACAACATGACCATGCTGGGAATGGAG
GGATATGTTTAATCATGTTTAATATGATTAGTTTAATTTGGCATCGTGCTCAGCACAGACATGGTGGGCCAAATGGCCTG
TTCCTGTGCTGTATTGTTCTATGTTCATGCCAGCTAGGATGTAGATAAGGGAAAGGGAAACCTTTAGACAGATACAATGG
TCATCAATTGTTGGTGTCAACAGAATGAGTTTACCAGATGGAACAGGAGATGGCAAGACC
>M00285:128:000000000-BF978:1:1110:17505:21342_1:N:0:46
CCATGAAATACATACACTACAGTTGTTTTCCCTTAGATACTCCATGCGTTTTCTGTAGAAAGTGGCAAATCAATGGATGT
AGCTCATTACGCTTTTTTGCCAAATAGGTAATCAATTGATATATCAGTGAATAACTTTACTGGGGTTAGCGGTACACTTA
AATAACTGTTACCAAACGACTCAGCACCATGAAATACATACACTACAACTGTTTTCCTGTAGATACTCAATGCGGTTTCT
GTAGAAAGTGGCAAATCAATGGATGTAGCTCTTAAAACG
>M00285:128:000000000-BF978:1:1110:11996:21343_1:N:0:46
CTGGACTACTCCAGAAATCCATCTGTGGATGGTGGTGACAAACACAGTTACTGTCTTTCATCCATTGACAGGAACAAAAC
AGGCTGCTGTGCCTCTCTTCTCACACTGTCCGTCTGTCTGTCTCTTTCTCTTAATGACCTCATCACGTTCTTCTTATCTT
CTGTTGATGTAATACGTTGCATGCGCGCGCACAAACACACACAATGTCCCATCTT
>M00285:128:000000000-BF978:1:1110:12845:21343_1:N:0:46
AACTTGGATGCAAATGCACAAAGCTTAATCAGTAAGTTTGTGGATGAAACAAAATTAGGAGGTGTTGTTGATGGTGAAGA
AGGTTATCGTAGATTACAGGGGGAACTTGATCA
>M00285:128:000000000-BF978:1:1110:14273:21347_1:N:0:46
GATCTACACTCTTTCCCTACACGACGCTCTTCCGATCTGGTCTACACTCTTTCCCTCCACGACGCTCTTCCGATCTCAAC
AACACTCGTTCCCTTTACAACGACTGAATCACCAATAAGTTCATCCTCTCTTACACTACTATCAAGGCGGCGTGAGATGA
CTGATTAGTCACGTTCAAAGAAATCTGCGATTTGTGTTAAGCTTAACCACAGTGATTCTAGCCGAGTATCCAGTTCCAAC
CCTATCGTCCGTGTATTCGTTTCGACGGTCAGTATTTTACTCCCCATTTTTGGCTCCCTC
>M00285:128:000000000-BF978:1:1110:18824:21347_1:N:0:46
AGAGTTGCTCCTTGACTCACAAAATGGATTCCAACCATTTATCAGCAGAATGTGTCTGTCCTGCATTTTCTTTATTACAT
GCTTAAATTCCACCCATTTATGTTCTGCCAGTGTTGTTCATTCACTGAAAAATAAATCTGAATCTAAGTTAATCATCCTG
TTGTTTTGATTTC
>M00285:128:000000000-BF978:1:1110:15704:21349_1:N:0:46
CTGGAAATCAGATACAAAACACAGCATTTGCTAGAAATTTGAAGCAAAAAGAAAATGCTGGCAAAACACTGCAGGTCATG
CAACATCTGTAGAGAGAAAACACCTACATTAATGTTAAAGATGGATGACTTTACACCAAATCTGGTCAGTTCTGACATAA
ACAGGAAATTATTTATGTAAAGCTTTTTACTTAAATTTACTTTTATTTGTGACTTAAAGCTTTTAATAAATATATTGTAC
ATCTTTTGTAAATAAAACATTTCCCAATATTTTATTTTATAACATAATTTCATAAATGTT
>M00285:128:000000000-BF978:1:1110:12061:21349_1:N:0:46
AGGGAAACCTACGCAGTCACGGGGAGAACATGCAATCGCCAAGCAGACAGCACCCAAGGTCAGGATTGAACCTGTATTGG
AGTTCCTCTCTTGATAAGATTCCCAGCAAGTGGACTGAAAGCTAAGGATGGCACTTCCCTCTCATCCCTGCTTTGTTGAC
CATGTGGTAACTTGCACCAAAGCTTACTCACTTTTCAGCACTGTGTTTGCTGATGTACATTGCATCATGCTCCGCAAACG
CCTCACAATGTACAATCAGCCAAGCTCAACTGAGTCAGTAGAAAATGCATGAGAAATTTG
>M00285:128:000000000-BF978:1:1110:13907:21349_1:N:0:46
TAATTAAGAGTTGTATGACATTCGTCATTGATTGTTTGAGTAAAACAAAATTATATATTTTGCTTTTAAAAAGCCTGCCT
TATATGTAAATTGAGATGGAATCATAAACAGCAATTGTAGAATGAACAGAGACATTGCGAAACCGTCCAGACTAAAGCAA
GCCATCCAAAATGTTACAGACTGGAAACGTATTAAGTTAGCCAATGACAGATACTGACCATTACAATTTATGGGATCTGC
ATTTCAAATTTTAAAATTTATGCATTTGTCTTTTTTGAAGAAGTTGAAGTTCAAGTGAAT
>M00285:128:000000000-BF978:1:1110:6454:21350_1:N:0:46
GAAGTCAATATTAACATAAAACTAAATTCTGTCTAAATTAACCACGTAAACAATTGACTAGGAAGAGAAAAGAACTGTGA
ACGAAACGATGCCAGTTAATTCTATGATGTGTTGTCCGAACTGGTGTCCCTTCAAGAAGATGTGTGAATATGAGTGTTAT
GTAATGCTCCAC
>M00285:128:000000000-BF978:1:1110:5983:21350_1:N:0:46
TATTATTTTTAAATTTAAATTTTTAAATTTTATTTACAGCGTGGAAACAGGCCCTTTCGGCCCTCCAAGTCCACGCCGCC
CAATTTATTAACCCCCGCCAGATTAACCTACCCGTACGTCTTTTCTAATGTGGGAGGAAACCGGAGCACCCGGAGGAAAC
CCACGCAGACACGGGAGAACGTACAAACTCCTT
>M00285:128:000000000-BF978:1:1110:18948:21354_1:N:0:46
CTTTTCAAAATATTCCTTTAACTTGCACACAGCTTTGTTTGATCAATTGGAATACGTCAGTTGGACTGTTTCTATGATTG
GCTGTTACAATTGAGGACTGTGAGAATTCTGAAATACAGGAGGGTTTTTTAAAATTCTGATCAAGTTGGTGTAACTGGTT
TCCACCAAGTTGCACTAGCATCAAAATGTTTTGCATGACTTTCCTCAAGTCTTTAAAAACTTGTGTTTGTCGAGAATTGT
TAACACTCAAGACTTGTGTAAGTGACGACTGATGTTAAATTGGTAATAATTGGCCCATG
>M00285:128:000000000-BF978:1:1110:11155:21355_1:N:0:46
AGGAGAGGAAGGTGGAGCATGGAACCAAGTGAGGGCGGTGTGGAGAGCAGATGGGAACAGTGGGGGGACCCAGTGGGAGG
GGTGTGTGGGTGATGGGCAGATGGAGTGGGAGGAGGAGGGGAAAGAAACTGTGATGGGGAGGTGGGTGGGTGTAGGAGGA
ACTGAGTAGATC
>M00285:128:000000000-BF978:1:1110:8805:21356_1:N:0:46
CCCTGCTTGAGGAACAATGTAATGAAGCTGAAAGAGTGCAAAGTAGATTTACAAGGATGTTGCCTGGAATTGAGGGGCTG
AGTTGTAGGGAGGTTGAGACTTGTTTCATTGGCCTGTAGGAGAATGAGGGGTGATCTTACAGAGGTTTATAAAATCATGA
G
>M00285:128:000000000-BF978:1:1110:9097:21356_1:N:0:46
TGACAACCCCGAGCTTGGTGGTAGAGTGCAGCGGAGAAATGATCCAAACTCCACCCATCAAAAACTACAGGAAGAATCCA
AACTTTCCAGTCTCCACCTTCTTCATCACAGTGGTTAGTTCAAGTGTTAATTCTCTTTCTGATGTTCCCAGCA
>M00285:128:000000000-BF978:1:1110:24892:21357_1:N:0:46
CACGTTATTATGAATTCTGTTATTGTTTTTCCCTTGTATTACCTCAGTGCACTGATGTGATGAAATGATCTGTATGGATG
ACATGCAAAACAAAGTTTTTCACTGTAAATTGGTACACATGACTATAATAAACCTACTTACATATTGAACTCTATCTCTG
CCTTTGGTTATAGGTATTTTTAGCACTCTCCTTGAATCCTGTAACCTACCTA
>M00285:128:000000000-BF978:1:1110:9251:21357_1:N:0:46
TCCCAGTGTATACCCCAGCCCCTGCCACACTCCAGACTCCAGCTGACAAACACATGAGACCACAAGACATACATCAGACT
GCTGTTTATTGATTACAGCTCGGCATTTAACATGATCATGCGTTCAGTACTAATCACCAAGCTTCAAAACCTGGACCTCT
ACCACCCTCTGCAACTGGATCCTTGACTTCCTAATAGGGAGAGAGACCACAGTCAGTGCACATTGGCAATAACATCTCCT
CCTTGC
>M00285:128:000000000-BF978:1:1110:8403:21359_1:N:0:46
CTTGTCCAAGCTCCCTCACGTGTAAATACATTCTGTGCATGAAGACCTGAAAGCAACTTGATGGCCTTCACAAATCTCAC
AGGATGTACCCACTTGTGTGTTCAATAAACTGCTTTTGCATATTGCACAAAACGTTCTATGCAGAGTATTTCTTGATCAT
TGATTCATAATGTACTTACAGCGCCGGC
>M00285:128:000000000-BF978:1:1110:11092:21359_1:N:0:46
GCTAGTGTGGTAACAGGGAACTGCAGACAAAGCTTAAGAGTAGAGACGTAGACTGCAGCAGTGATGACACCTAATTCCAA
ATACTCAATCTCAGCCAGATAGGGGAATATGT
>M00285:128:000000000-BF978:1:1110:24355:21361_1:N:0:46
TGTGACTGTTCATAAGTTGGCAAAGTAAGTGCACAGCACGATCCCACCAGAAACAGCAGGCTGAATGCTGCATTTGGTCT
GGTTTTAGTGGTGTCGATGGAGGGATGAACATTGGGCAGAAATATAGGAGTTCTGAGATTCTAGGAAAGAAAATAATTCC
TGGCCGGTTGCAGGAAACAATGC
>M00285:128:000000000-BF978:1:1110:7234:21362_1:N:0:46
GTCAGTCCTATTCCCTGGCTCTTTCGCTTTCAAAAAAGTTGATACGAAACAATTAAAATGTGTTAGATAGATTAATAGTT
AGCTTGACCTTTTACTTTACATTTATGAAACAAATATAAATTACCCTTGGATATCTCGGTTTGAATCCAGCCCTGATTAG
GATGATAGTTTTGTGTTTTACTAACTCCAAAGATACAATTAAAAATATATTTGTTTGCCTTGCCTTGGCTATGAGCCATG
ATCTAAATTTACAAATAATGGCACCAGTTTGAATTCACAGTATGGTTTATGACTTTTATT
>M00285:128:000000000-BF978:1:1110:14861:21363_1:N:0:46
ACTTATCAGTCTTGATATTACTTAACAATTTCATCACCTCCTCCCTCTCTATAGCTACATACTCAAGAACATTACCCTTG
TTGTTGTCAGAATCACAGACAGTGACGAGGAGGCGTACAGGAGTGGAGTAGATCAGCTGGTTGAGTGGTGTCATAACAAT
AACCTTGCACGCAAAGTCAGTAAGACCAGGGAACTGCTAGTGGACTAAATGATTAAACCAAATTAAACCAAATCTCTCCT
GCCTGTACATAATCGATATCCCCCTATTCCCTGCATATTCATGTGGCTAACAGCCTCTTT
>M00285:128:000000000-BF978:1:1110:20993:21364_1:N:0:46
TTGCACATGCCAATTAATTTAGGAAATTGGTTTATTATTGTCACATGTACTGAGGTACAGTGAAAAACTTTGTCATCCAT
GCAGATCATTTCATCACATCAGTGCATTGAGGAAGGACAAGGGAAAACAATAACAGAATGCAGAATAAAGTGTTACAGAT
ACAGAGAAAGTGCATTGCAGGCAGACAGTAAGGTGCAAGGTCGTAATGAG
>M00285:128:000000000-BF978:1:1110:18364:21367_1:N:0:46
GATCTACACTCTTTCCCTACACGACGCTCTTCCGATCTGGACTACACGCTTGCCCTCCACGGCGCGCATCAAATCAAGAA
CACACGCTTTCCCTCCACGACTCTCTTCAGAAACAGAGCGGAAGAGCGTCGTTGAGGGGATGAGCAGAGAGTCGGATGGT
CGCAAGGAGCGAGGAAGGCAGATAAACAAGACATAGAACGAAAGAAATGGACTGAGATGCATGAGCACCGCTCACGGGAA
TGCTTGGCAGATAGTACGGTCTGGACCGACATGTAGGGACTGTGAGAGAGACACACAAAC
>M00285:128:000000000-BF978:1:1110:20875:21367_1:N:0:46
GACTTTTTCCTAATTTATCTATTTCATCCAGCAGGAACACTGGATTATTCACACCAACAGTCCTTAAGCCATTGACAATT
CTGCCAGGCATGCTACCCACATACGTTCTCCTGAAAGACAAAACACTCCAACATTTTAAAAGACACAAACTATTTAAGCA
CATTTTTTGTTTTAAATATATACATGGGTATACTTGAGGGCAATAATGGATGGC
>M00285:128:000000000-BF978:1:1110:9289:21370_1:N:0:46
GCAAATTTCAGAAATGGAGGGTACAGTATCTTGCCACCACAATAATGTTGATTTATGTTACTAACCAGGGCTTAATTTTA
GGCAATCAGTCTATAAGGTAAGACTCCAGCTGAGCTTGGGGAAACCATTCACATTCAGATAGCTTACACATACACTTTCC
ATATTTATATGCAAAAATTGACAAGTGTAGAAAAATTAATGCATGAATACTCAACCCGTTTTTAAGATTTGGACACAAAA
TGCAGTCTCCCCATCCACAAGAGGTGATTGATACATATACATGAGACAGAAGTA
>M00285:128:000000000-BF978:1:1110:19272:21370_1:N:0:46
ATGATCTTTTCTTTTCCTCATCAAACCAGGTATGCCTGCATAGGTAAGCACCAGCAACTCCTGAACATGGGGTGAAAATT
GGATAGTGGAGAAGAGGCACATCCAATGATGAGGAAAAGGTGTATCCCAGAAAATGAGAAAAGAGGCAAGTTCAAAGCTC
AGGGCTATGACAGGTGTGGTCACCAAATGAGGGCTGATTATATTCCTGGTGGAAGAGCTAAACCACTTATCAAGCCGTCA
GATACACTGTGGGATTCATGGTA
>M00285:128:000000000-BF978:1:1110:26323:21371_1:N:0:46
GAAAAGTGGTAGGGGGTATTGGATCCTTCCATTTGAGCAGGATGGCTCGTTTGGCCATCAATGTAACAAAAGCAATCATA
CGATTAGCAGAAGCAGGTAAATGGCCAGACTTTATCCATGGTAATCCAAAAATTGCAGTAATAGGGTGAGGTTGTAAATC
GATCTTCAATACATCTGAAATAATA
>M00285:128:000000000-BF978:1:1110:17161:21372_1:N:0:46
NNNNNNNNNNNNNNNNNNNNNNNNNNNNNNNNNNN
>M00285:128:000000000-BF978:1:1110:23598:21374_1:N:0:46
CACGCTGTTTGAGGTTTGAATTCACAAATCCAGAGCCCTGGGTAGGAAAACAAGGTATAGCACAGGAATAGTCCCTTCGG
TCCACAGTGTTGTTCCCGACGTCCGAACAGGGTTTCAAATGCTGAACTAAACCATTTTTATTCTGCCAACACAATGTCCA
TTACCCTCCAGAGTATGCCTCCCTAAATTCGATGCTCAAACCACTTCTGCATCGAAGCGACCAATTCACGGTGCATCGTA
CATGTCTTTACAATCGTAATCAATTTATTTCAC
>M00285:128:000000000-BF978:1:1110:8766:21375_1:N:0:46
CTATCCCTTTTAAAACACTGAAATCCTGGAATATTCAGTATCATTTCCTGCCCTGGTGACAGCCAAATCTCTGCAAGAGC
CACAATATCATAATTCCATATATTTATCCAAGCTCTCCATTCATCACCCTTATTCCTGATACTTCTTGCATTTAAGTAAA
TGCACTTTAGCCCATCCACCTTACTACTTTTACACCCTATATTCTGCTTCTCCTTCCTCAAAACCTCTCTATATGTT
>M00285:128:000000000-BF978:1:1110:8636:21376_1:N:0:46
AGTGGCTTCTGTCTGCCATTCATGCTAGGCTTGTTATCTCCAAAGCATGGACTCAGGTTTCTCAATGTCGTCTTGAATGT
ACCTTCTCCACTTTCAGCAGTCATGGGCCTTGGATTCCTGGATGTCCCCAAAGTGCATGATAGTGCATTTTATTTACAGA
GGCTTTGTGCAGATCCTTGAACCTTTTTCCTCTGTCTGCTTGGTAATTTCTCCTTGTGTGTGTCTTTATTTTG
>M00285:128:000000000-BF978:1:1110:18490:21377_1:N:0:46
TATAAGGTAGCAAGAAAAAGCAGAAAAACAGAAGACTGGGAAACTTTTAAGAACCTACAGAAAGAAACTAAGAAGGTCAT
TAGAAAAGAAAATAGAAATTATGAAATGAAATTGGCAGAGAACATTCAAAAGGATACCAAGAGTTTTTTTAAATATATAA
GAAGCAAAAGAGAGACGCGGGTTGATATAGGACCGTTAGAAAATGAGGCGGGAGAGATTATTATGGCTGATGAAGAGATG
GCAGAGGTGCTTAATCAGTATTTTGCGTCGGTCTTCACGGTAGAAGATATTAACAATAT
>M00285:128:000000000-BF978:1:1110:21177:21384_1:N:0:46
CTGTTTACATGTTTAAACACTGTTTAATCTGAACAGGGTGCTCTGGATTAAATATTGGGGATTGTTAGAAGGAGGAAGAA
ACAATTGTGTGGTTAAGGCAGACGTTATTAGTGATCTCTGACACTGTGGTGAAGGGACTGGAGAAATGGAGTTGTAGACT
TGTTTCAGACTGTTTCAGTGGATTTTACACAAGATGTGCTGAGAGGCACCGGGTGCCTGTGCACGCAGTGTGGCTGCAGT
GGATAAATGGAACCCCAATGGACCAGTCCTTGTGCAGGAGTGAAGCAGGTGATGTGGACT
>M00285:128:000000000-BF978:1:1110:7002:21386_1:N:0:46
CTGTGTATAGATGGATGGCAAGAGATTAGGGATTTGGAGGAGTTAATGAACATATGAGAGAGAATAGACAACAGGGAAAT
AAGTGGGGGAATAGGACAGAAGGGATTGCTCTGACAGCTGGCACAGGCTTGATGGGCTAAATGGCCTTCACCCTGTTAGA
GTCATAGAGCTATACAGCACAGAAACAGGCCCTTTGGCCCAACTTGTCCATGCTGACCAAGTTGCCGAATTGAGTAGGTC
CCATTTGGCCCATATTCCTCTAAACCTTTCCTATTCATGTACCTGTCCAAATGCCTTTT
>M00285:128:000000000-BF978:1:1110:16122:21387_1:N:0:46
TTATTAGTCACATGTACATTGAAACACGCAGTGAAATGCATCTCTTTGCGTTACTGAGAATGTGCTGGAGGAAGCCTGCA
AGTGTGGCCACTCTTCCGACGCCAACATAGCATGCCCACAGCTCCTAACCCACGCAGACACGGGGAGACCGTACAAACTC
CTTACAGACAGCGGCGGGAATTGAACCAGGGTCGCTGGTGCTGTAATAGCTTTATGCTAACCGCTACACTACCATGCACC
CTCCATCTCACCCTGTATAGGACAGTAAAATTATGGCTAGATTACTGTGCTGGTAGTCC
>M00285:128:000000000-BF978:1:1110:15158:21388_1:N:0:46
TTCTGGCCTCAACTGCCTGGCCTCACGTTGGAGATATTTCCCTTGTCTTATTCATCACTCTCTCACTCTTTCTGCAACTT
AAAACTAACTTGTTTCCTCACTTTCACTGTCTGACAAAGATCTTTGGCCTGAAACATTTGTTCTGTTTCTTTCCATTGAT
GCTGCTTGACCTGCTGAGTATTTCCA
>M00285:128:000000000-BF978:1:1110:16965:21389_1:N:0:46
GGTATCTTTTCAGAGCCCTGAGGTGTTTACTGCATGTTGTCCAAGTCTCAAAGCATAGAGGGCAGGGTTCACTGTTGCCC
AGTTGATGGTGAGCTTTGTGCCAGGTTTGAGGTCTTGATTTTCAAACAATTCTTTCTTCAGACGGCTAAAAGCTACATTG
GCACAGTGGAGGCAATTGTAAATTTCATCACCAATGTCTGCCTTCATTATTAGATAGCTCCAGAGATAAGA
>M00285:128:000000000-BF978:1:1110:15986:21389_1:N:0:46
GGCTGACTCCTAATTGCCTTGAGAAGGCAGAAGTGAGCCAGTCCTTCTGGTGAATATGTTCCCACAGTGCTGCGAAGCGG
GGAATCCCAGGAGTTAGACCCCAGTGATGACACACCCTATTTACATTTCCAAATGAGGAT
>M00285:128:000000000-BF978:1:1110:18222:21389_1:N:0:46
GAAGGGAAAAAACAAGCTGAGATAATATGACCAGATACAGACCAAGAAATCAAGCTACCTGAAGCTGTAGAATTCAATAC
TGAGCCTAAACAGAGACATCGTTGCCTTCATATTAACAGATATTTGTATCCAAACAGTAGATGTCGCTTTCTGAATATTA
ACATCTCTTTCCACAGATTGAAAATTGCAGTGTGTTAAAAGATGATAATACGAGGTAACAGGCTGTTCAGCAGTTCATCT
TTCGGGCGGCACGATAGCGTAGTGGTTAGCGCGACGCTGATACAGCACCAGGGATCGGGG
>M00285:128:000000000-BF978:1:1110:25028:21391_1:N:0:46
AATTTATAATTTTCAAACTCCCTGCATATAAATTGTTGTATAAATGGCAGGAATGCAGTTTTCTTCTTTTTCAATCTTTT
TATTGATAACAAATCATTACAGGTTAAGATATATAACTACAATGTTTACACATGTATTATAAAAATATCAAGTAAATCAT
AGGTAATCATAAAAAGAAAGCAATAAAGTATGATGTATATAAAATAAATAGTTCCAACAATCTCACAGTTCATAAGTGTA
ATATAAAAGATAAAAAAGAAAAAGATTTGTTATATAATTAGAAGAGAAAAAACCCCCAA
>M00285:128:000000000-BF978:1:1110:12037:21392_1:N:0:46
GGCAAGGGCGGGTTGTTTGATGGAGATTGGGGAGTTGGGAGGTAACAGGGTGTTCAGGTGGAAGGGAGAGGGGCTTGGTG
GTCGGGATCAACAGCAAAGGAGCAAGGGAAAATCACTGGATTTGTTGAGGATGGGAGGGTTGGTGGGGTGTGATTCCAAC
AGATTACGAGAGTGACCTGG
>M00285:128:000000000-BF978:1:1110:20531:21394_1:N:0:46
CCAAACAGGCGCCATCTCCAGGCAAAAGTCTCTTTTGAAGAAATATCACTTCACGCAACACTTTATTGTATTTTCTTTCC
ATGTTGTGATGTATACACAGTTATGTGTTCAAGAGGATAACTTATTTGCATTCCAATTGATAGTGACATACGGAAGGAGG
GATTATTAGAGGACACATGTCCATAGAAGCATAACAGGATCAGGTGTAGGCCTCTCGGCCCCTCAACCCTATCTTCCCAC
TCAGTATGACTGTGGTGATCTGCCCCAGGCCTTAGCTTCTCTT
>M00285:128:000000000-BF978:1:1110:16224:21395_1:N:0:46
CAATAAAAAGATTGAAAAAGAAAGAGTCCATCTCATTGTATAAGGGAACCGTTCAATAGTCTCATCACAGTGGGGTAGGT
GACCTTAGAGGTTTATAAAATAATGAGGGGCAGAGATAAGGTGGATGGACACAGTCTTTTCCCCAGGGTAGGTGAGTCCT
GATTC
>M00285:128:000000000-BF978:1:1110:21660:21399_1:N:0:46
GCATATCGGGCAAACAGGTCCACAGATGATGCGGTTTCCTCTGCCCTGCATTCAGCGCAATCTCATTTAGAAAAGAAATA
TTCATATGTTGGACTACTATTCATTGACTTCAGCTCTGCATTCAACAGCATCATCCCATAGCAGCTGGTCGGGAAGTTGA
GCACACAGTGCTTTAACTGACCTCTCTGCAAATGGATACTTGACTTTCTCACTTGCAGGCTGCAGTCAGTCAAAATAGGA
GAAAATTCCTCGGGAAGCATCACACTGAGCACTGGCTCCCCTCAGTGTTGTGTGCTCCTG
>M00285:128:000000000-BF978:1:1110:15030:21400_1:N:0:46
GATCTACACTCTTTCCCTACACGACGCTCTTCCGATCTGATCTACACTCTTTCCCTACACGACGCTCTTCCGATCTGAAC
TACACTCTTTCCCTGCACGGCGCGCTTCCGAACTCATCCAGAACCTTTTCCTTCACGGCACCCTTCACGCACTGAACCGA
AGAATGGACTGCAGGGAACGCGGGGAGGACAGACGCCATGAACGACTGTGACGCAGCGCAAGAGAGATACGTATAAGACG
ATAACTGTAGGGAGTCAGGAGACGCGGCGAGTCACGCGTCATGTACGCGTGAAGAGC
>M00285:128:000000000-BF978:1:1110:26351:21400_1:N:0:46
TAACTAGTGTTAACTACTAACTGTTTTATCTGAACTTATCAAAACTATCTCCTCTCACTTATTTCTGTTTCTCCTTGTTC
TTTTCCAGATGCTAAACAGATGGATGTGATCAGGACTTACACAGCCAAACAACCAGATGAGTTGTCCCTGCA
>M00285:128:000000000-BF978:1:1110:12831:21402_1:N:0:46
TGATGAAGGAAACGTAGATGGTGCCATCCTCAACATGGATTTTCAGAAGGTTTTTAAAATGATCCCAAACAGAAGGCTGG
TTAGCAAAATTGAGAGCCATAAAATTAAAGGCTCAGTAATAACAAAGATAGAAACCTGGTTTAAGGCAGGAAGCAGAGAT
CAGCGGTATATGATTGGTTTTCCAGATTGGGGAATAGCACATTGTAGTACTCCCCAAAGATCAGTGCTAAGACTAGTGCT
TTTTTTGATGTATATTTACGACTTAAATAGGTTGAAACGGGTAACATTTCCAAATTTGC
>M00285:128:000000000-BF978:1:1110:21879:21402_1:N:0:46
CATGGAGTAACTACTGGAAAACAGTTGAAGTGTATGTATGTCATGGTGCTGAGTTGTTTGGTAACAGGTACTGCACTGTA
TCTCTTTTCCCCTGAACATAGTTTCAAAGATATAGCACAAGATATCCTGTTTGGCTAAAACAGCTTTTTGAAAGTTATCT
CCATTGATTTGCCAGTTTCTACACTAACACAACAGTGGACCTATTGGA
>M00285:128:000000000-BF978:1:1110:7148:21403_1:N:0:46
AAGGGTATGGGAATTATTTAAAGTAGGAGAATTCAATGTTCATACTGTTAGGCTACAAGGTTGCAAGATGGAAAATGAGG
TACTGATCTTCCTGTTTGCGTTTAGACTTCTCCTGGCAGTGGAGGAGGCTGAGGGACTGACATATCAGTGCCGGTGGTGG
AGGGGGAGTTGAAGTGACTGGTAATGGGAAAATGCGGATT
>M00285:128:000000000-BF978:1:1110:8805:21403_1:N:0:46
GTGGGCTTCCTGTGGATGCTTTGGTTTCCTCCCACCTCCCAAAGATGTGCTTGTAGGTTTAGTATCATTGCCCCAAGTGT
CATGGGTGGCAGGCAGGAGAATTGTGTGTGTGGGGGGGGAAAGAGAGCTGGCTGATGGGCATGCAAGTGTGAATAGGTTG
TAGTGAGATAAGTGGATGAATGCAACTGATAGGAATGCTCAATCATCACAGATTGAATGGACAAACGGCCTTCTTTATGT
TGAAAGAAAATAAGAAATATGGAAAATCAGAAAATGGTGACAATATACTAATAAGCAG
>M00285:128:000000000-BF978:1:1110:9296:21405_1:N:0:46
TTTTAGTCCCCCAATCACTAAGTTGAACTCCCACATCCCCTTCATTGCTAGCAATTGTTTCTCAAAGCCTAGTTACTTCT
TTTGTGCCAAAGACATTTTTACATTCAATAATTCTTAAACCACTTAAGAAAATAGTGATGAATACTATTTCCATAC
>M00285:128:000000000-BF978:1:1110:18456:21408_1:N:0:46
AGTCTCGGGTTGAGAATTTTTATGTTGGTACTGGGCAAGACAGCTGCTCGTGTCTGTAGTTGTAGCCACAACAACAAAGA
TATCATTTTCTGTAAAACATTAAAGCAAAAACTGCTTCTATTTTAATATTCATTGACCTAAGCTTTTCGTAAATAATAGC
AGGTTGTGGGCTTCCTTGGCAATGTCAGCTTTTAATGCCTGTCTCCATAACCATATA
>M00285:128:000000000-BF978:1:1110:24245:21409_1:N:0:46
GATAAAAGAAAAGGATAAATAGATTTGGAAGATTTCTTCATTAATCTTAAGAGCAGGATATGGGAACCAAGGTCATTATT
AGGGTGTTGTCGAA
>M00285:128:000000000-BF978:1:1110:24989:21409_1:N:0:46
TCCTTCAGTTTTTCCTCACAGGCTCAGGATGTCCTGAAGCACTTTACACCCAAAATATATTTCAGTCTCAGAATATAGCA
AATGTGGCTGCCAACTTGTCATACAGCAAGCTCCCACA
>M00285:128:000000000-BF978:1:1110:14455:21409_1:N:0:46
AAACAGCGTTTTATAAGCTAAATGCATTGATTGGACACTTTCTACACAAAATGCATGGTGTATCTACATGAAAACAGTTG
TAGTTAATGGATTTCATTATGCTGAGTCGTTTACTAACAGTTATTTAAGTGTACCTCTTAACCCTGAAAAGTTAATCGTT
GATATAACAACAGATTTCCAGTTTGGCTAAAACAGCGTTTTATAAGCTAAATGCATTGATTTTACATTTTCTACACAAAC
TGCATGGAGTATCTACATGAATACAGTTGTAGTGTACGTATTTCATGGTGCGGAGT
>M00285:128:000000000-BF978:1:1110:14009:21410_1:N:0:46
TGCTGGAATCTTCAGTACATCAGACATTGTCTATACAGAGTTGACGATTCATTAGGCTGGTAGAAGGTCCACCTGGTCAA
CCTCAACTGACCTGATACATCTACAAAACAACAAGAATGAAGTTGTTAAGTAAGAAAATCTCCAGTGATTGAAATCTTTG
AAAACCATAGGTCACCAGTTCCTCTTTAAGTTTTGCTATATCTTCCATATCGTTCTTTCCTGCATCTGACAATTATTTTC
TTTTTGAAATAAATCTGT
>M00285:128:000000000-BF978:1:1110:24450:21411_1:N:0:46
CATTGAGGTAGCACACGGGAAATCCCTCCTGTAACCGGGAGACCAGAACCACACACAACATTCCAAATGTGGAGGAGCCA
AAGTTTTATACTTCTACACATGACTTCCCGACTTTTGTACTCAGTACCCTGAACAATGAAGGCAAGCCTGCCGTACACAT
TCTTTACCACCTGATCTACTTGTTTTGCCACTTCAGGGAGCTAGGAACTTGTACCCCGAGATCCCTTTGTGCATCAATGC
TGTTAAGGGTCCTGCCATTAACTGTGTACTCTCAAAGCTGGCGCCAGAATGTGGAGACTC
>M00285:128:000000000-BF978:1:1110:16120:21413_1:N:0:46
GTCAGGAACTTGCAGTCATGATGTGCAAAACACAAGCAATGAGATTTAGTTTTAATGTTTATCAAATATAGATATTTATT
GTGAAGCTTTACAAATTGAAGCTCAATTTTGTTTTCATTTATTGAGTCCTTC
>M00285:128:000000000-BF978:1:1110:9521:21415_1:N:0:46
GCTACCCAAATATCCTTTCACTTTAGCAATTTGAACTTGTAAGAAAATAAGAAATAGAACCGGAGAAGTTTCAACCTCTC
ATGCTTGCCCTTCTTTCAATAAGATAATGACTGATATTTTACATCAGTGCCACTTTCAAGTATCCTGTAAACCCTATATC
CCTTGATTCCCTTAATATCTAAAATGGTATTAATCTCTTTAATATAGTCAGTGTTTGAGCCTCCATAGGCATCTTAGGTT
GAGAAGAAATTTCCCCTTATCTTTGTCCTGAAGGCCTGCCCCTTATTTTGAGATTGTGAC
>M00285:128:000000000-BF978:1:1110:11979:21415_1:N:0:46
GAGTACACCCTCCACGAACACGACAATTGTGAGCACACCGTCAACGGCAGGGAGTCTGGAGGGACGGAGGGACCCTCGGT
GTACGAGGGTGACGCACACGCACAGACACACCGTGAACCGTGGGGAGTGCAGAGGGACGGAGGGTTAGCAAGGGGTAGAT
GTGCACAATGGCCACTGAATCCTGGTGAGGGGACAGAAAGAGTGTGGGGAGGGGGAGGGGGAGGGGGAGGGAAGATCGGA
AGAGCACCGTCTGAACTCCAGTCACTCCGCGAAATCTCGTATGCCGTCTTCTGCTTGAA
>M00285:128:000000000-BF978:1:1110:7470:21416_1:N:0:46
AGAAGAAAGTGGATAAGAGGGGAAAAAAAAAATCAGGGAGTTGAGGGTGATAGGGAAATGGCTCAGAAGAGAAGATAAAG
CCTGAGGCAGATCAGCCAGGATCATGTAATGGCGGGGCAGGCTTGAGGGACTTGATGGCCTATTCCAGCTCCTATTTTCT
TATGTTTAAGATCCCATTTTGTACAGGTTTGGTAATTCTGCACAATATCGACAAAACATTG
>M00285:128:000000000-BF978:1:1110:25819:21416_1:N:0:46
AGTTGCTTTGTAACGTTGTGTTCAATTTTCTACAGGCTTTCTGCCTGTAGAAAGCAGAGGGTTGTGGTGGAGGGAGTGCC
CTCGGATTGGAGGGCTGTGACTAGTGGTGTCCCACAGGGATTGGTTCTGGGACCTCTGCTCTTTGTTA
>M00285:128:000000000-BF978:1:1110:13088:21424_1:N:0:46
ATTGACAGTTTAGATTTTATCAATAGTTTAATGCATGCATACCTGCTTCTTTGGAGGCGTGCCAACTGACACAGGCCCAA
GGGTTAGTTCAAACACTTTTTCAGAGTACGGGATGGTTTTCTCTACATTCTCTCGAAATTTGGGATCCCAGTTCGCATAC
AATAAAGTACCACCAAGACCTCCTCC
>M00285:128:000000000-BF978:1:1110:23896:21425_1:N:0:46
TCCTAAATCCTGCCTCTCAGGATCCTCTCCATCAGCTTACCAACCACCGAGGTAAGACTCACCTGTCTATAATTCCCCAG
GCTATCCCTATTCCCCTTCTTGAATAACGGCACAACATCCGCAGCCCTCCAATCTACCGGAACCTCTCCCGTCTCCATCG
ACGACGCAAAAATCATCGTCAGAGGCTCTGCAATCTCCTCCCTCACCTCCCACAGCAACCTGGGATACATCTCGTCCGGC
CCCGGCGACTTATCTAACTTAATACT
>M00285:128:000000000-BF978:1:1110:8566:21425_1:N:0:46
TGAGTTTAACAGACAACCCTCCTCACCCAACCATTTACCCCCCCCCCACCCCCCCTCCCCCTGTCAGCCGCCGCGTACTC
CCCCCCCCTCCCCTCCCCCCCCCCACACCTTCCCCCACCCAACCTTTCCCCAACTTTCTCTTGCACCCACACCCACGCCA
ATCCCTTCTGCCCATCACCACAAAAAGACATCAAGCGCCTCACAGGTTCCCGCCATCCCACCCCCCCCACCCCCTGCACC
CCATTACCCAGGCGGCCACTGCCCAACTCGCCGCACCTCCCCGACCCACCCACCGCCTGC
>M00285:128:000000000-BF978:1:1110:19026:21426_1:N:0:46
CTCCTTTAAACTTCTCCCTTCTCACCTTCATGCACATTCTGCCCTGGAAAAGAATTCTGACTCTCTATCTATGCCTTTCA
TAATTTTATTATCTTCAATTAGGTCTCACCGTAGCCTCCGACATTCAGAGTAAACAGAAGTTTGTCCAACTTCTCCTTAT
AGCTCAAACCATATAATCCAGGCAGCATCCTGGTAAACTTCTGTACCTTTTCCAAAGCTTCCACATTTAATATGTAAAAT
TTTCTGCATAAATTTTAGTACTGCCACCCCACCCAGACAACCAAGTCACCTGATGTATG
>M00285:128:000000000-BF978:1:1110:5602:21428_1:N:0:46
AACAAAACGTTTGCACTTAGTTTGAGAGAGCAGGGTATTGTTAACCAGGAGAGTTGATTTAAGCAGGACAGTACTTGGTT
CAAGTGATATGTTTGTCAAAATATATGAAACTTTGGCACTTACTACGAACAA
>M00285:128:000000000-BF978:1:1110:12749:21429_1:N:0:46
GCAGGTTCAAAACAGAGATAAGGAGGAATTTCTATAGCCAGAGGGTGGAACTCCTTACCACAGAAAGCAGTGGAGGCCAG
ATCATTGGTGATATTCAAGAAGGAAATAGATAGATATCTAATTGGCCGAGGTATCAACGGATATGGAGATAAGGTCGGAA
TTTGGAATAGTTTTTTTTCATTCTTTTTCATCCTCTTTTTCCCCCTTTTTTCCCCACCCTCCCTTCCCT
>M00285:128:000000000-BF978:1:1110:25064:21429_1:N:0:46
GATCTACACTCTTTCCCTACACGACGCTCTTCCGATCTGGACTACACGCTTTCCCTACACTACTCGCTTCCGATCTGATC
TACACTCTTTCCCTATACGGCGCGCTTCCCCTCAAAACTGAAAAAGCTCCTTACACAACGCGCGGAACCTTTGCAACACG
CACATCTCTAACAAGGATCTAAAATCCGCCAGAAAGATGGATGATCAGAGCGTCCACGATAGAGAGCTCACAGTGATACT
GCAGAAAGAGCTCACGAGATATGAGACCTTTTCCAATGTCAGTTATGATACAGAAATGC
>M00285:128:000000000-BF978:1:1110:5548:21430_1:N:0:46
GAAAAGCCAATGGTTCCACTGAAATACTCATGTTTGAGGGAGTTTTCATGTACATTGCACAAAAGCCCATTTTTCTTCAT
CCACCAAGATTTTAGCAATTTCATTATCATAGAATACATTCAGGAACATGTGTAAAATGAACTTTCACAGATCATAAAAT
CACTTTGAAATATTTCAGTTTAAATGTGTGCCCATCTGT
>M00285:128:000000000-BF978:1:1110:18369:21431_1:N:0:46
TTCGGCCCAACTTATCCATGCTGACCAAAATACTCATCTCAGCTAGTCCCATTTGTCTGCATTTGGACCACATGTCTCAG
AATCTTTCTATCCATGTACCTATTTAAATGTCTGTTAAATGTTGTTATTGTATCTGTGCTCACACAGCTCCTCTGGCAGC
TTGATCCATATACGCACCACCCTCTGCATGAAGTTGCCCATCCAGCCCCTTTTAAATCTTACTTAAAT
>M00285:128:000000000-BF978:1:1110:21380:21432_1:N:0:46
CTTTCCTAATTACTTTTTTAGTTAAATTCTGCTGCACCTTAAAAATTTCCCAATCTTCTGTCTTCCCACTCAGCTTAGCT
CTGCTATACCTCTTCCTTTTTAATACAATGCTATCTCTGACCTCCTTTGTCAGCCACGACAGCCCCTTTCCCCTCCTTGA
GTCTTTCCTTCTCCGAGGAATGAACCGATCCTGCACTTTGTTCATTATTCCCAATAATACCTGCCACTGCTGTTCCACTT
TCAATTCCGCTAGGATGCCCTCCCAGTCAACTTTAGCCAGCTC
>M00285:128:000000000-BF978:1:1110:14428:21434_1:N:0:46
AGCAGAGGTGGGCCGGAGAGCACGGGTGACGATGATCTGCACTTGGTTATCAGCAGCATGTCAAGTTTGTGGAAGTTCAG
CCCCGTGGCACAGCTGTTAGAGCTGCTGCCTCACCTCCCATGACTTCCCCATCTTGTTCTCCAGTATTGTCTGTGTGGAG
TTTTGCATATTATTTCCTCTGGGTATTGCAGTTTCCTCTCGCATCCCAATGATATGTGCGTTGTTAGGTTAATTGGCCAT
TG
>M00285:128:000000000-BF978:1:1110:25118:21437_1:N:0:46
ATGCAAGTCATTAGATAGGTCAGAGCCAGAGCACTGTGTGCAATTCTGGTGACCAAATGATAAGAAGGACGCGATTGGAC
TCGGGGGTGGGGTGAGGGTACAGAGGAGATTTACCAAGATGTTGCCTCAGATAGAACATTTCAGCCATTAGGAGAGATTG
GATAGGCTGTGTTTGTTTTCTTTGAAGTGGAGAAAGCTGAAGGGTGAGCTAATTATGGACATAGGTTAAGGTTCGGAGAT
TCAGA
>M00285:128:000000000-BF978:1:1110:15057:21437_1:N:0:46
CTGTTCTTAGAGAAACCTTACACTCAGGTGTATCACATACACTGATGTAAGAGAATCACCATTAGGGCATTAAGGGAGAA
AAGGGATCTCATCTAGGTCTGTAGTAAAACTCCAGTTACGTAATAGTCTTGCACTTCTACATTTCCAGAGGTAATGGGAG
CTGCTTTCCTGTCTGTAGGGCCACACAGACTTTACCTTCCACATTATTAAGAACAAGAAAGTGGTGTAGTGCTGCACAGT
AAAGGGATGGGACTGAGGAAGTACCCACTTGAAACACTCATGAGTAAATAATGAGGGTTG
>M00285:128:000000000-BF978:1:1110:4963:21440_1:N:0:46
CCGATCAGGCAACGCATTCCAGGCATCCACCACTCTCTGAGTAAAAAACTTACCCCTCACATCTCTTCTGAACCTAACCC
CTCTTACCTTAAATGCACACCCTCTGGTATTGGATCACTCAATAATGGGAAAAAGATGTTGTTTGTCCACCCTATCTGTG
CCCCTCATTATTTTATACACTTCCAAAACAGATCACCCCTCACCTTCCACTGCTCCAGAGAAAAGAGCCCAAGTTTGTCC
AGCCTCTCT
>M00285:128:000000000-BF978:1:1110:12867:21441_1:N:0:46
GCTGAGAAATATATACAGTACCTATGCACTTTTAATTGAATTGTGTCAAATACTCACTCTTGCACATATGAATGTATATT
TCAGCCGGCTCATCTTACAGTTTCCTTTTTTTCGCAGCAAAGGACGTGAAGGCAGGTAAAGAAAATGTCGTTGACATGAA
ATGAAATTCATACGTGCTGGTAAATTTATTCTCATCTCATTAATATCACTCAATATATTTATGTCATTTCCCATGTTCAA
CCTTCAATTTTGAGAAGCAGAATAAACGTATTCATTGAATTTCCTG
>M00285:128:000000000-BF978:1:1110:14565:21444_1:N:0:46
AACCTATTAAGGTTTATTATCCAGAAGTGTATTGATCTGGTGATCTGAGTCCAAATCCCTTCACAATGTATGGGGAATAT
AAATTCAAGCAATTAAATAAATCTGAAATTAAAAGTTAGTGTCAGTCATGAGGAAGTGAAACTACTGGATTCTCATGAAG
CCCACATGATACACTAATGAGATATAAGGAAGGAAATCTAGCACTTTTCTCCAGTCTAGACTATATGTTCTTCTAGACCT
ACAGTAATGTTGACTCTTAACGACTTTCTCAAAGGACAATTGATGATGGTCCTACCTGCC
>M00285:128:000000000-BF978:1:1110:19010:21447_1:N:0:46
TCTGCTAAGCATGGCGTTGTGCAGTGATTTCAGTGGGAGGTGAGGCACAAGGACAACAAGATTTGACCCAATAATTTGGG
CACTTTGCAGTTTTAGGTTTTAGTCCATTTTCTATTGGAAGAGTAATTTTACATTAAAGTTTTCAATCGAGGAAAGCCCT
GGATATTTAATTTAGTATCCAACACTGTCGGTATTTTCTCATTAATTGAAAATGATGTTTTGGT
>M00285:128:000000000-BF978:1:1110:7948:21448_1:N:0:46
CTCCCTCATCCTCCTTCTCTCCAAGGAGAAGGCTGGCACTCATTCCCATGTGCTGTACCAACAGCATCACACCTCACCTG
GTGCAGTAAATCTGTCTCATGAGACAAGCACCTCAGTGCTGCACTGTCTGAACTTTCACCTTTCATGTGCAGCTTGGCAC
ACGTTGTCCCTGG
>M00285:128:000000000-BF978:1:1110:23399:21450_1:N:0:46
AATTATGCCCCCTCGTGTTAGCCATTGTCGCCCTGGGAAAAAATGTCTCTGACGGTCCACTCAATCTATGCCTCTTATCA
TCTTGTAGACCTCTACTAAGTCACTTCTCATCCTCCTCCTCTCCAAAGAGAAAAGCCTGAACTCACTCAACCTATCCTCA
TGAGACATGCTCTCCAATCCAGGCAGCATCCTGGTAAATTACTCTATTAGGAGATGGCATCGGTTTGATGTGATAAATGG
CCTCATTCCGTGCTGATATAATTCTTTGATTTTGTACTTTAATGAAACATAAATATAAA
>M00285:128:000000000-BF978:1:1110:17591:21450_1:N:0:46
GGCCATCCTTTATTTGTTTTTCTTTGAATCCCTCACTTCACATATCTACTTCATTTTAACCACATTATTTGGGTTTCTAT
GAAGTGATTTTGCATGAATTAGATATGAATTTTAAGATTGCAATATAAAAATAAATATATGAACTATGAGAAATTTAGTG
AAAAATGCAAAAAGTACCTTCACTGTAATTTTTTTGATGCTGAAATAAGCC
>M00285:128:000000000-BF978:1:1110:8493:21451_1:N:0:46
GGAGGCATACCACATGCCTGTGATCGTTGTGGTTGTTGGAGGTCAATCATCCCATCCCAAGATATTGCAGCAGAAGTTTC
TCAGGGCAGTGTCCTGGGCCCAGCTGTTTTCAGTCACTACATCAATAACTTTTCTTCCGTTGGTGAGGTTAGAAGTGTAA
TGTTTGCTGATGATTGCACAATATTACGT
>M00285:128:000000000-BF978:1:1110:7609:21453_1:N:0:46
CAGCTTCAAACACTGCTAAGCATCAGGAAGGGAGAGAGTTATGTAGATGCTGTGCATCGGGAGGCAGTCACCCCACTTAG
AGCAGGTAGTCTAAGGTCCAGGAGGCAGATAGATGGGTGACTGTCAGGGGAGAGAGAGAGAAAGGGAACAGG
>M00285:128:000000000-BF978:1:1110:7927:21455_1:N:0:46
ATATCCTTAATATTCCATGCACTCCAACAGGAATGGTAAGATTTGGGTTTCAATCAATATCAGCAGCCGGAGTTTAAGAA
CTCTGACCTTCTCACTTCATAGCTACTGCATATTGATGGCTACTCAGAGGTGCTGGTAATTACACAGTATAAGAATTCAG
GCTAGTGAATG
>M00285:128:000000000-BF978:1:1110:19955:21456_1:N:0:46
AACTGGAATTTGTGGAACAATGTGGAAAAGAGCATCCTGTGACATAAACCAAGGTTAAATAATGCACTGGAGGAAGAAAT
AACATTCTCAATTTCTAATTAAATTGGGTTAAACACAACTTGAACTATTTAAGGAAATCTAAAGCAGAAAAGAGTTACGA
GGGTGTTGCCAGGACTAGAGGGCCTGAATTATAGGGAGGGGTTGGCCAGGCTAGGTCTTTGTTCCTTGGAATGTAGGAGA
ATGAGGGACGAGCTTATTGAAATGTTTAAAATTATGAGAGGCATAGATAAGGTTG
>M00285:128:000000000-BF978:1:1110:22763:21459_1:N:0:46
CGGGCTCACTTTTAAGTTTTAAGAATAAATTGGATAGATACATAGATGAGAGAGATCTGGAGGTGTAGGGACTGGGTGCA
GGTAAATTGGACTAGCAGAATAAAGTTTTGGCACAGACTAGAAGGGCCAAATGGCCTGTTTTCTGTGCTGTAGTGTTCTA
TGGTTCGATAACTCATATATACCAAAACAAATGAATATTTTTTTTAAATACTAGAAATCTGAAATAAAAACTGAAATTAC
TGGAAATACCCTATGAGGAGAAAAACAGTGATTTTTTTCAGGTGTTTAATCTTTCATTGG
>M00285:128:000000000-BF978:1:1110:9776:21462_1:N:0:46
GCCTCCCAACAGTCTGACTTTCCCCTCTCCCAACAGACTCACATTCCCCTCTCCAGAGTGTCACTTTCCCTTTCCAAACT
GTATGACATTCCACTCTACAAGCAGTCTCACGATCCACTCTTACATCAGTCGCACATTCCTTCTCCCAACAGACTCACAT
TCCCATCTCCCAACAGTCTCACAACCCCTCACCCAACAGTCTCACATTCCACACTCCCAACAGTCTCACATTCCCCTGTC
CCAACAGCCCCACATTCCATTCCCCCAAAAGTCTCACATTCCCCTCCCCAAACAATCTCC
>M00285:128:000000000-BF978:1:1110:8095:21462_1:N:0:46
CATGTCAGGGCCATTTTAAGGTTATTAATGTGTTTGTGTGCAGCGGTGCCTTGTGCAATGTTTAGCAAGTCAAGCTCCAG
AACTTGTGCAAATATTTTGTGGAATAGTTTGGAAATAACAGAATGTAGCATTACATTGCAATGCTTGGCATTGAGTTTTC
AGTTGTACTTCAGCAGCTGGGCCCATATACATCTAACTTTCTAGATTTGTGATCCTTGTACAGAGATTTCAATTTTTAGT
GAGG
>M00285:128:000000000-BF978:1:1110:16472:21466_1:N:0:46
GGTCTGTTGGACAGGAAGTCAAGGATCCAGTTGCAATGGGAGGTCCTGCTATATTGCACATTCAGTACAAACAGGATTAT
TTTCTGTCCCTCTCCCTGCACAATCAAACATGTAAAACCCTCTGTAAGGTCAGCTTTCAGATTTCTGTTTTTTTAAACAG
CAATCAGCATAATTAAACATTTCAAAATCATATAAATATTTCCACATTTATAAATAGACAAATTTAG
>M00285:128:000000000-BF978:1:1110:16769:21467_1:N:0:46
CCCGTCACTCCCCAGTCTTTCCCGTCACTCCACCTCTCTCCCATGTCTCTCCCATCACTGCCCCTCACTCCCATCTCTCC
CATCACTCCCCTGTCACCCCCAGCACACCCCCGCCCTCCCATCACTCCCCCAACACTCCCCCGCCCTCCCCTGCTCCATC
CAAAACCCCCCCCCCCACCCCCCCCTCCCCCCCCCCCCCCCCTCCCTCCCCCACCCTTCCACGCACTCCTCCCCCCCCCC
CTGCCCCCCCCCTCACTCCCCACCCCCCCCACTCCTGCCACTCCCACCCCAATCGGCACC
>M00285:128:000000000-BF978:1:1110:8050:21468_1:N:0:46
GCAGCCCATTCCACACACTCACCGCTCTCCGAGTAAAAAACTTACCCCTGACATCTCCTTTGTACCTACCCCCCAGCACC
TTAAACCTGTGTCCTCTTGTGGCCACCATTTCAGACCTGGGGAAAAGCCTCCGACTATCTACCCTATCCATACCTCTCAT
CATCTTATACACCTCAATCAGGTCCCCCCCTCATCCTCCTCCTCTCCAAGGAGAAAAGGCCTAGTTCCCGCAACCTGCTC
TCATAAGGCATGCTCCTCATTCCAGGCAGCATCCTCGTAAACCTCCTCTGCACCCTCTCT
>M00285:128:000000000-BF978:1:1110:12943:21471_1:N:0:46
GAAGCTTTGGACCGGGTACAGACGAGGTTCACCAGGATGCTGCTTGGATTAGAGGGTATGAGCTATAAGGAGAGGTTGGA
CAATCTTGGGTTGTTTTCTCTGGAGTGGTGGAGGCTGAGGGGAGATCATATAGAGGTTTATAAGATTATTAGAGGCACAG
ATAAAGTAGACAGTCTGAATCTTCTTCCCAGGGTAGAAATGTCAAACACTAGAGGACAGGCATTTAAGTTAAGAGAAGGA
>M00285:128:000000000-BF978:1:1110:5175:21471_1:N:0:46
GGGCAAGTGGCAAATTGGATCCAACATCGGCTTGTAATAGGATACAGAGGGTGATGGCAGAGGGTTGTTGTGATGGGATA
CCTGTGAATAGTGGTGTTCCACAGGGAATGGTGCTGGGACCCTTGTCTGTAATAAATGCGAATGTTTGGGTGTGGGTGTA
GGAGGCATGATCAGTAAGATCACCGATGACATGAAGATTGGTGTTGCTGGTGTGGAGGGCAGAAGTGGGTTACAGGGTGA
TGTTAGTGAAATGGGCTGAGAAATGGCAGGTGGAGTTTAATTCAGAGAAAGGTTTGGTG
>M00285:128:000000000-BF978:1:1110:24827:21475_1:N:0:46
GCCCACCAGCTTAATGGCATCTTTCATTCATATGTGGAATGAGCTGGAGAATGGTTACTATTGTGATGATGTCAGGTTGA
GGTGTCCAAAGAGCACCTCTGACTAAAGATGGTTGCAAATGATCCAACCTCATCCTTTGCAATCACAAGTTTGGCTGCAC
TTTCATTGAAGAAGGAATATTCATTGGGCATCCAGACCACAAATATTGCAAACCCAGCCATCAGTTTAATTGCCCCACTA
CTCCTGATTATATGCGGCAGACCTGATGAGTTTGATCTGACCAGTTAGTTGTGAGTTTGT
>M00285:128:000000000-BF978:1:1110:16555:21481_1:N:0:46
TAAGGTAAATGGCAAGGTTCTTGGCAGTGTGGAGGAGCAAAGGGATCTAGGGGTTCATATCCACAGTTCACTCAAAGTTG
CCTCGCAGGTGGATAGGGCTGTTAAGAAGGCTTATGGGATGTTGGCTTTTATAAATAAAGGGATTGAGTTCAAGAGCAGA
GAGGTGATGATGCTGCTTTACAAAACTCTAGT
>M00285:128:000000000-BF978:1:1110:24738:21485_1:N:0:46
CTTTGTATTTGGTATTCTTCTTGTTAGCATTCCTTCCCAAAATACTTTTCACTTTTAAAGAAACCTTTTTGGACCCTATC
GCTTGGACCAAGTTTTAGATTTGCTTCGTAACCTCTGCTTTCCTAGGTCACTTACCACAGGCCAAACACCTCGGTAAGTT
TTCAAACGTCCATTTATTTGATTTGTCCTATTTGATTTTTCTTTATTTTGATTTGTTGAGGTAATGCAGAAAAAGCATGA
TCCTCAAACTATTGCAGGAAAGATTAAGACAGAATTTTGGTTTGTGTAGCATCACCAAAT
>M00285:128:000000000-BF978:1:1110:20421:21487_1:N:0:46
GGGAACACCTTATCAGGTCCTGAGGATTTATTCACCTTAATTCACCTCGAGACAGCAAACACCTCCTCTTCCTTAATCTG
GATATGGTCCATGACCTCACTACTCTTTTTTCCTCAGTTCTATAGACTCTGTGTCTGTCCCCAGGATGCATATGCATTCA
AAATGTTCATTTAAGATCTCCCCCATCTCTTTCAGCTCCATACATAGATGACCATGCTGATTTTCAAGAGGACCAATTTT
GTCCCTTGCTACCCTTTTGCTCTTAATATAACTATAGAAACCCTTGTGATTTTCTTTTAC
>M00285:128:000000000-BF978:1:1110:16300:21487_1:N:0:46
ACACAAAGACATAAAGACATTAACAACATTGGAACCACAAAATTAAATAGCGACTCGCATAAACAGTCTTAAGGTGAGCG
TACCGAGGCAGCAGACAATGGACATTTAAAGTGCTGGTGCATTTCTGTACACCTAGCATCCTTTGGTGTTGGCGGGAGGG
ATGGCGGGATGAGGGAGTTCATGGTTCTGATAGTTTGTGGGAAAAAGCTATTGCACAGTCTGGTAGTCCTTGCCCGGATG
CACTGGAGCCTTCTTCTGGCTGGCAAGAGTGTAAAGAGGTGGTAGGAGGTGTTAGAAGGG
>M00285:128:000000000-BF978:1:1110:8236:21489_1:N:0:46
GAATTTAATAATAAAGCAAACACCGTGGATGCTATGGGTTAATACATTTCACTGTGATTTAGCCCCAGGGACTTGGCTTA
AGTCCTATGTAAATTGAAGAGATGGAAGTCCCACTCCTCTGTAAGCCTGAGGCATTGTTTTGAAATCCAGCCTTCCAAGC
AGTTCGTTAACAATAAGTTTCAATTTCTGTGCTGACGTTGTAGGTGCTAGTGCCCGACACAAGCTGTCTCTGGTCTGAGC
ACAAATCTTGCTCAGAAAGGTGGTGGGAAGCGATGGTATGGGCTGGGTTAATGGACATC
>M00285:128:000000000-BF978:1:1110:8736:21490_1:N:0:46
AAACCATTCATTTGCCACTTTCTACACGTCCTCAAGGAGAATCAACATGAAACCAGTTGTACAGTATGTATTTCATGTTG
CTTAGTCGTTTGGTAACAGTTATTTCTCTATACCTCTTACCATTGAAAAGGTAATCTTGATATATCACCAGATTTCTTAT
TAGGCTAAAACAGCGTTTTATAAGCTAAAATCATTCATTTCCCAGTTTTTTCACAAAACCCATGAGTATCGACATGAAAA
CAGTTGTATTGTGTGTATTTCATGTTTCTGAGTCGTTTGTTAACATTTATTCATGTGTAC
>M00285:128:000000000-BF978:1:1110:23650:21491_1:N:0:46
ACAGAGAGACTTGGATATTCTAGGAGAATGGGCGAGGAAATGGCAGATGAGGTTCAACGTGGAAAAATGTGCAGTTGTAC
ACTTCGGAAGTAGAAATGGAAGGGCAGACTATTATCTAGAAGGAGATAAAATTGGAAGCACAGAAG
>M00285:128:000000000-BF978:1:1110:20309:21492_1:N:0:46
TCAGGGTGGTAGTCAAGATTATGCTGCAATCAGTACATGTCTGTCTCTTACCTACACTGCCAGTGAAGTCAAGTGGATTT
ACACAAAAAAAATCTTTAACAAGAATCAAACACAGATATCAAAAGTGTCACCTCCCCCTAAATAAATTGTTTAATTATCC
AGGTATCAGAATCACAATCAGTTTTATTGTCACAACCATA
>M00285:128:000000000-BF978:1:1110:25929:21492_1:N:0:46
ACAGTCTTTTTCCCAGGATAGTGGAGTCTAAATCTAGAGGATGTAGAGTTAAGATGAGGGGAGAATCTTTTAAAAGACCT
GAGGGGCAACATTTTCATGCAGAGGGTATTTGGTATA
>M00285:128:000000000-BF978:1:1110:19628:21493_1:N:0:46
GAAATCAAGGATCCAGGCACAGAGGGAGGTACAGAGGCCCAGGTTTTTAAGCCTGTTGATTAGTACTGAGGGGACAATGG
TGTTGAATGCTGAGCTGTAATTGATAAACAGCAGCCTGAGCTATGTTTTGCTGTGGTCTAG
>M00285:128:000000000-BF978:1:1110:18581:21494_1:N:0:46
AACCTCTCCCTATACCTCAGGCCCTTAAGTTCTGGCAATATCCTTGTAAATCTTCTCTGCACTCTTTCCAGTTCAATTAT
GTCTTTTTTATAAGAGGGAGACCAAATCTGTATACAGTA
>M00285:128:000000000-BF978:1:1110:22218:21498_1:N:0:46
ATAGCATAAAATCCAATGTCAGTAATAGCCGACAAGGAAGTAAAACAAGTAAAAAATCATCATATGCGAAAGATCAATTT
ACATCTCTGAAGAGAAAAGATAAGTTCATATTTTCAACGCAGCACTTCATCAGAACTAAAAACCGGAGGACAACAAAAAA
TTCTTGCTTATTGTTCAGATTTCAGCATTGACAGCAGGGTATGCATGAATTGTCTTCT
>M00285:128:000000000-BF978:1:1110:24869:21500_1:N:0:46
AACAATCTCTTGAACCTGTCCATCGTATCTGCCTCTACTACCACCCCAGGCAGCGCATTCCATGTGCCAACCACTCTCTG
GGTGAAAAACTTCCCTCTGACATCTCCCCTAAACTTTCCACCCAATATCTTATAGCCATGCCCTCTCGTCTTGTGCATCT
GCGCTCTGG
>M00285:128:000000000-BF978:1:1110:25416:21500_1:N:0:46
ATGATAGAAAAATAAGACAGCATTATTGATTAATGATTATGACATTCTCAATTAGATTGTCATTCCAATACTCTTACTAA
ATGTCCGAAACTTCCACAACACTAACATGACTATACAAGGTAACTAACTGGTTTGATGTGATTAACAGTGAAAGGCTGCT
TCCACAGAAGTGGACACAAATAGAGTTACATGGAGGACAAATAGCAAGTAAGAATGAATGCTTTACCACTAATGGTAATA
GTAGAAAGAGATAACGTTTCACTCATAAGGGGATGCTGCAAAATGGGGTGA
>M00285:128:000000000-BF978:1:1110:26337:21501_1:N:0:46
TTTGCTGCATCGGGCATCCTGTTGGGTTGATAAGAATTTGGCGTGTTTTATTAACATCACGTGCATCATTTGTTTTTATA
CCTTTAGCTCATCCACATTTAGTTCCCTTCTCGTCTTGTAGCCATCCCAACGTGCTTTCTTGAGGAACCTATCAATATTA
TATTGTCTATTCTCATCCTATCTTTCTTTCACATAATTATTCTTATCTTGTCCCAATCCGATGAGTGGATTATTGAAATC
TCTCAGAATTTTGCTGTTCCTGCATATCTCTCTGATCCAATTGTAGATTTCTTCTGTTGT
>M00285:128:000000000-BF978:1:1110:26850:21501_1:N:0:46
TGCGGCACAACTTTATCCAGACATCGAATTATTTATTGTGCCTGAACAAAGCGTAAAAATGTTAAGCAATACATTGTCAC
TGAAGATTTTGTTTTATAAAAAATAGAATTTGTTTGTAAAATAAAACAGTTGCATACATGTTTTGGAGAAGGATGCAATA
TATAGAAAAAGGCAGAAGAAATAACTCTGAGAATTAAGTAGCTGATAAGTTCTTCCATGATTAGAATGGTCAATGGCAAA
TTCAGAACAAAAGGAGGAAAAAAGAAGGAAGGCAAGGGAGAAAAAGACGGTAGAACGGA
>M00285:128:000000000-BF978:1:1110:21031:21504_1:N:0:46
ATAACAGTTACCAATCGACTCAGCACCATGAAATACATACACTACAATAGTTCTCCAGTAGGTCCACCACGGATTTAGTG
TGGAAAATGGCAAAACATTGATTTAGCTTTAAAAACACTGTTTTCTTCAAATAGGCAA
>M00285:128:000000000-BF978:1:1110:22537:21505_1:N:0:46
ATCGCTTGTAATAAATATAAAAAATTTGGTAAGATATTCATCTTAATTGCATTAATTCGGCCTATCAATGATAAAGACAT
TGGAGACCATTTAGTAAGCGATTGTTTAACTTGGTCAAATAAAGGTAAAAAATTAGCTTTAAATAAATCCTTATGTTTAT
TAGTAATTTTAACACCTAAATACATAAAATGATCAGTTACCAATTTAAAGGGTAACTGGCTATATATT
>M00285:128:000000000-BF978:1:1110:7680:21507_1:N:0:46
TCAAGAAAGGAGATACAATGCAATGTGGTATCTACGGAGGGGAATCCCTGGCGACTACCACAGAGAAGGTCATCATCAGG
CTACAACTCAACCATCTTAAAGTGGCCAAACAGCCGGTGCTTGAATGTGCTCTCAGCCCATCCAAAGGCACAGTCAACAA
TCTGCACCGCATGACAACTCCAAGAATATGAATGAAGAGGAACCAACCACTATATACGGCCTCACCAAAGCTTTTGACTC
CAGCAATTGACAGGGACTGTGGAACACCTTCTTCAAATTCATCCACCCAGAGTAATTCAT
>M00285:128:000000000-BF978:1:1110:14365:21507_1:N:0:46
GCACATTGATGCAATCACGAAGGCAATGCATCAGTGCCTCTACCTTCTTAGAAGCTTAAAGAGATGTAGCATGTCATCAA
ACACTCCAACCAACTTCTACAGGTGCCCTGTTGAAATTATCCTGACTGCATGCATCCCAGCCTACTATGACAATTTCAAT
ACACAGGAATGCAAGAGGCTGCAAAGAGTTGTGGACACAGCCTGGTCTATAATAGGCGCAGCTCTCCTTAACATTGACAG
CATCTACAGGAGGTGCTGTCTCAAACAGGTAGTATCTATCATCAAGGATCCCC
>M00285:128:000000000-BF978:1:1110:6002:21507_1:N:0:46
ATCATCTTTGCACTTTTTCCAGCTTAATAACATCTCTGATTTGCATGTATTAATGAAATTCTCATTTGTTTCTGTCAGAT
ATTCTGTCTGCCTAAGTAAAGGGTTATATGAAATCTGGAACCAGAGGGCATGAAGTCAGGAGCTATCCATAGCTGAGGAC
ACTCACAGTGTTGGACACTCCTTCCCTTGACCTCATCCCCTCTGATGTAAAAGGACAAGCATGGAGTGAACAGACGTTTC
ACCTATTCCATGCCCCAACAGCAACCAGCCAACTGAGCTAAGTTCTGGCATACTTAGTTC
>M00285:128:000000000-BF978:1:1110:9500:21508_1:N:0:46
NNNNNNNNNNNNNNNNNNNNNNNNNNNNNNNNNNN
>M00285:128:000000000-BF978:1:1110:13119:21509_1:N:0:46
GTTGCACACTGCTAACTTATTGCTCCTGGATCTTATGGGGTTAGGGTCAGTTAATTGTGACTCACTTCTGCAACATAAAC
ACATTGAATCTGTTACAATTGTATTTAGATTCCAGCCTAGAAATTTGATTATACTGTGCCTGTTTATCAGGTGCTAAATA
GGTGTCTAATACCCCAGTAAGGTGAGCAGGACACACACTCCTCACAATGCTGTGTCAGACCTTCCACAATCCCTTGTTGA
TCTACCAATCTTCTCAATAGACTTCAGCCACCCATTCTA
>M00285:128:000000000-BF978:1:1110:25380:21510_1:N:0:46
GCCCATCAAGCTGTGCCATCCTACAAACATCTCCCAAACTAACTCTTTCCACCCTCATATCCCACTATTCCACATTCTTC
CATGTGCTTATCTAACAATCTCTTAAACCCGTCCAACGTATCTGCC
>M00285:128:000000000-BF978:1:1110:17238:21510_1:N:0:46
GGCCTTTTGGCCCAATCCATCCATGCTGACCAAGCTGTGTACTTGAACTAGATCCATTTCCTCACATTTGGCTCATATCT
CTCCAAACTCTTCCTATCCATGTACCTGTCCAAATATTTTTTAAGCATTGTAATTATACCAGAGAGAGTACC
>M00285:128:000000000-BF978:1:1110:11582:21510_1:N:0:46
TTCCAGTGAGAATAAACCCAGCCTATCCAATCTCTTTGTATAACTACAGCTTTCCATCGCAGGCAGCATCCTAGTGAATC
TCTTCTGCACTTTCTCTATCACTACCACATCCATCCTGTAGTGTGGTGACCAGAACTGTACACAATACTCCAAATGCTTT
CCAACCAATGTTACATACAACTACAATGTGACATCCCAACTCCTGTACTCAATGCCTTAGCCTATGAAGGCAGGCGTACC
AAATGCCTTCACTGCCCTATCCACCTGTGTTGCAACTTCCAGAGAGTTATGGATTTGTAT
>M00285:128:000000000-BF978:1:1110:21666:21511_1:N:0:46
CTTTCTACTCTAAGCCTATGTAGGGACTTGATAAAAACAATTGCAATGCATGTTTTTCGTGGTGCTGAGTCGATTGGTAA
TATCTATTTGAGTGTACCTCTTCAACGTAATAGGTTAATTAAAAGTATAACAAAAGAATGTCCATTTGGCTGAATGAGCG
>M00285:128:000000000-BF978:1:1110:23809:21511_1:N:0:46
AAACCCATGAGTATCGACATGAAAACAGTTGTATTGTGTGTATTGCATGTTGCTGAGTCGTTTGGTAACATTTATTCAAG
TGTACCTATTACTCTTGAGAGGTTAATCGCTGATATAGCAATAGATTTCCTATGTCGCTAAAACAGCGTTTTTTAAGTTA
AAAACATTCATTTGCCACTTTGTACACAACCTCATGGAGAATCAACATGAAAACAGTCGTAGTGTATGTATTTCATGTTG
CTGAGTCGTTTGGTAACAGTTATTTCACTATACCTCTTTCCCTTGAAATGTTAATCGTTT
>M00285:128:000000000-BF978:1:1110:16115:21512_1:N:0:46
TGCTGCCTTGCCAACAGTGCTTCCAACATTTTCTGTTTTTGTTACATGCCTGATGTCACAGTACACACTGCATGTTTCCT
CCTTTTGATTTAAGGATATGAGATCTGAAACCACCAGCAGAGATCACCAATGAGACATCAGCTAAAAAGCCTCCACTCTG
ACTTCAATTATTTGTACACACCATCTGTTTGGGTCAGTTTTCAATGCTCAGCAATACTTGAAAGCTCATCACTGATTGCA
TCCTTTTTATACTAAATACCTCAAAGATACATAGCACAATC
>M00285:128:000000000-BF978:1:1110:17894:21513_1:N:0:46
GCAAACCAGGAGAGGAATATCATCTTCTTGCAATGGGTTTCTTTGTGATAGAAAAGCTTGTCTAACATCTCAGTCACTTC
CCCTGTGGGATAGGTGAATGCTTTGTGAACTTTGAGATCATTCCTTTGCAGAATCAACCTGCTAT
>M00285:128:000000000-BF978:1:1110:19355:21513_1:N:0:46
AGTTTCATTCAAATGATTCTATAAATAATGTTCAATAAAGGAAACAAATTTACACCCAGTGCACAAAAGGCTCTCAACCA
AATGATCTCCCTATTTAGATACAAGTGTTTTAGTGGACAACAGGTGCTGTTGATGTACCAGAAACACAAAGCTAATCAAG
CCCTGATCCCAGAAGAAATCAGCTCGTACAGAACCACGCAGAGTTCACTTTGAATGCAGTAAGACAACACTTGCAGCAGC
TGAAATACAATCCAA
>M00285:128:000000000-BF978:1:1110:22796:21515_1:N:0:46
GGTGTCTGCTAGGAAAGTGGAGTGGTCCAGGAAGTGGTCGCAAAGAGAAATAACCCTGGGAATGGCTGAAGTGTTTGTCG
GATATTCCCATCTCTTCCCCTCTAAGTGAGGAGTGGGGGACGTGTCTTGCCTACCTGTCCAACCTTTGATCAGATTGTTC
AGGCGGGATCTGGCCTGGACAATGCCGTGCTGCTATGTCCGGTTCGTCTCTGCCTTCCTAAGTGATCATTAATACTGTCC
CCCAGAATCGTTCCCAACAATGTCCGGACGACTGATATTCAGCTCACAGTTCTTCAATTT
>M00285:128:000000000-BF978:1:1110:11683:21515_1:N:0:46
ATAAACAATGGCATTCTGTTCTAATTACTTACTATACCTGCAAGTTAGCCTTTTATGAATCATGGATGAGGACACAGATT
CCTCAGCATATCAGAACTTTGCAGCCTCTCACCAGTTATATCTTAGCTTCTATTTTTATTTTGTTGTAAAAATCCTTACA
ACCATAGTTTATATGATTTGATAATTATCTCTCTAATTCACTCTTCGATTCTATCTTCTCTCTCATGCACCTTCCTAAAA
CT
>M00285:128:000000000-BF978:1:1110:20978:21515_1:N:0:46
TCCTTCTTAATACTGATCTGCTCCAGGTTGTCCATGTACCCCTTGCCTGAACTCACTGTCTTCCACGTCCCCCTCCTTGG
TAAATACAGATGATAAGCATTCACCTGGGACCTCGCCCACATCACCTGTATATGAAATGAGCTGCCAGAGGA
>M00285:128:000000000-BF978:1:1110:5480:21517_1:N:0:46
CATCCTTGTAAATCTCCTTTGCACTCTTTGCAGCTTGGTGGCATCTTTCCTGTAGCAGGTTGATGAAAATTGAACACAAT
ATTCTACATGTGGCCTCACCAACGTCTTGTACAACTGCAAAACAATATCCCAACTTCTATATTCACTGCCCTGACTGATG
AAGCCCAGGGTGCTAAAAGCCTTCTTC
>M00285:128:000000000-BF978:1:1110:22831:21518_1:N:0:46
CTTAAATGAAGGGGTGGCAGGCTGAGTTAGTAAGTTTGCAGATGACTCTAAGATCGGTGGTGTTGTGGATAGTGTGGAGG
ACTGTCGGAGCTTACAGAGGGATATTGATAGGATGCAGACCTGGGGAGACAAGTGGCAGGTGTAGTTCAATCAGGAGAAG
TGTGAGGTGGTACACTTTGGAAGGACAAACTCCAGGGCAGAGTACAAAGTAAATGGCAAGATTCTGGGCAGTGTAGAGGA
GACGAGGGATATGGGGGGTTTCATATCCACAGATCAAGATCGGAAGAGCAACGTCTGAAC
>M00285:128:000000000-BF978:1:1110:18505:21520_1:N:0:46
ACCCTTCCTCAGAACTAGGCAAAAGTAGGAAGCAAACATGTTTTAAGTTGGAGAAGGGGACTGGTTGAGAGAATCATTCT
GATAGGTGCAAAAGGTGATGTTGGCTGAGCAAGGGTGAGAATAGTCATTAATTGCAAATGAAAATCAAAATACTACTTAT
GCTGAAAGTTGGAAATACAAATATAAATTGCTGGAAACTCTCAGCAGGACGGGCAGCTTCTGTGGCACGGGAAACAGAGT
TATAATTTCAGGTCACAGACTCCTTTTGCAAGTGGAGGGAAGGGACAGATGTCACAGGTG
>M00285:128:000000000-BF978:1:1110:15307:21520_1:N:0:46
TAGTGGTCTGGTATTGATGTGAATGATTGCCTTTAAATCCACTGATTTCTGAATTTCACTTCATGCTGGTCTGGTCATAA
CATGCCATCAACAAAACAATTAAAACAATAATGTTAGAAAGATTGTGTATAATTGCAAGGGAAGGTGAATCTCACAGGAA
GAGCTCACTCAGCTTGGATACACATAGTAGACTCTTGCAGC
>M00285:128:000000000-BF978:1:1110:5010:21522_1:N:0:46
AAGAGAAATCACAGAATACTAGGGTTATAGCAGTAAGGGATTTCAACATCCCCTGTATAGACAGGGACCATCCTGCTATG
AAAGGCTTTAAGGGGATGCAATTTTTTAAAATGCAACAGGAGAACTTTTGAGAACTTTGCATTAAATGACTTTAATGAAT
GAGTAGACAATGTCTTGGG
>M00285:128:000000000-BF978:1:1110:25264:21522_1:N:0:46
NNNNNNNNNNNNNNNNNNNNNNNNNNNNNNNNNNN
>M00285:128:000000000-BF978:1:1110:21136:21525_1:N:0:46
GCAGTTGAATGGTAGAAGCTCAAGGGATTTATGGAAACATGGGGAGCATGAAATGGATACTTTATGGTTGGTGTGGTCTC
ATTGGGCTGAAGGGCCTGTTTCTATGCTTAACTCTGTATGAATCAATGAGACATAACTAAAACTTGATTATAAATGCCTT
TGCAAGAGGCACAGAGGATAAAATATTACAGCTGTAGCCATTTCTTGCCCCTGTTCACATTAGTTGCATGAGTTTGCATA
ATAACTTTCTGGACA
>M00285:128:000000000-BF978:1:1110:15323:21528_1:N:0:46
TCAGCGATTAAATTTTCAAGGGTAATAGGTACACTTAAATAAATGTTACCAAACGACTCAGCAACATGAAATGCATACAC
TACAACTGTTTTCATGTTGATTCTCCATGAGGATGTGTAGAAAGTGGCAAATGAATAG
>M00285:128:000000000-BF978:1:1110:6092:21529_1:N:0:46
GTGACTGACAAATAATGGAAGTTTTAGAAATATTGTGGATCTGCATTTGTAACTTGAGCAGTTAGGATGAGAAGCTCAGG
GGTACGGTAGAACTTGATTTGATACCCCAAGAAAAATATTTAATATGTAGCTAAGTGGATATTTGCTTGCTCTGGACCTG
GGAACCTTAAAAAA
>M00285:128:000000000-BF978:1:1110:17498:21529_1:N:0:46
CTTGGAGCATACGAGACTAATGGACCTGATAGAGGTATACAAAATTATGAGAAAATGAATAGGGTTGATAGGAAGAAACT
TTTCCCAATCATAGAGTTATATAAAACTGGAGAACATAGGTTTAGAGGCGATTTGAGGAAGAACTATTTCACTACGAGTT
GGAATCTGGAATGGATTGTGTGAATGTGGGGTGGAAGCATGAAATCTCGCAACATTTCAAAAGTATCCAGATAAGCCCTT
AACTTATCAAGACTTAGAAGGTTATGTACCAAGCGCTGATAAATAGCATTAATATAGATG
>M00285:128:000000000-BF978:1:1110:22594:21531_1:N:0:46
NNNNNNNNNNNNNNNNNNNNNNNNNNNNNNNNNNN
>M00285:128:000000000-BF978:1:1110:21902:21531_1:N:0:46
ACTGCGGTGCTTTGATGGGCGGGGTGTTGGTGTGTGGACTGTGCCGACGGGGGACACGGGCAGTCGGGGGTTGAACTGCA
GACCCTGGGATCCGGAGCTACAAACCATCTGCTGGGTGGACTCAGTGGGTCGAGCAGCGTCTGTGGTGGGGGGAGGGAAT
TGTCGACGTTTCGTGTGGGGACCCTGCGCCGGGACTGAGGGAGGTGGGAGGTGGCTGGTCCGTTCACTGGAGAGTTGGTT
TTAAAAACACAGCGTTCCAGCAGCGTTCAGACCCGATGCC
>M00285:128:000000000-BF978:1:1110:8929:21531_1:N:0:46
GAGAAGACTTTCAGGATTTTGAACTAGTGATGATGAGCTGTGACTAGATCAGATTGGTGTGGGAGGTGGTGTTAGGCTAT
TTGTCTTTTACCATTATCCTTCCAAGTGCAGGTTGCAACTTGGAGAGGTTGGTGTAAGGCTGTACTGCATTCTACAAATG
GTGCATGCTGTAGCTATGGTGTACTGATGGTGAAGGGAATGGAGGTTTAGACTGCTGGTGAAATGGCATACTTCATCTGT
GTA
>M00285:128:000000000-BF978:1:1110:9662:21531_1:N:0:46
TCAAGGAATAGCTGCCAGAACAGGAAACATGGCTGATGGCCATACATGAGTGCCAGCATCTCGTCCATCAACTTTGAGGG
CTTGTGGTCGCCTAGGCCATCCATATGGAGGAGCCTCGTGGCTTGGTCGCTGAGTGAAAGGCCGAACATGCGCATGTGGA
TAGCCTTTTTTCGGGCGTACCTGTCCTCTGTCGGTGGCTGGCATAGAAAATCGATGATGCGACCGGCCGTGTCCTTGTCG
AGGGCGCTAACCACGTAGTAATACTTCATGGCATCGGCTTAGATGTCCCTGACGCTGACC
>M00285:128:000000000-BF978:1:1110:12181:21532_1:N:0:46
GATCTACACTCTTTCCCTACACGACGCTCTTCCGATCTGGACTACACGCTTGCCCTACACGACTCGCTTCAAAACTAAAC
TACACGCATTCCCTACACGGCACCCGTCCAAACCAGAACAGAAGAGAGCCGTGGAGGGCGAGAGAGGACGGGAGGCTCCG
CTGGTGTCGAGCTACGCAGGCGGCTAGTGTGTGGAAGGGACGAATTGGCCATATCGCATGAGCATGAGATGGTCGATGTA
CGATCGTCGGCTGCAGATGAGAGCAACATCGACGTGGCGTGAGAGTGTAGCATGTTGTTG
>M00285:128:000000000-BF978:1:1110:23248:21533_1:N:0:46
GGCTTTCCAATTTGGCTAAAACAGCGTTTTAATAGATAAAACCATTGTTTTGCTAATTTCAACTTAAACCGCATACTGTA
ACTATTGTAAAACAATTGTATTGTATGTATTTCAGGGTGCTGAGTCGTTTGGTGACTGTTATTCGACTGTATCTCTTACC
CCTGAAAATTTAGTCGTAAATATAGCAAAGGAATTCATATTTGGCCAAAACAGCGTTTTAAAAGCTAAAACACTTGATTT
GCCACTTTCAACTCAAAACGCATGGAGTAACTATTGAAAAACAATACTGTTGTATGTATT
>M00285:128:000000000-BF978:1:1110:6820:21535_1:N:0:46
CTCAAAATATGAAGTTCACCATAAAGGACAAAGTTTGAAAACATTTCTTCATTCAGAGGGTTGTGAATGTTCAGAATACT
TTCCTGTAGAGGGCTGTGGATGCTCATCATTGAGTATAGTCAAGGTTCAGTTTAATAGGTTTTTGAAGACCAAGGGAATC
AGGACATATAGAGCTCGAATGTA
>M00285:128:000000000-BF978:1:1110:5268:21537_1:N:0:46
ACAGGTTTATCCAACTACGTACATTCAGAGGTGTTTTGATCTACGTCCGTTGGCCACGACTTCACCAGCCGGAGGTGAAT
CCACCTTCCCCAGACCCATGCTCTGCCTCAACTGAGACGGCATGAGCCAGGCTAGAGATCGGAAGAGCACA
>M00285:128:000000000-BF978:1:1110:9023:21537_1:N:0:46
TTATTATTGTCACATGTACTGAAGTACAGTGAAAACCTTGTCTTGCTATCCGTTCATACAGATCAATTCATTACAACAGT
GCATTGAGGTAGTACAGGGGATAAGATAACATTTTTTATTAGTTGCATGTACATTGAAACACACAGTGAAATGCATTTTT
TTGCTTTGAGTATTCTGGGGACAGCCCGCAAGTGTCGCCACGCTCCCAGCGCCAACATAGCATGCCCACAACTTCCTAAT
CTGTACGTCTTTGTAATGTGGAAGGAAACTGGAGCACCCGGAGGAAACCCACGCAGACAT
>M00285:128:000000000-BF978:1:1110:10623:21538_1:N:0:46
AACACAGCTTGTAAAAGTTTAGTTTTAGTTTTGCTATTTATGACTGGTTAATTGATCATAATGTCTTAATTAATTATATT
TAATTGAGTGTTGAGAGTAGTTTGAGGTCCTATTCCTTGCCGGACATAAATTTTACAATTTTATCACAACACTTATTTTT
TTAATTTGCAACACTCGCATCTATTATCAAAGAAATTGAATTCTTGTGAGCCTGTGCAAATCCCTACATTCTCCATGAAA
CATACAATAGTTTTCTCATTTTCTTTGATCTGAAAATGTCATGCAACTCCCTAATAACT
>M00285:128:000000000-BF978:1:1110:7682:21540_1:N:0:46
ACAGCTTGCTTTGGGATCAGCCATCTCAATTTAGTCATCTATTACTAGTTATTGGCAAATTTTATCAAAGAATTTTTGAT
TGTTGTGCCAGTATTTGGAGTTTGTGGTAAGACCATTTGTTACTCTGGTATAAAATAAAGTTTAAAAATACTTTACTATT
TCACTAACACATAAAAGGTAAAGGTTTGAAATCCCACACTTGTAAAAGTTAATTTTCAATACCACAGAAATTTGTTAAGA
CAATGGCTAGAAAATTGTGCAGTTGAAATAAACCTCCACTGGAATGGCTTGGTCTCACTC
>M00285:128:000000000-BF978:1:1110:25548:21540_1:N:0:46
NNNNNNNNNNNNNNNNNNNNNNNNNNNNNNNNNNN
>M00285:128:000000000-BF978:1:1110:9715:21542_1:N:0:46
GACGAACTGCAGAACTGAAAGTGAAGCGGCAAACAGCTGCTCATCTGTGTAATAGCCACCCACCCACAATTAGATGTGGT
TCACCAATCTCTTCTGCACAGAGACAGCTCGACCTCAAAGTACCTGAGGCATGAAACTTAATAGCGGGGATTTTTATATA
TATATATAAAAAGAATGAAGCTTTACAGTAGTTAAAGAATAAAAGCATAACAGCAAGCAGACTTTCACAGGGG
>M00285:128:000000000-BF978:1:1110:14432:21545_1:N:0:46
GTGTTTCAATGTACACGTGACCAATTAAGAAATCTTATCTTTTCTTATCCTAGCATGTCCTATCTCTGCCTTGTCTGTGT
CTAACTGGCAGCACACATTTACCTCCCCACCTATCACCTTCTTCCCCACAAAATTTAGCCTTCAGATTAAATTCCTCCCT
TGCTCAAGAGCACACGTCTGAACTCCAGTCACTCCGCGAAATCTCGTATGCCGTCTTCTGCTTGAAACACAAAATTATAG
CAACTAGCTGTATCAAACTCTCTCACCTTACGCAATATATGAAAAAATAATTAATGCAC
>M00285:128:000000000-BF978:1:1110:7758:21546_1:N:0:46
TTTGAATTCATTTTATTTGTTATCATTGGTTCCTTTGTGTTGGCACAATTGGCAATGACCTAGAATACTGTATTACAGTC
ACTAAATAAATTAAATTCCATTTTTTATTGTGTGGGATTCTGGAATTTTCACTAGTGTGTTGGAGATTGTGTTCCATGAT
TCAGTTCAGTTTTCAGTTAAAAGTGCAAACCTGCAAATTCTTAATTATCAGGAATTGACTTTTCTGTTTATTCATTCACG
GAATATTGAAATCGATGTCTCGCCCCTAGTTATCCCAGACAGTTGTGTTATGAGGTCACC
>M00285:128:000000000-BF978:1:1110:19905:21551_1:N:0:46
CAGGGTGTTCCTCGAAGTTCTGGTGTGATGCTGAGGATTCCAATCGACATAGTGTATGGTGCTGGAGTGCTTTGGAAAGC
TCCCTAAAACCTTTCCCTTTGTCAAAGGTCTCAATCACTTGTACTAGTACAGTAAAACTCCAATAATACAGACTTGGATA
GAATTGGACTAGCAGATTTTCTAGACCATTGCTACCCAAACACTCTTTTGTTTCACTTTTTTTTAGCGTGTTACATGTTA
AATTTTCCAGTGAACCCAGTGA
>M00285:128:000000000-BF978:1:1110:13080:21552_1:N:0:46
ACATTTCCTGAATGTTACCATTTTATCTCCTTTTGTTCAGAACAATACCAGTCAATTCAAATGATTTGAGTTCCTGTGCA
AAAATAGTGGCATCAATTATGAAGAGTATGGAT
>M00285:128:000000000-BF978:1:1110:19425:21552_1:N:0:46
GGGTGAACGGGAGGTTGGGCCGCAGCTGAGATGGCTGACCTCAGGTTTGCAAGAGTGCTGTGCACCAGGTAAGATTACTG
GGAACAAAGCTGTGAGTGGTTCAGCAGCTGATGAGCTGACATGGTAGATGACCTCTATATTCAACAGAATAACTCCATGC
AACTTAACACAGGTAATATTTGTTGGTAGTAGCACTCTCTGTCTGTATTATTGTGGGTAAACTATACACTCACTTGTCTT
GACTGATAACACCTCCTGATACCTAACCACAATCAGGTTGAGTACGAGCTTGTTGTGCAC
>M00285:128:000000000-BF978:1:1110:22895:21553_1:N:0:46
CAAATGCTACCAACCGGCTCAGCATCATGAAATACAAATACTACAATTGTTTTCTAACAGTTACACCATAGCTTTATCGC
AGAAAGTGTTAAATCAATGCATTTAGCTTTAAAAACTTAGCATTAGACAATTATGAAATACGTTGATATATCAGCGATTA
ACTTTTAGGTGTTATGAGAGACAGTCGAATAACTATTACCAAACTACTCAGAGCCATGAAATACATATCAGAAAATGGTT
GTCCAATAGTTGCAACATAGAGGTATTGTAGAAAGTGTTAAATTCATAGATTTTGACTT
>M00285:128:000000000-BF978:1:1110:26954:21553_1:N:0:46
AGCAGTTCACTAGTGAACTACCAGGCCATTCCCAACAGGAATGTCACTGAAATTACAAATTAAATCGAAAGTTAAGATTG
AAATAGCAGCTACAAATCAAGTTAAAAGACCGGAATTTTGCAAGCAGTTTAATCAACAGGAGCAACTATTTCCACTGCAC
AAAAGCAAAACGATATGAACGTGGAACGTTAACACTAACTGGCAGGATGAGGAAAGAAGAGAGGAAGAAAAACAGTATGC
AGGACAGTCACTCCGCCAACAAACGACAGACGACTTCTGCTTGAAAAAACAATCAACCA
>M00285:128:000000000-BF978:1:1110:23129:21555_1:N:0:46
CCCAGGCTGGAACACTGACTAGTATCGAACCAGGGCTACAGGTTCTCTTCAGCCAAGTTACAATCCGGTTAGTTTAATTG
TTGTCTGAAGCCCAAGAGACAGATTGTAGAATATACATTTGAGCTCAGAGAAATTAATCATCTCTCTCCATACTGAC
>M00285:128:000000000-BF978:1:1110:8813:21555_1:N:0:46
GGAAGAGCCAAGGAAAGGCATTTAATGTCCGGGGTGGCGTTGAGTTCAGTTATGGGATTTAGTGTTCTCTGTGGCGCCAG
TCTGAGACACCAGTGATGGCGTTGATTGTGACTGGCGCTATAAACCGGATTAGACAATAGACAACAGGTGCAGAAGGAGG
CCATTCGGCCCTTCGATTCTGCACCGCCATTTTGAGATCATGGCTGATCATCAGCATTCAATATCCTGTTCTTGCTTTGT
CCCCATATCCCTTGATTCTCTCATCCACAAGAAACCTATATAGCTCCTTCTATACAGTGT
>M00285:128:000000000-BF978:1:1110:24446:21557_1:N:0:46
CGGCGCCAACATAGCATGCCCATAACTTCCAAACCTGTATGTCTTTGGAATGTGGGAGGAAACCAGAGCACCCAGAGGAA
ACCCACATGGACACTGTGAGAACATACAAACTCCTTACAGACAGTGGCCGGATTTGAACCTGTGTCGCTGGCGCTGTAAA
GCATTATGTTAACCACTATGCTACCATGCCTGCCCCAGTTCATTTTGAGTAAAATGTCCAAGATGTTTTACAGCTTTTTG
AAGTATGCTGAGTATTATGGAGATAGATTTTATAGCCAGTTTGCCCAGGGAGAAATCAA
>M00285:128:000000000-BF978:1:1110:22847:21558_1:N:0:46
CCATCAAAATAATACAAGGGACAAAGTTCGTCACAATTTCAGAGCAACTAATTGTTCACTGTAAATTATGCCTCAGTATG
GGTAAGTGACCAAAAGAAACCAAAGGGGAGCTGATGGACATGTGGGTGGGAGCAAGTTACAAGGGAAAAGGGAGAGTTTT
CATGGATCCACTGGGTTTAACGGTGTGTTGTGTTTGTTATCATCTGTCCTTAG
>M00285:128:000000000-BF978:1:1110:15534:21561_1:N:0:46
GGGGGCAGCCCGCAAGTGTCGCCACGTTTCCAGCGCCAACACAGCACGCCCACAACTTCCTAACCTGTACATCTTTGGAA
TGTGGGAGGGAACCGGAGCACCCGGAGGAAACCCACGCAGACACGGGCGAATGTACAAACTCCTTACAGACAGTGACCGG
ATTTGAATCCGGGTCACTGGCGCTGTAAAGTGTTGCGCTAACGGCTACACTACC
>M00285:128:000000000-BF978:1:1110:24792:21562_1:N:0:46
TTAGGGTTAGGGTTAGGGTTATGGTTAGGGTTAGGGTTAGGGTTAGGGTTAGGGTTAGGGTTAGGGTTAGGGTTAGGGTT
AGGGATAGGGTTAGGGTTAGGGTTAGGGAAAGGGTTAGAGCGAGGGAGAGGAATAGGGTGCGCGAGAGGCTGCGGGAAAG
TCAAAAGGTCAGCTTACGGGGTTAAGTTAAGTTTAGGTTTAAGTACAGGTTTAAGGTATAGGTTAGGGTTCGGGTCAGGT
ACGAGGACAGCACGCTTTAGCATCACATGCACACCGTGTGAGTCACGAAGGTCCTTCAAC
>M00285:128:000000000-BF978:1:1110:21388:21570_1:N:0:46
GATCTACACTCTTTCCCTACACGACGCCCTTCCGATCGCGAATACACGCATGCCCTATTCGGCTCGAATCAAAAAAAGAT
CGGAAGAGCGTCGCGTTGTGCAAGAGCGGAAAAAGAGGCAATGAGAAAATATGGACTACAACAAGAACCAACACAAAAAA
GTCAAACACTAGTACAAGGTGTACACTAAACACTGTAAAGGTGCGAAAAGCCGGTAGGTTACGGCGCGAACTACTCACGA
GAGGTAGAAACGTATTGCATCGAAATCCTGGCACATAAAAGGTTAACGAAACACGCAAA
>M00285:128:000000000-BF978:1:1110:6514:21570_1:N:0:46
GTTGTAGCAACACCACTCAAACAGCTGATCTATCTCACTCCTGTAGTCTCCTCATCGCCATCTGAGATTCTGCCAACAAC
AGTAGTGTCATTGGCAAATTTATAGATGGCGTTTGAACTGTGCCTAGCCATACAGTCATGAGTGTAGAGTAGAGCAGTGG
GCTAAGCATGCTAAGGGCCAAACTAAGCAGTGGGCTAATAAAATCAGTACATTTTATTAATTTTCATCAACAGTATTTGT
TTTTAAACCACTCTCT
>M00285:128:000000000-BF978:1:1110:13134:21572_1:N:0:46
ATGACAATATAAACTAAATTAAACAGAAAATTTTGAAAAAAAAACAAGAAAGAAAAAGTCTGGGCTAAAATTTCTCAATA
GAAACATAGCAATATTATGTTGTCAGCTCCGTTCCCCTGAATTAAAAAAAAAGTTATTGAAGGGGAATCTAAATCATGGG
AAAATATTGAATAAATGGATACTCCCTATACACTCATGA
>M00285:128:000000000-BF978:1:1110:8610:21575_1:N:0:46
TTTCGTTCAATGCGGGTGTATTGAAAATATAGAGTATGAGTTAAAATCAAAATAAAATGATTTTTTTGAAGGACTAAGTG
TACCTTAAGATTAAAGAACTGAAAACCCTTTACAGTGAATGGGCAGTGAAGCAGAAATCCCACTGTACTTTGTTCTAATC
CCACCCAAAGCTGCAAAGC
>M00285:128:000000000-BF978:1:1110:8533:21575_1:N:0:46
CATTAAGTTCAAGTAATTACGAAAGCGATATATTTCTCTTTGTATCGTTCCGATATTTTTGCTCTTTCCTAATAAGCGAA
CGAATCAACAATGCTGACCTGCCTAAATCTAAAGCAGGAGACATTGACCCCTTTCAGATTAAAAGGATCACGATAAGGTT
ACACGATTCACTGTTTGCGGAATGCCCAGCCACACTTAGTTCCATTTTACCTGGACAGGTCCGAATGTAATCGTAACAGC
AATCGCCAG
>M00285:128:000000000-BF978:1:1110:17261:21575_1:N:0:46
AGCCAGGAGCCAAAGTATACCCAAAGGTTGACCAATCCTCTGGCAACTAGTGCTAGAGAAACCCATGTACTTATGCTAGG
CCCCTGATGGGGCTCAGGTGTGTGTTATTGTGCAATCAGTCCAGCATGGAATCCATGTGCTGTACAACAATGCATCTAAG
GAACCAAATCAAGGGCCAGTACTCAGAATCATGACACATAGCATAGAAGAGTCAAGAG
>M00285:128:000000000-BF978:1:1110:16441:21576_1:N:0:46
ACCATAAGCAGTCTTTACTTACTCAAGCTAACATCTTCCTGATGTGAAAGGCCAAATGAGATGGCTCTTTACATCTGAAG
TGCTTTCCATGAGGCAGGATGGGGTCTGAGCATGGACCAGTCCTTGTTCAGCATTCCATTAAATGCATAGAAATCCTCCT
ATGTTTTTGACAATGCACCATTGCAGAAGCTTTTGGAT
>M00285:128:000000000-BF978:1:1110:22079:21577_1:N:0:46
AGGAACTAAAAGCGGGAAACTTAAAAAGGTAAAAGAGAATTCCATTGTTGGAAGTGTGGCCACAGACTGGCCCAGAATAG
ACAAAAATGCTCAGATATAAGAAAAAAATATTTTTTAAAAATTAAGTTGTTCAGGATGTTCAACATTTGTCAGTTGGGAT
GTGCTGAGTGATCAAAGTAAACTTCAATATTCATTGGTATATTTCAGCGTAAGTCCTGATCAATCAGGGAAGAGTGCACG
ATTTTAATAACTCTACCCTGGTTTAAGGATCGAGTATATAATGAGCAGGCTCAGCGGCTG
>M00285:128:000000000-BF978:1:1110:12169:21578_1:N:0:46
CCCAGTTTTGCCCTATCTCTCCCCCCATGAACTTGACAACAGCTGCTTCCCTTCTGACATTCCTTCCCCCACCCCCCCCA
TCCCAATCCACATGCTCCTTTAACACCCCACCCCTCATCCGCAACACACTGAAATTGTAATTTTAGAAACAGAAAAAGGA
TAATTATCGACGCCCCATGTCATTAAATTTTCTTTTTTTCTTCCCAGCCACAAGACGATCGGAAGAAAAAGCCACTGAAC
ACCAGTCAACCCGCGCACACTCCGATTCGTGCTCACGCTTGATTAAAAAACAAACCATA
>M00285:128:000000000-BF978:1:1110:16843:21579_1:N:0:46
TTAATTTAAGAATTCGCCTGCATGGTCTGGCTCCAAACACAGACTGACCCTTTGGTCTCCAATGGGCTCCACCTTTCTCT
GGTTACCCTCTTGCTCTTAATATACTTATAAGATGCTTTGGGATTTTCCTTAATCTCATTTGACAGCGAGATTTCATTGT
CCTTCCTTGCCATTTCAGCTACTCCTTATACCTTCTCTACCCCTGAAGTAGTTGGTCCCAGTCCATGCTTTTTAAATCCA
GAGTTATTATATTGAAAGTTGGCTTTTCCCCAATTCAAACACTTAATTTCTTAACTACTG
>M00285:128:000000000-BF978:1:1110:22663:21579_1:N:0:46
GGATTTTAACATTCTGAACATAGATTGGGAATGCCATATTCAAAAGCTTAGATAGGGTGGGAATCTGAAATTTTCCCTGG
GGAATATATAGAGGGCCCTACGAGGGAGAAGCTGAGGTGACAGTGGGGAGCACTTTGGGAACAGTGACCATAGTTCTATT
AGTTTTTAAATAGTTATGGAAAGGG
>M00285:128:000000000-BF978:1:1110:17516:21581_1:N:0:46
AATACAACACTTTAAATATCAGTCCTTTAATTTGCTAGTAGATAGTTCTGTTTCATCCTGGAAATAAATTATCTGGTTAT
GGTTGGAAAAAAGAACAACAAAATTTAATTCCTGAAAATTAGTGTGAAAGCTTTGTCCTTACCTGCCCCCACACAATACT
TGCTACATCTGGTACAGACAGTTTAGTTTTGCCATGGGCTATAGAGAAGGCCCCAAGCTTTATGAGGTGCAGCTGTATGC
TGTTTCCCCACACACCCACTAATAATGAGCTCCAGCAACAGGCACAGTGAGCACAGGCTT
>M00285:128:000000000-BF978:1:1110:9430:21581_1:N:0:46
AGGTGCCAATGGGAAGAAGGAGGAGGAGGAGGAAGCCCAGGCCCTGAGGGAGGATGACTGACAAGTCTACTACGTAGGAC
TTTGTCAAAAGAATTGCCCAATCCAGGAAGACTATAGCAAACACACTACCCTCATCTATCCTCAGTGTTGCCTCCTGAAA
AAGAAATTAACATAGTTATACATAACCTTCCCTGAACAAATCCATCCTGACTATCCCTGATTATCTTCCTAAAAGAAGGC
TTATACCATCCCTTAGAATGGATTTCAGTACTTTGCCCATCGTCAAAATGTCATTATATC
>M00285:128:000000000-BF978:1:1110:24964:21583_1:N:0:46
TGTATCTCACTGCACTTGTGCACACAATAAACTCGAACTGGATGGCTATCCATGAGATGAACCACGTAGCTCTGTACTCA
CTGCATTGTCATCAGTCCCTAACACACAGGTGTCAGAAGTCCTTACAAGTGGATGCACAA
>M00285:128:000000000-BF978:1:1110:15463:21584_1:N:0:46
ACTTCTGCTCCTTTGTCTTATTATCGCAGCCCATTCCCTCCTGACAACAACTCAACATAAATGAGAACAGTACGAGGTCC
ACCCACTCTATCTTGAGGGACTTCTCTCTCCCCCTCTCTCATTGTGTCGCCCGTTCCACTCAACATGCCTACAAAAGCTC
CTAGAAGTATCTCACCTCCCTTAACGACAGACTCAAGTGGAAAACTGAAGCTCTTTAAGTGAGGTTTCTTACCTTCCCTC
CTGAACCTTCACTCCACCACTGCTTAAGCTGTATGTGTGTATACGAGTATCCTAGCCATG
>M00285:128:000000000-BF978:1:1110:12056:21586_1:N:0:46
TGAAAGGGACAAATATCAGGAGGGGTACCTAAGAGGAGTGGCCAGTGAGAAGTGGCCAGTGAGTGAGTGGCTCAGTGTAG
GAGTGGAGCCTTGAGGCTTTGGCTCAAGAGGCTTCAGCGAGCAGAGGCCAAGGAGGAACTAGCAACCAGAGAGGTAAGGC
TGGTAAGTCCCTTTAAGTAATTAACGTCAGATTGGGTAATGAAGGCAGCAGCTCCGTGTGCAGGATGTGGGAGGTCAGGG
ACAGCACACTGGTCCCTGATGACTACACCTGTAAAAGATGCATCCAGCTGCAGCTCCTG
>M00285:128:000000000-BF978:1:1110:25782:21587_1:N:0:46
CACACCAGCATTGTTATAGACATTGCTTTTAGTCGGTTACCAATGCAGTAAATTATCCAGTGTAGAGCAGTGCATGACTT
TGCTACAAAATTAGCACCTCCCATCCCCTGCTCATACCTGAATGAAAGAAACTGCAGCAGGTAAGTGAGCAATGTGTGCA
GTAAACAGACAGGTTAAGGAAAATCATTAAAAAAGACCCTGCAGATGCCAGAAATTTGAAACAAAAACAGAAAATGCTGG
AAGAACTCATTGTTCTTCCAAGACCCAAAATGTTGACAGTTTCTCTTTCCACAGATGTT
>M00285:128:000000000-BF978:1:1110:14338:21587_1:N:0:46
ACATTACCCCTGTCAGCATTTACCGTCACATCATCAAGGCCCCTCTCCTTGGTGAATACAGAGGAGAAGTATTCATTTAG
TACCTCCCCTACCTCTGCCGCCTCCAGACACATCCTCCCACCTTTGTCCTTAATAGGACCTACCTTTACCCTAGTCATCC
TTCTGCCCTTCACATAAGAGAAAAAAGCCTTGGGATTTTCCTTAACCCTACGAGCCAACATCTTTTCATGTCCCCTTCTA
GCTTTCCTCAGCTCTTTCTTAAGTTCCCTTCTCACTATACTATACTCCTCACGGGCCAC
>M00285:128:000000000-BF978:1:1110:13688:21588_1:N:0:46
GTTCTCTCAAACGTTGGAGGCTAAGGGCTGACGATGGAAGAATATCAAACTATGAGCGGTATACATGGAGCATATAGTCA
AGGTCGTTTTTCCCAGGATGGAGGTGTCAAATACTGGAAGACATAGATTTAAGATGAGAGGGGGAAATTTAAAGGGGATG
GGCAAGGCAAGTATTTTACACAGAGAGTGGTGGGTGCCTGGAATATACTGGCAAGGGAGGTGGTGGAAGCAGATATGATA
GCAACATTTAAGAAGTACTTATTCAGACACATAAACAGGCAGCATATGGAGGGATGTAT
>M00285:128:000000000-BF978:1:1110:16725:21588_1:N:0:46
TGAATATAACAAAGAGTAGAGGCCCCAGAACCGATCCCTGCGGGACTCCACTAGTCACAGCCCTCCAATCCGAGGGCACT
CCCTCCACCATAACCCTCTGCCTTCTACAGGAAAGCCAATTTCTTATCCACGCAGCCAATCTCCCCTGGATACCTCGACC
TCTGACCTTCTGCAGAAGCCTGCCATGAGGAACCTTATCGAATGCCTTACTAAAATCCATATACACTACATCAACCGCCC
TGCCCTCATCAAGCTTCCTCGTCACCTCCTCAAAGAACTCTATCAAGCTCGTGAGGCA
>M00285:128:000000000-BF978:1:1110:12968:21589_1:N:0:46
AATCTTGTATCCATAAAAAAAATAATATTCTGATATCAATTGCCCAATAGTATAAACTAAAATTAGACAAGGACATGCCA
CCATCCATATAAAGATTTTGTATTTTTTTCTTACTTAAACTTGTTTATTTTATTCTGCCAAATATATGAAAGAATTTGAG
AATCAAATGTATAAAAAGCAAGATTTCGGACAAAAGTTTGAATCCCTTGAAATAAATATTAAAAAA
>M00285:128:000000000-BF978:1:1110:8405:21589_1:N:0:46
GGCGATCGGGGTTCGATCCCGGTCGCCGACTGTAAGGAGTTTGTACGTTCTCCCGTGTCTGCGTGGGTTTCCTCCGGGTG
CTCCGGTTTCCTCCCACATTAGAAAGACGTACGTGTAGGTTAATCTGGCGGGGGTTAAATAAATTGGGCGGCGTGGACTT
GGAGGGCCGAAAGGGCCTGTTTCCACGCTGTAAATAAATAAATAAATAATAATAAAAAAAAAAAATAAGGCAGGGATATG
GACTTAGAAAAGGGCTTTAAATCGGAAGAACACAAGACTAAAATCCACGCACTCTGCGA
>M00285:128:000000000-BF978:1:1110:5919:21590_1:N:0:46
ATAGTGTAACAGTTAGTAATTAAATTTATAGAGTTAAGATTTAAAAGAGTAGAATGATTACAATAAATATAATGAATAGA
TCTGCTGAACAGTTTGCTAAGAGTCATCACACTCCAGCATTATCTTGCTTTAATGAAGACAATCAAGAATTAGCACCAGC
TTGCACACACCTGACTGATTTGCTCACTGATTAGTCATGAGTGTTGAGAAAAACGCAAGAATCTATCCCAAATTTCTTTC
CCAATGCTAAATGCTTTAAGAAACTAGCATTTTATTACTTCTTTTCATTCAAAATATTGC
>M00285:128:000000000-BF978:1:1110:21019:21591_1:N:0:46
AAAATCTCCAGGCATTGGTAATTATAAAGATTAAAAAAAATGTTCTCATCTATCAGTCTGAATGAATGAGCTTTGAATTG
GAATGATGATTAGTGGAGATTAAGAAGGGAAGAGTGTTGCAATCGTTTCTGTACTGTACAGACTCTCTCACAGAATCATA
GGCCCAGATCACAACAACTCACATTTATCTATTTAAACG
>M00285:128:000000000-BF978:1:1110:26067:21591_1:N:0:46
TGCAATTGTAAGAAGGACTTGTACTGTTATTCTTGCCTTTTACAAATTCAAGAAGTCCCAAAACCAGTGAAATATTTGTG
AACCATAGTCACTGTTGAAATGTAGAAATTGAAGCAGTTGACTTCTTAAAAGAGCA
>M00285:128:000000000-BF978:1:1110:13261:21592_1:N:0:46
TCATATGAAGGAGGAAAAGTAGAGACAAGAGTGTCCTCCTGATTATGTTGATTTCTTTTTGTCTTTACAATGAGACAATA
TGTTTGTACAAATGTGAAATTGGAATACCAATATTGCAGAATTCATACTTATATTGCACCAACTCTCAATATTGTTGGAA
GTAT
>M00285:128:000000000-BF978:1:1110:11675:21592_1:N:0:46
NNNNNNNNNNNNNNNNNNNNNNNNNNNNNNNNNNN
>M00285:128:000000000-BF978:1:1110:15019:21595_1:N:0:46
AGAGCTCAAGGGAAAGAACAAGGAAGTGGGACAACCAGGAAAGCTCCTTCAGAGAGGCAGCACAGATTCAATGGGTTGAA
TAAATCTCTTGCAGGGTGAGTATTACTCTTGCAGGGTGAGTATTATAATGAGCAAGTCTGTGTTATTTGCAGGTGTTAAT
CTGTGGCTGAACATTAGCTAAAGAGACTGACTGTAGTTTCCAGATGCCCTGCAATGTTCTTTGACTCTGGCAGTGA
>M00285:128:000000000-BF978:1:1110:21963:21596_1:N:0:46
ACATGCTTTCAGGCTTTCGTATCTTCTACCCAATGGAAGGGGGGAGAAGAGAGAGAGTAATTTCAGAATATTTATGTTTT
CTTCCTCTATAGACGCAGACAGACCTATTTTCTTTTCAAAATATTCTGTTTTGTTCCCTGGTTGATTATTCTAGGTAATA
GTAATGCCTGGTTCTTGTTCTGGCTATCCTAAGTCATAATATATAAACTATTGGGTAATTACAAGAATAATCTCATCCTG
TGCACAGTAATCAGCACCAAATGATTCCTTGCACATTTAATATCATGTCATTATTAAGAC
>M00285:128:000000000-BF978:1:1110:21395:21596_1:N:0:46
ATGGTAGGGTGGTAGGGTAGGGAAGCGTTCTGCTGGGTCAGGCTTGGCAACTTGCTGCTCGGCTGGTTTGATGCCTGCCC
CATTCTCCCTTCCTAGCTCCTTCCTAGG
>M00285:128:000000000-BF978:1:1110:5659:21597_1:N:0:46
GTTTAAATACATAGAGAGAAAGTGTTTCTATTGGTGAAGAGATCAAGAGCCAGGGGAGACACAATAAAGGTGACTGCACA
AGAACCAGAAGTGACACAAGGAAAACACTATTTTACACAGAAATTGGTTAGGTTAAGAATACACTGCCAGGGATAGAAGT
GGAGCAGATTTAATTAATAATGGCACTCTTTTGTATTGT
>M00285:128:000000000-BF978:1:1110:6114:21599_1:N:0:46
GGGGAAGGGAAGAAACGGCGGGGCGGGGGAGATGGAATTAACTCTTCGGTGGACTGTTAAAATCCCCTGGTTCATTTAGC
CACCCAGATGTGCTAATTAAGGTGTGCTGACTTCTGCCTGAGTGGAGAAGCCAGGTCCAGCATAGCATGGGGAAGATTGA
GAACTGAAAGGTCCTTCTCATGAAGTTCTTCCCCATCTTTTCCCCTAGGAAATATAAATATCCCCTTAAACTACCCATCA
CACTACTTCCCTTAAGTGAGATCAGCAGACTCCACAAATGGCCGCTGGGACCTTTCGGAT
>M00285:128:000000000-BF978:1:1110:9307:21599_1:N:0:46
ACCCACCCTGCTTCCCCTCTTTTGTCCACCTGTCACTGCTCTGCTTTTCCCCCCTTTATATGGGGCCTCCCCTTTCCTAC
CTTCAGTCCTGAAGAAAGGTCCTGACTTGAAATATTGACTGTCTGCTTGTCTCGCTGAGTTCCT
>M00285:128:000000000-BF978:1:1110:19859:21604_1:N:0:46
CCCCCGGCCTCACATCCTGCCCATCACCCAAATCTCCTCCCTCTGGTTCCCCATCTACATCCACTGTCTTCTCCTATCAG
ATTCCATCTTCTTCAGCCCTTTGCCTCTTCCACCTATCAC
>M00285:128:000000000-BF978:1:1110:9493:21604_1:N:0:46
AAGATGCTCAAGAAGAGCATTGTCAAGTGAGCCCTGAGTTGTGTTGCATGTTATTCTCCCAGCAATCCCAAATAATTTTG
CACTAGAAATTGCTGTAAAGTTGAAGCCTTTTGGATAACAGGGACATGGTGAATGATTAGTTTAACCAATAAACCGGAGG
GATGTGAATAGTTTGTAACATTCTAAAGTAGCAGGTTAGGTGTCTGATCTTTTAAGTACAGTTTGACACTGAATAACATG
CAAGAGATTGTGTAGATACCAAGTGTTTCCTGCATATGGGGCTTTATACCCATACATACG
>M00285:128:000000000-BF978:1:1110:23470:21608_1:N:0:46
CAACACATCCATCTCACCCTGTCATTCTGTGTGAACTATCTCTCTCCATCCTGGAGAAATCTCAGTGCTATTGAGGTATT
GTTATAATCTGGAATACACTGTCTGAATGAAGTGCAAGTCTATTCAGCTTTCAAAAATGAAATTGGATATATCTGTACTT
GAAAAGGACAAAAGGAAACTGCAGGCCTATGGGCTTAGTGCAGCAGAGTTCAACAAACTA
>M00285:128:000000000-BF978:1:1110:8359:21609_1:N:0:46
AAACGCTTATTTCTTTTCTGGGTCGTCACCCTTTACTTTGCCGGTCTCGTGGGGGTCCCCGAGGGACTTGGAAGCGTCCT
TGACTTGTCGTTTTCCTTATGGGTCTCTTTCCGACCCTGCTCGAAGCTCCAAATTTGTTGTGGTTTACCGAGATTCGGGA
TTGAACAGGAGACATAGACAGTTCCTCAAGAAGTCAAACATTTATTTGCAAACAAAAGCTGTGACAGTCAGACAGTCAGT
GCCAATCACCCTCTGATCACTGCTTTCCGA
>M00285:128:000000000-BF978:1:1110:11576:21611_1:N:0:46
TCCACCTGAATGGTAGTAACGTGAAGAGGGCATGTCCCGTGTGGTGAGGGCCCTTAATGATGGTCTTTCTTGAGTTACCA
CCTCTTGAAGATATCCTTGATGGTGGGTAGGGTTGTGCCCGTAATGGATCTGGCTGAGTCTACAACTCTCTGCAACCTCT
TTCGAACCTGTGCATTGGAGCCTCCATACCAGATGGTGATGCAACCAGTCTGAATGCTCTCCATTGTACATCTGTAGAAA
T
>M00285:128:000000000-BF978:1:1110:15719:21611_1:N:0:46
CCCATGAGCAATATCATCACGTGAAGTGCACAATGCTTTACAGCGCCAGCGACCTGGGTTCAATTCCAGCTGCTGTCAGT
AAGGAGTTTGTATGTTCTCCCCGTGTCTGTGTGGGTTTCCTCCGGGTGCTCTGGTTTCCTCCCACATTCCAAAGGCGCAC
AGGTTAGGAATTTATGGGCATGCTATGTTGGCGCCGGAAGCGTGGCGACACTTGCGGGCTGCCCCCCAAAATCGCTACGT
AGAAGATGTATTTCGCTGTGTGTTTCGATGTACATGTGACTAATAAAGATCTTATCTTAT
>M00285:128:000000000-BF978:1:1110:11144:21612_1:N:0:46
TTTACACTCTGCCAACATTCATGTATCTTAGATTAAAACTCCTGCCCTAGATTCACAAAAAAATAAAGTCATCACTTTTC
ATTGGGGAAAATTAAAATTAGGCACATAAAATGGGCAGTTCCATCATTTGTTCCCTAATATACTAATCCAGAAACCCAAC
TCCTGTATGTGCTTTTAATTTTCCCTCGAGATCATTGCTGCTATATGTTGATTAAAATCTCCCATGATTACTG
>M00285:128:000000000-BF978:1:1110:7898:21612_1:N:0:46
GAGAGCAAGAGAGAGAGAGAGACAGCCAGAAAGATGAGAGAGATGAAAGAGATGAGAAATGAGAAAGAAAGAGAGACAGA
GACAGATAAGAGAGATGAGAGAGAGAGAGAGAGAGAGAGAGAGAGAGAGAAAAAAAGGTGAAACAGAGGGCTTGATAATG
TGTGTAAGAGGGCTTACACTATAATATATGTAGATATATATATTTTGTGAAATCACATGTGAATGAAGGGAGGAGGCGAG
AGAGGGTATGAGGGTAAAATAAAAAAAAACAAAAACACAAAGATGGAGATGAGATATG
>M00285:128:000000000-BF978:1:1110:25988:21613_1:N:0:46
GCTGAGTCGTTTGGTAAATGTTATTTAGCTGTACCTCTTACCCCTGAAAAGGTAATCTTGATATATCACCAGATTCTTTA
ACAGGCTAAAAAAGTGCTTTTAAGCTAAAAACATTGATTTGCCAGATTCTTCACAGAACGCATGGAGCATCGTCAGGACA
ACAATTATAGTGTATGTTTTTCATGCTGCTGAGTCGTTTCGTAACAGTTATTTAAGTGTAGCTATTGCCCCTGAAGACTT
AATCGCTGATACAGCAAACAGATTTCCTATTTCCTTAATACAGCGTTTCTTAAGCTAAA
>M00285:128:000000000-BF978:1:1110:22041:21613_1:N:0:46
CACTTCATTTGCTCTGTCGCCCTCTGCCTTTTGTCCATCCGTACCTCTGGGAGATTTCTTACGTCTTCCCCTGTGAATAC
AGATCCAAAGTACTTATTAAATTCGACTGCCATCTCCCTGTTTCCTGTAATAATTTCACCCGATTCAGTC
>M00285:128:000000000-BF978:1:1110:14331:21614_1:N:0:46
TCCACCGAAGACAAAACATAGATATAGAGAGAGATGAGAGAGGAATCACGAAATCCAAATGTTCCACTCGAAACTCAAAC
CACACTTCAGGCTTACTCAGTTGTGACTTTCTCACCCTGAAAACTCCTTTTATGTTGACTGTCCATGCAAATACCTGCGT
TCTTCTACATGTTAGCAGCAAAGTGAATTCCATCACCTTGTTCCACAGTATCTGCCACTCTGAAGACCATCCTAAATGTG
GTTGTTCACGCAAACACCTGTGTCCTTCTAC
>M00285:128:000000000-BF978:1:1110:7494:21615_1:N:0:46
TTGTTGGTGATCAGGACATCTCCAGCTATTGAATCTCAACAGGCTTGTGATGCAGTGTTTCACTCAGCAGCTCATTCATA
TTTTTCTCGGTCTGTGAAAAAGATGATGAATTGGTCCTTGAAGCAGTGTATT
>M00285:128:000000000-BF978:1:1110:25898:21618_1:N:0:46
ACTGAAGCATAGGAGCGCAGGAGCCTTACACTCAACATGCACAAGGCAAAGATCCTCCACCAACCTGTTTCTGCTGTCCA
ACACTGGCCTCTAATAGTCAAGGGTGAAACTCTAAAAAACATTCTCTACCTCTCATCTCTCGGGAACCATCTCTCACTGA
AGACAGACA
>M00285:128:000000000-BF978:1:1110:23067:21619_1:N:0:46
GCAGCATCATCACCTCTCTGCTCTTGAACTCAATCCCTTTATTTATAAAGGCCAACATCCCATAAGCCGCCTTAACAGCC
CTATCCACCTGCGAGGCAACTTTGAGTGAACTGTGGATATGAACCCCCAGATCCCTCTGCTCCTCTACAC
>M00285:128:000000000-BF978:1:1110:24213:21620_1:N:0:46
CAGGTAAATATTTGTAATGTATGTATTTCATGGTGCTGCGTCTTTTGGCAACAGTATTTTAAGTGTACTACTTACACCTG
AAAAGTTAATCCCTGACACATCAACAGATTTCCTCTTTGGTTAAAACAGCATTGTAGAAGCTAAATACATTGATTTGCCA
CT
>M00285:128:000000000-BF978:1:1110:15811:21624_1:N:0:46
CTTAACCTGGGATTACTGGAGGAACAAAATTACTGAATCAGACATCACAGGGTTCCAAAAAGATTACTGCAGCACCCTGG
GTTACTGACCATCTGCTGTGTTGTTTATTTAGCTTTCTCATGCAGAGATGAACATTCCTGTCTTAAACAAACGTTAGTGT
GTTATTATACACAAG
>M00285:128:000000000-BF978:1:1110:19655:21624_1:N:0:46
TTGTTTCTTCGAACTATTTAATACCAGATGAAAATATAAAAGACAATCCATTTATTGGGTAATATATTTCCCTACCATGA
GTCGTCTCTCCAATGGAACTGTGACGTGCCTGATTAATGACTCTTGAACAGTAGCGGAACCATTGATTGCCTGCTGATTG
ACATCCAAGAAGACGGTAGGGTCTGTACAAGCATGCAAACAAAAGATTACTATATCTTCCAGTCTCAGCTGTAAATTGGT
CAAGTCCTGGAAGAGATCAAACTGGTTTATTAATGTTTGAAATCCAACCCCATGAAAAA
>M00285:128:000000000-BF978:1:1110:7225:21625_1:N:0:46
CCAGTCAGATCCTTCCTGCACGGTCGGAGCATCACCCCCAGCGCGCGCTGCCCCCAGGAGCACTGCGCTGGGGACGAGAC
GGTCGCCCACCTCTTTGCTGACTGTAGGTTTGCGAGGAGGGTGTGTAGGAAGATGCAAGGTTCCATGACACGGTTCATCC
CCAGCAGCTGCATAA
>M00285:128:000000000-BF978:1:1110:23624:21625_1:N:0:46
GACATGCTCCAGGCAACGTGCTGGTGAATCCCCACTGCACTTTCTCCAGTGCAGTCACCTCCTTAATGAACAGGGATATG
TGTACAGTACGGGGTGGTGTATGACGCAGAGGTGCTGTTCCTATACACCCAATGACCTTGTTTAATTAAGTGGTAAGTGC
CTCAGGTTTGGGAAGAACTGCCAAAATATCCTTGACAAATTGCTGCAATAGATCCAGTGCTTAGTGCACACCACAACACC
CCAACAGAGAAATGTCTTTAACGTAGATGGATTGTCATTGAGCAAGTTTGGATTAATGT
>M00285:128:000000000-BF978:1:1110:23718:21627_1:N:0:46
GATCTACACTCTTTCCCTACACGACGCTCTTCCGATCTCGACTCCACTCCTTCCCTACACGACTCCCTTCCCAACTCGAC
CCCTCGTCTCCCCTCCTCTGCTCTCATAACAACAATACCCTACTCTACCCCCGCACGTCCCCCGTACCACCACCACTCTC
ACACCCGCTGTAACGTCCTAATCAACTCTCACTCACGAAAACTACCACGTACGCAGACCGAACAACAGCTGGCATGTCCT
ATGTATGATCTGAGTGATGACCTATCAGACAACGCCTATGCTCTCTACAACTCTAGAGC
>M00285:128:000000000-BF978:1:1110:20085:21629_1:N:0:46
CATACAGTACAACTGTTTTCATGTTGATTCTCCATGAGGATGTGTAGAAAGTGGCAAATGAATGGTTTTAATTTAAAAAA
CGCTGTTTTAGCCAAATAGGAAATCTATTGGTGTATCAGCGATTAACATTTCAAGGGTAATAGGTACACTTAAATAAATG
TTACCAACCGACTCAGCAACATTAAATACATACACTACAACTATG
>M00285:128:000000000-BF978:1:1110:14898:21631_1:N:0:46
AACGACTCAGCACATTGAAATACATACACTACAATTGTTGTCCTGTAGATACTCCGATTTGTAGGTAGAAAGTTGCAAAT
CAATTGTTTTGGCTTATAAAACGCTGTTTTAGGCAAATAGGAAATCTATTGCTATACCTGCGATTAACTTTTCAGGGGTA
ATAGTTATACTTAAATAACTGTTACCAAACGACTCAACACCATGAAATACATACACTACAATTGTTTTCATCTAGATGGT
CCATGCGTATTGTACAGAAAGTGGCAAATCAATTGCTGTAGCTCTTAAAACGCTGTTTC
>M00285:128:000000000-BF978:1:1110:26565:21632_1:N:0:46
TTCCAATTTGGCGACAACATCGTTTTAAAAGCTAAAAGCATTGCTTTGCCACTTTCAACTTAATCCGCATACAGTAACTA
TTGGAAAACAGTTGAAGAGTATGTATTTCAGGGTGCAGAGTCGTTTGGTAACAGTTATTCGACTATATCTCTTACTCCTG
AAAATTTAGACGCTGCTAAAACAAAGGCTATCCAGTTTGGCTAAAACAGC
>M00285:128:000000000-BF978:1:1110:25999:21633_1:N:0:46
CATTCATTCCAATACTGTGGAATGGTTACCATAATGAGTGGTTTTTGTCCATTAGTTGGCAAATAGACAAAATTGATTTA
AAGACAGTTGTAAAAACAGAAACCGTTCATTACCAGAGGGATGGCCTGCATAGACTAATGTAGAAAGAATTGCAAAATAA
GCACAATTTTGAGAGAGTATTG
>M00285:128:000000000-BF978:1:1110:10151:21634_1:N:0:46
ATCAGTAGTATGCTACCTAATTCCACTACTGTGTGATCAGAACTATTCTACTAAATGCCACTACTCTATCATAAATACTA
TTCTACTAAATGCTACTACACTCTGATAAATACTATTCTACCAAATGCCACTACTCTCTGATAAATTCTATTCTACCAAA
TGCCACTACGCTCTGATAAT
>M00285:128:000000000-BF978:1:1110:19636:21635_1:N:0:46
GATCAGCTTGCTGCCATGCAAGCTCAGACACTTTCCATTGTGGCTCTGAATACCAGTGTCCAAAGAGTCTTTGAGGGCAC
TCCAGCAATCCATCCTCCTACAGACCACTGACGTTCAGACCATGGGAGACAGAGCGGCTGTGTGGAGCAATAAATGGCCC
CCAGTCATGATAACAACATTCGTGTTCCTCAGGCTGCAGTTTTACCAATATCATTGCTGTCATTCTTTGGCCAACTAGCT
CTTACAGCTCGG
>M00285:128:000000000-BF978:1:1110:6322:21637_1:N:0:46
GGGTAGAAGAAATTATTTCTCAGTGTAAATGCACCCCCATACACAGTCCCAAGGTCAAAATTGATAGCTTAGCATAGAAC
TGTTGTGATTTTAGTGCACAAAATATAGTTATAGCAAATGTTTATTTTAACCACATTCCCAACCTCTGGCAACATTCATA
AATCTACCCTGGTGCTGTGCTGTAATTAACGAAGCCCAGAA
>M00285:128:000000000-BF978:1:1110:17563:21637_1:N:0:46
CTGTCTTCCGCTATTCCAGCTAATTTGTTCGTGATTGGGGTAATGTTCCGTAGATGATGTGGTCTCTCCAGATGTATCAT
TGTCTACCTGCTGTTGATGGCGGTGACGAACTCCTGGCCATTATCACGTGCGTGATATTAATACGGATTGTCCTCATGAC
TTCCCGACCAGTTTCTTGACCATTGCTCCGGCCTGCACTGTGAATCTTGTGGTAGCTCTCGCCGTATCAGACTGCTCCGT
CTGGGTGACAGTTATGTTCACTTTTGATCGCATTGTGACTATTTGCTGCCACAAAAGTG
>M00285:128:000000000-BF978:1:1110:22923:21637_1:N:0:46
CTGATATAATTTTTCCCAGTTGTTTTGAGAGTGTGGCTTTTTCTAACAGCAACACTCTCATCACATGATACAGCAACGTC
ACCAGGACTTCATGGCTGAGGATTTTGGATGGCTTTGGGAATGAAGTTCTCAGTAGGGTCTCCACACAAGTCAAGTGCAC
ACAT
>M00285:128:000000000-BF978:1:1110:10180:21637_1:N:0:46
AGAAAAATGAAAAAATCTGCCCTCTGTCCAATGAGTTTTGAACTTTTGTAAAAGCAGATGGTTATTTAAAAAAATTCCTC
CATGTAAAATTCATTATGAATAAAGCAAACATGTGCATATACATATACAGGATATTGACCTGTGAAAACTTAAAGACTGC
ATTTTAATTATTGTATTTTCTATCTTTTTAAATCCAATCTTTCCAACTAGTGAAACAGGCAGACATCCAACTTTTATTCT
GAGACATTT
>M00285:128:000000000-BF978:1:1110:6548:21638_1:N:0:46
CACACTTTCTTTCAGTTTTGTGACTTTAGCTCTGGTACCAAGTACAACAATGGTCCAGCACCCCAAAAAGAGCAATGTCC
CAATTTCTTGGCTTTTAGTTCCATTGACTCTCAGTTTCAAATGGTGTCCACAACCAGCAGCTGATACTCTCGGACACATT
TAGCTTTAGCAAGC
>M00285:128:000000000-BF978:1:1110:12048:21638_1:N:0:46
TTTCAAATCTTCTCCCATAAATTCAAGTTACCAGAACATTGTACACACTGCAAACCATTTGTTATCTTTGACTTCCTTTG
ATCTCTTTGCAATGACTAATTAAGAGGACACAAAAACCTCTCACATTTCTTAATTCTCTTTAGATGGCTTCAGGTTACAG
CATCGTATTTTTAAGTGGTTTATTTGATTGCCAGAATTTTTTTTAAAACACACACACAACTTGCATCACCATATGCTGAA
GACAAAAAACACTTTGCAAGATTTATATTTGTGTATATAACATACACCACTGCATGCTGT
>M00285:128:000000000-BF978:1:1110:13956:21639_1:N:0:46
GGATGATGGAAATGTGCATTGACTGAAAGATTTGAAATCCCATGTAAGTAAGCTATATGGCAAAACACTGCAAAGGGATT
ACAGTTAGGAAAGGGCTATACATCAGGGTTAAGGTTAACAAACTCTAAGAATTAGAAGGAAGAACAACAAAGTGAATGAC
AGGAGTGATAAAGCCATGAGTAATTTACAGAATCTTCACTGTAGTTAAACCTCAGACTCATTTGGTTATTTGATGTTCTG
CCATAAGTGCAAAGCACTTGAAAGTTGTTTGTTTTGCT
>M00285:128:000000000-BF978:1:1110:11592:21640_1:N:0:46
TAAAAAGCTGTTTTAGCCATATAAGAAATCTGGTGATATGTCAGATATTACTTTTTCAGGTATAAGTGGTACACATAAAT
TACAGTTAACAAACGACTCTGCACCATGAAATGCATACACTATAATTGTTTCCCTGAGCTGCTAAATGAGTTTTGTGTAG
AAAGTTGCAAATCAATGGTTTTAGCTTATAAAACGTTGTTTAAGCC
>M00285:128:000000000-BF978:1:1110:14475:21640_1:N:0:46
TGCACTAAGATGGACTTTTTCCTTTGATTTTCCATTATTTATAATACTCAATTGCATCATTTTACATTGAACTTACAGCA
CAGATACAGCTATCCATCTAACAGATCCAGGCTCCACACAAACATTTGCCTAGATTACTATATCAACCCTATCAGCTAAC
CCGCCATTCCTGCATCACTACAGTTTATCCAGCGTT
>M00285:128:000000000-BF978:1:1110:21059:21640_1:N:0:46
GGTCCCAGGGAATGGATGTGTGTACTTTGTGTACATTTTAGCTATTATCGTTCAGATTATTGCCAACATTTAAGAATTTT
CAACCGGGAATTTTCCTTAAAAGTTTTTTGGGTTTAAATTATCAACTAATGTTACTTATTCATTTATATTTATTTTGTTT
GAGTTTAAATATATCGTAGGTGTAAACTGTCTGTTAACAAGAAATATGACCCCTAAACTGTACATTAAAAACACA
>M00285:128:000000000-BF978:1:1110:17244:21642_1:N:0:46
CTGGCAGTTAGTGGCCAGCTGTCAGCACCAATTGGAAGGGCCCTTGCCTACCTGCTGGACAGCTGATCTCCCCTCGGAGG
GACATCTCCAGAGGCATAGTGGGAGCAACAGCATGCTTCCATTGGCCTTCAGGTCAGCAGAAGGTCTAACCCATCATTTT
CCCAAGGTTTTATTTTCTGATTCAGTTTCTTCACCACTAGGTCAATAAATGTAGGAAATTCTTGAGGGCCAGGGATTCCA
GTTTGGAAAACATCCAGA
>M00285:128:000000000-BF978:1:1110:4587:21642_1:N:0:46
AACAAAGCTGTTCATATTTGATGTGCTAAAAGCAACTGAATCGCAATGGATTCTACAGCCTTGTATTTTGTTCTGCCCAT
TATAGGTAAGACGCGCAATTTTGCAAATCGTTCAGCCTATTCTTTTCTCATTGTAGTTCTGACTAAAAACTTAACAGGGA
AGTATGTTTTGTTTTGAGATTCTTTTGGTACATTAGCAGCCGCTTAAAATTACCAGCCCAATAAAGGATGCCTGAGCTCC
AACACTTAATTACACTATTTAATATGGATCCACGTGAACCACACGTGCCTTATTCTATT
>M00285:128:000000000-BF978:1:1110:10539:21644_1:N:0:46
AACCTTCTAGGCTAGGGTAGCTATCAAAGCACATATATGCCAGAAATTTGCATATTTAATATAGCAGTTTAAACAAAAAA
AGCTGACATTTTGTGTGGAATTTTCCAGTTGCCTAACTATATAAAGTTCAATCCAGAAATATTAGCAATATGAACAATGG
CCTGAGGGCCAATCTTCATTTGTCAAACTAGCAACAATTCTCTTATAAAATACAAAGTAGATTTTTAAATACAAACAGTG
TTAGACTTTTGATGTAATGTGTTTTGATTGCTATTACTGAGAGTTCCACTTGTGAAATCT
>M00285:128:000000000-BF978:1:1110:21818:21645_1:N:0:46
TGTCTTACAAACCAATTGTACAGGTTAATTCATTACACAGTGCAGTTACATAGTAGAAAGTGCATTGATGTACTTACAGT
AAAAACAGTAACAGTACAAAGTGTCACAGTTACAGAGAAAGTGCAGTGCAATAAGGTGCAATGTCACACAAGGTAGATTG
TGAGGTCACAGACCATCTCATTGTATAAGGGAACCGTTCAATAATCTTATCACAGTGGGGAAGAAGCTGTCCTTAAGTCT
GATGGTGTGTGCCCTCAGGCTCCTGTATCTTCTACCCGATGGAAGAGGAGAGAAGAG
>M00285:128:000000000-BF978:1:1110:14226:21647_1:N:0:46
GGATCCCGACCGATTGCAGTGGCGGATGCGTCAACACTTGCAATTTCCATGGCTAGTACCAATAACAAGGACTCCTTCCC
GCATTTCCCAATTCTCACCACACTGATCAGCTGTTCCACCGTGAACTTAGACAATACCATGAGAGGCTCTGCTTAATGCA
GGTGCCTGGTGGGCACTGAACTGAGCAACTTGGTTCTGGAACGTTACTTCAAAGTGCAGCAACTGCATAGTTGTTTTATT
CATTTCTCTGTGTCTCTACCCTTGTCTCTGGGTGTGAGTGTGTCTGTATGTACATATGC
>M00285:128:000000000-BF978:1:1110:12362:21649_1:N:0:46
CACTGACATGTAAATCCTGCTGCCAGCCACACCTCAGCTGCTGGGAGAACGAAATTCCCAGCCCGCCTGTTTGTACCTGT
GCGGCAACCACTCCTCTGATACCCACAGCCCACGGACTGTCCCGGACACCTCGCTGACCCTCAGCTCCCCGTGGCACGCT
TCAGATACCGTGCAGGCAGCTTCTGCATATAAAGTCCA
>M00285:128:000000000-BF978:1:1110:25803:21650_1:N:0:46
TCTGAGCATCTTCAGTGTTGTTGGAACTGCTCATCCAGGCAAGTGGTGAGTGTTCATCCTCCTGAATTGTGCCCTCAAGA
TGGTGGAAAGGCTTTGGCATGTCAGAAGGTGAGTCACTCACTGCAGTATATCCAGTCCCTGACCTGATCTCACATCCTCA
ATTTTATGTGGATGCTCCAGCTGAGTGAATGGATAGATAGAGTAATAAACACACACTATTGTTGATGCTTTTGGCTTAAA
CATATTACTTTTAAATGGCAGTATGCAGGATATAAGCAAATAAATCTCATTAATATG
>M00285:128:000000000-BF978:1:1110:17680:21653_1:N:0:46
TTACCAATTTTTTTTGAGGAGTAAATTAAGCAAAAACATTATGGAAGATCAGAAAGTTGAAGCTATGTTTAGATTTAATC
TCTGAGTTCATAAATAGTCTTTAAAAAAATTGTTGGAATGTAATATCAAGAACATCTTGATATGCTACCAAGTGTTTCAC
AGGATGCCAGAAAGTAGGTTATAGATGGAACTATGTAAAGAAAAAGGGTGGATCAAATGAAACTCTGACAAAGGGTCTCA
TATCTGAAACACTAACTGATTCTCTCTCTGTAGATACTGCTAAACGTGCCGAGTGTTTCC
>M00285:128:000000000-BF978:1:1110:26187:21654_1:N:0:46
ACAGGACTCTCACACTTGCTCACCATTAGTGACCCAAAGGCAAATTTCTACCCCAACAGAAGTGAAGCCTTCAGAGCTTG
TGCAATTATCCAATTAAATACTCACGGTTGGCAATTAAAATATCATGTTAGTTTTAAAACCTATTAAATGGACAGCAC
>M00285:128:000000000-BF978:1:1110:17112:21663_1:N:0:46
TGTTGCCACGCTTCTGGCGTCAACATAGCATGCCCACAACTTCCTAACCTGTATGTTTTTGGAAGGTGGGAAGGAACCAG
AGCACTCAGAGGAAACCCACACAGACACGGGGAGAATATACAAACTTCTTACAGACAGTGGCCCGAATTGAACCTGGGCT
GCTGGTGCTGTAACAGCATTATGCTGACCACTGCACTACTATTTACCCCTGTGGAGGAGATGGCAAGATGCTTTCCTGAA
A
>M00285:128:000000000-BF978:1:1110:24974:21666_1:N:0:46
CAACTTCCATATTCTTTTTCTATGTTCTTTCATTTATGTTGACCAGGTAACCTTGTTTACAGGTTATTCTTATGGTCACC
CCAGTTTACCCAGTCAGCGACACCCCACCATCCCTGAGCTTTCTGAGGTTCTTCCATCTCCTTCCCAGTTCTGACAAAGG
GTCTTCGACTTGAAATGTTAACTCTGTTTCACTTCCCACGGATATGGCCTGACCAGCTTTTTCCAGCATTTTCTGTCTTT
ATTTTAGATTTCTTGCATCTGT
>M00285:128:000000000-BF978:1:1110:26729:21667_1:N:0:46
GTTTTCTCCAAACAGCACTTGTTCCCAACGAACTGGCATCCAATACGTTCAGAGTGAGTTGAACACCTTGCGTTCGTCGG
GCTGTGTGGAAATTGCAGTGAATCAACTCAGCCTTCCACACTTGGACAGGCTTATTTGAAAAGTAGATGATAATCAATTC
TGCAGTGTGTGCGGAAAGAGAGAATTCCTGCATTAGTGCTGTGTCTCATCATTACCTCAATGTTTCACAGCGTGTTGTTA
GGTGAGTTACAACCGCAGTCCATTTGTACAAAGTGGGAAATACAAACAGCAAATGACCAT
>M00285:128:000000000-BF978:1:1110:9007:21668_1:N:0:46
GCTCTGATGGTCAGGGCACATCACCCACATGAACGATGCTGAACTCCGTCAAAGTAAACAATTCCAAGGAGAGAGAAGAG
AATGTTTCAAAGCCTCCAGGTGAATGTGGAGGCTGGGTGTGCATTGTAGAAGGCATGTGCAATGTTCCAAATAACCAACC
>M00285:128:000000000-BF978:1:1110:5451:21668_1:N:0:46
AAGCCAGTCTGGATCGAGATCACGCCTGTTACTGACAAATAAGCAATTATGTTCATAATCAGAACAATAACAATTGAAAA
TGATTTTGTTCAATAAACTAATTAACAATATATCTTCCACTAAAGTAAATCATCACTGGGTTTGTAAAGCATGAAATTAG
GCTGCAATATTATATCAAAACACATGAGAATAGAAATACCCTTTGTCACAGTTTTAATATCCGACAGTATTTCGATCACT
CAGAGCTGCTGGAGACCAGGAGGAAATGATCCACCTCACCACAAGGGGGAGGCGATATC
>M00285:128:000000000-BF978:1:1110:19107:21670_1:N:0:46
GTTTTTTGTGTCTTATTCCATGCATGCACACACTACCTTAAGCATGGGTAAAAATTCTAGTGGGTCTCATAGAGGATACC
TCCACAGTATAATATAGGGTGGGTAAACCTCAGTAGTAATGACCAACAGCAAGATACTGAGTTAGACATAAAGAGGCCTG
GATATCTAAACCACCAGCCTAATCCCTAACTGGGCAGTCTATACATTGCACACATGAAATGGAGTCTCCAGTAGCTCATC
TGTGCAACTGAGAGACCCAACCCAAGGGGGCCACATCATGAAATTCTGTTCCTTTGAGA
>M00285:128:000000000-BF978:1:1110:17494:21671_1:N:0:46
AACCGTTTCCCATCTCTCCGCCGCTGATAATGTGAGGTAACTTTCCAAAGTCCCCGTCACCCTGCTCCGCTCCATAGAAA
CTCCCGCAGTCAGTCCAGTCTCTGCTCCTCACTGAAACGCTCCACTTCAGACATCATCCTGCTGATGATCCCCCGCACCG
TCCCCTGACTATTCCGGGCTTCCGTCACTCCCTT
>M00285:128:000000000-BF978:1:1110:8094:21674_1:N:0:46
TCAGCCACCTGCAAAAACTCTGCAGTTATGTTATCAGTATTAGGAGCCTTGCTCTTTTTAAAATTATCAATGGAAATCTT
TGCTTGGATTTCAAAGAATCTCAACAGTGACTGTCCTTTTCAATAGGGGGGATTCTCTAGTACTGAATCATCCATTGTGT
TCCATATATTGTATAGATATTCAAGTGTTCTTTCCATTGTTTGGTCCTTCCAAGTTTGACATC
>M00285:128:000000000-BF978:1:1110:8353:21675_1:N:0:46
AGGTACATCTCAATCACAGCAGTGGTAACTATTCAGAAGTTACTTTAAACCAAACAATAATCTTCTGTTTTATTTGTTTC
TTCCCCATGAGCTTTAATGCTAATCCTTTACTGCACCCAACAATATTACACTCTGA
>M00285:128:000000000-BF978:1:1110:12853:21676_1:N:0:46
ATCGGGCCAGTGAGAGTAATTCCTTCATCCAGGCATTGTTGTTTCGAGTCGGAGGGAGTAGAGCAGGTCCCTCCCAGTCA
GATTAACCCCCAGGTTTGGGGTTACCGCAAACTGAATCAGGCATTTCCGATCTCCAAATTGCACTTGTAAGGGTTCAGTT
AAGGGGTAGGATCTTGCCCGTCCCTCCAGCCCGCTCAGTTGAACGGAGGCGGTGGACAGTTTAAAATCATGCAAGGTATG
ATTTTAAGGGTTGA
>M00285:128:000000000-BF978:1:1110:7415:21677_1:N:0:46
GATTGAAGGCCAGTGTGCTAAATGCCTTCTTCACCACCCTATCATCTGGGATGTCACTTTCGGAAAACTATGCACTTGCA
TTCCTAGGTCCCTCTGTTCCATAACACTCCCCAGGGGCCTACCATTCACTGTACAAGTCCTACCCTGGTTTGATCTCACT
TATCTGGATTGAAAGCCATTTGCCAATCTTCAGCCCACATACCCAGCTGAAGATCCCCCTGTAATTTTTCATAACCTTCT
ATACTGTCTACAACACCAGCTATTTTAGTATCATCCACACATACTCACCATACCTTGTAC
>M00285:128:000000000-BF978:1:1110:23535:21678_1:N:0:46
GCCAATGTGAAACATACTGACTGATATATTATTCATTCCACTGTTACAGTGTTATACTGTAATTGTGGGATCAGTACATA
AAATAAATCTGTCAAAATATCTTCTATAAACCAATGTTATCATCATGAATTAATGAAAGTAAGCTTGATTTAACCCTTGC
GCTATTAACTATAGCTTAGAAAATATTATTAGGAGCATAAATAAATACATCTGAGTGTTCGGCTGTTTTTTTCAGTGAAA
CCATTCTTTTAAATTATAAATTGGTTGCAAACTATTGATCTTTTTCAATATTCTTTCAGG
>M00285:128:000000000-BF978:1:1110:20429:21678_1:N:0:46
CCTTCTTCATATCTGTGTCACACACACTTCCCCTTTTCTCGGCTCCCTCTGGTTGGCCTCTCATTTCCCCGGCCATTCTT
CTACTCAGTCACTGGTTAAATGCCCGATGTGGATCTATCGGGCAGTTTAGTCGCACCTCGCCCGTGCAACAGTTCCCCAC
GTACAT
>M00285:128:000000000-BF978:1:1110:7116:21678_1:N:0:46
AACCTCGTAGGCAAGCAATCTCCGACGTGAAGTCTGCCCCACATCTGAGAATTTTAATCTTCTTCTAATGTCTAAAAGAC
ACAAAGGATTTGACAGATGTCAGCCTCGAAGTAGTTCACATCAATCAGATGGTGGAGAGGAGTGAAACAGAAGTTTCCAT
CTGTAATTCAACTCACACGTGAATGAATCAGCACCATTTCCAAAACTGCACCCCAAGCGGTTTCATTGAGACAGAGGGAA
AACTTTAATTATTGATTCTTGTCTCCAAGTTCACTTAGAGTTAGCAGATTAAGTTACAA
>M00285:128:000000000-BF978:1:1110:12631:21679_1:N:0:46
TTCTATGCTCTAAGGTTATCAAAAATTACATGGGGATCTTGATCAGCTGGGTAAGTGGGCCAAGGAATGGCAAATGGTGT
TCGATCCAGTTAGGTGTGAAGTGTCACATTTTGAGAAGTCAAACCCGGGTAGAACTTTCACTTCTCGCTGCCTCAGTAAA
GCAGCCAGCATAATCAAAGA
>M00285:128:000000000-BF978:1:1110:6146:21681_1:N:0:46
GGCAAGAACGACCAGGCTGAAAAATAGCTTCTTTCCGCAAGCCATCAGAACTGCAAACTCTCTCATCCCTCCATCTTCCT
TTGTTAACACTAAGAGATGCTAGGTGCACAGAAATGCACCAGCACTTTAAATGCCTGCCACCAGCCCGTTCACTTTAATA
ACTATTTATTTATTTACCGGCCATTTTTAATTTAATCTGCGTAATAATTTAATTTTAACTTCCGTA
>M00285:128:000000000-BF978:1:1110:20662:21683_1:N:0:46
GCATCTGTGGAGAGAGAAACAAGATTACTACTTTAGGCCATTTCATCAATCTGAATTGTTGTCCCTGTTTCTCTCTCCAC
GGGTACTGCCAGCCCTGCTTGAGAACCTCTGGCATTTTCCGTTTTTATTCAAGCAAACTAGAATAGCTGGTCACTACCTT
ACTGTCATTTATGGAACAGAGTTACAGTCACCGGCTGCCAGATTTGATACATTACAACAGTGAATACATTCAAACACACC
TCACTTGCTTCGTAAAGTCTCCTTTTGAACTTCTTAAAATGACAGAACCAGCATATGTTG
>M00285:128:000000000-BF978:1:1110:11577:21684_1:N:0:46
CCGTCGTTAGTGGCCTCGACGGCTGGCCAGCGAGACAGCCTACTCTTCCTTTGGGACCGGCTCACTGGGCGGTGTTTCCT
GGTGGATACGGGGGCCGAAATCAGCATCCTTCCCCCCTCCAACATGGATACCCGCAACGCGGTCAGAGGCCCTGAACTCA
CCGCTGCGAACGGCTCTACCATCCGCACCTACGGCCTGCGCACCATCC
>M00285:128:000000000-BF978:1:1110:19867:21686_1:N:0:46
GTCAATTGTAATTGATGACTGATTATACATTTTTAAAGTTACTGTGTTACTGACAGAAGGATCCAGTGACAATCCATAGT
TGATTATCGGTATTTGATTTACGGTACTGTACTGGTTAATTATGTTGCAACGATTAATCTGTTAGTTTGTTTTTTTTATC
AATATTGTACAGGATGTAATTTTCAATAGATGGCTGACATTATGTTCACCTTCTCCGGGCATTGTTGCAAATCACTCACG
TCAGTGCAAATCAATGAAGCGTGGTGGAAGTTTGGAACTCTTTTCTCGACGCCACTTATT
>M00285:128:000000000-BF978:1:1110:11530:21687_1:N:0:46
TTTTGCAATGGAAATCAGAAACTTTAGATTCATTGCTCACATAATGTGCTACCACACACAAGGCAACTTTTCATTCAAAG
CAGCAACTTGGCTAATGGGAGAATTAAAGAAACTGACCTATTTGGGATGTTGAAGATACCCCAAATAGAGAGGTCAATTT
CTAATCTATCAGTGCTGAATTTATTTCAATTTATACAATCTTCACTGTGAATTTATAATCAGCAAACAGTAAATGATTGT
GACACACTGAACCATCCTTCTAATTTCTGTCAGTTGACCTTAACTTTGTACATTTAATT
>M00285:128:000000000-BF978:1:1110:10191:21688_1:N:0:46
TGGTGTGCATAGTTTGGAGGTCTGTCAGAGATTACAGAAGGACATAGATCGGATACAAAGTTGGGCTGAGAGCAGGCAGA
TGCAGTTCAATCCAGATTAGTGTGAAGTGGTTCTTTTTAGTGGGTCTAATATGTTG
>M00285:128:000000000-BF978:1:1110:16376:21688_1:N:0:46
CCAGTGCTATGGTGTGGTGACCAGAATTGAACACAAACCTCAGCTGAGGTCTGACCAATGTTTTATTAAGTTGGAACATA
ACCTCCCTGCTCTTGTGTTCAGTGCTCTTACCCATGAAGGCCAGCATCCCATATGCCTTCTTAACCATGTTATATACCTG
CAATGCCACTTTCACAGTCCCTCAATACTTAGACCTTACCATTGCTAGCCTCATAAGTACTCCCAAAATGCATCACCCTA
>M00285:128:000000000-BF978:1:1110:15380:21689_1:N:0:46
GCCCCATCGGTGTAACACCCCACCCTCCTGTTCCAAGATCCCGACCCATTACTATAACACCTCACTCCACTGATCCCAGA
TTCCAATCGGTGACTAGTACTTCACACTCTGCTGTTTACAGATTCCATTCGTTCATGTAACATCCCACAATTATGTTCGC
AACTCTCGAATTATTTTCTTCCATTGTGTAGCTGCTGCTCTCTGTCAGTGACCGAGGGGCTGCTTCCACCGACAATGTGA
GAATTCATCGAATGGAATAGATTTTAATTGAAGTGGGGAAAACTCTGGTGACGCAATCGT
>M00285:128:000000000-BF978:1:1110:7045:21690_1:N:0:46
CTTGGAAGTTTCATCACATTTACCGACCCAGCCTGTTCTCACTTTCACAGGGTCTAACTTAGACTTTCCCTTCCCTTTCT
TGAGGAATTTCCATCTCCATTTTAGGGCAGAGATTAGCAACTGATATCCATTGCAAACCTACAGTCTCCCACAGCTTGCT
TTTCCTTCAGCTCCCCCCAACTTGGACCCAAATATTCCTTCCAGGTGAAGCAGCCATACACTTGCACCTTTTGCAATCTA
GTGTGCTGCATTCAATGTTCAATATGTGGTCTGCTTTACACTGGAGATACCAAATGC
>M00285:128:000000000-BF978:1:1110:15173:21691_1:N:0:46
ACTCCAACCTCCTGGACGAATTCTTTCAAGGTCAGGCTCATTACGTGATGTTCATGCACTCTATAACTGCTCTATTCTAT
GTTCTCTGAGATTTTCAGAATCAGAATCAGTTTATTGTCACTTTCATGTATACATGAAGGCGAGATATCGTACTCCACAG
GCCAATGTGCA
>M00285:128:000000000-BF978:1:1110:15566:21692_1:N:0:46
GACTGAAAATGCTGGAAGAACTCAGCCAGACCAGCATCTGTTGGAAGAGAAGCCAGTTGATGCTTCTAGAGAGGAACTCT
TCCTCAGAACTCTTCTGGTAATGACAGGGGATGTAACAGAGCCCATGGCACTATCCAAATGGTAGGGGAGTCCCCCAACA
ACATTCTTCTTTCAAACAGCAGCATCGAATCAGTAGGACTAGTCATTCAACTCGTTGACCATTTGAAGGGCTCTGGCTGG
TTGTTGACACTGTCACAAAGCAAAAGGACCACCGTTTAAATCCACCTCCCTTTGAGACAC
>M00285:128:000000000-BF978:1:1110:18112:21693_1:N:0:46
TCCAACTGACCTCACCCACTCCTGTACCTCTGCTACACCGTGACATCCCCCTCCGACTGACCTCACCCAATCCTGTACCC
CTGCTACACCGTGACATCCCCCTCCCACTGACCTCACCCGCTCCTGTTGCTCTGCTACAACAAGACATCCACTTCCGACT
GACCGCACCTGATCGGAAGACTAAACGACTGAATTTTAGTAACTCCGAGAAAGATCGTATGCAGTCCTCAGCTCGAAAAA
AAAAACGCATCTAAAAAGAAATCGAACCAGAACTGATTCCTAAATGACCTTAAAAAACTG
>M00285:128:000000000-BF978:1:1110:24814:21693_1:N:0:46
GGAAGGGGAAATTCAATTGCATTATTACAAAGCAGTGTTACATATATGCAGCACAAGATGGACATTTGGCACAATAGATC
TGTGCTGATATTAAGGCTCCACATGCCCCTCTTTCTGCATCTAGCCTCGTCAATGCCTCCTTCTCTTCCTTTCTCCATCG
TGTGCTCACCTAGCTTCCCCACACATCTATTTATGCATTCAATGTCTGTTCAGATGGTTTGCTTTTAGCTATAAACACAA
AAGAAAAATCTATGTTATTCGGTTCCATACTTATAGACGGTGGCGTTTTTATG
>M00285:128:000000000-BF978:1:1110:21951:21693_1:N:0:46
GACAAGCCCTTGGCTGGTTAGGTAACACCTGTGGAGAGATTAATGACCTTCTGTCAAAACAGGGATTTGCAAATGAACAG
CTTATAACTAAGGAACTGAAGGATGTAGGAAAAACAGATCTGTGATTAGGTGGAAAGCAGGAGGTAATGAAATAATAGCA
GAATTAATAACGGGACAAAATGAGGTGTGACTTTGTTTTATCAAGGGAAA
>M00285:128:000000000-BF978:1:1110:20114:21693_1:N:0:46
CTCCCAAATGGCAGTGTAAAGAACACACAACCTCATTCTGGCAACGGTTCTACGTCTACAGCCTCCTGTTGCTGATGCTC
CACGTTCCAGACCTGGCACACACCATCCATAGCTGCATCATTGCCAATACTTGCTCTGCTGAGCTGTCACAGGTA
>M00285:128:000000000-BF978:1:1110:25625:21695_1:N:0:46
AGTTCTTTGTTCTTGCAATTAAATGTTGACATAAGGTCCCAGCTGCCTGTTCAGGCAGTGACATTGTTCAAAAAGCAAAC
ACAGCCTTTGATGTCCTGCACAATATTCACTGCTCAAAAAGCCCAACTGAACTTTAATTTATTCAACAGAGCTACTGGAA
ACACTCGGCAGGTCAGGCAGCATCTGTGGAGAGTTAATGTCTGCCTTGTGAGTATTGTGATATGAATAGTCTAGAGAGGG
TACAGAAAAGATTCAGAAGGAAGCTACCAAGATCGAGTGAAAAGGAAAGATTGGAAAAGC
>M00285:128:000000000-BF978:1:1110:7503:21699_1:N:0:46
GCAAATTCCTCCTGGTTCCCGAATACAACCCTAGTGGCTCCACGTGCTTTCCTTGCACAAAGAACGTGGTTTCTGTGAGT
ACTAACTTCCACCAGCCTTCCAGGTTCCTCCCTTTCCCTTCACTACAGAATCAATTCTTCAAGCGGATTTTTCCAGTGCC
ATTTGAGTGTTGTTTGTATCAAGGC
>M00285:128:000000000-BF978:1:1110:13703:21700_1:N:0:46
TAATTGCCTGGTGCTTTAATTTCTCACAAGAACAGGGCAAACTGCAGTTGAAATTATAACAATGGCATCAAGTATTTGTT
CTGCCTGTGTGCAGTTCAGTATTCAGTTTTGAAACATTGAAACTTCGGCCTAGAATTTATTCCCTTGGACCAAACAATCC
AGACAATCAGATGAGGTTGTACTGAAGGTCATTAGAAGGTTAAAGATCTCATTGAGGATAATTAATCTAATTTGATTGCC
AGCACTTTAAATAATAGTGTCAGAGGAAACATAGTTAGTAAAACCTGGTTGTTCTGCA
>M00285:128:000000000-BF978:1:1110:22279:21702_1:N:0:46
AGAAAGAGCGTTCAGAAACAAAATACATTGATTTGCCAATTTCTACACTAGGTCTCTGTAGGAACTTGATAGAAACAATT
GCAATACATGTGTTTCGTGGTGCTGAGTCGATTAGTAACATCTATTTAGCTGTACCTCTTCATCCTGAAAAGTTAATTGC
AGATATAACAAACGAATGTCCATTTG
>M00285:128:000000000-BF978:1:1110:15625:21703_1:N:0:46
TTTTACACAGAGAGTGGTGGGTGCATGGAACGCACTGCCGGCAGAGGTTGTGGGGGCAGATATATTTAAGAGACTCTTTA
GATAGCCACATGAATGATAGAGAAATGGAGGGCTATGTGGGAGGGAAGTCCCTCCAGAGGATAGTTAGGGCTGCGGAGAG
GATCATAGGTGTCTCGCTTCCATCCCTCGCAGACATATACAAAGACCGTTGTGTGAGGAAGACCAAAAGCATAATGGCTG
ACCCTTCTCACCCCTCCCATCAACTCTTTACAATTTTGCCATCGTGGAGGAGGCTTAAAT
>M00285:128:000000000-BF978:1:1110:22043:21708_1:N:0:46
TACATCATGGGCACGTCCCTCCCCACCATCAGAAGTATCTACAGGAGGTGGTGCCTCAAGAAAGTAACATCCATCATCAA
AGGTCCCCACCATCCGGGCCATGTTATCTTCTCATAACTACCACTTGGCAGGAGGTACAGAAGCCTTAAGTCCCACACCA
CCAGGTTCAAGAACAGCTACTTCCCTTTAACCATTCTCTTCTTGGACAACCCTAATCACTACCTATGA
>M00285:128:000000000-BF978:1:1110:10366:21708_1:N:0:46
GCCCAGCTCCATCACGGGCACAACCCTTCCCGCCATCGAGGACATCTTCAAGAGGGGGCGCCTCAAGAAGGCGGCATCTG
TCACTGAGGACCCTCACCACCCGGGACGTGCCCTCTTCTCGTTACTACCATCGGGGAGGAGGTACAGGAGCCTGAAGACC
CACACTCAACAATTCAGGAACAGCTTCTTCCCCTCCGCTGTCAATTCCTGAACGGTCCGTGAAC
>M00285:128:000000000-BF978:1:1110:12190:21708_1:N:0:46
GCCATACCATGGTGAAAAGGGAAATAAAAGGAACAATAAATCAAGAGAACAGAACTGATCAAGGATCATAAACTTCCCGC
ATCAAGGATCCCCACCATCCAGTTCATGCTCTCTTCTTGCTGGTACCATCAGACAGGAGGTACAGAAGCCTGAAGTTGCA
CATCGCAGGTTCAGGAACACCTACAACCATCAAGTTCTTGCACAACCCTAATCCTGCTTCAGCAACAGAACTCTTACACT
ACCATGGACTTGTCTCTGATTGTATTTTGTTGCACTAATGTTTTGTTTTGCACAGTCTT
>M00285:128:000000000-BF978:1:1110:13657:21708_1:N:0:46
CTGGCTAATTTCTACCCCTATACATTGCCATTAATCATTACAGCAGGAGTCAATATAATATTTATCAATAACATACCGAT
TGCTGACAATCAGTTTGTATTCTATCAGATTAACCTAGTTCGAGAATTTTCACTACCCATGATCCAGGAACAGACACAAA
AGCTGAAAATAGGAAC
>M00285:128:000000000-BF978:1:1110:10509:21711_1:N:0:46
TGGGTGATGGGTCTTTGCAGGCTTTCAGGTATCAGTACAGCTCATACCTTTCCCCGGTGATGTGCAGGAATTCCCAATCT
AAGAATGTCTTGTGTGTTTATGGTTCATTGGCTCCTGGATCTCCTGGTTGTTCTCATTAAACCAGTCCTGCTGGTTTTAG
TAGCGAAGCCAACTGTCTTTCCTTGGAACTAATTACGGTGGATATCACAGCAATTCAGATGGTACAGACATCCTATGGTT
CCTGTTTGTTAGAGGTCATCAGTCTGTGAGGTGCTACTCGAGAAGAGCAGTATTCAAGGG
>M00285:128:000000000-BF978:1:1110:5907:21711_1:N:0:46
CCTTCTGAGAAGGTACTTCCAGTGGTGTTGGGTAGGGAGTTCTGTAATTCATACCCAACAATGAAGCTCCAGCAATATAC
TTCATCAGGAGGCTTCTAAGTTATGGCAACTTAAGTCACACAATTTTTATTTGCATCAAGCGTTAAATGTAAAGTGAGAA
TAAGCCAATACTGAAACAGAAGCCACCATGGCAAATGCAGTCCTAATCCAAGTTGGTGTACAGGGGGATTTTGGATTTTA
CCATGAACCCAATCCTAAACAGAGTATCCATACAGCTATGTTTGAAATGTGTGCTAATAT
>M00285:128:000000000-BF978:1:1110:15936:21712_1:N:0:46
AGCTTTCCGTCAGATCCTATGTGCACAAGCAGAGCGTCATGCTGCTCTTGAGCCGGCTATTGTGCAAGTGAGACATTCAT
CCATATGCCAAGAAAGTCCAGAAAGGGATGCAGTGATCTCTGTCAAGGTTCATCCTGAGCAGTTGCACAATACAGGACTC
CATCCTCTGTGTTTTTCTCAGGAACACATAAATGAATGTTGACTGCTCCTGGAAGGTCATCTTGGCGAAAGATGCTCTTT
GGTCTGCCTGGAACTTTGCTGGTGTTCCAGTATGAGTTGTCATCAGTGGCCAACTACAC
>M00285:128:000000000-BF978:1:1110:7255:21712_1:N:0:46
GGCGTTTTCCTTTCCCCCCTAGCTGTGGAGTTCCATCTACCACAGTTGACATGGCTCTTTATTGCACCTCCTCTGCTTCC
ACCACCTTGGATCTCACACCTCTCCTCCCAGCCGGATCAATGGTGGCGCTTCCTTGCCTCACCTTCCACAGCACCAACCT
CCACATTCGATAGATCAACCTCCGTGTTTTCTGGCAGCTCCAAAGGGATTCCACCATTAAACACGTTTTCCCTTCCCCTT
TCGGTATTCTG
>M00285:128:000000000-BF978:1:1110:13535:21714_1:N:0:46
GACAGCTGTTTCTGGATCAGATCTTACTGCCAACAAGACTGAAGTTACAGATTGTTTGGGGAAACTGATGAGAAACACAT
TTCACATCAGTAAAAGCCAGCATCCAAAAAAAAATTAAACCAGTTTTAGACATGTGCAGACTTCTACTGAGAAACTGCAA
ATGTACCTGATGATTTCTTGGACCAAACTGGGACAAAATCTGATATTCAAGAGCAGTTCCAAAATGAAATCAGTCCAATA
CATGTTGACACAAACTCGTCAGAATGTTGACTGT
>M00285:128:000000000-BF978:1:1110:12393:21714_1:N:0:46
GTCCCAGAACAAATCTAGCAACCCAAGCAATTCATAAACAAGTGGCGCAATCATATTTTGTGAATGTCTCAAAGGATCAC
ACACAAATGTTTTGAAGATATATTAAGAAAGCAGAAGCAAAATCTATACAGTCAAGCACACATTCTCTCACCAAGACACG
GAGTACAGTCAGATCTCTTCCCTAGTCCCCAGGATGCTCCAAATGTCCCAACAGGGCAGGGTTGGGGAGATATACCAGTA
CTCTTTGGACAGTATGAACCTTGGGGGCAAGGTTCAGCTTGCTCTCTGTGGAGAAGG
>M00285:128:000000000-BF978:1:1110:19149:21717_1:N:0:46
TGCAGTGCATGCTTTGGTATTCTGTGCTTAATCCACGGCACTTTCCATCCTCTCCTTCCCCTTTGAGACTCCTTAATAGC
CACTTCCATGACCAAACTCTTGGTAGTACTTCCTTTGAACTGGCAATCAGTTTTTAGTATTCATTTCCAGGATGCCTTTG
GACAATTTATATACTGAAAGTGCTTTCTAACTGTAAGTTGGTGTTTTGTTGTTGAGTCTCAAATGATTTGCAGATTCTCG
AAATATGAAAATAGAGGCAGTTGGAAGTTCTCAGCAGGTCTGACAGCATTTGTGGGG
>M00285:128:000000000-BF978:1:1110:18991:21718_1:N:0:46
AGGAATAGGAAAAATGTGGTTACGCTGCTGGGAGTATACTATAGGCCCCCAGGTAGCAGTAGGGATAGAGAGGAGCAGAT
TGGCAGGCAGTGCTTCGACAGAAGCAAAAATAATAGGGTTGTAATAATGGGTGATTTCAACTTCCCGAATATAG
>M00285:128:000000000-BF978:1:1110:4930:21719_1:N:0:46
TCTGACAAACCATTTCCTTGTACACGTTTGCCTGTACACGACTGTATTCATGAAGTTCGTGTGTGCAGGTCTGTGTGTTT
GTGTGGGCAAGGGGGCAAGGGCTGGGTTCAGTTTGAACTTGGGGTGCTGGTTAGAATTCCAGTCCCCGCGCTCTGGGAGA
AAGTTGTTCGGGATGAGTTCATGTGACAGGAATATCTCGGAATGGTGGTTGAAAATCCAGCCTTGGAATGGAAAGAAAAG
TGCCTGTTTTTGGAATATTTGCCGTGTGATTTGGAAAATTTACACTTCTATAAATAAGTG
>M00285:128:000000000-BF978:1:1110:9592:21719_1:N:0:46
TCCAAAACAGCGTTTTTCAAGCTCAATCCATTGTTTTGCCACCTTCCACAGTTAACCCTTGTGTAACTACTGGCATACAT
TTGTACTGCATGTATTTCGTGCTGCTGAGTCGTGTGGTAACAGTTATTCGACTGTATCTCTTACCACTAAAAAGTTAAGT
TAACATATAGCAACAGATTTCCTATTTCTGTAAAACAGCGATTAGACGGGTAAATCCATTGATTTACCACTTTCTACACT
AAACCCATGTTGTGAATACCGGATAACAATTGTACCTTATGTATTTCAAGGTGCTGAGTC
>M00285:128:000000000-BF978:1:1110:20621:21722_1:N:0:46
ACACTGTGATTATGGTGGAGATTGTAATTTTTGTCTCAACACCTCTATGGTGAGATCTGTGTCAAATCCTGCATTTCCAA
ACAAATCAGCTGTTTTGGTTTTTTTTTGTAATTCCTTATTAGTTGAATTCGCAATCTTAGTTGTTTGGGGATGTCTACAC
CCATATGACAAAGAATGTTCATTCTTTCCTCATGTCTACTTTAATTAATCGAGGATTGATTCATTTTCTTGATGCGAGTT
CAGCTCCACTAATCATGGACTATAAATAAGATGC
>M00285:128:000000000-BF978:1:1110:14154:21722_1:N:0:46
TCCCTGACAGTACCACTCCCAATGATCTTAACCTTGATTTCCCATGAGTCAAAAGTGACCACCCCACCCTTAAGACATGA
CTTGATAATCAACTGATGCTTCAGCCTTACCACACTCCACAGAGCTCTCTTCTCTACAGATCCCTATATGTCCTATTACC
AGATCTGAACATGCCTTTTTTAAGTTGCTTTCCTGATTATATGATATCAACCATGGTTTGTGGGTAATTAGGA
>M00285:128:000000000-BF978:1:1110:10335:21723_1:N:0:46
AAGATATGTCACAGTGGCATGGCCAAATTCACTTTTAGCCAAATTGACTGTAAGGTTAGCTTTGGAAAGTCTTTCAAACA
ACCTTTCTAATGCAATGATGTGATCCTCCCATGTATCATTCCCTGTCACTAGATCATCAATATATGCATCTGTATGTTTT
AACCCATGAATCACTGAATTGATCATTCTTTGAAATGTTGCTGGGGCATTTTTCATTCCAAATGGCAAAACATTGTATTC
ATACAATCCAGAAGGGGTTGCAAAGGCAGAAATCTCCCTTCCTCTCTCTGTTAATGGAAC
>M00285:128:000000000-BF978:1:1110:15568:21724_1:N:0:46
AGACCCATCCCATTGTACACATCAGTGAAGGAGTCAACCATAACCTGGAGTTCCACCTCTGAGTGTTAACATATACAAGC
CCATGGCAAACTGATGGCGAGCTGGGGTGATCTGGTCCTGAATTAGAGACAAGAACACTTCCAGCTCTGTGCATAATGAC
AATCTGCATCATGTCTTCCATGTAAGTGTAGGGTATCTTTGGAGGTATTTTTACTAAATGGAAGATAGGAGCTGGGTGGG
TGCAGTCACTGAGAAATGCCTACATGAAGATGAATTTAGTACATCACTTTGAGGCTGTT
>M00285:128:000000000-BF978:1:1110:9794:21726_1:N:0:46
CCACTGGAGGGAGAAGCATTGTCCAACAGTCTGGTTGTTGCAGGACATGGCTCCATGTATTTTAGTTGACTCTCTCTACA
GTGGGAGGTTGGCAGTGAGCCGAAACTTGAGGCAGAGGTTGAGAAAGTTTAAGTTTTATGTAATGTTACTGCTCTGAGGA
AGCATTCCTTCTGGGGAGCAAGGATGGAGCAGCTGGCAGTACTGAAAGATCGGAAGAGCACACGTCTGGAACTCCAGTCA
CTCCGCGAAATCTCGTATGCCGTCTTCTGCTTGAAAAAAAAAACAAAACATCAAGGTATT
>M00285:128:000000000-BF978:1:1110:16207:21728_1:N:0:46
GATTATCTGGTATAAAAGCTGAGAAGTGGACTTGGTGAGTGGGGCAGTAGGAGTGAGAAAATGAAGGAGTACATGGGGGA
GCAGCAGTGGTGTGATTTAGCCGCGCAGGTTTGGGATGGTTACACTTGACCACAGTTGTGTGGAAGTCAAAGATTTTCTT
ACATTCGGAATCACCGCATAAACCAGTTTAACAAATCTGGGCAAGCATGCAAATAATTTCACAGCAGGGTATTCACTTAG
CAAAGGGTAGGTAACTAGAAGATGTACATTTAAATTGATTGGTAGAAAGAAATGAAGGA
>M00285:128:000000000-BF978:1:1110:25635:21729_1:N:0:46
AATTAGCCAGGGGTCATGTGATCTAGCCTTTGGACTGGGATTTGTACAGTCTGACTCAGAGTCCCATTAGTGGATGAATC
CTACATTGGAAAATCAAAGTCCTTTCACAAGAGACCACCAACAGATGTGTGGAAGAAGTAATATTGTTATTTTGTGGAAA
AAGAATAACCAATCTGGGAAAATAGTGGTAAGTCTGAAAGACTGATGCATCTTGCTCGACTGATGTCACTCCTGTCCCAC
ACAAACTGGCTGTGACATGACGCACTGTATGTTATAAGACCCAGTTTGGCACCATAATGC
>M00285:128:000000000-BF978:1:1110:17901:21729_1:N:0:46
ACTTAGATTAAGGGGTGGAAGGATGGGTTAGTAAATTTTCAAATGACACCAAGATCGGCGGTGTGGTGGATAGTGTGGAG
GGCTGTCAGAGCTTACAGAGGGATATTGATCAGATGCAGAGCTGGGCAGACAGGTGGCAGATGGAGTTCAATCGAGAGAA
GTGTGAGGTGGTGCACTTTGGAAGGTGTTATGAACCCAGCAACAAGAGAAGCACACCAAGTCATAATTCAGTGTTAAAAC
TACTTTATTAATAACTACTTCCCATAATACGTAAAATAAAAATATAAAGTTAGTATATT
>M00285:128:000000000-BF978:1:1110:26428:21729_1:N:0:46
GAATGTCTTAAAGAGAAAAAAATATGAGGACTCACAGAACTTAGAATGCAGAGAGTAGTTGTCAACCCTCACAGTCAGCA
CCAATGCTTCTCAGTGCCCTCCGACCTTTAGACCTCAAATGTTGTCTC
>M00285:128:000000000-BF978:1:1110:18520:21729_1:N:0:46
CCTCCTCTGTTCCAAGGCAAAACAGACCCAGCCTCTCCAGTCTCTCCCTCCCAGGCAACATCCTGGTGAATCCCCCCTGC
ACCCTCCCCAGTGCAGTCACCTCCTCCCTGTCGTGTGGGGACCAGAACCAGCTGAGGTCTGACTCATGGATTATAAAGTT
GGAGCAAAACCTCTCTTCTCTCGTGCTGAATACCTGACGACTGAACGCCAGCATCCCCTCTGCCTTCTTAACCACGTTAT
CCACCTGCACTGCCACCCTCAAGGATCTTTAGATGTTGAAAACTTTGAAAATGATCAA
>M00285:128:000000000-BF978:1:1110:7683:21730_1:N:0:46
CCATGGCATTTCCTTAGAGACAACTACGTATTTTCAAATAGCTGGAACAGAGTGAAGTATGAAAGACATTCCTTCTACAT
CCCTTCTGTATTACACATACAGTCTGGTTGTGTTGAACACCGCCGTCATGTTCCTTCCCACAGCCAAAAATTGAAATACA
CTGCTCCAACCTGTTAATGTTTCTACAATCTATGTGTGGAAATTCTGCATGTAATATTCTTCCCTGGAAATCAGATCGGA
AGAGCAACGTCTGAACTCCAGTCACTCCGCGAAACCTCGTATGCCGTCTTCTGCTTGAA
>M00285:128:000000000-BF978:1:1110:15167:21731_1:N:0:46
AAGGACTCAATAGGCTGTTTGCAGGGAGGATAATTTCCCTTGGGTGTGATGTGTAGAATTTCCTCTTCTAATTGGATGTT
TAATTGTCCACCACCATTCAAAACAAGGTCGGACTACAGAGCTCCAAGCTGATCCTATTG
>M00285:128:000000000-BF978:1:1110:18231:21732_1:N:0:46
TTTGCCCTTCACATAAGAGAAAAAAGCCTTGGGATTTTCCTTAACCCTTCTAGCCAACATCTTTTCATGTCCCCTTCTAG
CTTTCCTCAGCTCTTTCTTAAGTTCCCTTCTCACTATACTATACTCCTCACGGGTCACATCAGAGCCTTTCCGCTTACAC
CTTACGTAAGCCTCCTTCTTCCTCCTAACCAGTCTTTCCACCTCTCTTGTCACCCACGGTTCCTTCACTATTCCATTCTT
CCTCCGTCTTGCCGGAACATATCTGTCCCCAACATCCTGTAAAACATCCCTGAACAGCGT
>M00285:128:000000000-BF978:1:1110:12039:21734_1:N:0:46
GGAGGTTTGGAGCTTCAGTGCTACTGACTCACATTATAGGATGTTAGTGAGCTCAGACAAGAGCAGGTTGGCCCCTAAAC
CACAACGGAATTCATGGGATGGGTTGGGTTGGGTGGGGTTTGGTGATAGTTTGTCACCAAATCACAGTAAACCAGCTTTT
GCCCCACTCTTACGCCCACCAGATGCTGCATTTATACAAAAAAAGT
>M00285:128:000000000-BF978:1:1110:18801:21735_1:N:0:46
GGATTAAAATCCATCTCCCGTTCCTCCGCCAAATCCGCAAATAATCTGTATTCTTCTGTATTCGTTAATTTCCCAAGACA
TTTGCCACAGTTCCAACTTTACTTATCTCATTTGAAAACTTACTAAGTCTCACATCTATATTTTCATCAAAGTCATATGC
AGTGGCATGCAAAGGTTTGGGCACCCTTGGTAAAAAAAAAAGTTCTGTTACTGTGAATAATTTAATAGAAGATGAACTGA
TCTCCCAAAGTCATAAAGTTATAGATGAATCAGTCATCTCAAACTTTCAAACGAGATT
>M00285:128:000000000-BF978:1:1110:17561:21736_1:N:0:46
CTACGGCTGTCTACTCTATCTACGACTGTAAACTTCTGATAGATCTCGCCTCAGCCTCCAGAGAGAGCAACTCTAATTTG
TCTGAGCTCTCCAATGCAGGCAGTGCCCTGGTGAACCAGGGCTTAAAGCGTGGGTGAATGGGACTAGCTTGGTGGGCACT
GCAGTCAGCACGGACCACTTGGGCCGAAGGTCCTGTTTCCGTGCTGTATGACCCGACGGCTCTGTGCTGAATGGCTGCCC
CCTTATTCTAAAGCCGTAACCCCACCCCGTTCCTGTCTCGTCGGCTGTGGGAAACACCCC
>M00285:128:000000000-BF978:1:1110:6979:21740_1:N:0:46
CACAGTGGATCCCATGCATCTTAATCTTCTGGGTGAGCATCCCATGAAGGACCTTGTCAAACAGCTTATTAAAATCTACG
TAGACAACATCCACATCTCTACCTTCATCAATCACACTTGTCAGCTTGTCAAAAAACTCAATCAAGTTAGTGAGGCATGG
CATGCCCTGCACAAAGCCATGCTGACTGTCCCTAATTAGGCTATAGTTTTCCAAATGCTCATAATTCCTATTCCTAAGAA
TCCTCTCCAGTAACTACCCTACCACTGACTTGAGACAC
>M00285:128:000000000-BF978:1:1110:24936:21745_1:N:0:46
ACCTGCTTTAAGAAGACCACTACCATCCCGGTACCTAAGGAAAACAAGGTTGCATGCATCACGGCTTGGTATGGCAACTG
CTCTGCCATGACCACAAGAAACACAGAGAGTTGTGGACATAGCTCAGCACATCACGGAAACCAATCTCCCCTCCA
>M00285:128:000000000-BF978:1:1110:7482:21745_1:N:0:46
GCCTCAGAGATCTGAGTAGTAATCCCAATACAAACTGAAGCTTCAAGCAGGAATAGAGAACACAGGACTGCTCTAGAGTA
GACCACTCTAAGCAGCTAGGAGCCAAAGTATACCTGAAAGTTGACCAATCCTCTAGCAACTAGTGCTAGAGAAACCCAGG
TACTTATGCTAGGCCC
>M00285:128:000000000-BF978:1:1110:20443:21746_1:N:0:46
CCAGAGGTGAGGACCATGAAGGTCTGCTCAAGGGAGGCAGAGGAGCGTTTACAGGACTGCGTTGAATCGGTGCACCGGAC
CATATTCAGGGATTCACCCCCAGACCTGAATGAATGTGCCATGGCTGTCACTGAGCTGTG
>M00285:128:000000000-BF978:1:1110:22367:21746_1:N:0:46
GCCTCCTTTCCCTTTTGGCCGATTCTTTTGTAATACTGTATAATCTGGACTATTGAGTGCCCAGCCCTGGTCACCCTGAG
ACGTGTCTCTATAATAGAAATTGGATCATACCCATATGTTGCTACTTATGCTGTCAACTCAGCTATCTTGTTGCAATTTC
TGTGTGCATTCAAATAAACAGCCTTAACTTTTGATTTTTTTAAAGTTTTTACTTACTCTGGATTCACTTCCACATACTTT
TGCTTATACTTTCTTCTTCATACTGTCACTCCCTGACAGAAAAATTAATTGCCTCAAG
>M00285:128:000000000-BF978:1:1110:11186:21747_1:N:0:46
GTTTGGAAGTGCCTCCAGCATCCTTCTGGTAGCCCTCTTCTTCTGCTTTTAATGTCATGTTTCTTTGAGGGGTTACTTCA
ATCTCCTTCGGGTTTCCTATCATCTTTATGTCTATTACTACTCTGATATAGTTATCGTCCCTTGACATCCAAACCCTTGG
TTTGACCATCTGCCAATCAACAACTGTTCCTGCTTGCTTCACCATGGTCCCTAAATCTTTGGACTGATATCCTTCATTCA
CTAACAACGGTGCAGTTCCTGGCACACTTTACCATTTTCCAGAAATGCATTTTGTTTATT
>M00285:128:000000000-BF978:1:1110:25309:21748_1:N:0:46
ATAAGTCAGGAGTACAAAGCTGGGTTTAGTAATAGTGAATGTGAAACTACCAATGGTTGTGAAACCCATCTGGTCCATGA
AGGAAGGGAAGGAAATCTGCTGCCTGGCCTGGTCTGTAAGTGACTCAGGCCCACAGCAAAATGCTTGACATGCATCCAAA
TGACCTAGTAATGTTACTGGGAAAATTAGGAATGGATAATTGGTCTAAACTTGGCAGCAATGCCTACAGCCTACAG
>M00285:128:000000000-BF978:1:1110:16605:21748_1:N:0:46
AGGTTGTTATCAGCTAGATTGGATTGGTCCTATTTTTGCTAATGCCACCTGCTTGCATTTCTCCACATTGTCAGGTGGAT
GCCAGTGTCGTAATTGTTCTGGAGCAGCTTGGCTGGCATTAAAGAGTTAACAAGAATTACAGAGTTAAACTTTCAAGGTT
TATTGGATTGCATATTTAGTGTACTTGAAGTACAGAAATACATAACTTTTGAGTTTATTTTTAAAAAGGATTAGCATTTC
ATTTTAATAAGTGGATGCCTTCACTAAAGCGAGCTTT
>M00285:128:000000000-BF978:1:1110:18064:21751_1:N:0:46
TTACACCTCAAAAGTGAAATCTGGTGTTGCAACAGATTTTCTATTTGTAGAAAAGAGCGTTTTCTAGGGGGAAAAAAACC
CAGTGATTTACCTCTCTAATAACTAAACCCATGGAGTAACGACTGAAAAACAATTGTAATGTATGCATTTCATGGTGCTC
AGTTGTTTGGCAACAGTTATTCGAGTGTATCTCTAACCCCTGAAAAGTAATTCGTAGATATTGCTGAAGATTCCTCTTCG
GCAAAAACAGCACTTCAAATTAG
>M00285:128:000000000-BF978:1:1110:26658:21752_1:N:0:46
NNNNNNNNNNNNNNNNNNNNNNNNNNNNNNNNNNN
>M00285:128:000000000-BF978:1:1110:26069:21753_1:N:0:46
CATATGAGTGCTCACTTCCTTGAAGTCCACCACGTTGTATTCATTTTAATAAACACTGTTGTGCCACCACTGTTTACCAA
GGTATTCCTTTGTTCAAGATAAAATCTATCCTTTAGGGACATAGTTGATGACATTGCTGTCTTTTCTGTAACTCCAGGTT
AAACTACACAAAAATGTGTATTGTTTACACATGGTTACAGCAGTAACATTCAGAAAGTGACATAAAAGAGCAGGATTTGT
AGACCCTTCACTAAGACTAATAATGAGACTCGGACATGGAAACACAA
>M00285:128:000000000-BF978:1:1110:20254:21753_1:N:0:46
AAAGATCAGCAGATGTACTCTACGTCAGGATTGCAGAGCACAGCCCCTTAAATCACCACTGTAGCTCTGGAAGTGGCCAA
CAAGACAATCTGGTCCATATAGATGTTTAAAAGCTGTGGGCAATATTTTAGTGTTAATTGACAGTCATTAGCAGGGGTGA
GAAGTAGATTATGTGGGATCATGCCCCACCACAGAATACATGATAGAGGAATTGAGATTTATTTTTGC
>M00285:128:000000000-BF978:1:1110:25007:21754_1:N:0:46
AAAGGAGAAAGCTGGAAATGGTCATTAGGTCAGGCAGCATCTATGGAGTTAACATTGCAAGTTGACAATCTTTCATCAGA
AGAGGCTGGCTATCTGAAACTGTTCAGTTTAATGTTAAGTCCCAAGTGTTGTAACATGCCAAATTGAAGGTGAGATGCAG
ATCCTCATTTATGTTGGAACAGTGTGAGTATTAGCATCTCATCTTCCGACTGGGCACTCAGCCCTCAAGGCTCAGTGATG
AACTCAACAACTTCAGATGACCATCCTGTCCAGTTTGTAGTAGAATTCACCAGTTCTGAT
>M00285:128:000000000-BF978:1:1110:5413:21755_1:N:0:46
AAACATGTTTCTCATGTTGATAGTTGTGCAGAGAATTCAGATGCTTATCCATAAAACATTCCGTGGATAATAATCCAGAT
ATTGCATTAAGATCAACGCCTCAGATCCAGCTTACATTTAGCTAGTGATTCCATCGAGAACCACCAGCTATCTACAACCG
ACAGCTCAGTAGTTCTCAAACTGAAGGCAATCCATGGTCCAGCAAGGAAGTCCAGAATGAGCCAGACCTCAGGTTCCAAG
ATGTCAGATGATTCGCTTCACTTCAGGTTTCACCACTGAGTTCTGGAGGGGAACATCCAT
>M00285:128:000000000-BF978:1:1110:7755:21756_1:N:0:46
GCCAATTCCTAATCCACACGGCCAAGCTTCCCTGGATCCCTTGGCCTCTGACATTCTGAAGCCTATCACGAGGAACCTTA
TCAAACGCCTTACTAAAATCCATGTAGACCACATCCACTGCATTACCCTCATCAATTTTCCTTGTCACCTCCTCAGAGAA
CTCTATCAGGCTTGTGAGGCAAGATCTTCCCTTCACAAATCCATGCTGGCTGTCCCTAATCAGTCCATGATTCTCTAGGT
GTTCATAGATTCTATACATTAGAATCCATTCTAAGCTTACTCAACACAGACGTGAGACTC
>M00285:128:000000000-BF978:1:1110:10934:21759_1:N:0:46
ACCTCATAAGACCAAATCTAAAATAGTGCATTCTCAGGCAGGCTCTGCAAGGTACTGCTCTAAAAAGCAATCCCTGATGC
ATTCCACAAGTTATTCTTCTACGATACCTTTGCCAGTTTGGTTTGTCCAATCAACACGTAGATTAAAATCGTCTGTGACA
ATTGCCATTATCTTTCATTATTCCTTCATGCTGGGTCTGCACTTTTGTTGCTGTCCAGTCAAGCACACCAGGAATTTACT
CCT
>M00285:128:000000000-BF978:1:1110:17386:21760_1:N:0:46
ATCGAGGGCCAGAACTCTGAACCATGACAATGAGTTCCTTATCATGGGATCAACCTTACCATTTCCATTAGCTGAAGAAC
CTTGTGCCTTTCGTTCATATAAAAACATAAGAATTAGGTGAACAAGCCGCCAAGCCTGCTCTGACACTCAGAATCAGAAT
CAGGTTTATTATCACTGACTTATATGACATGAAATTTGTTGTAGTAATGAGAAGAGGGCATGTCCTCAATGGTGGGGAGG
GTTGTTTCCGTGATGGAGTTGGCTGAGTCTACAACCCTCTGAAGCCTCTTGTGATCCTGT
>M00285:128:000000000-BF978:1:1110:19570:21760_1:N:0:46
CCCAATGTGGAGTGTGGCCAATCAAGTGGCCTGCTTTCCCTTTGATAGCATTAATCTTCCAGAGTGTTGTAGGAGATGAA
CCCATCCAAGGCAATGAGTTCATGAATTGAACATCGTCTATTCTGTGATTCTTACTAAATGTTTCCCCTGAGTAAATCCC
CATTGAGAGAGTGTGGGGTTAGCCCCAGACTTTATCCAAGCATTGACAGAGCTTTGATACCTTCAGAATAATTGAACACA
GCCACACATTTACCTACCGCTATGCTGCGGCTATATACCATATAGTAATGAGAGGAATCG
>M00285:128:000000000-BF978:1:1110:13677:21761_1:N:0:46
GGCACATCTTCCCACCTTTGTCTCTAATCGGTCCTACCTTTACTCTCATCATCCTTCTGCTCTTCACCTAAGTGAAAAAA
GCCTTGGGATTTTCCTTAACCCTACTCGCCAAGGCCTTTTCATGTCCCCTTCTTGCTCTCCTCAGCCCCTTCTTAAGTTC
CTTCCTTGCTACTCTATATTCCTCATGAGCCCTATCTGATCCTTGTTGCCTACACCTTATGTATGCTGCCTTCTTCCTCC
TAACTAGTTGTTCTACCTCTCTCATTACCCATGGGTCCTTCACTCTGCCATTCTTTCTCT
>M00285:128:000000000-BF978:1:1110:11882:21764_1:N:0:46
TAACTACCAGGTCGGTAGTTCCCATTTCTCACACTCTATCCTTTCTTAAATAGTGGGGTCACATTTTCTACCTTCCTTTC
CACAGGACCAATTCCACAATCTATAGAACTTTAGAATGTGATGACCAGAGCATTCAACATCTCTCAAGTCACCTCTTTCA
ATACCGTGGGATGTGATCGGGTCTTTGGGATTTACCAGTTTTCTAGCTCACCATCTTCTCTAGTATTATTTTCTTAATAG
ATACATAATTCATTCAACAAAAAGCAAACT
>M00285:128:000000000-BF978:1:1110:6783:21769_1:N:0:46
CTGGAGCAGGAATAAGTTGATTGAGACAGTTCTCTTGCACATACTTCATAAATATTTCCCTTTACACAGTTATTAACCCA
ATTCTTCAAGTTCCCTTCAGATTTTCTCATCTTTTCCTTT
>M00285:128:000000000-BF978:1:1110:5244:21769_1:N:0:46
CAGGCAGACTAGAAAGGCATTTTCCTGGAGTAAAGGGAATTATGAGGCTCTCATGCAGGAAATTGGAAGATTAAATTGGG
AGCTGAAGTTTTCTGGAAAATGTACGGAAGATATGTGGCAGATATTCAGGGGGTATTTGTGTGGAGCTCTGCATAGACAT
GTTCTGATGAGACAGAGGAGTCACGAGAGGATGCAGGAACAGTGGTGCATAAAT
>M00285:128:000000000-BF978:1:1110:24993:21770_1:N:0:46
NNNNNNNNNNNNNNNNNNNNNNNNNNNNNNNNNNN
>M00285:128:000000000-BF978:1:1110:18779:21770_1:N:0:46
CTTTAATGAGCAATAAATGACAGTGTGGTGTTTGTTTGGGCTCATACAACTTTAGTTCATAGTTAGATTTGAGTGAGGTG
GATGATGGTAATATTTTGAAGGAGACAACTATATAAGAAGCTGTGTA
>M00285:128:000000000-BF978:1:1110:20353:21770_1:N:0:46
TATTTGCATTCTGTTTAATTTTCCTTTTAGAAATATAGAAAAACTACAGTACAATTCAGGCCCTTTGGCCCACAAAGCTG
TGCCGAACAAATCCCCACCCTAGAGGTTACTAGGTTTACCCACAACCCTCTATCTTATTTTGCTCCATGTACCTATCTAA
CAGTCTCTTGAAAGACCCTATCGTATCCGCCTCCACCACAGTTGCCGGCAGCCCATTCCACGCACTCACCGCTCTCTGAG
TAAAAAACTTACCCTTGACATCTCCTCTATATCTACTCCACAGCACCTTAAACCTATGTC
>M00285:128:000000000-BF978:1:1110:7204:21772_1:N:0:46
ATTGAGTTTTAGCCCAGAATTTTTTTCTCCTTGTTTTGTTTTTTTTTTCTTTTTTTCAATTCCTTTTTGGTCTTTTTTAT
TCTTTATTATTATGTTTTTTTTAAAAAAAATTCAAATATTGTTTTGGGTTTTTTTTTGGTTTTTTTTTTTTTTCTTATTG
TATAACAAAAATTAGATCGGAAAGTCATACGTGTGAACTACAGTCATCCCGCGAAACATCGTATGGCGTCTTCAGCTTGA
AAGAAAAAACACAACACTCAACGCCAATACTTAATACACAGCTCTTATTCCAACTCATTC
>M00285:128:000000000-BF978:1:1110:11681:21773_1:N:0:46
GGAGGATGGCAAAATCAGGAAATTGCGGGCCCTCTAGTCTGACCAGTGGTTGGTAAGATGTTAAGAGTCGATTTTTACGG
ATGAGGTTGCGGGGAACTTCAAAGTACAGGATAAAGCAGGCCAAAGTCAGCATGGGTTCTTGAAGCGAAATCCTGGGG
>M00285:128:000000000-BF978:1:1110:26395:21775_1:N:0:46
GAGCAGTTACCGTACCAACCTATGATGCATCCAGATAGGAAACTTTCTACGATTTATCTATAAAAATTGGTGAGATCCAA
CGGGGACATGCTGAATTTCCTTAGCGTCCTGAGGTAGTAGAGGTGCTGCAGTACTTTCTTGGCCATAGAATCTATATGGT
TGGACCAGGACAGGCTATTGGTGATATTTTTACTTGGGAACATGAAGCTCTCAACCACGTCCACCTCAGCACCATTGATA
CATACTTGTGCACTGCCCCCCTTCCTGAAGTCAATGACCAGTTCTTT
>M00285:128:000000000-BF978:1:1110:16178:21776_1:N:0:46
TCAAAAATATATCCACTTCCCCTTTAAATATCTACAGCTTCCACAAACCACCTGCACTGTGGTGAATTCCAGAGATTTGC
CACCACCTGCAATAATAAATTATTATGCACCTCAATTTTAAATGATTGCTTTCTTATCTTGCAACTCTATCCTCTTGTTC
AAAACTCTCCAACAAGTGGAACTGTCTCAACATTTACCTTCTTGTGCCCAAGAGGATATTATTCTTCTAAACTCCAAAGA
GTACAAATCAACTTCTTTAACCTTTCATGATAGGATAATTAGCCTTGTGAATCTCTTCTG
>M00285:128:000000000-BF978:1:1110:20731:21777_1:N:0:46
AGCATGCCCACAGCTTCCTAACCCGTACATCTTTGGAATGTGGGAGGAAACCGGAGCACCCGGAGGAAACCCACGCAGAC
ACGGGGAGAACGTACAAACTCCTTACAGACAGTGGCCGGAATTGAGCCCGGGTCACAGGTGCTGTAATAGTGTTACGCTC
ACTGCTGTAACATCATGCCTGCCTACATTATTGGTCAGATCAGAATCAGAATCAGAATCAGTTTTATTGTCAAAACAATA
TACATACATAGTATGCATAGCAGCGAGATATCTTCCCCAGGTGCTCGTCCCATAAAATA
>M00285:128:000000000-BF978:1:1110:10568:21777_1:N:0:46
CATTAGATATGTACCCAATAATATCATTCACCCACCTGATTCTGAGGTGTATCTATTGGCGAGCACTCAAGTCAATAAGG
CTTTGCAAGTGGTTATTTTACTGAAGAACCACAATTTAAAAGTTACCTTCCTGAGTAGGTCTCAACTCTGGTCAATAT
>M00285:128:000000000-BF978:1:1110:11288:21778_1:N:0:46
AATGCTACCATATGTATGATACCAGCAACATGAAAAGGAAGAGCTTTCTATTTATGTGTGCAACAGGCAGCAGTTTCCTG
CTCATTCATTTTAACAGACAATATACTTAGGGGCAAATGAACATACAGATGGAAATCCCCAAGTGAACTCCAATTCATTT
ACAGAAATGGCATTTAATTTTGATGTCTGCTCAGTATAATCCCACCGCACTGTGGAAGTATAATTAATTGGCACATATAT
TAAATGATGCCTTCATTGTTGAAATACATTACTTCCTCGATTTTGCAGTATTGAGACCA
>M00285:128:000000000-BF978:1:1110:6604:21779_1:N:0:46
AAAAGCTGAATGGTCTATTTACACTTTTGCTTGTTGTGTGAAAGTTCAGTGGAATCAGGTTTTATTTTATAAGTCCAATG
GGTATGTATTTGAGGAGGAAAAATAAATATTGAGGAGGAAGCTGGGGAATAGGACTACTTTGACAGATTTTTGGAGCAAC
ACACACAAAATGCTAGAAGAACTCAGCAGATCAGGCAGCATCTATGGAGGAAAATAAACAGTCGACATTTTGGGTTGAGA
CCCTTCATAAGCGTCTCAGCTCGAAACGGTGACTGTGTATTTCCCTCCATAGATGCTGCC
>M00285:128:000000000-BF978:1:1110:12410:21780_1:N:0:46
GCACCACTTTGTTTCCTCTCACAAGTAACTTTTCTATATTTGCAAGACATGCACACAGGGCTATTCAGCTGCAAGTGTCA
TCATGCTCAAACACAAATCCATCTTTACCTGGCTGCTATCTATATATTTACTACCTTGCAAAAAGCCACTTGCAAGTGGA
ATAAGTGGGATCCTTGCTAATGTTGCTCCCTCCAACTCAAG
>M00285:128:000000000-BF978:1:1110:20332:21781_1:N:0:46
TTCATAGTCCCAAGGAAGTAGAGCCGCTGGTGTGCCTTCTTCATGACTTCATTGTGTTGGGCCCAAGATAGATCCTCTGA
GACGTTGACACCCAGGAACTTGAAGCTGCTCACCCTTTCTACCGCTGACCCTTCAATGAAGACTGGTGTGTGTTCTCCTG
ACCTCCATTTCTGGAAGTCCACGATCAAGTACTTGGTCTGGCTGATGTTGAGTATGAGGTTGTTGTTGCAACACCACTCA
ACCAACCAATCTATCTCACTCCTGTACACCTCCTCATCACTATCTGAGATTCTGTCCCA
>M00285:128:000000000-BF978:1:1110:19370:21782_1:N:0:46
AGCAGCTGTCTATAAATGTATTGAGGATTTAATGTGCTTATAGTGTTGTGGCAGTTAGTGCTGCTGCTGCACAGTTGAAC
CAACCTGTGTTCGATCCTGACCTCGTGCTGCCTGTGTGGTGTTTGCGCATTCTCTTCATGTCCATGTGGAATTCCCCAGG
GTGCTACAGTTTCCTCTCACATCCAAAAGACGTGCTGGTTGGTGGGTTAATTGACCATTGTAGGTTACCCATTGTATAAG
TGGGTGGCAGGAAAATTTGAGGAGAAGGGTCAATGATTAATGTTATGTGACTGAGACTGG
>M00285:128:000000000-BF978:1:1110:21209:21784_1:N:0:46
CCATCATTATTTTCACTCAATAATGCAAAATTTAAACTTCAGTAGGCTTTGCTTGTTTGTTGTCTGCTGTGATCTTTTTG
ACTTCACAGCGAGAGCAATAAAATGACCGTGCATCTGCTTTTAGCATTGAAATGGTTCCTCAGCCGTTCATTTACGCCTG
TCTGGAATCTATTACCTTTTGTTTTTGTAAGCAACCTTGTAATTCCCAGTTCACTTCCATCTCCTTTACCCATGGTAAC
>M00285:128:000000000-BF978:1:1110:25271:21786_1:N:0:46
AAAAAGTTGCCCCTCATTTTCTTTTAAATCTCTTCCATCTCATCCTAAACTTATGCCCGCTAGTTCTTGATTTCCCAACC
CTAAGGGGAAAAGATTGTGTGCATTCCCTCATGCTTTTATACACCTCTATAAGATCTCCCCTAAATCTCCTATGCTCCAG
TAAATAAAGTTCTCGCCTGCTCAAACTCTCCAGAGTCT
>M00285:128:000000000-BF978:1:1110:23695:21786_1:N:0:46
CCCCTAAGTCCCTTTGTACTTCTGTACTTCCAATTTTATCTCCTTCTAGATAATAGTCTGCCCGTTTATTTCTACTTCCA
AAGTGTACAACTGCACATTTTTCCACGTTGAATCTCATCTGCCATTTCCTCACTCATTCTCCTAGACTATCCAAGTCTCT
CTGTAAATTTCCTGTCTCTTCAATACTCTCCACTCTTAGTGCCATCCACAAACTGAGCCACAAACCCATTAACTCCTTCG
TCTAAATCATTAATATACAAGGTAAAAAGAAGGGGCCCCAACACTGACCCCTGCGGAAC
>M00285:128:000000000-BF978:1:1110:15770:21786_1:N:0:46
TCTCATTAACCCTATGAGCATTGGTGAGGGTTTGGGTTAGGGTTATCCTGTTGCCCTGATTGAATGATCAAAGGAATAGG
TCTTGTGAGGTCATTTCTTCTGACTGTAGATTCTGGAACCAGTGGTCATAGCATCATGTTAAGGGGATAAGGCAATAGAC
CATAAGGCCATAAAATATAGGAGCAGAATTAGGCCATTCGGCCCATCAACTCTGCACTGCCAATCAATCGTGGCTGATTT
GTTTTTCTCAACCCCATTCTCCCCAGTGACTGTAGCTACTGAGTAATGGTGCAGGATTG
>M00285:128:000000000-BF978:1:1110:7382:21789_1:N:0:46
AAATTAAAATTAGACAAAATTAAATAGGTTAAAATGTAGTTTAATCTATGAGCTGTAATCTAAGGTTTCAAGCAGTGGTA
CTGCAAAATCTGTATCATCACATTACTTTGTACATGACTCACTCTGAAGCTAAAAGCCAGTTGTTCCTTAAGCCACTTTA
CTAAAGAAAGGAGACAGAGGATATTCATCACTCCCAGCCCCACCATAAAACAACACACTCAAACCAAGCCAGGGA
>M00285:128:000000000-BF978:1:1110:16603:21790_1:N:0:46
CTCACTGATCCTTGCGGTATGCGTTCTCTTCTGCCCGATGGGTAAGAAAGGCCAAGGTGGGAAGGGTCTTTGATTATGTT
GGCTGCTTTCCCGAGGGAGCGGGAAATGGGACTAACTCAAGCAGCCAATTTGGTCGGCAAGGACGTGCTGGGCCTAAAGG
CTTGTTTCTGGGCTGAACAACTCTATGGATCCAGGACACTAATGCTAAACTGACAGTAG
>M00285:128:000000000-BF978:1:1110:20582:21791_1:N:0:46
TACTTATCCAAGCCCTCAATTCATCACCCTTATTCCTAACACTTCTCGCATTAAAGTAAACACACTTTAACCCATCCACC
TTTTTACTATTACTGCCTGTACACTGTT
>M00285:128:000000000-BF978:1:1110:6270:21792_1:N:0:46
TTTTGTCGGAGGAGCGCGCACCAGACACCCCTGCAGCGGCCGTCTGAGGGACCGTTCAAAGTTCTGAAAAACAACGGGTC
CACATACGTGCTAGACATTGGTGGGAAGGAGGATGATTTCACAGTGGACCAGCTTAAACCGGCCCATTTGGACTTGTCAA
AGACTGTCGAGACCCAGGCTCCACGACGCAGAGGTAGACCACCCAAACAGCGACTGCCCCAAACTTCAGACGTTTGGAGA
GGTA
>M00285:128:000000000-BF978:1:1110:17538:21792_1:N:0:46
CTCATGACCCTCAATTCCCTGATCTTTCAAAAAATATTATTTACTTAAAGAGGAAGTACCCCCAATGATCAATCCTCCAA
CACCCTCTGGGGTAGGAAATTCCAGCGATTCACCACCCACTACGAGATGTATTTCCTGCACACCTCAGTTTTAAATGACC
AACCTCTCGGTGACAAGTAGGTCTTTCATTCATTTAAGGATACCCAGACGAAACTCTAGGTATGGTGCAA
>M00285:128:000000000-BF978:1:1110:9695:21794_1:N:0:46
TGATCTAGTTTAATGTTTGGGTCAATGGTGATCCTTCGGATGTTGTCGGAATATCAGTGAAAACTGTTCAATGACCTTCT
CATCTGCTTTGCAGTTGAAGTCCATGTTGCATGAAATCTTCCTCTGGGCACAATTGATGGTATGTTTTAGTGTTTATTTA
ATGTTCCTTTTTATTCTTCCTTCTTGTGTTCTGTTGACCCCTCTCAAAGATGCCCAAATGGGTCCTAAACTTTTGTATGC
CTCAGGATACTGACAAGGGAATGCAAGAAAATCTTCCTTTTTATTCAATCGTCCACTGA
>M00285:128:000000000-BF978:1:1110:6516:21795_1:N:0:46
AAAGGGTATGCCATTTAAGACTGAGATGAGGGGAAATTTCTTCTCCCAGAAAATGGTGAAACAGTGGAATTCTCCAACAG
AAAGCAGTTGAAGCCAAATCTTTAAATATATTCCAGAAAGAGTTGGTTATTTTTTTTTCCCAGGGCCTAGTAAGGTCAAG
GGATATGGGGAAAAGTCTGGAACAAAATATTGAATGTGGATGAATAGCCAGGATCATATTGAACGGTGGCTGCCTCAGAG
AACCAAATAGCTTACTTCTGCTCCTAGTCTTCTATGTTTCTATGTTCTCTATTTCTATGT
>M00285:128:000000000-BF978:1:1110:18314:21796_1:N:0:46
TGAAATACTGTACAGTTTTCCTTGATTCTTCAAAGATTTTCTTTTTCTTGTAGATGCAACTGGCAAGAGTTCAGGAATTT
TGAGGGCAGTTACTGAAATTCGTATCCTTTCAATATTTGTGGGCTCTTTATTGTTAATAATCAAATGAAGGAGGGG
>M00285:128:000000000-BF978:1:1110:11435:21797_1:N:0:46
TTGAACAGTGAGGCAACTTTAGTCTATGATATATCCCTTAAGGAATGAAGAAACCTGGTTACAAAATAAGGGCAGCACAG
TGGTGCACCTAAGAGAGCTGATGCCTCACAGTTCTGACAACCTGGGTTCAACCCTGAGCTCCAGTGCATGGAGTCTGGAC
ACATGGGTTCCTCCTGGGCACTACAATGTCCACCAACATCCAAAAGACGTGTTGGTCAGTAAGTTAATTGGGTACTGTAA
ATCAATGCTAGTGTTGGTGGCTGGCA
>M00285:128:000000000-BF978:1:1110:12542:21798_1:N:0:46
CCAGGTGCAAATTGGTACAGGGTAATTAAGATCAGAGAGTTAAAGGCATGGTTCAAAGATGGGTGTGGGAGAAGTGGGTG
TGAATTTGTGGGAGACTGGGGAAGAAGGGAGCTGTTGTGATGGAATGTGTTCCACCTGAACTCTGCTGGGACCAGGGTCC
CATTGAATAGCATAACTAAAGCTGTTGATAGGGCTTTAAATGAAAGAGTAGGGGGGATGGGTTCAACAGATTGGAAAAA
>M00285:128:000000000-BF978:1:1110:18741:21802_1:N:0:46
AAAGGAAGTGGCTGAGGCAGGTACAATAACAACTTTTAAAAGACACCTGGACAGGTACATGGATGGGAAAGGTTTAGAAG
GTTATGGGCCAAACGCAGGCAAGTGGGACCAGCTTGGATGGGCATCTTGGTCAGCATGGACCAGTTGGGCCAAAGGTGCT
GTTTCTGTGCTGTGTGA
>M00285:128:000000000-BF978:1:1110:16091:21804_1:N:0:46
TTAGATAAAGGAATTTTATTAAGAACTTCAATTCAAATCTGAAATAGAAATTCAGATGTTTTAATACTGGTATTGTGAGA
TAAATGTTCTATTACAGATCTTTCTAATATGCTGAAACATAGTATAGTTTTACCTTTTCACTGGTGAAGGTGCGATAATT
TTGGTGGGGCCATCATATTCTGTGTTGTCTGTTTTAATAACACTGTGACTGACACTGTTTGATCCTATGATAGCA
>M00285:128:000000000-BF978:1:1110:10623:21804_1:N:0:46
GCAACAACTGAAGCTCAATCACCAGACTGGCCCAAACTGTTGATCACAGAGTCATTTAGTGTGGAACCAGACCTTTTGGC
CCAACCATAAACCAACCATTTACACTAATCCGACACCAGTCCCATCTCATTCTCACCACATTCCCGTCAACTCCCCCAAG
GATCTACCACCCACCTCCACACTCTGGACAATCCGCAGCAGCTAACGAACCTCCCAGCCCGAAGGGTCCTGACCCGAAAC
GTTGACCGCCTGCTTTTCTCCGCGGATGCTGCCTGGCCTGCTGAGTTCCTCCAGCATCAC
>M00285:128:000000000-BF978:1:1110:26310:21805_1:N:0:46
CTATTCCTTGAAGGACAATGGAAGCAGAATCTTTGAATGTTTTTGAGGCAGGAGAGGATGGATAAGCAAGGGGATGAAAG
TTACTAAAGTGGGTATTAGTGCCTAACTGAGGCTACAAGTAAATGAATTATAACCCTATTGAATAGCAGAGCAGAGCTGC
GGAATCAAGTGGCCTACTCCTGCTTCAAGTTTGAACGTACATATGCTGCTATTCCTTTGTTACATAGAAAAAGAGGTGTT
TATTGGATGCCATAACTAATCCAATTCAACCCCAGTAACACCCAAAGAAACACATGTTTT
>M00285:128:000000000-BF978:1:1110:22334:21805_1:N:0:46
CCATCTGAACAAACTCTGTCCCATCTGTCCCCTTTACACTATGGAGGTGCCAATCAATATTAGGCAAGTTGAAATCACCT
CTGACAGAAACCCTGTTATTTTTGCACCCCTCCAAAAATCTGCCTCCCAATCTGCTCCTCAGCATCTCTGCTGCTATTGG
GGGGGA
>M00285:128:000000000-BF978:1:1110:8161:21808_1:N:0:46
TATTTTGTTCTTCAAATAACTCCAATCGTTTCTATAACCTTTAACACGTGTACAGTTCCTCCTTTGTTTGAGAATACGTC
TTGCTGCTGAACCAGGGAAGAACAAGGAACAAATTTTAAAATATCTTTGTTACAAGATGGGTGGCCAGGAAATGAATGGG
AGAGGGGCAGTGGGGAAGGGCTGGGAGTGTGGTAGAGAGATGGTC
>M00285:128:000000000-BF978:1:1110:11478:21808_1:N:0:46
CTTCGGCAAGGTCAAGGACTATCTCTGGCACATCACCCTGCCGGTGATCGCCTCGACCATCGCCAGCTTCGCCACCCTGA
CGCTGCTGACCAAGAACAGCTTTCTGGACGAGATCAACAAGCAATACGTGATGACCGCCCGCGCCAAGGGCCTGACCGAG
CGGC
>M00285:128:000000000-BF978:1:1110:8899:21809_1:N:0:46
GAATGTTACTTTCTGAGAAGGCAGTAGGACAATGAGCAGACTCGATGGGCCGAGTGGCCTACTTCTGCTCCTTTGTCTTG
TGATCTTGTGAATTAGTGGTTGGAAATAGAGGACTGGGTTCTTTACATAGTACAGCAATGGTAGCAGGCAGTGGGCATGG
TGTATGCATCAGTGAGTTCATGAGACAATAGAAGAGTCAGCCATTAGTCTTATATATGGAGTGATGCTCCAGATAGACCT
CATATATAGCTGGTCCCTCACTCTATTCTGTAATGTATACACTAAAATAATTGTTTCAT
>M00285:128:000000000-BF978:1:1110:8919:21811_1:N:0:46
AACCCTGCCTGCCATCGAGGACATCTTCAAGAGGCGGTACCTCAAGAATGCAGCATCCATCATTAAGGACCCTCACCACC
CGGGACACGCCGCTTTCCCATTACTACCATCGAGAGGTACAGGAGCCTGAAGACTCAAACTCAATGATTCAGGAACAGCT
TCTTCCCCTCCGCCATCAGATTTCTGAACGTCCATGAACCCATGAACACTACCTCATTATTCCTCTTTGCACTATTTATT
TATTTTTTGTAACTTAGAGTAATTTTTATATCATTTTAATATTTAACATGTAAATAAAC
>M00285:128:000000000-BF978:1:1110:10845:21811_1:N:0:46
ATAGTTATTTAACGGTACCTCTTACCCCTGAAAAGGTAATCATTATATAATACCAGATTTCTTATTAGGCTAAAACAGCG
TTTTATAAGCTATTACCATTCATTTCCCAGTTTCTTCAAAAGCCATGAGTATCTACATGAAAACAGTTGTAGTGTATATA
TTTCATGTTACTGAGTCGTTTGGTAACGGTTATTTAACTATACCTATTACCCTTGAAAGT
>M00285:128:000000000-BF978:1:1110:9602:21811_1:N:0:46
TCATCTGCTTTGGTCAATGAATCATTGATGTTGTGGAGTTCATTTTTCTAGTGTGCACCAATGCATAATGCAGCTCATCT
CTCGAGATTCAAGTGCCCACGGTTCTGGAGTGTAGTCACCATTGGTTGAATAGCTTCCCAAAAGATGAGATCCATTCCCC
AGGAAGTTTATTGGAGCTGAAGTGCAGCATTGCAGCAAGAAAGACTAGAAAACATTATTGTGGCAATGATGCAGCCTTGT
TTAATACCCATCTTCACTTAGATTGTCTCTGTTATAGATGAGTTGGGTAGCATCATGGCT
>M00285:128:000000000-BF978:1:1110:20581:21811_1:N:0:46
CCTTTGCAAAGAAGCAGGGCTAGTAATTTATTCTCATGACTTTGAAACAAATCCAAGCTGTGCAGATGAAATCTGGACTT
AACCCACAACATTTTTGTGTGTCTTAATGCTGCTGCAAACTTTCTCATTTTTGGTAGGAATTTTGTTTTCCTCCACATTG
TTTTCTGTCATAAAGCTTCACTAAAAACCTCCACCAGT
>M00285:128:000000000-BF978:1:1110:9050:21815_1:N:0:46
CCACATCTCCCCACCATCCAGATCCACCTGGTGGATTCCAAAAACAGCCCCCCCCACCCCATTTCTTATCCTCACACTCC
CCCCCCCCCCACACTCTCACTCCCTACTTCCCCCCTCCACCGTGTCTCTGTTGTGTGTTCCCCTGGTTTCTCTCACCTTT
TGCCAGAGAACAAAGGCGTGAACCCTAGGCCCCTCCCCCACCCCCAATTTCGCCTTCTTTTTCCCACAACAAATAGATCA
CACAACATCTACTAAATTACTCCACAGGGATACATAACACTGATCAGGACCACCAATGAC
>M00285:128:000000000-BF978:1:1110:19698:21816_1:N:0:46
ACCTGTGGAACTCCTTACCACAGAAAGCAGTGGAAGCCAGATCATTGGGGATATTCAAGAAGGAAATAGATAGATATCTA
ATTGGTCAAGGTATCAAGGGATATGGAGATAAGGCAGGGATTTGGACTTAGAATAGTAGTTTTTTTTTCCTTATCCTCTT
TTTTTCCCCACCCTCCCTTCCCTTTGGAGCAGACTCGATGGGCTGACTGGCCTGCTTCTGCTCCATTATATTGTGATCTT
TTGATC
>M00285:128:000000000-BF978:1:1110:12875:21819_1:N:0:46
CCCATTACATCTCTGCCGACCATCAAACACCCATTCACACTGATCCCATTTTATTCTCCTCCCAGTCCCAACAACTCCCA
CTGAATTCTACCACCCACCTACACACTAGGGGCAATTTACAGCAGCCTATCAACCTATCAATCTGCACGTCTTTGGGATG
TGGAAGGGAACCAGAGCACCTGGGGGGAGCCCACACGGTGATAGGGAGAACATGCAAACTCCACGCAGACAGCAGCAGAG
GTCAGGATCAAACTTGGGACTCTGGCGCTGTGAGGCAGT
>M00285:128:000000000-BF978:1:1110:22220:21819_1:N:0:46
TTACAAGAAAAAACTCAGAAAAAAAAATAAAAAGTCAATTTTAGTGCAAAGTAACCAGAGTGGTCATAGTGTTGCTGAAC
TGTAGTGTTGATTAGGGTTGTGTCAGTTGGTTCAAGAACCGAATGGTTGAAGGGAAGTAGCTGCTCCTGAACCTGGTGGT
GTGGG
>M00285:128:000000000-BF978:1:1110:19950:21821_1:N:0:46
GCTTTTTAGAGCAGCTTGTAGTCAAGCCCACTAGGGAAAAGGCAATTCTGGATTTGGTGCTATGCAATGAGATGAGTCAG
ATTTGATTAGTGAGCTTTGTAGGCAGTAACCATAATATGACAGAATTCACCCTGCAGTTTGAGAAAGAGAAGCTAAATTT
GGGTGTATCAGTATTACAGTTGAGTAAAGATAATTACAGAGGCATGAGAGAGGAGCTGGTC
>M00285:128:000000000-BF978:1:1110:16259:21822_1:N:0:46
TTATGATGGAAAGAAAGCCATCAATGAAGCAGGTGAAAATGGTTCAGCTAAAAACACTGATACACTGGCCTTTTACGAAT
TCCTGCAGTGATGGCCTTATTCTGGGTGATTGATCTCCAACAACCAAATCATTTGCAAAGTATGTCTCCAATTACAGGAG
TGCTTTCCCTTTGATGACCATTGATTTCAGGGTGCCTTGTTGCCACACTTGGTCAAATGCTGCCTTGATATCTGCAGACT
TTTAAAATTCAGCCTTTGGCCCATTTTTGAACCAAGGATATGATGAGGTCTGGAACTG
>M00285:128:000000000-BF978:1:1110:14509:21822_1:N:0:46
TAACAGAATCTTCCAGAAGGGAGGGGCCCAGCAGCCCACACTTGAAGGAACAGAGTTGACCAGCCAAACCTGAGGTGAGC
TTTCACAAAAAGACTCATCCAGTTAGGGTTCAGGTAGGATTTTCCAGATTGGGGGGCCCCAGCAGCCCACCCCTGGAGGT
CCAGAGCGGCCCGG
>M00285:128:000000000-BF978:1:1110:16460:21823_1:N:0:46
AATTTTAGTGCAAGGTAGTCATGGTGGTGATTAGTGTTTTGCCGGTTGGTTCAAGAACTGTATGGAGATAACCATATTCA
CCAGACAATTTCCTGCTGTTTAGAGGAGGGCTATTTCTTGTTGAAGGTTTTGCATCAAAATTAAATGCTTCAGAAACACC
ACAAAAAAGGGTTAATGCAGAGAAGTAATTTTGGGTATTGTGTTAAGGTTTGGATAAGTACATGG
>M00285:128:000000000-BF978:1:1110:18936:21824_1:N:0:46
GATCTACACTCTTTCCCTACACGACGCTCTTCCGATCTGGACTACACTCTTTCCCTACACGACGCTATTCCGAACTGAAC
TACACTCTTTCCCTACACGACGCGCTTCCGAACCGATATACACAACCTCCCTGTCCGGTCCGACTCCCAACCAGACAAGC
ACCACACGTCCGCCCGGCGCAAGCACCGCCTGCAGACAATACAGCCAGTACAACACAAAGACCATGATGGCACGTACGCG
TACACGCGAGCATGACATAGATCTGACAACCGTCGCAGTAAAGACAGGTCCATAGAACTC
>M00285:128:000000000-BF978:1:1110:23372:21826_1:N:0:46
TCGCATCCCTGTCGTTGGTGAAATTATTATTTATCTTTTCTGCATATTGTCGTTTTGCCTTTTTAATTCACCAAGATAGT
TCTTTCCTTGCAGACTTCAGAGCTACCTCATCCCTCGCCCTGAAAGCTGCATCTCTGGTACGTAGCAGACAGCGAACCTC
CCCAGTCATCCAGAGCTTCTGATTTGCCCTCACTGTAATCACTCTGTCCACAGTTACAGCTTCAGTGCACTTTCTGATGT
AGCATAGCACAGAGTCTGTATACTCTTGG
>M00285:128:000000000-BF978:1:1110:11166:21827_1:N:0:46
GTTTACAGCTTTGGCGATACCTTCCTAGTGGCCCTGTGTAGGTAACCCACGTCTCTGAAGCTTCATAACTGACAGGCCTC
ACCACTGTTAGACAAACAAGGGCTTTGTGCGGAGTCTGAGGTCTTGCACCACAAACACTCTTC
>M00285:128:000000000-BF978:1:1110:24361:21829_1:N:0:46
TTTTAATCCTTATCAGAAGGGCTTGACAGCAATAATTTATGATTTAATGATGAAAATACGAGTAGATTCACTGGACAAAA
TTAAAAATGATTGGGAAATTGAACTCCAGATTTCTATATCTAGAGAGACTTGGAAGAAAATTCTTCATTTAGTTAATACA
TCCTCAATGTGTGCCAGACATTCATTGATACAGTTTAAAGTTGTGCACAGGGCCTATATGTCCAAAGATAAGCTAGCTCG
TTTTTATGATCGTATAAACCCTATATGTGACA
>M00285:128:000000000-BF978:1:1110:10974:21833_1:N:0:46
AACTTATTTTTAAATTTAGAGAGAGAAGCAGAATTAATATTTCAGGTCACTTAATGTCCTGAAATTAACTCTGTTTCTTC
TGCTGAATGTTTCCTGCACTTTTTGCTTTTATTTCACACTTCAGTCATCTTCAATATTGTGCTTTTAATTTATATTTTTA
TTTGGAAGAGTAGATTTTCCAGTTATTCAATGCGTTAAGGGCAAAGTGTGTCATATCCTAGGTCAATTAACCCGGTAATC
TCAGACTAGGAGGCGGGCATCCTGCAAGAGGGGGAACAAATGGAAAAGCATCGGGTCA
>M00285:128:000000000-BF978:1:1110:14355:21833_1:N:0:46
CATCTAACAATATGCAGTGGTAGCTCTGTCTGCAGCTTCTGTGACTGAAACTCAGCCATAACAATTTTAAATATAATATA
AGTTTCAATTGTTGAAATTTGATAAAGGTTTGTGATCTGTCCTAACCATTAAGTTCCTACTGAAGCAGATGCATGTGAAA
ACTTTGTGAAGGAGGTTTATAATTGACATGGAAAGCAATCTTGTGACTCATTAATAACAAAGGTTACAATTTGTGGATGA
CACAATGGTTTTTAAATAGGAATTGAATTGACGTATGAATTGCAGCCTGATCCCGGTTGC
>M00285:128:000000000-BF978:1:1110:18179:21834_1:N:0:46
AAAACAAAACAAATACCACACACAGAGGATTTTGCTGCTCTATGCAGATGGCAACAGGCCACATGCAGAAAGATGATAGC
AGTAACTTCGACTTAGATGCACCACTACTTTATATTGCAACAGATGCAGTTTCTGAAATTGGGGACTTCGCAAAATGCCA
ACTATTGAAATATACTTCTACAGATCTGCTGTCAACCACTGGCTCTGAAGTATGGCTGAACCAGCTTGCAACATACGACA
GTTTTTAGTGAG
>M00285:128:000000000-BF978:1:1110:25575:21834_1:N:0:46
AATATCCCCAATGATCTGGCTTCCACTGCTTTCTGTGGTAAGGAGTTCCACAGGTTCACCACCCTCTGGCTAAAGAAATT
CCTCCTTATCTCTGTTTTGAACTTGCTTCCTCTAATTCTAAGTTTGTGTCCCCTAGTCCTGGATTCCCCCACCAAGGGAA
ACAGCTTGACCACATTCACTTTGTCCATTCCTTTCAACATCTTATACGTTTCTATTAGGTCCCCTCTCATTCTTCTGTAC
TCCAACGAGTACAGTCCAAGTGATGACAGTCACTTTATGGGCAGTAAGTT
>M00285:128:000000000-BF978:1:1110:24186:21835_1:N:0:46
ATAAATAAATCATGCAAAAAGGAATAACGAGGTAGTGTTCATGGGTCATGGACCGTTCAGAAATCTGATGGCGGAGGGGA
AGAAGCTGTTCCTGAATTATTGAGTGTGGGTCTTCAGGCTCCTGTACCTCCTCCCCGATGGTAGTAACGAGAAGAGGGCA
TGTCCCGGGTGGTGAGGTCCTTATTGATAGATGCCACCTTTTTGAGGCATTGCCTCTTGAAGATGCCCTCAATAGTTGGG
AGGTGGTGGGAGATGTTGATGGAGCTGGCTGGCTCTCTTATCCTCTGCATCTTGTGCGTT
>M00285:128:000000000-BF978:1:1110:16478:21836_1:N:0:46
ATCGGAATGTGTAAGTAACCTGCAGCCATATGGCTTGATACAGGTCACATTCGCAATTTGTGTTAAGGTTTTAATTACAT
GGATTTTTAGCACCAGTCATAATTAACTGTGCTGTCTATTACCTTAGAATTTATCCACATCTCCTAACTACATTTGCAGC
TTGTACATATTTAAGTTAGTTGACGCTGATTGAAGCCTCATAAAAGGGAGATGCATTGTGACAGCAAACACTAGTGAAC
>M00285:128:000000000-BF978:1:1110:9645:21836_1:N:0:46
TCCTCTTACTGGCTCCTTACAACTGTTACTTCCAATGTTTTTATGCAACTGTTGCCTCCATTAGATCCTGGCAACAGACG
CTCTCATTGGTTGCTGTCAACTATTGCTATTGGTTGCCACCAACCATTCTCTCCATTAGATCCTGGCGACAGATGCTCTC
ATTGGTTGCTGTCAACCATAGCTGTAGATTACCACCAAGTGTTCCCTTCATTAGATGCTGTCACCAGATACATTCATTGT
TTGCAGACACCAATTGCATTTGATTACAACTTTGCGTTAACTCCATTAGATCTAGGCTA
>M00285:128:000000000-BF978:1:1110:13375:21840_1:N:0:46
CAGAGTCAGTTGACCTGTTTACAGCTCTGTGAATCCGTGTGGTCACAGGGAGAAGGTACAGGCTCCACACAGGCAGCACC
GGAAGTCAGGTTCGAACCTGGGTCACCATGAGGCAGCTGCTCTACTGGCTACGCCGCAGAGCTATCAGATGGCTGGGTCA
ATCCTGAGCCAGAGGGGAGAGAGGCACATCAGAGGAGCAAGTGTAGAAAATCCCCAGATGGAACTCCAACCCACAGAGGA
GAATCTTAACGCCAGGGGATAGGGATGTTGAGAGTTTCTGATAGCTTGCAGGGGTTCCTT
>M00285:128:000000000-BF978:1:1110:13690:21841_1:N:0:46
GTTTAGCCCATATACAGACAGTTCCATTAGTAGGCTACTTCAGCCAAGGGTTGAATAACATGTAACATTTAAAGAACAAA
AAAAATTCCTGTGTTACAAATCCAAGCAAGCAGTCCTGAGCATATTAAAAAAATATTAATATTAGAGCAAAACTGGCATC
AGAACAAAAGTTAGTCAGTTCAT
>M00285:128:000000000-BF978:1:1110:22032:21841_1:N:0:46
TACCAGCACTCTTTACTGTGTCATCAAGACCCCTCTCCTTGGTGAATACCAAGAGAAAGTATTCATTCAGAACCTCTCCC
ACCTCCGCCGTCTCCAGGCACATCCTTCCACCTTTGTCTTTAATCGGACCTACCTTTACCCTAACCATCCTTCTGCTCTT
CACATACGTGAAAATAGCCTTGGGATTTTCCTTAACCCTACGAGCCAATGCCTTTTCATGTCCCCTTCTAGCTCTCTTCA
TTCCTTTAAGTTCCTTCCTCGCTACACTATATTCCTCATGGGCCCTGTCTGCGCCTTGCT
>M00285:128:000000000-BF978:1:1110:24275:21844_1:N:0:46
GACGCTAGTTTAGCTCCACTTATTATGGATTGTAAATTTGATGCAATTACTATATCTGATCATGCACCATTGATTCTATC
AATTAAATTACCAGCTGTATCCTCTGATGTTAGACAATGGCGATTCAACCCTTCTTTATTACAAGACTCAGATTTTCTCC
ATTTTATTAAAGAACAAATTTCATTTTTCTTTCTAACTAATTTTACTGAAGAATTATCTAGTGGGATAATATGGGATACC
TTTAAAGCATATATCCGTGGTCAAATTATATCATATTCCGCTGGATTGAAAAAACGAACG
>M00285:128:000000000-BF978:1:1110:25012:21844_1:N:0:46
TGGTGTCATTCATTTCAATACAGTACTGTGAAGGTACAGTTACCACATTGAGTGAATTTTGTGTATTTTCTGACTGATGG
ACAAAATCAACTTAAAGGCATCTGTAGAAATGGACCTTGGTTATTACCCAGTGACGACCTGTCAGGGGAGAGCGAGTGCG
AGAGAGAGAGAGAGAGATGGTGACCATTCATGGTGTCCCTCATCATTCGGAACTCCTCGAACATCCCTGCCCTGAAATAG
CGGTACAGACTGGTGTT
>M00285:128:000000000-BF978:1:1110:21129:21846_1:N:0:46
TGAGGTTGCCTGTGGAACTGAAGGCAATTTATTGGACTGACTGGGAAAGTCTAAGCAGTTTTATGATTATGTGAAAGAGA
ACAAGAAAAAGAGATGATGTAGATACTCAAATTGACAGCATGTGGCCTAAT
>M00285:128:000000000-BF978:1:1110:19709:21846_1:N:0:46
CCACACTGTGGTAGAACTTGCATTTGAAATTTTCCTTTAAAGAAATACATATAGAGAACTCAGTTATGTTGGTGCATTTG
TCATTAATTAATTTCCTTAAACAGAGGAAGCAGTCATTTTGACACATCTTATCAATGCCAGGTCTCAGAGCTATCCCATT
CCCTCACTAACTTTTCCTGCAACCCATCCTTTCCACATTCTCATTAACTCCCCGTAGATTCTGCCAGGCACCTACACATA
AAGGTCAATTTACAGTGGCCAATCAACCTACCAACCCACACATTTTTGGTATGTGGG
>M00285:128:000000000-BF978:1:1110:25791:21851_1:N:0:46
CTCTCCCCAGAACTAAAGCCCTCCAATCCAGGCAACAGCTTGGTGAATCTCCTCTGCACCCTCTCCAGCACAACCATGTC
CTTCCTACAGTGTGGTGACCAGAATTTCACACGGTGCTCCAAGTGTGGCCTAACTTGGTAAAGTTGCAACAGAACGTCCC
AACATTTAAATTCCATGCCCTACCCTATGAAGGCAAGAATGCCG
>M00285:128:000000000-BF978:1:1110:20495:21853_1:N:0:46
GCTGTGTGTTCCTCCCTGCGGCCCGGCCTCTCTCTCCTTTTGTTCTCTCAAGGTCGCCACTGCTTTCCTTTCCCCTCTCC
TCGCTGTTGTTGCTCCGTCCCAGGCTCCCAGATGCACGCATTTCCTGCACATCTGGAGCCAGTGAGCGCACTGCCAACTG
CATCACCTGCGCTCAGCAGTGGGGCCGGGGGAGCGACTGGGGTGGGGTGGGTGGGAAGGGTCAGACCCCGGCGCAGGTAG
AGTTGTCATGAATTGAAGCAAAGTCTGACTCTGGGTAGGGGCTGGGTGTGCTGAGAGAGG
>M00285:128:000000000-BF978:1:1110:18787:21854_1:N:0:46
ATCATTAAAGTGAATTGGTTTCTGACTTAAAGTGTGTGAGTCACATTAATTTACGTAAAACAGCATTGTTGCAATGATCA
CTGCATCACCTTTCACATAGCAAAAATTATTTGTGCAATTTCCTCTAGGCACACACTTCATCTGGTGAGTTGCTCTGAAA
TTCCTTCAGGCAATGTTATGGGAGATGGCAATGTAAACTGATTTTCAAATGTGACA
>M00285:128:000000000-BF978:1:1110:24892:21854_1:N:0:46
CCTCCTTACAATATTGTGGAACTGGAACAATATCCCCGCCTCTGCTGAGCGAGAGGCTCAATGCAAAACTTTTGTCCGTT
GGCTGTTGCTCTCTTTACGTGTTGATGGGTCAATAATTTCAGCAGCACATTTTGCAGTCTCCAGGTGAAGAACAACGAGA
CAGGAAGCAGACATTGGGTGGGAGTTTTAGTTGTGGTTCGTTTGAATGTCACAATGTGATTCAGATAGCTGTCTTGTACA
GCAGCTTAATCTGTGAGATTCAAACTATGCTACTGTGACATTTG
>M00285:128:000000000-BF978:1:1110:15260:21857_1:N:0:46
TTTTCAAGGCACTAGACAAAGCTGCCCTTTAAGTCCTTTACTATTTGATATCACCTTGGAACCCTTGGCAATTGCTCTTC
GTGACTCATAGAAACATAGAAATATAGAAAACCTATAGCACAATTCAGGCCCTTCGGCTCACCAAGCTGTGCCGAACATG
TCCCTACGCTAGAAAAAAAAAGAAAGAAAGAAATTACTGGGCATTCCCAAAGCCCTATTTTATTTAGCTCCATGTACCTA
TCTAACAGTCTCTTAGAACATAGAACA
>M00285:128:000000000-BF978:1:1110:17565:21858_1:N:0:46
ATGGGACAGAAGATAATTTGCACTCATTAGAAAATTGCCAGTGTTCTTCGAGTTGTTGATGCTGGTTTGAAAGGGCAATG
AATTCCTAAGCAAGTTAACAAATGTTCAAATCTCTTACATGCATAAGTGGTTGTATATCAGATGCTCATTGGTTAGTTTC
AGTATACCGGGGTTTCAGTATACTTTTAAGCCATATTTTTATTCTTTTATCATCAGTAACATTACCAC
>M00285:128:000000000-BF978:1:1110:18533:21859_1:N:0:46
TCTCCTTCAACCTTGCCTATTGTATTTGGTGCTCTCAGTGTTGCATCCTCTACATCAGTGAGCCCAAGCTTTGAGTAGTT
GGGCACATTGGGCCGAAGGGCCTGTATCTGTGTTGTATTGCTCTATGACTCAGCTGCTTTTCTGGTCTAGGGTAGTTTCA
GCCAGACAGTTTAATTCCTACTCCCCAGAACACTTACCCTTTTTATTACAAAGAACAGATGGAGTGCCAAATTATTCAGA
ATATCTTTCTGAAAATAATTGATTTTTATTGGAAAAAATTGCAAAAAAGCAAATTAAA
>M00285:128:000000000-BF978:1:1110:18511:21859_1:N:0:46
GATGGGCAGATGGGGGAAGGGGGAGTGGGAACAGCGCCAGAGGCTGGGAGGCGGTAGGTGGCGGTGCGGATGGGGGGGGT
CTGACGGGTTGGGAAGGTGGGGCATGGAACCGAACAAGGGAGGTGGGGTTGGGAGGGCAGATGGTGGGGGGGAGGGGACC
CAGTGGGAGGGGTGTGTGTTGGTGATGGGCAGATGGAGCAGGTGGGGGAGGGGACAGAAAC
>M00285:128:000000000-BF978:1:1110:6623:21862_1:N:0:46
GTTCAAGAACCGAATGGTTGAAGGGAAGTAGCTGTTCCTGAACCTGGTGGTGTGGGACTTCAGGCTCCTGTACCTCCTGC
CCGATGGGAGCTGTGAGAAGATGGCACGGCCTGGATGGTGGGGACCTCTGATGATGGATGTTGCCTTCCTGAGGCAGCGT
CTCCTGTAGATACCACTGATGGTGGGGAGGGATGTGCCCGTGATGTACTGGGCAGAGCCCACTGCTCTCTGCAGCTTCTG
ACGTTCCTGCGCATTTGAATTGCCGTCCCAGACTGTGATGCAACCGGTCAGGACACTTCC
>M00285:128:000000000-BF978:1:1110:17826:21862_1:N:0:46
AGAGTATAAGGCTAAAAGGAAGGAGCTTAAGAAGGAAATTAGGAGAGCCAGAAGGGGACATGAGAAAGTCTTGGAGGCAG
GATTAAGGAAAACCCCAAGGCATCCTACAAGTACATGAAGAGAAAGAGGATAAGATGCAAAAGAATTGGGCCTATCAAGT
GCAGCAGTAGGGAAATGTCTATGGATCTGGAAGAAACAGCAGAGGTACTTAATGATTACTT
>M00285:128:000000000-BF978:1:1110:15077:21865_1:N:0:46
GCCTGACGGAATATTCCGCAGGCTGCTTCGAGAGGCGAGTGAGGAGATTGTTGAACCACTGGTAAGGATCTTTGAGTCCT
CGTTGTCCACAGGGATGGTATCGGAGGATTGGAGGGGGGCTAATGTTGTTCCCTT
>M00285:128:000000000-BF978:1:1110:10992:21866_1:N:0:46
CTCCATGCTTTTTGTGCAGCAAGCGGAAAATCAATGCATTTCGCTTTTCAAACGCTGTTGGAGACAAATTGGAAATCTTT
TGCTGTATCAGCGATTACTCGTTCAGGGGTAAGAGGTACACTTAAATAACAGTTACCATACGACTCAGCACCATGAAATA
CATACAATATAACTGTTGTCCTGCTGCTAATCCATGGGTTCTGTGTAGAAAGTGGAAAATCAATGGATTTAGCT
>M00285:128:000000000-BF978:1:1110:11281:21867_1:N:0:46
CCCACCATGGGTGATGTTAAAGAACCCCTTATTAAAAGGAATAGTAATGGAGCATCTAGATTCAAATTCATAACTGGTGG
CTGATGTGAGTTAATGACTTGCTAATCTGGTTTAATAATCTTCACTAAAGGTGCCATGAAGGAGCTTGTTGAAGCCAAGA
TGAGGTGCTGTAGATCTTTGCAAAATCTTTGATGTA
>M00285:128:000000000-BF978:1:1110:15227:21869_1:N:0:46
ACTTAAATAAACAATCTTAATTTGAGCGTACTAACAATGGACATCTAAAGTGCTGGTGCATTTCAGTACGCCTAACATCC
TTTGGTGTTGGCGGGACTGATGGAGGGATGAGGGAGTTCACAATTCTGATAGCTTGTGGGAAGAAACTATTGCACACTCT
GGTAGTCCTTGCCCAGGTGCACTGGAGCCTTCTTCCAGATGGCAAGAGTGTAAAGAGATGATAGGAGGGTTAGAAGGGTC
CGACATTATGTTTGTG
>M00285:128:000000000-BF978:1:1110:9920:21871_1:N:0:46
AGCTTTAAACGTGCAGTTCTTCTCCAAATTCTCAGCATTACTGCTCCTGATAATCTCTGTAAAAGTAATCACCGAGTTAC
AGTGGTGGGTGAGCACCCTGGTCGTGTTTCCACTTGGTGAGTGCACGACACAATTCAGAACATCTCGAGAGAGCAGAAGC
AGCAACAAGTGGAACTTTTCTCACCTGTGTGACAGTACAGACCACCCTTTATACTCGAGCCACCTCGTCCACAATTTCCC
CCCCCGAAGCCCTGATCACATTGTAAGTTATAAAGTGGT
>M00285:128:000000000-BF978:1:1110:20376:21873_1:N:0:46
GAGGCACAGCAGATGAAGTTTAGTGAAGAAGTGCGAGGTGATGCATTTTGGTAGGAAAAATGAGGAGAGACAAATATAGA
ACAAAGAGGGCGGGGGGGGGGAGGGGCAGAGGGACCCGGGTGAAAGGTGCACAGAACAACGAAAGGGGGAGGGGCAGTGG
GGGAAAGCCATCCCTCAAGGCAAACAAGTTCCCTCAATTCAAACAAACCAAAGAACTAAGTATTAACTTCAGGGATGGGG
GTTGTGGAACTTCACCTGTCTACATCAACGGGGCCGAGGGTGAGAGGGGTTGGAGCCTC
>M00285:128:000000000-BF978:1:1110:17895:21873_1:N:0:46
ACCTGGATTTAGCTTTCCAAAATGCAACACCTTGCACTTGACCAAATTAAACTCCATTTTCTATTCCCAAGCCCACTTAC
TTAGCCTATCAAGATCCCCCTGTAATTTTTGATAAGCTTCTTCATAGTCTACTGTACCACCAATTTTAGTGTCAAAATTT
CAGTAAGGAATTCAGGAAAAAGTTCTTTACACAGAATTTAGAATGCAGCAGTGTTGTG
>M00285:128:000000000-BF978:1:1110:10947:21873_1:N:0:46
CGATAAAAGGTATAATAGAACAGATATGTTGGAAACTATTTTGCCCTTAACTACATGGAGCTCATGCATGTTTGTGTCAG
ACTCTTTGGAACAGGACTGTGCTCCCTGTTTAAAGTGCGTACCTTATGATTTCCCTCTTATGCATATTATCTGCATGTAA
TCAATATTATGCAGCTGTTGAACTGAACTGGAG
>M00285:128:000000000-BF978:1:1110:25506:21874_1:N:0:46
ACTCACAGCAACCTTCTCAAAATGTTGGAAATACTGTTCAACCTGATCTTTCTCAAAAGGAGGGGCTAATTGAACCTCCC
TACTGGCTATAAAACAATCATCAGAATTAACACTCTTTCGTTTCATTTCTAACTCCATCCTTTTTTGTTCCAACTCCATC
TTCTTCATTTCCATCTTGGCATTTATCTTCCTTTGCTCTAACTCTATTTTCCTTTGTC
>M00285:128:000000000-BF978:1:1110:19470:21877_1:N:0:46
ATCCTCTATAAGGTGTTTCCAGCTCCTTCACCTTGTGTATTTAAGTAAATAATATTTTTAACAGGTGAGAAAATTAGGGT
AATTGCTCCAAAACAACTTGAATGAATGACGTTAATGAAAAGAATAATTTCAAATACTTGCACACTGTTACAGTCTCCAG
CTTTGCAGGCTAACTGGAAGGCCTGCTTTTGAATCACATAGCTGCCATTA
>M00285:128:000000000-BF978:1:1110:7925:21877_1:N:0:46
GTTAGTCATATATTTACTTAATTTGGTAAGTGCGAAAGGAAGTGAAGCTCCTAAAATAGAGAATAACGAAAATTCAAGTG
ATGATTGATACTCAAGGTGTACCCATTTAGGGCATTGAATAACATTTAAGTCTTGTGTCCAAAAAA
>M00285:128:000000000-BF978:1:1110:17166:21879_1:N:0:46
TCCCATAAATAGCAATGAGATAATAACCAGATAATTTTATAAATGTTGATTGAGTTTTGGCTCAGAATGATGCATAATTC
CCCAGCTCTTCTCCGGAATAGTCTATTGAAGTGTTTTACATCACTTGGAAGAACAGATTATTCTTGTCTTCCTTGACAGT
CCCTCAGGATTAAGGGTGACTTGTTTCCACTCAGGTTTCTTGGATTCTGAGACCTCTGAGCTTGCCAATAAGGTTAATGT
GGGAACCACCAGCTCTTCCACAGATGGGTCCTGAATTTTGTGGAG
>M00285:128:000000000-BF978:1:1110:17625:21880_1:N:0:46
GAACTGATAAATAGGAGGTTACACTTTTATTCTAATTGAAATATCCAATTGTTCCTTACAGCAAACTTTCAGATTGTTTG
AAATCTTCTGGATTAATCAAAACCTGAACTTGTTGATGTTTTCCTGTTAATTATTTTTATTTGAACTGCTGATAATTTCA
TTATATGGAGTGTCTTTCGATGTATGTGATCTGCTATCAGTAAAGGAATTGGTTTTCTTTTGTGCTGCAGGATGGACAGT
TTGTGTGTTCGATGGGT
>M00285:128:000000000-BF978:1:1110:17087:21882_1:N:0:46
CTAAATATAGCTATGTTTGGGCTGAATGGGCTATTCTTCTGCTGTAATTCTATGTATTTAAAACTTTATGGATTTCTTCT
GTCTTAGTTAATTTTAGAAAGTATATTTTTTTCTCTCTCCTAAATTTACAGAGTGCTATTTCAACTTGGCTTCTTTAAAC
TACTTCCTGAAATGTGTGCAGCTTTGCATGCATGTCTTTGAATTCTGCCAACATCCATTTGTGAGAAGCTATCCATCTCA
ACTAAGTTAACTAAAAAAAAAATCAACACAAACTGAT
>M00285:128:000000000-BF978:1:1110:18260:21886_1:N:0:46
GATCTACACTCTTTCCCTACACGACGCTCTTCCGATCTCGAAAACACGTTTTCCCTCCACTACTCGAAAAAGAACAAATT
TACACTTTTTTCGTATACGACTCTATTTTTATCTTAAAAGGACCGTAAACACGCAGGGAGAGAGTTTAGTCATAAGCAGA
TGACGAATAATGCATAAAAGAATCAAAGACATAAGCTGAAGACAAAAACATAACTATACAGTTATTAAACTTCACATATT
CAATAATAAAAGAATGAGAACGTAGTTCAGAAATAAATCGTACTCTTAGAGCTGATACT
>M00285:128:000000000-BF978:1:1110:16900:21886_1:N:0:46
GTTAAATTTGTGACTTGTCCACAAGCATTGAATTGGCCACATTTCCTTCTTGCCCCAATAGGAATTTTGTGCACATAAAC
TAGGTTAAAACAACTCTTCGCAATTCCTACTGCTGGTACTCATAGGAAAAGTCAATCATGCTTAATTCCAGAATTCAAGA
TCAGAATCAGTTTTTATTGTCACTACTATATACACATTCAGTATGCATAGGAGCGAAA
>M00285:128:000000000-BF978:1:1110:8371:21889_1:N:0:46
GGATTGGAGGGTATGGAATATAAAGAGAGGCTTAAGGTGCTAGGGCTCTACTCATTAGAGAGGAGGAGGATGAGAGGGGA
CTTGATAGAGGTGTTTAAGATATTGAGAGGAATAGATAGAGTTAATAGTCAGCGCCTCCTTCCCAGAGCGCAGATG
>M00285:128:000000000-BF978:1:1110:23564:21889_1:N:0:46
TCCAAGATAAAGCAGGGAAACAATATTTGGGACAGTGATTGGGTGTCATGATGAAATCTGACAAGAGCCATATTACTTCA
TGCGAGAAATTCAATTCCATGTGTTTTGGAGCAGAGTTGTATAACAGAGAAACAAGCCTTT
>M00285:128:000000000-BF978:1:1110:21928:21891_1:N:0:46
AATTGGATAAGCAAATGGAAGTTATTTCTATGGGGTCCGCAATAGTGTCAGTAAAGAAGCAAGTTTGGAGGACCAACATA
CAGGTCTAGGAAGACATATAGCTAATGGCAGACATACCATGCACAAAAATACTTGTTAGACGTCAGCGGTTAAGTATAAG
TATCGACCTCAGAGAAATGAGACCAGGCACTATCCAATTGCTGTAAGAATCTATTCTCTTCAATTTCTCTGCAACTCTTT
TACAGTCATGAAAAAAAGGGTGAAATTAGGTTAGGGGCTAATGTCAAATGATTAAATAA
>M00285:128:000000000-BF978:1:1110:24233:21891_1:N:0:46
AATGTCGTTACCATATTAGTCCTCCTGACTGCATCACCTCACACTGATTAGAACCAAATTCCACCTGCAATCACTCTGAC
CAACCAACCAATATTATCCTGTAATATTATCTCTTCACTGTCACACTTGCAAGCTTACTGCTCATAGCTTCCATGTCCAA
ATCATTAATGTACATAACAAGCTTCCCAGCACTGTTCCCTATGGTACACCACCGTCACAGGCTTCCAATCACAAAAACAA
CCCTCTGCCATCACATACT
>M00285:128:000000000-BF978:1:1110:8990:21891_1:N:0:46
CGGCAGAATTAATCACACCTGATTTTAGTTTCACTCAGGTATCTGTGATAGAAAGCTTTTACAAATAGTTTTCTGCCTTC
AAAGGCATGAAACAACGCAATTCATTAAATAGAAGATAAATCATTGCATGCTGTAGTATGCTGTTGAAATATTTTCAACA
GATAATA
>M00285:128:000000000-BF978:1:1110:6595:21892_1:N:0:46
GAAATGAATCATTAAATAAATTGGCTACTCCCTTAAAACAAGTGTTCAAGGCGAATAAGACACAGGGATGACAAAACTGT
TCAGGCTTCAGGGCAGCCAAAGATCACATTACCTGTCTCTTGGAGGCAACGCCAAAGTTGACTATAGGATTAAACCCACC
TTAATCTACTATAGAACCCCAGGGCTCCTAATGGACAAAGGCCAATCTTCCAGTGGTATGGTGATCTAAAAAGCCTGGAT
GATGACATTATTCTTCCAAGATTACATCATGTCTTTCACCACCTCATCATTATTGTGCA
>M00285:128:000000000-BF978:1:1110:16769:21896_1:N:0:46
GCAATCATTTTATCAAATCCCTATCTCTGCCTAACTGGGAAATCAGTAAACGTTGACCAGTTTCGTAATAATTGCCATTG
TCCGGTACTGAATGTTAATCAAAAGTTACACTCGTTGTGGGCATGCATCTGACATTCCTTCATTTGTTTGAAAAGGGGTA
TAAACATAAATGAATATAAGCCGGA
>M00285:128:000000000-BF978:1:1110:13974:21898_1:N:0:46
CGGGAACTCGGCCTTTTCTCCTTGGAGAGAAGGAGGATGAGGGCGGACCTGATAGAGGTGTATAAGATGATGAGAGGTAT
TGGATAGGGTAGATAGTTGGAGGCTTTTCCCCAGGGCTGAAATGGTGGCCACAAGAGGACATAGGTTTAAGGTGCTGGGG
GGGAAATATAGGGGAGATGTTATGGGTAAGTTTTGTACTCAGAGAGTGGTGAGTGCATGGAATGGGCTGCCAG
>M00285:128:000000000-BF978:1:1110:14895:21898_1:N:0:46
GTGAGTATGTGCGGGTGTCAGTGTATGAAGAGGCATGTGATCGCTGCATGTGTGTGAGTACATGTGTGCATGAGTGTGCA
GATGTATATGTGCATGGACATGTGGGCCTATGTGAATGTGTACATGTGCAGCAGACATATACATTTTTAGGTAGATAGAT
ACCTGATATATGATTAGCTGTTCCATAGATCCTCTGTAGGAGCAGAAATAACACTGAGACAGGTTGAACAGTTTTTGAAA
TGAACCCACAGATGAACTTAGTTTAACATGAC
>M00285:128:000000000-BF978:1:1110:5648:21900_1:N:0:46
GCAATACAGACACTACAATTGTTTTCCTCTAGATACTCCATAGAATTTGTTTAGAAAGTGAAAAATCAAAGGATTTAGCT
TAAAACGCTGTTTTAGCCATGTAAGTAATGTGTTGCTATATTAGATATTAACTTTACAGTGCTAAGTGGTACAGTTAAAT
AAATGTTACTAAAAGACTCAGCACCATTAAATACATTGGCTACAATTGTTTTGCTGTAGATACTGCATGAGTTCTGTGTA
GAAAGTAGTAAATCAATGGATTTAGCTTGTAAAACGCTGTTTTAGTCAAATAGGAAACTT
>M00285:128:000000000-BF978:1:1110:8971:21901_1:N:0:46
AGTGTGCATATCAGAAGGAGAGAAAGGGAGAAAAACTAGTGGGAGAAATAACTGTTGCAGTTTTGTATGGTGTTTCACAA
AGACGCTAAAACTTATGATAAATTTCTTAGCTGAGAGATGCGCCGTAACTTTCTGCATCCTCATTTGAGAAGACCAAAAT
TAAAATTTGGAAAACTTCCAGTTATCACTGGTTGATGAGTCTTTTTTTAAAGAAAAACTACCAATTATTGCATCTGCATG
ACAGAGTCAGATGATTTTTTAGGAACAAATTGCAGTATCTTAAACATCATGTTTGTACTT
>M00285:128:000000000-BF978:1:1110:14390:21902_1:N:0:46
GAGATTTTGTTTCTCTTGGAGATTTGTGAACCTTTGCAACTCTCTTCCTTAGAGTGTGGTTGAATAAGAGTCCTTGAATA
TTTTTAAGTCAGAGGTAGAAAGATATGCAAGGTAAAAAGTTACCAGGGCTGGACAAGTTGGGGTCACAATTAGATCAATC
ATGATTTATTAAATTACAAAGCAGGCTTGAGAGACCAAGACTCCTCTTGCTCCTAACTTGTACATATGTTCACACTCTCG
ATTTGCCTGCATCAGTACAGTTCATTGACCACACTACTGCTACAGGATGTAGCATCTAC
>M00285:128:000000000-BF978:1:1110:17809:21903_1:N:0:46
TCCAGCTGCTATGTGATCCTATCACCAGTCACATCTTCCCCTCCTTGCCCCTTTCTCTCGATCACCCTCTCTGGTGACTC
CCTGGTTTGTTCTTCCCTCCCCTTCCACCCCTCCCTGTCTCAGGGTACTGCCCCTTGCCACTGTAGGTGGTCCCTGCACC
TCCTCCTTCACCACTATCCAGGGTCCCA
>M00285:128:000000000-BF978:1:1110:15025:21904_1:N:0:46
CACTTTCTACACAAATTGCATGGTGCAACTATTGAAGAAAAGTTTAGTGCATGTATTTAATGGTGCTGAGTGGTTTGTTA
ACAGTTTTTTCACTGATCCTCTTACCCCAGAAATGATAATCCCGGACATAGCAACAGATGTCCTTTTTGGCTAAAACAGC
TTATCATTAGCTAAATGCATTCATTTTCCACTTTATACCAAAAGCTAATGGAGTAGCTACAGGAAAACAATTGGAGTGTA
TGTATTTCATGGTGCTGCGTCGTTCTGTAACATTTATTTCTTTATACCTCGAACCGC
>M00285:128:000000000-BF978:1:1110:16529:21904_1:N:0:46
ATGGAAAAAAAAGATATAATTCACTTTATGTTTTATTAGCCACTATCTCCAGCTAAGCATTTGAGTATTAATAATAACTG
AAATAATTCCTCGTACAATCAACAGAGACAAAAATTGCAAATGAACAACTGAGGTTCCGTAATGTAAAGCCCCATGTTAT
TGTCCGGGACATCAAATAACATGCATGTTAAAACTTAATAAAGAAAATAACGATAAAGAAGAGTAAGTCAATTATTGTCC
GTTTAGTTCTCGGTCCCAGAAGCTTGAACTAACAAGCA
>M00285:128:000000000-BF978:1:1110:25928:21905_1:N:0:46
GAACATGTTCTTGAGAATAGATGGGGGAAATAATTTTGAATCATATTAAATTTGTTTGAAGCTCTCCATCACAACATGTC
TTGCAGCTATCTTTAGGATCAGACCAAACAGATCTGACAGATGAAGTTATGTCAGTTAGCAGTGGTCCTGAATCTTTGAT
GAGCCTGTCATTCTCAGATCGGTACGTATTATTCAATAGCTTGAAGTGACAGGCAAAGCCAATTATTTTTTAATGATAGC
AATTAG
>M00285:128:000000000-BF978:1:1110:12108:21906_1:N:0:46
ATTTTCAACTTTCTACAAAAAACCCTAGAGAAACTATTGGAAGACAATTGTTGTGTATGTATGTCATGGTGTTGAGTCGT
TTGATAACAGCTATTCTACTGTTTCTCTTACCCCTGATAAGTTATTTGATGATATAGCAAAAGATTTGTTATGAGCCTAA
AACAGCGTTTGGAATGCTATATCCATTGATTTGCCGATTTATACAGAAAACCCATGGAATATAATTGGAAAACAGTTGTA
GTGTATGTATTTCATGGTGCTGAGTCGTCTGGTAATTACTATTCGGCTGTAGCTTA
>M00285:128:000000000-BF978:1:1110:9590:21908_1:N:0:46
GCAGAGAGGTGATGATGCTGCTTTACAAAACTCTAGTTAGGCCGCACTTGGAATATTGTGTTCAGTTCTGGTTGCCGCAT
TATAGGAAGGATGTGGAGGTGTTGGAGAGGGTGCAGAGGCATTTTACCAGGATGATGCCTGGATTGGAGGGTATGGAATA
TAAAGAGAGGCTTAAGGTGCTAGGGCTCTACTCATTGGAGAGGAGGAGGATGAGAGGAGACTTGATAGAGGTGTTTAAGA
TATTGAGAGGAATAGATAGAGTTGATAGTCAGCGCCTCTTTCCCAGAGCGCAGATGCTC
>M00285:128:000000000-BF978:1:1110:25551:21911_1:N:0:46
GATTTGATTATATAAATGATTGGCACACAGCTATTTTTTCAAACTACTTTTATAATCTTAGTATTATACTATTATTTAGC
TGTGCGCAACACAAACAGGGAAGAAGCAAAGTTTATGCACACTGTCCTAATTCTAATTTTGATGTTATCAGGCTCAGAAA
TGCAGTCAGTCATCATAAATGTGAAGGAATGTTTAGTTTGTTGCGAATCAGGGATGGCATTAAATCTACGTACATAAACA
ATGTCCAGAGTGTCCAAAGTCAGCAAAAGAAGCCAGTATTCTGTGATGAGGCAACCTTCC
>M00285:128:000000000-BF978:1:1110:24194:21911_1:N:0:46
CAGCCCCTTAGCCTAAATCAGCCCCTTAGCCTAAATCAGCCCCTTAGCCTAAATCAGCCCCTTAGCCTAAATCAGCCCCT
TAGCCTAAATCAGCCCCTTAGCCTAAATCAGCCCCTTAGCCTAAATCAGCCCCTTAGCATAAATCTACCACTTAGCCCAA
ATCACCCCCCCAGCCCAAATCAACGCCTCAGACAAAAAAACACCCTTTGCACAAATGACCACAGCAGTCTTTCTTTGCCC
CAACAAATCAAACACAAACACGTCTTACAACACCTCCAACATCTCACTCACCATTCTAGT
>M00285:128:000000000-BF978:1:1110:17365:21914_1:N:0:46
TCTCCTCTAATCCAGGCAACATCCTGGTAAACCTCTTCTGCACCCTCTGATATGGACTCCACCTCACAATCTACCTTGTT
GTGACCTTGCACATTATTG
>M00285:128:000000000-BF978:1:1110:7583:21916_1:N:0:46
TGTGGGCGTGAGGTTGGTGCCCGAAGTGTGGAGACACTTGTTGGCTGTCCCCAAAACACTCTACACAAAAGATGCATTTC
ACTGTGTGTTTCGATATACACGTGACTAATAAAGATATCTTATCCTATCTATACCCAGACCAGATATGTCTTCAAATCCC
AGCAATGCAAAAAGAAAATGTTAAATATCGGATATTAAATAAATCTGAAATAAAAGAAGGTATCTCAGAATGGCAACGAG
GAACTCCTTGGACAGTTTTGAAAACCTGCCTAGTTCACCAAT
>M00285:128:000000000-BF978:1:1110:21352:21916_1:N:0:46
ACTAAAGACCCTTGCAAATTTCTACAGATGTACAGTGGAGAATATTCTGACTGGTTGCATCCCCACCTGGTATAGAGGGT
CCAATGTGCAGGATCAAAAGAGGAGACTCAGCCAGCTCCATCACAGGCACAACCCTCCCCTCCATAGAGGACATCTTCAA
GAGGCAGTGCCTCCAGGTGGCAGCATCCCTCATTCAGGCCCCTCACCATCCAGAACATGCCCTCTTCATATTACTACCAG
CACGGAGGTGGTACAGGACCCTGAAGACCCACACCGAATATTTCAGGAACAGCTTCTTTC
>M00285:128:000000000-BF978:1:1110:20264:21917_1:N:0:46
GAATGGAAGAGGGCAGAAGCCAGCCCTTGGAAGAGAGCAGGCAAACTTCTTCAGGGTAGGTGTACCTTGAAGAGGCATCG
CAATGGAGCAGCAAAACAGTTTTCACAAGAGATTCTGCAGATGCTGGATTTGCTCCAGATTCCAGCATCTGCAGAATCTC
TTGTGAAAACTGTTTTGCTGCTCCACTGCGAAGTCTCTTCGAGGTACACCCAGCCTGAAGAAGTTTGCCTGCTCTCTTTC
AAGGGCTGGCTTCTGATGTCTTCCTTTCCAGTCATAATGAATAGTCCGGACCCGAAACGT
>M00285:128:000000000-BF978:1:1110:13514:21918_1:N:0:46
CCCCCAGCTCAGTTTGTAACTGGGAAACATTAAGAAAAAGGTATTTCTTACACATTGAGTAAATACTAGAAAGAGCCGAG
TTGGTATTAGCTATACAGACATCTGCCACACAATATGGAGAGAAGTATAATTTTGGTCTATGAATTCCATTTGGGAATCT
GGTTTGAATTCCTAAACTAATAAAGCCATGTTTAGTTACTGTCTAATTGTAAATACAGCAAGGTTGTATGCACACCTCTT
CAGGAAATTCAGCACTGGAAATTCTGTGAAGCAGTTTGTTTTTCGAACACGACAGTACCC
>M00285:128:000000000-BF978:1:1110:9821:21918_1:N:0:46
TCAAACACACTTGACCTGAACACCACTCTGCTATCCTAGATCGGGAATTCAGATAACATTACATGAAGGAATAAGTCACG
GTTTCCTAGGATTTACATTTACAAGTTGTTGTTACAGTGTGCATCTTGCTGTTGAGTGGTCAGGGATGACAACCATTCAG
AGGGGTATAATGCTGTCTGAATTGGAGGAAACTCTCTTCCTTCTCATTCTCCTTCAGTCCCCCTATTTTTGTACTCTTCA
CTTCTTTCTCCCTCTCCCTCCCCCCCCCCCTCCCTCTCCCCCTACCTTCTCTTCACACCC
>M00285:128:000000000-BF978:1:1110:10383:21920_1:N:0:46
GGTGTCATCTCGCTAACATATTGTACAGCTGTAATGTCACATCCCAACTTGAGTCACCCACCTGACAGTCTGTATTGGCA
GATGCTACACCAGCAACTTGACCATAAGCAACCGTATCCCTGTGCGCAATCATAGAACATATATACCTACAGCACAATTC
AGGCCCTTCGGCCCACAAAGCTGTGCCGAACATGTCCCAACTATTAGGC
>M00285:128:000000000-BF978:1:1110:5237:21924_1:N:0:46
CCAGCCTCTCCTTATAGCACATGCCCTCTAATTCAGGCAGCATCCTAGTAAACCTCTTCTGCACCCTCTCCAAAGCCTCC
ACATCTTTCCAATAATGGGACAACCAGAAATGAATGCAGTACTCCAGATGCAGCCTCACCAGAGTTTTATAAAGCTGCAA
CATAACTTTGACTTTT
>M00285:128:000000000-BF978:1:1110:16493:21925_1:N:0:46
GGAATAAAAGGATCGTGTTCTGGTTGGCTGCCGGTTACTAGTGGTGTTCCGCAGGGGTCGGTGTTGGGGCCCCTTCTTTT
TACCTTGTATATTAATGATTTAGACGAAGGAGTTAATGGGTTTGTGGCCAAGTTTGCTGAT
>M00285:128:000000000-BF978:1:1110:12965:21926_1:N:0:46
TCACTACCCTCTTTATTTCAGTTCTAAATTTCCCTTCATATCAGTCGTAAATGGCTTACTGAGTATTCCAAAGTTTAATG
TTTTGGTTTTAGCTTTCCAATGTCTGCAGTATTTTGCTTTTTTTAAATTTTAAGAAGCAATAGCCTCAATTTCCTCTATG
TTGAGTTCTGTTGAGAGAATGAAGAGTTTTTGTCACTGGAAGGGGACAGAATATAAGGAATCACTGCCAGGCTAATCCTG
TACTTCCAAGCAGCATCTTTCAGGGCAACATAGGTCGAGTTCTGCCCTTACCATCAGGCG
>M00285:128:000000000-BF978:1:1110:10450:21927_1:N:0:46
CAGCTGAACTTGTGACCCATAGTCCGAGTTTGTCTCTCTCAGCGGATGACATCCTGGAGATAAAGGCTGCAGAGAGTTGT
GGACACAGCCCAGCGCATCACGGACACCAGCCTCCCCTCCTTGGACTCTTGTCTTTACCTCTCGTTGTGTTGGTGTAGTG
ACCAGCATAATCAAAGACCCCACTCATCCAGGACATTCTCT
>M00285:128:000000000-BF978:1:1110:17120:21930_1:N:0:46
CAGACAGAAGCAGCTTGATACCTTGTTCGACTTCCTTAGTACTCTAGCAAATTAACAGCCAGCATTGTAACCACATCCCA
AGAGTGGGACTCGAACTCAAGGCTATTTCAAGGCACAAGTGCCAACTCAGACCCACCAATAAATCCAACTTTAATTATTT
ATAGTGCAAGTTAATCAATACAATGATTAGAGAGGTATTGACTCATTGCCTGAAAGGATGATGTGACTTATCAAAAAAGT
ACCACTATGGCCTTTGAAGAGCTATAACCTGCAGGGCTATGGACCTTGTGCTGGGAGGT
>M00285:128:000000000-BF978:1:1110:11257:21931_1:N:0:46
ATTTATGTTTACTTAATGTATTTCTTGTGAATGTTGTGTATCTGATGCTCTGTGCCTGTGATACTGCTGCAAGTAAGTTT
TTCATTGGACCCATGAACACAAGGAATTGTGGATATGGCAGTAAACTCGACTTGGACCTTGTGTGTCATCTAAAATGGTA
GATGAGTTGCACAGTGAGCCAGGCATGTTGGAATCAGAGCATGCAGCTCGTGGACTGAAGTCATTAGAACTAATCTGTCT
AATGTGGTGTGTCAGTGGCTGCTTTCTCAGAGGTGTTGGAATTAATATTGCCCAGGCAGC
>M00285:128:000000000-BF978:1:1110:24368:21931_1:N:0:46
CATGCTGACTAGTCTTAATCATACTATACCTCTCTAAATGTTCATAAATCCTGCCTCTCAGGATGCTCTCCATCAGCTTA
CCAACCACTGAGGTCTATAATTCTCTGGACTACCCCTACTCCCCTTCTTGAATAAGGGAACAACATCTGCAACCCTCCAA
TCTTCAGGAACCTCCCATCTCCATCGACGACGCAAAGATCATCGTCAGAGGCTCCACATTCTCCTCCCTCACCTCCCACA
GCAACCATGATGATTGATGTAGCAGTAATAATACGGATTGGATTGTTCCTAGTTGGTTTT
>M00285:128:000000000-BF978:1:1110:4921:21933_1:N:0:46
GATTTTCCAAATGTGCTGCTCTTGGTTCTTTAATAATTGATTCTGACATTTCTCTAATAACCAATGTTAAGCCAATGTCT
CAGTAGTTGCCTTCATATAAAAAAGAAAGTTGGAGCGTAATACTAATAGAATAGTGAAGTAATTATCCGGAAGGAAAATG
TCAATTGAGACTATGTTTGGCCTTTTTGAAAAGCAATGCTCATGGTATTTTTATGATGACCTATTTAGATCTTATGGATT
GAATTGTTTATAAACAACAACTTTTTT
>M00285:128:000000000-BF978:1:1110:11689:21934_1:N:0:46
ATACACTACAACTGTTGTCATGTTGATTCTCCATAAGGATGTGTAGAAAGTGTCAAATTAATGGTTTTAGCTTAAAAAAC
GCTGTATTAGCCAAATAGGAAATCTGTTTGCTATATGAGGGATTAACTTTTCAGCGGTAATAGGTACACTAAAATAACAG
TCACCAAACGACTCAGCAGCATGAAAT
>M00285:128:000000000-BF978:1:1110:19042:21934_1:N:0:46
TGCTTTAGCCAGAATTTCATAACTTCAGAGGCTGAACTGAAGCTCGGCAGACTGCAATCTGAGTTTAAGTAATCATATGT
CCTGATTGGAATCTGGAAGGTAGGTAGAAAATTGTCCCCAGTAAGGGCACGATATTTGACTTCAATAGGATTAAACTTTT
AAGCAGCTGTCACTAAATTTGTGATGTGGTTCACACATGTGATTTAGGAAGAATTTCTGCCTTGGGTACCAGTCTATGAC
GATGAGTCGGACTACAGAGAGGAGGTGGA
>M00285:128:000000000-BF978:1:1110:17850:21935_1:N:0:46
ACATCTGATGAACATCAAGTCTATTTATTCAGCACATTAATGGAATTGATTTATCCATATGCATAATACAGAATTTCCAG
CAGATGTACTTTTGCAGAATTTAAAGCAAGTTTAAAAGGCAAGATTTCTAAACTATATTAACATAACAGCAAAAGGACCA
AAATGTATTCCTAAAACCTGGAAATATGTCTTTATTTGAATCTTGTAAAACTAACCTCAAAAAGACCAGTGTGTCATTCA
ACCCTCTCAATTCGCAGCTTCCAAGTCACTTCCTTTCATTTATTTTAGCTTTATACAAT
>M00285:128:000000000-BF978:1:1110:16459:21936_1:N:0:46
GGAGCAGTATAGTATGATTAGGAATAGTAAACATGGCTTTATTAAGGGTAGGTTCTGCCTTACGAGCCTGATTGAATTTT
TTGAGGATGTGACTAAACACATCGATGAAGGGAGAGTAGTAGATGTAGTGTATATGGATTTCAGCAAGGTGTTTGATAAG
GTGCCCCATGCAAGGCTTATTGAAAAAGTAAGGAGACATGGGATCCAAGGGGACATTGCTTTGTGGATCCAGAACTGGCT
TGCCCACAGAAGGCAAAGAGTGGTTGTTGAAGGGTCATATTCTGCCTGGAGGTCAGTGTC
>M00285:128:000000000-BF978:1:1110:16564:21938_1:N:0:46
ACCCTAACCCTAACCCTAACCCTAACCCTAACCCTAACCCTAACCCTAACCCTAACCCTAACCCTAACCCTAACCCTAAC
CCTAACCCTAACCCTAACCCTAACCCTAACCCTAACCCTAACCATAACCCAAAAGCACACCCTCCAACTACAGCAACACC
GCACAATCTCGTCAACCCTCATCCTAATGATAAGTAACACATATACAGTAACACACATAACTAACCACTAGATGGCGAAA
GAACGAGACAAAGTGTGGAATAGTCTAAACATATGCACTTATAAGCCATCAGTACCAAT
>M00285:128:000000000-BF978:1:1110:9067:21938_1:N:0:46
NNNNNNNNNNNNNNNNNNNNNNNNNNNNNNNNNNN
>M00285:128:000000000-BF978:1:1110:6916:21938_1:N:0:46
GAAAAGCAGAATCTGGCCAGACAGTCCTGAGTGTATAGGGAGTAGAGTACACAGCCTTATGGGGCACCAATGCAGAGAAT
AATTGTGCTGGATGTGTTGCCTATCCTTACTGATTGTGGTCTGTTGGTCAGGAAGTCAAAGGTCCATTTGCAAAAGGAGG
TGTTGAGTTGCAAGTCTCAGAGTTTGGTGATGAGCTAGAGAGAGACAATCTCTTCATTTCCCAACAT
>M00285:128:000000000-BF978:1:1110:6299:21939_1:N:0:46
AGTTCACTTTGTCGGTAACCTGTAGAAGGACACAGGTGTTTGTGTGAACAACCACATTTTGGATGTTCTTCAGAGTGGCA
GATACTGTGGAACAAAGTGATGGAATTCGCTTTGCTGCTAACCTGTAGAAGAACACAGGTATTTGCATGGACAGTCACGA
TCAAGGAGTTTTCAGGGTGAGAAAGTCACTATCGAGTAAGCCCTGAAATGTCGTTTGAGTTTTGAGTGGAACATTTGGAT
TTTGTGATTCCTCTCTAATCTCTCTATATGTATGTTTTGTCTTCGGTGGACAGTGCTTGT
>M00285:128:000000000-BF978:1:1110:15149:21940_1:N:0:46
GCAGCTACAGGAAAACAATTGTAGGTTATGTATTTCATGGTGCTGCGTCGTTTGGGAATATTTATTTCAGTGTACCTCTT
AACCCTGAAGAGTGAATCCTTTATATAACAACAGATTTCTTATTTGGCTGAAACAGCTTTTTAAACGTTAAAATCATTGA
TTTTCTACATTCTACACAGAACTCATGTAGTGGCTACAAGACCACCATTGTAGTTTATG
>M00285:128:000000000-BF978:1:1110:13326:21941_1:N:0:46
CGTTCTTAAAAGACTTCCACCTTCTATTCATTCCTTTCCCTTCAAACGAGCTTACCCAATTGACCTCTACTAGATCATGC
CTCATTCCCCCAAAATTAGCCCTGTTCCAGTTTAGGACTCTAACCCACAGATTTGTCCAATCCTTTTCCATCACTCTTAA
AGCTAATAGAATTATGGTCACTCGAGCCAAAGTGCTCTCTGACTGCCACTTCACTTAGTTGCCCTG
>M00285:128:000000000-BF978:1:1110:22280:21941_1:N:0:46
NNNNNNNNNNNNNNNNNNNNNNNNNNNNNNNNNNN
>M00285:128:000000000-BF978:1:1110:7422:21945_1:N:0:46
CTCTGTGCAGTGCACCTTCAGCACATTGCTGAGAGTGCTAGGCTGGAATGGGATATGACATTCTCATTTAAATTCAGAAG
AGCAATCCACCGATTCAGTAAGACAGGGCTATTTGGGGGGGGGGGGAGGGTGCAAGGGAAGGCAAAATCACGTCAACGAG
GGGTTGAGGTGAAAAAACCTAGTTCAGCAGCTTTGAGAAGCAATGAGTTGAAAGTTGGGTTGGAATTAGAAGCAAAGTTG
TTAGGTCTGCTTGGATGACTTCCTGATGTCATCA
>M00285:128:000000000-BF978:1:1110:16133:21947_1:N:0:46
ACCATCTACCCTATCTATGCCTCTCATAATCTTATAAACTTCTATCAGGTCTCCTCTCAGCCTCTGAGACTCTAGAGAAA
ACAATCCAAGTTTGTCCAATCTCTTCTTATAGCTAATACAGGCAGCATCCTGGTGAACCTCTTCTGCGCCCTCTCCCAAG
CCTCAACATCCTTCCTGTAATGGAGTGATCAATACCCTAACCAAAGTTTTTAACGTAGTCTGTTGAATGTAAGAGTTGCA
AAATGCAAAGCAGAAAGAGGTGCCCAGCAGTTC
>M00285:128:000000000-BF978:1:1110:5855:21949_1:N:0:46
GCCCTCACAGCCTTCTGTGGCAATAAATTCCACAGATTCACCACACGCTTGCTAAAGAAATTCCTCCTCATCTCAGTTCT
AAAGGGATGTCCCTTTATTCTGAGGCTGTGCCCTTGGATCCTAGACTCTCTGACCAATGGAAGCATCTTCTCCACATCCA
CTCTAACCAGATACTGCAGTATTCAGTAGATATCATTGAGATCCTTCCTCATCCTTCCAAACTCCATT
>M00285:128:000000000-BF978:1:1110:8025:21949_1:N:0:46
AAAATAGGAAAATGGGGAAGCCCAATATATAGGAGGGTAAAAGCAGGGGAGGTGGGGTGGGCACAGGGTGGTGATAGGTA
AGAGATAGTGATAGGCAGGTGTGGATGGAGGAGGGGCGAGCAGATCTTGACCCGAGATGTTGACCGTCTATATTTCCCGA
CGGGTGCTGCCTGGCCTGCTGAGTTCCTCCAGCATCATTGTGTTTTTCAGATAGCATAGGCTCACTGGGCTGAATTGTCT
TCTGCCTTGTAAGCTCTGATGTCCTTATATTTTGAAAAAGGAGATACAGGTGTTTGGCAC
>M00285:128:000000000-BF978:1:1110:21646:21949_1:N:0:46
TGGCTTATAAAACGCAGTTTTAGCCAAATAGGAAATCTGTTGTTGTATCAGCTATTAACTTTTCATTGGTAAGAGGTACA
GTTAAATAACAGTTATCAAACAACTCAGCTACATGAAATACATACACTACAATCGTTATCCAATACATATACCTTTGGAT
TTGTGTAGTGAGTGACAAATCAATGGAATTACCCTGAAAAACGCTAATTTAGCCAAATAGGAAATCTGTTGCTGCATCAT
ATCTTAACTTTTCGTGGGTAAGAGGTGCATTGAAGTAACTGTTACCAAACGGCTCAGCAC
>M00285:128:000000000-BF978:1:1110:24278:21950_1:N:0:46
TCTTGTCTATGAGCTCTCAGCCTTCTAAGTTATGCATACAATTTCAAAAATAGATGTTTTAATCATGATATTTGAAGTTT
GAAACCAAATTATCTTTATAGCTTATTGTAATTCAAATACCATATAAAAATAAATTGGATTTGTACTGGTTTATTAGGAT
CAGGAC
>M00285:128:000000000-BF978:1:1110:22189:21951_1:N:0:46
AGAGGTACACTCTAATCAATGTTACCAAACCACTCAGCAGCATGACATACATACACTACAACTGCGTTCCTATTGATACT
CCATGTGTTTTGTGAGGAAACTGGCAAATGAATGGTTTTAGCCAATAAAACGCTGTTATATCCTAATAAGAAGTTTGGTA
ATATATCAGATTAACTTTTCAGGGGTAAGAGGTACAGTTAAATAACTGTTACCAAACGAGTCAGCAGTATGAAATGCATA
CACTACAACTGTTTTCCTGTTGATACTCCATGAGCTTTGTGAAGAAACTTGCAAATCAAT
>M00285:128:000000000-BF978:1:1110:17276:21951_1:N:0:46
AATTTTTCATTGCACCTGTGCACACATGTACATGGTGTTACGAAACCAGCAACAAAAGAAGCACACCAATTCATACTTCA
GTGTTAAAACTACTTTATTAATAACTACATCCGATAATATGAAAATAAGAATAAAAAGTTAGTATATTAGTACACAATAA
AATGTTAGAATCTTAAA
>M00285:128:000000000-BF978:1:1110:10789:21951_1:N:0:46
TCATTTAACAAATACTTCTTTTGTTTTGTGCCCCAAAATGGATAACTTCATATTTCTCACATTACATTACACCCCCCTTT
ATTCTTTCCCACTCACTCAGCCTGCCTATATCCCTTGGAAGCCTCTTT
>M00285:128:000000000-BF978:1:1110:10607:21951_1:N:0:46
AACACCCCCCCAAATAATTCTCCACTAGTAATTTTCATCCAAGATTTATAATTATAATCATCTAGGCCAACATTCCTTTA
TCCCCACCCAGTTTGAAACCTAGGTTGTGAAAAAGAGGGCTTTGGTTTTATTTGGA
>M00285:128:000000000-BF978:1:1110:21701:21953_1:N:0:46
AAAAGGAAGTAGAAAACACTCGATTTAGTGCCATCAGGAAACTTAATACGCTACACTCAGTCCCCTCTTCCAAATTGTTA
ATGTATATTGTGAACAATTGTGAGTCCAGCACCGACCCCTGCAGCACTCCGGCGGCACAATAGTGTAGCGGTTAGCGCGA
C
>M00285:128:000000000-BF978:1:1110:19489:21953_1:N:0:46
TGGGAGAACATACAAACTCCTTACAGACAGTGACGGGAATTGAACCCCGATCGCTGGCGCTGTAACAGCGTCGCGCTAAC
CGCTACGCCATCGTGCATATGCTGAACTCTTGTCCTTATTTTCTTTCTTACTTTCTATTCAAGACCAAGGAATTGATTGT
GGACCTTAGGAAGGGGAGGT
>M00285:128:000000000-BF978:1:1110:25857:21953_1:N:0:46
CCTAGCACCTTAAGCCTCTCTTTATATTCCATACCCTCCAATCCAGGCATCATCCTGGTAAAACGCCTCTGCACCCTCTC
CAACGCCTCTCCCTCAAATATTTCATAGACTTTCAGAAGTCTGGTTCTTTTATTTGATATTCATAGATGAGGTTAATAAG
TATTAAGGGCATTGTGGATGTCTCAGTTTGTGAACAATATAATGACCTCCATGCGTTTTTTTTGTATGAGAACATGGAGT
TTTCAGTGTTTTACTTCCTTCTTGACCCACTAAAATTACACAACCACGGAATTTCCAGA
>M00285:128:000000000-BF978:1:1110:20248:21954_1:N:0:46
TAACAACCAACAGAGACACACACACACTTAACAGAATAAACATTAAAAAACATTAAACATTAAAAACTACGGAAGTTAAA
GTTAAATTAATACGCAGATTAAATTTAAAATGGCCGGTAAATAAATAGTTATTAAAGTGAACGGGCTGGTGTCGGGCATT
TAAAGTGCTGGTGCA
>M00285:128:000000000-BF978:1:1110:9830:21954_1:N:0:46
TGTCAAAAAAAGACTTTGGGATAAAAATTGGAATCGCTTGAAATAAATATAAAAATTTTGGTAAGATATTCATCTTAATT
GCATTAATTCGGCCTATCAATGATAAAGACATTGGAGACCATTTAGTAAGCTATTGTTTAACTTTGTCAAATAAAGGTAA
AAAATTAGCTTTAAATAAATCCTTATGTTTATTAGTAATTTTAAC
>M00285:128:000000000-BF978:1:1110:7762:21954_1:N:0:46
GGGAAGCTTGAGTATGTTTCCATTAAAGTGACCGGGAAATTTAAAAACCCATTAGGAAATCTTTGCGTTTCCATAGACAT
GAGTGACTGCTCTATTGAATCAGTTGGTTTCATAACCTTTATATGGGACCACTTTATTTCACAAACCTTTTACTTTATGT
TGTCATGCGCTATGTCCTACAGAGGGCATTAATGCACAATTTTTGTTTCATTTTATGTCATCGACCTTCGAATTGTAGTC
ACAGCAGTTTTTGTGCCAAATATTCCTGTTGCTAATTATCATTTCTGCAAGTCTTGTTTT
>M00285:128:000000000-BF978:1:1110:24623:21955_1:N:0:46
GTCGAATAACTGTTACCAAACGACTCAGCACCTTGAAATACATAAAGTACAATTGTTTTCCAGTATTCACATGATGGGTT
TAGTGTAGAAAGTTGTAAATCAATGGATTTAGCCGTCTAATCGCTGTTTTAAAGAAATAGGAAATCTGTTGCTATATGTT
AACTTAACTTTTTAGTGGTAAGAGATACAGTCGAATAACTGTTACTAAACGACTCAGCAGCACGAAATACATACAGTACA
AACGTTTTCCAGCAGTCGAACAAATACATACAGTACAAATGTATGCCAGTAGTTACACA
>M00285:128:000000000-BF978:1:1110:9713:21956_1:N:0:46
AGTAATCATGCCTTTAGCCTCACAAACCAGTTGCTCCAGAATCATCCCCCTAAATCCTCTAACATTTTTATTTAATGCCC
TCCATAATACCCATTGCTTTGAACGAGGAATTTTATACCTAATTCTTAGCTTGATGTTCATCC
>M00285:128:000000000-BF978:1:1110:7523:21956_1:N:0:46
TACAGGAGGTACGGGGAGAGGTTGCTGGGGCTCTGGCTGAGAGTTCTCAGTCTTTGCTGGACACAAGTGAGGTATAAGGT
GATTGGAGGACAGCAAACATTTCCCCTTCTCAAGAAAGGCAGCAGGGAAAGCCTGGTAATGATAGGCCTGCAAACCCAAC
AGTGACAGGGAAGATATACTGGAATAAAGTTCTGAGGGAAAACATTAATGATCACTAGGAAAGGCAGGGACTAACCAGAG
ACAGCCAACATGGCTTTGTCAAGGGCAGATCCTGTCTGACCAATTTGATTGAAATTCTTT
>M00285:128:000000000-BF978:1:1110:21122:21957_1:N:0:46
TTTTAACAAGTGTGAATCTTGCTGCCCCCATGCGCCCCCCCGGGAATAACAATCGTCCGTGCATTACTCGCCCCCTCCCT
CTGAGTCCCCGGTGGGCCGACGCACCCTCCTGACTTGTGCTTTGTGTGTGTGTGCCGCACGTCCGACACCCCCACACCCA
TAGCGAGGGGCGACCGGGAAGGAAGGGAAAACAGTCGCGGGGGAGCAAGCCGTAGACCAGCCGCCGACACGGGCGAGGGG
CGTACCGCGCGGGGTTGCTAACGGGAGCCATAACTCCTCTGACCGCCCCAGAAACGCCAC
>M00285:128:000000000-BF978:1:1110:5247:21957_1:N:0:46
AATCTTATTTTAGATAAATGTAATGTTTATAATACCTTAACTTCAAAGCAAAGCAAAACATAAATAACCTAGAATGCTGC
ACATTTTGGATAGTAGACATCTTACAAATAACTGTCATAAATAAAAAAGGCCCAGTTAAAGAAATGTGCATGCCCAGACT
TCAGTCAATGTGGTGTATCAAATGTAAAATTTGCTGAAGTTTCTCCATCAGGTTAAACAATGCAAAATGTATCTGAAATT
TGTCAACATGATCTGTAACAATTACCGACACTATATAACATTTCTACAAACAACATCTGT
>M00285:128:000000000-BF978:1:1110:10233:21958_1:N:0:46
TGGTTTATTATTGTCACATGTACTGAGGTACAGTGAGAAACTTTGTTTAGCATGCCATCCATGTAGATCATTTCATTTCA
TCAGTACATTGAGGTAGTACAAGTGAAAACGATAACAGAGTGCAGAATAAAGTGTTGCAGTTGCAGAGAAAGTGCAGTGC
CAGCTGACAATAAGGTGTAAGGCCAAATGAGATAGGTTGTGAGGTCAAGAGTCCACCTTAGCATACTTGAGGACTGTTCG
ATAGCCTTAAACAGTGGGATAGAAGCTGTCCTTGAGCCTGGTAATACTTGCTTTCAGGCT
>M00285:128:000000000-BF978:1:1110:25059:21962_1:N:0:46
GATCTACACTCTTTCCCTACACGACGCCCTTCCGTCCTGGTCTACACGCATTCCCTCCACGGCGCGCATCCTAACGTAAC
ATCACTCATTTCCTCTTCGGATCTCCATCGAACGACCACTGTAAAGCTGCGGCTAGCCTCACCCCATCTGACATAGTTAT
CCAGGTTGTAGTTATTGCAGATTTCTGAAAACCATTTTCATCTAAGGAAAGAACAGTTATGCTCACCAAAAGAGCAGAGA
GAAGTGCCAATTTCTTCATTGAATATTTATTCCTCTCTTTGTCACTAAATAAGTTGCAA
>M00285:128:000000000-BF978:1:1110:20064:21963_1:N:0:46
TAAGGTAACCTTTTGTTAGCCAATGCATGAGATATAAGAACCAGGAGATTATGCTGGAGCATTTTACAATTCTTGTTAAG
CCATTGATCAGTTCACTGCTTTATATGAAAGATATAACTGGACTGGAGAGTGTCTAGAGGAGATTTATGAGGGTGTGTCA
GGACTGGAACCACGTGGAATTATAGATTTATAGTA
>M00285:128:000000000-BF978:1:1110:5003:21966_1:N:0:46
GTCAGGATCCTTCTTCAGGACTGAAGATAGGAAAAGGGGAGTCCAATATATAGGAGGGAAAAGTAGAGCAGTGATAGGTT
GACAGAAGAGGGGAGGCAGGTGGGCACAGGGTGGTGATAGGTAGATGTAGGTAAGATATAGTGATAGGTAGGTGCGGGGG
AAGAGGGGAGAGCAGATCCACTGGCGGATGGGTGAA
>M00285:128:000000000-BF978:1:1110:14517:21969_1:N:0:46
GGAAATAAAACTGACTGAACAAAACCAACTACAGGAGGAGTGAGTTGGCTTTGCTTGATCAGGGTACCATGTTAAAAGGC
ATAGTCAATGGATAAAATTTAATGCACAGTTCACAAGTTTTATATATTCCTTTAAGGCAAA
>M00285:128:000000000-BF978:1:1110:15817:21969_1:N:0:46
GTGCAAATGCAACAAACCTAGACATGTGATATGTTAATTAACCAGAGTGGAGTGTTACGCTACATTATCACTGCTATGAG
GAGATGCCCACCACGGGTTGGTCGGGGATCAATGATTGTCACGCTTTTGGGCTGGGGATTCTGCTGCGGGGAGGCAACTT
CTCAATTGCTAAATTCAAAGAGGTGGTTGGTGGGCATCTTCTCATTGCAGATGTAGTGTACCATAACACTCCACTCTGGT
TAATATGTACGCCTCGTCCATGTGGAGTGAGTGTCTGCCCATCCTCCAGCAGCTCTCAC
>M00285:128:000000000-BF978:1:1110:19500:21974_1:N:0:46
CTTCAGAACAATACAAAGTACTTCATAGCCAATCAAGCATTTTGGATATGTAGATGGTGTGTGAAGTAGAAAACGTAGCA
ATTGGTTCCACTTACTGCATAAAAAAGCAGATGATCAATTTTAGTGCAATGGATTAAGGGATAAATATTGGTCTAGAGTT
TGGGAGAATCACACCTTAAGTGCAATGGTTTAATCATAGATGCTCG
>M00285:128:000000000-BF978:1:1110:18460:21974_1:N:0:46
CAAGCTCTGCACAGATGGCATCAAAGGTCAGAATTGAACCCGGGAAGCTTGAGCTGTGAGACAGCTCCCACTTGCAGTGC
CACTGCAACAGCTAATATGGCATTTGCAGACTTTTGTTAAAGTAGCAAAACTCAGAAAAATTTACAGGGGGGTTCCAGGG
AGAAGCATTTGAGTACCAGGTTAGACTGGAGAAGCTGGTGCTTC
>M00285:128:000000000-BF978:1:1110:14068:21978_1:N:0:46
CTTAGATGAGAACTTCCTGTGGGTGTGACCAACAAGACAGCAGACCTGTTGAAAACCATTTTATGGCGCTGAGTCATTTG
GTGACATTTATTTGATTGTACAACTTAACCCTGAAAGGTTAACACCACACTTGACTGTGTACAGTTTTGGTCACCCTGTT
ATAGGAAACACATGGTTAAACTGGAAAGTGCAGAGGATTTATTGGGTTGTCAGGACTAGAAGGCCTGAATTATAGGGAGA
GTTTGGTCAGGCTAGTCTTTAT
>M00285:128:000000000-BF978:1:1110:20598:21978_1:N:0:46
ACCTGCCAGCTCTTGTTCCAGCCTTTCCCCCCACTGTTTTATACTGGCTACCTCCCGTCTTTCTCTCCAGTCCTGATGGG
GTCTCAGCTCGAAGGGTCTACTGTCCATTTCCAT
>M00285:128:000000000-BF978:1:1110:13355:21979_1:N:0:46
TCGGTTGATAGTAAATGCTGTTGCTGTCAGCCAGTGTCATTGTGGTGCCACTGTGTCATTGAGTTGCCAACTGATCTTAA
GGCTGTCAGCTCTAAAATTTTGGAGCTGGTCGAGCACTGGTGTGTTCTCATCACAACCTTCCATTCCATTTACCCATGTT
CTCCCCAAAGTTTTCATTTCATCACTTACTGCAAGGCTTGAAGCTTTTACGTCATTTGCAATTTTATTTGTCATGGATGC
ATAATTTTAATTTTCTAGGTTGTGTGTGATAATTATTTTAATGCTGAAAGAACTTATTCT
>M00285:128:000000000-BF978:1:1110:11829:21983_1:N:0:46
GTTGATTTGTTATTTTGTTCTCTTACACTCAGCACAAACAGCATAAAAACAGTTGTATTGCATGTGTTTCATTGTGCTGA
GACGATTGGTAACATTTATTTAGCTCTAGCATACAACTCTGAAAAGTTAATTGCAGATACATCAATAGATTTCTAGTTTT
GCTAAAACAGCGTTTTTAAAGCA
>M00285:128:000000000-BF978:1:1110:13481:21985_1:N:0:46
CGGACCAGTTTGACATGATGCCATGTGACTTCATGTTGAAGACTCCCAGGGGATACCTCCTTCTGACTGCAGTCCGCCAT
GTTGACCCCTGTGTTGGTTTATCCTACTCTTGGGCCAGGAAAACCCCAGGAGCAGTGTCGATGGAATCTGACGCATTGTC
TCTGAGGTATGATTCAGTGAGTGTAACTAAGCCAGGCTGCTCCCATTTCTCAGACATCTGCACGGATGTTGGCACACGTG
TTTGCGAAGGAAGCAAGAAGGCTTTTTAATGCATTCTCTCACTCGAAGGAGCCAAGTGCC
>M00285:128:000000000-BF978:1:1110:11127:21986_1:N:0:46
TTGTTGCTATACTAGATATTAACTTTTCATGGCTAAGTGTTACAGTTAAATAACTGTTACCAAACGACTCAGCAGCATGA
AATACAGACACTACAATTGTGTTGCTGTAGATACTGCATGTGTTCAGTGTAGAATGTAGTAAATCAATGGATTTAGCTTG
GAAAACGCTGTTTCCGCCATATATGAAATCTGTTGCAATATCAGCGATTACCTTATTAGTGATAACTGGTACAGTTCAAT
AACTGTTACCAAACGACTCAGCACCATGAAATACATACGCCACAATTGTCTTTCAATAGT
>M00285:128:000000000-BF978:1:1110:26276:21986_1:N:0:46
CATTGTCTCATTCCCCATCTAAGACTACTGAACAGTTCCCTTATACGATGAGATGGACTCTGACCTCACGATCTACCTTG
TTGTGACCTTGCACATTATTGTCTACCTGCACTGCACTTTCTCTGTAGCTGTGACACTTTACTCTGTACTGTTATTGTTT
TTACTTGTACTACCTCAATGCACTCTGTACTAACTCAGTGTAACTGCACTGTGTAATGAATTGA
>M00285:128:000000000-BF978:1:1110:9390:21987_1:N:0:46
TGATAAACAGTGACTTGGAGTTCGTTCAAGTTTGTTATCATGGACATACACACCCAGGGTATAAATGCCATGAAAATTAC
CTTTTTCTGCAGCACAGTACAGTACAAACATAAGTTACATAGATGTATGCATAAATTATGCATAACTTTCATAACAGAAT
AAGCAATGTCATTAGTGCAAATTGAGGGAAATATAGACCGAGGTAGAATTAGGGTTTTTCAGGTTGCTTCAAGGTAGCAG
TGGGGAAAAGCTGTTCATCCTTAAAGTGATGAATCGTCAGGCTCTTGTAACTCCTGCAAT
>M00285:128:000000000-BF978:1:1110:8673:21987_1:N:0:46
ATTGTAGTTAAATCCAAGAGTTTACTAACACATTAGGTACAAAATCACCTCCTTCCATTCCCTTTTCAGTTATTTCATAT
TATCACTTACCAGTAGCCAATTTCAACCACAGCAAACAACTCTTGAAAACAATGCACAGAAGTTCACCAACTTGTACTTG
CATCAACTTTTAGATAACTTATGCAGTAGTATTTCTAATTCAGCAGAACCATTAAAGCTGGTTAACTATACAGACTCACC
ATGAGTTATGTTTAGATCATTTCCTATTGCCAAACTCCACACCTTCCCTCTCACACTTGG
>M00285:128:000000000-BF978:1:1110:24420:21987_1:N:0:46
ATGGAATTGAACACCACAGGATATTTACAATGCCGACGCGTCTTATTTACTGAACCTGGCATACTTCCTTACCCAACAAT
GTCGGTAGGAAGGCTTGTTGCCAAAACAATAATTTCCAGAGTTAATGTACCAGAACGGAGAGGAGGTGTGACTTTGTGAC
CTGATCACGACAACTTTCTTTCCCTGTT
>M00285:128:000000000-BF978:1:1110:14116:21988_1:N:0:46
TGATATGCCATGCAATTGTTCAAACCACTTTAGTCTATAGGATCTTTTACCAATTTTATTTATTAACTTACAAGTTATGG
ACTTCCCAGTTGTTTAGTGAGTAAGTGGATAGAATGTTTTGGAGATGAACCAAATAGATGGGAATAATCTTTAGTGTAGA
CTGCTAAGTTTAAGTTGTCTTAAATGAAGCAAAATTTGAGGTGCCACAGTTAAGTCTTTGATGATATGAAAAGGGTGATT
CTGATTTGCAATAATTATATATGCTTCCCATTTTTATCTATGACTGGTCAATGAAAAGG
>M00285:128:000000000-BF978:1:1110:13198:21988_1:N:0:46
CCTGCCCCTGGAAGAGCAGAGCAAACCGGACAAACCTGAGGTGGGTTTTCAGAAAAAGACTCATCCAGTTAGGATCCAGG
TAGCATTTCCCAGAACGAGGGGCCCAGCAGCCCACCCTTGGAAGAATAACCTGTTAGACTTTATTCCCCTGAAGAAGCTC
AAGTGAGAGAGAAACGTTGGGAAGAGTGCTTTCCACAGGCAAGCGGAGAACGCGAACGGATCTAACCCCAGGACAGACGG
TAAGAAAAATAAACCTATACACCCCAAAACCCTTAGCCTAATCACCCCAAGCACCTTA
>M00285:128:000000000-BF978:1:1110:7669:21988_1:N:0:46
CACGTTCTTTACCCCTTCGCGGATCGATGCATCAATGACAATTGTACTTTGACTATTCCCCAGGCTCTATGCTTTTATAT
TTTTGTCATCATGCAAATAACTTTATGCATAAACCTTACCCCAGAACATCGATGAATCAGCAAAATTTAATTATAACCTG
GGCACCGTCGTTTAATTGTTT
>M00285:128:000000000-BF978:1:1110:9793:21989_1:N:0:46
GGATTGGAGGTTGGCAATTGTTGTCTCCTTATTCAACAAAGGTAGTAGAAATAGTCCAGGGAATTACAGACCGGTGAGCC
TTACATCTGTGGTGGGTAAACTGTTAGAAGGGATTCTAAGAAATAGGATCTATGAGCATTTAGAGAATCATGGACTGATT
AGGGACAGCAGGCATGGCTTTGTGAAGGGAAGATCTTGCCTCACAAGCCTGATAGGGTTCTTTAAGGAGGTGATCAGATT
GATGAGGGTAGTGCAGTGGATGTGGTCTACATGG
>M00285:128:000000000-BF978:1:1110:5801:21990_1:N:0:46
TAGAAAATCTAAGTCACCAAACACAAATTCAGCACTCAAAATAGCACACATCACCACTCATGTTCCTACGGAAGATTCTG
GGCTGTTGTATAGCATGTTCACTGTAAATGTCGCTTAGCATCCTTGGCAGGACTGTCAGGGTTTCAATTGTTCACCTTGT
GGCTGACTCTTTAAATTCTATTTGTCAGGCACAGTGATGTAGAAAACTTCATTCGGTTAGCTAGCTAAAAAGTTTCAATT
TTTTCTATAAAATCTCATATTTCCAGGTATAATGAGAAAACTGTGATTCCTCTGTCATC
>M00285:128:000000000-BF978:1:1110:7050:21993_1:N:0:46
CCAGGGTCGGGGAATCAAGAACCAGGGGGCACGGGTTTAAGGTGGGGGGGGGAGATTTAATGGGGACCCGAGGGGCAACT
CCCTCCCTCAGAGGGGGGTCCGTGTGTGGAACAAGCTACCAGAGGGAGGGGGTGAGGCAGGGACATTAACAATGTTTAAC
AGACACTGGGACAGGTCCGTGGGT
>M00285:128:000000000-BF978:1:1110:5541:21994_1:N:0:46
GATCTACACTCTTTCCCTACACGACGCTCTTCCCACCTCATCTACACTCTTTCCCTACACCACGCTCGTCCTAACTAGAC
TGCAATATTTCAATAGTCTACCAACCTATTCAAAAATATCATAGACCTCATTATCATTTATTATTTGGTCAGAGCTAGCT
CCAACAAATTCTTTGCTTACGATATCCATTACATAATACACGTTCTACCCACAGACCAACAGAGCAAGGCAATTAGGTCT
CATAACAAGTTAACATTTTCCGGCAATTTGTCACATAGCAACATAGATCGGAAGAAAAC
>M00285:128:000000000-BF978:1:1110:17520:21995_1:N:0:46
GTACCTGGCAGACCTTTAAGACTTTAATATTACAAAGCTAGATCTATGAAGATTAATTCAGGTTTTCAATCCTAGCGATG
TTCCCATCCAAAAATCCTGGTGGAGTGTACTGAGGAAGCTACTTACCTTTTCACCAATCCCATAAAACTGAAGAGACTGT
TTATTGGCA
>M00285:128:000000000-BF978:1:1110:15134:22000_1:N:0:46
AGCGGATGGATATTAGAAAGGAGGAGGTTTTGAAACTTTTAGAGACTATTAAGTTAGATAAATCGCCGGGGCCAGACGAG
ATGTATCCCAGGTTGCTGTGGAAGGCGAGGGAGGAGATTGCAGAGCCCCTGACGATGATCTTTGCATGCTGATGGAGACG
GGAGAGGTTCCGTTAGATTGGAGGGTTGCAGATGTTGTGCCGTTATTCAAGAAGGGGAATAGGGATAGCCCGGGGAATTA
T
>M00285:128:000000000-BF978:1:1110:12536:22002_1:N:0:46
GGCACCTGCAACTAGTGAAGCATCGAGCATCTTACAAGATCCACTGCTCCTCCCTCTCACGACATTTCCACCTCCCATTA
TGCCAGGCTCAGTCCTCAAAGCTAGGACCTTTCCCATCTGTCCACAAAAAAGTTGGAATTTATTCTTCTTTTCCACACAA
ATCTGCCAACTCTCTTCACATCTAGCT
>M00285:128:000000000-BF978:1:1110:23372:22006_1:N:0:46
TTTTGTTTTGTGTCACATCATTGATCCAAATCTCTTTTTTTTTGATACACTTCATTTTATGATTGTGGTTTAATACTGGA
AATCCTAATCCAAGTGAATGTACTGCAGTGTGGTGCAACTTGGAGAGTCGTTTCTGCTCTGATAGATTTATCTTCATCTG
AAATGAATGATAATAACAATTTGACATAATGCTCTGACCACTCCAACAGCCTCCATCTTAGAGAATTAAAAATATAAAGT
CAGATGGCATTCCAAAATAGTCAGCATTATATAATAGCTAATGAGTTTTTTTATGTTTAT
>M00285:128:000000000-BF978:1:1110:12514:22006_1:N:0:46
AAATATTTAGTCATTGCTCATGTCTGAATGATTCTACCAGGCGGAGAAAATCCCCTGGGTGCAAGATTGAGATGTACTAC
ATTATGAATAAAGTCATGCACCTAGAGGTAATAAATGACACACCTAACATATATGCTGACTTTACAGTTAACTGAAAGAA
TTAAGAGATTCATAACAATATTTTAATATATTATTTAATGCATATTCCATGCCTAGCAGCCTTAAACTGTCATAGAA
>M00285:128:000000000-BF978:1:1110:15089:22007_1:N:0:46
GTGCAGTGCGCAGGCGCGTGACGTCATCGGAGGCGAGCGCGGGATTTAAAAGACAGGCCACCCTATCCGACGGGCAGCGG
AGTGAGCGGTAGCTGAGTGGTTTGGGCTTTGGCTCAACGGGCTTAGGCGCGAACGGGTGAGAGGCGAGTTAATCTGTATA
AA
>M00285:128:000000000-BF978:1:1110:16150:22007_1:N:0:46
AGATTACTTCATCCCTTTCTATCAACAAATCCTCATTTATTTCTCACTTCCTTTTAAATGTATCAGTTATTTACCTAAAT
AGCCATATGTTCCAAGAAAAAATAAAATTACTGCTTATTTCCTCATTGGGTTTATTGATGATTATATTTTTCCTGTCCAT
GGTTTTGGACTCTCTTACAAGTGGTGGTATCTACTTCTATCAGTGTCATAACAACAGTGATGACTCTGATAGAAGTAGAT
ACCACCACTACTAAGACCTCTATTGTGTCTCAATCTTCTCTGCTAGAGAGATCTTAGAGT
>M00285:128:000000000-BF978:1:1110:11847:22010_1:N:0:46
TTCTTACATATACTGTTCTTGTTAACACTTGTTAAGCACCACTCGTCCCAACAATCACTCGCAGACATCTTCCCATGGGG
CAGTGGCCTGATTGGTAAATTTGTTTATTATTGTCACATGTACTGAGGTACAGTGAAAAACTTTTTGTATGCCATCCGTA
CAGATCATTTCATCACATCACTGCATGGGGGTAGTACAACAACAGAATGCAGAATGAAGTGTCACAGTTAAAGAGAGTGC
AGGCAGACAATAAGGTACAAGACCACAATGAGTTAGATTGTGAGTTTGCCAAGTTTGCCT
>M00285:128:000000000-BF978:1:1110:12693:22011_1:N:0:46
GCAGATTTTCATGTTTGACAAATTATTCTATTTGTAGCAACTGTAGTCTCAATTGTCTCAGTCTCCAAGCACAAAGCAGG
TATGGGAAAGAAAATAAGGAGTTATTTCAGTCCTTCAGTGGCAAGGTAGATATTGAACAACAAAAGACCAAAAACTGAAA
GTTCATCTTATATTTTTGCCAGTCAAGTACTAAATTAAAATTAATCCCAGAGCAACAGACTTTAATTTTCAAGTTCCTTT
GAAATGATACTTCTGCAGCTTTTTGAAGTCAGGCTTG
>M00285:128:000000000-BF978:1:1110:16093:22014_1:N:0:46
GTCGCTGATATAGCAAAAGCTTTCCTATTTGGCAAAAACAGCGTTTTAAAAGCTAAAACTATTGATTTGCCACTTTCAAC
TCAAAGCGCATGGAGTAACTATTGGAAAACATTTGTATTGTATGTATCTCAGGGTGCTGCGTCGTTTGGTAACAGTTATT
CGACTGTATCTCTTAC
>M00285:128:000000000-BF978:1:1110:18182:22017_1:N:0:46
AGGAACAGACATAATACTTGACATTGGGCCATTCCTTCACATGGATAAAGCTCAGACTCAGCTCCTACTACTCTCCCTTT
GTGCTAATTCACCCCTCAGGGCCATTCATCCCATCACATCTTCAATGACTG
>M00285:128:000000000-BF978:1:1110:14192:22019_1:N:0:46
AAGCCATCAGACTTCATTTTTCATCAGAACAAAAGAAACCGAAGCAGAAGCAGGCCTTTAGCCTCTTCTGCCTGCTCTGC
CATTCAACATCAAACCTCACCTGCACTAATCCCATATCCCATTTTCCCTTCAATATCTAAAAATATATAATTTTGTGTCT
TGAACAGACTCAGTGACTGCGCCTCCACAGCTCCCTTGGGTAGAAGATTTCAAAGATCCATAACCCTTGGGTGAAGAAAT
TTCTTTTCCTCTCCATCCTGAATGGCTGACTCCTTATTTTGATTC
>M00285:128:000000000-BF978:1:1110:11373:22021_1:N:0:46
GAACCATCTTTCAATTTCTCAGTCAAGTGGCAAATATTCATGTTTATATTTTTTTTACAATAGCCTGCTTCATATCTCCA
AGTCAATAATTTAGTTTGCATAATTATATTTAAAACAATTTTGCAAGACGAAGAGGTTCAATTTACTTCATTCCATCACA
GGCTCCCCCAATGAATTTAGGTATCTGAAATTCAGTGGTACCACTATACACCAAGCACAAAAATTTCATGAATGACTGCC
CCATTAATTGACCTACCTAACTCTATTTAGCTGTCTCCTTTTCCTTTGGACTCTCCACCT
>M00285:128:000000000-BF978:1:1110:5047:22025_1:N:0:46
ATTTTCTCCAGCGTTCAGCCAAAGGAACACAAACACAACATACAAACCTACCCACTGGTGAGAGGTTAACACCCCTTCCA
GGTCTTCCAAGTCCATTCACAAGCAGTCACTTACCTCAGAAGCATGGAACAAAGAGAACTGAGGGA
>M00285:128:000000000-BF978:1:1110:6875:22026_1:N:0:46
CTGTTTCACCAATGTCCTTGAGGGGAGGGAACACCATTGACCTTACCTGGTCTGGCCTGTATGTGACTCTGTCCACAATG
ATGTGGTTGGCTCTTAAATGCCCTGTGAAATGGTCTAGCACATCATCCAGCTATACCCGAGCTGCTACATTAAAACAAAC
TGGACAGACTACATGGTGTCAACTTAGGACACATAATCAGACCTGACAAAAATCAGCCACAGCTCTGTCGAATTTGCAGT
GTCCTCCTCACAAGCATCTGGGTACTGGGTCCCACGG
>M00285:128:000000000-BF978:1:1110:19846:22026_1:N:0:46
GCATAGTTTCAAGGTAAGGGGTCGATCATTTAAAACTGAGAAACGTAGAAACTTCTTGCAGAGGGTATTAAATCTCTGGA
ATTCTCCACCCCAGAAGTTAGATCATAAGTATTTAAAGTAGAAATAGATATATATATTTGAAATATCAGGGAAATGAAGG
CTATGGGGATTTAGCACAGATCAGATGAGGTTTGGGGTCCCATATTGAATGACAGGGAAGATTTGCTAGAAGGATAGACC
AAGATCGGCGGTGTGGTAGATAGTGTGGAGCTTACAGAGGGATACTGATAAGATGCAG
>M00285:128:000000000-BF978:1:1110:17699:22026_1:N:0:46
CTCTGCAAAAGTTCACCAGCACCAGGATTTAACTGTGGTGGAAAGATGGCTGATTGGTGAAAATTCACCAGCATTTCAGC
AAAAGGTTTTCATCTTTGGAGGATTATAATTTCTTTATCTCTGTTAATATCCCCTGTTGATAATTATGTATATAGAGAAT
TTGATTGAGGGGAGAAAACTTCAAATTTAGCTGGGTTACTCTTGCCCTTTGTCAAAAAGCTAGTTGAGGCAGAAAGATAG
ACTATTTAGGTTTATACAAGAATGTTGACAGCTTTGTGGCTATATTTAAAAAAAATAAT
>M00285:128:000000000-BF978:1:1110:5848:22026_1:N:0:46
GGCACGGCTTTGTCTATCAGTCCAGTTTTTTTTTTTGCTTTGAAGTTTTTGGTTTACTTTTATCTATTATTTTTTTTTGA
TTTGGGGGGAGTATAATCAATTTTTTTTTCAGTTTTTTTATTTTTGCATTATGTACACGTAGCGAGAGAGCGGGGAGTCA
AGGTGACATATTTATCTCCTTTTGAGTATAAATATGAACTGTTACTTTTGTTATCCCGATCTCTTTGTAACATTGGTTTA
ATTATTCATTCATGTATATTAATTTTAATTAATTTTAAATTCCCATAAAAGATTTAAAA
>M00285:128:000000000-BF978:1:1110:17891:22028_1:N:0:46
TATGGAAGAGAGCTCAATGATCTGTAAGCTTGAAGACCTCCCTCCTGCACCATCTCCTTAGCCGCATGTTAAACTGCACT
GTCTTCCTATTTCTTGCCTCATTAGCATGTGGCACGTGTAGCAATCCTGAGATCACCACCCTGGTGGTCCTTTCTTTTAA
CTCAGCACCTAGCTTCCAGAATTCACTTTGCAGGACCTCATCACTTTTTCTGCCTATGTCATTCATACCAATGTGTACTA
TGGTCTCTGCCTGCTCACGTTCCCCCTTAAGTAGGCTATGGACT
>M00285:128:000000000-BF978:1:1110:9144:22028_1:N:0:46
GTGCCAAGTTCTATTCATTCATCCTTGCTGTATTTGAATCCTTCCAAGTTTTGCAATCCTGCACTCTCCCACTACATTTC
TAGGTACTTGGTTATTCTTGATCACCTCATTGCAGAAGGATTAAACTCTTGGAATTCCCCAAACACTTCACCTCTTCATA
ACCATCATCCCCATCCAAAAAAAAAATTAAAATCTTCCTTGGATCAACTTGTCTTTCCCCTTTTTTTGGCTGTTGAAATT
GGTTTGATATTCTGATGAAGCTTTGGTATTTATGCAAAGTTATATAAGTACTGAAGCTAT
>M00285:128:000000000-BF978:1:1110:19990:22029_1:N:0:46
TACCATATGCGGGTCCTCCCCAGGCTAAGACAGGGTTCAGTTCCTGAGAACTGTTTGTAACCTGAATAGTTCTCGAGACA
GAAATGTGGCTGCCTGGCAATATATGTAAATAAAAGCATTGGCCAACCAGGGGCAACGTGTTGTTAAACCAGGTCATT
>M00285:128:000000000-BF978:1:1110:19922:22030_1:N:0:46
GGTAGTTAGTTACATTCCCTGCTTTCTCCTGCATCTCTAATTTATTTACAACTAGTTTGATTTTAAACCGTACTCAGTTT
ATTAATCTGAAGAAGTGATCATCAACTTAAAGCAAAACACTAAAAGAGACCTCTTTTATAACCCAAGCATTTTTTTCCCT
GGTACTGATGAGCTTTTCTGAATTATACATATATTAATGATTATTCCTTATCTTGTACCAGGCCTGTCAGAGCTCAAACC
TGCATTTTCTGT
>M00285:128:000000000-BF978:1:1110:8238:22031_1:N:0:46
GGAATCATGTGTCGGCCATATCTGGAATAGGGTGGGAATCCCCATTCATTTGAATTGGGAATACTGACCTGGCATTGGTA
AGGAAAAGAATCAGAATCAGAATCAGTTTTATTGTCACAACCATATACATACATAATATGCATAGGAACGAGATACCGTC
CTCCTCAGGTGCTCGTCCTATTAAATAACAACCAACAGAGACACACAGACACACTTACCAGAATAAACATTAAAAAACAT
TAAACATTAAAAACTACGGAAGTTAAAATTAAATTAATATGCAGATTAAATTAAAAATGG
>M00285:128:000000000-BF978:1:1110:6720:22034_1:N:0:46
AAGATTTGCTTCATTTCATCCATTGAGACAGAAACAGCCATGAATAGGAAGGAGGCTGCCTGAAGGTAATATGGAATCTA
ACCAGTCTGGAGGCAAGTCTTCCTTCTCATGAGGTCAAAAGGCCATCTGTTGAAGAATTCTTCTATAGTTACGTTCACAA
AGGAATGGTCTGTACTACTTGGAGTACAATCTAAACCTACAGTGAGTTTTGGCATTGCCCTGTGAAGTGTTCTGTTGTGG
GCTGTTTAAGTGACATCTAAATATTGACTTCCATGAGTTGTACTTCTTGTTTTATTTGTT
>M00285:128:000000000-BF978:1:1110:15926:22034_1:N:0:46
AAGAGTTGGGACGTCATGATACAATTGTACAAAAAATCAATTAGACCGTACTTGGTGTGTTGTCTGTAGTTCTGGTCACT
ACACTATAGGAAGGACATGATTAAGCTAGAGAGGGACAGAAACGATTCAAAAAGTTGCCTGGTTTGAAGGGCTTGAGCTT
TAAGAAGACATTGGATAGACTGGATCTGTTTTCCCTGGAGCCAAGGAGGCTGAGAGATGACAGGGCAGCATAAAATTATG
AGAGGCATAGATAGGGCAGATAGCAAACAGCGATGAGTCTGAGTAAAGGAAAAAAAT
>M00285:128:000000000-BF978:1:1110:12333:22035_1:N:0:46
TTAAAAACAGAGCACAAGGCAAACAGAAGATTGGACCAAGAGTAGGGAAGCTTCCTAAAAATACATTACAGACTTGATTA
AAAAAAAAATAGCATGTGACAGACTATTTAAAGTGCTAAAACTGGATAAAGATGGTTAGAACTCCTATGTTCCAATTAGG
ATTTGATTTTGAAGCCAGTCAACCATAGTAT
>M00285:128:000000000-BF978:1:1110:15023:22035_1:N:0:46
CGGGGAACTGTGTATTGGGTGCCATTGACTGTTAGTATCCTCTGTTTTACAGTCGTCCAAAATGTAACACAGTACGCTGT
TGTTCAGGATGGCACTTTAACTCTTGTGTTCATTTCCGCCTGTAATCTGCC
>M00285:128:000000000-BF978:1:1110:22830:22038_1:N:0:46
CGCAAGTGTCCCCACGCTTCCAGCGCCAACACAGCACGCCCACAACTTCCTAACCCGTACGTCTTTGGAATGTGGGAGGA
AACCGGAGCACCCGGAAGAAACCCACGCAGACACGGGGAGAACGTACAAACTCCTTACAGACAGTGGCCAGGATTGAACC
CGAATCGCTGGCTCTGTAATATTGTTATGCGTTGTTCTGACACCACGACACAAGGTTCGCCATCTCTTTCCCGTACTCCG
TCTCATCATTGTTGTTGATCGGGCCGGCCGCAGTGGCATCGTTGGCGAACCTGA
>M00285:128:000000000-BF978:1:1110:13948:22039_1:N:0:46
CTCTTTTGAGGGCACTCTATGTAAGGCCAGTAAGTGCTAATGATAAGAGTTCTACAGATAAACAAGGAACACAATACTCA
AATATGACTTCCAAATTAAAGATCTTCACAGACAGTAACAAGAAAGAAGAAACGTACCTCTCACACCTTTGTGCTGATAG
TCACATGGGAAATTTGCAAAAGGAATCCACACAATCTCAGGCACTGTGGGAGCTAAAAACAAAGAGCACACATTGATAGT
TACGCTTCTGTTCTCAGACAAGAAGGCTGCATGTTAGTTTTGTGTGAGAAA
>M00285:128:000000000-BF978:1:1110:16153:22042_1:N:0:46
TAGTTCCGGAAGTAGAATCTGGAGTTTCTGTTAAGTTATTTTGCTATTATTTGCCTGGAGTCATGCCTTTAGCCACAAAA
CTGACCAAACACCTTGATGAATATAATCCACATTATCAGTTTCTTGTGAATTGTGCTCACTGGTCAGACTTCAAGGAGAT
TAAGAATTTTCAGATAAAATAGACACAATTTAAAAGCTAATTCAAATGCACAGAATTAAAGTTAAAAATAAATGATAGGA
TACAGATTGTTGTATGTCAGTGTAAACAGTAAATAGATTAGGACACATTTTGTGTAATTT
>M00285:128:000000000-BF978:1:1110:9148:22042_1:N:0:46
ATGCCAGATGCAGGCTGGAGGAGCAACACCTCATATTCCACCTGGGGAGTCTCCAACCTGACGGCCTCAACATCGATTTC
TCCAACTTCTGGTAACCCCTCCCCTTCTTTTTCTATCCCTCTCCCCACTCCTTTGTCTTCCCTTATTCCTGGGGCTCCCT
TCCCCCACCTTGATGGCCTGCCCACCTCCTCTCCCATCCTTTATTCCA
>M00285:128:000000000-BF978:1:1110:7585:22042_1:N:0:46
TTTTGTTACTTTTTTAAAATGTAGATTGGTACAATTTCCTTGCTTAGTAAGCAAAGGCTAAAAGTTAACATTAGTACAAT
TTTAAAAGAAATCAAGAGTGATATAAACATAAAAAATTTCAGACAGTTTGATTAATATTTGCCTTAAATTATTTTAAAGG
GATTTATTAGATTCATTTTCATAAGTAGAATGATATAGTCATGATCAAAATGACAGACTTGAAGAAGGTCAGATACC
>M00285:128:000000000-BF978:1:1110:8698:22043_1:N:0:46
TTTTGCTGCAATGCTGTTTTAAAAAAATAATTAAGGTATATGTTCTAAACCAATTAAGAGTCCAACTCATTAAAATGTAT
TAAACGTAAATATTAGACAGCTTTGCTCCTAATAAGCTGAGCTCAGATTTTTAGACACTGCTCTGGAGTTCTAACCACTC
CAGCTAGGAGAAGTAGTTCCAGGCTCCTGGCACCTTTTTGCTTTGAATCTCCAAATAGGAAACAGGCCCAAATAAAAGGC
AT
>M00285:128:000000000-BF978:1:1110:11241:22043_1:N:0:46
CACGATAGCGTAGCGGTTAGCGCGACGCTGTTACAGCGCTAGCGATCGGGGTTCTATTCCCGTCGCTGTCTGTAAGGAGT
TTGTACGTTCTCCCGTGTTTGCGTGGGTTTCCTCCGGGTGCTCCGGTTTCCTCCCACATTCTAAAAGACCTACGGGTAGG
TTAATTTGGGGGTTTAAAATGGGCGGCGCGGACTCTTTAGGCTGAATTGGCCTGTTACCACGCTGTGAATAAAACTTAAA
AAAAAGATGAGGGGCATTGAT
>M00285:128:000000000-BF978:1:1110:6907:22045_1:N:0:46
CAAGCCATCCACCTATGGGAACAGCCTCCCATTTTCCACCCTGCCCAATCCTCTCATCATTTTATATGCCATTGCTACAT
CTCCCCTCAACCTTCTATTTAAAGAAAATAATACCAACCTCTCTAATCTATCCTAATAACCATAGTCCCTCATCCCAGCA
TCCATTCTCATAAATCTTTTCTGGACTTTCTCTAATACCCTCGATTCCTTTCTATAATGAGGTGACCAGAATTGATTGCA
ATAGTCTGGTTGAGGCTGGACCAGTGTTTTATTAAGGTTCACCAT
>M00285:128:000000000-BF978:1:1110:13644:22046_1:N:0:46
GTAATCCACTCCAAATGCATAATCTCCTGTAAATCAAAAATCTCTGACAAAGGGTCTTTGAGGTAAAATGTTAGCTCTGT
TTCTCTTCCCACAGATGTGGTCCAACCTGCTGTGTACTTCCAGCATTTTCTGTTTTTATTTTAATCACCTGCCTAATGGT
CTCCCTTTCCCTGTTTAC
>M00285:128:000000000-BF978:1:1110:6485:22047_1:N:0:46
GCATCCTCAGGGACTCTTGGCAGGGTGGATGCATTGGTTTATTGTTACATGTCCCAAGATACGGTGAAAAACTTTGTTTT
TGTGCTATCCAGGCAGATCATGCTACACATAAGTACATCGAGATAGTAAAAAGAAACCAGAATGCAGAATATAGT
>M00285:128:000000000-BF978:1:1110:23595:22049_1:N:0:46
GAGGGGTTGGGGAGCGGCACCCAGCTCCGAGTCCGAGCCCAGACTTACCTTCACACATCAACGCCGCTAATAAAGAAACC
CAGAGCATCACCAACGCCATGCTTCCCTCCTCTTCCTGCCGTTCTTCGCTTCCTCGGCCCCGAGAGATCGCTTCTGTGCA
GCTTCCATGTGATTTACAGGAAACACAGCC
>M00285:128:000000000-BF978:1:1110:8981:22049_1:N:0:46
TAATAATTCAGCATTGATGGTGCATTCTATAAATCTTAATCTGTATTGTTTCTTTAAGTCCTGTTGTGAAGACTGAACCC
ACAACATTCTGATTGAACAACCTGTATTTCTTAATAGCACCTTTAATATAGGAAAAATATATCACAGTTTGGGGAGAGAT
GGGGAGGAGGAGGAGAATGCATAGGTGGGTAGATGAATGTATGGATGAATAAATTTATCAATAAGAGGATATAGATTCAA
AGCCCTGCTGAGAGATTTAGCATGTATTAAGAATTATTCCAGTAAATGTTCTTTTTTAA
>M00285:128:000000000-BF978:1:1110:5132:22051_1:N:0:46
AACTGAGAAAAATAGAGGGCTATGGGTAAGCCTAGTAATTCCTAAAGTAGGGACGTGTTCGGCACAGCTTTGTGGGCCGA
AGGGCCTGAATTGTGCTGTAGGTTTTCTATGTTTTTATATACTTGAAGTTGAGAAATTAGTCTTCGTGTAGCAGCTGACT
GAAGGATACCCTTCCCTCTTTGTATACCATGCTAAGAGCTGAACACTGCATAAACTCATGGCTATCCCAGGGTCGGTCCA
CTGATAGTCCAAATGAATCACAACTTCACTCACTGCTTTCTTCCACTTCAATATCTTTCT
>M00285:128:000000000-BF978:1:1110:18635:22055_1:N:0:46
TCTGTAACAATATGTATGGCACAATATTTTACAGAACATTTAAGATTTTTAAATTAATAGTTGTTCAAGGACGTTAATAG
ATGAAAATGATACGCTGTTAAAGATATAAAGTTCAAAAAATTTTTAAAAATAGAATGATGGTTGCAAGTTTAAAAAAAAT
ACTATTTCCATTTGAGTCAGTTTTCTTATTAAAGAAATGCCTGAAATTCAGTTGTGCACTCTACAGCAACAGGAACTCAA
ATGCATCAATTGCACATTAATTATTGATCAAAGTTGCACTATCACAGGTAAAGTGTTTTT
>M00285:128:000000000-BF978:1:1110:22717:22056_1:N:0:46
CCCTGCAATCCTCTAGGGATGTTTTTTTTTTGAAACACGGATACATTGTTGCTGGGTTTCACACACATAGACTAATTAAA
AATAATTTATCAGACCAACCACAATCAGTCGTCCACTAAGACCCCAATTTGTTCAAGCTCAGAACTCCAGTATCAGTCTT
AAGTTCGAACAGACCACCCTCGTTAACCTTTGGATTGATCTCGGACGAATCCAATTACCTTCGAAAAAATCCAAAACTTA
CCCCTTTTAGGTTGGGGTTGATAACCGAACGAACTTCGTTAACCTGGGGTGGGTTGTGGG
>M00285:128:000000000-BF978:1:1110:7069:22056_1:N:0:46
GCTGGGAATCGATAGGCACAGTTTAAAGTCGCTCTTGTTTTTCACGCTCCCAACTTGGGCTCAGCACTCAATGTCATCCT
CGCCTCTTGGGTAACTCGGCCTTTCAACTGGCGCTTGCGTACCAAGACAATGAACACCGTGTCACTTTCACGGTTAGGTT
GCGATTTATCGGGCAGTTGGAAAACAGTCCCTCTTGTGTTCATTCATCTCATTACTAGAGCTTCCATGACACTGTACACC
CTGCCACTTTTTTTTGGCCCACGGGTTCATTATCTTGGTTTGCTCCACT
>M00285:128:000000000-BF978:1:1110:6687:22058_1:N:0:46
CACATTCTGTAGGGGTGAGCTTTACTCCGTATCTCAGATTTTTGGGTAATGATTTGTGAATTCCGTAAGGGTGAATTTTG
GTTACTGAATGGCCAACAGGCGCCGGTCAATGATATTCCCATTCCCTGCCCTTTCCTCATAGCCTTGAAAATTTCTTAAA
GTATTTAAATTCCTTTTGAAAGATTATTGATTTCCTGACTCTCAGTTTCTCCCGACTGATCAGCAAAATTTTGAAAGTTG
TCCCATCAAACTTATGATTTCCTTTCTAAACACGTCACATAATTTTAAAGCCCCTCGACT
>M00285:128:000000000-BF978:1:1110:22399:22058_1:N:0:46
CTTCCATGGGATGTGGGGGGGGGGAACTAGAGTACATGGAGGAAACCCACACTGTGGCAGAGAGAACATGCGAACTCCAC
ACAGAGAGTACCCAAGGTGAGGATCAAACCCAGGTCACTGGAGCTGAATACAGCAGTATGAACCACTGCAACACCTGGTT
GTGACACCCTAAACATTTCATCTGTTATAAAGTCTTCAACACTTAGCCTGAATATGTTTCAAGTATGCCAAGCTCATAAC
TAGTGGCAATTGATTAGACTTTTCTCGATCTCTGTCCTTGTCCATCAGCGGATTAATATC
>M00285:128:000000000-BF978:1:1110:23353:22058_1:N:0:46
ACATTCACCCCTACTCTTTGCTTCCTATCTGCCAACAAGTTTTCTATCCATGCTAATATCCTCCCTCCAATTCCGTGAGC
CCTAATCTTACACACCAATCTCCTGTGCGGCACCTTATCAAATGCCTTCTGAAAGTCGAGATATACAACATCCACTTGTT
CTCCCTCATCTATTTTCCTGGTTACCTCCTCAAAAAATTCCAATAGATTAGTCAAGCATGATTTGCCCTTGGTAAATCCA
TGTTGACTCGACCCAATCCTATCATTGCTGTCCAAATATGCTACTATCTCATCCTTAAT
>M00285:128:000000000-BF978:1:1110:19458:22059_1:N:0:46
AGGTGTTATGTTTTTGCTTAGGTAAAGCTACACACTCAAGAATTGTTTAAATCCTCAACTATTTCCTTATTCCACATTTG
AAAATTTCCCATTTCTGTCTCTTAGAAACTCACATTTGCCCTCACTACTCTTCTCATTTCCACATACTTGTGGAAGCTCT
TAAAGTCCATTTTTATGCTTCTTAGCATGATAGTTTGGAATGATAATTAAAATGATGCCAATATAATCATTAAACAATTG
ATCCTTTTTATCTGAGTGAACTTGCCACTCATCCTCCATTAAAATTGGAAGTGCACAGGT
>M00285:128:000000000-BF978:1:1110:16465:22060_1:N:0:46
ATCTCTTCATAGAAGGCAGGAATACGAAAGCAGCCGCAGGATATACTAACTGGCTGCTGAGTTTCTAATGGCTTTAAACC
TCTCTGCGCTGGGCAGTGCCAGGGGTCTGCAGGTCGGCCATCCACATCTGAGACTGAAATGGCTGACTGGAGTTGGCTGA
TTTAAGTGATTTCCTCTTCGGCCTGGTGTACCAAGTATTTCTGGGAAGGGAGCCATCTGTTCTTTAAAGTGTGGGCTGCT
TCTCCCCAAGTTCCTGCAGAATGGCTTTCATTTCCCATGCCAAACAAATTGGGTTTTTC
>M00285:128:000000000-BF978:1:1110:17162:22060_1:N:0:46
CTGCCGAGGCCGTAGGGGGTCGATGGACGGCGGAGCCTGAGGTGGTCGTTGGACCTCGGGGCCGGAGATGATCGTTGGAC
TGCGGGCCGGAGGTGGTCCGATGGACTGCATCCCACCCCGTGCTGGACTGAGGCAACAAACCACGTTGGTTGATGGGATG
TGGCGTGGCGGTGGCGAGGCCGGTGTTGTGGGGAGATGTACTGTTGAAGTTCTGCGAGACCGGGTTGTATTAACAGAGCT
ATGTCCATGCGGTACCAATGTTTTGATGTCTTTGTTTGTTGTATTTATTGTGTTTAATGT
>M00285:128:000000000-BF978:1:1110:14042:22063_1:N:0:46
GCATGAAAATAGTAGGGAAGAGAAAATTAATCTATTTAAGTGTATTTGAGCTCTTGGTTAATTTTCTGTTTTTAGCTAAG
AAGATGTTGATTTGCAGTAAATGTGCTAGAAGTCTTTGAGTTAATTTCTGTAAATATTGCATTGAAAACAAGCTTCATAG
AAATGTTTGTGGTTTATTTTCAGATATTCCTATGCCAAGCAAACGAGAAAGCCCGGTCAGTGTTAATTTAATTCTAATGT
ACACGTAATTCTTAGAAATACAATATTGGGCTGCTCGAATTCAATATGATAGAGTCTAA
>M00285:128:000000000-BF978:1:1110:16436:22063_1:N:0:46
GTCATCAAGTATAATTGGATTCTGATCAGCAGGGGCAAAGGTGGGTATCATCCCGTTTAACTGCCGGAATGTCTGCTTCC
CTCCCGATGTTAATGACAGAGCCAGAGTCTGATACTATGTAAATTGCAGTTGACATTACTGTTTGCTCGAGGGATGTCAA
GGGATGTCGATTTCAAACAACGGGGCCGCAGCTGTC
>M00285:128:000000000-BF978:1:1110:9672:22064_1:N:0:46
ATAAATGCCAGGATGCCAAAAGCCTTTTTTACAATCCTGTCTACCTGTGACTCTACCTTCAGGGAATTATGCATCTGAAC
TCCCAGATCCCTTTGTTCCTCCGCACTCATCAGTGCCCTACCATTTACTGTGTAAGTCCTCCCTTGATTTGTCCTTCCAA
AATGCAGCACCTCTCACTTGTCTGCATTAAATTCCATCTGCCACTCTCTGGACCATTTTTCCATTTGGTTCAGATCCCTC
CGCAAGCTTTGAAAGCCTTCCTCGCTGTCCATTACACCTCCAATCTTAGTGTTATCCTC
>M00285:128:000000000-BF978:1:1110:10509:22064_1:N:0:46
GTCTTGGGAATTCTTGTGACTTAGTTTTAAAACTTTTCAGTGGTACTAGCCACAAATTTATCATTCAAAAGATTGGCCTC
CAGGAGGGAGAGGCATTCAGTAGCACAATTGCACAACTTTCCTAAAATAGACACTTTGTTCTCCGGACTATACATTTTCA
GAGTCAATAACTGGCAGCAAGAATGTGAAATCTTGATTAGACACACATGCTTTGCATCAAGCCTACAAATCCCTGAAAGC
TTTATTTAAACCTGATTCTTGCAGTTTGTGAAGTATTTATGTCTTGTGAAGTGCAACTAC
>M00285:128:000000000-BF978:1:1110:21430:22067_1:N:0:46
GTGCTCAAATCTTTTTATAATAATGATATCTTACCACAATTATATCAAACTTGGTGGCTCTGCACTTGGAATGTTTAGTC
TTCTTATCTAAAATAATACATTAGCAACAGAAAGTGTGTCGAAAATCACCAGACTGATCGCTTGGCAGTTCTGTCATACA
AGATGAGATTAAATAGGCTTGGCCTCTATT
>M00285:128:000000000-BF978:1:1110:18985:22068_1:N:0:46
ATACTATTCCCTTCCTTTTCCATAAAGAAAAAGATGTATCTAGTCTAGATGTTTGAAAAAAAAATATTGTATAGGACTTG
ACAAAACAAATTTAGTCAATCCAAAGAATTTACGAAATTGAAATCATATTCGTAATGTATGTTTAATGATTGGGTTAATC
ATATATTTATTTAATTTGGTAAGTGCAAAATGAAGTGAAGCTCCTAAAAT
>M00285:128:000000000-BF978:1:1110:20074:22069_1:N:0:46
GAGTTAATAGTCAGCGCCTCTTTCCCAGAGCGCAGATGCTCAAGACGAGAGGGCATGCCTTTAAGATAATTGGTGTAAAG
TATAGGGGAGATGTCAGAGGGAAGTTTTTCACCCAGAGAGTGGTTGGTGCATGGAATGCACTGCCTGGGGTGGTAGTGGA
GGCAGATACGTTGGACAGGTTTAAGAGATTGTTAGATAAGCACATGGAAGAATGTGGAATAGTAGGATATGAGTGTGGAA
AGAGTTAGTTTGGGAGATGTTTGTAGGATGGCACAGCTTGATGGGCCGAAGGGCCTGTTC
>M00285:128:000000000-BF978:1:1110:25150:22071_1:N:0:46
ACTGTTAACCCATCCAGATCGTTCCCTGCATTGATAGAAAGTAATACAATAAGATTGTTGCCATCAAAGCTGTTTATGGT
AAAAACAATCCCTCTCTTAAATTGATTCCTGCTAGTTTCTATTTTGTCATCTTGTATGAAAGGCTATGGTTCAAAGAAAT
GAAAACATTATACGATTGTCTGTAAAATTATTAAACTTCAGGTTATTTAAGAGCCCTGTGTGATTCTTTGATCTGCTTAT
AATTTTCTGCTTGATTACTGAGGCCTGAAAGTTGGCTTGTTTTTTTCCTGTTGTAACTG
>M00285:128:000000000-BF978:1:1110:18312:22071_1:N:0:46
GCCAGCTCCCTGTGAGTCCTGGTAAAGTCAATGGTCTAACCTGGGCCAGTTCAGACCTGGCATAAATGCTGTGAAATGTC
AGCATTTCTGAATCTATCTGTAGCATTAAGACTTCTAGATGTGACAACACAAGTATGAAAATTACCAACCTGATTCCACT
AAAATGGGTAAATATCAATGGTTCGGTGCTAACTAGAACATTTTTAGTAATTAATA
>M00285:128:000000000-BF978:1:1110:11970:22072_1:N:0:46
TCCTTCATTCCTGTTCATGGGGGATCTGAGAGACCAAACACAAACAGTGGTTTTGACGGGGTCAGTATAATTGGAACAAA
CTTCTTTAATCTTGTACTTGAATCTTCTTGCAATGAAGGCCAACATACCACTTGCCTTCCTAAGTGCCTGCTGTGACTGC
ACATTAACTTTCAGTGACTCGTATACAAGGACATCCAGGTCTTCATGAATACCAGTACCTTCTCACTATTTAAAAAAAAA
TCTCCCACTTTTCTATTTTTTTCTACCAAGAGTGTGACCTTGTGCTTTTCA
>M00285:128:000000000-BF978:1:1110:10284:22073_1:N:0:46
ACCAATGTTCACTCTTTGCTAAATTCTCTATTTCCCTTGACATTAGCAATGCAAAATTACTTGCTTCCCTCACTACTCTG
TTTATTCACCAACATCTAAAAGCTTTTTATTCAGATGCAAATAGCCTCTGGGGACATTAACAAAACCAGGAGATTCCTCT
TTACCCAATAAATGGTTTGAATGTACGCAGAATATAACAGCACAGCACAGGCCACTTCGCCCACAATGTTGTGCTGACAT
TTTATCCTGCTCTAAGATCTATCTAACCTTTCCCTCCCACCTAACCCTCCATTTTTCTAT
>M00285:128:000000000-BF978:1:1110:9113:22073_1:N:0:46
TAATCTTAAATTGCTTCATCCAGTTTATAGACTCCAATAATAAAAACAAGAAATGCCGGAAACACTCAGCAGGTCAGGTC
AGCATCTGTGGTAAGAGAAACAGAATTAATGTTTCAGGTTAAGGACCCTTTCTCAGAATAAAAAACAAGCTAGTTTTAAG
TTGCAGGGAGAATTGGAG
>M00285:128:000000000-BF978:1:1110:20091:22074_1:N:0:46
TACCCTAGAAATTGCTAGGCTTACCCATAACCCTCTATTTTACTCAGATCCATGTACCTATTTAACAGTCTCTTGAAAGG
CCCTATCGTATCTGCCTCCACCACCATTTTTGGCAGCCCATTCCACACACTCACCACTCTCTGAGTAAAAAACTTACCC
>M00285:128:000000000-BF978:1:1110:22930:22075_1:N:0:46
AAGAGGTATATAATTAAGTTAAGAGGACAGGGTGCATAAGTTTAGCTTATATTCCCATGTTCGGAATGTTGCAGGGCGAT
CTAAACAAGGAGTTTAAAATATCAAAGGAATTCAGTTGGGTAGATAAAGAGAAATTACTTCCTCCTGTGCAGGAATCTTG
AACAAGGAATATCTACTTAAATTAAGAGATAGATATTTAGGAAGAAATTGAAGAAGCCTGATTAGCAACAAGAAAAAGTA
TTAGAATTCCTTCACACACAAGATGGTGGACAGCAGGCCAATTCAGAAATGCAAGTCTG
>M00285:128:000000000-BF978:1:1110:7002:22075_1:N:0:46
CAGCGATGGGAATCGAACCCCGATCGCTGTTACTGTAACGGCGTCACGCTAATCGCTACGCTATCGTGCTTTTTTTTCTC
TGGTTCAACAAATAACTCTTCCATAGCACTTCTAGAATCTAGCGATTGAGGCCTGCTCAAAAGCAAAGACTATCAGCTGG
GCTTTTCAATGTTAAAACAGACACCACACTTAAAATTGATTCATTGGCAATAAAGCTATTTATGACTGA
>M00285:128:000000000-BF978:1:1110:25465:22075_1:N:0:46
ATCTAAATTTTATATTTGCACATTCATCAACCTGAGATACAAAGTGGTCCTTTACCATAACGCACGTGTCATGTATTGTG
ATTTTGGGTATGTCGTAGGTT
>M00285:128:000000000-BF978:1:1110:9609:22077_1:N:0:46
AGCTGTGGATCTTTTCATGTTGGGCATCATCATTTCCTATGTGGCTTGGATGTCATCTGCTGTTTTTAGCATTAATGATC
AGTTTCTGATGCTCAGGACTATTTCCTTTTTGTTAAATATAATTCCAGGTAAGATCGGAAGAGACACGTCTGAACTCCAG
TCACTCCGCGAAATCTCGTATGCCGTCTTCTGCTTGAAAAAAAAAGAATGCGTTGTATTGCTTACAAAGAGAAAATTCAT
TATGTTACTGTATCAACATTATGGGATATATTGAAACAAGATTCTAGAATTATGCATA
>M00285:128:000000000-BF978:1:1110:17350:22078_1:N:0:46
GGCTTGGAGGAATTGCCACAATCAAAACATCTTTCTCATCGAGTGTTAAAATCAAACTATATGTACACCAGACAGTATTA
TTCCTATGACTAAGAATAGAATCAAGCTTCCTCTAAATTTAGCATGAAGGAAATTATTGGGAAAATTGTTTAGTGGTGTG
TTTTTTTAAAAAAAATCTATTTGATGTCGCATTAGAGACAATCTCTGGAATATTCACGGGTGCAAATTCCTACTTTCATT
TGTACACATCACAGTGGCTTTATACAAGGAAAATCATATTTGACAAAAATATTGGAGTTT
>M00285:128:000000000-BF978:1:1110:22100:22081_1:N:0:46
TGGAAAATAAAACGAACAAATAATGAATTACGCACATTGATTGATAGATTAAAGAAAAAAAATCGATAAAATGGAAACAG
GACTTCAATTACAACAAAGTTTATTATTAAGTTCCTCAACTGAAATTCAATTACTCAAAACCAACAGTCAGTTTTATGTG
CATGGTGATAAATCTGGTAAATTTTTGGCCATCGAACTGAAAGCTGTTTCAACGAAACGTCAGATTATTCAAATTCGTAA
ACGAGATGGTAATTACACGTTGGACAAAGATCAAATTCACAAATCTTTACAAGAAATTT
>M00285:128:000000000-BF978:1:1110:23183:22083_1:N:0:46
AACCCTAACCCTAACCCTAACCCTAACCCTAACCCTAACCCTAACCCTAACCCTAACCCTAACCCTAACCCCAACCAAAA
GCAAGAGCATAACCCTAAGACTCACTCACACCACCAAATACCGGATTCGAATTCGCGCCTATTCAATAACTAGATCACAC
CAACTATCAACCCACACAGTAGTGTAAACGTCACCATATAGCACTCTACTCTTACACACTCACCCGCAACCGATGATAAA
TTACACACCCTCATGACTTACTCTACAAACAAACTCAGTCGAGTCAGTTAACAGCTCGG
>M00285:128:000000000-BF978:1:1110:9554:22083_1:N:0:46
GGTGAAGAGAACACAAGGAACATTTACCAGGCCACAAAACTGCTGGAGAGACAAGAAATAAGAAGGGTAGTATAAATAAA
GAAATAAATGGAAGCCAGACAACAAGCCTTGGTAGCAGGGAAGGTGGAGGGGATTTAATCTTCACACAGATTAGAAAAAT
CAAATTGGAGAATATAGTTATTGAGTTGACTAAAATATCTGGTTTGCTTCCTGAAACAAACCATGAGGGTAAGGCTATTT
TGCATATTTTCTATAATAGGAAAGGATTTATTAGTAATCTTGTGTATTCTGTGAAAAAGT
>M00285:128:000000000-BF978:1:1110:7276:22084_1:N:0:46
CTGGATAAGGATTTGGGTGCCTTGGGTTGTCAGACAGAAGACAATCAAGTAAAGAATTACTGATATCCAATACAAGATGG
GCAACTCTGAGGTATCATTTGAAAATCATAAGCTGCCACAAATAAATAGTCTGATCTAAATAAACAAAACGAATGGAGGA
TCCACCTGCAAATCAGTCAAACTATGGGAAGCTCATGGGAAAATCTAAACAAATGTGCC
>M00285:128:000000000-BF978:1:1110:17974:22084_1:N:0:46
AATTTACACTATTTCTGCTGTATGTGTGTTAATTTCAATGAGTTGGAAAGAGATTTAGCTCAAATGAATTGGAAATTAAG
ATTGACCTCTGCACAGGAAATGAACAAATTATCTTCAAAGTGTATATTTTGGTCACTGGCAGAAGGCTAGTGAAAATAGA
GTAAATCAATAAAAAAAAACTTACACAATCCTCCATGATTTTGAAACCATATAAATGTCCTCTGCCTAAAGTCTTTGATC
TCTCCACATAATTTAAGTACTTTATCCGTAGTATCTAGTGCTTGTTAATTTTCTTATTAT
>M00285:128:000000000-BF978:1:1110:17469:22085_1:N:0:46
TCTGTGCATGTGTGACCCTTCTGATACAGTGGTGAGCAAGCAGACTGGGAAATATTGCAGAGATCCACTGCAGCTGATTG
AAAGATCCTGTGGCAAGGAAGATAAGAGTGAAGATGATCTTGATCCATGCAGAAAGTGCGGTCAAGTCAGGAGGGCACAG
CTGGAGATCTCCATGCAGTATTTCACACAGCTTAGTAATAAGTAATGGGCAGGCATGGTAGTGTAGCGGTTAACATAATG
CAGTGCCAGCAACCCATCTGGCCACTGTCTGTAAGGAGTTTGTACGTTCTCCCTGTATCT
>M00285:128:000000000-BF978:1:1110:15784:22085_1:N:0:46
GAAATCATATGCGATGATTGTGAGCTGCTGTTGGTGCTTGCTAGTGCAACTGAGCTGTTACAAAATGAAGGCCATGGCTT
CTGTTCACAACTCTTCAACAGAGACGGCTTCAATCCGTGGCGTACAGGTAGCGTGTGGCGGTGTGGCCGGGACCCTGGGT
CAGAGGGAGCCTTGTATGGTGTGGAGTGGCAGAGGAAGGACAAGGTAGAACGCAAGGGGGATAGAGGAGGAAAATTTGAC
CGCATTTCACCTGCTAGCAGCTTCTTTGTTCTACCCAGCCGAGGGGCACTGTCTGTCCTC
>M00285:128:000000000-BF978:1:1110:16156:22085_1:N:0:46
AACAATAGAAACAGGCCCTTCAGCTCAACTGGTCCATGCCGACTAAGTTGCCTAACTGAGTTAGTCCCATTTACCTGTGT
TTGGCCCATGTCCCTCTGAACCTTTCTTATCCATGTACCTGCCCAAATATCTTTTAAATGTCATAATTGTAACACTTCCT
CTGGTAGCTCATTCCATATATGCACCACCCTCAATGCGAAAAACTTGCCCCTCGGGTCCCTTTTAAATCTTTCACCTCTC
ACTTTAAACCTATGCCCTTTAGTTTTGGACTCCCCTACCCTGGGGAAAAGATTATGGCT
>M00285:128:000000000-BF978:1:1110:26446:22086_1:N:0:46
TGAGATAGATGGTTGTCCGAGCTCTACTCACCTGAGAGCATAGGGGGAGGACAGAGAGCGACCCCCCCTGCCCGGCGGGC
TCCGAGCTTTACTTGTACACAAAAAAAAAGCAGCCCAAAAGAGGAGCTTTGGGGAAGGCGAGAGGGACTTCCCTGGCGCT
CGGGCTCCAACCTCTCAGAGGTAAGGGGGAGGTGAGAGGGCACCCCCCCCCCTGCCCGTCGGGCTCCCGGGCTTTCCATC
TCCCCAAGAGGCACGGGAAGGGGAGAGGGACTTCCGTGGCCTTCACCGACCATGCCCATT
>M00285:128:000000000-BF978:1:1110:20384:22088_1:N:0:46
GTGTAGAAAGTGGCAAATCAATGGATTTGGCTTAATTTTTAATAGTGTTAAGGGTGGTAGGGTTGTGTTTTCTTTTAATT
ATTTTTCAGAGTGTCTGTAAGTTTAAGTCGGGAAGCGAGGTGTGGTTTGCGGAGGCGCCGAGCGGGCGGTTTTAATGGAG
CGTGCCGTTGGAATAGAAGCTCTTCAGGTCGGAGGTTTCGACCGTTTGTGTTCGGGAGACGTC
>M00285:128:000000000-BF978:1:1110:15455:22090_1:N:0:46
TTCAGGGTGGAGGTCAATGATATCTGATGAGATAGTTTCAAACAATATGGTTGAACTTGTAACAATCACTAACATGAGGG
ACAAGGTATTGGGAAGACTAATGCATCTAAAGGCAGACAAGTCGTTAGGTTGTGATGGGCTGCTCCAAAGTCTTTAAGCA
GCTGCAGAGATAGTGGAACTATTAATTGTAGTTTTTTCACAAATTATTGAG
>M00285:128:000000000-BF978:1:1110:20998:22094_1:N:0:46
GAAAATTAATGGAGTTTTACTGTATTAAGTATTTTAAAGTTCGGCAAATCCAAACTGGCAGACTGTGCATGGTGTAATTT
GGCTGGTCACATTGTGACCATATGTTGACTTCTTAGGTTAAATGTACAAAGTGAATAGAATACTGATTCTTCTGTTACAG
CAGGAGAAGCTAGCCCACACTTGGACCTTGTAATTGACCACAGGCATTCACCATTGGTTGGAATACTTCAGCCTTTGAAG
TGTGTTTGTCTCTCCATTCACACTATTTGAAGTCTGAATGGAAACTCATATAGATATGA
>M00285:128:000000000-BF978:1:1110:24837:22094_1:N:0:46
GGGGTGGGGTGAGGGTTTAATATGTGGAGAGAGACTGAGGGGAAAGAGAGAGAGAGAGGAGAGTTAGGATGAAAGTCCAA
ATAACCAAGGACACAGCTCATCATTTGACCAGCTCCGGCCCCTGCTGCGCCCTCTGTTATTCCCTCGTCCTTCTCCCACG
GGTGGGCAGACTGAGGGGCAATCTCCCTTCCCTGAAGGACATGAGTGAACCAGTTGGG
>M00285:128:000000000-BF978:1:1110:13431:22095_1:N:0:46
AGCTGAGATTTGAATTTGATTCTCTGGATGGTCAGTACTGGCTGCTGGATTACCTGTCCAACAACTTAACCACTGCGCCA
TCACCATACTCTGTACCCAATGAAAGCATTTATATCCCTGCAATATGGTTCTCTGCTCCATACTTGATAAAATAATCCTG
TAATGCTACAAAAAAACCATGCTCCTGTCAATACTAATAATGAATCAAAAAGTAATGAATGAGGTAGTATGTTCTTTATT
TATTCCTAATTCCAATGTACCTTATTGAAAGTCTTGCTTGTCTAAAATCTTTTGCCTATT
>M00285:128:000000000-BF978:1:1110:24076:22097_1:N:0:46
AAAATAGAAAAAAATATTAACGTAAAGTACAACACTTAGTTTTCTGTACAGGGTCAGTGACCCCATTAAATGATTTCGGG
GGGGGGTTGCGGGGGGAGGAGGAGTGTGAAATATAAATGCCAGTCAGCCCTATAATTGAGCTGAGGGACTGGGTATTAAA
CATATTCACCCTCTTTAGCTTATCAGT
>M00285:128:000000000-BF978:1:1110:23667:22099_1:N:0:46
GAAAGTTGAATGTTTTCTTTTATTATCATTCCATATCACAACATTTTAATAGTGAAAAATTTCATACACTAAACTATTAG
AAACTAATATTTGCATTGATATACCATCCCATCAAGGATAGTTAAAATGACTTAAGGTGCTTCATATTTAACAATATGCC
TCCAAGTGCAGTGATTGCCTTAACGTGCAAAAGACTGCATGTTGCATCTTTTCACATCTTTGAAATATCAAATACTGGAA
TTACTTTTAAGTACAATGATGA
>M00285:128:000000000-BF978:1:1110:25235:22100_1:N:0:46
GATATGTTAGAAAAGTTTATTTTAAATATTGTAGAATTTGAGATGTGTGAAAATTTCTCAGACTTGAATAATTTATGCAA
ATCACATTCTCAGAACAAGTGGTGGTACAGTTTGGAAAATAAGCAAAAATTGCTGTAGCAATAAGGCATGCCCTTTTTAG
TAACTATTACACTGCTTTATATTTTATACCTAGGTGTTTTATGTCTCTGTGAGTATAATACTTTTCATGTGTCCAGAATA
ACTTGTACAATTTGTACAATGTTAAAAGAAATTACAGTTACAATAACAGAAACCCAGTA
>M00285:128:000000000-BF978:1:1110:14931:22102_1:N:0:46
GCATGAGTATAATAGTTGCAATTAGTATAGAGAATGTTATGCATGTTTTTGGGATGTGGGAGGAAACTGGAACATCCAGA
GGAAATGTGTGGTGGTCACGGAGAACATGCAAACACCACACTGATAGAACAGGAGGTCAGGATTGAACCCAGGTCTCTGG
TGCTGTGAGGCAACGGCTCTGCTAGCTGTGCTACTGTGTCACCCTAAGCAGATTTGACCTTGAACTTCTCATTTGAACTT
TGTATTTGATAACTTTGTGATTCTTTTAAGATGAATATAATATTAGTTGGAAT
>M00285:128:000000000-BF978:1:1110:12398:22103_1:N:0:46
GCTTCAGGTTATTAAACACGGGTTGCCCTGGCAATAAGAATGGGATTGGCAGACTCACAGGGACTAGTCCTCATGGTTTC
CTTGCACCTCTTGAAGGAAGTGTAACTCAAGCTGCTGGTATTTGCTCAGAGTGAGGTCGTCCCCTTGGACCAGTCAGAGC
ATGGGGCCATGGAACAGGAGGAGGCCATTCACTCTCTGAGTCTGCTCTGCCATTCACG
>M00285:128:000000000-BF978:1:1110:9868:22103_1:N:0:46
GATCTACACTCTTTCCCTACACGACGCTCTTCCGATCTGAACTACACTCTTTCCCTACTCGACGCCCTTCAAATCGTGCA
GAGACATGTGCCGTACACGATCTTCTTCGCCTTCTTCAGCTTGCCTTTCGAGTAAATCGTGCAATAATAGTTTAGCTATG
ACGGTATTTAAGCGCTCTTCGCCGTCCATGTTGGGGTCGTCGATTTTACTCAGCGTATTTTGAATGTTATTCACGAGGAA
GTTTACGTTTTCCATGCGTAGTTCAGCAATTTGCGGCGAACTGTCGTGTTGATGAAGCC
>M00285:128:000000000-BF978:1:1110:17798:22104_1:N:0:46
GGAAACTTAAAATGTAAAACATATTATGTTGTAGTTATGTATTTGTACTCCTCATCCAGAGGTGTATAGAAGTAGGTCAC
TTTACTCAATTAAGTATTTCAATGTATGTCAAAGAAAGGAATCGAGGCAGAGGAATATAGGAATGTGTACTTAGGATGTT
CTCGTATCCTTTCAAATCCCTATGCAAGATTCCTATTGTAAAGTTTTTGATGTTGACTAAGACATGAGGCAACCAAGAAG
TTGAGAAATGATGGAAAAACAAGAAATAATTACTTTGTTGCACTGCTTTCATGCCTTCT
>M00285:128:000000000-BF978:1:1110:20755:22108_1:N:0:46
GTTACTAAGCTCTCTATCTCCTTCCTATACCCTTACTCTTCATTATTTGAGATTTGGCCCATTATGGCAGTGCCATCTGC
AGACCGGAAGAGCCCACGAGTGCAGAACAGACACTCCGCGAGATGGCGCTTGACGTCGGCAGCTTGAAAAAAAGAACTCC
AGTCACTCCGCGAAAACTCGTATGCCGTATTCTGCTTGAAAAAAAAAAAGACACGAAGAGAAGAACATAGAACGTAGAAT
ATGCAACGAAAAACGAGGAATCAGAGTAACAAACAGGGACAGAGGTAACGCATCACT
>M00285:128:000000000-BF978:1:1110:5090:22109_1:N:0:46
CCCAGTATTTTTGCCATTATTCTTGCTTCAACCAATTCCAACAAAAAAAAACAATGATTCATTCATCTATATGCTTATTG
AATATTAGAGGCACTGTACTGCTGCCACATTTACTTAAGTAACAGCAGTCACCACACTCCAAAAGTAATTCACTGTGTGC
AGTGCTTAGACAATTCAATAAGATGAGGCAATAAAGATCTACAATTGTTGTACTTGTCAAAGGCAAGTTTTGTGTTTACA
AGTGTTTGGCAAACCAATCAAATTAACATCAAATATATATTTATATATACTTAACCAGA
>M00285:128:000000000-BF978:1:1110:22307:22110_1:N:0:46
TTAATAGAATGAGAAAGAAAACAAACACCATTATGCGTGGTACGTAAATGTTTTACCTGTTTGTCAAGCTTCTGTTGTCG
CAGGTTACTGCCTTCATCATCCAGTACACTGAGGGTAAAAAGTACAAATAATCAAAATATGTCTGCTAGAAATTGACATC
ACATACTGTGCAGATCGGAGAGCACACGTCTGAACTCCAGTCACTCCGCGAAACCTCGTATGCCGTCTTCTGCTTGAAAA
AAAAAAGAGTCATGAGAAATACCTAGAACCGAAGAGACCACGTCGAATCTCCATCCACA
>M00285:128:000000000-BF978:1:1110:23431:22110_1:N:0:46
AATGGTTTCAGAGCAATGAAGAGCCAGGGAAGCTAAGAAAAAAAGAATCGAAGCTCATTACACTCTGATATCTACAATTT
TTATCCTGCCTCCCTTGCTGGGCTCCCATTCTATGTGCCCCAGATTTGGTTTACAAAATGTGCCCACCATACTCTGCACT
CAGTACTTATTTTGTCCTGTTCCCACCCACTCTAGCCTCA
>M00285:128:000000000-BF978:1:1110:5009:22112_1:N:0:46
GATAAATATAGTTCAGAAACAAAAGTATTCCAATATGTTTGTGACATTAATGTAATTCAGTTAGAGCAATTTTAACAACC
TTACCACTGAATATTTACAAGTATTTGCATGCAATAACTATTTCAGAAGTCCCAAGTACAAC
>M00285:128:000000000-BF978:1:1110:15664:22112_1:N:0:46
TTTTAGATTTCCAGCATCTGCAGTTTATTTTATATTTGCTTTTTGAGTGGAGGAGAATTTGATCAACTAGGACAAGGTCA
AGAACACTGAGGGGGGAAGTCTGGCATTGTCACGGTCACTTAGGACACCCATCTTTGATTTTTGGTAAACACTGTTTCAT
TTCATTGCTGGGCAG
>M00285:128:000000000-BF978:1:1110:19261:22113_1:N:0:46
TTTTTTCAAATCATACATAATTTCATTCATTCTTTGTCAATATGCAATGCAAGCACAATTGTATCTTCTTGACCATCACC
ATACTTCCTACTCCATAATTCATTCAATGCATCATGCATAAATTTCAAAGTACACGTTCTAGCCTAGTGAAATAACAGAC
ACACTTCCAAGACTCTTTGTGTCTAAGTCATACACATTTTACTGTTTGTTGTTCCAATTCCACTTTCTTCTTTCATTCAG
TAACTGATGTAATGAGATCAGCAGCATCGTAAGAACTGACAAAAATCCAGTACAGTGCTG
>M00285:128:000000000-BF978:1:1110:21443:22117_1:N:0:46
TCAGGGGAGGATAAAGGAAAAAGAAAACTAACAGGCAGATAGAGCAGAAGACTCTGGAGGCTGTTCCCCTCAATAACAGG
TTTTCCCTCTTTGGATGCTGTTGAGGGAGATGACCTGCTGGGGTCTAGCAGCAGTAGCCAGGTCTATGGCACTATAACCA
ATCCTGCTGCTCAGAAGGAAAGGGACGAGAAGAAGAAGACAGTAGTGATAGGGGACCCTATAGTCAGGGAAACAGACAGG
AGGTTCAGTGGCAGTGAGCATAAATCCCAAATGGTATGTTGCCTCCCAGGCGCCAGGGTC
>M00285:128:000000000-BF978:1:1110:21087:22120_1:N:0:46
TCCTGCTAGAAAAATAACATTAATGACCTACATCCTTGCTAATGATCAAATTAGCCATAAATCCAGGGGATTAAGAGATG
AGTTTAACTGTAAATCCACAAAATTTGCCATGTGATTTACACCATTCTATGGTTCACTTAGTAAAAAAACAGCAGCTTTT
CCATTAACCTCCCTGTTGCTGTAGAGAATTTGCAAGATTTGCACATTAACTGCTCATTAAATTTGTTACCAAAAGTTGTC
TTGTAATTAATAGCTTTGTTATAACAATGTGATAAATGTTATGCAATGCCAATTCATCTC
>M00285:128:000000000-BF978:1:1110:11827:22122_1:N:0:46
TGTCCAAAAGTCTCAATATAGTCTCATATACTCCCTATCATTCACAGATCCTCAACTGAAGACATTAATTACTTAGTACA
TTTTCCAAGAAATAGCGAATGACAAAGCACATGTTCCATGTTACAAACCATCACCAATTTTACCTTCCTATAACCTACCA
TTGGTTGAGAGAAGAAAATAGGCTGCATTCTGCTGGGGTAGCCACCTGATTTTATTTATCTTCTCTTCGATCTCAAGACT
CTTCAGATAGTCAAACTCTGGTTCATGGCTCTGGAAAGTACTGTAAACATTATATTCTCC
>M00285:128:000000000-BF978:1:1110:17520:22122_1:N:0:46
GGTGTCGGGGAGATTTACAAGGATTTTACCTGGATTGGGGAGCATGCCTTATGAAAACAGGTTGAGTAAACTCGGCCTTT
TCTACTTGGAAGTGATGGTGGATGAAGGGTTATCAGATAGACAGTATTAGGTGATGAGAGGCATTTATCGTGTGGATAGA
CATAGGCTTTTCCCCAGAGCAAAGATTGATGCCATAAGAGGAAACAGGTTTAAGGTGCTGGCCAGTAGGTACAGAGGAGA
TGTCAGGGTAAGTTTTTACTCAGAGAGTGGTGATTGCGTGGAATGGACTTCTGACAACGG
>M00285:128:000000000-BF978:1:1110:6496:22123_1:N:0:46
GAAAAATAAGTGGCATTGTAAATCTGGTTAGTGACAGGCCTGGGTAAGATGTGACATAAATTCTGTCGTTGATGATGGCC
GTACTTAATCAGTATCGTTATTGCAGTGCAGTTGTATTTAAACATGAACACTGTGCTCTACAGCTGTTGGTTGTTGAGGT
TAAAGATCCGATCAATGGTCTACCGTCTTTACTAAAAGTAGAATATT
>M00285:128:000000000-BF978:1:1110:12155:22125_1:N:0:46
GAAAAAGGATCGTACCTTCCCCTTTGCTTTCTTCTCTGTAGCCTCACTGCCCCAATTGAAGCCAATGGGGCCCTGGACCT
GTGACAGGTCTAACTTGCTGCAGAATCTAAGAGAGAATTTCCTCAGTTTAGTGCCAGAGAATCAGACAGGCTGAAGCTCT
GGTGGGAACAAACAA
>M00285:128:000000000-BF978:1:1110:25470:22126_1:N:0:46
CACTGAATATTGAAACCTCAATATATAGCCAGTTACCCTTTAAATTGGTAACTGATTATTTTATGTATTTAGGTGTTAAA
ATTACTAAGGATTTATTTAAAGCTAATTTTTTACCTTTATTTGACCAAGTTAAACAATCGCTTACTAAATGGTCTCCAAT
GTCTTTATCATTGATAGGCCAAATTAATGCAATTAAGATGAATATCTTACCAAAATTTTTATATTTATTTCAAGCGAT
>M00285:128:000000000-BF978:1:1110:25713:22127_1:N:0:46
AATTGTATTTTGTTTTTAAGTGTAGTTAGGATGTGATATAGCATTGGAGATATTTAAAGGAGTGTTCCATTACTCTTGTC
AAAGATACATTCCGTGAGGGATAAAGACTCTAAAAGGGATCCACCCATGTAAATTAAAGAAATTAAGTGTGGTATTAGAT
TGAAAGAAAAGATTTATAATGTTGCCTGAGGATTGGGAGAGT
>M00285:128:000000000-BF978:1:1110:6714:22128_1:N:0:46
AAAGGATGTACTTCATATAAAGGGAGCACAGTAAATATTCACTAGACATGGGATGGCAGATTTGCCATATAAGGACTGGT
TGAGTAGACTGGACCTGTGTTCTCCAGAGTTTAGAAGGAGAGTAGGTGACATTGTGGACAGTGTAGAAGATTACCAAAAC
ATACAGCTTTACAGAGATCTGTAAATCACTGGATATTAAGGGAATCAAAGGATATGATGAAA
>M00285:128:000000000-BF978:1:1110:10222:22128_1:N:0:46
AATGCATGGTGGAACAGAAAAAAAAGATTATATCAAGTATATAAGGCATAAGCTTACAACAATTTGGAAGCAAGTGTGAT
TAAAGCAAATGGCTTGTACTTATTCACTACCTTTCCTTTGTACTGAAAAAGCTGTTTAATGTATTCTTTAATATGTAATC
TATCCCTACCGAAAATATTGAGTACTAAAGAAAAAAAATACTTGTCTAGAACTGCAGTTCAAATTGATCTTTGTCCAGAA
AATCTAGAAGTTGCACTTTAGCCAGAGTGGGACCAACACCCTTGCTGGGAGTCTTGATTG
>M00285:128:000000000-BF978:1:1110:11694:22129_1:N:0:46
TTCCGTAGACCTCCTAAAAACTAGTGTCTTTGTCTGTTCCTTAAATCCCTTTATTCTTTTATCTTTCTTCTTGATTACTT
AGTCTTAACCTTTATTCAGCCTTATTAAACACCCTGGAAGTATGTTAATTGTAATTGTTGCATTAAGCTCCTATCCTTTC
GCTAGTAGATTTGCACCCTGAATTAAAGTAACTTTGCACATAGATCACCGAAGTGCACAAATCTAAATGATTGGTTGCCA
TGGTAATGCATCAAAGTACAAACGGCTAATTCCAATGTGAAAAATGATACAAGTGCATTT
>M00285:128:000000000-BF978:1:1110:19046:22129_1:N:0:46
GATCTGGGGTCCGGTTTGTTCCCGCTAAGTCGAGTCCCGAGTTATGCGGTTATCTTTTTTGTCTGAGCAGCTTCTTCGGG
TGAATTTCTGCAAGGAACCGCACGAAGTTAGCGTGGTTCTGTAGGGTGTCGAGACATTCACGGGTTATATGCCAAACCTC
CTGAAGAAAACAACACAAAATGATTCTCAATCACTCAACGCCTCGTTGAATAACTAACATTCTCTGATATTGAACAGTCC
TCGATATAGATATTCCCTGATGAACAACAGTTAATGGAGGCTTTCCAAAGCAGAATTAAT
>M00285:128:000000000-BF978:1:1110:12529:22130_1:N:0:46
CCCTGGTCCGGCTTGCCACATTCTTAAGAATGTTCTAATAAAGTCCTGTTTGATGAATCGTAAAAAAAAATAATGGAATA
GTAGTATCAAACAAGCGCTTATAATAACTACAAAATAAAAAATGTGTTCAACAACTTAAGTAAAACCAAAAATGACCAAT
TCCATACCTTTGCTGAAGCTAAAATGACATCAACAAGATCTAAATTTACGAGTGACTGTTCCAAACGTTGACATTAACGA
CAAGCTATGACATACATTAA
>M00285:128:000000000-BF978:1:1110:21892:22131_1:N:0:46
AACCTGTCCATCATATCTGCCTCTACTACCACCCCAGGTAGCGAATTCCATGCGCCAACCACTCTCTGGGTGAAAAACTT
CCTTCTGACATCTCCCCTAAACTTTCCACCCAATATCTTATAGCCATGCCCTCTCGTCTTGTGCATCTGTGCTCTGGGAA
AGAGGCACTGGCTATCAACTATCTATTCCTCTCAATATCTTATACACCTCTATCAAGTCCCCTCTCATCTTCCTCCTCTC
CAATGAGTAGATCCCTAGCACCTTAAGCCTCTCCTCATATTCCATACCCTCTAATCCAGG
>M00285:128:000000000-BF978:1:1110:6899:22133_1:N:0:46
GCACAGATCGCAATAAAGGCGAGTGGAGCAAACCAAGATAATGAACCCGTGGGTCAAAAAGAAGTGGCAGGGTGTACAGT
GTCATGGAAGCTCTAGTAATGAGATGAATGAACACAAGAGGGACTGTTTTCCCACTGCCCGATAAATCGCAACCTAACCG
TGAAAGTGACACTGTGTTCATTGTCTTGGTCCGCAAGCGCCAG
>M00285:128:000000000-BF978:1:1110:25648:22134_1:N:0:46
GAAATGTGAGGTACAAGACTTATATGGTTAATTATCTGAAATGGTTGCATTTAAGATGAATCTTGAAGTCTAATGTGCTA
GGATCCTGAGATGAAGTTCCTTGCATTCATAT
>M00285:128:000000000-BF978:1:1110:12322:22134_1:N:0:46
CTACTCTTGTCCATAAGCTTAACAGACCCTGAAAAGCCACTCATTTGGTCTCTATTTTTGATTTTTACTATGGGCTGGGA
CAACATTCCTCCAACTGATAAATGTTAACATAAAACACGATTGAAATCAAAACAGGAATACTGAATAATAACAAAAAGCA
TCTGAACTCATCCACTGTTGTTAGTACCCGTATAAGATGAAGGGGTGACTCATTTGATATTTGTAAAATCAGACATGACA
TATTCTTTGCTGATAAAACTTTACAGCTGGAATATTTAGATAGAACTTGAATCTACAAC
>M00285:128:000000000-BF978:1:1110:17305:22134_1:N:0:46
GCTCTGCCCTCTCAGTGGAATCGGCTTCAGTTTTTTTTTTAACCTGCGCTCTACCTTCCTTCCTTTTGGCTCCGTGATCT
CGGGATCGAAGATGCCTCTGACCAATATCTGCCAGTC
>M00285:128:000000000-BF978:1:1110:20961:22135_1:N:0:46
ACTTGCCTTGTCATCTTCCATAGTGCTGGGACCAATCGCGCTCCTGTGTGGGATTTCATGACTTTTCATTCACTCCCAAC
GTCAATCTATCAATGTAACTATGACCCTGGGACAATCGGCACCAATGTGCAATTCAGAAATGAGTGGCGTATGCGTCTTG
TGATCCAGATAATTGCATGTGCAGGTAATGCCTCCAGTTGCAGTAGATTGAAGTCAAGTTTGAGTGACAGCTGGAGTTAC
TGTAGCACATCTGCAGGGCTGAGAATGTTTAGGAAGGTGGTCATGCTTTAGTTTAAGAGT
>M00285:128:000000000-BF978:1:1110:16081:22137_1:N:0:46
ATAAGTAGAAGTTCGTGAGTGGGAGTTAGAGAGCAGTCTGAAGAAGAGAGTGAGGGGCAAGTGTGAAAAGAAATGGGAAA
TAAGAGAAGGGACAAAATGAGAGAAAAAAAAGATGGTGAAACTGGGGAATGGGAGAGAACATGCCAGTTAGTGAGACACT
AAAGGAAATC
>M00285:128:000000000-BF978:1:1110:25611:22138_1:N:0:46
ATGACATGCAAGCTTTCATCCTATCCAATACGTCCACCGCAGACCCAATCTAATGAAGACTCAGGCAGAGCAAGGATGTT
TCAGCACACCAGCCCCTTGCTCAATCTGCCGAGCTGCAACACTGCATCTCACCTCCAACCAGCTTCTGACTAGAGTGGAG
ATGATCTGAGGGAAGAACATTCCAGAACTAAGGTAACTACAACCATAATCATTGAATTATATTTCACAGGTGATGCTTCA
GTACAAGGCCAAGCCCTACCTCATTGTTGGCACCTTCACTGATGTTTATAAAATACAGTG
>M00285:128:000000000-BF978:1:1110:14389:22139_1:N:0:46
ACTCCATGGAGAACAAGCCCAGCCTGTCCAATCTCTCCCCAGTACTAAAGTCCTCCAATCCAGTCAGTATCCTTGTGAAT
CTCCTCTGCACCTTCTCCAGCATGGTCACATCCTTCCTACAGTGTAACAACCAGAATGGCACATAACACTCCAAGTGAGA
CAAAACCAGCATTTTGCAAAGTTGCAACATCCCAGCTTTTATATTCAATGCCCTTGCCCATGAAGGCATGCATGCCACAG
GCCTTCTTCACCCCACTATCAACCTGTGTGGCCACTTTCAAGGAACTATGGACTTACAGT
>M00285:128:000000000-BF978:1:1110:14589:22141_1:N:0:46
AAAATAGCATTGCCCTTTTCCCTGCACAGATGTTAAGCTAACAGGCCTTTATGTTCCTGCTCTCTGTCACCCTTCATTTT
TGAATACAGAAATTGTCTGCTATATGTCAAGGTAATAGTGCCTTTCATGAATCTGGAATTTCAGAAAATTCTAACCAACA
TATTAATTATCTGGTCGACACTTCTATTTAGATCCTTAGATGAAGTCCTTCATGCCTCCCAACAATTTGCAAGAGCATGG
AAATGTGCAGGAAGAGGAAGGATAAGTCATGTGAAAAACCTTGTCCTTCAAAGGCATAGG
>M00285:128:000000000-BF978:1:1110:12127:22141_1:N:0:46
TAAATGTCCCTAACGTATCTGCCCCCACAATCTCTGTCAGCAGAGCGTTCCATGCACCCACCACTGTGTAAAAATACCTT
CCTCCAGTCACCTTAAAATTATGCCTTTACTTTTAAAGGCATGACTTCTCAGGCTTGACCTCACAATCTACCGCGTTATG
ACCGTGCACCTTATTGTCTGCCTGCACATTCTCTGTATCTGTGACACTTTATTCTGCATTCTGTTATTGTTTCACGTTAT
ACTACCTCGAAGCTCTGTGTAATGAATTGATCTGTATGATCAGTATGCAAGACAAGCTTT
>M00285:128:000000000-BF978:1:1110:20472:22145_1:N:0:46
GCAGCAAAGTCTATAATTTATTTTTGCAGCTGCAATTTTTTTTGTAGAAATATGTTTCATGTTAAAATTAATTATTAACT
TCCTAGATTGTTGCCTTGAGCTACCAAACCATTGGACTCCCTATCCAATGGTTGATTCCTCACTGAAAGAGACCAGTCTC
TCAAACAAAGGTTTCCTTCCAGATTCTACCAAGCTCTGGACAACAGCAGCCCCAACAACCTTTCACACCCGCTCAACAAT
ACTCCAGTGATTACACACTCAGGAGTTTC
>M00285:128:000000000-BF978:1:1110:9376:22146_1:N:0:46
TTCAGCTCCTGCACGACAGTGAGCGGGACACGGGGCCGGCCAGGAATTCCACCGGCAACAAGGAGGCTCGAGCCCGAGCT
AGTGCCGCGCTCCACAACATCGTGTATTCCCAGCCCGACGAGGGGCAGGCCAAGCGAGAAATGCGAGTGCTGCACGTGCT
GGAGCAGGTG
>M00285:128:000000000-BF978:1:1110:20663:22148_1:N:0:46
TGTTCCCCATGTGACCCCTTGCATTGCCTACTGGGAACTGTAGTTCTTTATTATAACTATATAACAACACATAATAACAC
AACGGGGAACATTGGATGTTGTTGCCTTGAGGCGGCACTTCCTGTAGATACAACCGATAGTGCAGATGGATATGCCCGTG
TTGAATTGTGCAGAGTTCACTACTCTCTGTAGCTTCTTGCTTACCTGCACATTTGAATTGCCATAGCAGAACAGGTC
>M00285:128:000000000-BF978:1:1110:5994:22152_1:N:0:46
ACAGTGTTTTATAAGATAAAACTATTCACTTGCCAGTTTCTTCACAAAACTCATGGAGTATCAACAGGACAACAGTTGTA
GTGAATGTATTTCATGCTGCTGAGTCGTTTTGTAACATTTATTTAAGTGTACCTCTTACCCCTGAAAAGGTAATCTTGAT
ATATCACCAGATTACTTACTAGGCTAAAACAGCGTTTTTTAAGCTAAAACCATTGATTTGCAGGTTTCTACTCAAAACTC
ATGGAGTCTCAACAGGAAAACAGTTTTAGTGTATGTATTTCATGCTGCCGAGTCGTTTGG
>M00285:128:000000000-BF978:1:1110:10400:22153_1:N:0:46
AGCACATGGAAGAATGTGGAATAGTAGGATATGAGAGTGGAAAGAGTTAGTTTGGGAGATGTTTGTAGGATGGCACAGCT
TGATGGGCCGAAGGGCCTGTTCTGTGCTGTATTGTTCTATTGTTGTTCTGATCTTTTTTGCCCATCTACA
>M00285:128:000000000-BF978:1:1110:26259:22159_1:N:0:46
AGTGGCAGCAACGGAAGCCCTGTTTCCCCCGTAGACTGAACGCAGGTGTTCTGCTTTATGATCACCCAACCTGTGTATCA
CTCTCCAGTGTAGAGGAGGCCATGTTCTGAACACTGAATGCTGTCCACTAGATTGGAAGAAGTGCAAGTGAATTGTTGCT
TCACCTGGACAGACTGTTCAAGTCCCTGATGACAGGATTGGAAGAAGTGAAAGAACAAGTGTAGTATTGCCTGCAGTTGC
AAGGCAAGTGC
>M00285:128:000000000-BF978:1:1110:23907:22160_1:N:0:46
TTGACATTGTGAACATTTGGCTACACTTCCCAGCCTGTGGTTGGGTGTTATTCAGTTTGAGAAAATGGAACCATTCACGT
TCCACACAACAACTAATGGCATCATGTCATCAGGATAAGGAAGAAGAGGGGCTGGTTTTGTCCAGTAATTCTCCCAGATG
GATTATCTACAATATTTGCCTTTCAGCATATTTCTTAGAATGTGGAAGAGTACAGCAGAGGAACAGGCCCTTGGCCCATG
ATGTCTGTGCTGACCATGA
>M00285:128:000000000-BF978:1:1110:19900:22161_1:N:0:46
GTTGTGTGAGGAAGACCAAAAGCATAATGGCCGACCCTTCTCACCCCTCCCACCACCTCTTTACAATTTTGCCATCAGGG
AGGAGGCTTAAATGTATCAGGGCAAGAACGACCAGGCTGAACAATAGCTTCTTTCCGCAAGCCATCAGAACTGCAAACTC
TCTCATCCCTCCATCTTCCTTTGTTAACACTAAGAGATGCTAGGTGCACAGAA
>M00285:128:000000000-BF978:1:1110:15456:22162_1:N:0:46
AGTGAGATCACAGCATTAGTTTCTGGCACTGAGCCAGGGCTGTTGCTCCTCTGCTGCTACTGTCCTGCCCTCCTGCCACC
CTCTCCTGATGGTAGTCCTTGCTGCCCAGTGTATGTACCTCTACCAGTGTT
>M00285:128:000000000-BF978:1:1110:9594:22162_1:N:0:46
ACCACTGTCGTGTCATCTGCAAATCTAACAATGCGGTTGGAGCCGGATCTGGCCTCACAGTCGTGAGTCAACAAGATGAA
CAGGAGCGGACTGAGCATACAACCCTGTGGGGAGCCAGTGCTCAGTGTGATGGTGCTTGAGGTGTTTTCACCAATTTTGA
CTGACTGCGGCCTGCAAGTTAGAAAATCCAGTATCCAGTTGCAGAGAGGAGAGCTAATGCCCAGAGAGCTCAACTTCCTG
ATTTACTGTTGCGGGATGATGGTATTGAAAGCGGAGCTGAAGTCGATGAATAGCAGTCGG
>M00285:128:000000000-BF978:1:1110:12678:22163_1:N:0:46
ATCCCAGCCTAAACTGAAATCACAGATGGACGCTCGCCAGCAAAGGCAGAGCTTACTCAAAATAACTTCCTACAAGGATG
GGCTAGCCGCTACACTACCGTGCCTGATCATTACAGGACTGATG
>M00285:128:000000000-BF978:1:1110:8869:22164_1:N:0:46
GACGTACCAGTGCTCCATAGAGCCTCATCATCACTTCCCTACTTCTATACACTATACCTCGTGAGATGAACGCCAACATA
GCATTCGCTTTCTTTATCGCCGATCCGACCTGGTGGTTGACTTTTAGGGTGTTCTGCACGAGTACCCCCAAGTCCCTTTG
TACTTCCGTACTTCCAATTTTCTCCCCGTCTAGATAATAATCTGCCCGTTCATTTCTTTTGCCAAAGTGTACTACAGCAC
ATTTGTCAACATTGAATTTCATCTGCCATTTCTTTGCCCATTCACCTAACCTATCCAAGT
>M00285:128:000000000-BF978:1:1110:8691:22166_1:N:0:46
TTCAAGACCAAATGATATAGAGAAGAAAAAAATACACAGAAAGAGGCTATGAGCTTGATCTCACAGTCTCTAAGGGTAGA
GGAAACCGTGCCAATGAGGCTTTTAAAGGGAAATGCAATCTTCACAACCGACTTTGATGGCACACAGAATTCATCAAACT
GATTGGGTGCTCAACCAGATTCATGGTAGCAATGCTTCAAGACACACTACGAATGACCCAAGAAGTCACAGGGACAGGGA
AATCACTGAACTTTTTAAATCTT
>M00285:128:000000000-BF978:1:1110:8435:22169_1:N:0:46
CAGTTTCCACGACAGAGAATGACAATTGCCACCAAGTTAGCTGTAAAAGAGAAGGACATTTTGTTACTTTTCCAACTGTT
AGAAAAATATTAATCAGCATCTCATTGCCGAAATATGAGGGATTATTTATTGCATAAAACTACGTATCTTTTCACATGTA
TCAGATACTTTCGAATTAAACTGGTACGTGTGACAAGCTGGAGAAGCATGAGATCCTTATGCATTAAATGTAAACTATCA
TCGAAAGTTTAGTTTTTACTAACTTCATACGAAGCAGATAATAGGAAATATACAAAATTG
>M00285:128:000000000-BF978:1:1110:15080:22170_1:N:0:46
CTAACAAATCAATTTTTTTAGCTTCAAAAACGCTGTTTTAGCCGAGTAAGAAATCTGTTGATATATCCAGACTACCTTTT
CAGGAGTAAGAGGTAGAGTTTAACAACTGCTACCAAACGACTCAGCAGAATGATACTAATACACTACAACTGTTTTCCTG
TAAATACTTC
>M00285:128:000000000-BF978:1:1110:17679:22170_1:N:0:46
AATTTTGTCATGTATAATAGAAACCTAAAATAATTGAGGGAAATAGAAGAATAATTTCCTTTTCAAAATGTGCTTCTATT
GATTTGGTTTGTTCAGCTTTTGGTCTGATACCCGAGTCTATCACTGAAGCATGATTTGCTTCTTTTTGTTCCAGTGATGA
TTTGGACTGATTTTTGAACTTGTCAACCAGCTTTGTGTTCTCTGTGCATTTGGGCATCTAAACCTTGTTACTCTTCTACA
GCCACTAGAAGGTTTTGCTTTGCTGGGGGAATAGATGGAAGAGCACACGTCTGAACTCC
>M00285:128:000000000-BF978:1:1110:26294:22173_1:N:0:46
GTTGGACCAGTTCAAATTGTTGATGATATTTACACTCAGGAATTTGAAGATCTCAACCATTTCCACCTCAGCACCATTGA
TACTGACTGGAGTGTGTTTTCTGCCCTGCTTCCTGAAATCAATAACCAGCTCTATTGTTTGCACACCTTTTAGATCTTGA
ATCTTCTTTAATCCTCATATGCCTTGTTACTCAGAATCAGTTTTATTGTCACAACCATATACAGACATAGTATGCATGGG
AGCGAGATACCGTCCTCCTCAGGTGCACATCCCACTAAATAACAAACAGAAGAGACACA
>M00285:128:000000000-BF978:1:1110:5717:22175_1:N:0:46
TGGTGAATTAAACAGTTTTGCAGTACGGATGCCTGATGAGAGGCAATGCTTTAACTCCAGAGACTGATGACAGCCCTGGT
GTGGTGGTAGTGCTCTCACTGCTGAATCAGCTGTCTGTGGGTTCTAGTCACAGTCCATTGACATCTCCCAGTCTAGAATT
GAGGGGGGATAATGCATTCTTTTAGCGTTGGAAAGGGTGCAGAGCAGACTTACCAGGATGCTGCTTGGTTTAGAGAGTAT
GCATTATGAGGAGAGACTAAGGGAGTTAAGGCTTTACTCTTTAGGGAGGAGGAGGATG
>M00285:128:000000000-BF978:1:1110:7994:22175_1:N:0:46
TCGACACCATCCAGGACACAGCAGCCCGCTGGTCAGGCACCCCACCCACTGCCGTTCACTCACCCCACCACCGACACACC
GGCAGCAGTGTGAACCGTCTACAGGACGCACTGTAGCAACTCACCAAGACTCCTCGGACAGTCAAACCCACCATCTCCAC
CGGCTGGAAGGACAAGGGCAGCAGAGGCACGGGGAACACCCCCCCCCCCCGCGCCTCGCCCTCACAGCCCCACCCAAACC
CCGGAAAGGAACACCCCGGAACCCAAGCCCACCCCCCAAAGCACTATTCCCTTATCTGGT
>M00285:128:000000000-BF978:1:1110:9430:22175_1:N:0:46
ATACACTGGTACACGTTGCGTATCATGAGTCAATAATTCCATCTCCTTCTTTAATTAACCATATAATAATAAAATGCGGT
CCTGAATGTGCGAATAGAATATGAATCAGCTTTATTATCTCTGAAATATGGGACGTTAAATTTTGTAATTTGCGGCAGCA
TGCAGTGCAGTGCAAAGAACGAAACATTACAACAAAATCTAAAATAAGTCAATTTGAAAGAACAAAAAAAAACGTGTTAA
TGTTGTTGAGTCATGGACCGTTGAGGGAGA
>M00285:128:000000000-BF978:1:1110:9814:22175_1:N:0:46
ACCTGGATGAGGAAGTGGAAGGGTGGGTTAGTAAGTTTGCAGATGACACGAAGGTTGGGGGAGTTGTGGATGGTTTGGAG
GGCTGTCATAGGCTACAGAGGGACATAGATAGGAAGCAGAGTTGGGCTGAGAA
>M00285:128:000000000-BF978:1:1110:22696:22175_1:N:0:46
CATCTGGCAGTATGCAGCTGTTTGCTGTGTTAAGAACTATGTAATCTTAAGAATAATGAAAGAGTGAGGTGATAGCAATG
ATGATGGGAACCAAGATGATAGTAGCAATAGGGATAATGAGGATGAGATTGCAGTAATAGTTTTGGACTAAGATCCTGTC
CCAAATTGTTCTACTGCAAATCTCTTTTTATTATCTCATCTCACTCAGTTTTGTACTTCACCACACCAAAGAACATGCTG
GGAGAATGGAGATAGCCAAGCAAATGTTCATGAGGGAGGATGTGACTTGCCAGACAGATG
>M00285:128:000000000-BF978:1:1110:15526:22176_1:N:0:46
GCTAATCTTTGTTCAACTGAATTGTGTTTCATGCGGATCCATCAACGGATAGGAAATGAAACTCGTAAATAATTGTCAAT
CTTAATTAAACGCAACTGGGCCCTGATGGAGTCCTTCCTCCAGCCGCTCCTCGAATAGAATAAGCAGCTGAATCTGTGAA
GAATATGCCCGATGTGCCAAAGCTATGCCCATTTTCCTAAATT
>M00285:128:000000000-BF978:1:1110:22503:22177_1:N:0:46
TGACACCTTGCAAACACCATTACTGCAAACTGATACACAATAGGGAAATAAAGGACATTTTCAGTTTAAAAAGTATCCTA
AAAAAATCTACTTGATACACGTTTAAAATATTCTTGGTAAAAAAAAAGCAAGGTGTTATCAGACAATCCCAAAACGTTCT
GCTCTTTTCCTCTTCTTTGCCTGGGGGAAAAAAAAAGGATTGGA
>M00285:128:000000000-BF978:1:1110:13731:22177_1:N:0:46
AGGATCTCCCGGTGGTCGGCCATTTTAATTCCACTTCCCACTCCCACATTGACGTGTCTGTCCACGACCTCCTCTACTGA
CACACTGAGGCCAGACACAGGTTGGAGACGCCAAATATTCCACCTTTGTCGTCTCTAACCTGAAGGCATCAGCATCGATT
TCTCAGACATCTGGTGACCCGTCCACTCTGTTTTCCTTTCCCTACACCATCCTTTGTTTTCCCTTTCCTTGTGACCC
>M00285:128:000000000-BF978:1:1110:15677:22179_1:N:0:46
CTGTGTGTTTTGATGTACATGTGACTAATAAATAGATATCATATCTTAAGTGATGCTAATTGCCGGTGAGGCTGCTGCAA
ATAAGTTTTTCATTGCTCCTGTACATATACGTACTTGTGAATATCATAATAAACTCAACTTTGACTTTGACTTTGACGTT
GACCTTTCATTTGCCTGGATGGATGCAGC
>M00285:128:000000000-BF978:1:1110:13484:22179_1:N:0:46
TACAGTGAAAATCCTTTGCATTTCTTGTTTCATCTGCCATTCCTGATGATCTGCCAAGTGGATGTTCACTGTTACTCTTG
GAAAAGATGGTGCTGGCTTTAGACAGATAGTGCAAGAGACATGGATTCAAAATGAGCAACAAAAGATGTTGCTTGATTTG
AGGATAACTTGATTTGTTGAACTTGTTGCCTGTAGCAATGTGAAGAAAGAGTCAAAAAGGATCATTGTAGGAAGTTGGAT
AGACACTAAGGAAAAGGTGGGGAAATAGAACTGAGTAGGTTACTCTACAGAAATCCAGTT
>M00285:128:000000000-BF978:1:1110:16825:22180_1:N:0:46
ACCACAGAAACAGAAAGTACTCTCAAAGCAGCAGTAGATGGTTTACAGAGTTTTTGGTAAATCTTGGTTAAACAGTTATA
AAACACTTTAAATGCTCAGCAACTATTCCAGAAAATGTTTTGATAAACTACCTTACAGAAGGAAAGCAATTGATTAAATT
AGTTTAGTTTATTTGTGATGAGCATAATAATAACTTCATTCACATGTATCAGTTTGTATTGGCTCAGTAATTAAGATATA
AAGTTATATTTAACAAACAGAAATTTTAAAAAGAAAATGCTTAGGGAGCTACTTTTTGTT
>M00285:128:000000000-BF978:1:1110:19180:22183_1:N:0:46
GGCTGGCAGCTGCCCTTCCTATGCCTGTTCACTGTCCTGTCACAGCCATTTCCATCATCCTCTCCCACACACTGTTTTTG
TTCCTTTCTGACATGAGTATTTCAGGTCAAAAACAGTTTTCAGGAACAGAACCCTGTTGTAACCCAGGGACTGCCTGTAG
TTCAATATTTATAGAATTAATTAAAAATGGGCTAAAAAGTACATTGTGTGCTGGTAGCACCTGACAATGTACTAAATTGT
CCAGGTATATCTTGAACGTAATCCAGTTCCAACAGCATCCCAGAAGCTCAACAGCATCC
>M00285:128:000000000-BF978:1:1110:22474:22184_1:N:0:46
TGGCAGTACTTGTCAGGGAGTAAAGTAAAAATGGAACAGAACCATGGAAAGTTTGATGTGAGTATAAACAGAAAACATGT
TGTATTGGTTATTAGTGTTAATGGTAATTATTAAATGGTTAGTTGACTTTACACCATTATCTGTTTCAAGGCACCTTGAG
TCCATCCACAGGAGTAAGATCCCAAATCACCATTCAATAACTTAATCAAGTGCTGCCTTTTTGAGTCTTGGCATTGAGAC
CCGGCAGATTGTCCACTGTACTACTGTGATGTCACACCGAGTCCTATTTATTTTTCTATC
>M00285:128:000000000-BF978:1:1110:17611:22184_1:N:0:46
CACCTGCCCTAGCCCCACTACCCACATGCTCCTTGGATTTGCTGCTGCAGTCTTTGAGAAATCTTTCCTACCAATGGGTG
AATAAAGCCTGCAGAAGGTTGAAGAAAGTAGAAAGCAGAGGAGGTTAGCAGCTAAAGAGTACTACTATGCTCCTGGATTC
AGTGCAGAAAATAATTTGATGATCCAAGCAAGGAGGAAATTGGGATGCACCTTTGTCAAATCATGCTGTAC
>M00285:128:000000000-BF978:1:1110:18521:22184_1:N:0:46
CCTTCGGAACATCGAGTACAGGCCCAGAGACATCAAACACTCTTCATAGGTTAAGCCTTTCATTCCCAGCATTATCCAGG
GCCAGCACATCCTTCCTTAGATACAGGGCCCAAAGTTGCTCAAAATATTCCAAATGCGGTCTGACCAACGCCTTAGCATT
ACATCCTTGCTTTTATGTTCTCGTCCTCTCAAAATAAATGCTGAC
>M00285:128:000000000-BF978:1:1110:6136:22186_1:N:0:46
TGGACCAGACGCCGGCCCTTCAGATCGACCAGCAAGCAGTTGGCGCGCAGGAAGTCTGCCCCTAGCAGTGGCTGCGATAC
CGCTGCTACAGTGAAGGTCCAGGTAAACGAGCTGGTCCCAAAACGTAATGAGATGGTGCGCGGGCCATACGTGCGGATGG
TAGAGCTGTTTGCAGCGGTGAGTTCAGGGCCTTTGACCGCGTTGCGGGTATCCATGTTGGAAGGGGGAAGGACACTGATT
TCGGCCCCCGTATCCACCAGGAAATGCCGCCCTGTGAGCCAGTCCCAAAGGAAGAGTAGG
>M00285:128:000000000-BF978:1:1110:16352:22186_1:N:0:46
CAGGCTTCATCCTCACAATGCATAAGCATTATTACCATAATATAATTTTAATCCTGTGGTACGCAAAACCACTTTGGTAT
CTCATAAAGAGTACTTAATGGCTCTAGTACTTTGTTGATTGGAAGTAGAATTCATGAGGGGCTAGAATTGAAAAGGTGAA
CAAACACTCCTTTGCCTTCACCCCCTGCACCCGCCCGCCATGAAAATTCCACTTCATTAATGCACTGGACTCAATTTGCC
TTTCTTTGTTTACTGTTGAACATTCCTATTGCATAGTGCTCCTGAAACACTGGCATTTGT
>M00285:128:000000000-BF978:1:1110:24745:22188_1:N:0:46
AACATGGTTTGGAATAAGTTCAATTCTTAAAACATTTATGGGGATACATCCATGGAGAAAAATTGCATTACCTGTAGAAT
GGTGTGCCATCCACCACTGCTGAAAGACTTCCAGTTGGATTTTGATTCTGCCCTGTATTCTCCATCTTGAGAGAGGAATA
GATGGAGGAACAGGATTCTGCTAGATTGGTGTTTAGTGATGTCAGTATTGAGGCC
>M00285:128:000000000-BF978:1:1110:13567:22189_1:N:0:46
CGATGGTTTAACATTTAGTTTTCCTGAACTCCCTTCCCCATTCCCATACTCACTGCAAAATTTATTATACTGTTGTGTAA
AATCTAAAAAAGGGTGAATTAAAAGTGTGTTGGTGTATTAATAGGAATAACATCCAATTGTCTGGAAAATCTGCCAGTCC
AACACAACCAAAGTCCCGAGCATGCTGGATTATTGGAGTTTTACTCTGGTGAAAGTTTGCAGTACATTTATATTTGTTCA
ATGATTTTCTTAAAAAAATGCTGCCATTTGATTGCTGTTC
>M00285:128:000000000-BF978:1:1110:19552:22189_1:N:0:46
GCAGGGCCTCGCCAGAGCGTGACATTGGGATACAGGTGTGGGGCCGTGTCCTGGACTAACCCACCGCTGGGCCCAGCCAC
AGACCTGATGCCACGTGAGGGGTCAGCATTCTGGTCTGTGCTTGGTCAGGGACAGAGTCAGGGGTCAGGCGGAGACAACT
CCATCCAGAATAGAGACACCCTGAACACCTGCATGTGTTAAACCTGTCACTTCCCTCTCTCTCCGCCCTCCCCCCCCCCC
CCCTCCCCCCCCCCCCCTCCCCCCCCCCCCACAGCACCACCTCCTCTCCCACCCCCTCCC
>M00285:128:000000000-BF978:1:1110:12028:22190_1:N:0:46
CTTTTCAGGGGTAAGGGATACAGTCGAATAACTGTTACTAAACGACTTAGCACCATGAAATACATACAATGCAATTGTTT
TCCAATTGTTACTGTAGGCGGTTTATGTTCAAAGTGGCAATGCAATGGTTTTAGCTTTTAAAACGCTGTTTTAGCCAAAT
ATGAATGCCTTTGCTATATCAGCGTCTAATTCTTCAGGGGTAAGAGATACAGTCGAATAACTGTTACCAAACGACTCAGC
ACCTTGAATAATATACAGTACTATTGTGTTCCAATAGTTACTCCATGCGTTTTGAGTTG
>M00285:128:000000000-BF978:1:1110:16208:22190_1:N:0:46
TACAATGGGATTAGTGTAAATGGTGTTTGTTGATCAGCCTGGTCTCAATGGGCCAAATGGCCTATTTCTGTGCTGTATGA
CTCTATGATTTCATAACAATTTACCTAAGCATCAAGATCGACAATGCTAGATATATTCTGTGCATAAATTTACATGGAAT
AGAGAGTAGACACAAAATGGTTCTTTTTAAGATTGTCAAGTTGTAACGATTGGCGTTTCATGGGATCAGTCTTGGGG
>M00285:128:000000000-BF978:1:1110:17553:22192_1:N:0:46
TGAATTTCCAGCACATCACGGAAATTCGCTGGTGGTGTGTTTTTGACAAGCACGTTCCGATATTACATTTTGTTTCTTGT
TGTTTTGTTGTCGTTTTCAGTAAAATTAGAAAAGTTTGCTTGCCTTGAAGTACCAAAGGACTGAGGATAAACCAAGCAAC
CTAGCCCACTGGGGAAAGTGATGAAAGAGGAAATAATTTCATTAGAGGGGTCGTTAAGAAAGCTGATGGGATGTTAGCTT
TCATGAGTCGTAGGATCCAGTTTAAGGACAGCGTCGTAATGATG
>M00285:128:000000000-BF978:1:1110:19729:22193_1:N:0:46
GTTTTGAAAGCAGCATGCTTTGATTTGATACATTGCCATTAAATCCAAGCAGTAACTTTGTGAAAACAATTGTATTCTAT
GTATTTCATGATGCTGAGTCGATTGGTAACATGAATGTGATTGTCTTTCTTCACCGTGAAAAGTTAACTGCTGATATATC
AGAAGATTCTCCATTTGGTTAAAACAGCGTTTTCAAAGCAGTATGAATTGATTTGCCCATATGTACACTAAACCTAAGCT
GAAGGTTGATGAAAACAATTGTATTCTATGTATTGCATTGTGCTGAGTCGATTGGTAAC
>M00285:128:000000000-BF978:1:1110:16797:22193_1:N:0:46
ATACAGTGCTCTTCAATGAGCCTTAATCCTCCTACTCTTTCCTGTAAGAATTTCTTTCTTAAAATATGCAAATTAGTTCC
AAATTATCAGTGCTTATGTTCAATGAAAATGACGAATTCCACCATTTTTTTAATATTGAAATTTATACAGAAACTGAGAG
CTCCTTTCCTGAATGGCCAGGGTAGACACAATTTTGCCTGTTTTCTTATGCACTCCTGTGTGTATTGAATTGTTAACAGC
CATAAAGAAACCTCCTCTGCAAACCAGCTTTCTCTACTCACTTTAGGAGTGTGAGTGGGT
>M00285:128:000000000-BF978:1:1110:10413:22194_1:N:0:46
GTGGGTTACCCTTGCTATTATGCCTGCCCCTGCACTGGCTACGTTGAACAGTCTCCGTTCCAAGCCTACTCCAGCCCCAT
TAACTCTTTCTCTGCTATAGCAATGACTGCATTGGTGCCACCTCTTGTACCCATGCAGAACTAGACAGTTTCATAACTAA
AGGAAAGATGTGGAGGCCTTAGAGAGGGTGCAGAGGAGGTTTACGAGGATGCTGCCTGGAATGAAGAGCATGCCTTATGA
GAGCAGGTTGTGGGAACTCAGCCTTTTCTCCTTGGAGAGGAGGAGGATGAGGGGGGACCT
>M00285:128:000000000-BF978:1:1110:8662:22196_1:N:0:46
CTCTGGCTGTTTATCCTCCCTCTCTCGTGTGCCCCGTAACCGTTCTGTAACCTCCCTGACCCTGGCAACAGGGAGGCAGT
TCCATCCTATCACAAAAATGTTCGATAGAAGGGACCATTGAGAGTATCCTGACGCACGGCATCACCATCCGGCATGGGAG
CTGCTCAGCTGCTGGACGGAAGTCCCTTCAGAGAATAGTGAGAGTGGCAGAGAAGATCATAGGTGTCTCTCTACCCTCT
>M00285:128:000000000-BF978:1:1110:14357:22197_1:N:0:46
GACATCCAAATTGAAAAACTATCTTCAAACTTGTCTATGATTTACATAGCTTTAGCATTGCACTTTTATATTCTTATGTT
CCAAATTAAAACATCCAAGACCTTCTATGCATTTTATACAAAGGCAGATTTGTTCATTTGTTCACTGAATTTTAATTATT
TATGTAATCCTATAGAACTATAGAACAATACAGCACAATACAGGCCCTTTATCCCACAATGTTGTGCCAACCTTTAAT
>M00285:128:000000000-BF978:1:1110:23938:22197_1:N:0:46
CTCACATAACGACTTGTGCCTTGAGTTTTGCAAACTTAAAATATGGTCAAGATTAAAAAAGCATCCAAATAATTGCTACA
AAAAAAAAAATCGCTTGCACTCAAAATAACAGGCAATCAAAAGATCAGAGGGGGCAGGCAGACAGACTTTCAAAATATCC
ACCTCCCTGCACAAACTTTCAGCTTCCTCAAATTACCACCACCACACCACCCCCTATATCAATCCTAGATCTATAGAAGG
ACAGTGGTCAAATA
>M00285:128:000000000-BF978:1:1110:23922:22198_1:N:0:46
GCAATTTATTCAGACAGCACTGAAACTGATCACCAGCATTAGGTGGTTATGTCCTTACACCGATGTGGAAACTGTATAAT
GCAGTTCAGGAGCTGAGACCAGATATGATCTTGAAGCTTCAGTCCACAATCCAGGTGTGGACTGTATTTCCACCATAACT
GATACACACTGAGAGTGTCACCGCAGAACTAAAAGCCACAAGTACAAAATTAACCAATCTCAACTCAC
>M00285:128:000000000-BF978:1:1110:22430:22200_1:N:0:46
GATCGGAAGAGCACACGTCTGAACTCCAGTCACTCCGCGAAATCTCGTATGCCGTCTTCTGCTTGAAAAAAAACAATTCA
TCTGATCTCTCGGGGACTTCCCCCAAAAAGTCCTACCCTTATATACGTGGTAATACGTCATGGCTTTTCTGAAGAACACT
AGATCCTTGCAGTCGAAGCTGTCAACGCCGACATTGAAGAAGGTAACACCGAAATGTTTTGGCGTCACTAACTGGGCCAA
GAAGAGACCGTGCCCTCTCGCGGTACTGTTCCCCTTTACACTCAACATATATGCTCACCT
>M00285:128:000000000-BF978:1:1110:14337:22201_1:N:0:46
CACTATCATTTCGAGGGTCTGAAACCTAATACAGTCTACACAGTCCGAGTGTCTGCTGACTGTGGAGAATCGGGTTCCAG
TGCACCAAGTGAAGCAGTTTCAGAAAAGGTAGGAAATGAAGCAAACAGAAGAGCTGAGAAAATTCGCAAAGAAGCCAAAT
TAATATCCAAAGGACACCCTTCCATTTACAAGCTGAACCTGCAGAAGGACGTATTAGACCAGTCCGGACACTTCGAGAAA
TATTCCTTTGGAAAACGCAACAGTAAATGCACAATGAAGACGATTATGATTCTGGGAGC
>M00285:128:000000000-BF978:1:1110:12096:22202_1:N:0:46
AGTTCCCTGCGGACACTGTCACAAATTACTTGTTTAAACATTGGCACAGTTACATTATCCTCAGTAACTTCTTCCATTCT
GTCATTTTCTCCACTGTTTTCCCCAATGTACAAGCTTTTCCCTCCATCCTGCTCTTATGTGCTTTGGAGCAGTAAACACA
GAGTGATAGTCAGTGCCTACCCTGGG
>M00285:128:000000000-BF978:1:1110:12860:22204_1:N:0:46
CTGCAAATATCGAAAAAAATGTGATCTAGGTAAATTATATTTATTAGACAGCTGTTCAAAAGATGCAAAACAGATAGCAA
TGAATAGATCACGAAAGCATACTATTCCCTTCCTTTTCCATAAAGAAAAAGCTGTATCTAGTCTAGATGGTTGAAAAAAA
AATTAGATTGTATAGGACTTGACAAAACAAATTTAGTCAATCCAAAGAACTTACGAAATTGAAACCATAATGTATGTTTA
ATGATTGGGTTAGTCATATATTTACTTAATTTGGTGAGTGCAAAAGGAAGTGAAGCTCCT
>M00285:128:000000000-BF978:1:1110:23604:22204_1:N:0:46
GACCATCCAGATTCTACCAGAGATTACCAAAAAGTCGCGCCCTTCCCTCCAGTTGATGTTGGTGTAATGCCCCTTCTACC
TTGGGTGACAGCAGACATTGACCGTGGGCGTTTCTGGTCCATTAATTGCATGAACTTTGAAGACAATTGTGGTGTTTACT
CCTGAGG
>M00285:128:000000000-BF978:1:1110:18787:22206_1:N:0:46
GATTAATAATTAATGATGGCAGCCAGCAGCAGTGAGGGAGAGGGAATTCTGAGGTCGGTTAGGCTGGCGGTGGTGTAGTC
AGTTCCCTGTGGCCCTTACCGGCATCTGGTGGCATTCAGCTTTTTAACTAGATTCTCCGGCACGGAGCCTGCGCTTAATT
AAATGGGCAGCGGCTGCTGATTTAGATAAAAACCACACAGAGTGCCATTTTATCCAAACACATCAGAGTGTTTGGATCAC
TGAAAAAAAGGCCTCAGCAGTACTTTTTGTTCTCGCTCCTCCTCTCCTGCTGGGGGACCT
>M00285:128:000000000-BF978:1:1110:19850:22207_1:N:0:46
AATAACCACGCACCACATCTCTGTGCATTCTGTCTTTTAAACACTTTTGCATGCATGCTTCATTGCCCCTTTAGTTTTAA
TGGCATGCTTTATAAAAATTTGCTTTTGGAAACTATGAAGAAACAGTTTTATAAAATGCCTTGTGAGATACACTAAAGGT
CTTTTAAATAATGATTTCTGAAATATACTCAATTGCACAAACCACTTATCACAAAACCACTTCAGTCAAATAATAGACCA
GAAAATTGTTCTGATCCCAATCTCTGCTGGCATCTTTGGATGCACTAGACTCTGCTAACT
>M00285:128:000000000-BF978:1:1110:13432:22208_1:N:0:46
GGCACCACAAGGGCCTCTTCCTAACCCATGGGAACATTCACTAATGCCAGAAATCTGTTAAATACATGAACCATTTGCTT
GTAGAATAAAACCACCCCATTTCTTCAAGGGACATAGAAATTCTGCAGATGCTGGAATCTGGAGCAATACACAACAAGTG
CTGGA
>M00285:128:000000000-BF978:1:1110:5275:22210_1:N:0:46
AATGAGGGGATTTTAAAGTTTCCAAAACTAAAATAGTTGTCATGTCTGCTAGTTGCCCTAGTCTTACTACCAGCCCTAAC
TCCTTGAGGGATGCAGCTCTTGACCTCAAAAGGCCTTTGGGCATGTGTGCATGCTTTAATTTTTAG
>M00285:128:000000000-BF978:1:1110:14239:22210_1:N:0:46
CCCTCCCCGCGAGGGGACCGCCTCCCGCGTGGGCTCGGCTGCCGCCGGGCGCATTTCCCCCGTGGGTGGTGCGCCGCGAC
CGGCTCCGGGTCGGCTGGGAAGGCCGGTGGGGAAGGTGGCTCGTGGCTCCGGCCTCGAGTGTTACAGCCCCCCGGCAGCA
GCCTCGCCGCTTCCCGCAGGGGCCGAGGGACAGGACGTCCGCCGCGCCTTCTCCCGGGC
>M00285:128:000000000-BF978:1:1110:22697:22211_1:N:0:46
GCCCGGGTGGGGTGTGTGGTTGATCCCAAGTGCCGTTGGAAATGGGCGTGGCTTGATCGTGCGAGGTGAGCCTGAAGGGG
CGCGGCTTCAACGAGCGTACCGGAGCTTGCGCAGTACAGGTGACGCCGCTTTTGTTCTCTGGCCCTCACCTGTGTCTTGG
CTCAGGTGGGTTCCCAGCATCAGTGCTCTCCCAATTTGCAGGAAGTTGGTAGTTGAGCCTTACTCCAGGGACTTGTGTGG
AAACGATCTTGGCTGATGTAAGA
>M00285:128:000000000-BF978:1:1110:9682:22211_1:N:0:46
CTGGCCTCCACAGCCATGACCTTCACAGTGAGAGCCAGTCAGCTGGTCCTGATCGTGCACCAAAATGGAACTTGTGGTTG
CATGTGGAGACCAGCGACAATGTATTTAGCACCTGGCGGTGGTTGAAGTGGTCCA
>M00285:128:000000000-BF978:1:1110:24420:22211_1:N:0:46
GTACTGTGTCGGCCTGGGACACCCCGCACCCCTTATAAAAGGGAAGAAGGACTTTGCTTTCATCAATTGGACCTTGTGAA
AACCTTGGGGGACTGACATTCTGACTATACTGCCGGTCTCCTTCCCCAACACAAGCCCAGCCAGGGGGCAGGTCTTCAAC
TGCAGCCAAGGTTTGTGCCAAATGGCCTCTTTCCATGCAGTGGCCATTCTGTGCCTTGGTGCGTTGGGACAGTGCCACAA
TTTCCCTGTGTGGGCTGAATTCTGAAGGCAGTTGGCAACCAGGTTTGAGGTAAAGTTTAC
>M00285:128:000000000-BF978:1:1110:17442:22212_1:N:0:46
CCAGGTGAAGGAGACTGGCAGTGGAATGGGCCTCTGTTCAAGGGTGAGGTGACGAGCCTGCAGACTCCCGGTGCGGGATG
GAGATGTAGATGGATTGGACATCTGATGAAGAGGAGCCAGTTGGACAATGGAAACCACCAGAGAGACAAGAGGCATCAGA
AGTTAAGTGGAAAAGGACTGGACAAGGGGAGAAAATCAAGGTTTTGAAGAAGTAAGTTCTGTAGGGCAGGAATGGGCTGA
AACAGTGGGTCTGCCTAATCTGACTGCTTATGATTTTGGGGAGGTAAAGGTGGGCTCTAC
>M00285:128:000000000-BF978:1:1110:18957:22214_1:N:0:46
TAAATAAATAGTTATTAAAGTGAACGGGCTGGAGTCGGGCATTTAAAGTGTTGGTGCATTTCTGTGCACCTAGCGTCTCT
TAGTGTTAACAAAGGAAGATGGAGGGATGAGAGAGTTTGCAGTTCTGATGGCTTGCGGAAAGAAGCTATTGTTCAGCCTG
AACGTTCTTGCCCTGATACATTTAAGCCTCCTCCCTGATGGCAAAATTGTGAAGAGGTGGTAGGAGGGGTG
>M00285:128:000000000-BF978:1:1110:10602:22218_1:N:0:46
TCTTTCAAGACACGGGAGGCGCTGCGTTACAGATATGGGTTAAAATGCATATTATCGTGCCCCTCCGCCACCCCTTCTCT
TTTATTCTGGGTTCTGCCCTCTTGGTTTCCAGTGCTGATGAAGGGTTTCGGCCCAAAAGGTCGACTGTTCGTTTCCCTCC
ACAGCTGGGGCCGGACGCGCTGAGATGCTCCAGAATTTTGTGTGTCTTGCTCCAGATTTCTCGCATCTGAACAGTCCCTT
GTGCCCTGTTAACCTGTCGCCCTCTCTTTTGTTCACCCCCGTCTGCACTGAATCACTCAC
>M00285:128:000000000-BF978:1:1110:24926:22218_1:N:0:46
AACAATCAGGTTAGTCTTATGTTTACTTAATTTGGTACATGCAAAATGGAGTGAAGCTGCTAAAATGGAAAGGAAATGAA
AATTCAAGTGCTGATTGGTGCTCAAGGTGTACCCGTTTTGGAGCTTTGAATAACATCTAAGTCTTTTCTCCAAAAAATTA
AAATCTGATATTAATTGCCCAGTAATATAATCTAAAATTAGTAAATGCCATACCGCCATCCTTCTTTTAGATTTTGTAAA
TATTTCTTACTTAACCTTGTTTTTTATTCAGCTAAAATATGAAGGAATTTTAGAATCAGT
>M00285:128:000000000-BF978:1:1110:12141:22220_1:N:0:46
GCTCCAAGGACCAAGTTTGATCCTGATCTTGGTACTGTCTGCATGGAATTTGCACTTTTCTGTGACCACTTGGGTTTCCT
CTAGGTGTTTTGGTTTCCTCCCACATCCCAAAGACATGCTGATACATATATTTGCTACTGTAAATTACCTTTTATTGTGT
AGGTT
>M00285:128:000000000-BF978:1:1110:14914:22220_1:N:0:46
GTGTGAGTTTCTGAAGCACCTGTTGCTGTGTGAAGTTCTCCAGGGTCCGGTGCTGTGTGCGGCGCTCCAAGGTCCGCGGC
TATGTCTGGTACGGCAGCTTCAGCTGGTGTGTGCTGTGCTGCTGGGCATCGTGTTGTGTCTTCTCCTGCTAGTGCTGGAG
CTGTGTGCGATGCTGCTGGGGCTGGGGCTGTTTCTGATGCTGCTTGGCCTTGTGACCTGTGTGGTGCTGCTGGGACTGGA
CCTGTGACTCATGATTCTGGGTCTGGTACTGCTAGACTTGGTGTTGTGTGGAGTGCTGCT
>M00285:128:000000000-BF978:1:1110:17299:22221_1:N:0:46
CTGGAAACAAATCTTCTTGCAGGTGGTTGTGTCACTTCATTTCCTTATCATATACTAAGACCAGACAACTACCCTCAGGC
CTTATGCTGCAGCTTGTGATTCCCACATCAGAGCAATCCAGAATGTAATTAATCATGGTGGAGGATTCTGAACATATATC
ATGGAGTCAAACTGTAAGGTTATCTTTAATACTTCCTTGAAGCAGATGTAAAGAAATCCCTGCACTATATCAAGTTCCAT
GCTTCTGATTGCACTTCCCCCCTAAATTCAGATT
>M00285:128:000000000-BF978:1:1110:9845:22223_1:N:0:46
AAAATTCACCGACTTGAAGAGTGAACTGTTCCCTTTCTCTCTCTCGAGATGGGCAGAAGGGCCTGTTTCTGAGCTGTACT
ACTCTATGACTCTAAATACAAAACACATAATAAAAAGAGGAAAAAACACAAGGCTTCAACTGATTATGACAAAGGTGACT
GACTTCTGTCTTCTGAAATTGGGGAACAAGCGTTCTTAAGAATAAAAAAAT
>M00285:128:000000000-BF978:1:1110:14497:22225_1:N:0:46
CACCATGTTCGAACTTGAACTTGTTCTCCAGATACCTTTTCACCCAATGATTTAGCCACTATTAATAGATGATTAATTTG
AAGCATTGAAAACAATGAAAGAATTTGATGGAATGGGGAGAGTGGAACTGGTTCCTCTGGCAGAGATATTCAGTACCAAG
TGACAGAATAAAATCAGAGGTATACCATTCACTGGTGATGTCAGGAAGCATTTTTAAAGGTAGCAGAAGTTTTTGGATCT
AGATTGGGGGAAAAGCTTTCAACATATTGGACATCTCAGGACCAAATGTAGTTTAACGTG
>M00285:128:000000000-BF978:1:1110:20507:22226_1:N:0:46
ACTCGTGGACAGATGACTCCTAAGATATCTCTTTACGCAGATGACTTATTACTTTATATTTCCAATCCAGATGAATCAAT
CCCTGCAGTACTATTATTATTAGATCAATTCAGTGTTTTTTCTGGTTATCGACTAAATTTTAATAAGAGTGAACTTTTTC
CACTGAATATGGAAACCTCAATATATAGCCAGTTACCCTTTAAATTGGTAACTGATTATTTTATGTATTTAGGTGTTAAA
ATTACTAATAAACATAAGGATTTATTTAAAGCTAATTTTTTACCTTTATTTGACCAAGTT
>M00285:128:000000000-BF978:1:1110:16493:22226_1:N:0:46
TCATCATTTCCTTCCTACAGCTGGGCAACCATATCTGTGCACAATACTCCAGGTTTCATCAACGTCTTGTCCAGCTGTAA
CATGACATCACAACTACGGTAGTGTAGCAGTTAGCGTAACACTATACAGCGCCAGCGACCCAGGTTCAAATCCAGCCACT
GTCCATAAAGAGTTTGTACGTTCTCCCCGTGTCTGCGTGGGTTTCCTCCGGGTGCTCCGGTTTCCTCCCACATTCCAAGG
ACGTATGGGTTAGGAAGTTGTGGGTGTGCTATGTTGGCACCAGAAGCGTGGCGACACTTG
>M00285:128:000000000-BF978:1:1110:24333:22228_1:N:0:46
AAATTCATACATTCTGAATTGCTTGTGGTACAAGATTCTGAGGGAATCTGTCATTCATTGAATTGTTAGAATATGCACAT
CAAACAGCCAAGGTGGGTAGATTTTATTCAGTCATTCCTGGGCAGAAGCATCAC
>M00285:128:000000000-BF978:1:1110:21641:22228_1:N:0:46
CACAGTCTGTGATAGGTACAAGGGCCGGGCTGTACAAGGGCCAGGTCCTGACCCAAAATGTTGACCGCCTGCTCTTTTCC
ACGGATGCTGCCTGACCTGCTGAGTTCCTCCAGCACCTTTGTGTTTTTCACTGAGATTCCAGCATCTGCAGTCCTTTGTT
TCCCTGGGTTGTTTTTTTGAATGTTTTTGTGGTGTTTGGGGAATATCAACATTCTTGTGTTTCATTCCAGAGCCAAAATG
GAGA
>M00285:128:000000000-BF978:1:1110:24096:22229_1:N:0:46
CCAGTGAATTTGGTTGAATTAACTTATTTAAACCTAGATGTGCCATATCCAGAATTGAGTCCCAAACCAGCCATCAGTGT
GGCAGGGTTTGCATGCTATAACCGGCTACAAAACTGTCGGGCAGCATCGCCGACAACAGCACATCCCTTCCCAGTGAGCC
TAACACATTCTATGCACGTTTTGAACAGAAGTACAGATTAGGAAGTTGTGGGCGTGCTATGTTGGGGCTGGATCCCCCCC
TCATCCTCCTCCTCTCCAAGGAGAAAAGGCCGAGTTCCCGCAACCTGCTCTCATAAGGC
>M00285:128:000000000-BF978:1:1110:14658:22229_1:N:0:46
AGAGTGATTATGAGTTCAGTGAGTTGCAGGGAGAGGGCCAGGCGAGGTCTTTATTCCCTGGAACATTGGAGAATGAGGGG
CGGGCTTACAGAAAAAGTATGAGAGACATAGATAAAGTGGACAGTAACAGTCTTTTCCCCAGGGTAGGGGAGTCCAAAAC
TGGGGGGGGGCATAGAAATAGGGTGAGAGGGGAAAGATTTAAAAGGGACCTGAGGGGCAACTTTTTCACCCAGAGGGTGG
TGAGTGTATGGAACAAACTGCCAGAGGAAGTGGGTGAGGCAGGTA
>M00285:128:000000000-BF978:1:1110:25309:22229_1:N:0:46
GTATGTTGGTGATGACTTGTTATCATGGTTAAACCAGTCACGGCAAAATCAACTGTTTTTCCTATTTGTGTTTTCCTAAC
GCTCCATCATTTGCTTTATTGAGTCTATATTCATACCATGGCAAGCAATGCATAAAGTAGATGCTCATTCAATTATGAAA
TAAAAACAGAAGATGTTGGAAACAATCAGCAGGTCAAGCCATGAAGAGGGAAAACAAGGTTAACATTTTAGGTCGATGAC
CTTCCATCAGAATGTTTGTGTGTCTGTTCCAATTTCTGCAAAATATTTTCT
>M00285:128:000000000-BF978:1:1110:25755:22231_1:N:0:46
CACTATCTGCCTCTACCCCCAGCCCGGCCATGCATTCCAGGCCCCAACACCCCCTGTGTTTACCAAAAACTTGCCCCACC
TATTTCCCTTGTACTTTGGAACCAAACAACCAAAGTATTGTGGATCCCATTCATTCTAATTTTCTTGATTCCCCTTCCAG
GCCGGAACTTTGCGAATTCCCTTACAAAATTCAAGTTAAACACAACCAACGCCCCAACTTCAATCAATCCACCTTGTTCA
CCCCCTGGAAAAACCCAATAGGATTAGCAAAACAGAACCGCCCCCAAACAAACCCTGGCT
>M00285:128:000000000-BF978:1:1110:12082:22231_1:N:0:46
ACAGAGGTAGATAATGTGATTATGAAAGCATACGAGATACTGGCCTTGAGTCAGGGCATCCAGTATAGAAGTACGGGAGA
TTATGCTCGAACTTTAATAAACCTTGGTTAGATCTCAGCTGGAATATTGTGTGCAGTTTTGCTGCTCATGGTGTCGGAAG
GATGTGGTGGTTCTGGAAAGGGTGCAGAGACTCACCAGGGGGTAGCCAGGGAGAAAGCAGTTCAATTATGAAGACAGGCA
GAAGAAGCTAAGTCTGTTCTCCCTGAAGTGGAGGCGGGTAAGAGGAGCTGAAGTTGAGGG
>M00285:128:000000000-BF978:1:1110:17111:22232_1:N:0:46
CCAGCCGGATTGGCCCCACACAATGAATGTCAGGTGGTGATAAGTACATACGCAGTAAAGAGAGGTACACCTAAGTAAAA
CAAAGACATTGTTCAGGTAACCATTTGCTATTTGATATTATGTGAATATGGAACTAAATCCAACAAAACTTTAATTATAA
CTCGTGACAACTGGG
>M00285:128:000000000-BF978:1:1110:20047:22234_1:N:0:46
CAACATTTGTGTTTAGGGATATATAATATCAGTTGTGTATAAGATATTGAGATCTACTATGGGTGATCCTAATTAGCTGA
TGAAAGCCCAATTCTGTACCTCCATTGGAGTAAGGTAGTAAGAGGTCAGTCATCGGATGAGTGATGAAATATTTAGTAAT
GCGTGGCTCTCTGACCACTGC
>M00285:128:000000000-BF978:1:1110:9344:22236_1:N:0:46
TTGTTAACACTTAAGCTAAATTTCAGGTTTATTGTCACTGACTTATATGTTGTGAAAGTTATTGTTTTGCAAAAGCAGTA
CAGTGCAAAGGCATGAAATTACAATAAATTGCAAAATAAATAAATAAATGGTGCCAGTAAAAAAGGAATAACAACGTAGT
GTTCATGGGTTCATGGACTGTTCAGAAATTTGGAAGGAAAGTTGAAAGAAATTGTTGAAACAAAGTAAACATTGTGACTC
AGGGATAGACATTCAGATTCCATGAAAAATGTCATGTCCTCTTGAGTCTCCAAATGCCAC
>M00285:128:000000000-BF978:1:1110:13952:22242_1:N:0:46
GACAGTAAGGGTGGGGAGAGCCAGCTGTGGATAACTAAGGAAATAAGAGAAGGCATCAGGCTAAAAGATCATGCACACAA
AGTCGCCAAGAGTAGTGGGAAACTGCAAGATTGGGAAAACTTTAAAAAGCAACAATAAATCACTAAACAAGCGATAAGGA
AAAGGAAGATAGCTTATGAAAATAAACTAGCACAAAATATAAGAACAGATAGTAAAACATTTTTGTAATTATATAATGTG
GAAAAGGGTGGCTAAAGTGAATGTACGTCCCTTCGAAGATAAAGGGGA
>M00285:128:000000000-BF978:1:1110:20927:22242_1:N:0:46
GAAACAAACCAAGCTATCACAATTGTCTTGTGATAGCTCACAATAAATAACTAAAAAGGAGATCAGCCAGTTGCTTAAAG
TGGACTTAATGAAGATGGATACTATGGGAGGAGATAAGTGGTTAATGAATCCATTTAGTACTGACATTAACTTATGAAAT
GTGGCAAAATTTGCAATAGGAATACTATAGGTAACTTGGGCATGAAAGAA
>M00285:128:000000000-BF978:1:1110:25878:22247_1:N:0:46
AGTTTGGATAGGTGGTGTTTGGAGGATATGGTCTGGGTGCAGATAAATTGGTCTAGGCAGATCAGGTCAGCATGAACTAG
ATGGGATGAAGGGCCTGTTTCTGTGCTGTAGTACTTTGACTAATCTCGTGGGTGGTTTTACCAGCTCCCATGGAAGAAGA
GCACAAGATTTAGATCTGGTGTATTTATCCCTCAATTAGTAATGCAAAATAGATTACATGATCATTGTTTGTTGGTGTTT
GCATTGTACAAAATGAGAAAAAGGATTAGAAGTGTTGAGAAACAAAATGAGATGAATATG
>M00285:128:000000000-BF978:1:1110:11058:22247_1:N:0:46
AATTTTGATCAATGCACCATAGAAAGCATTCTATCTGGATGCATCACGGCCTGGTATGGCAATTGCTCTGCCCGAGACCG
CAAGAAACTCCAGAGAGTTGTGGACACGGCTCAGCACAACAAGAAATCCAGCCTCCCTCCATGGACTCTGTCTACACTTC
TTGTTGCCTTGGTAAAGCAGCCAACATAATCAAAGACCCCATCATCCCCAGACATCCTCTCTACTCTCCCCTCCCATCGG
GCAGAAGATACAAAAGCTTGAAAGTACGATAAGACTATTGAACGGTCCCCTT
>M00285:128:000000000-BF978:1:1110:14656:22249_1:N:0:46
GTGGGTTTCCTCCGGGTGCTCTGGTTTCCTCCCACATTCTAAAAGACGTACGGGTAGGTTAATTCGGGGGTTTAAAATGG
GCAGCTCGGACTCGTTGGGCCGAAAGGGCCTGTTACCATGCTGTAAATAAAAATTTAAAAAAATTTAACCTCACAGTCTA
CCTCGTCATGACCCTTGCACCTTATTGTCTGCCTGCACTGCACTTTCTCTGT
>M00285:128:000000000-BF978:1:1110:24046:22249_1:N:0:46
TAATTTACAACTCAGTGGCTGTTCTATCAGGATGTGAAAGCTAAGAAGGGTAAAGATATGATGGTGTGCTGATTAGGTGA
AGTTAATTTTGGCTCTAAGCCATGAAACCTGTGGAAAAATTAAGAGGGACAAGGATATGAAGTTGTCTTTTCAGAAACTC
TAGGTTGTCTGCTATTGTATCAGCAGCCAGAAATTAAGGAGAATTCTGGAAACATCCAGCAGGTCAGGCAAGATCTGTGG
AGAGCAAAACACTGAGTTAACTTTACAAGTTGATGACCATGTAAGAAGATTGTCAGCTC
>M00285:128:000000000-BF978:1:1110:24259:22249_1:N:0:46
AAATGGCAACCACAGTCTTTTGCTTGTCATTAGATTCTAATTTTCATATTAAATGGTAACTAACCTGTCTTGGATGATGC
TTCTGACACCATAATAATAAGCTTTCAGGAAATCAGCAACAACCACACAATTGGCACCCACAAGTCAGACTCCAAAATTT
CTGAAATGCTATCATCCATTTTCATTGGAGAGAAGGTCTCACAAATGCACCTATGTATATTATTCCATGGCACACATCAT
ACAAATAATATTTAAAACATCAAATTTTGGCT
>M00285:128:000000000-BF978:1:1110:5975:22252_1:N:0:46
CCAGATAAGGACAACATTGGAAAACAAAAGTGAGTTTCAGGGAACTCTGAAAGTCTGAAATAATAATGGAGATTCTGGGG
ATACTCAGCAGGTCAGACATATTCTTTGGAAGGTAAACAGAGTTAACATTTCAGGCCAATGACTATCATTAAGTGTGTTG
AAAGGTCTTTAGCCTAAAACTAGGTTTCCCACTCTACAGATGCTGCCTGACCTGCTGAGTATTCCTGGTGCTTTCTGTTT
TCATTTTAAAACAATTGGTACGGGTTCCTGCTTGGAACTGTTACTGAGCTCTGCTGC
>M00285:128:000000000-BF978:1:1110:20034:22252_1:N:0:46
AATAAACAATACCAATACTTCCCTTAACATTGATGTTCTGAGTCTGGGTTGACAGACTGGAGAGGGTTAACAAAGCAGAT
TAGAGGGTGGTCAGTCCAGCAGTAATCAGTGCCTATCATGGCATGGATGCCATAAGCAGCCTTGTGATTCCTTGTTTGAG
CAATGATATTACCTAACAGGTACTAGTGTTTGGACCGAG
>M00285:128:000000000-BF978:1:1110:20781:22253_1:N:0:46
CTGGCTTTGCTAGGCCCCCTTTGTCTTTCCATTTTGTCCGGCTTTCTATTACTAATCCCAAATTGTTTAAGATCAGACAA
ATTACCCACAGTGTCATATTATTGTTTTATGTTGCGTTATTTTCTTTAAAAAGATGTCGGCTATCTACATTTCCTCAATA
GGACTTACATCACTCCTGTATTAGAAAATTAGTATAGCAGCGGGCAAGCACAATCAAGACTACTATTCCTAAATAAAATC
CCTGCGGGTAGGCAAATCAGTCGACCCGTCGTATATCGAAGTCCAAAATTATTCAGGTGC
>M00285:128:000000000-BF978:1:1110:11733:22253_1:N:0:46
TCTCGATTGTGATGCATGATTTGTCTTCCTGGGGGAAAAAATATTTATCCAGTAATTGCATTCTTTCCCAAAATTACTGT
TACACTTGTCCATATATAATTTTTACTTCTGGAACTTTACCCATCTTAAATTCATCTTAAAGTGTCACATTCACGCGACA
TGTCACAATAAGCCTATTTGAACAAATTACTTGTCCTCAAGCATACGTTTGAATGTGTACACGTGTCGAAGATTTGTCGT
CTGAAGCTCTACAACCTGTTCTATTGCTGGAATTTCTCGTAATCACTGTGTTTTACATAT
>M00285:128:000000000-BF978:1:1110:6233:22255_1:N:0:46
AAAGGAACAGTTTTTAAAAGTAGTGGGGAAACCCCTTGTGACCCAGTCTTGCTCCGTGAAGACTGACGTTATGTACGCTC
ACTGAACAGACATCTACTGTTCAATCATTTGTACCCGGTCAGCGGAGGCAAAACGTAAAATGAACGAATCAATGGGGTGG
TGATTAGGATTTATACCCACGCACACAGGACATTCTCACTACTGTTCCCTCCCATCGAGAAGAATGTACAACACCCCGAA
AGAACGCACGATCAGGCTCAAAGACAGCTTAAATTCGGCTGGTACGGAGCAT
>M00285:128:000000000-BF978:1:1110:20956:22261_1:N:0:46
GAAGAGAAATGTTTTCACTGAGGGTGGTGAACCTTTGGAGTTTGCTGATTTGTGGCTTGTGGAAGTTCAGCTGTTGCATT
CATTCAAAATACAGACGGACAGATTTCTGGATTTTCAGGGAATTAAGGGTTAAGGGGATAGTGCTGGAAAATGGTGCTTA
AGTAGAAGAGCAGTCATGATCTTAATAACTGGTGGAGCCAGCTTGAAGAGCTGGATGGCCAAATCCTGCTCCTGTTTCTA
TGTTATTTACTGGTCTCATCTGCCCACATAAACTTGATTCTCATGTTGAGGACAAAC
>M00285:128:000000000-BF978:1:1110:20223:22262_1:N:0:46
AGTATATCAACCTTTATGGTTATATATTGTAATTTCCAATAGATTTTCGATGACTTGCTTCGTTCCATAATTGCTTCACT
AATCACGCTCTACCAGCAACTTCTGCTTTTCACGTCCTGTGCGAAGCCCAGTTACATGATCGTTCCCTTCTGCTTTGCAG
CTTCCTGCGTTCTTGACACTTCGTTCCTCAAGGCGGAGACTCCAGAG
>M00285:128:000000000-BF978:1:1110:6886:22263_1:N:0:46
GATCTACACTCTTTCCCTACACGACGCTCTTCCGATCTGGTCTACACGCTTTCCCTACACGACGCTCATCCGAACTGTTC
TACACGATTGCCCTCCACGGCAAGCTTCCATTCTTGCTAGTGAGTTTATCGTTCAGAATTATAATTCCTACTCTGAATCA
CTAGTGATGTATTAGTCGATGACACCTCTTGTGACTGGTCAGATATTTAAATCTATTATTATCCTTTACTTAACGATGTG
TCTTTCCAGCACTGTTATATATCTTTTTACGTGTTGTATTCTGTTTATTACTACTATACG
>M00285:128:000000000-BF978:1:1110:17787:22263_1:N:0:46
TTTAAATGAATGTTCTATATTAGATGCTCCCATCTTAGAAGAAGAAATAAGGAATGTGATATTTTCAATGAAATCTGGTA
AAGCACCAGGTCCTGATGGATATACAGTTGAATTTTTTAAAGCTCTTTCTGATACTCTTGTTCCTTGGTTAGTCAAAACT
TTTAAAGATGCTTTATCAGTGGGCAAGTTACCACAA
>M00285:128:000000000-BF978:1:1110:25120:22264_1:N:0:46
TTTTTGTTGCAGATTCCAGCATCTCCAGTCTCTTGTGTTTCCTATTGTAGAGTATCTCTGGAATTACCTTTGTTACAGAT
GCCCATTTAGGTAATGCATATTTTGCAGCTGCAGGTAAAACACAGAAGTAATATTTTGATATTTGCGGATACTTCTGTCC
CTTGGGAAGATTGAGATACTTTCAAATCTCCAATTACAGTGTGACCCACCAATGAAAAGCTGGCCTTTCGTGACAAATCT
GAGCGGGGTGAAATTCCTCCAGACCTCACAGACACACAGAGCACGGATGTTCATCTTCTT
>M00285:128:000000000-BF978:1:1110:16465:22264_1:N:0:46
NNNNNNNNNNNNNNNNNNNNNNNNNNNNNNNNNNN
>M00285:128:000000000-BF978:1:1110:23636:22265_1:N:0:46
AACATTAAAACAAGAAAAAGAACAGCTCCAGGATTTAGTGACGAGACAGAACACCATCATAGACCAACTGGAAAAGCGAC
TGAATATTGCAACGACAAATAATACAGTCCTTCAGAAACAACAGCTTGATTTGATGGAGACAGTTAACAAACTATTCAAT
ATGGTCTCCCCAACGAGTTGTGAGTATTTGCAGCTTCAAGCTGTTTTCACCAGAAAGCAGAAACAGCCTTTTGAAATTCA
AGTCAAACTAAATGTTGCAAAAATGGCTATTAGTTCAAAAGGTGGATAACAAAAAAATAT
>M00285:128:000000000-BF978:1:1110:23145:22268_1:N:0:46
GGCATACTATACTATCCACAATTATCAAGCTGACTTTTTAAATAAATTATGCAATCTAGTCTTGGTCACCTCAGTTTAAT
TGTTAATTCTACTCTGCTTTTTGAAGTTAGTGTTAATTTTACAATTTCTGTTTATGTAATTCTAAAACAATTTTTTTAGA
TTGATGTGTCTCT
>M00285:128:000000000-BF978:1:1110:20771:22271_1:N:0:46
GCGATGGGAATCGAACCCTGATTGCTGGTGCTGTAATAGCGCTGCGCTAACCACTAAGCTACCATGCCACCCCTAATTGA
ACATAATCTTTGAGTTGTTGCTGCACCAGTGTTTTGTAGGGTTCAGTATGACTTCTCTGCCTCTATAATCTATACCTCCA
TTGAAAAAGATCAAAATTATTTTTTACTATTAATTGCTTGCTCAAGCTGACCTGCCAATGATTTGTGCACATATGCACCT
GAGTCTATCTCCTCCTGAACCCCTTTTCTTCTTTTGTATGACAACACCAAACAAGGCCAT
>M00285:128:000000000-BF978:1:1110:9251:22271_1:N:0:46
GTCGGTGGCTGCAAGCATCAGTGCATCAACAACTCTGCACACAGGGGTGATGCTGAAAAATTTCCACGGCAAGTAATAAT
ATTTGATGCGAAACAAAATTACCTCAGTGACAATGACCAGTAGATCCGCCGCTGCCATGGCCACCAGGTAG
>M00285:128:000000000-BF978:1:1110:13263:22271_1:N:0:46
GCCCTGCAGAACCATTGCACATAGTCACTAAACTCCCTATGAAACTTGCCTTTTGCTTTCTCCCACTGCACCATTTTTTT
AAATCTAACTTGGCGCTTTCCTTTGGATGACTTGGACTTTTACATTTCTGCTCAGACTGCCAAGCCACAATTTACTCAAA
TTCCTTGCTAAAAATCCATATAGTTA
>M00285:128:000000000-BF978:1:1110:8646:22274_1:N:0:46
GGTCTTTCAAGAGACTGTTGGATAGGTACATGGAGGTAAATAAGATAGAAGGCTATGGGTAAGCCTAATAGTGTGGGGAC
ATGTTCTGCACAGCTTTGTGGGCCGAAGGGCCTGAGTTGTGCTGTAGGTATCTATGTTCTATGTTCTATCTGTTTGAGGA
TGAAATAACAAATAATGATCAAGAATCCTGTGGTAATAACAAACAACTCTTCCCGAGCCAGGCCGGTTCAGCAACCCCCA
GCCTGACCCAGACCAGAAGGTTTGTTCAGAATATACACTCTTGTGCTCACCAACACTTCT
>M00285:128:000000000-BF978:1:1110:8367:22277_1:N:0:46
CAGGGTTTGATAAGGCATCACGAAGTAAAGGAGCCATTGGGAGGTAGTGACCATAATATGATAAGTTTTTATCAGCAAGT
GGAGAGGGAAAAGGGCAAATCAGAATGGACAGTATTGCAGTTGAACAAAGGAGACTATGGAGCCATGAGGGAGGAGCTGG
CTAAAGTTGACTGGATGGGCATACTAGCAGAATTGATGGTGGAGCAGCAATGGCAGGTATTTTTGGGAATAATGCGCAAA
GTGCAGGATCAGTTCATTCACCAAAGAAGGAAAGACTCAAAGAGGGGAAAGGGGAGACTG
>M00285:128:000000000-BF978:1:1110:16967:22279_1:N:0:46
CTAAAATAATTGCAATGAATTCAAAACAAATCAGAAAATGAAAATGTTAATGCTCAGTAAAATATAGGCTGCTTGCATAG
CACAATAAACTAGAAGGCGATTCAAATTTTTGGTTTCTGGACTTAAAGTTATGTTCCAAAAATTATTTCCACAAGCAGTA
AAACTACATATAGGCTATAATGTGGAAACTAGCTCAATCCTTTGATTAGAGGAAAGGATGGAGAGATAACATTTGCTCTT
TTAGCTCACTTTATAAAGAGACCCCATAATGCAACAGCCTTGAGGTAAAATTAGTCGAT
>M00285:128:000000000-BF978:1:1110:22388:22282_1:N:0:46
GAGCAGTGATGGGTGGACAAAAGAGGGGAGATTGGGTGGCCACAAGGTGGTGATAGGTAGATGCAGCTGGTAGCTGTTGA
GAGGGGGGGGGGGAGATTTCCTGAGCTGATGAGGTTAATGATGGTGTGAGAGATAAAGTCCTGGTGGTCCTTGGTGGGGT
CATGGTTCAGGGGTAGGTAGGAGGAAGTGCCCGAGAGTTGGCGTCTGGCCTCTGCAAGGTACACATCAGTACGCCAGACT
ACCACGGCACCATCTTGGTTGGCTGGGTTGATGACTATGTCAGAGTTGGTGCGGAGCG
>M00285:128:000000000-BF978:1:1110:13828:22284_1:N:0:46
CCTATATCATTATGCCCTTATTATTATGCACTTTGCACTAACTATGTAACTGCACTGTGTAATGAATTAACCTGTACGAT
CGGTTTGTAAGACAAGTTTTTCCACTGTACCTTTGTACAAGTGACAATAATAAACCAATACAATACATTAAAAATAGAAG
GTT
>M00285:128:000000000-BF978:1:1110:6138:22285_1:N:0:46
TTACTGCCTGTACACTGTTTCTCCTTCCTCAAAGCAACTCCATCTGTTAGATCTGCCTTTTCTGTAATCCCTACATCCTC
TGACCAGCTCTCCTGGTTCCCAACCCCCATCCCAACTAGTTTAAACACTCATCAACCAACCAAGCATACCGTGCTGCCAG
GCTATTTGCCCCCCACCGGTTGGGGTGTAACCCGTCCTCTCTGTACAGGTCCCACCTTCCCCAGAAGAGATCCCAATTAT
CCAAAACTCTAAATCCCTCTGCCCTGCACCACTCTCTCAGCCACGTATTTAACTGCCTCC
>M00285:128:000000000-BF978:1:1110:6384:22286_1:N:0:46
CGCACATTGTCCAACGAGACTCACTGAATAGCAATCATTGGCAGCAACAATTTTCCACTCCAAATAACCCACCCTCTACC
CAAGAAACATTGAGGTCATACATACATGGCCATCCCAATGGCAGCCACACATGCTGTGATCTGTTAACTCATAAAACATG
GACGGGAATATAAAAAGAAATCTTATAATAAGTAATAAATAATAAAGTAATTAAAGAAGTTGTGGCAGCCTGTCAAATTC
ATCAAGGAAAATTGTAGCCACATCAGACTTACTTGGGCAGATGTCTGTCCACCAAGGCT
>M00285:128:000000000-BF978:1:1110:9219:22287_1:N:0:46
GATCTACACTCTTTCCCTACACGACGCTCTTCCGATCTAGATAACACGTTTCCCCTCCACGACTCCCTTCCAAACGATAC
AAACCCCTTCCCCTACCCAGCCTCATTCAAATCTGAACTTAAACAAGCTCATCCAGCATCTGTTTACAAAGCATAACCGA
ATAAGGCGACCACAGAACTTAAGAATATAACAGCAATTATGAGAGTCACGACTTGCAACGGAGTACTAGATAGTTTGAAA
AGTACATGGTGTATTTATTTGTGTAGAAAGACATACAATCAGGGAGTTTCGGTGTAGCAT
>M00285:128:000000000-BF978:1:1110:7490:22292_1:N:0:46
AAGTGTCAACCAGGCAATGCCTGTTTTGACTTTGTGCAAATTAACGTCTTGCCCATTAACCATTATCTGATGCAAATTAA
CAGTCAGCTAAGACTGCATTGGTTTATATAAGTCCAATAACACAAATCGCTTCTTTCCTTTGATCACTGATCAGTGAAGT
GCCAATTGATGGTGCCAAAGAGCTCTTCTAACC
>M00285:128:000000000-BF978:1:1110:9593:22293_1:N:0:46
ATTTGCAAATCAATGATTTTAGCTTAAAAAACGCTGTTTTAGCCTAGTTAGTAATCTGGTGATATATCAAGATTACCTTT
TCAGGAGTATGAGGTACACATAATCAATGTTACCAAACGACTCTGCAGCATGAAATACATACACTACAACTGCGTTCCTA
TCGGTACTCCATGTGGTTTGTGAAGAAACGTGCAAATCAATGGTTTTAGCTTAAAAAAAGCTGTATTAGCCTAGTAAGAA
ATCTGGTGATATATCAAGATTACCTTTTCAGGGG
>M00285:128:000000000-BF978:1:1110:5789:22296_1:N:0:46
TAGAACCAGATGTTATAAAAAATGTTATAAATATCAGTTCCTTGGATATTTTTATTAATCATGTAAGTTTTACCTCAATT
TAAATTGGAACTTAAAGATATGAGATTATGTTTCTGTTACAAACAAACATTTTATAACCCAGAATCCATGGGAGGATTGT
TGAGGAGATGAATGGAGAGTGGGAATGTTAAGAAATCCGAGGTTT
>M00285:128:000000000-BF978:1:1110:8651:22296_1:N:0:46
GCAGAAAATCAGGCTTGTAGAGTTGATAAAAGACAACAATTAAATTTAGAGACGAGAATAAATCATTAAGTTTTTCATGT
GTGTTAAATCGTTCAGCGTACCATAACAAATTGATAAACAAACTAAATTACAAACACTTACTGAACGAGAGCGAGAATGC
TTCCTGTGATGCTTTTTAGACTTCTTGGAATGTTTTTTGCTCTTTGAATGATGATATTGGCATTCATGCTAATATGTGTA
AAAAAAAATATCAATGAAATATAGGTGAAAAGAGATACAAGAATGAAGAACAATAAACTG
>M00285:128:000000000-BF978:1:1110:22000:22296_1:N:0:46
ATTCAAAGTGTTCAGAAAGGATAGGAAAGGAAAGGAGGAATACTGATTAAAGAGAACATTGCAGTACTGGACAGAGAGGT
TGTCACTGAGGAGGTCAAAGCAAGTATGAGCAAGGGTTAGCTCCCAACATATACAAGATGTGCACAATTTGTTAAGGGCA
CATGACA
>M00285:128:000000000-BF978:1:1110:9379:22296_1:N:0:46
CGTGATGAGGCTTTCCACTCCACCGTATCTGTTCTCACAATGAAGCTTTCTGCTCCAGGAAATGTGGTTTATTTTTATTT
TCAGGAAATGTGGTTTCCCCCCACACTAACACCCCCCCCCCTCCCCCCCCACTCAACCCATCATTACTCCCCAACCACTC
CGCCCCCCCCCCCCACCCCGAAACTTCATCGTCCCCTCTCCTACCCTCCCCCCCATCGCAGACGTCACCACGAGTCGGGC
CATCAACCGACCACTCCCGGCCCCCCACTCGCTAGCGCGGCCATCCTCCAAACAACAAT
>M00285:128:000000000-BF978:1:1110:13957:22297_1:N:0:46
CAGGCAGCACAAAGATAGCATGTTGCCTGTATAGGAAGTAATGTGTGTGGATTAATTGTGCATTGTAATTCCTGTGCTTA
TTTTTGAGTATGTCAAATTTGCCCCTCCTGCCAATTAATTTCATTTTGTTATATCTGGGAAGATTTATTCCTTGTTTCAT
TTAAAACCATTTTATGGTTTCTGTGCAATCCCATTAGCATGACATCCTGTGTTACACCCTCTGCACCTGCCACAGTTGCT
AAAAGAAAAGACTGAGAACTGTGGCTGATGCAGATAAGAATGGAAGAAGCCAGAGATAA
>M00285:128:000000000-BF978:1:1110:24485:22299_1:N:0:46
CACGTGGAAGAAGGAAAGGCATGTGCTTCAGTCCTCCTTCCTGAAAAAGTTCCCCCTCCAGCATATCGCATGAAAAATCG
TATGTTCCCCACGTAAGAACATTACCGGTAGTCCAGATGGTGCATCTGTGACAATTTCACGACAATGGGTCAATTACATG
ATTTGTGAAATCTGAAGATGTTGTCGCCGATTAAAACTGGAGGCTCTCTTCAAAAAATAGGAGGCTCGCTGTTCATCAGC
GCTTCAGGTCAACTTTGATGGACAAGGTTGAATCATACGATATTTTTCTCGATGGATGAT
>M00285:128:000000000-BF978:1:1110:14469:22299_1:N:0:46
ATTGGCCCGGCTGTTCCTATCTATATATAAAAAAATACTTTTTATCTCTTCTGTAAGCAGATTAAACTCTTAAAACGAGT
GAAAAATATGTTATGCCAGATATGTCAAATACAAGAATGAGTTTTAAACCCAAAAAAGTGACCTCAAATTTCGATTGACC
TGCCTCTGTTGAT
>M00285:128:000000000-BF978:1:1110:8573:22300_1:N:0:46
CAAGAATCTGAACTCTTAAGAAAACAACTAGAAGAGTCTCTTCATGATAAGGTAACATTATTAACAGTTCAGAAGAAGAC
ATGATATGATAACATTTTAAGTTACAGATAATTAATATGCTAAAAATTAGGGCTTTAGTAGAAAACCAAAGTTGGTAATC
CATGATGTAATTATGCAGTTAACTTAGAGTTACCATTAATTATTATGATATTAAAAACAAGCTTCATGAAAAGTTTCAAA
TATGCTGCTTTACCTGTGTTCAGTATTTCCATCAATACGATTTCAGTTAGCTTGTAGCTT
>M00285:128:000000000-BF978:1:1110:24547:22301_1:N:0:46
NNNNNNNNNNNNNNNNNNNNNNNNNNNNNNNNNNN
>M00285:128:000000000-BF978:1:1110:15530:22304_1:N:0:46
TTCATTGTGCTGATTCGTTTGGGAACATTTATTTCAGTGTACCCTTTACCACTGAATGGTTTATCGCTGATGTAGCAACA
GATTGCCTGTTTGGCTAAAACAGTGTTTTACAAGCTAAATCCATTGATTTTTCACTTTATACACAAAACTCATGGAGCAT
CTACAGGAAAACAATTGTAGTGTATGTACTTCATGGTGCTGAGTCGTTTGGTAGCTGATAATTAACTGTGTCTCTTACCC
CTGAAAATTGAATCGCTGATATAGCAACAGATTGCCTATCTCGCTAAAACAGCGTTTTAT
>M00285:128:000000000-BF978:1:1110:5557:22307_1:N:0:46
CACCACCTGCAGATTCCCCTCCAAGTCACACACCATCCTGACAGAAGCCTATCACTGTTCCTGCATCATTTGGTTACTGT
TCTAAACCACGGAACTCCCTACCCAATTGCCCTGTGGGAGCACCTTCACCAGAAGGACTGCAGTGGCTCAGGAAGGGAGC
TCACCACCACCTTCAAGGGCAACTGTGGAGGGGCAATAAGTGTTGACCTCACCAGGTCCTG
>M00285:128:000000000-BF978:1:1110:16639:22308_1:N:0:46
GCCCAGCAGGACCCAGGGGAGCTCGTCTGTCCAGTTAGGTCCCTGCATGCGAGCCTGAGGGCAGACTTGAGGTGCCGGTG
GAAACGCTCCACCAAACCATTGGCCTGCGGGTGGTATGCCATGGTGTGATGCAGGTGGGAACCCAGGAGCTGTGCCAGTG
CTGTCCACAACCCGGATGTGAACTGCGCCCCTCGGTCGGAGGTAACGTCCGCCAGGAGGCCAAACCGGGCAATCCAGTGG
GCAATGAGGGCTCTGGCACAGGATG
>M00285:128:000000000-BF978:1:1110:16237:22308_1:N:0:46
CAATCCATCAAGCATTTCATTAGGCTGTAGCCAGCCATGTTGTTAACCTTTTCTTAGTATTTTACTATAATACTTGTGTG
TGACCTAACCTGCAAGCACTTGGGTCATATAGATGATAGTGTGACATTGTGACACTTGTAGGTCTATGCTACCCTTTAAA
CTACAAATATTATCAGCATCTC
>M00285:128:000000000-BF978:1:1110:18820:22309_1:N:0:46
GTTGTCGGTCTGTTTTAAGTAGAATAGAGTTCACTTTTGCACTTCTAATGGTAGAACAGAGAGCATTATTTCCTCCTCTT
TTCCAGTGGTAGAAATTTTATGGGCTTATGGAAGTTAAAGAGCATCACAAGGGGCTGATTACATGAACACATGCATACGA
GTATTTATGTACACCAGTACACACGTGTGGATGGCTGCCTCTAATATCCAACATCTGCAACAGGAGACAGGAAGACTGTG
GCTGCCCACTCACAATTTTTTTTGCACCACATGTTCCACTGGCCGGACTGCGTAAGC
>M00285:128:000000000-BF978:1:1110:19772:22309_1:N:0:46
CAACTAACAAAAAGGCTTTGTCCAAAGTACTGGAAAGATTTTAATCGACACTGGAAATCAACCTTTTTTTAAAAAAAAAT
AGAAATTATCTATTCTTGGAAGTCAAAGACTTAAATCTGGATATCATTACAGGCACTGTACATCCAAATTAATCTTTTAT
CTTTTAAGTCCTGCTGAAAGTTATATATTTAACAGAGATTGCCAGCAACATTAAGGATTTCCTGTCCCTTGCCTTA
>M00285:128:000000000-BF978:1:1110:17784:22311_1:N:0:46
CCTCCTATTTGAACTATATCACTTTCTCAAATGAATATCCTGGAATTACTCCCCACTCTACTCCCTCCCACAAATACCTT
CCGTCTTCCACAGCATTCTGATAATAGAACATGGAAGAGTACAACGCAGGAACAGGCCCTTCGGCC
>M00285:128:000000000-BF978:1:1110:16022:22313_1:N:0:46
ACAATCTCTTGAACCTGTCCAATGTATCTGCCTCTACTACCACCCCAGGCAGCACATTCCATGCGCCAACCACTCTCTGG
GTGAAAAACTTCCCTCTGACATCTCCCCTAAACTTTCCACCCAATATCTTATAGCCATGCCCTCTTGTCTTGTGCATTTG
TGCTCTGGGAAAGAGGCGAGATCGGAGAGCACACGTCTGAACTCCAGGCACTCCGCGAAATCTCGTATGCCGTCTTCTGC
TTGAAAAAAAAAAAACCACACCTCAACTATCTGGTCTCTTCGAGTTGCCTACTAAACATG
>M00285:128:000000000-BF978:1:1110:6609:22315_1:N:0:46
GCACCTTGTTGCCATGCTCCTTGCATCGGACTCACCAGGTGCAGGTTAATTGTGCTTTGTGCTCCCTAAACCTGTATTGG
TGGGATTATCCAAATTAGCACCCAATTAGTTCCGGGTTTATGTCAGGCAGCATTTCTTCACACAAAGAGCAAAGGAAATC
TGGAATTTACACCCTCCAGAAAACTGTTGAGCTCGGGTTCAATTGAAAATATCAAAGCTGAGGTTGAAAGGTTG
>M00285:128:000000000-BF978:1:1110:9496:22315_1:N:0:46
GTGAGGCGGTGGCGAGGCTGGAGGTGGGGAGAGATGTACTGCTGAAGGTCTGGGAGGCCGGGTTGTATCGACAGACCGAT
GTCCATGTGTACCAATGCTTTGATGTCTTTGTCTGTTGTCTTTATTGTCTTTGATGTTATTTGCACTTTTGACCTGTGGA
GTATGATATCTGGCCTCCATGTTTGCTGTGTGTGTACATGGAAGTGACAATAAATTGATTCTGATTTTGATTCTCCTCTC
TCATCTGGCTGCTGCTC
>M00285:128:000000000-BF978:1:1110:13490:22316_1:N:0:46
TGAACGGTCCCCTAGTATGATAAGATGGACTCTGACCTTACAATCTACATTGTTATGACCTTGCACCTTATTGAATACCT
GCTCTGCACTTTCTCTGTAACAGTGACACTTTATTCAGCATTTTGTTATTGTTTTACTTTGTACAACCTCAATTCAATCC
ATTGATCTGTATGAACGGTATACAAG
>M00285:128:000000000-BF978:1:1110:17952:22317_1:N:0:46
TCTATTTTAAGCTAAGTGCAGTATTGCAAGGGACTTTTGCGAGAAATTGCTGCTTAGAGACTTAAGCAACAATTCAATTC
AGTTCCCATGTGGTTCAGGGTGAATGCCAGAGGAAAATAT
>M00285:128:000000000-BF978:1:1110:24576:22318_1:N:0:46
CCCGTCCTGTCTGTACAGGTCCCACCTTCCTGAGAAGAGATCCCAATGATCCAGAAATCTAACCCTCCCTCCTGCACCAA
CTTCTCAGCCACGCATTTATCTGCCTCCTCCTCCTGTTCCTGCCTTCACTATCGCGTGGCACCGGCAGCAATCCTGAGAT
CATTACCCTTGAGGTCCTGTTCCTCCGTCTCCTGCCTAGCTCCATAAAGTCTCTCTTCAGGACCTCAGATCGGAAGACAC
ACGTCTGAACTCCAGTCACTCCGCGACATCTCGTATGCCGTCTTCTGCTTGAAAACAAA
>M00285:128:000000000-BF978:1:1110:23003:22319_1:N:0:46
AGGTAACTCACTCTTTCTTTCTGTTTGCATCACAACTGGCCCTTTCTCCCTGACATCATTATTTTGGTTCAGTCTTCCTT
TTTTCTTTGTTTCTTTGTATACCCTGACCTACTGGGCA
>M00285:128:000000000-BF978:1:1110:10867:22320_1:N:0:46
NNNNNNNNNNNNNNNNNNNNNNNNNNNNNNNNNNN
>M00285:128:000000000-BF978:1:1110:9635:22320_1:N:0:46
TCATTACTCTTACAAAGAGTGAAACATTTCAGTTTCCTGTGCTTTATCTCAATAGTAGAAATAGATTTTGATTGGCGTGC
TAGTCTAGTTTTATAAGGAATTGCTAAGCCAGGTTACCTGTATTGATATAACTTTCATAGTGCAATTTGGCTGATGATCT
CTTATTAGGATTTCTAGTAAACCTGTGCCAAAAAGTGCAAAAGGTCACAACCAAGACTTCAATGTTGATGTAATTGAGAT
GTTTCCAAAAAATAATTCTGATAGCTTTTGCTTTTCACTTGTATCAAACAAGTGAACCA
>M00285:128:000000000-BF978:1:1110:23230:22320_1:N:0:46
CACAGACACACTCTCACACACAGACACACTCACTCACACACAGTCACTCACACACAGTCACTCACACACAGTCACTCACA
CACAGTCACTCACACAGACACTCACACACAGACACTCTCTCACACACAGACACACTCTCACACACAGACACACTCACTC
>M00285:128:000000000-BF978:1:1110:9340:22325_1:N:0:46
CAGTTTCTTTACAAAACGGAGGAGTATTTACATGAAAACAGTTGTAGTGTATGCATTGTATGTTGCTGAGTCGAATGGTA
ACATTTATTTAAGTGTACCTATTACCCTTGAAAAGTTAATCGCTAATATAGCAATAGATTTCCTATTTGGCTAAAACAGC
GTTTTTTTATGCTAAAACCATTTATTTAAATTTTAAATTTTTAAATTTTATTTACAACGTGGAAACAGGCCCTTTCGGCC
CTCCAAGTCCACGCCGCCCAATTTATTTAACCCCCGCCAGATTAACCTACCCGTCCGTCT
>M00285:128:000000000-BF978:1:1110:22063:22326_1:N:0:46
CGGGCAAAGTCAGAATGAAAAAGTCTAGGTTTCTGCACTTTATTGCAGCAATGATTCTTACCTGTTACTTAAAGGGTCTT
ACATGGACCTTGGACAATAACACATCATTTATACATTTGCATTTTTACATCTGTTCTTTTTATCCTATTTGGTAATTGGT
AAGTGGTTTATTATTGTCATATGTACTGAGATACGTTGAAAAGCTTTGTTTTGCATGCCCTCCAGATACATTGTTCC
>M00285:128:000000000-BF978:1:1110:8210:22326_1:N:0:46
CCAATCAGCACGTACAGATTTAGTTGCACCATCTGGACTGTTACTGTCAACGTAATTGACAGTGACGCCACTCTCATCTT
GATGAATCTTAGTAACTTTGGCATTAAATTCGATCATATCGCGACACT
>M00285:128:000000000-BF978:1:1110:17689:22327_1:N:0:46
AAGAAATTGCAGTTCACCTTATAAGGCACGTCATGCACACTAGTGTGCCAAAATCCATTTCAACATCAGTCCAAGAATTG
GAGAGGACGAGGGCCAGAAGTAAGTTCCCATTTGGAACCATGGAGGTGGAGTTAGGGTACTGTCCTAGAAGCCTGGAGGA
GTGGGGGGGGGGGTTGTGGGGACAAGTGCTGGTTGGTTGGTTTAAGATGCCAATTATGTTGGGACAGGGGAAGTTTGCAA
CCTCCCCATCATCAAGTTTAACAGTGAATTGGGGATTGAAAGAGTTGGGGAGAATTGG
>M00285:128:000000000-BF978:1:1110:21339:22329_1:N:0:46
GTTTTTCTGTTCCTTCTGCCAAAATGTTTCAGTTCACCTTTGTCTGTATGTTCTCTACCAGCCTACTTATTGCCCATTTG
TTACTATCCTTCTCACTGTGAACCACATCTCCAAATTTGGTGTCATCTCAAAAATGTGAAATTTCACCCTGAAAACTCTC
ATCAAAGCTGTCAATATTGTCAAAAAATAGCAGGCCCTAATCTGACTCCTGGGGAACATCACTGTCTGC
>M00285:128:000000000-BF978:1:1110:21398:22329_1:N:0:46
GAACAATCTGCTGGAGGAACACAGTCAGGCAGCATCTGTGGAGAGTAACGGACAGTCAACATTTCGGGTCGAGACTCTTC
ACCAGTCCAAAGGGTCTCAACCTGAAACGTCGACTGTGCATTTCCCTCTATGGGTGTTTC
>M00285:128:000000000-BF978:1:1110:20965:22331_1:N:0:46
ATGGAGTGGAAGCAAGTCATCCTCAATCCCAAAATACTGCCTAAAAGATGACAATTTCTACCTTGCTGGAGAGTATTAAA
TTGGAGCAGGGCAAATTACAGGAGTATTAGGCCGGAACTATGGAGAGTTAATTGGGAATAGCTGTTTTGGGGAAAGTCCA
CATCTGACATGTGGGGGACCAACTGCACACAGGACAGGTATGTTCCAGTAATAAGGAAGGACAAGGATGGCAGGGTAAGG
GCACCTTGGATGTCGAGAGAGGTGGTGAAGGTAGTCAAGAAGGAAGAGGA
>M00285:128:000000000-BF978:1:1110:20930:22333_1:N:0:46
ATTCTTTGCACCCTGGTTATCTGAGACTTTGTCACAAGTCTTCAGTTTCGCTTCAGCTTCAGGCACAAGCTGACTAAGCC
CTTACTAAACCTGTTCCCATCCCGTGGTGCAATAATGCTTATTGCTATAATGCAGCTTCAAGGCAAATCATAGGCAGAGT
TGAGTACCGATGGCAGGTGCCGTCATGTCCATGGAGAATGACATGGTGC
>M00285:128:000000000-BF978:1:1110:25378:22333_1:N:0:46
TAAAAATGGCTTGGGGACAGCATGTACTGCCACAAGCCATCTGGAGAGGGCAGACAGAACTTCTCTTTGTGGAATCTCCA
GCAAAGCAGTAAACAAGCAACAGTGCCTGCAATTCCAAGCAACTGATGAATCAGTTGTTCAGTTGTAATGCATATGGACA
GAGAAGCTAACCAGCATATTTACCTGTGTGAGTATTGATATGGTTTTGCAGGAGGGTGATGGTTCGGAAAGCTTTTTCAC
ATAGATGACATTTATGTGGTCGCTCATTTGTGTGGCTTCTCATATGACGGTCCAAACT
>M00285:128:000000000-BF978:1:1110:19026:22334_1:N:0:46
TCCCCGCTACTTCACATTGGAACCAGCACTGATAATTGATAACGTACCGTGGTTCTGTGTACCAATGGACAGCTATTACA
CTGATCCCGGGTGGGTGGGATATGACTGGTTTGACACGGCTTTAACTCCGCTGCTCCCCCTCGCGGTAATTTTACTGCTC
AACGCTCTGACAGTCCGGCACATCTTGGTGGTCAGTC
>M00285:128:000000000-BF978:1:1110:8519:22335_1:N:0:46
ACTTGAAGACCATTCTAATCCTTATGATCTAGAAAAAATACCTCATCGATTTTAACTACAGGTTCTATCTTTCTTATGTT
GCTAGGTGATTTTCAAGTTAATAATGCAATGCATTGTTCACACATCAGTATTTTCTTGGAAAAGTCTAGTCTTTTCTATT
TATCATACAAGTTGATCTCTCCTTCAGTTTTGTTCCTGGTGAAAAAAAAAATCTTCATTGCTATCTCCAAAATTTCTCTT
GGATGTGATTAAAAAAACATTAATAAGATTCCATGTTTCGTTGATATTTGCAAATGGGC
>M00285:128:000000000-BF978:1:1110:8730:22336_1:N:0:46
TAAAAGCTGCAACATGACTTCCTTACTCTTGTACTCAATGCCCCAACCAAGGAATGCAAGCATGCCATATGCCTTCTTTG
CCACCTTATCCACTTGCGTTGCTTCTCGTCCTCTTATTGTCCAAAAGAAAACAATTGAAGCTTGTCCAACCTCTCCTTTG
AGCTAAAACACTCCAATCAGGCAACATCCTGGTTAATATCTTAGAGTCATAAAGTAATACAGCAGGGAAACAGGCCCTTT
GGCCCAACTCATCCATGCTGACCATGGTGCCTACCAAGCCAGTCCCACCTGTCTACATTT
>M00285:128:000000000-BF978:1:1110:7514:22337_1:N:0:46
AGTTCAAGAGCAGAGAGGTGATGATGCTGCTTTACAAAACTCTACTTAGGCCGCACTTAGAATATTGGTTTCAGTTCTGG
TCGCCACATTATAGGAAGGATGTGGAGGTGTTGGAGAGGGTACAGAGGCGATTTACCAGGATGATGCCTGGATTAGAGTG
TATGGAATATGAGGAGAGGTTTAAGGTGCTAGGGCTCTACTCGGAGAGGAGGAGGATGAGAGGGGACTTGATAGAGGTGT
ATAAGATATTGA
>M00285:128:000000000-BF978:1:1110:7364:22345_1:N:0:46
AGATGAGCTCGTGTAGAATGTGCTTATGCCCGGGAGCAAAATTCCAGCATCTGAACTGCTGTACACAAAAGTCAGAGCCA
AAGCATTGCACCTTCTTCAATTCTTTCCCTCTTGTGCTGGGACTTGACCAAGTGGCATTTCTTGGGCATTTAACGTGAAG
AAGGATGAAGGGAATGGTCATGGAAAGGGAAGAGGGTAGACGGGCATGTTTGAATCTCTTTGATGCTGAAACACAGAAGG
AAATGGGAAGAAGTGGATAGGATTGGAAATACTTGGATAGATCGGAAGAGCCACGTCTG
>M00285:128:000000000-BF978:1:1110:13084:22346_1:N:0:46
CATCTTAGACATTCACCAAGTCTAAAATACTATGGAACAAAGAACAAATTCAAATAGTACTTAAATAATGTTTAACATGA
TCACAGGGTCAGTGAACTTTCCTTCACTAACTCTGTATCCCTTGATTCATTTAACTCCCAAAGATCAATTGATATTCTCA
GACGCTGAGATCCACACTCTCTTGGGTATAGATTTCCAAATATTCTTTACCCTCTGGTTGAAGAAATTTCTTCTCATCTC
AGGGATGAATGGCTGAACCTTTATTTTGAACTGTGACCCCTAGTTCCAGTAACCCGAGCC
>M00285:128:000000000-BF978:1:1110:11329:22346_1:N:0:46
GAAGATGGGCTGAATTTTCCTTAAAATGCTATCCTGGCATTTTGCTCTCCAGTTTGGCACATCTGCACAAGTGTGCACAA
CAATAGACATCCCAATACCTGAAAAATTCTTGCCAGCAATTGTACTGGAAGACCTTTAATTTAATGTAGGAGCATGGCTC
TGTAGGAGAGCGAGAAATTAAAGGTATGTTACACATGATTTTAAAAATCTTTTTTAATATTTGATTTCTTTAACAACTGG
ATGACAAGTCCAGAATTGTAGCTTAGCCAGCTGTCAAAGCGTTTCTGTAGGAGTGGATTT
>M00285:128:000000000-BF978:1:1110:25587:22348_1:N:0:46
GGGAATACTGACACCGAGAGCCCCCCGCCTCTGCGCTCGCTTGCTACCTCCACTCGCTGTATCCGACCGCTTCGATACAT
TGAGTGTTCCAGGTAAGCCCCACCGTTCCACTCCTTGTGCGCAGAATCAGCTGCGCAGG
>M00285:128:000000000-BF978:1:1110:14411:22350_1:N:0:46
TTTATGGAGTCTGGAATATGGCACAGATCACAATAAAGGCGAGTGGAGCAAACCAGGATGATGAACCTGTGGGCCAATCA
AAGTGGCAGAGTACAGTGTCACTGAAGCTCTAGTAACGAGATGGATCAACACAAGAGGGATTGTTTTCCCACTGCCCGAT
AACTCATAACCTAGACCCATGGCCGGCCATATGACAGCCCCAGGTCTTGCCCTTAACACTGAGAACCGGCCGCCTATATG
ATAACCCTGGACCCGGATCCCGACCCTAACCCCCGGCAGGCCATATGACAGCCCTCGACC
>M00285:128:000000000-BF978:1:1110:11793:22352_1:N:0:46
AAGGTACGCAGCACCAAGTTCCTGGGGGTGCACATCACCGACGACCTGACCTGGTCCACTAACATTACGGCCCTCACGAA
GAAAGCTCAGAAACACCTCTACATCTTGCTGAGACTGAGGAAAGCGTACCCCCATCCCTGTCATTAAAACCTTCTATAGG
GGGACCATTGAGAGCATCCTAAATGTATCACTGTTTGGTTTGGAAGCTGCTCAGCTGCTGGGTGGAAGTCCCTCCAGAAG
ATAGTTAGGGCTGCGGATCCTAGATGTCTCGCTTCCATCCCTC
>M00285:128:000000000-BF978:1:1110:26051:22354_1:N:0:46
AACTTAAACAACGCTGTTTTAGCCAAATATGAAATACGTTGCTATATCAGCCATTAACTTTTCAGTGGTATGAAGTACAG
TGAAATAACTGTTATCAACCTACTGAGCACCATGAAATATATATACTACAATTCTGTTCCATTAGCTACACCATGGGTTA
GTGTAGAAAGTGGAAAAATCAATGGATGTAGCTTACAGAACGCTTTTTTAGCCAAATAGGAAATCTGTTGCTGTATCAGC
GATTACTTTTAATTTGTAAGAGATACAGTAGAATGTAACATAACGACTCAACACCATGA
>M00285:128:000000000-BF978:1:1110:21680:22359_1:N:0:46
AACCCTACATATTTCAAAATACCTTTGTCCTCCATGTTTAAGGTTTGCATTACTTGTTTCAACAGACAGAGGGGCACCTT
GCTGTAAAATACATGTACATCCCTAATTCCTGTCCTCCTCACTGCCTCACTGATAGGACTATATCCAATCATTAGTTAAT
TCCCCTTTAAGCTAATCACTCACTTAATTAAATAAGACTGTCTTGTTGCTCTGTCTTTTGTCACTCATCTTCACTCATAA
TGACATGTTGCCCTGCCTTGTGTAAAATCTTTTGGCTAGTATCTAATCATAAGTCCCGG
>M00285:128:000000000-BF978:1:1110:14910:22359_1:N:0:46
ATGGTGCAATTGTCACGAATACTACAATATATTTTGAAAGATGTATCACCCTTAAAAGGAGTGTTTTTTGTTACTTTTAA
AACTGAGTTGTAATTGGCATAAAATCACTGGTTGAGAGGCAGATTTAATTGTATCTTTTGTAAAAGGGGTCTGATCTTTT
TTTTCTATACATAGCTGAAAAGGACA
>M00285:128:000000000-BF978:1:1110:16195:22359_1:N:0:46
GATCCTTATGCATTCTAACATTATAAATTACATCTGCAGTGGAAGACAGAGCAAGATAATATATGGCTTGTTTCACAACT
TATGTAATTTGATTATTACATAAATCATTGAAATGTAAGAAATCTATGAGGTACAGCACCTTAAAGGTGGCTAGAAACAT
TTTTTCTCCTGCATTGTCTTGAGACTACTTAATGATGATAGAATCATGGAACCTGGCAATGATTTATGGAGAACACCACT
ATCCACACTGATTAAACTGAAAAATATCAATTTGCCTTTTCTTGTTACTTTCCACCCCTC
>M00285:128:000000000-BF978:1:1110:25420:22363_1:N:0:46
GCAGGGGCTAGTATACCACGTGGCACTGAATTAATATTCTTTATTAAAGACATTAATGGTAATGTGCATCAGGACTGTTT
CTAACATGGAAAGGTGGGAGATTTTTATTATCTATTTCAAAAACCTGCTTGGGTATTGATGGCTTCCATTAGTGATTATG
TTGTGAAGGCGCAATAATGATGGGTTTACACTGCGCGAAAATGTGCTTG
>M00285:128:000000000-BF978:1:1110:17321:22365_1:N:0:46
CACACAAAATGGCTAGCTGAGGTACTGGAGTTTATGCTGGATATGGGTATGGGTTTGGGTTTGATGAGTCTATCCTTTCA
GCAGAGGATAGAACAAGAGAGCAAAATATCTCTTATTTGCAAGTGTTGGGAACTGGCTAAACTGTACCAATGCAGACAAA
CTTCAACCCTGGGAAACCAGCCTTACCTTCTGCCCAGGTATGGCTGTCTCAGATCAACTCTGATGGGATTATGTCAGGAG
GCGTCAAGGGAAACCCAACAAT
>M00285:128:000000000-BF978:1:1110:26087:22368_1:N:0:46
GCCTCCGCCGCCCCCTCAGGTCGTGCGGCTCAGACACCAACCACCCTTCGGATGAAAACCTTCCTCAGAACTTCTCCAAA
CCCCTGTCCCCTGTCTCGGAACTGGGGACAGGGGTTTGGAGAAGTTCTGAGGA
>M00285:128:000000000-BF978:1:1110:15403:22370_1:N:0:46
GCCATAGCTGGGAAGGATATCTTGCAGCCTCAAATGCATTTTGCATGGCCCTTGTGCTTTTTCATTTTAGAAACTTTAAA
TCAGGTAGGATGACATTAACACCCAGCAACTGTTGAATTGAGTGCAAATGCATCAGTGTACCCAAGATACAATGTTGGTC
AGTCTCATCGTGTGTCCTTTCCAAACCACTGTTTCCTAGTGATCATCCTTGCTATATTAATATTTGTACTGTAAATGGGT
TTTTTAA
>M00285:128:000000000-BF978:1:1110:16001:22371_1:N:0:46
CCTGTAAAAGGATTTCATGACTGAGGGATGTGGGTACGCTTTCCTCAGTCTCCGCAGGAAGTAGAGGCGTTTCTGAGCTT
TCTTCGTGAGGGCCGTAATGTTAGTGGACCAGGTCAGGTCGTCGGTGATGTGCACCCCCAGGAACTTGGTGCTGCGTACT
TGTTCCACAGCAGACCCGTTGATGGTCAGCGGAGCGTGCACACGATGACCCCTCCTAAAATCTACTATCATCTCCTTGGT
TTTATCCACATTCAAGGAGAGGTTGTTGTCATGGCACCACACTGCTAGTTGGTTCACCTC
>M00285:128:000000000-BF978:1:1110:6367:22374_1:N:0:46
GCTTCTTCAAAAGCTGCAAGCCCTCCGAAACCTGGAGTCTCTTTGTCCATGTCCTCCTTCACCTAACCAATGTATGTCAG
TTTCATTGATACCATATTAAATATTTCAGGTATTGCCCAAGTTGCAGCAGAAGCTGAGCCAACACAACCCTCTAACGGAA
GTGGTTCGCAATGTAATGCTACACGTAAGAAAGGGTTGTAAACGGAGGCCAGGGTA
>M00285:128:000000000-BF978:1:1110:13771:22375_1:N:0:46
CCATGAGGTTTGTGAAGAAACTGACAAATGAATGGTTTTAGCCTATAAAACGCTGTTTTAGCATAAAAAGATATTTGTTG
ATATATCAGATTACCTTTTCAGCGGTAAGAGGTACAGTTAAATAACTATTGCCAAACGACTCAGCAGCATGAAATACATA
CACTACAACTGTTTTCCTGTTGATACTCCATGAGGTTTGTGAACAAACTTGC
>M00285:128:000000000-BF978:1:1110:24135:22377_1:N:0:46
ATAAAAATACATAAAACTCAAAGTAAAGAAATTTTTTATTGCAATAAGCCACTTTGGCTTCTGACCATGCCTGGGGCTTT
TGACTTTTTCTTGTTAAAGAAAATAACATCTACTGAGTATGGGAACCTATTCCACTCTCTTTCTCCTTGTCTGGAAGCTG
TGTCATCCCACAAATCAATCAAGTGAATCTATCCTGCTTTGCTGGCTGGGGAAGTGCATACTTTCCTGGGGACAGAGACC
ACAGTACTCGCAAGTGTGGTCTCATCAAAAAGAGTACCGTTGCAGCAAGACTTCCTTAT
>M00285:128:000000000-BF978:1:1110:9641:22380_1:N:0:46
TGCCTCTTGCAGGGGGTGGTACATCTGCCAGTGCCACAGGCGGGTGAAGGGGTCGGTGTGGAGATTGGTCGCACAATCTC
GGACTCAGGAGAGAGAATAGAAAACGTGTTTTAAAATGGTGGCCATTGCTAATCTCTGGGGCAAAAGGAACTCCCTTGTT
CTCAAAGAGACTACCGATGTGTTTTGTTTTAACTTAGTATGGGGCTCAGGAGCCAC
>M00285:128:000000000-BF978:1:1110:10551:22383_1:N:0:46
GCCATTTCTCAATCAGCGATGAGTTGGAGTACAGGAAAGAGAGAGAGAGCTTAGTGGAGTGGTGTCATGACAACAACCTT
TCCCTCAATGTCAATAAAACAAAAAAGCTGATCATTTACTTCAGGAAAGGGGGTGGTGTACATGCACCTGTCTACATCAA
TGATGCTGAGGTTGAGAAGGTTGAGAGCTTCAAGTTCCTGGGAGTGAACATCACCAACAGCCTGTCCTGGACAAATCATG
TAGATGCCACAGCCAAGAAAGCTGACCAGCGCTTCTTCTTCCTCAGGATGTTAAATAAAT
>M00285:128:000000000-BF978:1:1110:14118:22384_1:N:0:46
GCAAAGATACCATCCCCTTCCCCTAGTTCTTCCACCTCCACCGCATCTGTCCCCATGATGAGGCTTTCCACACCAGGACA
TCCGAGATCTCCTCCTTTTTCAGCAATCGGGTTTCCCTTCCACCACCATCAATGCTGCCCTCCCCTGCATCTTTGCCGCA
AAAGACAGGGTCTCCCGGTGGCCAGCCACTCCAATTCAACATCCCACTCTCATACTGACAAAGTCTATCAATGGCCT
>M00285:128:000000000-BF978:1:1110:14365:22386_1:N:0:46
GTTAGAAATATTTGCAAAAACGACAGAAGGATGGTGGTGTGGTCTTGCCTAAGTTTAGATGATAATACTGGGCAATTAAT
ATCAGATATTTATTTTTGGATACAAGACTTAGACGTTATTCAATGTCCCAATTATTACACCTTGAGCACCAATCAGTTCT
TGAATGTT
>M00285:128:000000000-BF978:1:1110:19639:22387_1:N:0:46
GGTGAAAACAAAATGCAGGCCAGATGATATCTATGGAAGGAGTAATAGTACCAACAGTTCAGTTCAATAAATTTTTGAAA
GAAGTGATGAACAATTACTTTTCTGAATTGGAGGGAAAATTCAGTACCAGAACTAACATTAATATGATAATGAGCTGTCT
TCTGATATATAAGGAGGAATTTGAATGTTTATGATTAATCAGTAATGAGAATGAATGTCATAAATACTGTGAGTGCATCA
ACAGAATAATAAAATGTAAATCCATGGCAGTATAAAATGAGGTGAAGGATTAAAGACTG
>M00285:128:000000000-BF978:1:1110:24066:22388_1:N:0:46
CCCTTTTAAAATGGAGAAAAATTACCATTCTCACCACCTGTTGCCTTCCTGCCTTTCCATTGTGTCACCCTTTGATTTGC
TTTTCTGATTTTTAAGCTCTTGGTTTGGGTTGTTGGCATTAGTTGTGTTTATTAATTCAACTTGGATATTAAGTACCTAT
TTTTTC
>M00285:128:000000000-BF978:1:1110:15974:22389_1:N:0:46
GGCCGAAAGGCCTGTACTGTGCTGTTATGTTCTATGTTCCTGAAGGGCAGCTCTGGTCAGAAGACCTCTGACCTTTAATC
TTTCAGATATGACTGCAGGTGTGATCAGTTTGTAGTTGGGTGGCTTTTTCAAACAGAATCTGGTTGTTTAGCTTGTCTCT
TACTTTTCCCCCTGCCACTCTTCAGCACCTTAGCCTTGCCCCCGATCTTGTC
>M00285:128:000000000-BF978:1:1110:8421:22389_1:N:0:46
GGCCCCGGAGACTTATCAGTCTTGATACTACTTAACAATTTCATCACCTCCTCCATCTCTATAGCTACATACTCAAGAAC
ATTACCCCTGTCAGCATTTACCATCACATCATCAAGGCCCCTCTCCTTGGTGAATAAAGAGTAGAAGTAAGGAGTTTGTA
CGTTCTCCCGTGTCTGCGTGGGTTTCCTCCGGGTGCTCCGGTTTCCTCCCACATTAGAAAGACGTACGGGTAGGTTAATC
TGGCGGGGGTTAAATAAATTGGGCGGCGTGGACTTGGAGGGCCGAAAGGGCCTGTTTCCC
>M00285:128:000000000-BF978:1:1110:6294:22390_1:N:0:46
TTAACTTTTGAAGGGTAAGAGATACAGTCGAATTAATGTTACCAAACGACTCATCACCTTGATATACATAGGCTACAGTT
GTTTTTCAGTAGTTACTCCATGGGTTTACTGTAGAAATTGGCAAATCAAAGGATTTAGCTTAATAAAACGCTGTTTTAGC
CAAATTACAAAGCTGTTGTTGTAACATTGATTAACTTTTGTAGGGTAAGAGATACAGTCGTATAACTGTCA
>M00285:128:000000000-BF978:1:1110:24016:22390_1:N:0:46
CTGGATATTTTGGACTGAGACAAGAATAAATTTCTTCACCCGGGAAGTAGTGAATCTTTGAAATTCTTTACTCAAGAGGC
CTGTGGAGATTCAGTCACTGAGCATATTTACAATAAATAGCCATAGATTTTTGAATATGGGGTTGGAATTTTGTCACAGT
GTTGATTGAAGAGCAAGATCACAGACAACCCAAATGCAGCACACTAGTACAAGACTGGAGTCAGGATACTTCCTCAGGAC
CAGACACAGGCAACACTGGAAGGAAATCTTGCCTCAGAGATCTGAGTAGTAATCCCAAC
>M00285:128:000000000-BF978:1:1110:17124:22393_1:N:0:46
GTATTCACGTTTTTGAAGCTGCCATGTAAAGGAAGATTTTAATGAATGTATGACAACAAAATAGCAAATTACATAACAAT
GATGCATATAAAATAAGCAAGCATCAAGCATGCTCTGGGAAGGTTGACTGAAATGCAGGTGTGTATTGAAGGCATAACTA
ATGAAAATACCTAGCAGGTC
>M00285:128:000000000-BF978:1:1110:8990:22396_1:N:0:46
GATCTACACTCTTTCCCTACACGACGCTCTTCCGATCTGGACTACACGCATTCCCTCTACGGCTCTATTCAAACCTAGAT
ATCAATATTGACGCACACTGCCAATAAAGCAACAAATGTATAGACTATGGTTCTCCGGAAACCGTGATGATAAGAACTGC
AACGATATATTCTCGACCCACCCGCTATAGTTTGGGCAAAAAAGAATTAAACAGCAACAACGCGTAACAATACCCACTAA
CACCATAATGTAAACAGGCTTATAAACGGATCACCAATCAAATATTGCAAGATAACACTC
>M00285:128:000000000-BF978:1:1110:10182:22396_1:N:0:46
AACGACATCGTGTACTTGTACAGTTTTTTGAACATAGGACCAGTCGATAAAGAACTCCACAGGACCGGTTTCGATAATAT
GGGGTTGCCATTCACATTCATTTGGCCTGAACTCTAACACAATGCAGGCAGTAAGTGCGTCTGTCCCGAACACAGGAAGA
AAAATGGGAAGAGAGAGTATTAGAGAGGATGGCTAGACTCCTAGCTGTGTGAAGCAACAGAAGGATCTTGCAATCCATAG
ATCCTTCACAATTGCCAGGCAGGTTGACAGGCCTGTTGAGAAG
>M00285:128:000000000-BF978:1:1110:24740:22399_1:N:0:46
NNNNNNNNNNNNNNNNNNNNNNNNNNNNNNNNNNN
>M00285:128:000000000-BF978:1:1110:21730:22400_1:N:0:46
CATTTTTGTCCTTATGTAGGACACTAATCATGAGGTTGGACATTCTGATTTGACAAGGAAAACTAGTTGGTAATGCCAAA
ACATAGTACATATATACATAGTACACATCTTAATATATAAATTAAAGCAAGGTGAGTGAGGAGCAAATAACCAAATGGAT
CTTGAACACCCAGCCTTGAACAGCCAATGCTGGAAGACTAGAGGGCAG
>M00285:128:000000000-BF978:1:1110:7114:22402_1:N:0:46
ACATTGCCCTTTTTACATGCCTTTTCTATCTCCTGTTGTAATTTGTACCCCATATCCAGGCTACTATTTGGAGGCCTGTA
TATGATTCCCATCAGGGTCTTTTTACCTTTGCAGTTTCTTAACTCTATCCACAAGGATTCTACATCTTCTGATCTTATGT
CACTTCTTGCTAAGGATTTGATTTCATTTTTTATCAACAGAGCCACCCCACCCCCCCTGCCCACCTGTTTGTTTTTTCGA
TAGGGTGTGTATCCTTGGATGTTTTGCTCCCAGCCGTGATCTTCTTTCAACCACGAATCT
>M00285:128:000000000-BF978:1:1110:5196:22403_1:N:0:46
GCCTGACCTGCTGAGTTCCTCCAGCACTTTTTTTATACTGCTCCAGATTCCAGCATTTGCATATTTTTTTTGTCTCTGCC
ATTTCTGTTTTGTTTTAATTTTCCTTTCCACTGTGTTGTTGGATAGAGAATTCCAGTATTTTGACTCAGCGATGAGAAAG
ATACAAAAATAAATCTCCAGGTCAGGATGGTGTTTGACCTGAAGGGGAAAATGAAAATGGAGGCTTTTCCATGCACTTAA
TGGTCTTTGTTGCAGAGGTTGCTGGTTTGGGAGCTGACGTCAGTGTAATACGGTTGAGT
>M00285:128:000000000-BF978:1:1110:13558:22406_1:N:0:46
GATCTACACTCTTTCCCTACACGACGCTCTTCCGATCTGGACTACACGCTTTCCCTCCACGGCTCGCTTCCGATCAGGTC
TACACGCTTTCCCTCCACGGAACCCTTCCGAACAAGACCGGAAGAAAGTCGAGTCGGGGACGAGGGGAAACAGGATAGGC
CGAAGGGAATAAGTATGTAGCGAACACGCAGGGGGAGAGGACGGGGCACGCAGGGAGATGGCTGTGCGGAGGGATAACGG
CCGAAGTAATGCAGAGAAAGCCAAAGATGAAGAGGAAGAGGACAGAGTAGTGGAGAGTG
>M00285:128:000000000-BF978:1:1110:6731:22407_1:N:0:46
TGGCAGTGTCACCACTTTGAATGACATCTTTATACTCCAAGAAACTCATTTTTGAAAATGGAATGCAAGGTGGTGCAACA
CAGACTAAATATGGGG
>M00285:128:000000000-BF978:1:1110:8161:22408_1:N:0:46
GACCTATGAAGAAAGAAGTAATGGTCATACAAGGATTCAAGAAGTCATAGAAACCTTAAGGGACTTGATGGGGAAATTAT
AAATGATTAAACTCAGTAATAGCAGAGGGATAGCATAAGAGACAAAGACAACAGTGAGAATAGTAATCTGGATGATCTCC
ATGCCAATAATTCCCCTACCAGAAAATCCATGTTCCCCCAAATCATTCTAATCAAGTGTGTCAAATTGCAGTCTTTAGAA
GATTCTTTCAAATATTGCAACTTGCCTCCTAAACGCTTCCTTTTAAGTTAAATTCAA
>M00285:128:000000000-BF978:1:1110:26092:22411_1:N:0:46
AGGACACTCTCCAACACTTTTGTTTTTAAACTGTTTCTCTTGCCAGGTTATACTTTCCGATATTTGCCCCACCCAAATCA
CCAAAGTGATAGTATGACTCTTACCACCAAATCACTTCGTAGTTCCCTATTGTCTGGAATTTTCTTTTCCTTTGAGCATT
TCATCATGTTTCACCTCATTTGCTTTTCTCATTTTCTACAGCCCACTCAAACAAAATAAGTATTTTTTCAGCAAAACATT
GCTTT
>M00285:128:000000000-BF978:1:1110:25182:22412_1:N:0:46
CCACCTCTCTGTTCTTAAGCATGCACTTTGCAGTTTTCTCTGTTTGCTGTTCTTAAGGATTTAGTAAACAGACTGGCCTG
GCATGTTTGTACTACCCTATTTCTTAAGACCTTTCTTAAGTCCAAATATTCACTCAACCTTGATACCCAACAACTCCTCC
AGCCTTTGTATCCTGACATTCCATCTTTCTTTCTTTTATGAC
>M00285:128:000000000-BF978:1:1110:25439:22412_1:N:0:46
TATTAGTCACATGTACATCAAAACACACAGTGAAATGCATCTTTTGTGTAGAGTGTTCTGAGGCAGCCCGCAAGTGTCGC
TATGCTTCTGGCGCTAACATAACATGCCCACAGCTTCCTAACCTGTACGTCTTTGAAATGTTGGAGGAAACCGGAGCACC
CCGAGGAAACCCACGCAGACACAGGAAGAACGTACAAACTCCTTACAGACAGCGGCTGGAATTGAACCCGGGTTGCTGGT
GCTGTAATAGTGTTAACGCTAACCATTACACAACCGTACCAAGCCCAATGTCTTCAGATT
>M00285:128:000000000-BF978:1:1110:23958:22417_1:N:0:46
TAATACGACATACCACATAACACACCTCGGTTTATTATTTACACAATCTCTCCACAGTGGCTTCATCGTAGAACTGCCGG
AACAGGAGAACGTTACCGTGTCGCTCCATCTATTCTTCTGGATAACAATACGGCCTGTGATG
>M00285:128:000000000-BF978:1:1110:10537:22419_1:N:0:46
CCCAACCTGCGTAGGTTGAGTCCTGATCCCAACCCAACACGAGGCCCAACCAGAGGATGCTGAGTCCCGACCCGACGTGA
GACCTGACCTGCGGGGACGCCCAATGCCTGGGCCCAACACCAGAGCCCCTCCAGATCAGAAGCCCAAC
>M00285:128:000000000-BF978:1:1110:13891:22420_1:N:0:46
CCTCCATAGATGCTGCCTGACCTGCTAAGTTTCCTCCAGCATTTTGTGTGTGTTGCAAAGACTTTATTTTCATTGAGGAG
GTAGACAAGAAATAGATCTGAACCTGGTGAGGCAGGGTTTGTTTTTACATCCTAGTGCACTGCGTTTCACAATAGAGAGC
TGAGAGTTCACCTTGTGTTTGTTATTGTCAAATGTTGCACACTGAGCAGAAATTGGGTTCTTCACCAAAAAGTAAAGTGA
AATTCTGAGAAACAATTATGTTTCCACTTCCTGCCTGCAACCTCCCACACACCACCTTTC
>M00285:128:000000000-BF978:1:1110:22668:22421_1:N:0:46
TAGTGTAGGGACATGTTCGAAACAGCTTTGTGGGACGAATGGCCTGAATTGTGCTGTAGTTTTTCTATGTTTCTATGAAA
TGCATCTTTGTATAGAATGCCCACAAGTGTTGACAGCTTCTGGCGCCAGCATAGCACGCCCACAACTTCCTAACCTGTAT
GTCTTTGGAATGTGGGAAGAAACCGGAGCACCCGGAGGAAACCCAC
>M00285:128:000000000-BF978:1:1110:22507:22425_1:N:0:46
CCTGAAAGTGAGTGTCAAACGCTGATGCTCCATAGTTGTAGTGAGGGAGTGCAACACTGTAGATACTCCCCAGTGCATAG
ATGTTATTACCTTGAAGTAGGAGTCATCTGTGACCGACATGAATTCCTCAATCCACATTTTGGAATTGGAATTGTTTTAT
TATTGTCATATGTACCGAGTAACAGTGAAAAGTTTGCCATCCAGACAGATCACTCTGTGCGTAAGTACATCAAGGTA
>M00285:128:000000000-BF978:1:1110:23752:22428_1:N:0:46
GGATTCGCTTGTTCAAACCTAGGGATAAGATAACGTGATTCGCCGCAGTGGATTTCATAGCCCTGCACAGCAACTGTTTG
CCCAAGTAACGTTAGCTCACCGCTCACCCGCCGTAACTGTTTATCGACTTTCAGTTCTGTGCTCAATGGTAAGTAGCCAA
GTCCTTCGGTATCGCCCGCACTGTCTTCAATCCCTAAGGGATCGGCAATGCTTTGGCCTAACATTTGGTAACCGCCGCAA
ATGCCGAG
>M00285:128:000000000-BF978:1:1110:14749:22430_1:N:0:46
ATAGCAGTTAGCGTAATGCTATTACAGCACCAGCAACCCGAGTTCAATTCCAGCCACTGTCTGTAAGGAGTTTGTACATT
CTCCCCATGTCTGCAGGGGTTTCCTCCAGGTGCTCCAGTTTCCTCCCACATTCCAAAACATACAGGTTAGGAGCTGTGGG
CATGCTATGTTGGCACCAGAAGAGTGGAGACACTTGTGGGCTGCCCCAGCACATTCTCAGCAACGCAAAAAG
>M00285:128:000000000-BF978:1:1110:18737:22434_1:N:0:46
CCCCCGATAAACTTTCACTCCAATGAAATATAATTCATCTTGTACATTTATTTTACCGTTCAAACCCTAAGTCTCAGAAT
TCACTTAGCAATGCCAACCTGTATTTGTATAAGGTCTTCTCCATAATTTAATTCCCAAGGGTCCTCACAGGGACATTGGT
AACTAAATTTGATACGTTGTTGTCCTAGAGGTAAATTTAATGAGAGTTGTAGAGAGA
>M00285:128:000000000-BF978:1:1110:24108:22435_1:N:0:46
TCCAAAGGAGCCAATACCCCCTACCACTTTTCAATGGTTCTCTCAAACTATATCATGTCTTAATTTGGAAAAACTTAGGA
GTGGTACTGTTGATTCTTCGCTTAAATTTGAAGATATCTGGAGTCCATTTATCCAATACTTTCATACAATGTAGTTTCCC
CTTCTATAACTTTTTTTTAAATTTAGAGAAACGGAGCTGA
>M00285:128:000000000-BF978:1:1110:20370:22435_1:N:0:46
GGGAAACAAAGCATGATTGAACAATCTTGCATACAGAGTTACTCATCCCCATTTCCCACTGATTCTCTGCTTCCACTTAT
CACAAGCTTCACCCTTGCCGCAGTATCGTTGTGCCAAAGTCCATCCCATTCTACATGTTACTTGCCTCACCTAGAATTCG
CACAGCAAGGTTCTTCAGT
>M00285:128:000000000-BF978:1:1110:22247:22440_1:N:0:46
CAATTGGCTTCAAGGAGAATGAATATAATTAAACACAGACCTCCCACTGGATTGTCATTCTTGACTTTCAGCTGAAAAGC
ACGCTAACAAAGATGATTATGGATTTGGCTGTAGTTCTTGTGGCGATCTTGCCTGCACGAGTTATCTCAGTTCATGCATG
AAGAGTGGACATTGGGCAAATGTAGAGAACATCAGTAGTTATTAAATCTTCCAAAGTGACGAACAAACATTTGTGAAGTA
CAGTGGAGAGGGGGAAAAAAATCAGTA
>M00285:128:000000000-BF978:1:1110:10016:22442_1:N:0:46
AAATGAAGAAAATTCTAAGACCAGTCTTTCCAAGATCATTAACTAAAGCATTTACTGTTTTCCCTTTATCTGCTCTACAT
ATAAAATATGTAATTTGCTTAATCTTACTTCTAATTCACTTATTCAATATCTCATTTGAAGTCCGTTTTATTTTATCAAA
GTTTTTTTTCTACCAAGGGCATCTAAATCAGTTCCCTCGAGCAATATACTGCCAGAAGTATCAAGATCATCATGTTAAAT
GCATCAGTTATGGATATTTTGCAGCAGTTACAAGGGAAATGTTAAAAGATTGTGGCTTA
>M00285:128:000000000-BF978:1:1110:11823:22442_1:N:0:46
CATAGGAGTGCCACAGGGTTGTGTGTTAAGTCCCCTCCTGTATGCGTTCTTTACCTACGACTGTTCACCCAAACATGGTA
CAAATACCATAATTAAATTCGCAGATGACACAACAGTCATCTGCTTAATCTTGACAGTGATGAGTCTGCGTACAGGGACG
AGGTGGACAACCTAACAGCCTGGTG
>M00285:128:000000000-BF978:1:1110:14742:22444_1:N:0:46
CTTGCTTCAGTGAAGAAAACCAGATCAATGAATGTTAGTGAATATAAGTCTTCTTTCAGTTCCCAGGGATAATGGCCTCA
TTAATTGGTGGTAACACAGAAATGCTACAGTGAAGCATGTACTTGCACAGTATGAATGCTAGTTGCATCAAGATCAGAAT
GACTATTGGAACCACAGTCTGCTTCAGATCAAACACCATGGATAGTTGGTCTTTTGTGTCCCTGAATAAC
>M00285:128:000000000-BF978:1:1110:22447:22447_1:N:0:46
GATCTACACTCTTTCCCTACACGACGCTCTTCCGATCTGAACTACACGCTTTCCCTCCACGACGCTCTTCCGAAAATCAC
TACACGATCACCGAGCTGAACACGAGGCTTAACTTCGAAAATCCGATCCCTGTGGCCATCACCGACGTGGATAAGGTGGA
AAGGCAATTGCGCAAGGCCAGTGGTGAGGCGTCGCGTGGTGCACAAGAACCTAAGACCATCAGCGGGCACAACTTCTAAG
CCAAGTCTTGTGACAAGGAAGGCAAAGACAACCGAATACTCGGCAAATAGCTGATCTGGC
>M00285:128:000000000-BF978:1:1110:13013:22448_1:N:0:46
AGGGGGTACAGGGGGCGCTGAGGGGGTACAGGAGGCATTGAGGGGGTACAGGGGGCACTGAGGCTGTCCAGGCTGCACGG
AGGGGGTCCGGGGGTCACTGAGGCTGCACAGGGTGCACTGAGGCTGTACAGGGTGCACTGCAGGGGTACAGGGGGCACAG
AGGGGGTACAGGGGGCACTGAGGGGGTCAGAGCGGAAGAGAACACGTAGGAACTACAGTCAAACCGCGAGAGCTCGAACA
CCGTCTTGTGATCGAGAAGAAGAAGGACGACGTGTACAACATAGAACATCTTGGCCATGG
>M00285:128:000000000-BF978:1:1110:9093:22450_1:N:0:46
CGTCTGTGCTGACCCGGTGCTGAATGAATCTAGACCTCTGCTGACTGCACTGTATCCGTCTGTGAATTTACTGACCCACC
CACACAGGATATCTCTGTGCATCAAAGACAGCGGGTTCCCTGCACCTATCCATGTGGGACACCACCGGCAACCGACCTCC
TGCCAGAGTAACAACTTCCACCTCCGAGTTCACGGGATCCCAGAAGACAAGGAGGGGGGTTCTCCCTAGGAGATTTGGGA
GTCCACCAGAGATTGCGGTGAGATGAATGAACCTGGGAGGGCTGGGATTTCGGTGGGTGG
>M00285:128:000000000-BF978:1:1110:13380:22450_1:N:0:46
CTGTATTTTTTCCCCCCAAATGAGATAAATTAGAATTGGAAAATCCAAAGATTGTTTTGGTTGTTAGAAAGAATTCAACT
CAGCCCTGGAACATTACTGATTAGGGATTCCTCAAGGTAATATCCTTTGCCTAACCACCTTTAGTTTCTCTGTCACTGCC
TTTCCTTCTATCCTTTGGTCAGAGGTGGGGGCTTTGGCTAATTGTTTTACAAAGCATAATTCATTTACAGCTC
>M00285:128:000000000-BF978:1:1110:14970:22451_1:N:0:46
CAAAGTAACTGCTTAGATTTAATGGCAATGCATCAAATCAACGCATTCTGCTTTCAAAACGCTGTTTTAGCCAAATAGAT
AATCTTCTGATATATCAGCAGTTAACTTTTCAGGGTAATGAGGCACAATCAAATTCATGTTTCCAATCGCCTCAGCACCA
TGAAATACATAGAATACAATTGTTTTCATCAACTTTCTGCTTAGGTTTAGTGTACAAAGTGCC
>M00285:128:000000000-BF978:1:1110:9458:22453_1:N:0:46
AACCGGAGCACCCGGAGGAAACCCACACAGACACGGAGAGGACGTACGCACTCCTTACAGACAGCAGCCAGAATTGAACC
CGTGTGAGAGTGAACAAATTGCAGAAGTGCAGGGAGATAAAGAGTGGGGGAATGCCCTTGCTCTGCTGGGAGAAGGCAAG
AGCC
>M00285:128:000000000-BF978:1:1110:12785:22454_1:N:0:46
CTGATTTCCCAACTGTGCTGTTTACAGCTGAGATAAGTCTTTGATAAGAACTGTTTCTGACACGGAGGGATAGATTTGGC
ATTATAAAGGACACTTAAGAATTAAGGGTCAGAATGATTTGCAGCTTGTAACTTGTCGACAAGTTTGTAATAATGCCACG
TGCATTGCTCAGATCGGAAGAGCACACGTCTGAATCCAGTCACTCCGCGAAATCTCGTATGCCGTCTTCTGCTTGAAAAA
AAAAAAGCAGCAAGTGGAGTCGAGAAAAGAGACACGATTAGTGAATACAAGATTCTACT
>M00285:128:000000000-BF978:1:1110:8001:22454_1:N:0:46
NNNNNNNNNNNNNNNNNNNNNNNNNNNNNNNNNNN
>M00285:128:000000000-BF978:1:1110:16457:22456_1:N:0:46
ACAATGGTCCCTTCATGACAGCACCTGTTTGTCTATAGAATAAATCACAAGACCATTCCATGGTGCAATCACTCTATTAA
AGCATATTAAGCACATTTAGGTAAAGACATTACAGGATTCATTGATGTCAGTGATATTGTATGATTTGTCTGTGACACAC
CTCTCCTTGCTCTACATCCATTGTTTGAATTAAAATTGGCAGATTTACCATGTATATGGACCACAGAACAGTACAGAACA
GGAACATGCCCTTCAGTTCACGATGTTATGCTGAACTAATTAAGCTAATGACACCTAATC
>M00285:128:000000000-BF978:1:1110:24572:22457_1:N:0:46
CTCCCTTCCTCCCTCGCCCCCCCCAACTTAAAGGGACATTCACCAGTAGTAAGCTACTTCAGAACACTATGTCCTTTCCA
AAATGAAATATGTTGGACTTGTCTGAGTTAAATTCCATCTGCCATTCCTTTGCCCACTTTCCCAGATGAGCTAGGTCCTG
TTGTAAACTTAGACAACTTTCTTCACTGTCCACTATACCACAAAATTTGGATACATCTGCAAACTCACTAAACATGCTAA
TATTTTCATCCAAATCATTAATATACAAATGTAATATATCCA
>M00285:128:000000000-BF978:1:1110:19843:22463_1:N:0:46
AGGATGGAGCTGTGGCAGAAGAGAGATGAGGAGATTATCCATCAGATCCTACAGTGTGCTCCAAAACTGATTGATCATGA
GAACCACATCTTCCATGTTCCAGGCTTCGAGGTGTTTGGGTTAAAGAGTGCCCTGTGCACATTGAACCCTAACACCTTCC
CAGGTCTCCTCGGACTGATCTCCATGATGGGAAACAGTAACTTTCCACATCGATGCCAAGACTTCAAGGTATGATCAGCT
TCAAGCAGAAGGTCAGCCCAGTATGAGATCCTGTAGCTAATCTGAAGCATGATATCATGT
>M00285:128:000000000-BF978:1:1110:19229:22464_1:N:0:46
AAGGTCCCCTGTTTATTCCAGAAACTAATTTTGAATTAACATTCCAGATTTATCTTTTCAAAGTTGCGTAACCATCTGTG
ATTCCTGTTCAAAATAAGTTATGTTAAGAAACCAGCAACAAAAGAAGCACACCAAGTCGTACTACAGTGTTAAAGCTACT
TTATAATA
>M00285:128:000000000-BF978:1:1110:18779:22468_1:N:0:46
GAAGATCCAAAGCTTCACTGTCCTCAAAGTACAGAAACTTCTCCTCAATTCAGCCTAAATAGACTACCCCTTATTCTGAT
ACTGGACCCCTGGATCAAGATTCCTCAATCAGGAAAACATTTTCCCTGCATCTAGCATGCCAAGCCCTTTAACAATTTT
>M00285:128:000000000-BF978:1:1110:15823:22471_1:N:0:46
TTGAGACCCTTTCACAAACAGCCATTAGCAGGCAGAAATTTGCCATGCTAATAATCATTTATATCAAGGGCATTTAGTAT
TATGGGCTTCAAGTAACAAAACCTCAACTTACCTTCAGCCACAAGAAAGACAGCAGATGCTGGAAATCTGGAGCAATGTG
CACCTTTGGCATCACTTACATTTAAAAGTCCCCAGT
>M00285:128:000000000-BF978:1:1110:8038:22474_1:N:0:46
AAAACCAACTTTGATGTGGAAAGAAGAGAGATGATAAAGATTTTGTACACCCCATTTTATTTTACTTCCCAATAATTTCA
ACGGAAAGGAACTTTGGATGTGGAAGGGGTGTGAAGAATGGGGGGAGAGGGGAATTTGCAGTTGGTATAAGATGCAGCAA
TCCACTAACCATTATTTTATACCTGACTGGGGTTGAAACACGGCCAGTATGTCCAGGCTACAGCCTACACATTACTGAGG
CATTATAATAA
>M00285:128:000000000-BF978:1:1110:5660:22474_1:N:0:46
ACTGAAGGAAAGGACTGCTGCACACAAATCTGGTGATCCTGATCTGTACAAGAAGTCAAGGTATGACCTTCGAAAAGCTA
TCAGGGATGCCAAGAGACAATACCAACTCAAAATAGAGTCCCAGTTATGGCAGGGTTTAAATGCCATAACAGGCTACAAG
ATGAAGTCAGGCTGCATAGCTAACAACAGTGCATCCCTTCCTGATGAACTTAACACATACTATGCATGTTTTGAACAGAA
GGGAAGTGGAT
>M00285:128:000000000-BF978:1:1110:13433:22476_1:N:0:46
ATTAAGTTCATTTAGTTTCCCCCTCAGCCTCTTCTGTGCCAAAGAAAACAGCTCCAACTGATTCAATCTTTCCTCATACC
TATAATATCCCTCTGCATCCTCTCTGGTGTAATTGTGTCTTTCCTGTAACGTGTGGTCAGAACCATGTGCTGTATTCAAA
CTGTGGTATAAATTTTAAATTTTTTTTTTAAATTTTATTTACAGCGTGGAAACAGGCC
>M00285:128:000000000-BF978:1:1110:12468:22477_1:N:0:46
TGATTTACCAAGTGAATCTCTTTCAGTGCACTCCCTCCACGCAAGTTCACACAGTGTTCTCTGATTGTTGTGACAATTAC
TTCAGCACATAAAGCCAATGGAAATCCAAATATTCCTGAACTAATAGCAGGGATTGCTATAGACTTCAAGTTATGAGTTT
CTGCTAGATATAGACTCTCCTTCACAGCACTTCTTAATCTATTTTTAGCCGTTTGTGGATCAGTATCGCTCCACCTTGGA
CCAACTGCATGGATCACTCTGGAACATGGTAGCCTACCAGCTTCAGTAATAGCTACTTCG
>M00285:128:000000000-BF978:1:1110:20915:22477_1:N:0:46
TGTCATCAGCTTTGCAAAGATTTCTTCATAAGATAAATTAAAATTCTATTTTTTCTGTGTTATAATTATTTGATGCTGTT
TGACAAAAAGCAATTCACACATGCAGAAACTCTTAAGGGAATTGCTATCTTACAAATTAATTAAACTTAGTAACT
>M00285:128:000000000-BF978:1:1110:15594:22477_1:N:0:46
CTGCAGTCTCTTGTGTTCCCAAGAGTGCTATCAACTTTGGTGAAATTAAAAGAAATACAGATTAATTCAGTTTCAAGGCT
TGAATGCAGAGCACATTGTGCAGGTTCAACGGAGAGTAGCTTCTACTATTGGGGGAGGCACAAGGATTGGATGAAACATT
GGGAGAAATGCTAGATTATATTTAAGAAAGAACAAGTTGAATTAATAAAACAAAATAACAATTTAACAAGCCCAGAGTTA
ACTAATTGTTGTCCTGAGAGAGAACATTTATTTTAATTCTTGTGTTAGCACATTGTAGC
>M00285:128:000000000-BF978:1:1110:11417:22479_1:N:0:46
CTGCCAATTTTAATACATGTACTTCTCAATAGAATCATCTAATGGTGATCTATGATAATGGCACCCTTCAAATGTTGTGC
AGAAAAATGTGTGAAAGCAACTCAAAGACCTTAAACATACATTACGAATATGGTTTAAATTTCGTAAATTCTTCGGATTG
ACTAAATTTGTTTTGTCAAGTCCTATACAATCTAGTTTTTTTTTCAACCATCTAGACTAGATACAGCTTTTTCCTTATGG
AAAAGAAAGGGAATAATATACTTTTTTGATCTATTCATTGGTAACTGTTTGGCATCGTTT
>M00285:128:000000000-BF978:1:1110:20677:22480_1:N:0:46
GTTTTCCTGTAGATACTCCGATTTGTAGGTAGAAAGTGGCAAATCAATTGTTTTAGCTTATACAACGCTGTTTTAGGCAA
ATAGGAAATCTATTGCTATACCTGCGATTAACTTTTCAGGGGTAATACTTACACTAAAATAACTGTTACCAAACGACTCA
GAACCACGAAATATATATACTACAATTGTTTTCCTGTGTTTTGTGTAGAAACTCCATGTGTTTTGTGTAGAAAGTGGCAA
ATCGCTGGTTTTAGCTTATAAAACGCTCTTTTAGCCAAATAAGAATTTTGTTGCTATATC
>M00285:128:000000000-BF978:1:1110:25854:22481_1:N:0:46
GCACAAAGCTCAGCTGGTAATCCAGGAATTTCTTTTGTGGTTCTGCACTTTAATTTAGATCCTAGCTTTTCATACCCCTC
CAGCAGAACCTCCCGCTTTGTCATCGGTTCTCACATGTACCACTTTCCCCT
>M00285:128:000000000-BF978:1:1110:14988:22482_1:N:0:46
TGGACATTGTCAAAGGCCCTATAAAACTGATAAGTTATTTTCAAAGAAAAATTGCAATTAATGACCTAAGTAGGTCAAAA
GAACAAAAGCCCTTTCAGAAATGTTGGTTTGGAGATTATGCTCCATTTCATGTACTGCATGCTCTGCTGTTGATCGAAAC
ACTCTCAAAGTTAACTGGCCTTTACTGTTTTGCAAGG
>M00285:128:000000000-BF978:1:1110:12897:22483_1:N:0:46
TCAGCTGTCACTGGTATTTTGTGACTTCTTTGCCCTCCTATTTCTGAGTCACACACCCCCACTACTCTCTGCCTACCTGA
AGGGCCTCCCCAGGCCTCAGTGCTCTTTCCCCACCACCTGCTGCTGATTCTCTCCATCAAAGCCTCAGTGTTGCTGCAGA
TCCGGGGTTCCAGGGAGTTGTCGCCCTTCATCTTCACCCTGACAGACACACGTTGGCCTGGACCATTCACTGTTTCACTT
TCAATTCATTCCCACTCCGTGAATGTGGGTTTGCCTGCAGGGAACACTTTCCCCTGCTGT
>M00285:128:000000000-BF978:1:1110:24446:22484_1:N:0:46
TAAGTTTCCAACTGCAGAGAAAGTGGATGCAGAGAGTACAAAACAGATCTGTGAGAGGATGAAGACTAGGAACAAATGAA
TGGCACAAATGGCCGGTGATGTCAGCTAAAGAGAGTTGTAAAGGTATATTTTGAGAAGATGCAAAAGAAGGAAATGAATG
AAATCTGAAATAATAGGATGGAATAGAT
>M00285:128:000000000-BF978:1:1110:19184:22488_1:N:0:46
TCTGGGCCAGTCTGTCAAGAGGTAGACACTGAAGTGTTCAACAAATGGAGTGTTAAGTATTCTCAGTGATGAAGGTTCAT
CATCAAGTTAGTCAAGCAGCATCTGTGGAAAGAGAAACTAGTTAGTGTTTCGGGTCTAGGACCCTTCTTCAGAACTCAGA
ATCCAGTGTCTTCAGTTTTATTTGTTTCCTTTTAGTGTCCCTCATCAAGCTTCACATTCCAGTATTGACAACAAATTTGC
TGAGAACTTAGCACACTGCCATGCTGATGTGATTTCTCCAAGTGATGGTTCTCTTTCTT
>M00285:128:000000000-BF978:1:1110:13149:22488_1:N:0:46
CTAATAATTCTGATAAAAGTATGTGTCAATGACTTGCGTTCACCTCTCCTGAAAGACAGTAAGAGTCTTCTCGGTAGTCA
TTTCAGTTTATTAAAATAAGACCGTTTTCTGATTTGGGGTTGGATGTCTATCCGAGAAACTTGGACGGGGTATTGGCAGA
TGGAATTTATTCC
>M00285:128:000000000-BF978:1:1110:14912:22489_1:N:0:46
AAAAGAAATTCATGTAATTTTTGTGCAATCAATGCATGATTGATGTGCATGAATTAACTTTAAATCTAACATACCTACTC
TTATTTCCTCAGATTAATTGGGTTACATTTGTTTTTTGCTGTATACCAGAAATAAAATTACACAATCTGATCAGTTTGAA
ATGTCTCAAACTATTTCCCAGTAGTGAACGATGGCACCTAGCTGCCACAATTGTGAAGTTAATGGAGCCA
>M00285:128:000000000-BF978:1:1110:7533:22491_1:N:0:46
GTACCCTGCTGTGTGACTCTGTGACTCTGAGAATTCTGGAACTGCTACAAGGTTGCAGGGTGGTACAAAGGCAAGGTGCT
GAAGCCATTTGAACATGAGGAAATAGATAGTGTTGGGCTGGTGGTAACCAGTGAGTACAGGGCATTGGGTAATCATGGCT
TGGCATCGTTGTAAATGAGCTGCAGTAGTGTAGAGAATGGGAGACTGGTCTGGGGGAGGATTTGTAAAGTTGACAATGGA
GGAGCTGCATCATGTGATATGTAGCTGGAATAAAAGCAGAATGTGGTGGTGATACTCAC
>M00285:128:000000000-BF978:1:1110:18803:22492_1:N:0:46
GGTGACGGTGAGCTGCCGTATTCCCTCTGGTTGAGGTATGCCCACAATATGGTTGGGTAGGAAGTTGCGAGATTTAGATC
TAGTGACGTTGAAGGAATTGAAATATGTTTTCAAATTGGGATCATGTCCAGCTTGGAGAGAAACCTCTAGGTGATGATAT
TCCCAGATGTCTGAAACACTTGAATTATTTGGTGGTGGTAGAGATTATTGGAAATGCTATTGGAGGAGGCTAGTTGAATA
ACTGCAATGCATTTTGTACCTCGTAAGCACTGCAGCCACTGCAGTGATGAGTAGATTACT
>M00285:128:000000000-BF978:1:1110:6811:22495_1:N:0:46
TGGTTCTGACAGAAACACTCTGAGATCTGGCATAGACTCAATGTGCAAATGGCTTTCTTCCATCTTATGAGAAATGCCTT
TGTCAAAAGCTCAATTCTTTGGTATGAATACAACACATACCAACAGGTCTCCATTTCCCTGAGTGCCTTGATACTGCCTT
GTGATGACATGGGGGAATGGTGTTTGGCTGGGCAGGCAAATTTCTGTGACACAAATCAATCTCACACAAGTGCTATTCAC
CTCATATAAGATCATGTTCTGGTTGTCATTGGTTTTGAAGGATAAGCCCATTTACAGTGT
>M00285:128:000000000-BF978:1:1110:9148:22495_1:N:0:46
TTTATGAACTGCTTTTTAAAATTGGCAAATTACTAAAATGTTACATCAATTTTTCCAATAAATGAAACAACGAGAATGGG
CTGTATATTGCTGTTGACTAATATTAGCATAGCAAAAATGTTGGTGTGAATACAATTATGTAAAGTACCAATGAAATATT
GGCTGTGGATTAGTGCTATACTGAGCAATTTTGCTAATCAAATATTGGTCAATAAATGTCAAATTCAGACAAAGTACGAG
TTTTCAAGGCCTTACAAAGAAAGACTTTTTCAGAAATATATTTAATA
>M00285:128:000000000-BF978:1:1110:13725:22497_1:N:0:46
AGCGATTTTGCATCAGCCTGCTCAGGAAACAATTTGTAGAAAGAATTCTAGAACAAGACCCACACCGTGCAAGTGGCACA
TGGACTCAAAAGTAATCTTTACTCAGGAACACTGCACTGCTGACTGATGTCATGGTCAAGGTTAGTTGATATCCCGAGAG
TACTCAGTTGTCTTATCTGAAAGACCAATGCAAGGACTTGCTTTCATCCAGGAT
>M00285:128:000000000-BF978:1:1110:11790:22498_1:N:0:46
GTTAGGAAGAGCCTGGATTGAATAAATACGAAGGAGCTGCTTTCCTTTGCTGGGAGGTCAAAAACCAGGGGTCACAGGTT
TAAAGTAGCTGGTAGAAGGATAAGAGGGAAGATAAGGACAGAAGTGGTGGGATCTGTAACTCACTGCCTGAGGCAGAAAC
CCTCAGTGGGTTTAAACAGTATTGGGATGTGCATGTGAAGACCTGTGATCTGTACAGCGATCCACTCAGTTCTGGAAGGA
GGATTAAAGTGGGTACCTCTGTTTCAACCAGCATAGATTCACCTTGGTGAAGCAGCCAGC
>M00285:128:000000000-BF978:1:1110:21800:22499_1:N:0:46
CCATCTCCTTCCCTCTAACTGTATTAACTCCCTTTTTTTTTTAAACACTAGAAATTATAATATTCCTCTAACTTACTACC
TGCAGTACACAGGCCCACTTTTTTTTACCACTCTTAGTGTAAAAGAGTTTGTCCTAAATTCCTGACTGAATTTAATAGTC
ACTATCTTGTATTTATGGTCGCCAACTTTGAAAACTATGAACACTGAACACTGGCAAAGACTGTTCAAGTAGGTTGTAGT
TCATTTTATTTGGCTTGGTGACAACTTCCGAACAAATG
>M00285:128:000000000-BF978:1:1110:8154:22500_1:N:0:46
CACTGACTACATCTGCAGCAAGTGTGTGTGGCTGGAGGAACTTCGGCTCAGAGTTGTTGAGCTGTAGTCGCAGCTGCAGA
CACTGCGCAGCATACGGGAGGGAGAGAGCTATGTAGATACGGTTCATCAGGATACAGTCACCCCCCTTAGAGCAGGTTCT
ACTGTAGCTCAGGTATCAGACAGAATGGTGACTGTCAGGGGAGAGAAGAGGAAGAAGAAG
>M00285:128:000000000-BF978:1:1110:10176:22501_1:N:0:46
GACAAACAGACGGAGAGAGAGAGAGATTTTGTTACAAAACCAGCAACAAAAGAAGCACACCAAGTCATACTTCAGTGTTA
AAGCTACTTTATTAATAACTACATCCGATAATACGTAAAATAAGAATAAAAAGTTAGTATATTAGTACACAATAAAATAT
TAGAATTTTAAACTATAACCCCAAAACTACTCGTTATGTGTGCGTGTCGAATTCCTAAACTCAAAATCCAGGAATTAGTT
CTTAAAGTTCAGTTCAATAATCCATAAGATGAAACACG
>M00285:128:000000000-BF978:1:1110:11615:22503_1:N:0:46
CCAGTTTTGTTCTTGAACCATTGTCTGAGCTCAAATTCTCACAATTGCAAGACTGAACCTGAAGGTTCCTGGGATGTTTT
ATACAAATACTTACACATAGTACACTTATTTTCTTACAGTATAGAAGGAGGCCATTTAGCCCATTGTGTCTATGATGGCT
CTCAGAG
>M00285:128:000000000-BF978:1:1110:25491:22503_1:N:0:46
CAAGGAGAGTGCGGAGGTAAAGTCGCTGCAGAACAACGTGATGTAAATCGGTGGTGACAAGTGTGCAGTGTATTTTATAT
TACATTTGTTTCTTCCCCGCCTTACGGAGCGCTTAGCATGCTTTGGTGTATTTTATATGAATATATATATATGTAAAGAG
AGATAATTACAAGAAATCCGTTGTTATTCCTTTGACAAAAAAGACATAAAACACAAAACAAACCCTCCCTGGAACCGGTT
TGTGACCCCCCCCCCCCTGTTTACCACTTGCCGCTCTTTAAAGGTCCGATTTTAACCTCT
>M00285:128:000000000-BF978:1:1110:20482:22505_1:N:0:46
GTTCATGGTACCCAAACACCGACAAATCTGCAAAACAATAAATAATTGTACATTTTGTGGTCTCCTCCATGATGGAGAAG
CCTAATGCAGATTGGGTGATCATGTTCCAGAACACCTGCCTGCATTGGTGACCCTAAGCTTGTCACTTTAATCCTCCATT
CCATCATGTATCATCTTTGGCCTCCTACTGATGAAGCCAAATACAAGCTTGAGGAAGAGCATCTTATCTTCCATCTGGAC
ACCTTGCAGCCTTTGAGATTCAGAAGTATATTTACCTTATTCA
>M00285:128:000000000-BF978:1:1110:21577:22505_1:N:0:46
CTGACAACCTTAACAGGATTAAAATCAAGGCAAGTTTAAAACATGTGCTTTAATTTAAATTTCATGTTATCTAGATTAAA
TGCACAAACCTGTATGATTCAGTTCACTTAATGTCTAAGTCCATACAAAGTTCACTTTTGCATGAATAATACAGACAAAT
TGTA
>M00285:128:000000000-BF978:1:1110:19733:22506_1:N:0:46
GGAAGATGGAAAGGTAATTAAAAATACAAATCCAGAACTAGGCAACAGAATCTTACATTGAGAGCCAGACTGATCAGGGA
CGGTATCAGGAAGCTCTTCCTTGCACATAGCTAGGTGGCAAGGT
>M00285:128:000000000-BF978:1:1110:5380:22506_1:N:0:46
TTGTAAATGACCTTCATTAATCAAAGAACATACAAACAAAAGTAGCCTTTTTAGCTTTAAGCTTATTCCACCATTCAATG
AGATCATGGCTGATTTATGACTAAACAGATAAAAGGTTAACAACAACAAAACAAAAATCAACCTCAGATTTAATATTTAT
AAAATCCAGAATCAAACTGCTATATGAGAATGTTCTAAACTACC
>M00285:128:000000000-BF978:1:1110:5347:22506_1:N:0:46
GTCAGCGTGTGGTATCAATGGATGCTCCTGTTCACACCAAGCATGAATTACTGTACTAAAGCAAAGTAGCTTTGATCCCT
CTTAATTGCCAGATTTAATGCACTCTGCTGGCAGCATTACTTCACGCAGGTAGAACATTAGCTACAGCATTTTCCACTGT
GCGACAATTTATTTAGCAGATTGACTAAGGCAAGGAACAGGCAGAAGTCCCAGGCTTCAACAGAGAGTGAGTATCTGCCA
GGGCTTCTGTTTAGAAGTGCAAATAAATGAAGGGTCACCTCGATCTTAGGGCAGCT
>M00285:128:000000000-BF978:1:1110:21343:22508_1:N:0:46
GTTATCCACTTTGGGAGCAGGAACAGGAAGGCGGATTATTATGTGAATGGTGTGGAGTTAGGTAAGGGGGAGGTACAAAG
GGATCTAGGAGTCCTTGTTCATCAGTCGCTGAAAGTGAATGAGCAAGTGCAGCAGGCGGTGATGAAGGCTAATGGAGTGT
TGGCCTGTATCACGAGGGGAATTGAGCATAAGAGCAAAGAGGTTCTTTTGCAATTGTACAGGGCCCTGGTGAGACCGCTC
CTGGAGTATTGTGTACAGTTTTGGTCTCCGGGGTTAAGGAAGGATATCCTGT
>M00285:128:000000000-BF978:1:1110:19340:22509_1:N:0:46
GCAATGGATCAGAAAGAAGTAATTGGCACTCTGAGCAGTTGGAGTTAACACATATATTTTGAAGGCGAATTGTGTTTGAC
TAACCCAATTGAATGAATTAAAAATAATGAGAGGAATGCAGTAGATGTCAATTATAT
>M00285:128:000000000-BF978:1:1110:19054:22510_1:N:0:46
TGAGGAGGAACTTCTTCACCCAGAGGGTGGTGCGAGTGTGGAACGAGCTGCCAGTGAAAGTGGTAGATGTGGGTTCAATT
GTAACATGTAAGAGAAATTTGGATCGGTGCATGGATGGGAGGGGTTTGGTCCGGGTGCAGGCAGATGGGACAAGGCAGAA
GATCAGGTCGGCATGAACTAGATGGGCCAAAGGGCCTGTTTCTGTGCTGTAGAGCTCCAGGACTCTAAAAATGAGAGTAG
AGGACAAAGCTTCAGTAGTGATTAGAAAGAACTATCTATAGAGAGGTAGTTGTTCAGTG
>M00285:128:000000000-BF978:1:1110:21094:22511_1:N:0:46
AAGGATCAGGACAAAAAAGAAACATTAAGGGTTAAAAAAAATCATTATTAAAATGCCAAACCATCAGAGATGTTTTTCTG
GGTCACCAACATTAATTAGTTGGTACACTCAGCATTATTTTGTTACTACTAGAGGCTATGTGTTATACATACTTGTATTT
TAGGAGATTGTTGCAAAATAGTAGGTGATTATCAGGGGAAAAGGAGAGGACAAGCATTACTGGAGAACAATGAGAAACGG
ACATTGTACTTATGACAATAAAAATCAAGATATTAGGAATACAGTTGGAAAAGATTGAA
>M00285:128:000000000-BF978:1:1110:24357:22516_1:N:0:46
GAACAGACACCTGTGAAGGTTCCATATCACCACACTCCCCCTGTGATTGGACTACTTGCCCTCCTTTCCCTTAATCTTGC
GATATTCCCCACGGGCCTTAATATCACACACTGGCCTTGCCCCCCTCCCCCCCCCCCCCTCCCCAAAGACCGCAACAGCA
CACGCCTGAACCCCATTCACCCCGCAAAACCCCGTTCGCCGCTCCCTCCATCAAAACAAAAAATGAACAACAACACCTAC
AAAGCGACAGAGACCCACTCTCACACCGAAACTCAGATCTAGCACACGATAACAGAGTCC
>M00285:128:000000000-BF978:1:1110:13535:22516_1:N:0:46
TTCGTGAGCCTCCGATACAGACCCACTCTCTGGACCACATTTATATTTGAGAAGACTGCACACACCTGCGCGATTCCTTG
TCATGGAAGTCACTGCATCTCCTCTGTCGGCGCCGTCAGCCATGATGGTGACAGGTTGTCCTAGAATCCGGTGCTCTGGA
TCAAACAATATCAACAGCAGCATTAGGAGGTAATAGAGAGGAGTAGGGAAACATTGCCTTGTGAAACAACAGACAAACCG
TCTGATCCAACGGACCAGATCCTCCCTGCATCAGACACTGCCTAATCACATCGCGTGTC
>M00285:128:000000000-BF978:1:1110:12335:22517_1:N:0:46
TCTGTACTAACTCAATATAACTGCATTGTGTTAATGAATTGACCTGTTCGATTGGTTTGTAAGACAAGCTTTTCACTGTA
CCTCGGTAAAAATGACAATAATAAACCAATACCAATACTTATTTTTTACATCATTGCCAATGTTGCTTATCCTGCTAAGC
ATACAGTTTCCATTTGATTTGAGCTTCTTGATCTGCACCAAAAAGCACAACAGTACAATATTTTGATGCCAGTTTCTTCA
TCAAAATAACATAAACTTATCCACTTCATTAACCACATAAAGCAGTGTGTTAACTGAAA
>M00285:128:000000000-BF978:1:1110:19291:22518_1:N:0:46
GGAATCAGTCCGTGAGGAAAGATCCTGAGACATCTGTTGTTGACAATGAGGAAGGTCAATGTAGACCAAATATTGTTTAG
CAAGGCTAGAAAACCAAAATATCTTGGAGAACCTTGAGACAAAGTTGGACCATTTACAAGATTCACAGAAACAGCAGATG
AAACAGCTACTTTTAAAATTTAAAAATCTTTTTCCCAATGTGCCAAACAGAACGTCAATAATTACCCATAATGTTGACGT
TGTGGATATAAAATCAATCAAACAACACCCATATCGAATGAATGTGGATAAAAGTAAACT
>M00285:128:000000000-BF978:1:1110:20872:22519_1:N:0:46
TAGGTTGGGACTTCTTTGCCTGGAATATAGGAGGCTGAGGGGTGACCTTACAGAATTTATAAAGTTATCATGGGTACAAA
TAGGGTGAATAGCTGGTCTTTTCCTCAGGGTAAAGGAGTCCAAAACTAGAGGGCACAGGTTTAAAGTGTGAGGGGAAAGA
TTTAAAAGGGATCTGAGGGTCAACTTTCTACACAGAAGGTAGTGCATATATGGAACAAGCTCCCAGAGAAAGTGGAGGAG
GCAGGTACAATTACTACATTTAAAAGACATGTGAACAGGTATATGGATAGGAAGGGTTGG
>M00285:128:000000000-BF978:1:1110:24497:22519_1:N:0:46
TCAGCCTGTCGTACACTATCCTCACAAATAGACAATAGGAGCAGAAGTAGACCATTTGGCCCTTCGAGTCTGCTCCGCCA
TTTTGAGATCATGGTTGATCCTCAACACTCAATATCCCTTTCCTGCCTTGTCCCCATATCACTTGATTCCCCTATCTATA
AGAAACCTATCTAGCTCCTTCTTGAAAGTGCCCAGAGAACTAGCCTCCACTGCCCTCTGAGGCAGTGCATTCCACAAACT
CACAATGTTCTCCCCCTGCAACTTTTGTTGCATTCCACCTCCCCACCCCAACTCCCACCC
>M00285:128:000000000-BF978:1:1110:8034:22520_1:N:0:46
GATAAAATGTTTGTGAAAGTGGAGCTTTGGTTTTAAGTTTGTAAATGATGATTGAATGTAGAACCCAAGAAAATTCATTA
GCTGGTGTACTTACCTAATTAGTTGTGAAATATTTTGGTGAAATGTTGCATTTACATTTGAATTATAAATATTATTTGAT
CTAATTTTTAAGACACAGGTGAACAGATTCTGCTCCTAATTTATATGTTCCCTTTCAAAGGTGTA
>M00285:128:000000000-BF978:1:1110:17704:22520_1:N:0:46
CTGCTTTTAACAGGAGATATTACTGTCAACATTCTTTGCTTGATCACACAGTTTATATGTAAATACCACATGTTGGACCC
TAAAAGCCTCCGTGCAGTTCAATTCAAACAATTCAGTTCTGTGCAATTCCACTGGTTCACGTAGAATTGAGGCTGTCTCA
CTAGAGGTTGTGGATAGGGTGCATGTTAGATTTACTAGGTGCAGTTTAGGCAGAAGGGACTAGTTTATATTGGCTTTTAA
TTCAGTTTAATTTGTTTGGCAAAGCATTGGACACGTTGGGGCTGTTCCTGTGCTGAACTG
>M00285:128:000000000-BF978:1:1110:10221:22521_1:N:0:46
GTTTCGTTTTACATAGCGTGTGGTAGGTGCCTACAATACACAGCCAAGGGTGGTGGTGTAACCAGGTGCAGTAGCAACAT
TTAAGTGGCATTTAGACAGGCACATGAACAAGCAGGGAATGGAGAGATGTAGACCATGTGCATGTAGATGTGGAGTTCAA
ATTGGCATCATGGTGAGCAAAGATGTCATGGACCAAAGGGCCTGTTGCTGTCCATAAAATAATTTTTCAAACTCACGTTA
ACAGCAGTTAGAAAAAT
>M00285:128:000000000-BF978:1:1110:20549:22521_1:N:0:46
ATCCCTGATCACTGCCTCAGTACAGCAACACTGGGACCACTTTGCACTTAACTTTGTCTTTTTATATTCTAATTGGGTTC
TTTCTTGTAAAAAATTGTGTATAATTTATGATTTTCTTGTGAATGCTGCTGACCTGACGCTTTGCGCCTGTGAAGCTGCT
GCAAGTTTCTCACTGCGCCTGTGCACACACGGACGGGCCTGTGACAATAAACTTGACCTTTGACTTTCCCCACCTTGACC
CCTCACCCAACTATTCACCTTTAGAAACTTCCCCTGGCCACGCTGGGGAGAGCACCAGAC
>M00285:128:000000000-BF978:1:1110:21032:22522_1:N:0:46
TTGGGCATTGTTTGTCATGAAGGCATCCTTAAATATTATCTTCTGCAAATATTTAAATGATAAACATTTTTCCTATCCCA
CTATAAGAGATGTCTATGTCTTCTAATCTGTTATTTCTGCCACTGCCAAATTAATTTATAATTAAT
>M00285:128:000000000-BF978:1:1110:20994:22522_1:N:0:46
ACAGATGAGCCTTTAATTATACAGATGATGTTTACAGTGTCCAAGGGTGCCAAAAGGTTACTTTCAAGAGGAATATGCTG
GCTCTTGCCAGGCATGAAACCGAAATCTGGCCCAGACTGCTGATCAGCCTTGAATAGGACCAAATATAATTTCCACAGCA
GAAGAATACCACAAGGTCTTCACCACCAGTTAGAATCAACCACCAAATGAGAACACCATCTGCCTTGGTTCCCCTCCAGT
TCACATGTTAGCATCTGATAGCAGATTACTGAGGCAATACTCTGCAACAGCCTCCCTC
>M00285:128:000000000-BF978:1:1110:10619:22523_1:N:0:46
CAGGAAATATTGACTCCCCTTCACTTCCTTTGGCTGAACAGCTCCCCCCAGCCAGAGTTTTCTCCTATGTTACCATTTCT
CCAATGGTATCACCTATCTTGCAGATCTTATCACTTTCCCGATACAAGGGAGTTGTCAGTCATGCAGCTCTCTATTTATA
ATGCTATAACGACCCCTATTAGCACTGATTCTTTTAGCACTCTTAATTCCTGGGAACGTATCCTGTACACTTAAGTGAGA
TACCAGTGTCATGCTGCAGTGGAGAATAACATTAACTGTGGTCATTTTTGTTCTTTAAAT
>M00285:128:000000000-BF978:1:1110:15829:22525_1:N:0:46
AAATGTTGGTGTAACCCAACAGGATTTAAGTAGAACCAGGCTGAGAAACAGACATGAATATCCACAGGCAGAGAATGAAA
ACAAGAGTCAAGTGTAAATACAGGAAATTTTATAGTTACGGACTGGGACACACAACAACACAGACAGGTAGATGGAAAGT
GGGCAGGAATGATGTAAAACATAAGTGAGGATGATTTTTTTTATGAAAAGGAAAAATTGTCAAGCTCAATTAGACCCCTT
CTTTTTTTGGATTCTTCAGTCAAGTCTAGCTCTGTAACCATATTGAATACAAGGCTTTGC
>M00285:128:000000000-BF978:1:1110:18783:22529_1:N:0:46
TGTTTCTGGCTTTTGTAGTACTGTGATAAGTCTATCAGTCCTTAGTTAACAGTTGCACAGTGGTTAATTATAATAGAAAT
AAAAATGTCCCTCTCCTGTACAGCAGTTCCAAAATTACCATTTGCATCAAATGAAGCATTGAGATGTAATATGGATTCTT
CAAATTATGAAGCAATTGGATATAAAACAGGAGTGGGAGAAGGCTGTATGGGCCCTCATTCTTCCTCAGCCATTCCATAA
CATCATGGCTG
>M00285:128:000000000-BF978:1:1110:12588:22531_1:N:0:46
GGAATGACTAAAACTCTCCCTTGGTGAAAATTAAGATCTGTTTTAAGTTTCAAATGCAAGAGCAGGACTTCAGGTGTGGA
ACCGCCTCGCATAAAGCAAGTATATCTAATTCAGTGTTGAAAATTATTCCATTGCAGAACAAAAAAACTTTCCATGGCAC
AAAACATTAGTCAATAGATGCACATCAAGCTAAAGGCAGTGCCAACTGTATGGTTGAGTTGTG
>M00285:128:000000000-BF978:1:1110:19831:22531_1:N:0:46
AGACTGTATTTTTGCTTCAGTTTTCACAAAAAGTTGGTTGTATATGAAATTTGGTGCAATTATCTTGTTCTTAGAAGTGT
TTTATTTTTATTGCTTTTGGGGTTATGGTTTTGTAATCTAATCTTTTTGCAACCGTATCTGTTATCTAATTGCCTGTGAT
GAAAAGATAAATTGTATCTTTTCTAATAATAGTACATCTTGCATATCAATGTCCCGTTCTCACCAGATATGAATATATTG
AGT
>M00285:128:000000000-BF978:1:1110:18986:22532_1:N:0:46
GAGTCGTTTGGTAACATTTATTCAAGTGTACCTATTACTCTTGAGAGGTTAATCGCTGATATAGCAATAGATTTCCTATT
TGGCCAAAAAAAACAGCGTTTTTTAAGTTAAAACCATTCATTTGCCACTTTCTACACATCCTCATGGAGAATCAACATGA
AAACAGTTGTAGTGTATGTATTTCATGTTGCTGAGTCGTTTGGTAACAGTTATTTAAGTGTACCTCTTACCCTTGAAAAG
GTAATTTTGATATATCACCAGATTTCTTATTAGGCTAAAACAGCGTGTTATAAGCTAAA
>M00285:128:000000000-BF978:1:1110:25287:22532_1:N:0:46
GGTGGTGCAGGCAAAGCCTTTCGATACTTTGAAGACAGGGATAGATACATGGGGGAGAAAGGTTACCCGGGGTAGGCAGG
ATGCGGAGCTGAGGCTACAGTCAGATCAGCTATGATTTCATTGAATGGTGGAGCAGCCTTGAGGAGCCAGGTAGCCCGTC
CCTGCCGTTACTTTACATGTTTGTCTGTGCACCTGATCATGGGGTTCCCGAGGGGACAGAGGGAATGCCTGTTGCAAAAC
CTGAGAATCCTTGGTGGTCTGACACACACGTTTTGTCACTGAGAACGACCTGTTTACTTT
>M00285:128:000000000-BF978:1:1110:11311:22535_1:N:0:46
GGGTATCTTTTTAAGTGTCTGCATCTGGATCCCATCATCTTCAACCCTCATTCTGACGACATGCTGAACCATAACCAACT
CACCACAGCCATCCCTGTCCCTCCCTTCCCGTGCTTCCCAATTCTCCTGATCCACCTCATCCCACTGTCCCTTCCAGTGT
ACTCCCTTTACCCTTCCAATCTGTCACTAATGCTCCACTTTCTCCCGTTACCCTCCTGATTCTTGCCTCAACCTCGGGAG
CTCAGGCTTCAGTTCCCCTGCCC
>M00285:128:000000000-BF978:1:1110:16921:22535_1:N:0:46
GAAGTTCGACTGTCCATTTCCCTCCATAGATGCTGCCTGACCCACTGGGTTCCTCCAGCGCTTTGTATGAAACCTTTAAA
TTGTTTCTCTTATCCCATTGTTTCACTCATGTTCTGCACATCAACAAATAAAGCTTG
>M00285:128:000000000-BF978:1:1110:17480:22536_1:N:0:46
AAAGATGGGTTTATGGAGTTATGTTATAGATGAACCATTTTTAAAAATTAAATGTGGACCTGATGGAGGTGTGAAAACCT
TACTGCTCCTCTTATGCAATGAGCTGAATGACTTTCTTCAGTGCTATATGAATTTGTAATTCCCAGTCAACTCAATGATT
ACCAAAAAAAATTCCTGGCCATGTTACCAGCAGTGTACCATGGCAGCTGAATTAAGTTCTTTTGCTCCCACAGGATGAAT
ACACTTCTATTTGCTGGGAAATCATG
>M00285:128:000000000-BF978:1:1110:10883:22538_1:N:0:46
GAAGGCAAAGCATTACGTGGCCCTCTGCTTTATAGTCTTGCTAGGAACAGGATCATAAAAACGGATGTTCAAAAAATGGA
AACACTTGATTTTTGCAGATTCAAAATGTCATTATACTTCATGGAATGTTTAATAGAATTTATTTGTTTTTTCCCAAAAG
CAACAACAAAGTCAAGGGTGGCA
>M00285:128:000000000-BF978:1:1110:24511:22541_1:N:0:46
CCTTCTAAACACCAAAACCTTTCAATTCCTCACCATTTAAAAGAAAATAGTTTCCTTTTCTTGCTACCAATGTGGATGGC
CTCCATTTTTCTGTGTCACTAGACCTGTCTCTCCCCTCCCCCCCCCCCCCCCCCCCCCCCCCCCCCCCCACACCCCCCTT
TTTCCCCCCCACCCCACGACCAACCCACTCCACCACACTCCCCCCCCCACGACCCCTCTACCCTGCTCTTCCTGCAACAA
AAAACATCAAATCACATAAACCACGTCAAATACACCATCACCCAGTCAGTTTACTAGCA
>M00285:128:000000000-BF978:1:1110:20454:22541_1:N:0:46
GATCTACACTCTTTCCCTACACGACGCTCTTCCGATCTGGACTACACGCTTTCCCTCCACGGCTCGATTCCAAACAAGAT
TACACTCTCTCCCTCACCGGACCAAGTACGAAAAATAAATGACGACCTTGGTGGACTGTCTGAGATGGAATAGGCAGGAT
CTGGAAAGGCGTACACCCATAAAGCGAAAATGTGCAGGAGAGGTGGCGTGGAAACAACGACATGGACTGTAGTAGGTTTA
GTAGGAGTAGGACGTGGGCTTATCGTGTTAAGGAGTAGTTAAGATGATGTGTAGGAAA
>M00285:128:000000000-BF978:1:1110:20168:22542_1:N:0:46
CTTATGCTTATTGTACCACACAATTAGGTCTGGGTTCATCAGTACTGCATGAAACTGGGGGAGCGAGGGCAAGAACTGGA
AGTTCTGCTTGGGCAGGAAGCAACGTTGTCAGATTCGTGGACAACAGAAAACAGGCCACTGTTAGGTCACCATAAGTGAG
TGATATTGTCTGGGAAAGAAAGCAAGATTGTGCTTGCTTAGTTGTAAAAGATCTCTGATATCAAAATGAGACACTGATGC
AGCAAAGAAGGGAAAAAATACATTGGGGGGGG
>M00285:128:000000000-BF978:1:1110:24596:22544_1:N:0:46
TTTTCTAAGATGAAAATATTCATTTGCCACTTTCTACACAAAACTCCTAGAGCAGCTACAGGAGAACGATTGTAGGGTAT
GTATCTCATGGTGCTGAGTCGTTTGGTAACAGTTATATAACTGTAGCACTTAACCCTGAAAAGGTAATCTCTCATATATC
ACCAGATTTCTTATTTGGCTAAAACAACGTCTATAAGCTAAAACCATTCATTTGCAACTTTCTACACAAAACTAA
>M00285:128:000000000-BF978:1:1110:15410:22544_1:N:0:46
ATTGACCTCAGTGGCAGAGTACTGCAATGTGCTGCTATTTCTCAAGCACATGTTAAGCCTCGTTGGAGCAGTGAATGCAG
AAGGTCAAGCGCAGGGAAACAGAGTGGTTGGGGTTGGGGGAGGCTGGCCGGCCCAAAACCACGGTTCTGGAGCGAGAGGA
GGATCTCCACAAAGTGGCCACCAAGTCCATGTTTGGACTACCAATGTAGAGCTGAAAAGCAAA
>M00285:128:000000000-BF978:1:1110:21465:22545_1:N:0:46
CCTTTCGTAACATGTAATGCAGTTCCAGTGTTGACACTTCAGTTTGATTTTGTCAGTGTTGTTAAATTGTTCATACCACC
ATGCATGTAAGATTTAACAAGCAGCTTGGGTTGACCAAACATTCAACTTCTTTTGCTTCAATTAATTATATTCAATTTAG
TATTCATGTTAGAGCTCTCTGTGAAATATTGGGGAAAGTGCAAACCTTAGTATTGCTTGAGCATTTCGAAGTCATTTTGA
GGAAC
>M00285:128:000000000-BF978:1:1110:5589:22545_1:N:0:46
TAACTGGAAAGCCCTTTTCTTTAGCTTCAGCAACAAGATAGATTGGAATGCATTTGAAAAAGTGAATCTTTCTCCCCTGC
CAATTCCGGATATTTACCATATCTTGTGATACATGTACTTTTCAATTAATTGTTTCTTTATGCCTAGAACAAAAATAAGA
TACATTTAGCATAATCATATATAACAGTCAAGTTAATATTAACATTCTTTACAATATTCATGTCATCAACTGTATGTGAT
TGAACATGTGTTACAGTCTAATTTATCAAGAATATCAAACAGACTGGCAAAAATTGATC
>M00285:128:000000000-BF978:1:1110:10267:22545_1:N:0:46
GTGTTACGAAGTAGCTTACTATAGGCAATTATCCCTTTAAGATGGGACATTGTGTGTGTGCGCAACGTATTACGTCAACA
GAAGATAATGCTAACGTGATGACGTCATTACAAGAAAGAAAAAAGATAGGAGAGAGAGAGGGAGAGAGACAGAGAAATAG
ACGGAGAGAGAGAAGAAGGAGAGATGGTAGCCTGTTTTGTTGCTGTCGTTGGATGGAGGACAGTAACTGTGTTTGTCACT
AAAATCCGTGGATGGATTTCTGGAGTAGTCCAGTGGAGTTGACTTTGTCGGTAACCTGT
>M00285:128:000000000-BF978:1:1110:15590:22546_1:N:0:46
CTTCAGCTGTGGCGATGTGTCACCTTCCATAATTTTCACCTCAAATTTTAAAATCTGATATGATTTTTGAAATCCAGTAG
AGCTTCTTGTTTTTTTGGACACTTTATAGATCGGGGGCTTCTGCTTGGAATTGGGAATCCCACGGACGCTAAAGATCTGG
TCTTTGGGAATCCCGTTGATTTTGTAAATTCGCTGCGATTGTGAATCCTTTTGATTTTTTTGAGGATATTGAC
>M00285:128:000000000-BF978:1:1110:18740:22550_1:N:0:46
AGAGAACATAGAACATAGAACACTACAGCATGTTACAGGCCCTTTGGCCCACAATGTTGTGCCAACATTTTATCCTGCTC
TAAGATCTAGCTAACACTTCCCTCCCACAGAGCCCTCCATTTTTCTATCACTGCACCAAGAAATTTGCACCCTGCCTCTG
CTGGGCTTCTTGAAGGACCTGTCACCGGGTCCCATCCCCCTACCACCTCCCCACAGCCCTGGCACTGTTGCCATCAACTG
TTTGCAGAATTCTCTTCAGAAAGTTTCTGTAGAATCTGTTTCCATCGTCCTTTGGG
>M00285:128:000000000-BF978:1:1110:17039:22552_1:N:0:46
AATCAATAGTTTTAGCATAAAAAACGCTGTTTTAGCCTAGTAAGAAATCTGCTGATATATCAAGATTATCTTTTCAGGGG
TAGGAGGTACAGTTAAACAACTGTTACGAAACGACTCAGCAGCATGAAATTAATACACTACAACAGTTTTCCTGTAAATA
CTTCATGAGGTTTGTGTAGAAGTTGGCGAATCAATGGTTATAGCTTTTAAAACGCTGTTTTAGCCAAATAGGAAATCTAT
TGCTGTATCAGCGATTGACCTTTCAGGGGTTAGAGGTACAGTTAAATAAATGTTAC
>M00285:128:000000000-BF978:1:1110:23898:22553_1:N:0:46
TCAATCCCGAGGGGTGATGATGCTGCTTTACAAAACTCTTGTTAGGCCACACTTGGAATATTGTGTTCAGTTCTGGTCGC
TGCATTATAGGAGGGATGTGGAGGCGTTGGAGAGGGTGCAGAGGTGATTTACCAGGATGATGCCTGGATTGGAGGGTATG
GAATATAAAGAGAGGCTGTAGGTGCTAGGGCTCTACTCATTAGAGAGGAGGAGGATGAGAGGGGACTTGATAGAGGTGTT
TAAGATATTGAGAGGAAT
>M00285:128:000000000-BF978:1:1110:16946:22554_1:N:0:46
CCCTGGCGACTTATCTAACTTAATACTCTCCAAAAGTTTCAGCACCTCTTCCTTTCTAATATCCACCCGCTCAATCCTTT
CTGGCCGCTGCAAGCCCCCACTACAATCCCCTAGATCCTTCTCATAGTGAATACCAAAGTAAATTATTCATTAAGCACCT
CCGCTATTTCTTCCGAGTCCATACACACTTTCCCGCTTCCACTCTTGATAGGCCCTATCCTTTCACATCTCATCCTCTTA
CTCTTCACATACCT
>M00285:128:000000000-BF978:1:1110:9877:22555_1:N:0:46
ATATGGTGTATTGTCTTTCATCAATTGTGGGATTGAATTTATGAGCCAGGAGGTATTGCTTCAGTTATATAGGTCCCTGG
TCAGACCCCACTTGGAGTATTGTGTTAAGTTCTGGTTGCCTCACTACAGGAAAGATGTGGAAGCCATAGAGAGGGTGCAA
AGGAGGTTTACGAGGATGCTGCCTGCAATGCGGAGCATGCCTTATAAGAGTAGGTTGTGGCAACTTAGCCTTTTCTCCTT
GGAGAGAAGGAGTATGAAGGGCAATCTGATAAAGGTATAAAAGATGATGA
>M00285:128:000000000-BF978:1:1110:8929:22555_1:N:0:46
AAGGAGATAGAGAGCTTAGTGCCATGGTGTCATGACAACAACCTTTCCCTCAATGTCAGCAAAACAAAAGAGCTGGTCAT
TGACTTCAGGAAGGGGTCGGTGTACATACTCCTATCTACATCAACGATG
>M00285:128:000000000-BF978:1:1110:16194:22556_1:N:0:46
AATGGAACCCAGGTTGCTGGCGCTGTAATAGCATTACACCAACTGCTACACTACCATGCCTACCATTTGGGGTTTTGGAG
TTTAGGCTCCTCCTACAAAACTTTAAAGGATCATTCCTAACTAGGCTA
>M00285:128:000000000-BF978:1:1110:23348:22557_1:N:0:46
GACTTTCCCTTCTGTTCTGTCCTCCTCCCAAACCGTGAACTACCACCAGCCTTTTCCTGTCGATTTCAAACTTCACTTCG
ATCTTTTCCCAGTGCTGACCAACCTGAAATATTAACAGCATTGCATTCTCCATTATCACTGTCTGGTCAGCTGAGTACTC
CCAGCATTGTTTTTATTCAATGACCAGAGGCTACAATGATCTGCTTTTATATACAGTCATTAAATGACCCATTGTACAAA
ATAGTAATCATTGCGACTCAAACTGCAG
>M00285:128:000000000-BF978:1:1110:21556:22557_1:N:0:46
GGATTTCTTGCTACAGAGGCATCAATGGTTATGGGAAAGGTGTGAAAATGGGAGATATGGAAATAGTGGATCAGTCCTGA
TCACATTGAATGGTGAAGCTGCCTGCTCCTGCGCTGCAATTGAGAGACCATACTTTTTTGATTCACTGCTTTTGTAGAAA
TGCTTGATGTGAAGGATTTCACAGATTAATTGATTTAAAACAAATTTCATAATAGATTGAGCACAATTCATTGAACGTGA
ATCAAAAAAAGTCTTAGTGTCACAAATCAATTCTACATTA
>M00285:128:000000000-BF978:1:1110:9344:22557_1:N:0:46
TATCTATCTTTCACTAAACTGTGATGACAGTTAATTAACTTGCCACAATGCAGAACAAGCCTATTTCAAGGTCTTTGTTG
CTAAAATTTTGGAAAAGTAATATATATTCATTAACTGCCTGTCGTGCTTAGGATTCTGTGATGATTGTTACACTTTATGA
GCCATCAAATGATGCATGC
>M00285:128:000000000-BF978:1:1110:10499:22559_1:N:0:46
GAATGTGCCAGCACTGCCTTTTGTTGACTGAGGAAAAGAGCATCTGAAGATTATGACCTTGACCCTGGCACAAAACCCAT
GATCTCTGCCCTCCAAAATCCTGCTGAAACCCGGACTACTTACAGTAGGGACCTCAAGGCACTTAAGAG
>M00285:128:000000000-BF978:1:1110:9186:22560_1:N:0:46
CTACTACCCCAGGCAGTGCATTCCATGCACCAACCACTCTCTGGGTGAAAAACTTCCCTCTGACATCTCCCCTATACTTT
CCACCAATTATCTTAAAGGCATGCCCTCTCGTCTTGAGCATCTGCGCTCTGGGAAAGAGGCGCTGACTATTAACTCTATC
TATTCCTCTCAATATCTTAAACACCTCTATCAAGTCCCCTCTCATCATCCTCCTCTCCAATGAGTA
>M00285:128:000000000-BF978:1:1110:21718:22565_1:N:0:46
NNNNNNNNNNNNNNNNNNNNNNNNNNNNNNNNNNN
>M00285:128:000000000-BF978:1:1110:17915:22566_1:N:0:46
TCTAAATATCATTTATTTCTAAAGGATCGATTGTACTCTCGCCATTGGCTTTTGATATTTCTTTAATTTGTCATCTAGCT
CTTGAGACTTTTAAATGGTTAGGTAGTAATTTACCTGGTTTATCTCCATGAATATCAAACTGACTTTATCTTTTAAAAGT
TGACTTTCAATTGGATATGTTAAAAGAAGATCATGTTTAGTTTTAATTTCAACTCGCTTTTTATGTAAAGTCGGATCTGT
ATCCAAAGCAATTTTTGAACTAACGGTTTCAGTTGATCAACTAGATCAGCTCTTTCTCTG
>M00285:128:000000000-BF978:1:1110:19238:22571_1:N:0:46
TTGATGTGATGGAGTTACTTATACAAGAGAATTTACTACAAGAGGGGCAGTAGTAAAGGTCCCTTTCAATTTGTGCAAAG
TGCTGTCAGTTATGAGCTTACGGGGATTGCTGCCACAAGTTGAGCTGGCGCCAAGATAAGAATCAAATCTGACAACTTTT
TAAAAAGAAAATTGTTAATATCCAAACTATGAATGCAAGAACACAAGAAAACAGTGGGCCTGACAAAGAATAATTTGCTG
AAATTCTTACTGATTCAAGAGTCCCATTTCACAACATTTTAATAGCATGCTGAATACA
>M00285:128:000000000-BF978:1:1110:17781:22574_1:N:0:46
GATCTACACTCTTTCCCTACACGACGCTCTTCCGATCTGGACTACACGCTTTCCCTACACGACGCGCTTCCGATCTAGAC
TACACGCTTGCCCTACACGGCTCGAGTCCAAACTAGATCGACAGAAGTCCGGGTAGGGCAAGAGTGACTGCAAGAGAGGA
ATAGCGGGCGGGACTGGTGAGAGAAAGAGAAACGAGCGCGTGGGACGGCAGGGTATGGGCTCCGGCCCCTCTACATCTGG
AGCTGCCCACTCATGCAGATCAGTGACGTACGAGCACTGATCGAACACTCTACATGAGCT
>M00285:128:000000000-BF978:1:1110:16028:22574_1:N:0:46
TTTCTTTGATGTGAGGCTATGTAAGTGGATAAGGTGGTAAAGAAGGCATGTGGCATGCTTGCCTTCACTGATAGGGATGT
TAAGTATAAGACTTAGAAAATCATGCTGCAGCTTTATAAAGCTTTAGTCAGACCGCATTTGGAGTACT
>M00285:128:000000000-BF978:1:1110:22166:22576_1:N:0:46
ACGTGTGCTCTTCCGATCTTATAAATATTATGGAAACAAAGGATATATGGTGAAAGTGTTTGATCTCAGCAAGGAGGTGG
TTTGTTGGAAGATAAGGGTATTCAATCATATCAGTAATTTTCTCAGCATGAATGCTTCCAATTTTGAGAAGCAACATGGT
GGGCCAAAGAAAACATGGTGGGCTGAAGGGCCTGTATTGTGCTGTATTGTTTGATCAAATAGCTCTGGTAGCCACAACA
>M00285:128:000000000-BF978:1:1110:5645:22578_1:N:0:46
TGACATGTAAGTCAGTGATAATAAACCTGATTCTGATTCTCATTGTGAAAAGACTAACTAACTAAAGACAGTTAGTCTTG
TGAAAAGACTAACTTTAGAACTGGAACTACAGAAAGTTACCATTGTGCTACTCTTCTAGCTTCTCCAAACAGCACTTCTT
GGGCACACTTTTTAAGCACAGGCTTAATTTATCTTGCAGCAGTGATATAAGATATCGATCTCAGATCAGAAGTACCTGAA
GGTAAAAGCAGGCCACTAACTGCATTATCCTTGAGCATCGTAACTGAGTGGGACTGGG
>M00285:128:000000000-BF978:1:1110:18507:22579_1:N:0:46
TTGCACTTTGCTATGGGAAACAAGGGAGGAGATAGGTGGGGCCCTAATGGAGGTTTTTGGGTCCTTGTTAGCCACAGCTG
AGGTGCCAGAAGACTGTGAGATAGCTAATCTTATTTCTTTTAAGAAGGGCAGCAGGGATAGGTGAGGTAACTACTGGGCT
TATCTTAGTGGTAGGGAAGTTATTGGAGAAAATCCTAAGGGATAGGATTTGTGTGCATTTGGAAATGCAGGAGCAGATCA
GGGATAGCCAGCATGGCATTGTGCAGGGGAAATCCTGCCTCACTAATTTGACTGAGTTTT
>M00285:128:000000000-BF978:1:1110:14163:22581_1:N:0:46
ACTACATCCGATAATACGTAAAATAAGTATGAAAAGTTAGTATATTAGTACAAAACAAAATATTAGAATCTTAAAATATA
ACCCCAAAACGATTCGCTGTGTGTGCGTGTAAAATTCCTAAAATCAAAGTCCAGGAATTAGTTCTTAAAGTTCAGTTTAG
TAAGCCGTAAGATGAAACACGAAAAAAGGCTTCTTCACAAGCACTGTCCACTG
>M00285:128:000000000-BF978:1:1110:12616:22583_1:N:0:46
GAGACCTCAGTTTAACATCTCAATTATAGCACCTCTGATCACGTAACATTTCTTCAGTACTGCGCTGAGCACACATAGTG
CTCAGGCTATTGGACAGAGAACTTAGAATCATCTGACACAAAGGCAAGAATTAAGATGGCTGACCCACAGATGACAATAA
TGAAATAGTTAAATATTATTTCAAATTCTCATATGTGGCAAACTTTTCAAGTAAATGAAAACACAATAACAATGTAAGCT
AATCCAAGTCTTCCTATGCCAATTTTTTCCATCTTTCCTTTATGTTGGGCCATCATTTTT
>M00285:128:000000000-BF978:1:1110:11214:22583_1:N:0:46
AGACATCTAGCACCTCCTCAATGCTAACATATCCAGAACACCACCCCTCTCACTGAGCTCTCCCTCGACTATGTCCTTCT
CCTTAGTAAATACAGGTGAGCATTATTCACTTAGGACTTTGCCCACATCCTTCCAGTCCATACAGAGTGTAGTGACCAGA
TCATGAGGTTT
>M00285:128:000000000-BF978:1:1110:22428:22583_1:N:0:46
GAGGATGTTACTAGGACTGGAGGGCTTGAGTTATAAGGAAAGACTGGATAGGCTGGGACTATTTTCCAGGGACTTAATAG
AGGTTTATAAAATCATGGGTGTATAGATAAGGTGGATGGTCAGTCTTTTTCCCAGGATAGAG
>M00285:128:000000000-BF978:1:1110:11864:22584_1:N:0:46
TAAAACAGGTGAGAGGGTATGTTGTGATCAGGGTATCTAGACTCTGCATTAGGATACAGATGGCTTGAGTGGATGGGCAA
ATGGAGGTTAATGTAGAATCAAACAGCAAGTGTTTATGTAAATGGAGAGAAATTACAACCGAGTGAATGACAGGATGGTC
TAGGAGTTCTCGTGCATGAGTCACAGTTAGCAGACGGGAGCTTTTCCCCACACTGAGTGGAATCTGGAAATGCCCTGCCG
GAGGAGGTGGTAGGA
>M00285:128:000000000-BF978:1:1110:19968:22585_1:N:0:46
ATGGACCCCATATCACAATACAATGCATATTGGAGAACTAATTCATATTTTGCAAAGACAAAAGAAGCATTTTTGTTGTT
AGACTAAAAGAATGTTACATCAGATTAAACAAGATATCAGCCATCTGGTCTAACCAATCTATGCTACATCTGTGTTCATT
ATATCTACCAGAGAGACCCTCTGCTCCCTCTGCCAACTGCCACCCCATGTGCTTGCCCAGGCTTTCCTTAAATGCATCAA
TATTATTCACTTCTACCTCTCCACGTGTGAGGAAATTCCACATTGTCACTGCTTTTTGGG
>M00285:128:000000000-BF978:1:1110:17901:22586_1:N:0:46
GGCTGAACCACTGGCCATCACATTGTAGGAAAGGTGTGATAATGTTGTAGAGGGTGCAGAGGAGCTTCACCAAGATGTTG
CCTGTGTTGGACCGCATCAGTTATAGGGAGAGACTGAAGGTGCTA
>M00285:128:000000000-BF978:1:1110:25055:22587_1:N:0:46
GAAAACACCTCCCCAGTTTTAGAAATAAACAATTTACTCAAATGTCATGAAAAGATTGTCAACAAACTCAAAATTTTGTC
AGTACTGAAATTTTCAGTGAATGCACAAATTTCATTCCACATTCATGAGTTCGTGCCAGATAACTGTGTTTATTCCTCAC
TTTGAAACTAAAACTCAATCTGGCACTGAAACTCAAAGTTTCAACATACAAAGCATTCTGGACTTCTTTTTGTAAAAAAA
AAATCCCTGTGTCATAAGTTAATTCACCAACC
>M00285:128:000000000-BF978:1:1110:20293:22588_1:N:0:46
NNNNNNNNNNNNNNNNNNNNNNNNNNNNNNNNNNN
>M00285:128:000000000-BF978:1:1110:17403:22593_1:N:0:46
CAGCACGGGAACAGGCCCTCCAGCTCAGCCCGTTCACACTGACCAAGCTTGTCCCCTTTGCCAGTGTTTGGCCGATAACT
CTCGGAACCTTTCCTCCCTTTCTCTTACCTGTCCAACTACCTTTTAAAA
>M00285:128:000000000-BF978:1:1110:6063:22595_1:N:0:46
GTACTGTGTATTCTGCCAAGTGTGTATGTGTCTCTCTGTTGGTTGTTATGTTATTCTCTTTTTTTATGAGACGAGCACCT
GTGGAGGACGGTATCTCGCTCCTATGCGTACCATGTATGTATATGGTTGTGACAATAAAACTGATTCTGATTAAGAAGTG
GGAGCTTCTTTTAAGGCGACCTTGACAAGTAACTGCTGTGCATATTGTTAGTGGTGCACATTGCAGCTGTGGTCTGCAGG
TGGTAGAGTGAACGAATGCTGAGGTTAGCAGACCAGTTCATGTGAGTTACTTTATTAA
>M00285:128:000000000-BF978:1:1110:7732:22598_1:N:0:46
GGGAGGACAAACCAGGGTTAGACTTACACAGTGAATGGTAGGGCTCTGAGGTGTGCAGTCGGACAAAGGGACCTGGGAAT
ACAAATAGTTCCTTGACAGTGGCATCACAGGTAGATAGGGTTGTAAGGAGAGCATTTGGACATTAGCCTTCATAAATCAG
GGCA
>M00285:128:000000000-BF978:1:1110:19881:22600_1:N:0:46
CTTGCTTCTGGTGTGGAAACCACGCTCATGAACTAAATCAAAAAGAACAAAAAGCATGCTGCCTCCTGTAATCTGACTAG
AGTGTTATTTAAATGATGTGAAATGGTTAAATGTTGGTGCTCAGAGAGACCTGGCAACATAATGTTGACATGCAGAAACA
GCAAGTGGTTAAGAAAGCAAGTAGGATGTTGACCATTATAGCAGGGTTGAAGTACAAGAA
>M00285:128:000000000-BF978:1:1110:18787:22601_1:N:0:46
TTTAATTTACTCTTTATTATTATTATTTTTAAAAATAAATTTTCAAATATTGATTTGTTTTTTTTTTGTTTTTTTCTCTT
CTAATTATATAACAAATCTTTTTCTTTTTTATCTTTTATATTACACTTATGAACTGTGAGATTGTTGGAACTATTTCTTT
TATATACATCATACTTTATTGCTTTCTTTTTATGATTACCTATGATTTACTTGATATTTTTATAATACATGTGTAAACAT
TGTAGTTATATAT
>M00285:128:000000000-BF978:1:1110:22943:22602_1:N:0:46
CGAGCTTTGTCCTGGATGGTGCTGATATACTTGAGAGTTATTAGAGCTGGGCTCATCCAGGCAACTGGAGAGTGTTCATC
ACACTCCTGACTTGAGCCTTGGAGATGGTGGAAAGGGTTTGTGGTTATGTGAGTGCTGATGTCACCAATGACCCAGTTTG
CATACAGCAGGAGTACACTGGTGACACATCCACTGCTGAGTTACCCAATCTGCCAACCAGTGTGAGCCATATTAAGAATA
GTGTGCTCACGTTTCACACAATACATTTAAGGCATATTGGTAACCATAGTAACAAAACAC
>M00285:128:000000000-BF978:1:1110:24284:22603_1:N:0:46
TAACATCTCCCAACTGGTTCGTTTATGCTACACTTCAGAGATTTAAGAAAGTAGCACAAGGAAGAATATCAGACATTGTT
TTAGGAATTTTTACAAGATATCTTTATTGGTCACATGTACATCAAAACACACAGTGAAATGCATCTTTGCATAGGCAGCC
CACAAGTGTCTCCACACTTCCAGCGCCAAGATAGCATGCCCACAACTTCCTAAACCGTACGACTTTTTGGAATGTGGAAG
GAAACCAGAGCACCTGGAGAATATCCACA
>M00285:128:000000000-BF978:1:1110:11848:22605_1:N:0:46
AAATGGTTTGTGCTACGGCACGTAATGCCCCTATGAGGGCGTATTTGGAGTTTGATGCTCAACCTGAGGCTAGAATTGTA
TAGACAGTTAGGCTGGAGATTGCTAGGATAAATAGAAGGCCTAAGTTTAGATTTAGAATTGAATGTGGTAGTGGAAGGGG
TATTCATATTAATAGGGCTAGGGTTAATGCAATGGTGGGGGCAATTAGGAATAGGAATTGTGAGGAGGATGATGGTCGCA
CGGGTTCTTTTGTGAATAGTTTGAGTCCATCAGCAATTGGTTGGAGTAACCCATAAGGGC
>M00285:128:000000000-BF978:1:1110:11351:22605_1:N:0:46
TCAATAAATCTTGTCTATGTATTCCACTCTGTAACACTACTGAACACACAAGGAAGCCAAATCATAGTGCAGGTCAGAGC
CGCACTAAACTCTGTTTAGTTTGGGTCTCGGTTATTTTGCTGCCACTCCTGATCTGTCCTGTATTCCTGCGATTGTGTCA
CAATTCTT
>M00285:128:000000000-BF978:1:1110:11542:22607_1:N:0:46
AGGGAGAGGTTGTAGAAGTAGTGTATTTAGACTTTCAGAAGGCATTCGATAAGGTGCCTCCCAACAGACTAATTAGTAAG
ATGAGAGATCACGGAATAACAGGAATGATAACAGAATGGGTGGACAGTTGGCTGGATGGCAGAACACAGAGGGTGGGAAT
AAAAGGATCGTGTTCCGGTTGGCTGCTGGTTCCTAGTGGTGTTCCGCAGGGGTCGGTGTTGGGGCACCTTCTTTTTACCT
TGTATATTAATGATTTAGACGAAGGAGTTAATGGGTGTGTGGCCAAGTTTGCAGATGAC
>M00285:128:000000000-BF978:1:1110:17344:22608_1:N:0:46
GATCGGTGATGAATTTCTATTCGTGCAAGTTAAATCAGTAGTTTCATGGGGGAATCATGACCTCGTCTCAACAGTCGAAT
ACTCTTATGAAAGTAGCATAAGAGACCCCACAAATCTGTTGGAAGTTGCAAGTGAAATTGGACAGTATTTCAAATAGTTT
TAAATTTTCTGCTGGGTATAATGACCTCGGCGGTGAGGAATGTCGTGCATGAATGTTATATCTTTGAAAATGCTTGGATT
GTAGGAGTAAGGGGATTTATGTCTGGATCACAGATAGCGTTTCTTGGGAGAGTTCACCG
>M00285:128:000000000-BF978:1:1110:5485:22608_1:N:0:46
TGGCTGATAAAATAAAGAATTGGAGCATTCAGGAGACTTTGGGAATACTGGTGGATAAGTGCATGAAGTGAATCTGACCA
CAATCTAAACTGTACTGATGCGAAACATTGAGGAGTACAGCATTGCCAAATGAGAGAAAGGTTCAAATTTTGCAAGAAGA
ATAACAATGTGACTATTAGTACAGTCCAATCACCTGTCTCAGCACTGACGATTAATCTTTATGTGTGGTCTGTATTATAT
ACTGTGCT
>M00285:128:000000000-BF978:1:1110:24269:22613_1:N:0:46
GATCTACACTCTTTCCCTACACGACGCTCTTCCGATCTGGACTACACTCTTTCCCTCCACGACGCCCTTCAGAACTGATC
TACACCCTTGCCCTACACTACATGAATCCAACACAAATCCAACCAATCACTCCCCTCACTACATTCACACCTACACATGC
AACAATTAACACCACACACACATCTCCATACAACCATCGACACAATCGCCTATCGCATGACACTAGTTCTCATTGAGAAA
GAAGACAGAGCACATGTCGCATATACTCTACACCGTCAAGACACGTAGCTCATATCCCGC
>M00285:128:000000000-BF978:1:1110:10688:22616_1:N:0:46
ACAGTAATATAGCCTGACATTACTCCATGGAAACATGACAAGAGCAGTACTATCAAAATTGCCGGTTGAGCCTTAAGTCA
TACTGAACTCATAGGCATAATATTTGTTGAGGGTATATTGCTGCATGTTGAATCAATTCAACTAATTTAATAGCAGTTGG
AGACCCATCTTTAATGTGAATTAGTGCCTTCACAAGGTGTCACCAAGGTTCAGTGTGTAGCACTCTTGCACCTGCTCCTG
AAGGTTGTGGGTTCAATTGCCCCATCAGAGACTTAAGTACAACATCTATCTTGAAGCTCT
>M00285:128:000000000-BF978:1:1110:20539:22616_1:N:0:46
ACCTTTGGAAGAACCCTCTTGATTCACAGTGATAGGAAAGTATTTCATATATATGTAGTCACACAGTCTTGAAATGAAAC
ATGAATAACAATGATCAGTTTCAAATTACTTTCAAAATGTTGGTATTTTTGGTGTACATTGCCTGCCAGTTTCAATAATA
ACATAAGAAATTGAGGCAGAAGGAAAACATTTAGTCCTTTCTGCCTGCTTCACTATTCATTAAGATCATAGCTAATCTTT
TACCTCATTGCCACTGTCTTGCTCCAATCACATCTCCCTAGATTTCCTTATTATTTAATT
>M00285:128:000000000-BF978:1:1110:16239:22618_1:N:0:46
ACATTGCTGGCCCCTGTAGTAACCCACCCATCGTAACTTAGAACATTTAAGGTGATGACTTGACTTCAGATGGAAGCGTG
GTTAAGAGTATAAGCCCTTCTGGATGTTAATTGTTGAGTAGTATTACCTTCATCATCTACATTAAACTGGTAATGGCATG
AGAAAGGTCTACCTTAGTGAAGATCTTTGTCTCTGCCATTTTGGC
>M00285:128:000000000-BF978:1:1110:15242:22619_1:N:0:46
TCCAAAGAAAGGCAGTTTCTCCTATGATAAGTTAGCAAAGTAGACGAGAGCCAGTGGTAAGCGAGGAACATCTGACCTAG
GCAGTATGTGGTCTCAGAATCCCAGCAGACAACTACATTGGACTCACGTCCGGCAGAAAGATGATAAACCTGTGATACTT
TCATGACACAGTGTTGATTGTGAGTACGAAATAGAGATAACAGGAGATGCATCAAAGCAAAGTCAAACAAGTTTGGGTTA
TCGATTGTAAACCAATACAGAGCAAACAAAGTCAGACATATTTACTATGAAAGAATGAC
>M00285:128:000000000-BF978:1:1110:25819:22622_1:N:0:46
TGTAATCTCTGATATATCACCAGTTTTCTACTTTGGCGAAAACAGCGTTTTCTAAGCTAAAACCATTGATTTACCACTTT
CTGCACAAAACGCATGGAGTATCTAAATGAAAACAATTGTAGTGTATGTTTTTCATGGTGCTGAGTCGTTTGGTAACAGT
TATGTAACTGTAACACTTACCTCTAAAAACGGAATCACTGATATATCACGTTTTCTTATTTGGCTAAAACACCGTTTTCT
AAGCTAAAACCATTGATTTACAACT
>M00285:128:000000000-BF978:1:1110:17798:22624_1:N:0:46
TTGAGTTGAATGACATGAGGAAGATTGAGACCCTACCCTTTTCACAGACAAAGATATAGGCAGTCAGACACACACAAGCA
CAGACACATGCAGGTGCAGGCAGGCAGGCATACAGACGCATGCACTATTTAAAGATTGTCAACTTTTTACGAATTGCTAG
ATGATTTATTTTGGTAATTATTGAAAT
>M00285:128:000000000-BF978:1:1110:17051:22625_1:N:0:46
GATCCCAGGAAAGCTCCTTGTATTTTTCCTAATAACACCACAGGATACTTTACATCTGAGAGAACAATCTTTGCTTTAAC
AAATCATTTTGTTAATGAATTTTACAGTTTAAATAAAGCACAAACGAAGAGTGGAGCATTTTACTTGTGCTATACTAAAA
GTCTGCCTCTCATTCACCTGCCATTAACTCTGGTACCCCAGTACAATAAGATGGACTCTTGACCTCACGATCTAGCTTGT
TATGACCTTGCACCTAATTGTCTACCTGCACTACACT
>M00285:128:000000000-BF978:1:1110:11665:22625_1:N:0:46
GGAATATGATAGAATCCTCTCCATTGGTTAGATGAGTGCAGATTCAACAACTCTTAAGAAGCTTGACACTATCCAGGAGG
ACTGGTACGACATCCACCATTCTACACACTCCAAGAATCTAAATACTCTAAACCTCCACCACTGACACACAGTGGCCGTG
CAAAATGCACCCAAGCTGCTCTGACAATACCTTCCAAACTTGCCAACTCTACCATCTAGAAGGACAAGGTCTTCAGGTGT
ATAGAACAACATCAACAAT
>M00285:128:000000000-BF978:1:1110:21789:22625_1:N:0:46
ATCTGAACACCACTTTCCTGCACCAACTCAGATTTCATTAATATCAAACAATCATCAATTTATGTTTTGAATATACTCAG
GAACTAAGAGTCAAGGGTCCTGTTGGATAGAAAATTTCAAAAATTCACTACCCTCATGGTGAAAAACTTTATTCTCTGTT
CTGAATGACTGACTTCTTATATTTTGACTATAACTCATGGTTCAATAAAGCTCAACTAGATGAAACAGCAACTCCACAAC
TAGCCTGTCAAGCTCCTTAAATTTTATATGCTTCAATGAAACCTTTCCTCATTCTTCCA
>M00285:128:000000000-BF978:1:1110:10287:22630_1:N:0:46
AGAAGATAAGGAATTTTCATTTTTCTCTCATGGTCACTACATCTATTCCAGGATTGACTATTTCTTTATTGATAGTCAAA
TGATTTCATCAGTTGTATCCTCCAAATATAAAGAGATTCCTCTTTCAGATCATGCTCCTGTGGTTTTTATGTTTTCATCT
CACTGGACTCCCTTTCGCAGATAGATTTTGGCATT
>M00285:128:000000000-BF978:1:1110:20669:22631_1:N:0:46
CTGTGACACTTCATTCTGCATTCTGTTATTTTTTTCCCATGTACAACCTCAATGCATCAATGTGAGGAAATGATCTGTAC
GAATGGCACACAAAACAAAGTTTTTTACTGTTGCTCAAGATCGGAAGAGCACAGTCTGAACTCCAGTCACTCCGCGAAAT
CTCGTATGCCGTCTTCTGCTTGAAAAAAAAAAAAAAACAAAAGAATACTAAACATTATCAAGCCACGCGTAGTATTCTTA
ATGAGAGTATCATCATGGAAGACACACAGGTAAGAAAGTATTCCAGACCGTGTCACTAT
>M00285:128:000000000-BF978:1:1110:21108:22632_1:N:0:46
GAAGGTGATGGAGTCTTGTCTACATTTTTTAAGATATGCTTGTTTCTGATGCGCCTCAACTACAGTGCTTACGGTTCAGA
AGGTATGCCAAGAGCAATAGCAAGCACCAGACCATATGTGCAGACGTTAGTAAACCTACCAGCGA
>M00285:128:000000000-BF978:1:1110:12331:22632_1:N:0:46
GCTGGCAGCTCATCCGATCACAGTGATAACGTGGGGAGACAGGGTGGTGAAGACAGCGTTTGACATGTTTGCCTTGATCG
GTCAGAATATTAGGTACAAAAACTGGCACATCATGTTACAGTTGTATAAACTGTTGGGAAAGCTGCATTTGGAGCACTGT
GTATATTTCTTGTTGTCCTGCTGTCAGACAGAGGTCATTATCCTGGAGAGGGCGCAAAAGAGA
>M00285:128:000000000-BF978:1:1110:16465:22632_1:N:0:46
GATCTACACTCTTTCCCTACACGACGCCCTTCCGATCTCGAATACACGCTTTCCCTCCACGACTCGCTTCCGAACAAGAC
TACAATAACACCGTACTCGACACTAATGAGCTAAAGAAAAAAGGAACCGCGCATTGGGCGTGAGGCATGGGAAATGAAAG
ATGGAATGTCGGCTCGCAATGGTTGGGCAGCAACACATGTAACGCACGGCGTCGAAGGAGATGAGGATCAAAAAAGACGG
AAGATAGGTTCACGGAGGCACGAAACGAGAGGACAGTAGACTGCTCTTCCTGTGAAAAA
>M00285:128:000000000-BF978:1:1110:12822:22633_1:N:0:46
GATGTTGGAGAGGGTTCAGAGGAGATTTACTAGGATGATTCCTGGGATGAAAAAGTTTACATATGATGAGCGACTGTCGT
CACTTGGACTGTACTCGTTGGAGTACAGAAGAATGAGAGGGGACCTAATAGAAACGTACAAGATGTTGAAAGGAATGGAC
AAAGTGAATGTGGTCAAGCTGTTTCCCTTGGTGGGGGAATCCAGGACTAGAGGACACACACTTAGAATTAGAGGAAGCAG
GTTCAAAACA
>M00285:128:000000000-BF978:1:1110:11159:22633_1:N:0:46
CAAACTTTAATTGAAAATCCAGTGCACTTGAGTTTGATTTAAAAGGGGGCAGTTATTTTTGTTTCTGGCTCGTAAAAATT
TGGATGAAGCCCCTGATCAGATGGTGATTCCCCTAGTCTCCACTGGCCGCTGAGTGATTCGCAGCCAGTAAATGTGCACA
GTTGGTAAAAGGCATTGTAAAAAATGCTCCCCAGTACAGAACCCAAGCTGACAACGAGCTTCTGAGCTTGCGTAGCCTCT
TGGGAGTGAAATGTTGCTAGGAAGTCTGTACTGTTGTTAAGGGTCAACCATTCTGATCTG
>M00285:128:000000000-BF978:1:1110:16030:22634_1:N:0:46
AGGCATCTGTATCTTCTACCTGATGGAAGAGGAGAGAAGAGAGAATGTCCCGGAAGAGTGGGGTCTTTGATTATGCTGGC
CGCTATACCAAGACAACGAGAGGTAAAGATAAGAGTCCAAGGAGGG
>M00285:128:000000000-BF978:1:1110:18924:22638_1:N:0:46
CAGAAACAGTTTTGCACACTTTGAAAATACTTCGAAAAAACTTTGAAGCAATTTTCCCCAAGTGGTAACATTACAATTTA
ATTCATTGTCAACTGCACCAACACAGTTTGCTTTGCTTCAAACAAACCGTTTTCCATACATTGAAGAAAGGCTTTCCTGG
CCAAGGCAGATGGGACTGTGGTCAGTACAGTGTTAGATTACAGCATACGGAGTTATTGTTGTGTGTGTTGGTCATTACAA
AGCCAGAGGGACCCTGGTGGCTCCTGTGAGAA
>M00285:128:000000000-BF978:1:1110:9302:22640_1:N:0:46
AGTAATTTGATGAGTGAGGAAGGTACAGCCATTTAATGTAGGCGAGGTTAGCCACGCTTCAACCAGAATTACCCATAATG
CCATTTCCCATTTTGTATCAGGAAAGGAATGGAAAGATCATTCAGTATCAAGTGGTCCATTCTGGATGTGGTAGGAATGA
CACTCCCAAACTTCTCAGAGAAGCTGTACAGCTCATTCAGAGATACACCTTGAAAAAAAGATAAAACATGAATCTTAGCA
ATGTGAGTAGTTCTGAATTCAACACAAAGTGCTCATTCAACACAACTCAACCTCATGTTT
>M00285:128:000000000-BF978:1:1110:8847:22642_1:N:0:46
ATAACTACTCCTAATCTAGTCTCTATAAATTATTGGTGGACACTTATGCTTTCATCATGTGTTAAGAATAAATTTAACAC
ACCAGCCCAAATTTTCTGGCCATTTCCAAGGCTTGCCTTTGACACCAGTGAAACAGGCACACAAAGATCGAGCAAACTCT
GTCACATCAATTTCCTCTGTCCCAGCAGCAGCTGGTGTCAAAGGTGCAGTGATGTCATCAAGTG
>M00285:128:000000000-BF978:1:1110:20561:22643_1:N:0:46
AGCTGAGATCAACAAATTTTTATTAATCAAAAATATCAAGGCATATGGGGTCACGGCCCAATTATGATCTTGCTAGATCA
TGGAAGAGACCTGTGGGCTGAATGGCCCTAGTATTGTTCCTACAATCCTTAACATCAACAAGGTGGAATAGAACAAATTA
CGAGGTGTGTGAGGTGGAGCACACTGAATGTGAAATGCTGA
>M00285:128:000000000-BF978:1:1110:7432:22644_1:N:0:46
TTCCAAATGATCCATATCCTGCTGTATCCTTTGATTAGAGTTTTTTTTCACCACCTTTCTTATTCACCACCCTTGCAGTT
CTCCAGCTGGATGGGACTGCACTCATAAGATTCTATTGTAATCTGTTCACTATTAGCCAGAAAATATGCAAAGAATGCAT
TGTCCCTGTAACAAGCTCCATTACCCAGTCATCTACATTTTCCCCCAAGTCTTACTGAGCCAGAGTCTGAATAAACTTGT
TATTAGATGGGACATGTTAGATTTTAGACTCCATACTCAC
>M00285:128:000000000-BF978:1:1110:23022:22645_1:N:0:46
CTACACCTACTTCTATTTCTGTTCTAAAGTTTTCAAGAAATAAAAATTATAATATTTTATCTTAAAAGCTAGTATTTTTA
AAAAATATTTGAGGAAAATACAATCCATAGATCTACAAATACATAATTTTTTAGCACCATATCATTACCAAACAATAATT
GTGGCCCAGTAAACCATTCAAAACCTAAATTTAATTGAACATTTTCAATGTATTTTATGGTGAGCTCAGTTTTTATATAA
TTAGACATCTTGTCAATTAACTCCTTCTGTTAGAGAAAGTACAATTGGACAGACTGT
>M00285:128:000000000-BF978:1:1110:19897:22646_1:N:0:46
TCCTCCCACATTCCAAAGATGTACGGGTTAGGAAGTTGTGGGCATGCTACATTGGCACCAGAAGCGTGGCGACACTTGCT
GGCTGCCCCTCAGAACACTCAATGCAAAAGGTGTATTTCACTGTGAGTTTTGATGTACATGTGACTAATAAAGACATCTC
ATCTTATTCTCCCCACGATCCTCTCAAAATCTCCCCAAGATTATATCACTCAGTGACAGGGAAGAGGCAGCAGCCCATTT
GTACACAGCAAGCTTCCACAAATGTCCACCTGTTTTGCTGACGTTGGGTGAAGGGTAAAT
>M00285:128:000000000-BF978:1:1110:11186:22648_1:N:0:46
CACCAGTGCCTCTACTTCCTCAGGAGGCTAAAGAAATTTGGTTTGTCTCCTTTGACTCTCACCAACTTTTACTGATGCTT
CATTGAAAACATCCTATCTGGTTGTATCATGGCTTGGTATGGCAACTGCTCTGCCCAGGGCCGCAAGAAGCTGCAGAGAG
TTGTGGACACAGCCCAGCGCATCATGGACACCAGCCTCCCCTCCTTGGACTCTGTCTTTACTGCTCGTTGTCTTGGTATA
GTGGCCAGCATAATCAAAGACCCCACCCACCCGGGACATTCTCTCTTCTCTCCTCTTCCC
>M00285:128:000000000-BF978:1:1110:24641:22650_1:N:0:46
GAAATCTTATCTTATCTTATGATCAAAGGTCACACAACAGAACCTCCAGGTCAAATACCAGAGGGCATGTATTTCGGGTG
AGATGGGGAAAGGTTGAAGGATATGTGTGGGACAAGTTTTTTACACAGAGAGTGGTGGGTTCTTGGGATGGGCTGCCAGG
GGTAGTGGTGGAAGCAGATACAATAGTGGCATTTAAGAGGCTTTTAGATAGGCAGGTGAACCTGTGAGGAATGGAGGGAT
ATGGATTATGTGCAGGCGGAAGGAAGTTAGTCAAACTTGCTGTCATATTCAGCA
>M00285:128:000000000-BF978:1:1110:22661:22651_1:N:0:46
GTGAGAGGGGGAAGGTTTATAGGAGACATGTGAGGCAAGATTTTTACGGATAGAATTGTGGGTTCCTGGAACACACTGCC
AGAGGAAGTGGTGGAAGCAGATACAATCGCAATGTTTAAGGGACATTTAAAAAGACACATGAACAGGCAGGAAATGGAGG
AATATGGACCATGTGCAAGCAGATGGGATTCATTTAATTCGGCATCATATGGTTGGAGCAGAT
>M00285:128:000000000-BF978:1:1110:6065:22652_1:N:0:46
CTGCTCCAGTCAATGTCTTAGGAGGAGGCAGCACAGAGGTGCAGTGGTTAATGTTGCTGACACTCAGCACCAAAGATCTG
AGTTTGATCCTGACCTTGTTGGGTGCCATTAACATGTAATTCACACATTCTCCATGTGGCTGCATGGGTTTACCCCAGGT
GCACTGGCTTCCTCTCATATGCCAAAGAACATAGAACACAGTACAGTACAGTATGGGCCCTTCAGCCCACGA
>M00285:128:000000000-BF978:1:1110:15107:22653_1:N:0:46
GATCTACACTCTTTCCCTACACGACGCTCTTCCGATCTCAACTACACTCTTTCCCTACACGACTCCCTTCCAAACGCCAC
CACACACATTCCGTCCACTCCGCGCTTTCACCCTCCCAAAACCCAAAAAATTATGCCAGATCCGGACCGCAAAGCGCAGC
GCTGTGCGCTGATTTCGGCGCACCCTTCGGTATTTGGAAGCGCGTGGGCCAAACGGTTTGGCGAAACGTCAACAGGGCTG
GTAATGGGCTGGAAGAACGGAAGAACACACGTACGAACATCAGGCACCCCTCATTAGTCT
>M00285:128:000000000-BF978:1:1110:6393:22655_1:N:0:46
GGAGATTGCGAGCCTATTCAGCTGTCCTTGATGAGCATGGCTCATCAAGACCACTCCCACCAGTTTAGTGATCCAGCACA
TAGGCCTGTTAAATCTTTGTCCCCGAGTTGGACCCTCCTCCATTCTGCAGTGTCTGTTGCCTATTATGTGCAACCTTTGT
GAATAACACAGGAAGTATGATTAACAATGTTCATGTATTACATCTAATTACAGGCCCTTTTCCCAA
>M00285:128:000000000-BF978:1:1110:7401:22656_1:N:0:46
GAATCTGATACCGCCAAGTTTCAGATGCAACACTCCATGCCATCAAAACCGTGTGATGAGATTTTTCCTCATCTCTTCTC
TAATTCTTCTGCCAATTAACATAAATATTTAACCTCATCTCATTTAACTTGCCTGAAGAAACAATTCCCCCAGTTTGCTC
TCTTAAAACCTCATAGTTTTATCGACTCTAGCAGATTTCTATTTGGCCCTTAACCATTCCTTTACCCTGAAGGAAAAAAA
TTCTGCTTTACTAACCTCCAGTCACTCATCCTAGGTATTATCTCAGTAAAATCTACATAC
>M00285:128:000000000-BF978:1:1110:24937:22657_1:N:0:46
TTGCTGTAGATACTGCATGTGTTCTGTGTAGAAAGTAGTAAATCAATGGATTTAGCTTGTAAAACGCTGTTTTCGTCATA
TATGAAATCTGTTGCAATATCAGCGATTACCTTTTTAGTGAGAACTGGTACAGTTCAATAACTGTTACCAAACGACTCAG
CACCATGAAATACATACGCCACAATTGTTTTTCAATAGTTACACCACAGAATTT
>M00285:128:000000000-BF978:1:1110:15687:22659_1:N:0:46
TGGACATATCCATGCAATCTCACAAACTAGCAAGCACGCAGACACTCAAATGCCCAGGAACACGTGAGGTATATATTTGG
TACAATCTCCCTACAACTTTGAATCCATTTGAAATTATGGCACTACCTTGACAGTGTCCCCAGTTTTCAATCTAAAACAT
GGTGTATACATTCCCAGCAGGGTCGGAATCTGAAACACAATATCTTAGCCCATGTTCATGCTGAAATTTGAGAAACTACT
CATGAAAACAGAATGTTGTCAATCTTATTTTCAGCATAAAAATCTATAACCTTGTTCT
>M00285:128:000000000-BF978:1:1110:25798:22660_1:N:0:46
CCATATACTCCAAGGTCCCTCTGTTCCACAACACTCCCCGGGGCCCTGCTGTCTACTGGGGTCCTGTCTTCATTTGACTT
TCCAAAATGCAACACCTTGCACCTGTGCACTGTTGATTGCACAATATATGTGTTACTGTTCTTTTTTTTTGTAGTGGTTA
ATCAGTACCTTCTGCAGGAGTTTTATGGTTAAACTCATTGTCTTGATAAATATTTGCCACTATGTATATTTCTCAACTTT
GTATATCATGCTGTGTATGGCTTGACTTTTGGGGGCAGTAAATGAAATGCTACATTAATG
>M00285:128:000000000-BF978:1:1110:7874:22660_1:N:0:46
GTACAGCACATGGATTCCATGCTGGACTGATTGCACAATGACACACGCCTGAGCCCCATCAGGGGCCTGGGTTTCTCTAG
CACTAGTGGCCAGAGGATTGGTCAACTTTGAAGATTCAGTTTGGTTCCTAGCTGCTTAGAGTGGTCTACTCCAGAGCAGT
CCTGCGTTCTCTAGTCCTGCTTGAAGGTTCAGTTTGTGTTGGGATTACTACTCAGATCTCTGAGGCAAGATTCCTTCCAG
TTGCTGCCTGTGTTTGGTCCTGAGGAAGTATCCTGACTCCAGTCTTGTACCAGTGTGCTG
>M00285:128:000000000-BF978:1:1110:8527:22660_1:N:0:46
CAGCGTGGAAACAGGCCCTTTCGGCCCTCCAAGTCCACGCTGCCCAATTTTAACCCCCGCCAAATTAACCTACCCGTACG
TCTTTCCTAATGTGGGAGGAAACCGGAGCACCCGGAGGAAACCCACGCAGACATGGGAGAACGTACAAACTCCTTACAGT
CAGCGATGGGGATCAAACCCCGA
>M00285:128:000000000-BF978:1:1110:22078:22660_1:N:0:46
TTCTACATGTATGGCCCACACCAGCTGTGTTCCGTCAATGCACTATTCAAAATTAGGGAACTGGTGTCCAGATCTACATT
ACAAGTGACATGCCCAAGCTCCTCTGAGCACCAGCACACCAAGCACACTGTACAACCAGCAGCAAGTCCACAATTCTCCA
TTACCATTGATTTTTCATTGAATTTGAATCACCAGCCACATAAAAATGTGACACAACTCAATTGGATGTGTTTTTACCTG
ACTGAGTTTGTACATAAATCATAGATTTAAATCCTTGGGGGTATATGGG
>M00285:128:000000000-BF978:1:1110:21062:22663_1:N:0:46
GATCAGGTATATTACAGAATGTTATGAGAGGAAATTCCTAGAGGCCTGGTGGAGATTTTTGTAACCTTGTTAACCACAGG
TGAGGTACCAGAAGACTGGAGGGTGGCTAATTGTTGTGCCTTTATTTAAGAAGTGCAGCAGGTTTAAGCCAGGGAACTAC
AGGCTGGTGAGCGAAAAGTTATCGGAAGGGAT
>M00285:128:000000000-BF978:1:1110:25500:22663_1:N:0:46
TTGTCATAACTTAAAGTCGGCTGTAAACTTTCATATCAAAATCACAACACTGTACATACACTTTTTCTGAGCTCATGATT
TCCCTGGCAATGTGATAGACCTTGGTTTTCTTCCCTTTGTCATTCTGCAAAGCAAATACATCGCAAGCTTAAGAAAGGAA
CATTACGGT
>M00285:128:000000000-BF978:1:1110:5654:22666_1:N:0:46
ACCATAACCCTCTGCCTTCTACAGGAAAGCCAATTTCTTATCCACGCAGCCAATCTCCCCTGGATACCTCGACCTCTGAC
CTTCTGAAGAAGCCTGCCATGAGGAACCTTATCAAACGCCTTACTAAAATCCATATACACTACATCCACCGCCCTGCCCT
CATCAAGCTTC
>M00285:128:000000000-BF978:1:1110:8060:22666_1:N:0:46
GGGCTTTGGCAGCAGTTAGCTGTCAAAAGACTATCAGAGTAGTTGGGGTCAGGGCTGGAGGATCCACCACTTTATCACTG
GTCTTAGTTCACTCTGATCTGTTGGATGGTTCTTGCAGCCTGACCTTTTTCTGCAGTGCCACAAATGGTAAATGCAGACA
TGGATATACTATGGGTTGCAGGCCTGACCATG
>M00285:128:000000000-BF978:1:1110:17744:22666_1:N:0:46
GGTCGTACCGCTGCCTGGTGCATTGTGGGATTGGCTTCAAGCGGTCCGCAAAAGGACCTGGTTGTGAAGGTATGGCATGT
GCTTGGCATGGCACCTATGTTAAAGGATTAATCGTCTGCCAGGACAAATTAATCCAGTGCTGCTGAAATGGTGAATTGAT
CAGCTGTGTCAAAGATCCATGGGATCCACACTACCCTCACACTGTCCCTCGAGATCAATGCTTGTGGTGGACAAAAACTA
GAGTGGGTCAACAGCCCATCCTTCTCTCCCTGTTCGTTCCCTTCCTATCTTTCACCTTTT
>M00285:128:000000000-BF978:1:1110:17900:22667_1:N:0:46
TATAACACTGAGAGGAGGACTCATCTGTGTTATAATGGGTTTAGACTATACAGCAAATCCTGTCTTACGAGTTACCCAAA
AGTATGTTGGTGACCTTACCACACTGCTGTTTAAGTTTTTATCCACCTTGCAGAAAGTGTGTGGTGGGGTCTCGCCTTTA
CTTGGAATAATTATACAAATATCAGTAACGGCCAGGGAATTCTGGGCGACGTTTTCTGGTGCTCTTCGATATGTTATGTA
GATTCGCTGAGATGAGGTGCCACCACTGATGTTAGCAGGTCGCCCATAAGGTGTGGTTTG
>M00285:128:000000000-BF978:1:1110:24367:22669_1:N:0:46
AAGCTTTCATTACCTCTGCCACTGGCTGCAGTGTGTACCGTCCACAAAATGCACTACAGATACTTGCCCAGGCTGCTTCG
ACAGCACCTTCCAAACCCTCTATCACCAAGAGGGAAGAAGAGCAGCCGGCATGTTGAGATATGTCTTGTGAGTTCCCTTT
CCAGTCAGATATCATCCTGACTGGAAAGTATAATTCACTTCCTTGGAAGTTACTGGGTCTCAATCCTGAACTTCCCACCC
AACAGCTCTGTGGGAGCACCTTCCCAGAAGGACTGCAGTGGTTCGGGAAGATGAACCTTC
>M00285:128:000000000-BF978:1:1110:14900:22671_1:N:0:46
ACAACTTTTTCTTTAATATAAACGTTTATTAACTACAAGCATTACAGACTGCAACCAGTGCCAATACACTGCAACTAATA
CAGACGAGAAAATAAACTAGGTAGCTACATATGTGCAGCTGAATAACGTGAACTAAACATGCAGAAAACGCACAAGCAAC
ACTTCAGAGAAGAATCGCATTCTCACCGTCCACAACACCCGCCATCCTGAAGGTTAACCATGTCTCTCCTGTGTACAGAC
AGACACACACACAATGTCTGCTCACCCAGTCTCCAGATGAGGTGTCAATGTGTGAGACC
>M00285:128:000000000-BF978:1:1110:23205:22677_1:N:0:46
CTGTGATCTCCTGTGATCCCATGTTCCTGGACAGCTTTCCCAGTGGTGGTCAGGGTTATGTCATTCTCAGCTTTCCAGCC
TCAGAATTATTCTAGGCTGTTGCCCCTACTGCCTGCCACAGTTTGCTGCTTACAGCTGCAAGCACAATTAGGAAGTTCAT
TCAAGCTCTATCCTCAAGGAGAAAGAATTTCATTTAATTTTCTTTTAGCCCTTTAGAAGAGGCAGAGTGGACTACTATTG
CATGCTTCTTCAAAGTGCAAGTTTTCATAGAGCGCACTCATGTGCCACTACTCCTTATGG
>M00285:128:000000000-BF978:1:1110:18534:22678_1:N:0:46
CCAGCTGGAGTACCACCTCCTGCCAGGCAGTGGCAGTGCTGCTCCATGTAAGGGCCACACCAGCCGTTCCAAAAGAAATG
GATTTTCCCCACTTTCCCTGATGTCTAGCACCTCCAGGCAGGTCCATTGCCATGGGAGAGTGTGCAGTGCACGGTCAATA
TCTGCAAAGCAGCTTCCAAAATTCTATCGCTCGAGAAAAAAGGA
>M00285:128:000000000-BF978:1:1110:23004:22679_1:N:0:46
GTACATATCCAATAAGAGAGCAAAAAATAAACACCAATTCCCAAAGCCACATTACCACTAATTTCATTTTCATAAGAATT
TTTCATTTCTCTGTTCAAATTTCTCCATGGCCTCCCTTTCAAAAACCTCCAAGCAGCCCTACAATCCTGCAAGGTCTCTA
CACGTGTCAGATCCTGGTATCCTCTGCAGCTCTGATTCTTAGTATTTCACCACAGATGTGCTTGCCTTCAGCTGGCTTGG
TTCTAAGATCTGGTGTCCAGGCATTAATCTATTTGCTTCCCTAATTCTAAGTCATTACTG
>M00285:128:000000000-BF978:1:1110:10424:22680_1:N:0:46
ACCCCCCCACCCCCTCAACACAGATGCTGATCCACCCACTGAGTTCCCCCAGCAGATTGGTGGGCGTGGTAGCACAGGGG
TTAGCAAAATGTTTTACAGCGCCAGTGTCTGGGGGTCAAATCCAGCCACTGTCTGTAAGGAGTTTGTACAGTCTCCCAGT
GTCTGTGTGGGGTTCCTCCTGGTGCTCTGGTTTCCCCCCAAATTCCAAAGATGGACCGGTTAGGAAGTTGTGGGCATGCT
GTGTTGGGGCTGGAAGGGTGGCAAAACTTGTGGGCTGCCCCCCCCCACAAAACCAATGC
>M00285:128:000000000-BF978:1:1110:6062:22681_1:N:0:46
TATGTTGTACACACCCAGCTCACACCTGCCTTGTTTGGTTCTTGCCTCATTTAGTAAAGAGAAACAATACTACACCTTCC
CAAATGGCATGATGTAATGCTCAATAAATGGTCCTTCAATCTTTTGTGGTTTGTTGCTGTCATCCGCGATTACAATGGTG
ACATTGGGATAAAACTTCCTAATGCTCGATATCAGCTACCTCAGC
>M00285:128:000000000-BF978:1:1110:14133:22682_1:N:0:46
CCCAGAGAGTGGTTGGTGCATGGAATGCACTGCCTGGGGTGGTAGTGGAGGCAGATACGTTGGACGGGTTTAAGAGATTG
TTGGATAAGCACATGGAAGAATGTGGAATAGTGGGATATGAGGGTGGTAAGAGTTAGTTTGGGAGATGTTTGTAGGATTG
CACAGCTTGATGGGCTGAAGGGCCTGTTCTGTGTTCTATTGTTCTATTGTACCCACCTCACCCACTTCCTCTGGCAGCTC
GTTCCACACACCCACCACCCTCTGTGTGAAACAGTTGCCCCTCAGGTCCCTTTCAAATCC
>M00285:128:000000000-BF978:1:1110:20267:22682_1:N:0:46
AATTTCAATTCACGTGGATGTTAAGCATTTAAATCATTTGTATTACTACTCGTCTTTACAGGAATCAACTTGTTCCTGGT
TGCTGCTCATGAATTTGGACATGCACTTGGACTGGGTCACTCAAAGGACAGATCTGCTCTGATGTTCCCCACCTATTCGT
ATGTCAATACCAACGGGTTTCGCCTCCCGGCCGACGATGTTAGAGGAATCCAGGCTTTATATGGTATATTGAGCATATAA
ACAGTTTGTTGTTCATGTTTATCGAAAAGCTTCTGTGCTTCACTTATTGGGAAAAGGCAC
>M00285:128:000000000-BF978:1:1110:22701:22683_1:N:0:46
CATCTACATAACCTTCTCAAGCTTGAAGTCCCACACCACCAGGTTCAGGAACAGCTACTTCTCTTCAACTGTTTGGTTCT
TGAACCAACCTGCACAGCCCTAATCACTACCTCAGCATAGCAACTCTATAACCACTTTGACCATTTTGCACTACAATGGA
CTGCTTATTTTTTGCTTA
>M00285:128:000000000-BF978:1:1110:6219:22684_1:N:0:46
CCCTGTGGTGACAATATTCAAAATGTTTCAGAGAAAGTAATCTCGTGAAAGGTATTTTACTGGTGCCCTCCATTCCAATT
GGGGGCTATGAAAATCCTTTTATCAAAATTAATCCAGGTTACAAATGTTCAGATACATTGTAAACTTCTCAACTGGTTAA
TTA
>M00285:128:000000000-BF978:1:1110:20806:22685_1:N:0:46
TGTAAGGAGTTTGCATGTTCTCCCCACGTCTGTGTGGGTTTCCTCTGGGTGCTCCGGTTTCCTCCCACATTTCAAAGACG
TACAGGTTAGGAAGTTGCGGGCATGCTAGGTTGCCGCTGGAAGTGTGGCGACACTTGCGGGCTGCCCCCAGAACACTCTA
TGCAAAAGATGTATTTCTCTGTGTGATTTGATGTACATGTAACTAATAAAGGTATCTTATCTTATTTAAAGCAGAGATTA
ATAATTTAATTTCAATCTCCATAGCTTCTAATGCATAATATTTATTTATTTACTGGCC
>M00285:128:000000000-BF978:1:1110:14020:22686_1:N:0:46
CATTTAAGCAATACTGCTCTCCTGGCTATGAGAAATAAAAGCCAGAATATGTAAATCAGAAGCCCTCAAAGTTATCTTTT
TCTCCAATGATCCCAAATAGTGCAGTCAAAGGATTAAGTTTAAAATTTATTTTTAAAAAGTACAG
>M00285:128:000000000-BF978:1:1110:13139:22688_1:N:0:46
TTCATTTGAAACTTTCTACAATAAACCCATGAAGAAACTATTGGAAAAAAATTGAAGTGCACCTATTTCAGTGTGCATAG
TCGTTTGGTAA
>M00285:128:000000000-BF978:1:1110:8931:22690_1:N:0:46
GCGGGATCATTAAAGGTACTTGTAGAGGGGTGGATAATTAATTGATTAGATTGAAGAATAGTGGGGTATGGAGAAATGGC
ACAACAGAGGAAACAGTCAGCAAAGATCAGCCATGATCTTATTAAGGTGGGGCAGATGACCTACCCCTGCTCCTATTTTG
TATTTTTTTGTTAGTGTTCAGTTTTTCATTGCACATACCCTGATGTTGACATTCATTCAGCCATCAGGGCGGCACGATAG
CGTAGCGGTTAGCGCGACGGTGTTACAGCGCCAGCGATCGGGGTTCAATTCCCGTCACTG
>M00285:128:000000000-BF978:1:1110:9546:22690_1:N:0:46
GATCTACACTCTTTCCCTACACGACGCTCTTCCGATCTAGTCCCCACACATTCCGTTTCCTACTTGATTCAAACAATGCA
CAAAAAAAAATCTCTTCCAAACTGAAAGATAAACTTCCACTATTAATAGACTTTGCCTTAAGAAATCCTCATGAAAGTCA
TTCTAATGCATTGTGTACAAATACGAACACTGAGCAAATTAGTCTGAAAAAATATAAAAAAAAATTACCAGAATCCGAGT
ACACATTTTCTAATATTAAGCCAACAAAAAAATTACAAAACAATAAATAAAACTCAACTT
>M00285:128:000000000-BF978:1:1110:24312:22691_1:N:0:46
TTTTCCAACCGTACTTCTGGGAGATTTCTTACGTCTTCCCCAGTGAAGACAGATCCAAAGTACTTATTAAATTCATCCGC
CATCTCCCTGTTTCCCGTAATTATCTCACCCGACTCAGTCCTCAAGGGTCCGACATTGTTCCTAACTAACTTCTTTTTCT
TTACATACCTAAAAAAACTTTTACTATCCTTCTTAATATTCCTGGCCAGCCTGCTTTCATACCTTATTTTCTCTTTCCTA
ATTACTTTTTTAGTTAAATTCTGCTGCACCTTAAAAATTTCCGAATCTTCTGTCTTCCCC
>M00285:128:000000000-BF978:1:1110:12370:22691_1:N:0:46
GGGAAGCCTGCAATGGCAGCAAATGGCCATAGCCACACTGCCTGTATCTATGGACTGAAGGAAAAGTAACTGAAGTCTCC
TCTCATTGAATATGTAATATAGCAGTGAGCAGCAGACTGAGATGTGGAAGAGATCAACGTGGTGATAGATGGTTTAGTAG
CTGAGTCACTGGTCCACCAGAGTTTTTAAATTTAAAAAAAATTATTTACAGCGTGGTAACAGGCCCTTTCGGCCCAACGA
GTCCGCACCGCCCA
>M00285:128:000000000-BF978:1:1110:11191:22693_1:N:0:46
ATTGATTCTTTTCTCCTATTAATTAAGGTCATGGCTTATCAGGATGTTTACCTTCATGATTCTGCAGCCCCGAGTATTAT
TATGTAACAAGTGTGCACCAGTCCTTGTATTTTACCTATGTTCAGGACAGTGTTTCTGTCAGATGGAAGAGCACACGTCT
GAACTCCAGTCACTCCGCGAAATCTCGTATGCCGTCTTCTGCTTGAAAATAAAAAACATGACCGCATTTGGTCGAGTAAT
CTCCCTTGCTAAAGGCTTTTATCTTCGGTGCAACCCCTTTATGAGTTACTCGAATTACA
>M00285:128:000000000-BF978:1:1110:20296:22694_1:N:0:46
TAATATATTTGAAAAAGGTACAAGCTGAATACTTTGCAAGTGCATCATGGACACTTCTTAATATGATAATGAAAACACTG
TCTTAATTGATATTCACCAAAGTATGAACCAAATATTCATGCTTGGGGTGATTATCAAAAGAGACCTTTTTTCAAGACAA
GATATTCTGTGTTATATGGAAATTAAGCTTCTTTTTATTATTGTATAATTTATGTTTTTTTGTAATGT
>M00285:128:000000000-BF978:1:1110:23195:22695_1:N:0:46
CAGAGACTGCAACAAATAATTTGCAAAAGTTTTATTTCATTGTACAATGAAGCAGATAAAAGCAAATGAAAATTTCACAC
TAATAACCACAAATTATTGATCAAGGGTCAAAAACCATAATGGAAGGCAAGAAATAGCATCACCTAAACTAACAGGAAAC
ATATCACTGCCAGAATCAAGACAATGTGATAAAACTCTAAAAATATGAATGTAGAGGTCCCAGCATGTATGTGAGTGTGG
CTGGTACTCTGTGCAGATCAGCAGCTGGGTAACTTTGATTTTATTTTAAATGGTGAGAGT
>M00285:128:000000000-BF978:1:1110:10918:22698_1:N:0:46
CTCTAGGGAATGCTCAAAAAGCTTTGACAGATTGTAATCCAGAGGTCACAGCTTGGTTGGAAAGACATCACGGGTTAAGT
GGATCAGGCTACCACTACAAGATCTACTCCTGCGCAGACCTAGGGGCTAACAAAGTAGTGAGCACACTCTTTAATTATGG
ACCTCTGCAGTTTTCAGTGATCTTCACTGAACTATCAATCAGGTTTGCATCACTGCCATAGTATGAAACAACCTGTCATA
GTCACTAATGAAATAGTAAGTCAGCATCCCCTCTTGTCCACTTCAACCTAGTTTACATGG
>M00285:128:000000000-BF978:1:1110:10376:22702_1:N:0:46
CCTAGAATATCCAAGTCTCTCTGTAACTTTCCTGTCTCCTCAATACTCTCCACTCCCCCCCCCCAATCTTAGTGTCATCT
GCAAACTTGGCCACAAACCCATTTACTCTCTCTTCTAAATCATTAATATACAAGGTAAAAAGAAGGGGCCCCAACAGAAC
GGAAGAGCCCACTTTTGAACTCCAGTCACTCCGCGCAAGTTCGAATGCCGTACTCAGCTTGAACAAAAAAAAAAAATGTA
ATACAATCTGTACTTCAACCAATCAAATATTCAGAATACACCACTACAATCACAATAACC
>M00285:128:000000000-BF978:1:1110:12775:22702_1:N:0:46
AACTCCCTCCTTCACCCATGCAGGAAATCCCCAACGGGAGACAGTTTGAAGATCCCACATTAGGAAGGACGTACGGGTAG
GTTAATTTGGCGGGGGTTAAAATTGGGCGGCGTGGACTTGGAGGGCCGAAAGGGCCTGTTTCCAAGCTGTAAATAAAATT
AAAAAAAAAAAAAAGATTCAGCC
>M00285:128:000000000-BF978:1:1110:25086:22702_1:N:0:46
ACCAAGATCTCTAGTTGAGTTTGCTTTTCATTTCTAAGGCTAAACCACATTCTCTGGAAGCTCTATCACGTTCGAAGACT
GGAATAGTTCTGTTGAATGGATAAGTTTATGAGTTCAAGCCATCTGATTTCTGTCACATTATTGGAAGCTTGCCCAGAGC
TCAAGGCAAACCAAGATGTTCTCACAGGCACTGGGGACTCAAGGCTCAATGGGAAGCGGGAATGATAGCACTCTGGTTAA
AACACTCAGCTAGCAATCAAAGATATGGACAGATGTTCAAGAGATTTGAGATCAAATCCC
>M00285:128:000000000-BF978:1:1110:7670:22703_1:N:0:46
TGAATGACAATGTGCCATATGCCTTCTTAATATATGTATATAGATGTAAATAAAATGGCAACTTTTAATCATCTAGATGG
TTGTCTGTAAATGGAATGGGTTGCCAGAGGAAGTGGTTGAGGCGGATACTTTAACAACACTCAAAAGGTACTTGGACAGG
TCCATGGATAGGAAAGGTTCAGAGGGATGTGGACCAAACTCAGGCTAATTGGACGAGCTTGGATGGGAATCTTGGTCAGC
ATG
>M00285:128:000000000-BF978:1:1110:18040:22704_1:N:0:46
AAATGCCCTTAATAATCATAAGAAATGGGAGCAGCAAGAGACCATTCAGTTGCTCGTACCTGCTCCATCATTCCACAATA
GCTGATCTCTTCACTGCCAATTTCCTGCATTAGCCCCATTTACCTCGATTCTTGTAATATCTAAAAATCTATCCATCAGT
CACTCAAACAAGTAATTGGGGGAGAAAGAGGAGAAGTGAAAGAAATCAATCCAATGAATAAGATACCTATATTTTATGTA
AATAACAATAACCCACTGCCGATGAAGAGCAT
>M00285:128:000000000-BF978:1:1110:21313:22705_1:N:0:46
CTACTTAACAATTTCATCACCTCCTCCCTCTCTATATCTACATACTCAAGAACATTACCCCTGTCAGCATTTACCATCAC
ATCATCAAGGCCCCTCTCCTTGGTGAATACAGAGGAGAAGTATTCATTTAGTACCTCCCCTACCTCTGCTGCCTCCAGAC
ACATCCTCCCACCTTTGTCCTTAATAGGACCTACCTTTACCCTAGTCATCCTTCTGCCCTT
>M00285:128:000000000-BF978:1:1110:6459:22706_1:N:0:46
GAAACCTATTTTGACCTTTGTGAAGATGGCTTCATTTAAGCTTGCCAGGTGAGACGTTGGACATCAAACCAGGTCTGGCG
GCAGCTGCCCACACTGAGGTCTCAAGATCAAGGAAGTTACCATTGAACAAGGCTTTGAGCA
>M00285:128:000000000-BF978:1:1110:20629:22706_1:N:0:46
GACACACCACTGTCAATCAAGGTATGGCCCTGCTCCACTCATCAGCACACATCTGACCATTGGTCCCTTTAAGCACCTTT
GTAGTTGGCTATGGGCCATTGGCCTTTGTAATTAATTAGTCCTTGCAGGCA
>M00285:128:000000000-BF978:1:1110:10137:22707_1:N:0:46
AAAAGAAGTGCGGGAACTGTGAGATACAGAACAATGGAGTTGCTGGGAGTGTGAAATAAGAGATGCAGGTTACCCATCAG
GTCAGACAGCATCTGTGGAGAGACAAAAGCTGAGCAAATGTTACAGGTGGGCGATTGTGCATCAGAACCGGGTGTTCCTG
GCACAAACAGGAAAGGCTGGTTATCTGACATTTTTGAATGCATTACTGAGCCCTCCATCTCAGATGGACGATAGGATGCT
ATTGTTTATGTTTGGATTAGTTGGGATGGTGTAGGAGGGTGAAGAAGGATAGGGCCAGGG
>M00285:128:000000000-BF978:1:1110:13093:22709_1:N:0:46
NNNNNNNNNNNNNNNNNNNNNNNNNNNNNNNNNNN
>M00285:128:000000000-BF978:1:1110:6176:22710_1:N:0:46
TCCCTCAGAATCTTTCCACAGTTATTATTTGACTTTCTAGCCAGAAACAATGTATAGCACCAATTTGCCAATGTCAAATA
TAAAATGAAACTGACCCAGCCACAGCTAAATGTAGAAAAGGAAATTGCAATGCTGCTCATATATTGCTATTGATCAAGTA
ATACTAAGCGGTAATTCTAAGCAAATCAACCTCATCTGGATAAAATATCAAACTGGGTTCTCTTAGTCTGCCCTAACCCA
GACCCAAATATTTATCAGAATATACACCCTCTGCCAGCCAACCCCAGCACATACAGTTTG
>M00285:128:000000000-BF978:1:1110:22739:22710_1:N:0:46
AGTTAGGTGACCAGAACTGAACACAATCCTCCAAGTGTGGTCTAACCAGGGTTTTGTAGAGCTGCAACATTACCTTGCAG
CTCTTGAACTCAATCCCCCAACTAATGAAGGCCAACACACCATATGCCTTCTTAGCAGCCCTATTAACTTGCACAGCAAC
TTTGAGGGATCTATAGATGTGGACCCCAAGTTCCTTTGTTCCTCCACACTGCTACGAATCCTGCTATTAATTTTTTTAAA
AATTTTATTTACAGTGTGGTAACAGGCCCTTTCGACCCAACGAATCTGCGCTGCCCATTT
>M00285:128:000000000-BF978:1:1110:25443:22711_1:N:0:46
CCCTCCTTGGACTCTGTCTTTACTTCTCGCTGTCTTGGTGAAGCTGCCAGCATAATCAAAGACCCCACCCACCTTGGACA
TTCTCTCTCCTCTTCCATTGGGTAGAAGATACAGGAGCCTGAGGGCATGTACTACCAGACTTAAGGACAGCTTCTACCCC
ACTGTGATAAGACTATTTAACAGTTCCCTTATACAATGAGATGAACTATGACCTCACGATCTACCTTGTTGTGACCTTGC
ATCTTATTGCACTGCACTTTCTCTGTAGCTGTGACCTTTTATACTGCTATTGTTTTTTTT
>M00285:128:000000000-BF978:1:1110:14381:22712_1:N:0:46
CAACTTCATATCTGCCTCTATCACTCAACTCATTTAATGAATACATAATCATGAAACTAAAATCAAATCTCATTTTTAAA
TGCTTCTCCAGAGACCTCTCCCTCCTAAGATGCATTTTCATAGACTGCCACATATGTGCAGTTCTGGTCACCTCACTCCA
GAAATCAGGTGGTAGCGCCTGAGGAACGGCAGAAGAGGTTCACCAGCACTTTGTCTGGAAATGAACGATTTATTTACAAG
GCGGTTTCGGACAGGCTGGCATTGATCTTAGCAGCGGGAACGCAGGAGGCTAAGAGGTA
>M00285:128:000000000-BF978:1:1110:9910:22715_1:N:0:46
ACACCTTTGCAGCCAGTTCTTCAATCCCATTCAAACAAATGAGACTACCCCCGATTCACCTGCTACTGTGTGTCAAACAT
AAAGTTGACTGTCCAGTGTTGAGTCCAATGACAAAATATGAGTTCATATGGTCTGACACTTGACTCTCAGTTCATTATGT
ACTTCTATACTGCAATGCACAGGCGCAGATGTGTCAGGAATGCACTGACCTATGAGAAGCACATAGTGGATGGTTCTTGT
CCAAACCACTGGTTAAAGGCTAGTAT
>M00285:128:000000000-BF978:1:1110:22472:22715_1:N:0:46
AGCGTCCTGGTGAACCTCTTCTGTGCCCTCTCCATTACCTGTGCATCCTTCCTTGTTGTGACCTTGCACCTTATTGCACT
GCACTTTCTCTGTAGCTGTGACACTTTACTCT
>M00285:128:000000000-BF978:1:1110:14964:22717_1:N:0:46
CATGTGCAGTATGTGTGCGTAGTATGTCTGTGTGTGTACTGTACATATCAAAATCAGGTTTATTATCACTGGTGGTGTGT
TCTGTGGCAGCAGGACAGTGCAAGACATAAAAGTTACTCTTAAGTTACAAAAATAAATAAATAGTACAAAAGAGGAATAA
CTAGGCAGTGTTCATGGGTTCATGGCCCGTTCAGGAATCTGATGGCGGAGGGGAAGAAGCTGTTCCTGAATCGTTGAGTG
TGGGTCTTCAGGCTCCTGTACCTCCTCCCCGATGGGAGTAACGAGAAGGGGGTG
>M00285:128:000000000-BF978:1:1110:6192:22717_1:N:0:46
TCCAGGAATTAAAGGTTAATCACTACTGTCATCGATGTGCCATAGAAGAAAGCAAAGAGGTTTTTGGAAAATATTACATG
CTTGCTTCCTTTTCATTGTGCAGCTCCATTTATTCAAGTACAGGAGATGGAAAAGTTAACCATTTGACTTAAGAACTAAA
GATGTAATTCAATAAAATCATGGCTGACCCGACTATTGACCTTAACTCCACTCTCCTCTCTTCAAGTCCAAAAATC
>M00285:128:000000000-BF978:1:1110:19360:22718_1:N:0:46
AAGGTTTCAGTGGAAGATAAGTTAAGGCCAGGGTCATGGGTGGGAGGAAAAAGATAAACAAGCAGAATTAAATTTTATTT
GTAATTGAGAAAATATGAGATTGGAAATTCACTTTGAGATAG
>M00285:128:000000000-BF978:1:1110:18456:22718_1:N:0:46
CCTCTGACATCTCCCCTATATTATCTTAAAGGCATGCCCTCTCGTTATTGAGCATCTGCGCTCTGGGAAAGAAGCGCTGA
CTATTAACTCTATCTATTCCTCTCAATATCTTAAACACCTCAATCAAGTCCCCTCTCATCCTCCTCCTCTCCAATGAGTA
GAGCCCTAGCACCTTAAGCCTCTCTCTATATTCCATACCCTCCAATCCA
>M00285:128:000000000-BF978:1:1110:22421:22721_1:N:0:46
AAGTTATAAGTACCCATGTTATATGCAAAGTGGTGGATTTTGATTTTAACCAATTGAAAGCTAATTTCAACTTTTCAGTA
ATGGGCTATTATGGTCATAGATGCTTGCTGATAGAAAGATAATTTAAATTCTATTTCCCT
>M00285:128:000000000-BF978:1:1110:7510:22724_1:N:0:46
GGAATACGAAGCTTCAGTGAGTACTTGGTGCAAATGGTGAGAGTAGGAAGTTTTGATTGTAACTAACAGTTTTATTTTGT
CTTGCAGAATTGGCAGGAAGAAGTTGATTTGCGTTCCAGAATATATCGACACTTTA
>M00285:128:000000000-BF978:1:1110:21961:22726_1:N:0:46
ACTGTATGTGAGAAAGAATAAAATATTAATGACATTTTTTCAGTTGGACAAGGTAACCTTCATGTGTAATTCGTGAAAGG
ATAATTGGAC
>M00285:128:000000000-BF978:1:1110:18145:22726_1:N:0:46
AAGGGCAGTGGGCACTTGGCAACACCACCACCTTCAGCTTCCCCTTCCTGTCGTGCACCACCCCGACTCGCAAACATAAT
CGCTGTTCCTTCACCGTCACTGGATCCAAATCCCGGAACGCCCTCCCCAGCCGGACTCTGGGAGCACCTTCACCAGAGGG
ACTGCAGAGGTTCAAGATGGTGGCTCATGCCCCTCTGCTCAAGGGCAATCAATGGTGTTCTTGCCAGTAGCTTTGAGATC
CCAAGAAATAAATATTGAGAGGTTTTTGAACTGGCTGCCTTAAAAGCAAGAGACACAAA
>M00285:128:000000000-BF978:1:1110:7367:22727_1:N:0:46
NNNNNNNNNNNNNNNNNNNNNNNNNNNNNNNNNNN
>M00285:128:000000000-BF978:1:1110:18886:22727_1:N:0:46
CACATGGATTGCAATAAACAAAGTGCAGCTAATTTATTTAGAATGTTGTGGCACATGCAAGTCCCAGACCCTGACTGTCA
GTTCCATCCTGATTTAATGTACGCAGGCTTTGAATGAGAACATGCATATTGAAGCTGCCAGCTTCTTAC
>M00285:128:000000000-BF978:1:1110:17670:22729_1:N:0:46
GCTTTCAAGCTTTTGTATCTTCTGCCTGATGGAAGTGGTCAGAAGAGAGAATGTCCGGAGTGGGAGGGGTCCTTAATTTT
GTTGGTTGCTGACCCCAGGCAGTGGGAAGTATAGACAAGGGGCAGTGGAGGGGAGGCTGGTTTCCGTGATAGACTGGGCT
GTGTCCACAACTCCCTGCAATTTCTTGTGGCCCTGGGGATAGCAGTTGCCATACCAAGCTGCAGTGGTCTGGATAAAATG
CTTTCTATGGTGCATCTATAAAAATTGGTGAGGGTCATCAGGG
>M00285:128:000000000-BF978:1:1110:6595:22730_1:N:0:46
GGATTTTGTTTTCACTGAGGGGTGGTGTCGGTTTAGTTTGTACACACCGCACAGCCGCTTGGTTTGAGTTGATGAACCAC
AGCATTTATCATAACTCTGGGATATTATTGGGCAAATACAGCTGGGACTGAACTCGTCTTTGCCCATTCCATGCTTAACA
CTCTGCTGAGCCCAGACCATGATGAATTACTTTGGGAATTGCACAGAAGAAAAGCCATCTGTTTCAAACACTGGCAGCGT
TTAACTGGCAACAGTGAGCTGACACCGTCATG
>M00285:128:000000000-BF978:1:1110:6056:22731_1:N:0:46
GACTGAATTTGTCTCATCAATGTATTCCATAGCTTTGGACTATGCTGTAGCACTCTGATTATGGACTGTAGTGATCTATG
GTGGACAAAATTCTTTTGCATTTTTGCATGTTATTTCCATAAATGCAACATACTGACTTGCATGTTTG
>M00285:128:000000000-BF978:1:1110:10705:22733_1:N:0:46
ATAGCTTTTTGGAACAACTTGTTGATGAGCCCACCAGGGGATCGGCTGTTTTTGATTTGGTGTTGTGTAATGAACCAGAG
GTGATTAGAGAACTAAGGGTAAAGGAACCATTAGGAACTAGTGAC
>M00285:128:000000000-BF978:1:1110:22732:22735_1:N:0:46
CCAGTGAATCTACTCGTATTTTCATAATTAAATCATAAATTATTGCTGTCAAGTCCTTCTGATAAGGATTAAAACCTAAA
ATGTTATCAATAATTTCATCTTTATAAAGAAATGGAAAGGAAGGTATAGTAACTTTTAAAAAATTTCTAATCTGCAAATA
TCGAAAAAAATGTGATCTAGGTAAATTATATTTATTAGACAGCTGTTCAAAATATGCAAAACAGTTATCAATGAATAGAT
CACGAAAGCATACTATTCCCTTCCTTTTCCATAAAGAAAAAGCTGTATCTAGTCTAGATG
>M00285:128:000000000-BF978:1:1110:24066:22736_1:N:0:46
TTTGCATCTTATGCCTGATGGGAGAGGGGAGAAGAGAGAATGTCGAGGATAAATGGGATCTTTGATTATGCTGGCTGCTT
TACCAGGGCAGAGAGAAGTATAGAGAGAGCCTATGGAGAGGAGGCTAGTTTCCATGATGTGCTGAGCTTTGTCCCAGTCT
CAGTTCAAGGGCT
>M00285:128:000000000-BF978:1:1110:19389:22738_1:N:0:46
AACCAGAGTTTATATTTTTATATTTTTAATTTTTTTTTTTATTTACAGCGTGGTCACAGGCCCTTTTGGCCTACCGAGTC
AACGCCGCCCATTTTAAACCCTCAAATTAACCTACCCATACGTCTTTCAGAATGTTGGAGGAAACAGGAGCACCCGGAGG
AAACCCATGCAGACACGGGAGAATGTACAAACTCCTTACAGTAAGTAACAGGAATCAGACCGAAAGAGCACACGTATGAA
CTCAAGTCACTCCGCGAAAACTCGTATGCCGACGTCTGCTTAAAAAAAAAAAAAAATTT
>M00285:128:000000000-BF978:1:1110:15549:22738_1:N:0:46
GTGGTCGTGGAAACAAACAGCTAAACGAACCATCCAAATCATTGAACTTAAACACTAATTTCTACCGACGGCACCTGTCG
CAGTGGCTTACCTGGAATTCCAACGGATGTTAGAACAGGATAGTAAATGTCTTCTATCCGCCAGATTACTGGATATCCCA
TTTCAGTGAGAGGCTGAGATATCTCTTGCTCTGGAATACACAGCTCAAGCAGGCAGTCTCTGCTGTACTTCTATAGGCTC
TGATTTATACTGAAGGTCAGT
>M00285:128:000000000-BF978:1:1110:19526:22739_1:N:0:46
ATTCAGAGCCACCTTAAAACTTTGGTGATGCAAAGATATGATGGGAAACTGCAGTTTTTGGTCAATTTCTGGATTCTGTA
GACAAACACTTTTTCCATGGGAGGGGAGGTGGGGGGTGGTCAAAAGGCCTGATTCCACATTGTATCTCTCTATGACCATG
TATCATAGTCATATCCAGTCATTCACAGTTGTTGTATCACCAAAGAACACCAAATTTTAACCAGGAGCACACATGCATCC
AATAAATTGTTAAGTTTGTTTATTCTTGTCACATGTACTTAGGTATGGTGAAAAACTAGC
>M00285:128:000000000-BF978:1:1110:17185:22740_1:N:0:46
GCTGTTTTGCCTGTTGCTTAGAGATCAGTATAATGATACTTACTGCAACAAACTTTTTCTGACATGGTCAGGAACATACA
TATTTACATCCCAATTTGACTGCAGAAATAATAATTTTCTAGTTTAACCAGAGCACTTCATTAATTGGTGTGTTGTTCTT
AAATCATTAGCTATTCAACAATTAGATTATTTATTTTATTGAAACCTCCCAAAATCTG
>M00285:128:000000000-BF978:1:1110:17011:22740_1:N:0:46
CTTGGAACTCCATCTAGCTGTATGGTAACAATACCTTTCACCACTAGGATCAATGCAAGGAAGCAGCTCTCACTACTTCT
CATGGAACGGGTAACAAATAGGCATCTAATCACCGATGGCTAAGTTCCATAAGA
>M00285:128:000000000-BF978:1:1110:17946:22741_1:N:0:46
GGGGTGAGGAGGGGTGGGGAGGGGTGGGGTGGTGGCTGGAATCTGGTGTAGAGGTAGAAGATCAACCACCAGCTCCTGTT
TGTCAGTGTTGATGTGGAGAATTAACTTAAAGCAACAGCTGAAGATGGAGCGAGGACTTGCAGAATTACAGCCCGGGTCC
TCCACCTCCAGGGCCACTAATGAACTGCTGGGACCATTCACAGTACCTCATGGATTCCCTGAGTCAGTGCAGGGGGAGCC
CGGGACTTCCGTCTCCCCCCGGCTGCCTGAAACTGAGGAGCTTCGGGATGTCAGAAGCGG
>M00285:128:000000000-BF978:1:1110:24030:22742_1:N:0:46
GTATAAGTCAGTGATTCTGACAATCCATATGGGATGAGTGGAATCTTTTCCAAAAGTTATTGGGTTGGAGGAAACTGATC
CTGGCCCCCACATTATGGTCACCACCCAAATATTCCTGTGGCTGTATTAACTCTTTGTGGCAATACATTTCCTAAAGTCT
TACTGCGTCATTGCCTCAGTCATTCTGTGAGGAGCAACAATTGGCTCCTAAGCTGTTGGCACATGGGCATGTAAGGCTCT
GCCCAAAGGCTGATGCTCTTTTGACAGCATGTACTGTCACAAGACTTCTTCCTTGAC
>M00285:128:000000000-BF978:1:1110:14876:22748_1:N:0:46
NNNNNNNNNNNNNNNNNNNNNNNNNNNNNNNNNNN
>M00285:128:000000000-BF978:1:1110:21526:22748_1:N:0:46
TTTCGCCATATATGAAATCTGTTGCTATATCAGCGATTAACTTTTTAGTGATACCTGGTACAGTTAAATAACTGTTCCCG
GACGACTCAGCACCATGAGATACATGCGCTACAATTGTTTTCCTCTATTTACGCCATGGGTTTTGTGGAGGATGTGCAAA
TCAATGGATTTATCTTATAAAACGCTGTTTTAGACAAATAGGAAACTTGTTGCTATATCAGCGATTAACTTTTTTGTGAT
AAACGGTACAGTTAAATAACTGTTACCAAACGACTCAGCAGCATGAAATACAGACAATAC
>M00285:128:000000000-BF978:1:1110:8679:22749_1:N:0:46
GTTTCTGCCAAGCCGACCACGGGTCCGACATCTTAGCCAGGGCAAACGTGAGGGGCTTGTGGTCCGTGTAGATGGTAAAG
TACCTCCCCTCAAGGAAATAACGTAAATGGTGGACAGCCAGGTAAAGAGACAGCAGCTCCCTATCAAAAACGCTGTACCT
GACATCTGGCGGCCGCAAATGTCGGCTGAAAAAAGCGAGTGGTCTCCACTGGCCCTCAACGAGTTGTTCCAAGACCCCAC
CAACCGCCGGGTTGGAAGCGTCAACAGTGAGAACTGTGGGGACGCCAACTCTTGGGTGC
>M00285:128:000000000-BF978:1:1110:22006:22749_1:N:0:46
AAATCAATGTTTTTAGCTTTTAAAACGCTCTTTTAGTGTAATAGGATATCTGTTGCTATATCTGATAAACACTTTTCAGG
GATAAGAGGTGCAGTTAATTAACTGTTAACAAACGTCTGAGCACCATGAAATACATCCACTACACTGTTTCCCAGTAGAT
ACTTCAAGCGTTTACTGAAAACAGTGATAAATCAATGTTTTTAGCTTATAAAACGCTGTTTTAGCTAAATAGGAAATCTG
TTGC
>M00285:128:000000000-BF978:1:1110:9584:22751_1:N:0:46
AGTTCTGGAGTGCAGTTGTTCAGTACTAAAGCTGGGATCTTGCCTAATCCCATAGCCTAAGCTGTATCCAGTGTACTCAG
CTGGGTTTTGATATCACATGGAGTGAATCAAATCACCGCTAAATAACTTCAGTGATGGTGGGGATCTCAGAAGAAAACAG
AGACAGGTCATAAACTCAGTGCTTGTGGCCATAAACAGTTGTGAACACTTCACCCATCTTTAGAATGCACGT
>M00285:128:000000000-BF978:1:1110:9211:22752_1:N:0:46
ATCTCTTACCTGCATCCACCTATCACCACCCTGTGACCAACCCCCCTCCCCTCCGCTGCCCTCCTATCCCTTCCCTTCTT
TTCCCACCCATGTATCGCCCTTCCCCTCTTCCTCTCTTCCGTCCTGAAGAGCGGGCCTTTCCTGTCTTGCGTCCAGACGA
TCGGTCCTTACCCCGTAAACTGACCCCTCGCCCGGCCGTGTGCTCCCCTCACCCACCGTCACTCCGCCAGACCTCGTACG
CCGACCCTCGACTGCCTAAATACTATTCCCAACCGACTTCAACTGCTCATGGTGAGCCCC
>M00285:128:000000000-BF978:1:1110:11968:22752_1:N:0:46
ATCTCTTAGTGCTAACAATGAAGATGGAGGGATGAGAGAGTTTGCAGTTCTGATGGCTTGCGGAAAGAAGCTATTGTTCA
GCCTGGTCGTTCTTGCCCTGATACATTTAAGCCTCCTCCCTGATGGCAAAATTGTAAAGAGATGATGTGAGGGGTGAGAA
G
>M00285:128:000000000-BF978:1:1110:19922:22754_1:N:0:46
TGATAAGACTATTGAACGGTTCCCTTTATATAAAGAGATGGACTCTGACCTCACGATCTACCTTGTTGTGATCTTGCACC
TTGTTCATAGAACATAAATATCTACAGCATAATTCAGGCCCTTTGGCCCACAAAACTGTGCCAAACATGTCCCCACACTA
TTAGGCTTACCCATAGCCTATCTTATTTACCTCCATATACCTATCCAACAGTCTCTTGAAAGACCCTAATGTATCCGCCT
CCACCACCATCTCCGGCAGCCCATTCCACACACTCACCACTCTCTGAGTAAAAAAACTT
>M00285:128:000000000-BF978:1:1110:16469:22759_1:N:0:46
CAACTGCAAATAGCAAGCCCACCTGAATCCTGGTCACCTCCAACGTTATTTCTGTTACTCAAAGGGCTAGTTTTATTTGC
AATAGCAATGTAGTTGAACACACTATACCTCAGTTGTAGTTGAAGGACCTGTTTGTTGAGTTCCGTC
>M00285:128:000000000-BF978:1:1110:15782:22761_1:N:0:46
CACTCTGATGTCTCACATATTTAGCCCTTAGCAGCATCATCATCTAGACAAGTTACAATTCATTTAATCCTTGTTTCTAT
GGCTTTGTGTACGTTATTTTGATGTCAGGAAAGGCATAGAAATAATGAAAAAAGGCAAATTGTAAAGTGTATATTTGTCA
TGTCTCATGGCAATAGTCTGGACATTATGCTTCAAAAAGGCTTGTTAAATCTGGTGCCTGGTTGACCAAT
>M00285:128:000000000-BF978:1:1110:9807:22762_1:N:0:46
GGCCTGCAAATAAAAGGATGATAGAGAGCAATACTCAGTAGTAGAAGAATCCTGAATCAGTTTGATCTGATAATTAATGA
AGCTCAGATTACTAATATGAACTCTGGAAACTTAAGGGTAGTCTGAATTTAACATACAAGGCAGGAACACCACTGTTCAA
ATAGTATACACTTTGACTTCAATGCAAAGTTAAATTAGCAAGGTGTAAAATCAGCATCGCCAACCAATTATGTTAATTAG
CCAATCAGGAATTTAGGTTAAATTTAGTCTGAAAATTACAATGGCTTCAATGAGAATTGC
>M00285:128:000000000-BF978:1:1110:18417:22763_1:N:0:46
TTACTCTGTGTCTAATCTGTATCCAAGAAGCATCCAACCCATGTCACCCTGCCCTGAGGGAGGCTGACGGGTCAGTGCAA
GGGAATTTAGCTCTGTAATTAATACCTCTTCAACAAAAAATTACTTCAGTTTTGGGTAAAGCTCCCTCACAGATAATCAA
CAGAAAAGGATAATGATAAACAAATATCAGTTTCAAAGGCAGATTGTTTTT
>M00285:128:000000000-BF978:1:1110:25828:22765_1:N:0:46
GCATCAGGTTTTAAATCTTGCTATTATTCTCACAGGTTTCATGTTCTGCATTTGTGTCATAGATTTTCTAACTTGTTGGG
CAATTAAGTGCAAGAATAAACAACATTTCTTTGAAAATTGATGACCTATTAATTAATTTGAACAATGCAGGGACATAAGG
AATGGACTGAACGCAGTACAATCAAAAGAGTGGTATTTGCATCAATCA
>M00285:128:000000000-BF978:1:1110:15319:22766_1:N:0:46
TGAAATAATAGATTTGGTTCCTTTTATGAACATGAGAAAAAAATCCCCAGAAATATTCTTCCTCTTCTCAGTCTGAAATT
GAACATTATTTTTAATAATTTGAGCTATTAACCACTTCAGAAAAAAAAATAATTTTACTGGAATGATTTCGTAAACTGCC
TCTTTCCTAAATAGTTTCAACACTTTAATTTTGT
>M00285:128:000000000-BF978:1:1110:23353:22768_1:N:0:46
TCCCTCCACAAAATCCTCCAAGTTTACTGGAAAGATAAGCAAATCAATGTCACAGTCCTCTCCCAGGCCAGCACCCACAG
CAATGAGGTACCTATTAGTTGATTCCACTGTCCAGCCAGGTTGTTCATATGTCTGACACAAGACTCCCGACACAGGCACT
CTATTACAAGTTCAGTCACAGGAAGAGAACACCAACAGAGGAAAAGATTCAAGGATGTATTCAAAGTCTCCTTGGAAAAA
TGCATATCCTCACTGGCTCGTAATATCCATGGCCCCTGCCTGTGCAAAGTGGAGAAGG
>M00285:128:000000000-BF978:1:1110:10150:22770_1:N:0:46
CTCTCTGTATTGAATGATTCTATTGCCATATTGAATGTTTATATTGCTGTATTGCCTAATTCTCTCAATGAATTTTCTAA
ATCAATATTGACCAAAAACCAAGCCCAGATCCTTTCTTGCACAGATCTTACCAAACCACACTATGTATTTGACTATGGTT
AAATGGGAAACAATGAACAAAGATTTCATTGTTCTACCTCAGCAACGAATTAAAATGTTTGCTCTTAAAAAGATGACACC
AGAAAACTGATACATCAATCATAAAACAATAAGCCAAATGCATTATCAATGATAAAATC
>M00285:128:000000000-BF978:1:1110:25224:22771_1:N:0:46
TCCACTCTTATCTTGAGGTAATGATGGTGCAGCTTGAAGTCCATGAATTTTTAACTGCAACCTGCGAATGTTAAGTCCTA
GTCAAGTACAAGAATTCCTTTTGCAATGCTAATGGAAACTCAAATTTGCCCCAATCATGTATGGCAAGTTATTTATAGCA
G
>M00285:128:000000000-BF978:1:1110:13532:22773_1:N:0:46
AATTTAGACTTCACCCTGCGTAATATTAATTAGTAGCTTCTGTCCGATGTCCCCGGCTCCATTCTCGTTTAAACAGATTT
GTCGTTTCCATAACAAAGCAGAATCCCTTCATTCTGTAGGATCTCCAAAGACCTGTTGTATACTTTTGAGTGCCAGTTCA
AATAAAGCACACGGAATTTTCAGCCCGACTTCGTTATGTGCAAGTGTGGTGACTCTCCCATTTTAATTTGTTATGACGTT
TATTGTGAAAGCTTGCCTGATTGGAAAATCTGCAAAAACATTTCCAAGTCGTAGA
>M00285:128:000000000-BF978:1:1110:11757:22773_1:N:0:46
GCACATCAAGTTTTCTGTTATTTGGTCTGCTCTGTTGTATAGGCAGGATGGTCTCCTGAAGACCAAAACCCTGAAGCAAT
GCACCACAAAAGTTAAAGTATGATTGAGACTGAATGAATAATCCAGTTTCTGTATACATCCATGAAAATATGAGCTTAGT
TATGCAAACTGAGTTGAAGTATTCCTTTTAATCTTCAAAATAACCTTGTATGCCAGAGGGTATAATATTTTTTCAGAACT
TTGATATGCAAAAAACTGATAAGTATAATCAGCACCGTGAGAGAACTGAAGCGGCCTT
>M00285:128:000000000-BF978:1:1110:20613:22774_1:N:0:46
ATCCTTTACCCTTCCAGTCACTTAATAAAATAATTTAGATTTAACTTCAGATCACAAATGGATAATCGTGCAGCTGTCCA
CATTAAACCTCATTTCTTTTTCACCCAATTTAACATATTTCTGCTATTTTGTAACTTCTCTCACATACATCTGTGTTTCC
CAACATACTGCCATCAGTAGACCTGCACATACAGATCTCTATTCATTGATAAATATTGCAAAAAGTCAGAGAACTGGTAC
AGATTCCTGGGAGGAATCACTTGTCTCCTCCTGCCAATTAACAAAGGAATCTTCATCTGT
>M00285:128:000000000-BF978:1:1110:13507:22774_1:N:0:46
TTTCAAATAACTATGTACCTGCACCCCTGGCTCTCTCTGTTCCACAACACTCCCCAGGGTCTGACTATTTGCTGAGTAAG
TCCTGCACTGGTTTGTCTTACCAAAATGCAACACATTGCATTTACCTGCATTAAACTTGTTAATCTCATTCAGAATCCTC
TCGGTTTACGAAACATAACTTTGCTGAAGTGGATCAACTCCGATTCCAAAGTTTGCAGCGAATTACATTCTAATTCAGAG
GCGTGAAAAAAATCATTCAGCTTCAAGGTGGTATTTCCCAATGTTTGGATAAGTTTGTA
>M00285:128:000000000-BF978:1:1110:17138:22774_1:N:0:46
GAAGCACCGAGGCTGCTTTTTCGGTCAGGACCGACTGTCCCTCCAGAGGGCTCTGCGAGGTGGGGGTGGAGGATGTCGAG
GGGAGAGGGAATAGGATCGTGAAGGGTGAGAGAGAAAGGGA
>M00285:128:000000000-BF978:1:1110:17033:22777_1:N:0:46
GTACATCATACTTCGCTTGCTGGTATTCCTATCAAAGGTAGCAATGAGCAAGGAGTAATGCCTCAAGAAGGTGACATCCA
TCAGTAAGGACCCTCACCACCCGGGACATGCCCTCTTCACGATACTGCCATCGGGGAGGAGGTACAGGAACCTGAAGACC
CACACTATGTTTCAGGAACAGCTTCTTCCCCTCCGCCATCAGATTTCTGAACAGTCCATGAA
>M00285:128:000000000-BF978:1:1110:19453:22777_1:N:0:46
CTATGGCTCTTACATACCTCTATCAGGTCACCCCTCAGCCTCCTTAATCCTAGAGAAATCGGATCCTACATGTCCAATCT
CTCCCCAGAGCTGAAGTCTTCCAATCCAGGCAACCTTCAAGATTGGAATCCTCTTCACGCTCTCCAGCATAACTGCGTCC
TTCCTATTTTGAGAGAACTAGGACAGCACACCATACTCCAAGTAAAGTCTAACCAGTGTTTTGCAAAGTTTGAACATAGA
GCAGTACAGCAGAGGAAGAGGCCCTTCAGCCCACCATATCTGTGCTGACCATGATGCCA
>M00285:128:000000000-BF978:1:1110:6601:22778_1:N:0:46
CCCTTAGCCTAATCACCCCAAACCCCTTAGCCTAAACCACCCCAGCCCCTTAACCCAATAACCCCCCACCCCCAAAACTT
AAAAAGACCCACCAACCAAAATCAATCAACATCACAATATGACCCTTTTCCCTCAACCCCCCACGCATCCAGTATCCTAT
CCACATACCAAAACTAGTTCTCTTCCTCAACCCAAACTCACAAATAAACTTCCACCAAAAGTACACACGAGATAGTTGAC
GATTTTAATTAGCCTAATAACCGCCCCTCATCGTTATAATCCAAACATAAGAAGTAGCG
>M00285:128:000000000-BF978:1:1110:7591:22779_1:N:0:46
ACCAACCTCTCTGTGTACAAGTCTTTCCTAACCACCTGTGAAAGTCCTGGCTCTGATTGTCAGACCACACTCCTAGTCCT
GGATTCCCCAACCAGCAGAAATAGTTTCCACAGATCTATCTTATTATTCCCACTTAATAACTTAACCTTCACTGTTTAAC
CTTCTAAATTCCAGAGTGATACAACCCTAGTTTCTGTAATCTCTCCTCTTAATTTAACCCTTGGAGACCAGATATTGTTC
TAGTAAATCTACAGTGAACTCTCTTCAAGCCTAATGTGCTCCCTGAATCATGGTGCTCAC
>M00285:128:000000000-BF978:1:1110:18316:22779_1:N:0:46
GAGTTACATGTGCACCACATGCAAAAAACAACTGTCTTCTTCAGGGTCCACTGTAAGGATGATAAACGAGTGGGCCCTGA
GGAGTTTAAAATAAACTATGGCTTACTTTCACCCTTATTGAAGTTTTACTTCTGTTCCTGCCTTCTTTATAACCTGGAAG
AACCAGATGGTTTAGGATAATATCTTTTCCCAGTTCGCTTGCATGGTGATTCCAGTAAAAACTCAGAGCATGAGGTGTAT
TCATTCTGAATATGACAGAACAAGATATGATCCATTGCAAAGGTCTCCC
>M00285:128:000000000-BF978:1:1110:23753:22779_1:N:0:46
TGATGTGGTTCATTCAAGTTAATTTTCTGAGTGTAAAGTGGGAAAATATGAGATTATACACTTTGGTTGGCAGAATAGAA
AAGCAGATTTTTTTAAATGGTGAGGAATTAGTAAATGGTGTGCATTGAAGCAAAATGTGTGTTTGTCTTTATTGCAAGAG
CACTGGAGTACTGCAGCAGGAAGCCTTGCTGAGGTAGTACAAGGCTATTTGGA
>M00285:128:000000000-BF978:1:1110:22190:22782_1:N:0:46
TACTTTGTAATCAATACAACAAAAATGAAATGAGCCACTGAAAATGAGCAACTTGCTTGGCATGTCAGATAGGACCCAAG
AGTTAATTATATTGTTATGGGTCACACAAAGGCTAAATTAAGGATGGTAGATTATCTCTGGTCAACATAATGGTTTTTTA
TAAGAATTGGTATTGGTTTATTATCAAGCAATTTCATGTCATCATTCCTAATGTTCATTCAATTATTTGAAACAATTACT
>M00285:128:000000000-BF978:1:1110:11719:22784_1:N:0:46
CTTGGCGGTTCGGTTACATCAACAGCTGTGGCCGAGGCTCATGAGACAGCCCAATGGGCACTGCTCGTTTTGGGGATTGA
AGCACTGACCCTCTCAGTGCCCAGAGAGGGGTCACATGGGCAAGTTGCCCTTGTCCGATCATGTCGGGGCAAGAGGTGGA
GAGGGGCAACACA
>M00285:128:000000000-BF978:1:1110:21785:22786_1:N:0:46
TTGACCCTTCTGATTTGCTCTTTTCCCTCTCCAATTGTAGATAAAAACTTATCATATTATGGTCACTACCGCCAATGGCT
CCTTTACCTCAAGTTCCTTTACCAAATCCTGCACTAAATCCAGTATAGCCTTCCCCCTGGTCGGCTCACGGACTAACTGC
TCCAAGAATGCATCCAAGAAGTCCTGGGGTCCATTACCAGCCTGATTTTCCCAGTCCACTTTCATATTGAAATCCTC
>M00285:128:000000000-BF978:1:1110:7821:22787_1:N:0:46
CATACATACAGTAAATAATCACACCTATGCATTCCCTTTTGCCTATATTCCATGTATCTTTAGTAGCGCTAGTACTCCTG
TGCAGTACTGTAACACAGGCTGTGTAAAGCTGCTGATATGCAATCTGAGAGGCTGCAGATGTCTTTTAAGTGTTGCCTCA
TGCAGCCCTGA
>M00285:128:000000000-BF978:1:1110:24103:22789_1:N:0:46
CTACATGGATAAGGAAAGGTTTAGTAGGATGTGGACCAAATACAGGCAAGCAAGACTCGCTCGGGTAGGCACCTTGGTTG
TCGTGGATCAGTTTGGTCAAAGGACTGTATAACTCTCTAATGGCTCTATGAAAGAAATTGCAAATTTTCTGTTGTTGCAA
CTCAACTAAATGCCTTGATCTGATGG
>M00285:128:000000000-BF978:1:1110:19498:22792_1:N:0:46
GAAATACTATAGGAAAGATATGGCTGGACTGGAGAGAGTGCAGAGGACATTCATCAGGATGTTGCTTTTGTTAGAGGATT
TTACTTGTGGGGAGAGATTGGACAGGCTGGGTTTGTTTTCCC
>M00285:128:000000000-BF978:1:1110:22796:22792_1:N:0:46
CTGGAGAACTGAAAGTCGACACAGGAGATTAAAAGAGAGGTAATAGTTAAATGGATTCAGTGTGAGATGGAATGCATGCT
GCAAAAGTTTTAGAACCATAGTGCCATAGAACAATACAGTACAAAACAGGCCCTTTGGCCCACCAAGCTGTGCCGTCCAT
CAAACCTTACACGATCTAACTCTTTCCTCCCACATATCCTTCTATTCCACGTTCCTTCATATGCCTAACAATCTCTTGAA
CCTGT
>M00285:128:000000000-BF978:1:1110:12448:22793_1:N:0:46
GGCAGAGCATTCCAGGCACCCACCATTCTCTGTGCAAAACAAATTGTCCCGCACATCTCCTTTGAACTTTCCCCCTCTCA
CAAATGCATGCCTTCTGGTATTAGACATTTCGACCCTGGGAAAAAGGTATCGGCTGTCTACTCTATCTATGCCCCTCAAT
TTTATAAA
>M00285:128:000000000-BF978:1:1110:11116:22793_1:N:0:46
TGGGAGTTGCCTCGTTAGGCGGGCCCCAGGCCGCACACCATCGGCAGGACCTCCGGCCGGCGTCCCGCCGGTTTGACACG
TGCATTTTCTGTCCGTGGGCATTGGCGGGGTGCCCGGAGATTTTCGGGAACACGTTTTTCAGGAACACTTAAAGGCTCAC
AAGTGGGTCCGTCGGCACTTAGTGCAGAGTCCCAGCAAAGGCTTACCTCTTTCGGACAGAGCAAGCAGAGGCCTCGGTGT
GAACCGGCTTGCAATGATCAAGCTTTCGATGTTTTCCAAACAAATGACAAAGCCCGAGA
>M00285:128:000000000-BF978:1:1110:22697:22794_1:N:0:46
CATCCAACCTGCCAAGCTCGATCTAAACTCCAATGATTACATGCTCAACTTGCTCAACCCTTTTCTCAAAAGAACGAACC
ACTTCACCTCAGGAATCCATTTGAACAACCTCCAATCCCTCCTTAAGTTCCTCCAAAAGTAGGTAGTACACATCTCTCCC
CACCATTGGTAGTATCTACAGGAGGCACTGCATCAAGAAGGCAGTCATCAAAGATGACCATTCAGACCATGCCACTTTCT
CGCAACTACCATCGCACAAGAGGTACAGAAGCCTGAAGTCCCACACCACCAAGTTCA
>M00285:128:000000000-BF978:1:1110:7274:22794_1:N:0:46
TTGCATTGCCCTGTCCTTCCTAATGCAAGTGTTGGCAGCTCCAACACCATAAATCTGAGCCATCATAGGGAAGTTTCAGT
GTCCTTTTGTTAAACCAAACATGCTTTTGGGATCACATCACACTTATCATAAGCCCACATCCAAATGCTAGGATCTATCC
TCCCTAAGTAACCAGTAACAGGTGAAGAGATGTTACCATTCTACCCATATCTGGTTAGAAACTGTAGCATGCTAAAGAAG
GACCCTAAGCTATGTGATGCATGTGTTTCAATGCTACCTTCTTTCTGGCAGGCTGCAGTC
>M00285:128:000000000-BF978:1:1110:10498:22794_1:N:0:46
ACCCAATTCTTGCTTGCAAAGGCCAACTATGTTCTAAATGCCACTGAATGGCATTTTAGACCAGTTTTGAATCTCAAACA
CAGAAGGAGTTAATCGAGCTGACATACCTGTACCAGCTCTTTAAAAAGATTACTCAGTTTATTCCCACACCCTGACCCCT
TGCTCTTAACA
>M00285:128:000000000-BF978:1:1110:15450:22794_1:N:0:46
GGTTTCATTGAATTACATAGTTACAATGGGAGCACGTCATAATTGTCCAGACCCTCTGAATATTCAAAAGTCATTCACGT
TGATAGCTTAAAACGTATTGACAACACAGACCAATGACACTCAAAACTAGTGTTATGGAGAATGACTCTATGAACATACA
AATGCCTCCAGTTATTGATTAATGGAACGAATATGCCTCTGACCATGTTTTGATCTGATAAGT
>M00285:128:000000000-BF978:1:1110:23318:22795_1:N:0:46
TTATAGCTCCTATCTATCTCTTGCTCACTCTCCCTAATCAGCCGAAGGTCATCAAGCTGCAGCTCCAGCCTCTCCACACG
TTCTTTAAGGAGCCGCAACTCTGTGCACTTTGTGCAGATGTAGTTATCGGGGAGTCTGGTAGTCTCCCAGGATCCCCACA
TCTGGCACTCTACAGACAGAACCAATCCCAGATGCATGCTTTACTGCCTAACGTTTATCACGCAGTATGGGTTATCTAAA
CTTATACAGATTAACT
>M00285:128:000000000-BF978:1:1110:9181:22797_1:N:0:46
GTAAACCTCTTCTGCACCTTTTCCACAATATCCACATCCTTCCTATAATGGGGTGACCAGAACTACACATAATACTCCAA
ATATGGTCTGACTAAAGTTTTATAGAGCTGCAGCATGACTTCCTAACTCTTATACTCAACAGCCTTACCAATGAAAGCAA
GCATTCCACACGCCTTCTTTACCACCTTATCCACTTGTGTAGCCATTTTCAGTGAACTATGGAGCTGCACCCCAAGATCC
CTCTGTACCTCAATGCTATTAAGGGACCTATCATTAACAATATACTTACTTCTTTCATTT
>M00285:128:000000000-BF978:1:1110:23814:22797_1:N:0:46
CACGTAAATTGGGTGTGAAAGCTCAAACCGACCCTTAAGGAAAGCAGGAGCATTGCTCTGCTTTAACAGCATCAGATGGG
ATCCCCACACCTCATTCAAACAGCATTCTCACCATAACGATAGCATCAGCATAAAATCATTTCCCATCAACAATGAACAC
AATTCATTGAGCCCCAATCC
>M00285:128:000000000-BF978:1:1110:14235:22802_1:N:0:46
TTAGTTGCATGTAGAATGACCAGAACCTTTTAGAAATTCTGGTTCAGACAGATGTAGTTGTACAGCTACAAATTATGACA
AATGGATCAATTGAGGCTGTTTCTTTCATTTTTTTGCCACTGCACTACCTCCACACTTTGGCTAATACTCTGAATTCCAC
TAAAGAGACTAGGGGTAATCAGAACATTGATCTAAAATACAGCAGAAGTAATCAATACTGGGAGTGCTATGTGGGTA
>M00285:128:000000000-BF978:1:1110:7453:22803_1:N:0:46
GCAAAGCAACAAATTTCATATCATTAAGTCAGTGATGATAGATCTGATTCTGGGTGCCTGATGTGGACTTGGAGGGCTTG
GTTCTGTGCAGAATGACTCTGACTTGAAGACAGACATAATCATGATTCTTTGCTGTCTTTAAATGTAGATACATATCATA
TAAATATTCACAGTGGTTGTTTGTACATTTACATATATCCCACTTCTAAAACATTTTTTAAAATTTTTTGATCTCCAACA
TAAATAGTAAATCTTTGACATCAACTTGCTTTAAGAACCTTTCTGCTGCCTTTCT
>M00285:128:000000000-BF978:1:1110:12824:22803_1:N:0:46
NNNNNNNNNNNNNNNNNNNNNNNNNNNNNNNNNNN
>M00285:128:000000000-BF978:1:1110:18635:22805_1:N:0:46
GCCAGTGCAGCTGGGTAAGGAGAGAGAAGAGTGGACTAGCTGGATTGCATCCAGGCAATGCCATTCTTCCCGATACTACC
ATCAGGCAGGAGGTACAGAAGCCCGAAGTTCCACACCACGAGGTTCAAGAACAGC
>M00285:128:000000000-BF978:1:1110:9482:22808_1:N:0:46
GTATGTATTTCATGTTGCTGCGTCGTTTGGTAACAGTTATTTCACTGTACCTCTTACCCCTGAAAAGGTAATTTTGATAT
ATCACCAGATTTCATATGAGGCTAAAACAGCGTTTTATAAGCTGAAACCATTCATTTCCCACTTCCTTAACAAAACACAT
GTGTTTCTACATGAAAACTGTTGTAGTGTATGTATTTCATGTTGA
>M00285:128:000000000-BF978:1:1110:19844:22811_1:N:0:46
CACCAACAGCCTGTCCTGGTCAAGTCACGTAGATGTCATGGCCAAGAAAGCTCACCAGCGCCTCTACTTCCTCAGGAGGC
TAAAGAAATTTGGTTTGTCCCCTTTGACTCCCACCAACTTTAACCAATGCACTATAGAAAGCATCCTATCTGGGTGTATC
ACGAGTTGCTATGGCAACTGCTCTGCCCAAGACTGCAAGAAGCTGCAGGGTGTTGTGGACACTGCC
>M00285:128:000000000-BF978:1:1110:23304:22814_1:N:0:46
GGCAAATAGGAAATCAGTTGCTTTATCTGATGTTAACTTTTCAGTGGTTAGAGGTGCAGTTAAATAACTGTTTCCAGACG
ACTCAGCACCAGTAAATTCATACATTACAATGGTTGCTTGTAGAAACTCCATGAGTTTCGTGTAAAAAGTGGCAAGTCAA
TGGATTTAGGTTATAAAACGCTGTTTTAGCCAAAATAGGTAATCTGTGACAATAGCAGATATTAACTGTATAGTGGTAAG
ATGTG
>M00285:128:000000000-BF978:1:1110:7373:22815_1:N:0:46
AGCACTTTATGATGACCTGAGATTATAAAAGGTGTTATATAGAAGGTATTATTAGATGACCTTGTTATGAAACTGTTGTT
TTCTATTATGCTGCACTGCCCTCACTTTTATGTGTCTTTGCTTCATATCTTGGTGCCTTTATGTATTTCAAATGATATCT
GTTTCTTATTATCATGATCAGGCAATTAGATTGCTGTGTGCCTCTTAACCCTTAGTGGCAATGCTCATATGTGAAAGTGA
GGTAAGACAGAGGAATAAGTGTCCTTGCAATTGCATACCACTAAG
>M00285:128:000000000-BF978:1:1110:11335:22818_1:N:0:46
AGCCACTATTTTGCATTAGCTTATTATGTAGACATGGGACATCAGGCAGAAAAATGACAGAGAAAACCACCATGCATTTT
GTGGGAGGACATTGTGGCTAGCTACTATTGATGGGCATATTATAATATTCTACAGAAAGGAAGAGAGGAGGACAGACTGA
TATGGAAGTAGATGAACATAGGTCACAACATATGCCACTTAAACTAATGGATCCTCCAGAACAAAGCCGAATATCTTGGC
AGAAGAGCAATGAATGAGGCAGTTCAGAATCAGTGAGGAGGCTTTGATTGAGGCACACC
>M00285:128:000000000-BF978:1:1110:16657:22819_1:N:0:46
ATAGGTTGCTATTTTCTCTGGAGTACAGAAGGCTGAGGGGTGACCTTAAAGAGATTTAGAATCATGAAGGGCAGAGATAA
GGTGATGGTCACTGTTTTTTTTCAGGGTAGGGAAATCTAAAACTAGAGAAGCACAGGTTTAAAGTGAGAGGGGAAACATT
TAAAGGGGGTCTCAGGGGCAACTTC
>M00285:128:000000000-BF978:1:1110:14580:22819_1:N:0:46
TCAGTGCCATCCTTCTCCTTCATGAGTTGTCACGGGCCAGGGATTCCCAAAAATCAGTGGGGATGTTACACATTTTCAAG
GAGGCTATGAGAATATACCTGAATTTTTTTCTCTATCCAACTGGTAACCTTTTGCCATGTCACCTCAAGGAACAGAGTGT
CTGTTAATATGCTGTCAGGCATGCAAATGACGTGGCCTGCCCATTGGAGCCAATGGAGTGTAAGAAGAACAAGATAGTCC
TACTGGTGTTACACAGCTTCATATTTCACTTTCAGAGCGTTTTCCTGTTTGGCACTGGGG
>M00285:128:000000000-BF978:1:1110:21735:22819_1:N:0:46
TAGCCAAGAAATGCAACATTACCAGAAAATGTTGCAGGAGTCAGAGAATGGTAAGGATGAAGGTACATAATCACTCCATT
TAACAACTACTGCTGTGAGTACATATTCTAAAACCCAATTTAAAACCACCACCACCACCTCACATACACGACTACAATAC
CTGCGACCCCTATCCCACCCTATTAAGATATGAAATAAAGAATAAGGCACAGATCCCAATAAAGACAAGTGGAGTAGGAC
CAGGATAATGAA
>M00285:128:000000000-BF978:1:1110:22996:22821_1:N:0:46
CAGTTTCTTTTATTCTAATCAAATAGGTTGAGCTTTTACAATCAATTCCACAAAATAAATTAGCAGAATGTAAATGTCCA
TTCATCTGGAGGTCAAGAGCCATCAACTAGCTTGTGGCTTCCAAACCAATAATCTCAAATACCTAACAATTCATTAAGTG
CAACCAAAGTGTGCAAACTGAATAACATTAATCAGCAGTTACCCTAGTTGTGAGATCAAGCAAAAAAATTGATGGGTCAA
CATTTGTTTATTAATCTGAACAAAAGAACCAGTTAAGGAATTCTACTTCCTCA
>M00285:128:000000000-BF978:1:1110:18365:22826_1:N:0:46
CCCACTTACCTGCACCCAGCCCATAACCCTCCAGACCTCTCCCGTCCATGTATCTATACAATTTATTCTTAAAACTTTTA
TTCTTAAAAGAGTGAGCCTGCATTTACTACATCAGATGGCAGCCCGTTCCACACTCCCACCACTCTCTGAGTGAAGAAAT
TACCCCGAATGCTCCCCTAAACCTTTCCCCTTTCACCCTAAAGCCATGTCCTCTCAAACTTATCTCTCCTAACCTAAGTG
GAAAGAGCCTACTTGCATTAACTCTGTCTATGCTCCTCATAATTTTGTAAACCTCTATCC
>M00285:128:000000000-BF978:1:1110:6131:22827_1:N:0:46
ACCTTCAGTCATCAAGTTGGATGTCTCTGCTTTATTTTGAACCATTCCATTCATGGACTCAAAATAAGCGCATGTTTGCA
TATCATCAATACCTAAAGGATGAGTTTAGCTGATTTATTTTTGGTCTCCTCACAAGGCAAGGGAACACCATAACAAGGGG
GCGACAAGAATAACCAATGTAAGAGGTATCAAGAACCCTTTCTCATAACTAGATGAAAGGTCATGTTCTAACTAAATCCA
AAGCTATTCTATGATTGTCTTTGCCTCTTGACAAGATAATCATTTTAGGAATAGATGGTT
>M00285:128:000000000-BF978:1:1110:8348:22828_1:N:0:46
TATCCTTCACGTTAGCAATGTCAGGCTGTTCTGAGTGAGGCCCCTCCATTATCCTGCTTCATAGATCTTAGGGGGTAAGT
ACTCACTGACACTGTGGGACTGCCTAGAATGTCTGCAATGGAAAGGTTTATAATCCCTCTCTGTCAATATCACTTCTTCC
AGTGCTGTAACGGGAAGTTCTGCTGGTCAGGTGAACATTGTACTCTCTCTGTACCAGTGTCTTCATTGGGCAGTCTTGAT
AAATCATTTGCTGTGAGTTTTATTTGGTTGCTCGATAGTGTTGTCTTTGTGGGGATGATG
>M00285:128:000000000-BF978:1:1110:23962:22833_1:N:0:46
TAGCAAAATCTATTGATTTCCACTGTTTACACTAAAGTCATGTAGTATCGACTGGAAAGCAATTGTAGTGTATGTATTTC
ATGATTTTGAGTCGTTTTGTTACAGTTATTGAACTGTACCTCTTACATCTGAAATGTTAATCGCTGGTATAGAAACAGTT
TTGCTGT
>M00285:128:000000000-BF978:1:1110:22008:22835_1:N:0:46
ATAGTAGGATCAGGATAGATCACTTGGCATCTCAAGCCTGTCCCGCTATTCAATATGAGCACATCTCCTCTACTAAATTC
CCCATGGCCCTCAATTCCTTGATCTTTCAAAACTTTATCTACTTTTTCTTTAAATACCCCCGATGCTAAGCTCCACTATC
CTCTGGAACAGAGAATTCCAGAGATGCACCACACTCTGCCAGAAGAAATAACAATGCATTTCAGTTTTATATGGCTGC
>M00285:128:000000000-BF978:1:1110:7374:22837_1:N:0:46
AATGCAACCACTCTTGAGTTTTTTTCTTAATACGTGTGTCTCTAACAAGAATGCCTCATTTTTAGTAATCTTTAATTCTA
CTGTTAATATAGAAATGCAACTATGAACTTTATACATATGTTGGTAAATTGTTGCCAAGATCATTGCTTGTGAAGAAACT
CTTTTCATCATTTGCAATACTGCAATAAACGT
>M00285:128:000000000-BF978:1:1110:9531:22840_1:N:0:46
GAGCAGTGAGTGAGAGTGACGGCCAGTGACGGTGGGAGAGGAGGGGAGGGTCGGGGGGAGGGTCAGTGGGGAGTGGAGAG
GGTCGGGGATGGGGGGGCAGGGAGGGTCCAGAGCTTGGAAGAGTACAGCACAGTGCCAGGCCCTTCCGCCAATCATGTCT
GTG
>M00285:128:000000000-BF978:1:1110:12376:22842_1:N:0:46
CATGCCAATAAATCAGATCTGAAGCTGATAATTTCAGATAACCAGCCTTTCCAGTTTGTGCTGGAACTGGCCAGCACTAC
AGTAAGCAGGGAAGTCTGGGTGGGTGCGGTGGCAGTTGTGAGTCAGGGGCCTGGTGGGGTGGGGGAAGGGGTAGGGTTGG
AATTCCTGGTCAATGACTTCACATGGTGGTGATTGGTTGGCCTGGGATCTTAACTGTTTCTCTCTCCACAGATGCTGCCC
GTCCTACTGAATGTTTCCA
>M00285:128:000000000-BF978:1:1110:25310:22842_1:N:0:46
ACCACATCAGTATATCAAGGTAGTATAAGGAAAAAGCAATAACAATGTGGAATATACTATTACAGTTAGAGAAAGTGCAG
GCAGACAATAAGGTCCAAGGTCATAACAATATAGACTGTGAGGTCAAGAGTCCATCTTATTGTACAAGGGGTCCATTCAA
TAGTTTTATAACAGTTGGATAGAAGCTGTCCTTGAGCCTTGTGGTATGTGCTTTTGGGCTTTTGTATCTTCTGTCCATTA
TAAGGGGTGAAAAGAGAATGTCGAGGGTGAGTGTGGGCTTTGTTTATGTTGGCTGC
>M00285:128:000000000-BF978:1:1110:11608:22843_1:N:0:46
TTCAATGTTATTTATTTTGGATGAGGAATAAAGAATCTTTTAAGTTTGTGACAAAATACTAAATACTGGTTTTCAGAGGG
ACTTGAGTGTCATTCATGAAATACAAAGTTAACATGTTAGATGTTGACCTTTATTGCAAGTGGTTCGAAATAGTGGAGTA
AGAAATTCTTGCATGCAGATGTTATAAATTTGAGGCCTTTCCAAGAGTATTGTGTGCCTCTTTTTCCTTTAAAGAATGCT
CTTGTTTCAGAGCCAATGCAGCAGCAGGATTTAATACATTAATTCCTGCAATC
>M00285:128:000000000-BF978:1:1110:9724:22844_1:N:0:46
GCATTTTTCATTCCAAATGGCAAAACATTGTATTCATACAATCCAGAAGGGGTTGCAAAGGCAGAAATCTCCCTTCCTCT
CTATGATAATGGAACACACTAGTACCTTTTTAGTAAATCAATCTTTGTAAGAAATGTGGCCGTCCCCACTCTATCTATGC
AATCATCTACCCTTGGAATGGGGTTTGCATCCGACTTTGTCACAGCATTCACTTTTCTGTAATCTGTACAAAATCTAATG
GTCCCATCAGGTTTTGGCACAATAACACAGGACGAACTCCAGTTTGAACTGGAACGTCTG
>M00285:128:000000000-BF978:1:1110:9837:22844_1:N:0:46
CCACTCACCTTGTGTGTTTATGAAACAAGATTTATCCTTGTTCAATTTATTTTTAGTGGAAGACCGAACTTGCATTTTCC
TTACAGGATGTCCTAAACCACTTCATAGCTGATAATACAAGGAAATGTTGACAGCCAATGTACACATGGCACAGCCAGGA
CTTACAAACAACGATGATGCTGCGACCAGGCAAGTCTTGCTATGTTGCTGATGGGTAGATATTGGCCAAGATGCACAGAG
AGGGCACCTACATTTCTTCAAAATAGTTCCACTTGAAAGGAAACCAGAGCTTGGTTTAAT
>M00285:128:000000000-BF978:1:1110:20416:22848_1:N:0:46
NNNNNNNNNNNNNNNNNNNNNNNNNNNNNNNNNNN
>M00285:128:000000000-BF978:1:1110:6726:22849_1:N:0:46
AAAAAGGACGTACGGGTAGGTTAATTTGGGAGTTAGAAATGGGCGGCGCAGACTCGTTGAGCCACGTTGTAAAATAAAAT
AAAATTAAACGACCTAGATCAGGATGTGGAGGGGTGGGTTTTTAAGTTTGCAGATGACACGAAGATTGGAGATGTGGATA
GTTTGGAGGGCTGTCAGAGGTTGTGGAACGACATCGACAGGATGCAGAGTTGGGCTGAGAAGTGGCAGATGCAGTTCAAC
CCAGATAAGTGTGAAGTGGTTCATTTTGGTAGGTAGAATATATTTGCGGAATATAGTATT
>M00285:128:000000000-BF978:1:1110:6539:22849_1:N:0:46
TTCTTGAAGATGTCCTCAGTAGTGGGGAGGGTTGTGCCCATGATGGAGCTGGCTCTGTCTACAACCCTCTGCAGCCTCTT
ACGATCCAGTGCATTGGAACCTCCATACCTGGCTGAGGTGCAATCAGTCAGAATGCTCTCCACCATATACCTATAGAAAT
TTGCAAGAGCCTTTAGCGACATATCAAATCTC
>M00285:128:000000000-BF978:1:1110:18027:22849_1:N:0:46
GTGCACGATTTTCGTACCCTTGACTTTACAAAGCTGTATTTGCCACAGAGGGAGTTCAGTGAAGATCAGTCGTTAAGTAC
CAGGGACAGCAACTCTGCCACGTGAGGAGTGGTTGAGCACAACAGACCCATTTTCTCTGGAGTTGGGAAGAATGAGAGTT
GATCTCATTGAATCTCCTTAA
>M00285:128:000000000-BF978:1:1110:13588:22850_1:N:0:46
GAAGATTCAGATGACTCTGTTACCAACATTTTCCCCAAACTGTTCAACAGACACTAAAAAATAAAGGCAGAAAACAAACC
ACTGGAGGAACTCAGCAGGTCAGGCAGCATCTGTGGAAGGAAATGGACAGCTGACGTTTTGGTTTAAGGCCCTTCATCTG
GACAGCAAGACAGAGGGGAGATAGCCGGTAGAAAAAGGTGAAGGGAAGGGGTGGAGCAAGAGCTAGAAAGCGATATGTTG
ATCCAGGTGAGGAGGGGTGATAGGAAAATGGAGGAGGGAAGAGTGGAAATAGCAACAGGG
>M00285:128:000000000-BF978:1:1110:7760:22851_1:N:0:46
CTATCACCTTAAACCTCTGCCTTCTGGTTTTAGATGTCACTGTCCCTGGGAAAAGTTTCTATGTCCTCCATTTGTGCCCC
TGCTAATTCTGTACACCCCTGTCATGTGCCCCCCTCGGTCTCCTCCACCAGAAGTGCCCCATCCCTGTGAATCCCCTTCT
GCACCCTCTTAAGTGAAATCACGCTTGTCGGTGTTGTGGGGACCCCACTAACAAG
>M00285:128:000000000-BF978:1:1110:16981:22851_1:N:0:46
GACTTAATTCCAAAAGTAATTTACAGAAAGTTTATGAACATGAGTATAATCGTGGACTTGATTGCTTATATGGTTTTACT
ATAGCATATCCTTTCCTCTCTACTTACCCCACCAAAAGCATAAGGTTGTTTAACAGATTTCTCTTTTTAAGTACCATATT
TCAGACTGAATAGTTTGGGAGCTCACTAATCTATATAAATAATCATTCAATATGTTCAACTGAAGAAGTGTTTAAGTTCT
CAGTAATAATATTATACTGATTTGTGGAAGAATTATTAATTAGTACTCTTTTGG
>M00285:128:000000000-BF978:1:1110:13980:22854_1:N:0:46
GACTTTTGGATATTTAAGGGAGTCAGGGCTATACGGAGTTTGTACAAATTATTGTCACTGAGGTAAAAGATTAGCCATTA
TTATTTTAAATGGCAGAGAAGGTCAAACTGGGTGAATGGTTTAGTCCTGTATCTGATTACATTCTTATATAATCCACTTC
ACCACTTGCTATTTTGAATCAATATGATGAGCTGCATGCAACACAGTCTCTG
>M00285:128:000000000-BF978:1:1110:22148:22856_1:N:0:46
CTTCAAAAACGCTGTTTTAGCCTAATAAGAAGTTTGGTGATATATCAAGATTACCTTTTCAGGGGTAAGAGGTACATTTA
AATAACTGTTATCAAACGACTCAGCAGCATGAAATACATACAGTACAACTGTTGTCCTGTTGATACTCCATGAGTTTTGT
GAAGAAACTTGCAAATCAATGGTTTTAGCTTAAAAAACGCTG
>M00285:128:000000000-BF978:1:1110:14799:22858_1:N:0:46
GGTTCTTGAACCAAATGGCACAACCCGCACTGCAGTAAAGCAACATTTTGCACTGAAATGGACATTGTTTTATTTGTGTT
CCTTCTTGTAAAAATTAATTTGTGTTTTTCTTGTGAATGCTGCTTATGCTACAGTGGCATGCAAAAGTTTGGGCACCCCG
GTCAAAATTTTTGT
>M00285:128:000000000-BF978:1:1110:20768:22858_1:N:0:46
ATTCTAGAACCAACATTTTAAAGTTATGCTTTGACATTCAGAATTAAGTTCAGTTGGTAGTTCAGTTCAAGCACTTAAAA
TTAGTCATCAAGGTATTTAGAGGCAGCTTCAATGCAAGTATTCAGGGAAGTGATTAAAAGGGTAAATTAAGTTAATATAC
AATCCTATTAGTATTGTAAGTTTTAATATTCAACTGTAGAGC
>M00285:128:000000000-BF978:1:1110:15085:22859_1:N:0:46
NNNNNNNNNNNNNNNNNNNNNNNNNNNNNNNNNNN
>M00285:128:000000000-BF978:1:1110:14537:22860_1:N:0:46
TATGTGATAAAGAAGCCACGTTTGATTTACATCTGTCACATATAGGGTTTATACGATCATAAAAACGAGCTAGCTTATCT
TTGGACATATAGGCCCTGTGCACAACTTTATAAACTGTATCAATGAATGTCTGGCACACATTGAGGATGTATTAACTAAA
TGAAGAATTTTCTTCCAAGTCTCTATAGATATAGAAATCTGTAGTTCAATATCCCAATCATTTTTAATTTTGTCCAGTGA
ATCTACTCGTATTTTCATAATTAAATCATAAATTATTGCTGTCAAGCCCTTCTGATAAGG
>M00285:128:000000000-BF978:1:1110:10287:22861_1:N:0:46
ACTTTGAAAAGCCATTTTCTTTAGCAGTATATGCCAGTGATGAAGCTGCAGGAGCTGCATTGTTGCAGAAGAGTGACCTT
GATGAGATTGACCACCCTGTAGCTTACATTTCAAAGAAGTTTAATGAGCATCAGAAAAATTACTCTACGAT
>M00285:128:000000000-BF978:1:1110:12053:22861_1:N:0:46
GGCACCCATTTAATACAGAGCTGAAGCATTTCATTCCTCTCTCTATCATGAGCCTTTGGAATCCTCTTCCTCAAAGGGCA
TTGGAAGCAGAGTCTTTGAATATCTTTAAGAGAGATGGAGATAGATTCTTGATCAGCAAGGGAGTGAAAGATCACCAAGG
GTAAATGGGAATGTGGTATTGAAGTTACAATCAGATCAACCGTGACCTTATTAAATAGAAGGCCCTATTCCTGCTCCTGA
TTTGTTTGTCTGTTAGCAAAAACTCTTTGCTTATCTTTAAAT
>M00285:128:000000000-BF978:1:1110:14918:22862_1:N:0:46
GGGAGTTTACCTTTTTATGATCAAGATATATTAACTTCTTATCAGCTAAACTGGAAGTAATTATTTTGATTTTACTATCA
TCAGCGTTTGCTGATAAATTATTTTAGGTATTTGCTCTACATATACTGATTGATATCTTTGCCAATAAAGAGACTATAAC
CTTTCAAAAATGTATCTTATGGTTGTTTAAAATCTCATGGAAAGCAAACTATATAATTCCCTTGTTTGGCTCAGGCCTAC
CTGTTATAACAGTTATGAACCTTTTAAAAAATATATATTTTGACATTGAAGCTAGATGGT
>M00285:128:000000000-BF978:1:1110:12853:22865_1:N:0:46
TATATGGAACGAGCTGCCAGAGGAAGTGGTTGAGGCAGGTACATTGACAACATTAAAACTGCACTTGGACAGGAAAGATT
TAGAGGGCTATGGGTCAAATGTGGGCTAGTGGGTCCAGCTTAAATGGGAATATTGGTGGGCATGGACCAGTTGGGCCGAA
GGGCCTGTTTCATGCCGTTTGATTCTAGGTACCAAACAGCTCAACACCCATGGTTCACTGGGGAAGTGAATCCCAAAGAT
TTGCCACTCCCAGGGTGAAGCAATCTCTCTTCATCTCAGTCCTGGGTAGTCATCTGCTTT
>M00285:128:000000000-BF978:1:1110:13806:22865_1:N:0:46
TAAGAAATCTGAATCTTTGATTATAATCTATCATTACAAGGAGGATATAGGGACCCATTCCTTGAGGCCTTAAAGAGCTT
TCAAAGCAAACAATATTTTTCAGTTGTTTTAATTAATGAATACAATCATTCTGAATGGGTTGAGCAGATGATTCATAACT
ATAAATATTTTGTACTTTAATTAAGTCAATTAAACTAAAGAAAAATCACTACTCCAATGAAAAACATTGTTTTAATCATT
CAGGGTAGCTGCACCGATTTAGAAAGCAAAGGAAATGCACCATTACAATTAGTAAGGAAC
>M00285:128:000000000-BF978:1:1110:23390:22866_1:N:0:46
TGCACCCTGTACTCACTCCGTTCAATCTACTCCCTCAGTGCACTCGGTACTTCCTCACTGGAATCTGTACTCCCTCAGTG
CACTCTACTCCCTCCGTATACTATACTCCCTTAGTGCACACTGTACTCCCTCAGTGCAGCCTGTACTTCCTCAGTGCACG
CTACTCCCTCTGTGCACTCTATTCTACTTCAGTGCACTCTGTACTGCTTCAGTGCTTTCTGAACTCCCCTCGTCCTCCTT
CCTCCCTTTGCAACACCTGTACGTCCTCAGTGCAACATGTAATCCCGCAGTGCACTATGC
>M00285:128:000000000-BF978:1:1110:6959:22866_1:N:0:46
AGCTGACAGAGGAAGTGGTTGAGGCAGGTACAATAACAAAAGTTAAAAGACACTTGGACAGGTAAATGGATAGGAAAGGC
TTAGAGGGATATGGGCCAAACATGGGCAAATGGGACTGGCTTAGATGGGCATCTTGGTCGGCATTGACTAGTTGGGCC
>M00285:128:000000000-BF978:1:1110:21472:22869_1:N:0:46
TCATGGTCAGCTTGCTTTTGAAAAAAACCTGGTGACTCATTAGGGTAACACACTGGTGTAAGAGGTAGTGCTGCTACCTC
ACAGCTCCAATCACTCAATTGGCTCCTGACCACTAGTGCTGCCTGTGTGGAGTTTGCATGTTCTCTCTGTGACCATGTGA
GTTTCCTCCAGGTGCTCCAGTTTCCTCCCATATCCCAAATAAGTTAATTGGCCACTGTAAATTGTTC
>M00285:128:000000000-BF978:1:1110:17972:22873_1:N:0:46
CTACTGAGCCCCACATCCTTATGTCTGCAGGCTCCTTTCCTAGTGGCCTCCACCATCCATAAACTGAGTTCATCCAGGAC
TCTGTTACCATCACCTGACTTGCACCAGGCCTGGTTGCTCCCTCTTCCTGAGCTCTGCCGACCTACATTAACCCTTGATC
CACCAATACCTCAGTTTTGTAATTCATACCCTTTAGTTTCAATCCCTCCATTGCCTTGGCCCTCCCTTCAGCTTTACTCC
AGTTCTGGTCACTTCTTATCGCCGTTTATCAATGACAGCCATGCCATCGTCTGTCTAAGC
>M00285:128:000000000-BF978:1:1110:12940:22874_1:N:0:46
GCAGAGGGGAAGCCACATTTCAGGAAGAAGGAGGACATTTCAGGCGTCCTAGAGCAGATGCAGTGGAGCAACCCTACAAG
AGGCTATGGGGATGAGGAGGTATCATCCCGAGACACAGAGATCCAGGAAAAGAAGGGAAGTGTCTGAGGTAGTCAGATGA
AGGGTGGAGGTTGGTAGCACAGATGATACAATTGACGAGTTTCACACAAGTGCAGGGAACAGCACTAATGCAGTT
>M00285:128:000000000-BF978:1:1110:9384:22875_1:N:0:46
GCTACCAGAGATGCCAAGAGACAATACCAGTTTAAAATCAAGTACCAGACCAGGCATCAGTCGTGGCAGGGTTTACATGT
TATAACGAGCTTCAAAACGAAGTTGGGCAGCATCACTGACAACAGCACATCCTTTCCCGTTGAGCTTAACGCATTCTATG
CACATTTTGAACAGAGAGGGATTGGAAGGTCACCACCTATCCCAACAACCTCCAATGCACCTGAACCCACAGTCACCACT
GAGGACATAAGATCGGTCTTCCGGAGAGTGAATGTGTGGAAAGCATCTGGGGCGATGATG
>M00285:128:000000000-BF978:1:1110:16992:22875_1:N:0:46
ATCCAGTCCTAAGATTGATTAGGGTGGCTTGCAGTCAAACTTAAGACTGGTACTGGAGGTCTGAGTTTGAACACATTGGG
GTTGGTCCAATAAATTTTCTTAATTGGCTTGTGTCTGTGGAAACCAGTAACAATGGATGTGTTTATGAAAAACCCACCCC
AAGTGGATTGCAGAGAATGAAAAAGTCTGATATATTAAATCTTGCTGCAGAGCTAAACCTTGAAACAGTAACACAATCTA
TGAGAAAAGCAGATATCCACAGAATAATAGCTGGTCATTATGTGGAGATGCAAGTGTTTG
>M00285:128:000000000-BF978:1:1110:20736:22879_1:N:0:46
NNNNNNNNNNNNNNNNNNNNNNNNNNNNNNNNNNN
>M00285:128:000000000-BF978:1:1110:22390:22880_1:N:0:46
CTCCTACACTGGGTTCCCATGCAGAGCCAAGTCAACACTAAAGATGCTCCAGTCTATCATGGAATAAACTTTCCAGGACT
TTGTCAACTGTGCACTGAAATTGATCCTCTGACTGAACAGTTACCATGGAAGATAATTTTTTTTTTTCTTTTTCAATCTT
GATAACAAATCAATACAGGTTAATATACATAACATCAATGTTTACACATGTATTATAGAGATATCAAGTAACAATCATAG
GTAATCATTATAAAAAAGCAATAAAGTATG
>M00285:128:000000000-BF978:1:1110:8592:22884_1:N:0:46
ATATTATAATGTTATCCCAGGGTTATTATGATGTGGAGCATATGTTTAAAGTATTTTAATCTTTATTCATAAAGCAATTT
ATTTTTCTGAAAATGATGATGATTTAAATCTTGCTTCGCCTCACGTGATCACTCTTCAGGGACATGAGACAGTGAGTACA
CATCCCAACAGGATTATCTCCACATGCCTGCGAAGTCACAGAGAGATTCTCTTCAAAATCTGTGGTTCAAAATCGAAAAC
CTCGTCCCATCTGTTTTCAGATTCTGCTCGCACCCTCCC
>M00285:128:000000000-BF978:1:1110:18965:22885_1:N:0:46
TGAAGTTGCAGGGCTAGCAATCAAACTTCTGGACTAGTGATGAGAGGCATGAGTTCAAATCCCACCAAAGCAGCTGAGAA
GTTTAAATTTGGGTTGGCGCAGTGGTGGGGCTAGTGCACAGTGCTGCTGCCTCACAGGTCC
>M00285:128:000000000-BF978:1:1110:21778:22887_1:N:0:46
TCAGTCCAGAGATTTAAATACATAATCTGTGTTGACAATTTTGTGTACTACTTAGGATGCATTACAATGTTGGTGGAGTT
TCTTCAAGATGTAGCACCATGTGCCCTCTCAAGTACAAAAATAAAAGTTCCCATGGAACATTGGACAAGATATTTTTCTG
TCACACTCTTGACAGATGAATCAAGTTATTTTTAATAAAAGCGAAACGCAACAGAGAGTGGAAAATAGCCCAGCAACTGT
ATGAAGAGAAACTTTCCAATTTGCCTGTGATCATTGATATGGAGATGTACCAGTATAATT
>M00285:128:000000000-BF978:1:1110:19532:22887_1:N:0:46
ATAAGCTAAGTAATAAGCTCTGATTTTATTCACATAAGTTCTGTTGGACGAAGTAGAATCTTCCATGTAACGTATGTCTT
TAAAAAACAAAGCTTCAAAGTAACAAGTGTTAATGTTTCAAATCAAATTGGAGATGTGCATGATATAGAGTTTGCCAGAT
ATCCAGTCAAGTTTAAAATT
>M00285:128:000000000-BF978:1:1110:11514:22888_1:N:0:46
GGCAGCATCTCAAGTATTATGAGCACCCTGTTTTCCTTACCAAAGAATGGATGTACTTACCATAGAGGGAGTGCAGTGAA
GATTTACTGAATTGTTTCTAATGAGGGCAATCTTGTGTTGACAAGGTGTGATTTTGCTAGATTTTAGATGAATGAAAGGA
GATCTCATTGA
>M00285:128:000000000-BF978:1:1110:17145:22888_1:N:0:46
CACAGGCAGCTGAGACCCGGCTCCATGTCAACCCTGCACAACCTCATAAACCTTTCCACTGCACAATTAGAGCTGTCCTT
CTTTCTCTGACTTCCTCTCATACCGTCAAACCCATCCCTATCCTTGCCTCTCCATCCCAAGCTCTTCCTTTGATTATGGC
CTTCAGTCTAGTGATGGTTGTGCTTTCAGTCATCCAGGCCAATCGACTTTATCTAAATGAATAGTCAGTGCTGTTTGACA
CAATTTGTGATACACAAATTAATTTGCACTGTA
>M00285:128:000000000-BF978:1:1110:6166:22890_1:N:0:46
TGCTCTGGCCCTCCACCAAACGCCTTTTGTATGGTAGGACAGATCTGTCAACCTGGCTTCTGGTCTGGGCCACCTGCAGC
CTAAGCTTCTCAGACACACAGCTGAGAAGTTGGTAAGTATTTTGTCCATATCTGTGTTAGGTAAGGGCAACGTATACCAA
TTTTAGGTGCAAAGTCTGTTCAGCCGTAAACCTGTCCACACATTGGTCCTTGCTATTT
>M00285:128:000000000-BF978:1:1110:23505:22891_1:N:0:46
TTACCTTTTCAGGGGTAAGAAGTACATTTAAGTAACTGTTACCAAAGGACTCAGCAGCATGAAATACATACACTACAACT
GTTTTCCTGTTGATACTCCATGAGTTTTGTGAAGAAACTTGCAAATCAATGGTTTTAGCTTAAAAAACGCTGTTTTAGCC
TAGTAACAAATCTGGTGATATATCAAGATTACCTTTTCAGGGGTAAGAGGTACACTTCAATAAATGTTAC
>M00285:128:000000000-BF978:1:1110:12316:22892_1:N:0:46
ATGCATCATGTTCAGCACAGACATCATAGGCCAAAGGGCCTGTTCCTGTGCTGTACTGCTCTATGTTCTTTGTTTTACAA
AGGTTTGTGCATCTATAAGCCTGAGTCTCTGCTGATGCATCCTCTTTTCAGAATTATGCCATTTGTATTGCTTCTGCTCA
TTCCTTATAAAGAGAAAGGCACAACTTCACATTTCCCCATATTAAAATTTCATT
>M00285:128:000000000-BF978:1:1110:7689:22893_1:N:0:46
GAGGTGCTGAAACTTTTGGAGAGTATTAAGTTAGATAAGTCGCCGGGGCCGGACGAGATGTATCCCAGGTTGCTGTGGGA
GGCGAGGGAGGAGATTGCGGAGCCTCTGACGATGATCTTTGCGTCGTCGATGGAGATGGGAGAGGTTCCAGTAGATTGGA
GTGTTGCGGATGTTGTGC
>M00285:128:000000000-BF978:1:1110:10399:22893_1:N:0:46
CAAGTTGCTTACCTCAGTGTGGGAGATAACATTTGCTCCAGTCCCTGCTGTGCTTTGCAATAAGATGAGTTATTGCTCCT
GATGGTTGAACAGTGAACCTTATTGAAAAGACTTGTTTTGTATTTGAATAAGGTCAGGATTGCCCTTGACCACAAAGCTT
TGAACTATTCAGAAAATCTATTTTTAACAATTTTTCCCTGAGAA
>M00285:128:000000000-BF978:1:1110:14477:22896_1:N:0:46
CTTTTAATGCCCTTATTAACAAAGAACGTATCAACCTCCTCTTTTAAATATACCCAACGACTTGGCCTCCACAGCCGTCT
GTGGCAATGAATTCCACAGATTCACTCCTCTCTGGCTAAAGAAATTCCTCCTTATCTCTATTCCAAAGGGCCATCTTTTT
ATTCGGAAGCTGTGCCCTCCGGTCCTGGACTCTCCTACTACTGGAAATATCCACCCCATGTCCACTGTTTCCAGGCCTTC
CAATATTCAGTAGGTATCAATGAGATCCCCTTTCAATCTTCTAACCTCCAGTGAGTAC
>M00285:128:000000000-BF978:1:1110:23171:22899_1:N:0:46
GGCTAAAACAGCGTTTTACAAGCAAAATCCATTATTTTTCCACTTTATACACAAACATCATGGAGCATCTACAGGAAAAC
AATTGTAGTGTATGTATTTCTTGGTGCTGAGTCGTTTGGTAGCAGATACTTAACTGTGTCTCTTAACCCTGAACAGTTAA
TCGCTGATATAGCAACAGATTGTCTATTTGGCTAAAACAGCGTTTTCTAAGCTGAATCCGTTGATTTTCTACTTTCTACA
AAACCCATGGTGTAACTATTGGAAAACAATTGTAGAGTATGTCTCGCATGGTGCTGGGTT
>M00285:128:000000000-BF978:1:1110:11394:22899_1:N:0:46
CACTCTGAGCACAGAATTGGCACAAAAGATCAGCTGCAATCTTGCTAAATGGTAGAACAGCCTTAAAAGCTGAATATTTC
CATATTCCAAAGGCGAGATTCTGAAGATTTTCAGCTTGTTTGCATTATTGCACATTCAGCAATGCAACACCAACGCTGCT
CTTATTTTTAAGTAGTGGAATTCAGAAGCTGCGCATGAGGAGGTAGTTAAGAGACTGCCACGTTGTAAAGATGTTATTTG
AGCTCATGTTTCCAGTTCAAAGACCCAGAATTCTGGCTGATGGTCCAGTTATATCCATT
>M00285:128:000000000-BF978:1:1110:23608:22901_1:N:0:46
GTCTCTCTGTGACTCTGAGCTTGATTGGCCTGTTCTCATCTTTCACATTGTCCTGTGTATCAGATGGTAGATGGATAATG
CATAAGTTTTACTTTGCTGAAGGATGTGGATATGATATTAATCACTGCCGTGGAATTTTGGTCCTGGAGCAGCCCTGACA
CTGGGTGTAATGTTTTTGGCTTGTGTTCCAGGTCTCTGAAGCATCAGAACCTGTTAACGGGACAGACACAGAATCAAAGA
AAGACAATGTTCCAGTCCAGAAAACCCCACAATCATCTCCACGCCCAGGATCTGACAGT
>M00285:128:000000000-BF978:1:1110:23487:22901_1:N:0:46
TGATGAGTGAATGAGACGTGTATGGGTTTTGGATGAAAAGTTTATTGAGGGAGGGTGGATTGAGGGCAGCAGTTATCAAT
GCTTTGATAGTGTCACATTTTGAAATAACTTTCTTTTTCAATCTTTTTATTGATAACAAATCATTACAGGTTAAGATATA
TAACAACAATGTTTACACATGTATTATATAAATATCAAATAAATCATAGATAATCATAAAAAAGCAATAAAGTATGATGT
ATATAAAAGAAATAATTCCATCAATATCTAAGTTCATAAGTGTAATATAAAAAATAAAA
>M00285:128:000000000-BF978:1:1110:13386:22904_1:N:0:46
TTCAGCAATTTTTGCAATTCCTCAGGTGCAAGATGGATTGACAATGCGCAGTTTAATCAGCAAAATCAGAGAGTCATAGA
AGATAAAGTCCTGTGACTGGAAGTGACGGAGGGGATCTCTATGTCAATTTGACTGGACAATGTTGGAAATTGTTGTAAAG
CCTGAGGTAAAGACCTTTCTGTTATTGAG
>M00285:128:000000000-BF978:1:1110:21883:22905_1:N:0:46
TGATTTATGTTAAAATTTGCCAGTGCTGCAGAAATTAGCGGGACATGAAAAGCAATTACACCACCATTTACTCATTTTTT
TATTACAGGTCAACAAGACTAGCATTAATTAGCCTTTTCAGTTGTTTTTTAGTATATCTTTGTGCTAGTTTGCATTGATT
TGTATATCTAGGTCCCTAAACTTTTTTGCATTCTCAGTGGATGACTTCGTATTTTTCCACATTTTTAAAAACTTCATCTG
CCAAAAAATTTGCCTACTTAAATTGTCTGTAGCCCTTTTGTAACTATTTGCTCCCATTTC
>M00285:128:000000000-BF978:1:1110:19270:22910_1:N:0:46
ATTCCCCTCTTTCCTGACTCCCTGTACCCTCTAACACTCCATACACTCTAATCCCAATGTCCTCCATGGCCTTCAAACAT
TATGAGGCTCTTAGAGGTAGCCTCTCTAGCCTAATACTGGCACCAGACTACCACTGCTGCTACCATCGTGGAAGATTA
>M00285:128:000000000-BF978:1:1110:21770:22911_1:N:0:46
TCGCTGGTTTCTTTAAATGACTTGAAATAATGTTGTTTACTGAACCTCTGTGGCTGCAGATTCCAGCTGTAGTAGTTGTA
ACTGGGAGTATTTTATAATAATGGGTGTTTGTAAGAATGGATGCTTCAATGTCAGAACGGACACGGTGTCGAAAAGACCT
GTTTCCACGCTGTATGACTCTCTAACCTTCTGTAACATGGTCACTCAAACCTACTTCACCATTCAATATTAAAGCTGATC
CCATCTTTGGCCTCAACTCCACT
>M00285:128:000000000-BF978:1:1110:8311:22912_1:N:0:46
ATGAATATAACAAAGAGTAGAGGCCCCAGAACCGATCCCTGCGGGACTCCACTAGTCACAGCCCTCCAATCCGAGGGCAC
TCCCTCCACCATAACCCTCTGCCTTCTACAGGAAAGCCAATTTCTTATCCACGCAGCCAATCTCCCCTGGATACCTCGAC
CTCTGACCTTCTGCAGAAGCCTGCCATGAGGAACCTTATCGAATGCCTTACTAAAATGCATATACACTACATCCACCTCC
CTGCCCTCATCAAGCTTCCTCGTCACCTCCTCAAAGAACTCTATCAAGCTCGTGAGGCA
>M00285:128:000000000-BF978:1:1110:11319:22914_1:N:0:46
TGGACAAAAAAGACAGTATGGATATGGTGAGCTGCAGGGCCGTTTCTGTGATTTTCTGTGAATTCTATGACTCTAATGTC
CCAGCTGTAGGACTGCACTTCAGAACGAGCCACACTTCTAGCCAAGCTGTTCTTATACAGTTGAAATACTGGACACCTAC
CAAACAAATGGATAAATCTGCTACATGACTTGGAGAGGCACCTGCAGCTAATGGTGTTCCAATGTGCCTGTTGTCCTCAC
CCATCTTGGTGGCGGAATCACCAGATTGGGAGGTGATGTTGGATGAGCATAGGCAAG
>M00285:128:000000000-BF978:1:1110:7882:22914_1:N:0:46
GGTAAAATTCAAGTTTCAAGATAATAGTCAATTTTGGAGAACCATTGATGAAGTTTATATATTGATTAAAATATTACAAA
ATATCTTCTGCAATGATTTCCACAAAATGCTGGATTTTCCTGAACCTATTCTTTCTGTTAATACTTACTCCTCAAGTTTT
TCTACTTCTGAGCAACCTCACGAGAGGTAGATTGTGGTTTCATAGAAAGGGCCTAGTTTCATACCTTATTTCAAGCTTTG
ACTTTACTCTTCAAAGCAGTTGGGTTGTATTAACTGGGGATCCATCTGCAT
>M00285:128:000000000-BF978:1:1110:24861:22914_1:N:0:46
GATCTACACTCTTTCCCTACACGACGCTCTTCCGATCTGGTCTACACGCTTTCCCTACACGACGCTCTTCCGATCTCGAC
TACACGCATGCCGTCCACGGCGCGAGTGCGAACCGACACACACGCGTTCCCCACACGTGGCGAGATCAGTAACAACGGCC
ATTCCGCCACGAAGCCCACAACAACCAGCACGGACAACAGGAGCCAGGACGACTTGTACAGAGCGAGGGCAAACACTGAC
GAGCACACACGTGAGCAGTCAGCTCCGTCCTCAGCACATCTTGAGTTTCTCCCCCGAGTC
>M00285:128:000000000-BF978:1:1110:23357:22916_1:N:0:46
TTTGAGAAAGAGTAAATAATATCTTGCTTTAATGGCTACAATACAGTGATATTGTGTCCAGTAGCTCACAGATTAGATGT
AGATGCTAAATATGTCATGCTATTGATTTTGTACTAAACTCCTTCTACAGGTGAATAATCATGGTG
>M00285:128:000000000-BF978:1:1110:9036:22919_1:N:0:46
GACCATCTTACAGCAGCGACCCAGTATATTCCAAGGAGCCAATGGCAAGGGTGTTATAACCTCGCTTGATGCAGCTACAC
AGCCTCGGATAATGTATGTTCTTGAACAGAGGTGCTTAGA
>M00285:128:000000000-BF978:1:1110:18730:22920_1:N:0:46
GCTTGTGTGGGTTTGATGTTATTGTGTCTGCCTAGCATGTTATATGGTCATAGGAGAATGTGCAAACTCCTCACAGGTAG
CATGAAGGTTAGAACTGCTGGCTTGAACTGTGAGGCAGCAACTCTATTAGTTGTGCTATGGTGCCTTCCACAAGATTTTT
TTTTATCTGGGAAGAAAGTGTCTCGTATACCTGAAAGACATTTAAATGAACATGGCATGTTTGGTGATCACTGGACACCC
AAAAGGGACTTGCATCAAATTA
>M00285:128:000000000-BF978:1:1110:14131:22922_1:N:0:46
TCCCAAAGTGCACCACCTCACACTTCTCCGGATTAAACTCCATCTGCCACCTTCCAGCCCAGTTCTGCATCCTATCAATA
TCTCCCTGTAAGCTCCTACAGTCCTCTACACTATCTACCACACCACCGATCTTGGTGTCATCTGCAAACTTACCAACCCA
TGTTTCCACTCCTTCATCTAAGTCATCTATAAATATAACAAAGAGTAGAGGCCCCAGAACCGATCCCTGCGGGACACCAC
TAGTCACAGCCCTCCAACCCAAGGGCACTCCCTCCACCCCAACCCTCTGCTTTCGACAGG
>M00285:128:000000000-BF978:1:1110:23785:22925_1:N:0:46
TGGGGAAGAATGTTGCAGAGCCGTAGGGTAAGAGCAGGTGAAAGTAGAACTAATGAAGAGCTCCCTCAAAGAATCAGCAC
AGTTCATTTAGTGTTTATGTTTACTTATTTTAATATTTTTAATTTATTAGCATTCTCATGTAATGTAATAATTTAATTTT
CATCTGAAGA
>M00285:128:000000000-BF978:1:1110:14988:22927_1:N:0:46
TGTTTCACAGCTTTTATGTGTTCCTTCATTTGTATTCACTCTCTCTAACCATCCTTGTTGACTTATCAACCCATGACTTC
AACAGCTTGTCGGTATTGCAACCTCTGTCTCACCCTATTGAAGACATTCTCTTGTCCTTCCCATTCCAACCCCATCCCCT
CTGCAATTCAAAGGTAATTTATTTTTCTCTTTCCCAGTTCTGATTAAGGGTCTTTGATCTGAAACAGTCATTCCATTTCT
TCAGATGCTGCCTGACCAGCTGAGTGTTTCCAGCATTTTCTACTCTTAATGCAGAATTCT
>M00285:128:000000000-BF978:1:1110:20986:22928_1:N:0:46
TGTCTTCAAATTTGCCTCCTATTCCCTACTGTGCCTATCAGGCTATGGTGACAACCTAAAAGGATTTTTTTCTAAATATG
ATATAAATTACACAGGAATTACACACAGACCAAGTAGGAACTGTGGAAAGAGGTAGGTTGTAAACCCATGAGTTTTCATG
TATGGGTAAAAGTTATATATTTATCAAGTTTAGAGGTAGAGCAAAAGGGTAGTACTGGAAACTTATTGGTTTCTTATAAT
GTTAACTAAAATAGGATAATGTGAAAATAATTTTCTCTTCCATCCAAAATTTGCGTCTA
>M00285:128:000000000-BF978:1:1110:22900:22931_1:N:0:46
AATGCACTAGACATGTGATATCACATACGTCCCTCGTATTCTGCATCCAAAATTTAACCCTATGAAGTCAATGAAATCCA
AACTTCAGAAATAAATCATGCACACAAATCTGAAACAAGAGTTTAACATGATTGTTGTTGAAGGACAAGGTGAAGAGTTT
AAGAGTTAGATCGTGAGACGTTTGAAGTATGGCACAACTTGGTGGGCCGAAGGGCC
>M00285:128:000000000-BF978:1:1110:24841:22931_1:N:0:46
GATTTGGAAAGAAAGGTTTTATTCAAAACTCCCAACAAAACTCTAGGTTGCTGTCCAATTCAGTCCAGGAATAAAGCAGG
AAGACTGTCCCCAAGCCTATAATTCAAATCAAAATTATTTGACATTAGTGATGCAATTATATCCATATTCAAGCCTGTAC
TAATAATAATTGGAAGCCTCATGGAGTATGAAACATAGGTTACGTTTAGTAAGAATATTCTTAGCCACAAATGGCAGAAG
CCTGGAGGCTCATGGTCTACCTGTATGCAACTTATGAATACCAGGTT
>M00285:128:000000000-BF978:1:1110:23471:22933_1:N:0:46
GTTGGTCATTCAGACCCTAATTATCCATTTCACTATTCAGCCACATAAAATTGGTGATCCATACCTGAACTTCATTAACC
CACCTTCGTTCCATATCTCTTTATAGCATCATCCAGCAAAAAACAACTAGCAATCTCAGTTTTAAG
>M00285:128:000000000-BF978:1:1110:5926:22934_1:N:0:46
ATGACTGAGATCCTGAGGGGTCTTGATAAGGTAGATATGGAGAGGAGGTTTTATCTTGTTGGTGAAACTAGATCTAGGTG
TCACTGTTTAAAAATAATAGATTGTACATTTAAGTGGAAAAAAAAATTCACTTAGTCTCTTCGAGGGTCATGAGTCTTTG
GAATTCCCTTCCTTAAAGGGCAGTGGAAGCAGTATCCTTGTATTTTTTTTTTGTATAAATCAGAGGGGGAAACTTACCAT
GGGTAAACAGAAATGTGGGGTTGAAGTTGCAATCGGATTGTCTGTGACCTTCCTAAATGG
>M00285:128:000000000-BF978:1:1110:8546:22935_1:N:0:46
ATTCTGATTCTGTAGATACACCATAGAAAGAATATATCCGGATGTATTACAGCTTGGTATGGCCACAGCTCTGCCCAAGA
CCACCAGAAATTGCAGAAAGTTGTGAACATAGCCCAGTCCAGCACACAAATGAGCCTCCCCTCCATTGACTTTGTCTACA
ATGCCTTGGGAAAGCAGCCAACGTAATCAAGGATGCTTCCCACCCTGGTCATTCCCTCTTATGCCCTCCCCCATAAGGAA
GAAAATACAAAAGCTTGAATGCATGTACTACCAGGCTCCAGGACAGCTTCTATACCGCTG
>M00285:128:000000000-BF978:1:1110:17008:22935_1:N:0:46
TACACTAGATCTTAAGCAGCAAACAATCTGCTGGAGGAACTCAGGGGGTTGAGCAGCATCTGTGGGAGGAAAGAAATCAT
CAACATTTCATGTTTAAGCCCTGCATCAGGACTGAGAGTGGAGAGGTGAGATGTCCAACATAGCGAGAAGGGGAGTGGCA
GCATTACCTGCTTGTCATCTTACACCCCTCCTCAGTCCACCAATCACCAATCCTTTCTTGCCACTCCCCATCTCCTCTCT
ATGCTAGCCATCTCCCCTCTCCACTCTCAGTCCTGATACAAGGCTTTGACCCGATATGTC
>M00285:128:000000000-BF978:1:1110:19611:22935_1:N:0:46
CCCTGGACTGCCCAGACCTTGATGTTGTTCAGGTGTAGACTGCAGCACTGCAGAGCTATAGTGCTAGAGGGTCTTGTTTA
TGTTCACATTCTATTGAATAGAGATTGAGTGAACACTTGTTTACCGATTTAGTAGACAAGAATGTTTATCAATTGTGAGA
CGAATAAGCAAAGGAACCAGGCCTCAGTCTCTGCTTTTAGTGTGTGTTTTGTGGGGTGTTCTAGTTTGGGAAAAGCATTT
GTATCACAAATTGTGTATTTTCTTTCCATCTCCACCATCACTGAATGCTTTGATCATTC
>M00285:128:000000000-BF978:1:1110:13831:22935_1:N:0:46
GGCAAATAGGATTAGCTAGGGCAGGCATCATGGTCTGCATGTATGGGTTAGGCCAAAGGGCCTGTTTCTGCGCTGTACTA
CTCCATAACCTTTTGCATGAGGACAACCTTTCAGCTCACATCCTTTAAGAACCACAGCCATCTCCCCCAAAGACTGCTTT
CCATCTGAAACTCACTGCCAAAGGAGGTCGTGGAATCAGATCCAATCGCTACGTTTAAGAAACACTTAAATAGGCAAGGT
A
>M00285:128:000000000-BF978:1:1110:24735:22937_1:N:0:46
CCCCACTCCCCACCCACCCCGCACTTGTGACTTCAGGTTGAGCCGCGGTGGATCTACCTCTGCCCCGACGGTGATCAGTG
GGTCAGGGAGCTCTGCCAGATGTGAGGCAGGCGGGCAGGGTTCCTGGAGCATGGAGTTGGCAGCTCCTGTGTCTTATAGT
GTGGCGGGCCAGTGATTGTCTGGTCCTGTAGCCCCACACACCCCGCCCACTGCCGCCTTCCTCAGAAGCACCCTCACCTC
TGGGAGCTGGGC
>M00285:128:000000000-BF978:1:1110:25441:22939_1:N:0:46
TAGCAGTAGGGATATAGAGGAGCAGATTGGTAGGCAGTGCTTTGACAGAAGCAAAGATAATAGGGTTGTAATAATGGGTG
ATTTCAACTTCCCGAATATAGACTGGACATGCTCCGTGCCAAAGGTTTGGATGGGAATGAGTTTGTTAAGTGTGTCCAGG
ATGGATTTCTGGAGCAGTATGTTGACAAACCGAC
>M00285:128:000000000-BF978:1:1110:19935:22940_1:N:0:46
CACAGATACAAGAGCATGCCAGAGGCTGGGCATCCTGCGGTGAGTAATGCATTTCCTGATGTTACCAAGGTCTGCAAAGC
ACACGTCAGGAGCCTGATGGAACACATTTCACTTTACAGAATGGGCGCAGCTGCAACAATCTTGACAGCATTCAGGAAAA
AGCAACTCAACTCAATGATTGGCACCCCATCAACTGCCCTAAACATTCATTTCCTCCACTGCTT
>M00285:128:000000000-BF978:1:1110:7174:22940_1:N:0:46
ACATCATGTCATGGTTTCCAGAGGCCCACTAAAAATTTGCTGATGCTATCAAGTGGGCAGTGTATTAAACCTGTCAATAA
ACTGGCCTAACACTGGATGAATCCTTGTGTCTGACCCTGGTAGTCCTTCAGAACCTGAAAACAGAAGCTGTATGTTCATC
CAAAATTTGAAGTCATTTGTAGACCAATGATGTTAGCTTCCCACAAACTGCCTCCCC
>M00285:128:000000000-BF978:1:1110:22344:22943_1:N:0:46
GCAAGGACCATGATGAGGTAGATTGAGAGATCAAGAGTACACCTTTATTGTACAAGAGGTCCATTCAAGAGCCTTATAAC
AGGCTGTTATAAGAATAGTAAGTGATAAACGGGAAGTTTACTTGCCCATGCTTTAACCTGGTCTGGAATCAATGTTGAAA
GGCCATGCCCCCTCATCTGTTTACTGCATTGCCGGCCCCTTTGGTGGGTTTCTGCTACCAGTGGGATAATTTGTACCTGG
AGATTGTGATAGAAGAGTCCCACATTTTGTCTGCGAGGTACGATTCCGTGAGTACAACTG
>M00285:128:000000000-BF978:1:1110:21200:22944_1:N:0:46
AACCAAACCTTGATTGACAGTGGTGTCACTTCTGATCCAATAAACAATGCTCTCCTCCAACCAGAGGGGTCAGTATTGTT
ACTGTCACATGACAGCCATGTGCTCTCATACTACGCTGCCCTCCCTTGCTTATCAATGAAAATGCAATTTTGAATGAGTC
ATGTCACATCAATG
>M00285:128:000000000-BF978:1:1110:8096:22944_1:N:0:46
ATAACTGCAGGTCATAGAATCACGATGCAGGGAAACAGGCCCCTCAGCCTACCTGGTCCACACAGACCATTAAACACCCA
TTTACACTAACTCTACAGTAATCCCATTCTCCCCTCATTTCGGGGTCATCTCTACCCGAGTTTTTAACCACTCACATGCA
ACCTTATGACAATGTAGCCAGTTCTCTTAACAACCTATATAACT
>M00285:128:000000000-BF978:1:1110:24543:22948_1:N:0:46
GATCTACACTCTTTCCCTACACGACGCTCTTCCGATCTGAAATACACGCTTTCCCTACACGACGCGCATCCTATAGCAAC
GAAACACATGCCGCTACAGCGCACTCTACGAGGTGCCGCTACAGAGCACACCGCAGACAGTGGTGCTGCCACAGAGCACA
>M00285:128:000000000-BF978:1:1110:21425:22948_1:N:0:46
GTTCCAGTGCAGGTTACGTGTTGTAGATACAGCAGCCAAACTACTGATGGATCTGACTAGGGCTCTGCAATCCTGATACA
TTCAGTTCACGACTGGCAGTGGTGAACAACTAACAGAAGAATGATGCTCCCTGATTACCAATTCCTCAGTGATGCAAAGC
CCAGCTCATGAATTAAAACACTCAGCTAAAGCTAAAGCATTTCC
>M00285:128:000000000-BF978:1:1110:13047:22949_1:N:0:46
TATGGGACCCTGGTTTGGAACCACTGACAGTGCTATCTCAAATGAAAGGACTCAGTCTTCTGAATGGAGCAAGCAGATAT
GGGAGAATTCACAATCAGACAGCACAGAGTTTCAGCGTGTGAAAGGAGTATGGCTTAATTTTTTTTAAAGTTCCCGAATG
GGTATGGTTAAGTGAAAATCCCTATTATGTTTCATGGTTCAGTTGCTAGGCAATTGATTGCTGATGTTCATTTACAAAAC
TATATTTAATAGATTTGTGGAAAAACTGGTTTGGCAATAAAGAGCAATGTGTTTTTAATT
>M00285:128:000000000-BF978:1:1110:15372:22950_1:N:0:46
AGACTTTTTTTCTTGGCTTCCTATATGTACAACAACTGAACAAACCTCAGAGAGTATGTTTATCTTGCAAAATCTTGTCA
CTTAATTGAAGGAAAAACAATATTCATAATTTGCATTGATGTTTCAGAGTGAAGACTCCTATGAAGAGGACTTGTGTGCA
ATTAGTGACAAATGGACCTTTCAAAGAAGTAGCAAGAGATGGTCAAGACTAGGCGACATAGATGTACTGTTTCCCAGGCA
AGATGGCCACACATCTACA
>M00285:128:000000000-BF978:1:1110:23141:22953_1:N:0:46
CAAAAATTGCAGTAACAGTGTGAGGTTGTAAATTGATCTTCAATACATCTGAAATAATATTAAAATTGTCTTTCCTATAT
TTTTCCAAATAGTACAGGACCAGAACATATGTGACAAAGAAGCCACGTTTCATTTACATCTGTCACATATAGGGTTTATA
CAATCATAAAAACGAGCTAGCTTATCTTTGGACATATAGGTCCTGTGCACAACTTTAAATTGTATCAG
>M00285:128:000000000-BF978:1:1110:9751:22955_1:N:0:46
GGTGTCGAGGGTGGATGACACCTTCTTGAGGCACTGCCTCTTGAAGATATCCTTGATGGCGGTGAGGGTTGTGCCCGTGA
TGGAGCTGGCTGAATATGCAACTCTCTGCAGCCTCTTGCGATCTTGTGCACTGGAGCCTCCATACCATGCTGTGCTGCAA
C
>M00285:128:000000000-BF978:1:1110:9662:22960_1:N:0:46
TAACACCAGATTTCTTATTAGGCTAAAACAGCGTTTTATATGCTAAAACCATTGATTTGCCACTTTCTACACAAAAGTCA
CGGAATATAAACAGGAAAGCAGTTGTAGTGTATGTATTTCCTGCTGCTGAGCCGTTTCGTAACAGTTATTTAACTGTACC
TCTTACCACTGAAACGATAATCTCTGATATATCAGATTTCTTATTAGTCTAAAACAGCGTTTTATAAGATAAAACAATTC
ATTTGCCAGTTTCTTCACAAAACACATGGAGTATCAACAGGACCACAGTTGTAGTGTATG
>M00285:128:000000000-BF978:1:1110:14603:22964_1:N:0:46
AAAGTGAATTCAAAGTGTGCTGGTGTTGAGTTCACAGTATCATGTTAATTGCCACCTAAGCCTCTCTCCTTGTTCTCGAA
CTGTAGCTAGAAGGTCCGTAATAACATTATGAACCAGGAGGTCAGATTCGCCATTATGTATCAGCAACAGGGTAAAGTTT
ACAGAAAATGTCTGTAAATGGGA
>M00285:128:000000000-BF978:1:1110:14382:22964_1:N:0:46
GGTGATGCATCTTGTCAGGATGCTCTCCAGTGTATATCTGTAGAAATTTGCAAGAGTCTTTGGTGACATACCAAATCTCT
TCAAACTCCTAATGAAGTAGAGCCACTGGTGTGCCTTCTATGTGATTGCATCAATGTGTTGGGCCCAGGATAGATCCTCT
GAGATGTTGACACCCCAGAACTTGAAGCTGCTCACCCTTTAGTGAGAACTGTTGTGTGTTCTCCCGACTTCCCCTTCCTG
AGTCCACAGCAGTTCTTTGGTCTTGCTGATGTTGAGTGCAATGTTGATGTTGAGTGCAGC
>M00285:128:000000000-BF978:1:1110:22070:22965_1:N:0:46
TAAATGGTGAAAGATTGCAGCCTGCTGTTGTTGTGCAGAGGGACTGGAGGTGGGTTGCAGCAGGACAGCTGACAGGAGTC
CTCTCATTGACTTGCCTCTGCAGTTCCATTAAATCCTATAACACTCTTGGTTTCATGGTTTCCCAGTGACACGAGCAGTA
CAGATGGTTCTCTTTAGTATTAATTATCTTCACTTCAGCATTGGTGTGTGGTCAGTGAACTGTGACCTGGTAAATGTG
>M00285:128:000000000-BF978:1:1110:8732:22967_1:N:0:46
ACACAGTGGGTCCAGCAGCATCTGTGGAGGCCAGAGGTATGACCTCGGGGCTCGCTGTAACCGATATTATCTGTTCAGCG
AGTGAATGCGAGCAGTTAGAGGTTGAGGGCATTGACAAATGAACCCAGGGGAAAGAAGGTTGGGAAATGCAGAGCAGCAA
GTCAAGTCCAGTCGGTGAGGCTGGGCATGTGCTCCAGTCCCAGAGGGAAAATAAACAAGCGAAAGTCACAGAAGGGTATT
GATACAGGCGAAGAAATCAATCTAACAATTCCTGT
>M00285:128:000000000-BF978:1:1110:6541:22967_1:N:0:46
AAACATGGCATATATACATATCTTTGTTCCTATGAATATAGAACAGTACAGCACAGGGATAGGCTCTGTGGCCAACTGTG
TGCCGAACTAATTAAACTATAAGTGCCTATCTAGACTAATTCCTTCTCCCTGCA
>M00285:128:000000000-BF978:1:1110:25130:22969_1:N:0:46
AGTCTGACAAGGAATATTGACATAGACCCAAGAGACTGCAGATGCTGGAATCTGGAGCAACAAAGCAGTTGCTGGAGGAA
CTCAGCGGATCAGGCAGCATCTGTGGAGGGAAATAGACAGCCGACGTTTCAGGTCGAGACCCTTCACCTGGACGACTTCC
TATTGTCCAGATACGACCCTTCAGACTGACAACTGTGAGGGCATCACAACTTTGTCCAATTCTGTCATCCTCTGAAATGC
ACGTTTACAGGAGAAGGAACGAGGTAGCATAAAAGAGTGGGAATCCTGGGCAACTCTTCC
>M00285:128:000000000-BF978:1:1110:24407:22971_1:N:0:46
TTAAAAAAACTTGCCTCGCACATTTCCTTTGAAATTTCCCCCTCTCACCTTAAATGCATGCCCTCTGGTATTAGACATTT
TAACCCTGCAAGAAAGATACCGGCTGACGACTCTACCTATGCCTCTCAAAACCATATGAACTTCCATAAAGTCTCCCTTC
AGCCTCTGCCATTCCAGAGAA
>M00285:128:000000000-BF978:1:1110:23316:22972_1:N:0:46
AATGGGAGAGGCTAGGTGCCATTACCCACAATCCAGATTTCTGTCAATGCCATGATTTCTAAGCAATTATCACAATTTCA
TTATTAGCATAGGCATTATTCATTAAGTGAACAGACATCTTGGAGGGATATGCAGAGAGGCATGATAATCA
>M00285:128:000000000-BF978:1:1110:7324:22974_1:N:0:46
CAAATCAATGATTTTAGCATAAAAAACGCTGATTTAGCCTAGTAAGTAATCTGGTGATATAAAAGATAAACTTTTTAGGA
GTATGATGTACACTTAAATCATTGTTATCAAATTACTATGCAGCATGAAATACATACACTACAACTGTTTTCCAGTAGAT
CCTCCATGAGTGTACTGCAAAAAGTCTCAAATCATTGGATTTAGCTTATAATACGTTTTTCAGGCAAATAGGATATCTGT
TGCTATTTCTGATGTTAACATATCAACGGTAAGAGGTACAGTTAAATAACTGCACCTCTT
>M00285:128:000000000-BF978:1:1110:18604:22976_1:N:0:46
CCCTTTATCTAACAGCAAATTTTCAATGATTGCCTATTATCCCTTAATGACTCTGTTGCGTTCACCAGCATTTTGTAAGA
TTAACTGATAAATTCAAACTTGTTGCAGATTATCAGAGTTCTGTATTTAACAATAGAGGATGCCCACATGAGCTGATAAG
TGGTCTTGTTTAGGCTGCCAGAAATCATAGCGACAGCTCCCATCAAGCTTCCCAGAATCAGACACATGGCTGCTATCAGA
TTGGCAGTAATCTGACTGAAAACCCTCTGCCTCTCCCCTCCTGCAGTTCCCAAAACCACC
>M00285:128:000000000-BF978:1:1110:11563:22979_1:N:0:46
ATGATGAACACTAACAACAAACTAAATGCATTTCAAAAATGTGTTTTGTCAACATAAAGAGCTGCATAAAACAATTTTGA
TACCCAGTCATTCAAGATATTTAGGAAAATAATAATGTAGGTAGAAGCAATTAAATTTATTTGTTCATTTGACATGAGCT
TTAAAATTAGTAT
>M00285:128:000000000-BF978:1:1110:25501:22979_1:N:0:46
TGAGTTCCCTGGGCTGTTGCACCCCTAGGCCTCTCTCTTTCATATGTTCTAGTTCAACATTTGGCATCTGGGTACCACTG
GCCAGGCCAGCCTTATTACCCATCCCTAACTGCCCTTGAAAAGATGGTGGTGAAATGCCTCACACTCTGCTTAAACCATG
TGGCAGTGGAAAGTCTAGAAATATTGCTTATATGATCATTCAGAAAGATAAATTTCCACCTATGTTATTAGAACAACAAA
AGCACTGGGATTGTGGGTAAAGTGACTTGGGTGGTACTTGATTGGAAGGTACGCAATGC
>M00285:128:000000000-BF978:1:1110:8450:22979_1:N:0:46
AGGACAGCTTTTTGGAACAACTTGTTGATGAGCCCACCAAGGGATCGGCTGTTTTGGATTGGATGTTGTGCAATGAACCA
GAGGTGATTAGAGAACGAAGGGTAAAGGAACCATTAGGAACTAGTGACCATAATATGATTGAGTTCAGAATGAAATTTGA
AAAGGAGAAGCTGATGACTGGAGTGTCGACATTTCAGTGGAACAAGGGGAATTACAGAAGGATGAGAGAAGAGTTGGCCC
AGATTGATTGGAA
>M00285:128:000000000-BF978:1:1110:6449:22980_1:N:0:46
TGACCAAAATGTAACACTTCATACTTTTGACTTAAATTCTATCTGCCAATCCTTGGTCCATTTCCCCATTTGATCTAGAT
CCTGTTGTAATCTTAAATAACCTTCACTGTCCACTACACTACCATTTTGGTGTCATCTGCAAATTTACAAAGTTACTTAT
TTAAGAAGT
>M00285:128:000000000-BF978:1:1110:20701:22985_1:N:0:46
TGTTCCCTTTGTCTTGGCTCAACAAAGCTAGTGCCCTGTGGTCTGTGACCGTTCCTTTGGTTTAAACTTTTCCAATAAAA
CCTTGAAGCACCAAGTTGTTTTCAACTCATTCCTGAACTTCCTGAAAGAACCTGTGGATTTGAAAATAACCGGATCCGAC
AGGCCGCATCTGGAGTATTGCATCTGGTCGCCCCACTACAGGAAGAATCTGGAGACTTTGGAGAAGGTGTAGGTGAGGTT
TACCAGGATACTGCCTGGAGTAGAGGGCATGAGCTATAAGGAGTCGTTGGAAAAACTTG
>M00285:128:000000000-BF978:1:1110:21065:22986_1:N:0:46
GAATGAAAATTTCCAAACTGTTTGCCTTTGCCATGCTGCTCTCTGGGAAGGGTGTCATACCTTGAAGTACCTACCCGATG
GCAGCCACAGAACAGCTGCAGTGAGGCTGCCATGAAAGTGAGGAAAATGCACAGTAAAGGAAAGTTGCATGGGAGGGAGG
CAGTGGCAATCTTCCATGTGCACAGAGATTTTCCACACCATCATTTGACTTGATCAAGACCTGTGCTCCATGTGAACCCA
GGCAAAGGATAATCAAAAGGACAGACATAGTAGCTTGAAGCTCTGAAGCTTTGACTTTAT
>M00285:128:000000000-BF978:1:1110:22607:22988_1:N:0:46
CGCTACTTTTCACTTTATATATTAATGATTTGGATGATGGAGCAAATGGTTTTGTAGCTAAGTTTGCGGATGACACCAAG
ATTGGCGGTGGAGCAGGGAGTATAGAAGAGGCAGGAAGGCTGCAGAGAGACTTGGATAGGTTAAGTGAATGGGCAAAGCA
ATGGCAGATGAAATTCAATGTTGACAAATGTGCTGTAGTACACTTTGGCAAAAGAAATGAACGGGCAGATTACTATCTCG
ATGGGGAGAAAATTGGAAGTACAGAAGTACAAAG
>M00285:128:000000000-BF978:1:1110:9241:22990_1:N:0:46
AGAGGTGAATCAAGGTAGATGGAAAGATGGTAGATGGAAAGGAGAGGGAGGTGTCAGAAATAGTCCAAGTGAATTGGACA
GCTGGGTGAAAATTAGTGGCAAAATCTATGGAACAGTCGAGTTCCGCATGGGTACAAGAGATGGCACAAATGCAGTTGTC
ACTATAGTGGAGAAAGAGTTGAGGAATGGGGCCGGAGTAGGCTTGGAACAGAGACTGTTCAACG
>M00285:128:000000000-BF978:1:1110:11889:22990_1:N:0:46
GTGGTGACACTTGTGGGCTGCCCCCCAGAACACTCTACGCAAAAAGACGCATTTCACTGTGTGTTTTGATGTACATGTGA
CTAATAAAGGAATCTTATCTCATGTTAAATCTTTCCCCTCTCCCCTTAAACCTATGCCCTCTCGTTTTAGAATCCCTGCC
CCTAGACTGTGACACAATTCACCCTATCTGTGTCCCTCATGATTTTATAAACCTCTATAAGGTCACCCGTCAGCCTCCTT
CACTCCAGGGGAAACAGTCCCAGCCCATCCAATCCCTCCCTGGCTAACTCAAGTCCTCC
>M00285:128:000000000-BF978:1:1110:13381:22992_1:N:0:46
CATTTCATATTTGGCTAAAACAGTGTTTTAACAGCAATATCCATTGATTTGCCACTATTTACACTACAGTCATGGAGTAT
CGACTGGACAACAATTGTAGTATATGTACTTCATCCTGCTCAGTCATTGGTAACAGTTATTTAACTGTACCTATTACCAC
TGAAACGTTAATCGATGATATATCTACTGCTTTCCAATTTGGCTTAAACAGCGTTTTTATGCTAAATCCATTGATTTGCA
ACTTTTTTCTCTAAAGTCATGGAGTATCTACTGGAAAGCAATTCTAGTGTATGTATTTC
>M00285:128:000000000-BF978:1:1110:9008:22993_1:N:0:46
CAGTGTACATCTGCAGTGCACCCAAGTTGAGTATAACCAAAGAGTCATTACTGAAAGCAGCATTCATGTACTCTGTCAAT
CGAAAATCCATGCCACGTAGTTGAATTATTGTTGCATTGTGCTGTTTTGATTCCTTTGGTATCAGCTATTCTATGTCTCA
AAACCAGAGATTTGAAAATTGTTTGATTTTTTTTTCAATCCCTTTTTTC
>M00285:128:000000000-BF978:1:1110:15163:22996_1:N:0:46
AGTCCCATTTGCCTATGTTTGGCCCATGTCCCTCTAAACTTTTCCTATCCCTGTACCTGTTGAAGTGCCTCTTAAATGTT
GTTAATGCACTTGCCTCAACCACTTCCTCTGGCAGCTCATTCCATATGCAGACCACCTTCTGAGTGAAAAAGTGGCCCCT
TAGTTTCCTATTAAATCTCTCCCCTCTCACCCTATACCTATGACCTCTAGTTCTTGATTCCCTAACCCTGGGAAAAAGGA
CATGTACATTTACTCTATCTATGCCCCTCGTGATTTTATACATCCCTATAAAATCACCCC
>M00285:128:000000000-BF978:1:1110:10983:22997_1:N:0:46
CCAACATATTTAGGTACTGGGAGAAGAGCAGTGGTTATCTGTGCTCTGACTCTGGATTGACTTCCTTTTGCTTTTTTGGA
GAACTATCCTAGTTCATAAAATAGAGATGGGAATACATGACTTGATATGTAAGAGAAGAAAAAGTCTCCAGATTATTTAG
AGCTTCCAGATTTCCAATAGCCACCCTTATAAAACACCCTTCCTTGTCAGATTCTCCACAGGTACTTGAACCAAACAGGC
TTTGAGGAAGATAAGGGGAGTAGAGAGAGAGAAATGGCATTAATTGGGGAGCTAATAG
>M00285:128:000000000-BF978:1:1110:23827:22998_1:N:0:46
GGAACAGAGTAATTTATGCATCAGTGCTTTGCAGATTCACAACATGCAAATCTCTTGGAACGTCAGTGCAGGACCCTCCC
TCTCTGATGAACTTGGGTATGTTTTTAAGGGATGATGAAGTGACAACATAATAAAATTTGTCAACAGAAAGTATTTTGGC
TCAGAATACCCACACCATGTACAACCAACTCTCATAAAGTTTATCTAATTCCTTTAATCTCAGAAAAAACATTTTTAGCA
CAGATGCTGACTAAAT
>M00285:128:000000000-BF978:1:1110:19161:22999_1:N:0:46
ATTTGAGAGTCAAGAATTCAATGAATTTACTTTGTTATTTCCATATAGATTAAAAAAAGGAAAGGAATGCTTTATTTGGC
TTTTGCTTGCTATGAATCATATTTTGTATATATTTTATTCATACAGTATACACATTCTTTTCTCCTTTCCCACACCCATC
ACATGTAAACACTACCACAACTTGGCAGTGATTTGAATAAACTGAGGTTGGAATCCTTACATAAACAGTCAGTCGAAGG
>M00285:128:000000000-BF978:1:1110:8189:23007_1:N:0:46
CCCATTTTGAACCCCCAAATTAACCTACCTGAACGTCTTTTAGAAACCGGAGCTCCTCGAGGAAACCCACGCAGACACGG
GAGAACGTACAAACTCCTTACAGTCAGCGATGGGAGCCTACAAGTCTTTGGGATGTGGGAGGAAATTAGAGCCCTTGAGG
GGAATTCACACAGTTGCAGGAAGAATGTGCAAATGCCACTCAAGCAGCATTGGAAGTCAGGATCAACCCCAGGCTACGGG
ACCTATGAGACAGCAGCCCTACTAGCTGTGCCACTCTTGCCGGTGGGTCTCCACCCTGTC
>M00285:128:000000000-BF978:1:1110:12532:23009_1:N:0:46
CCTTCCTCCCATATCCATTATGCCAGTATTCTGAGCAAAAAAACTGTTTAAGATCTCCCCATCGCCTGAGGCTCCAAACA
TAGCCCACCACTCTGATCTTCTTGGGGACCAATTTTGGCCCTTACTATCCTTTTACTCTTGATATACTTGTAGAAACCCT
TTGGGTTTACCCTCATGTTATCTGCCAGAGCAAACTCATATCTCCTT
>M00285:128:000000000-BF978:1:1110:14937:23009_1:N:0:46
TTCCACTCCTTCATCTAAGTCATTTATGAATATAACAAAGTGTAGCGGCCCCAGTACCGATCCCTGCGGGACACCACTAG
TCACAGCCCTCCAATCCGAGGGCACTCCCTCCACCACAACCCTTACCTTTCTACAGGCAAGCCAATTCCTGATCCACTCA
GCCAAACTCCCCTGGATGCCTCGACC
>M00285:128:000000000-BF978:1:1110:15030:23010_1:N:0:46
TCCTTTTCAAAGGGTGCCAGTGACACACTGCAGATGGTGCTATTGTGCTGTGTTATTATTCCTCATTGTCAAATCTGCTA
TCCCATGGCAAACTGAAGTAGAATGTCCAATAAATCTTGGTGTTCAACACAACTCTTGTCATTTTTATATCACCTAATTT
ATCATACTTACCTGAGTTCTTTGTAAACTACACTATATTGTAACATAGAAGGTAAAGATGAAAGGTGTATCTCATGACTT
TTAATATTAATTCACCCTGCACATTTCCCATCTATTTTCAGTTTACATGACATTAAGATG
>M00285:128:000000000-BF978:1:1110:22789:23012_1:N:0:46
NNNNNNNNNNNNNNNNNNNNNNNNNNNNNNNNNNN
>M00285:128:000000000-BF978:1:1110:24096:23012_1:N:0:46
GATCTACACTCTTTCCCTACACGACGCTCTTCCGATCTCGACTACACGCTTTCCCTCCTCGGCGCGCTTCCAATCTAAAC
TACACGCCTTCCCTACACGGCGCGCTTCAGATCTAAAACGCAAGAGCCTCGGGCAGGGAAAGAGAGGCTAAACGCACCCA
GACAACAGTAGTGGCACGAGAAGAGCGAAAGTACAGGTGACGAACTACTAACACAGATGAACGAACTAGAGAGAGAGGAC
AGTGGAACACCGTTTGTCAACAGTAAACGATCTCGTGAATAGCTACATACAGTACAGGA
>M00285:128:000000000-BF978:1:1110:12909:23013_1:N:0:46
CCACCGAAGACAAAACATAGATATGGAGAGAAATTAGAGAGGAATCACGAAATCCGAATGTTCCACTTGAAACTCAAACG
ACACTTTAGGGCTAACTAGGTAGTGACTTTCTCACCCCAAAAAATCCTGGATCGTGACTGTCCATGCAAATACCTGCGTT
CTTCTACAGGTTAGCAGCAAAGTGAATTCCGTCACTTTGTTCCACAGTATCTGCCACTCTGAAGAGCATCCAAAATGAGG
TTGTTTACGCAAACACCTGTGTCATTCTACAGGTTACCG
>M00285:128:000000000-BF978:1:1110:9673:23014_1:N:0:46
ATCCATAGAAGGAATTGGAGCCAAACACAAATGTAGGTACCAAGCCTTTGGTTAAGAATAGAACAGCTCTCAGTTTCTAC
CACAGATAACATCAGTAATATCAGTCAATTTGCTGTTCATACAGCTGTCAACAACCTGTATCTATATAATCCTTAAAGGT
ACTCAATTATCTCCATGTCTTACAGTTGCACCCACAAAAAGCAATCAAACGAAGAATTGAATGTGAACTGTAAAGGTGAT
TATCATCCCCAAA
>M00285:128:000000000-BF978:1:1110:18454:23015_1:N:0:46
TTTAGATTGCACACATGTCTCAAGGACACAAGCAATGTTGCTTGCCCCTTTTCAAAGAAAAGGAAGAATGAAATCAGCTT
AACAAAATTTCTAAGCAATTTACTGGATGTTGAATTCTTTTTGACCTTTGTAACCAGCCAGGTGTTGACTAGTGTCTGTG
CAGATCTTGGACATTCAGTAGATGATGTTGTTGGGGCATTCGACTGTGGACTCACTGGAGGTGTCAATTCTTCATTCTCT
TCAGTCCCCACCGCCAGTTTCAACCCCCTTGCCCTCCTGTTACATCCACACAGTTCACCT
>M00285:128:000000000-BF978:1:1110:6687:23015_1:N:0:46
CCCCTGGAAGAAAGATTCTAACTGTCAAGGGAAGCAGCTGTACTGTGCAAAAGGTACTTATTTTATAAACTTCTATCAGG
TTTCCCCTCATCCTCCTGCGCTCCAGAGAAAACAACCCAAGTTTGTCCAACCTCTTCTTGTAGCTCATACCCTCTAATCC
AGGCAGCATTCTGGTAAGCCTCTTCTGTACCCTTTCCAAAGCCTCTGCACACTTCCTGTAATGGGGTGACCAGAATTACA
CACAATATTCCAAGTGCATCCTAACCAAAGTTTAATACAGCAGCAACAGGAACGCCTAC
>M00285:128:000000000-BF978:1:1110:25552:23017_1:N:0:46
TCAACTTTTCTCACATGTGCAGTAGAAATGAAGGTGATTCTGTGAAGTAAAAAGGCCAATACTAGTACAGCTAATGATTA
ACTCTCAAAAAGTGAAAATGCAACCTTGTAGGATTAGAAAATTGATTCATTTTTCAGCTTCTAAGTTGTGATCTTATTCA
GGGGAGATCTGAATTGAATATTACCTACATAAATGAATGATGGTCTTGTGGAGAAATATAATGGCGCATCCTTTGTGGGA
AGTATATGAACTTTTATTGTTCTCTGGATTTTAAAAATACTTTATACCACTTTTTCATTC
>M00285:128:000000000-BF978:1:1110:22653:23018_1:N:0:46
GCCGACAAACAACTGATATCAAACGACTCAGCACCATTAAATACATACTTTACAATTCTTTTCCAATAGTCACTCCATGG
ATTTTATGTATAAAGTGGTAAATCAATGGAGGTAGCTTTCAAAAGCACTTTTTGCCATATAGGAAATCTGTTGCTATATT
TGCGATTAACCTCTCAGTGGTATGATGTGTAGTCAAATAACTGTTACCAAACGATTCAGCACCATGAAAAGCTTACGTTA
TTATTGTTGTCCAACACTTACACCATGGATCATCTGTAAAAAGTTGTAAATCAATGGGTT
>M00285:128:000000000-BF978:1:1110:17413:23018_1:N:0:46
ATCCCATTGCAACCTGCGACAACCTTCTTCACCACCTACTACACCACCAACCTTCGTGTCATCTGCAAACTTACCAACCC
ATCCTTCCACTTCTCCATCCAAGTCATTTCTAAAAATCACAAAAAGCAGGGGACCCAGAGTAGAACCCTGCAGAACACCA
CTGGTCACTGACCTCTAGGTCAAATACACCCCTTCTACAACCACCCTTTGCCTTCAGTGGGAAAGCCATTTTCGAATCCA
CACAGCCAATTTTCCATGGATCCATGAATAATGAGTAACAGATGTCCCAACACTAGTCAC
>M00285:128:000000000-BF978:1:1110:12607:23018_1:N:0:46
TCCTTGTTTTCTTCTTGCTGAAGTGTCATCTGTAAATCCCTCAAGTCACTGATGTCATCAACATTTGTTATTTACAAAAA
GAAAATATTAATAAAGATGTTTCTACATCACTGAAGTTGCCTTTTATAGGTGGTAATGCTGACAAGATTTGTTATGTTTT
TTGCACTCTCCTCTATGCCTTCCATAAGAATGTTTTATTTGGTGCATTTAACATGTACGAAATA
>M00285:128:000000000-BF978:1:1110:25070:23023_1:N:0:46
CTCCCTTCTGAATGTGACAAATGGATGTGTTATCACCCCTGCCCCCTCAGTTCATTCCAGACTCTAAACACTCACTGGGT
AAAACAAGTGTCTTCTGTAGAGCAGCAACATAGTCACTGCCTCACAGCTCCAGAGATCTGAGTTCAATCTCGACCTCTGG
TAGTATCTGTGTGGAGTTTGCACGTCCTCCCC
>M00285:128:000000000-BF978:1:1110:24342:23024_1:N:0:46
CGCTGATATAGCAAATATTTTCTATTTTTGGCTAAAACAGCGTTTAAAGCATTTGTCACTTTCTACACTAAAACCACGTA
GCAACTTGTTAAAGCCAATTTTCCTGTTTGTATTTCAGTGTGCTGAATCGTTTGGCAACAGTTATTTGACTGCACCTCAC
TCCGCGGAAAAGTTAGTAGCTGATATAGCAAAAGATTTCCTCTTTGGCTAAAACGGCGTTGATCCATTGATTTGCCACCT
TCAACACTAAACCCATGCATTAACTTGTTAAAAGCAATTGTACTCTGATGTATTTCATGG
>M00285:128:000000000-BF978:1:1110:21503:23025_1:N:0:46
ACGTGTCTGATGGTCAAAGCATTGAGCAGGAGAATGAGGACAAATGGAATCGCAGGCGTGAGGATGTAATGGAGGAATTC
GACTGCAGTCCAAACCACTGAGGACAGAATAAGGCCTCTATCCCAGCAAAACCAAGGATCATGAGAAAACATGTAGTCAC
CTGAGAGCATGAAATACCAGAAAATGTTCTTGAAACAGCTCAGCACGGTCACCGTCCCCAGAACCACAGCCGCCGTTCTC
TCTGAGCAATATTTCGTTTTCAGCTTCTGACATCGAATGGCAACGAACCGATAAAAGGT
>M00285:128:000000000-BF978:1:1110:24863:23027_1:N:0:46
NNNNNNNNNNNNNNNNNNNNNNNNNNNNNNNNNNN
>M00285:128:000000000-BF978:1:1110:23414:23028_1:N:0:46
CTGGATATATCCTGCTGCACTCAATGTTTACAATAAGTGACCAAGGCATAAAGCACAACTCCTGCCAGTACTGAACTCTT
TGACCAGAACTAAGGTCAGTCTCCCAAATTGAAATGCCT
>M00285:128:000000000-BF978:1:1110:23658:23030_1:N:0:46
TTACCAAGGGTTTACAAACTTAGGCCTAAGCCATGCCCCTCAGTTCAATTCTCTCCTGCCCTCTCTCCCAGCCTTCACCT
CTTCTTCCCACCCCCTCCACCTCATCAACTGCCCCTCCTACCCTGGTGAAGCTGGGAGGGACAGTTGCTGGCGAAGAGAA
TAATTTGCCATTCCGAAATGACTTCCTCAATGAC
>M00285:128:000000000-BF978:1:1110:19418:23031_1:N:0:46
CCTGTTGTTACACAAATTAATCCCCTTATTGTTCAGAAATCAAGCCAGGTTGAAGTAACCCGTCCTGGTAATTTGAGCCT
ACAAGGCCAAGTGATGTTGTGACAGGTAAGTGATGGGCAGGCGAGGAGAATCATGGGTTGGGAGGGGTTGGTGTGAGCTA
GAAATCCAA
>M00285:128:000000000-BF978:1:1110:18192:23032_1:N:0:46
TAATGCTTTACAGTGCCAACAACCCGGGTTAAATTCCTGCTGCTGTCTGTAAGGAGTTTGTACATTCTCCCCGTGTCTGT
GTGGGTTTCCTCCCACATTCCAAAGGCATATGGGTTAGGAAGTTGTGGGCGTGCTATGTTGGCGCCGGAAGTGTGGTGAC
ACCTGAAGGCTGTCCCCCAGAACACTCTA
>M00285:128:000000000-BF978:1:1110:23096:23032_1:N:0:46
TGGGATGGCGAACAGCTTCCTTCACCCAAATTCGCTTTCGAATTGGTTACAACAGAGTTCTACTCCGGGACATTTTGCAA
AGTACAGAGGCAGACAATTCAGCGTAACATAACCGCGACAAATCGGCACAGCAGAACCGCACGTTCGAAAGCAGGTTGTG
AAGCACCATGAATCAGGACACATGTACACATCTGTTTATTTCCCAACTGTAAAATGTAAACGAAAACATGGT
>M00285:128:000000000-BF978:1:1110:19843:23032_1:N:0:46
TAAATTACTCCTGAACCAAATCCAGTGAGAAATAATGGGTCAAATGGTCCTTACCTGGCCATCAAAATTGTAAATTCGTA
AGGTTCACAATTTCTTGTGTTTCTCTTTAAGTCATGAAAACTACACAAACTTCATTTTTTCACTTCCCTGCTTTATTTCA
AATGTAGCAAAGATTTGCGTCTTTCTTTTTGGGGTATTATGAACATGTAATATTGGTTGGTGTGCTTTGTAAAAACCGTG
GCAACAACTCTGTCGTAATTAGTTGTTGGTGTAATACCAGTCGACAAAGTCCAATG
>M00285:128:000000000-BF978:1:1110:12710:23033_1:N:0:46
CTGAAGAGGGAATATAAGGAGTTAGGTTGGAAGCTGAAATGCAGGACCTTAAGGGTAGTAATTTCTGGATTGTTGCCTGT
GCCATGCACCAGTGAGGGTAGAAATAGGATGATTTAGGACCATTCATCTTAAAGAATTCATGCATGGGGCAGGGTTTCAG
ATTTGTTGATCATTGGGACCTGTACAAAAGGACGGGTTACACCTGAACTGGAGGGGGACCAATATTCTTGTGGGTAGTGT
TACAATGTCGCTTACTACTGGCAAATGTCCATTTAAGACGGACCGTTTTTGTGTGTGTGG
>M00285:128:000000000-BF978:1:1110:10749:23034_1:N:0:46
AAATATAAATGCCAGCAGAGCCCAGTTGGCACAAATGATCTACCTTTGGTATACATGTACTAATTCTGTATTTTTATTTA
ATATAGGCTGTAAAAGATCATGTCAAGGATACCGAATATGTTACAGACTAAATAGTGAGAGAAAGCAGTGTTGCAGAGGA
ATGACAGTCATC
>M00285:128:000000000-BF978:1:1110:13003:23035_1:N:0:46
AAAACCCATGAGTATCTACATGAAAACAGTTGTAGTGTATGTATTTCATGTTGCTGAGTCGTTTGGTAACATTTATTTAA
GTGTACCTATTACTCCTGAGAAGTTAATCGCTGATCTAGCAATAGATTTCCTATGTGGCTAAAACAGAGTTCTTTAGGCT
AAAACCATTCATTTGCCACTTTCTACACAACCTCATGGAGCAACAACAT
>M00285:128:000000000-BF978:1:1110:18904:23036_1:N:0:46
CCGTATCTCTGAACTCTGCAATCTCACTGGTTAGCAACATGCATTTTTATTAGTCCTTCCAAAATAGAATGTTTCTGTTC
TTCCATATTAAACTTTATTTGCCTGATCTTTGCCCACTTACTTATCTCTGTAGCTTCCCCATCTCATCTTCCTAACTTAT
TTTCCTACCAGGTCTCTTTTATTTTCCCACCTATCTTTGCGTAATCAGAAAATATAGCAACCATACTTTTGGTACTTTTA
TCCAAGACATAT
>M00285:128:000000000-BF978:1:1110:20665:23036_1:N:0:46
TCTTACAATAGTTTAGAAAAGACATAGCAGTCCACATGGCCTTGTTCTGGGCTGAATCGTTCCATGTTTCCATTGTGTGA
CAAATGCCATCAATTGCATTCCAACTGTAAGACCCACTTCTGTGGAAAATTACCAGAATTACATTGCTGCTTTTGTGGCT
TAACCACTCAGAATTGAGCACAGACGGTCTGTGAGTACTTGTGACTGGGGTAAATAAATTGCTATGTCTTTTTTTTCCTA
CTGATTTGCAGTCACTGGGAATAATTTCCAGTAACTCCAGTGCTGGTGATCGGAAGAAC
>M00285:128:000000000-BF978:1:1110:12323:23038_1:N:0:46
TATGATATATTGTTTGAACTGACAATGATCTATTTTTATTGGATTTTCCTTCAAAGAAATTAGCTTAATTTTTGTCAAAT
TGTATATTAGTTCCCTGAAGGCGCCAGTTCTTGCTGGGGTGCTGCTTGAGTGATGCCAACCTTCTTCACAGTTTTGTACC
TGCTTGGGTGTTTGCCATATACGAACATTATCATCTCGTTCAACAATGCCCCACCCAGTACCTGGGAATTCTCCTGGATT
GTCCAGAGTCTTTAGTAATTTATGAAAATGATTGAGGCTGGAGTAACTTTGGGTTGAG
>M00285:128:000000000-BF978:1:1110:14796:23040_1:N:0:46
AAGAGGACATAGGTGCTGGGGAGTAGATATAGAGGAGATGTCAGGGGTAAATTTTTTACTTAGAGAGTGGTGAGTACGTG
GAATGGGCTGCCGGAAAGGGTTGTGGAGGCGGATACGATAGAGTCTTTCAAGAGACTGTTGGATAGGTACATGGAGCAAA
ATAAGATAGAGGGCTATGGGTAAGCCTAGTAGTTTCTAGTGTAGGGACATGTTCAGCACAGCTTTGTGGGCCGAAGGGCC
AGAATTGTGCTGTAGGTGTTCTATGTTCTAAAGGTAGAAAATATTTTTTGGAAGTGTG
>M00285:128:000000000-BF978:1:1110:22688:23042_1:N:0:46
GCAAAACAAAAGCTTTTCACTGTATCTCGGTACATGTGATAATAATAAATCAACACAAATTGTTTTTATTTTATTTTTCA
CCCTAAAGGGTTCTAGCAAGCAGCACCGTAAAACTTAGTGACACAGTGAAGCTTGCAATCAGTTGAAGCAAAATATCAGT
CATGCTTGTTTGCCCATCTTCATGTCGTCGTTGATTGACCATCGAGTTCATTTATATAATTTGT
>M00285:128:000000000-BF978:1:1110:20407:23043_1:N:0:46
AATAATAATAAACCAATTTACCAATTATATAGTAAAATACCACCAAAATGGGTAGCACAACAAGGACTGGAGTGCAGGCA
CATTTTAGTTACACCTGTAGCAAATTCTAGTGTGAATTATTTACATAGGACAACACAGAACAGTATAGGCCCTTTGGCCC
ACAATGTTGTTCCGACATTGTATCCTGCTCTAAGATCTATCCTTCACTCCAACATAGCCATCCATTTCTCTATCGTTCAT
GTGGCTAAGAGTCTCTTAAGTGTCCCTAATGT
>M00285:128:000000000-BF978:1:1110:6003:23044_1:N:0:46
AGATTTACTCATTCAACAGATGCAAATGTCACTGGCAAGACTGGCTTTAATGTCCATCCCCAGTCACACCTGGACAGAGA
GGGCAGCTAAGTGTCGGTCACACTGGCGGGTCTGGAGTCACATATGAGTCAAGCAGGAGAAAGATGGTAGATTTGTTTCC
CTCAAGGACATTCATGAAGCAGACGGATGTTTACAACAGTTGCCCTCTCAATACAGCACAGAAGGACTGTGACACTGCCA
GTGGAGCCTTCTTTTGGTAAAGGTTTTAGCTGAACCCCTGTAATCTTTCAGGTTTATTA
>M00285:128:000000000-BF978:1:1110:23478:23044_1:N:0:46
TGCCTCTCCTGTCATGCTGATTTTTATTTATTCAGTCAACACTTCATGAGAACCACGCACAGGAAATAGTGTTTGTAGAA
ACAGACCTTGAATTTGCTCTTTTTAAAGGAATCATTAATTATTTGCAAGTTTGAGCAGTTGGTTGAAGCAATATTTTAGA
GCTACAATGTTTCTCAGAGCAATTTAAGAAAGAAATCTGCTATTTTTCTTTTTAAGAAGGTGAAGGGCTGCGGTCCACAG
TCTTCCAGATATAACAATGTATATGGAAGTGCA
>M00285:128:000000000-BF978:1:1110:8798:23046_1:N:0:46
GCTGGGGGAAATCAGCAGGTCAGGCAGCATCCGTGGAGGGAAATAAACAGTCGACGTTTCAGGCTGAGACCCTTCATCAG
GACTGGAAAGGAAGAGGGCAGAAGCTGGGGTAAGAAGGTGGAAGGAGCACACGCAGGCAGGGGAGAGGTGAGTCCAGGTG
AGGGGGGAAGGTAGTGGGAGGGG
>M00285:128:000000000-BF978:1:1110:8774:23046_1:N:0:46
GACTCCATGTGAACAGAGCTACATCTAAAATGTGAGTAATTTTCACCTTGTGTGGCAGTCTAACATGGGTAATCACAAGC
CAGGTGTTCCACACTCTTGTGAACTTTATGTCTCTGCCTTCAGAGGAGAGAGGTGTACAACAACTTGCCAACATGCGACA
GATCAGTTTACACAATCACAGCACCAAGATCCTCTCCAACATTGTGAGACGTGTACAAAGTTCAGTGTCTGTCCTAACAA
TCGATCCATTGATCCATTGACCACTTAACCCAGGCACCTGCTA
>M00285:128:000000000-BF978:1:1110:18921:23047_1:N:0:46
GGGGGTGGGGAGCAGAGGAGTGCTGAGACTGAAGCTTGTAGGTGATAGGTGGAACCAGATTGGGTTGGGGGGGG
>M00285:128:000000000-BF978:1:1110:9051:23049_1:N:0:46
ATAGTTGTAAAGGCTTAGCCAGGTAACTAAAAGCTCACTTAGCCAGTAATACACATGGTCAAGTAGTGTGCAACTTAGTA
TGTTGTGTAGAAGATTGGGATGTAAGAGAGAACACGATGATTTTCATTGTCTTTCCACCATAATTAAATGCAATTGTTCA
TTCTGGATGGGTCAGACAATACACATCCAAGC
>M00285:128:000000000-BF978:1:1110:12695:23050_1:N:0:46
TCGTACCAAGCAGTAACTGGTCTGAGGATTGAGGACGAACTCTGCTTCCACAAGGAACGTGTGATGGTCACTTCCACCAA
TAGTGCCGCGGACGGATGCTTGGGCTGCAGACCCGTGTCCTTCAGAACTGAACCGGCTCCGTGATGATCTTATCAAACCA
CTATCTGTGATGGATGTTAAATTCCTCAGGTTGTTCTGGGCCCCTCCTATCCTCTGTGCTCTGAATCATCATCTGAGGGA
AGGCAGTTGGGTGCCAGTCCCCAGGTTTTCTTCTCGTTTGACCTGCTGCAATTAGACTTC
>M00285:128:000000000-BF978:1:1110:21061:23053_1:N:0:46
GCACTTCAACGTGTCTATAAATTCCGATAAAACGCCCCAAATAAGTAAAGCAAACACAGCCCTCCCAGCAGTAATGTGAC
ATCCGGTGATGTGTGAAGTTATTTAAGACGTGATGCAACACAGTACAAAGCTGCACTCTGACAGCAACTCCCGATTAGCC
CGATTCATTCCTTTCCTACACTCGTGGACCCAGCTTCCCCTGTGTACCGACCCACACACACACAGACCACCACCCCGACC
ACCCACACACAACCCCCCACACCGGACACCCAAACAAGCCCAAAAACAAACACACCCAC
>M00285:128:000000000-BF978:1:1110:13598:23055_1:N:0:46
ATGTAAATCTTAAGATATATCTGCAATCAACGTGTCCGGTTGATGTGCTACAGTCCAATAACTTTTATAAATCGATTCAG
CAATATTATATACATGAGATACAAATAATTCCATTGAGTTCCTGCTTTGGTTTAGTGCAGAAAGTGTCAAATCAACGTAT
TCTGGTTTAGAAAAGCTGTTTTAGGCAAACTGGAAATCTTTTGATGTACCT
>M00285:128:000000000-BF978:1:1110:21298:23057_1:N:0:46
GGAGGGGACACCTCATCAGGCCCTGTGGATTTATCCACCTTAATTCACATCAAGACAGCCAGCATCTTCTCTTCCATAAC
CCGGATACAGTCCATGACTGCGCTGCTCTTTTGCCTCAGTTCTGTAGTCTGTGTCTGTCTCCAAAGTACAGATGCAAAAG
ATTAATTTAAGACCTCCCCCATCTCTTTTGGCTCCACACATAGATGGCCACACTGACCTTCAAGGATCAATTT
>M00285:128:000000000-BF978:1:1110:11177:23058_1:N:0:46
CACTATCCTGTTGGGTTCCATAATATGATCTGAATTCCAAAGCCTATCAATTCTCTAAAAAGCAGCAGCTTCTATTATTT
GTTTTAAATCTCCTACGGTTAATCATGTTTCACTCCTATTCCTCAAGTGGTCTACTTCTGTTCCATCCATTCTATCATAA
TCTGACTAACACTTAGGCAGAAGTGGTACTGATTTCCTTGTTGGGGACAGTTTAAACTAGAATGATAGGGAGATGAGAAC
CTGAGCAGGGTGACTAGGGAGAAAGAAAAACAAGTGCAGAAGCAGGAAAATCAATAAT
>M00285:128:000000000-BF978:1:1110:13361:23059_1:N:0:46
TCAGGTCAGGCAGCATCCGTGGAGAAAAGCAGGTAGTCAGCGTTTCGGGTCAAGATTCTTCAGTACTAAAGATAGGAAAA
GAGGAAGCCCAATATATAGGAGGGGAAAATATTATTGTCATATGCACAAGTGCATGTATGCACAGGTGCAATGAAAAACT
TACTTGTAGCAGCATCACAGGCACCTAGCATTAGATTACTGAGTTTTACCGTTTAATCTAGTAAAGTTATAAAGTAGCTA
TAAGAATGATTTTACAATTGCAGGTGGCAAGACAATTTCATAAACATATTAACAATAAC
>M00285:128:000000000-BF978:1:1110:9866:23061_1:N:0:46
AGAGAATGGAGGGATATGGACATTGTGTTGGCAAAAGAGATTAGTTTAGTTCTGTGTTTAATTACTAAATTAATTAGTTT
GGCACAGACATCATGGACTGAGGGGCCTCTACTGTTCCATGTTCTGTGTTCTTATAGTATAGGAGACCATTTTGCTTATA
AGGTCCATGTCGATTTCCAGGGAAGTAATGCCAT
>M00285:128:000000000-BF978:1:1110:14484:23062_1:N:0:46
CACGACTGTGTCAGCCGATTCTGCTCTAACTCCATCTACAAGTTTGCAGATGACACCACCGTAGTGGGCAGTGTCTCAAA
TAATGATGAGTTGAAGTACAGGAAGGAGAAAGAGAGCCCAGTGACATGATAATATGTCATGTCAACAAATTTTCCCT
>M00285:128:000000000-BF978:1:1110:12997:23063_1:N:0:46
TTGGTAACAGTTATTTAACGGTACCGTTTATCACAAAAAAGTTAATCGCTGATATAGCAACAAGTTTCCTATTTGGCTAA
AACAGCGTTTTCCAAGCTAAATCCATTGATTTACTACTTTCTACACAAATTCTATGGTGTAACTATTGAAAAACAATTGT
AGTGTCTGTATCTCATGGTGCTGAGTCGTTTGGTAACAGTTATTTAACTGTACCGTTTATCACTAAAAAGTTAAATGCTG
ATATAGCAACAAGTTTCCTATTTGGCTAAAACAGCGTTTTATAAGCTAAATCCATTGATT
>M00285:128:000000000-BF978:1:1110:24270:23064_1:N:0:46
GGTTCAATGTGTAAGTTTCAGGTAAAGAGCATTTGTGTTTCCATGATGTCATATACCTTAACTCGAAAATGTCTAATGGT
TCTAATACCTGGACCATTCATCCATTCTTTCCCTCTATTGATGAC
>M00285:128:000000000-BF978:1:1110:14995:23066_1:N:0:46
ACTTGAATAAAGTGAGTGTACGTTGGCAGCAGACAACGGACACTTAAGGTGCTAGTTCATTTCTGTACGTCTAGCATCCT
TTAGTGTTGGCGGGAGGGATGGAGATCCAAGTCTTCAGCATGCCCACAAACATCTGTTGGAAGGTAGACCTGTGGCAAAC
TTTTAAACCAACAGGTTGGAAAGGCAAAAATGCACAAAATCCTTTCTTGTTCCGTTGTGTATTGTTTGGCCAAAACATTT
TATGTGCCATTATGATAGCAATGGAGAGATGTGATAAATTGATGATTTTGACTCTGTTCC
>M00285:128:000000000-BF978:1:1110:16727:23068_1:N:0:46
CGACTCCTGGACTCTGTGCCCTGACCGGTGAAGGCCAGCGTGCCCAACGCCTCCTTCACCTCCCCTGTCTACCTGTGACC
CCACTATCAGGGAACCATGTACCTATACACCAAGGTCCCCCTGTTTGACAACACTAACCTGACATGTACCGGTCTATGTA
TCTCTACCCTGAGGTCCCCCTGTCCTACAACACTCCCCTGTCATTTACCAGTCTATGTACCTGTACCCCGAGGTCCCTCT
GTTCCACTACACCCCCCCAGGGCTGTTCACTGTGAATATCTGTCA
>M00285:128:000000000-BF978:1:1110:18031:23068_1:N:0:46
GGCATGCCTTTAAGATAATTGGTGGAAAGTATAGGGGAGATGTCAGAGGGAAGTTTTTCACCCAGAGAGTGGTTGGTGCA
TGGAATGCACTGCCTGGGGTGGTAGTGGAAGCAGATATGTTGGACAGGTTTAAGAGATTGTTAGATAAGCACATGGAAGA
ATGTGTAATAGTAGGATATGAGGGTTGAAAGAGTTAGTTTGGGAGATGTTTGTAGGATGGCACAGCTTGATGGGCCAAAG
GGCCTGTTCTGTGCTCTATTGTTCTGTTCTGTTCTATACACTTGCCGCGAGACTAGGTGT
>M00285:128:000000000-BF978:1:1110:18427:23069_1:N:0:46
AAACCAACAGCTATGTGTCACAGGTGACAGGAGACTCAAGTTAATGGGACTTGACACATGAGGGCAAAAGATGTAGTGTA
GCACCCTTCACCAGACTGTGCAGGGTACTACACTATATGTGCATTCAATCTAGACTGGAACAGTGAACACCCTCACAGAT
TCACACGTGTTCTCTGGCTGAGTGCAGATCTTATTGTACTGAGTAACTCGACCCTTTCCAGTTAAATCTAAACCCCTACA
CAAAGAAAATCATTGGGATCAAAAGGCCATAAATAAAGATATTTTACCAAATAGATA
>M00285:128:000000000-BF978:1:1110:23906:23069_1:N:0:46
GTGATAAGATAAATAAGGTATCTTTATCAGTCACGTGTACATCGAAACTCACGGTGAAATGCATCTTTTGAGGAGAGTGT
TCTGGGGGCAGCCCGCAAGTGTCGCCACACTTCCGGCGCCAACATAGCATGCCCACAACTTCCTAACCCATACGTCTCTG
GAATGTGGGAGGAAACCGGTGCACCCGGAGGAAACCCATGCAGACACACGGGGAGAACGTACAAACTTCTTACGGACAGT
GGCCGGAATTGAACCCGGGTCGCGGGCACTGCAATAGTGTTACGCTAACTGCTACACTAC
>M00285:128:000000000-BF978:1:1110:22836:23070_1:N:0:46
CTGGGTTGAAATTTTCTTGTTGGAGTAAATGTGTTGATCCAGAAGAGTCACAACAACTTCAAACTTTGTTAAGTTCCTGA
TAATAATGGAGAGGGTATTTATTTTGCTCTGTTTGCTGTATTTTGTGGAGGGCACCTTGGCATGCGACTGGACAGAGATG
TTGGCCAGGACCAGTAGC
>M00285:128:000000000-BF978:1:1110:23062:23071_1:N:0:46
AGTAATCATGGGCTCCCAGTAACAGGCACCTTAAGCTGCATCAGACCACCAATGCCACCTCTGCAAAATCATGCAATTTG
GTTGGCGGAATAACCAAAGCAATCCCAGGCCTACATCCTCAGCATTGAGCCACCACCAGTTCTGAAAGGCATGTAACATT
GTCTGTGAGCACAAAACCAGGTTCACAAAAAAACCATTCTGCCCCGAGATGTCTCATAGCAGATCAAGAGCACACGTCTG
AACTACAGTCACTCCGCGAAAACTCGTATGCCGTCTTCTGCTTGAAAAAAAACAATAAA
>M00285:128:000000000-BF978:1:1110:13922:23072_1:N:0:46
AACCTGAGAAAGGGATGACATCCTTAAAAGAGATGGGGTGGGAAGAGGTGTAGTCTCGGTAGTTGTGGGAGTTGAGTCTT
TATAGTAAATGTCAGTGGATAGTTTGTCCCCTGAAATAGAGATGGTAAAGGAAGTTTCGGAAACCGTCCAAGTGAATTTG
ATTGAAATTGATGGGTTCCACG
>M00285:128:000000000-BF978:1:1110:22637:23076_1:N:0:46
ACCTTTTGACATTCATTGTTCAGGCATTTAGGTAACTAAATCCACAATAATCAGAAAGGAGCATTATTTTTACCTCAGGT
GCTGGGATCTAGCTGTACATCATATCTTCTCGACAATGTTCTCTTGTCCCTCTTTTGGGGGCATTAGTTTGCTCTGATAT
TCACAGTCAGTGGCAAATTTTGCTGCCTTTTTCTGAAAGGTTATTTCACAATCACACCACAACCATGATTAGCAGCCATC
TTTGTATCTTCATCTCATACCCA
>M00285:128:000000000-BF978:1:1110:7186:23081_1:N:0:46
ATTTGGCCCATCTCATTTATGCTGGCTCTCAGAGGAATCGTATGAGCCACATTTCCCACTCATTTCCATGTAACCTATCT
TCTCTCATGTGGCCATTAACTTCCTACTGATTTGCCTGCCACACGTTAATGTTCCGGGCAAATTTCAGTTGCCAGTTAAC
ATCATTTCTGAACAAAATGGCTTTAAATTTTAGACCAAAGCAGCAGAA
>M00285:128:000000000-BF978:1:1110:9616:23082_1:N:0:46
GTATTGGCTTCAGTTAACTTAGGAAAGGTGAATGTTTACATTTAATATTTTAACTTAAATTGGCCTTGTTACATTGTCAG
TGAGCTTGTGTTAATCTGATTAATAAAGACAATCTTTGGCATTAGCTTTTAAAAGCTATATAGTTTTTCCATATGGGTCT
TACCTCTGAATGAAAAAAATAAGTTAATAATGTCATAAATGTATTTTACAAGAGCAAAATGGTGTTGATGTAGAAAATCC
AAATTGTAAATTGAAAATGCTCAGCCTGTCAGGCAACATTTGTGGGGACAGAAACAGAAC
>M00285:128:000000000-BF978:1:1110:19789:23082_1:N:0:46
TCTTTGGTGTTGCTGCTTGCAAAGACAATAACAGAGCTAGAGCAATCAACAAACCATACTTCAATCAAAGAAATTGCTCT
TGATTAAAGAACAGTGCCTGGTACAGCAATGTATCAAAAGCCAGACCATATGTAGACTCAGTTCCTAAAGTACATTCACA
CTTGTATACGCTACAGGGCAGGTCACTCTAGATTACATGTCTATGTTCTCAAAATAGGACTTGAACCCTCAGAATTCTAC
CTCAGAGGCAAGAGGACAAAACATGCCATGTTTATTGCCTGTCATTAAATGTTGCCTGTT
>M00285:128:000000000-BF978:1:1110:9057:23083_1:N:0:46
ATAAGTTTTTATCTGCAAGTTGAGAGGAAAAGGGCAAATCAGAAGGGACAGTATTGCTGTTGAACAAAGGAGACTATGGG
GCCATGAGGGAGGAGCTGGCTAAAGTTGACTGGACGGGCATCCTAGCAGAATTGACGGTTGAACAGCAATGGCAGGTATT
TTTGGGAATATGGTTCATTCCCCAGAGAAGGAAAGAGACAAAGAGCGTAAAGGGGCCACCGTGGCTGACAAAGGAAGTCA
GGATAGTGTTAAAAAGGAAGAAATATGGCAGGGCTGAGCTGAGTGGGAAGAAAGAAGATT
>M00285:128:000000000-BF978:1:1110:20660:23084_1:N:0:46
CTGTGGGCTGGCGCGAGTACAGCATGCAGAGGACAGCAAGGGATCTCCCGTCAGTGGTATCTCCAGTAGTGCAGGGAACG
GGCAACAGAGAGATAAAAAGAAGGGTCATCGAGCTCGTCAGAGTGAGGCGCGAGGGCATGTCGGCGGTGGGGGTGGGAGA
TGGTGCCCCTGCCCCCTCACCCATGGGGCGACGGTTAGTTTAATCTGCTCAGGGAGCTGCGCCTCGATAAATCCACATTA
TTGGCACTCAGGGTTTTCAAATCTGCAAGGTTGCTCCCGGATTGCTGCAGAGAGGGGGGG
>M00285:128:000000000-BF978:1:1110:15567:23087_1:N:0:46
GACCTCTGATCGCACTGCTCCAACAACCGAGGTGAATATAACATACAAAAAATACAGTGCTATCAGCTGGAACAACCTTC
CCACTTCTGTTCCTCATTTCTGAAAAAGTTTTGAAAGAAGATAAAACAATTGGAAGTTTACAAGTCTTGTAGAAGGAGTA
CACTAGAGTAAGATACAAGTTATTTGACGCTATGTAGGACGAGATGGCACAAAAATAAAGACATTTCTCAAATTGCATAT
GTTTTTTACCTGATCAGATCCAAAGCACTTTACAGGGTGGCTACCTGGAAAGGATAGTC
>M00285:128:000000000-BF978:1:1110:10170:23090_1:N:0:46
GCAGACTCGAAGGGCCAAATGGTCTACTTCTGCTCCTATTGTCTATTGTCTAACTTTGACATCAGAGTCATAACGTAAAA
CAGGACCTTTGTCACATTATATCCATGCCAACCATCAAATACCCATATTCCATTCAATTGGCTCTTTTGTACATTTTTAC
CAGGGCATATTCAAAGCATTTGTGTTGTTGATATCAGATGCATAGGTCTGACGTTTGAAGTACAAGCCTGA
>M00285:128:000000000-BF978:1:1110:8638:23101_1:N:0:46
ATGTGCAGCTAGATTTTTATAAATAAGAAGAAATAGGACAAGTGATAGAGTTAGATGAAGTTGGATTGGTGGGAGCTTGT
GCAGGACTTGAACACTATTGTGCCAAGTGGGCAATTTGTGCTGGTCATTCTACGTAATATATTTCTTCACATTTACTTTA
CTTTAAGAAACATATTCCCCACCTACTCAACTCCATGCACTAAGAATACACTGATCACTTAA
>M00285:128:000000000-BF978:1:1110:18798:23103_1:N:0:46
ATTTCACTGTGTGTTTCGATGTACATGTGAGTAATAAATAACTTGCTAAAATATCTAAAACAAATCCTTGATTCAGGATC
ATTTCCCTTTTGGAGGAATAATACAACTGCTGCAATGCAGCTTGCATTCTTCTGGGTGCTTATTCATTTTTATTCCTTGA
TGTATACTTATAAGTTAATAACATATAAATTCAGATTAATTGCCCCTGCTGTTTTTCCTCATCCATGCTTTTATCATCTT
GAGACTTGCCCAATGTAAGTCTCCTGTCGTCCCCCCCTTCATATGCTCCAAACCACAACT
>M00285:128:000000000-BF978:1:1110:8701:23104_1:N:0:46
TTGGCCTTCAGAGCACAGTGAAGTATGACTTTCCCATGCACAGCATATTGGAACAGCATTTCCTGTTATTCTTACAGAAT
AACTGAAACATTTCTGCACCTGTCCAATCTAGCATAGGGTCAACTATTAATTTTCTGATGGGACATCTAATTTGTGTGTT
TTCACAATGCAATAGATATCATTAACAATTTTTTTTGTCACTATTTATCCAACTTGATGGACTTCCTGAGGAACAATGGG
AATATAGCTATACCACACAGGATTTGTAATGTGCAGGCAAACTATTTGTTTGGAATAATC
>M00285:128:000000000-BF978:1:1110:6392:23104_1:N:0:46
GGCCACAGTAACTTGCCCTTGGTGGGTATCCTAGTGGTAAGTGAATTTATTAGAATATGGGGAGAATTAAAAAAAAAAAT
GGGATAAAGGAAGTAACTTGCCTCCAAATCAACTACAATGGCAATAGGGATTCCAAATGTCGTACGTAAGATTTTTACTT
ACCATATTTCTAAAGTTGGCACTTAAGGTTCCCGTTGCTTGATGGTATTCCATAACACAACAGTTGTTTAATAT
>M00285:128:000000000-BF978:1:1110:7383:23106_1:N:0:46
GATCTACACTCTTTCCCTACACGACGCTCTTCCGATCTGATCTACACTCTTTCCCTACACGACGCTCTTCCGAACTCGTC
TACACTCTTTCCCTACACGACACGACTCCTAACTAAAATAGACGCATGTCTTCTTTTATGCTTTCATCAATGTAACAGTT
AGCGTTCCCACTCCCTCTAAGAAGTCAGAGAAATCAGACTGTGGAATAAAGGTGCACTCGTTTGCGACAACAAGTTGTAG
TTCACACAGCCGTTTTATATATCCCTGGACGTATGCTCATGTACGAAAGATCAGTCAGTT
>M00285:128:000000000-BF978:1:1110:15036:23108_1:N:0:46
AAACCAAGAGCCAGGGTCCAGAACTCTCTGCTGTCCTCCTCATTATAGTAACAGGGAAACCCTTCAACAATCGCTGCTTG
TTTTCTGCCATTTATCACGTGCTTTGTCATGTGCGTCACTGCCTTTTGATTTTTATAGCGTCTTCCTTACTGATCATATC
GCCATGTTGAGCTTCATGAAACAACCCCTGCTTAAAATAAAGATTATGGCCCGATTCTCCCTGCTTTCGATCACGGAA
>M00285:128:000000000-BF978:1:1110:25317:23110_1:N:0:46
GATCTACACTCTTTCCCTACACGACGCTCTTCCGATCTGGACTACACGATTTCCCTCCACGACTCTCATCACAAATAGAC
AACACGCGTCCCCACCTCAACGCGCTTGCACTAACAACCGAAAATTCGCTCGGAGAGATTGGCTGAGCAATGACCGGACC
AGAGCCCGATAACTGAAGGAAACTGCCATGGCTCCCAAGCTGAAGAGGCAATTCAGCAAGCAAGCAATCCACGTGCAACA
CATACACACGTGGATATTGGGTCTAGGCTCATAGGGTACGTAAGATGCCGCCTGGGACTG
>M00285:128:000000000-BF978:1:1110:17836:23110_1:N:0:46
ACTGGAAATTATCGGAGGTTTACTGTCAACCAGCCTCTCTCAACAAGTGAGTAGAGGACCTGCGGTTAATGCAGAATATT
GGTAACTTCCAGGGTATTTTAGATAGAAGGAAGAAGCCTAAATAATAGTCCCAAGAGACTGCAGATGCTGGAATCTGGAG
CAGAAAACAAACTGCTGGAGGAACTCAGTGCATTCAACAGCATCTGTGGGTGGAGAGGGGTGGTTAATGTTTGGTGTTGG
GACCCTGCATCAGGA
>M00285:128:000000000-BF978:1:1110:23952:23111_1:N:0:46
NNNNNNNNNNNNNNNNNNNNNNNNNNNNNNNNNNN
>M00285:128:000000000-BF978:1:1110:14578:23112_1:N:0:46
CCTGAGAAGAAGTACTGAGGCGATTCCAAACTGTCAGAGGAGCAATGATGAGGGAATACCACACTGTCAGGGAAGCTGAA
TGGAGGGATTCCCTATGTCTAAAGATTGGTAGCAAATCTAAAGCACTGATGGTTTTAGCTTTTCCATAGAGTAGGCAGTC
AATAAATGTTGCATGTCAAGATTAAGTTTCT
>M00285:128:000000000-BF978:1:1110:6464:23113_1:N:0:46
GATCTACACTCTTTCCCTACACGACGCTCTTCCGATCTGATCTACACTCTTTCCCTACACGACGCTCTTCCGATCTGAAC
TACACGCTTTCCGTACACGGCGCGCTTCTAATCTTTGCCTAGATCTTATCCTCTAAGCAACTCATCAAGCGGTACAAAAA
ACAATAAGTCCGACGGCGGGATCAAAAATATTGTGATTGGACGCATTGGTGGTCTCATGGGAGTACACGTGGCTGAGGAC
GGTAGACAGACTTCCATGTTACACAGCTATCCTTGAGAGAACAGGGAGTCAGAGTGACGT
>M00285:128:000000000-BF978:1:1110:11665:23113_1:N:0:46
AAAGGACACAATTAGAACAAATAAAACACACCAAAGTTCATTTTATTGCAGTGATCAAAGTGGTCTTAATATTGCTAAAC
TAGTGATTAGGGTTTTACTGGTTGGTTCAAGATGGTGGAGATCTTTGATGATGGATGTTGCCTCCTGTAGATACTACCAA
TAGTGGGAAGGATGTGCCTGTGATGTATTGGGCAGAGTCCACTACTCTCTGCAGTTTCATATGTTTCTGTGCATTTGAAT
TGCCAAACCAGATC
>M00285:128:000000000-BF978:1:1110:8648:23116_1:N:0:46
AGGGTAGACAGGTGGCTCCTCCTAATTTTAACATCCGTCGCCCCGCTGCCTCGGATCCTCGAGCCCCGTGGTAGAGGGAG
AGGCTTTGTGCATGCACAAGTAGTGAGGCTGTGGTAAGGGAGGGTCACCCAACCACATTGGCACATCCATTTCAAGCTTA
CACTGAGGGACGGTCCTCAAATATAAGGCTGAAGGAATGGGGGAAAGAAGTGCGAAAGGCATTTGGATCCGGGCCTACAG
AAAGACCTTGCAATCAGACTGAACAGCTCCTAACTTCTGGATGTTCCAACGTGCTCGGC
>M00285:128:000000000-BF978:1:1110:6220:23117_1:N:0:46
ATTCTTTTTTCAAAACCTATTTAGATGATAGATTATGTATTATATTGCAAAATCAGAGAGACTATGTTACATGGAGGAGA
AGTGCATGGAGTTGAGCTTTACCAGTTGTTAGCCATGCAGTCATTGTGTTGATCTGTGCAGTATACAAAAAACACAATCA
ACACTTGGGAGCACTGCTAAATATTAAAGTCAACCTATAAGTGTAATATGACGGGGCTGGGTTTATTAAACCTGTGCTAA
ATATTAAAATCAACCTGTAAGTGTAATATGAAGAGGCTGGGTTTAATAAACTTGTGCGGT
>M00285:128:000000000-BF978:1:1110:13586:23123_1:N:0:46
GTGACCAAAAGTGTTGTTGAATATGTATGATGTAGGAGGTTCCTAAATGGAAGGGAGGTGGAGGGGCAGGGAGGATTTTA
AAGGGATTTCTAGACTTTAGGATAAGGCAGATGAAGTCCAGGTCACCAGTGGGGAGTGACTAAAATTAGAAATGCTCGAG
GTCAGAATTCCAGGAGCAACAAACAATCAGCTGGAGGAAACCAGTGGGTCAAGCAGCATCTATGGGGGTAAAGATATGTT
GGACCTTTCGGGCCAGAACCCTGCAGGAATACTGATATCC
>M00285:128:000000000-BF978:1:1110:7581:23124_1:N:0:46
ACCACTACCTCTCATTTGATTGTTGGTCCAATCGTCGGTCAGCTACTTACCCGGAACAGCAACAAGAGCGAGGATGGGAT
AGAAGCTAGCGTGAATAGTCCGGAGCAAATAGGCGATGTGATGATCTGTTGTTATCAAAATCTCGTCAGGAAATGGGAAT
ACACCGCACGCGATTGAGGTTACATCCCACTCCCCGGCTGCCTG
>M00285:128:000000000-BF978:1:1110:15584:23127_1:N:0:46
GCAGTATCTATAGATTTTCAACTTTCTACAAAAAACCCTAGAGAAACTATTGGAAAACAATTGTAGTCCATTTATTTCAT
GGTGTTTAGTCGTGTGATAACAGCTATTCCACTGTTTCTCTTACTCCTGATAAGTTATTTGATGATATAGCAAAAGATTT
GTTATGTGGCTAAAACAGCGTTTTGAATGCTATATCCACTCATTTGCCGATTTATACACAAAGCCCATGGAGTAACTATT
GAAAAACAGTTG
>M00285:128:000000000-BF978:1:1110:22232:23128_1:N:0:46
GATACCTATCAACCTCGTCCTTAAACGTCCCCACAACATGGTGGGCTGAAGGGGCTATACTGTGCTGTTACGTTCTATGT
TCTAAAATTATTGCAACCTATCAGCTGAAAATGGCAATAAAAATAATCATTAACATTTGGAATAATTAAAAAGAATGCAA
GGTGCCAAAGTTGTTGGGAGGATAAATGGTTGTCCCGAGATAACTGGTCAGTAGTCTCAGTATAAGGGAATGAAGGGTCG
GATTACCTGTGATTCCATTAAAAGCTGGAAGTCCAATTC
>M00285:128:000000000-BF978:1:1110:12599:23130_1:N:0:46
TTCAATGAAATTAGAACATGCATACAGGATTTTATTCCCTCAAGAAGATTCTCAAATATCTCTCAGCTGCTTTAGTGGCT
AAACTGACACCTAGCATCTATAAATCTATGGGATAGATCACCACAAATCTGT
>M00285:128:000000000-BF978:1:1110:20357:23131_1:N:0:46
TCTGCAGACTCCCTGCTTCTTCAACACTACCTGCCCCTCCACATATCTTTGTATATATGTTACTCTAATAGTTAATAATA
GCTTATTGTCATAAGCATACATACCCAGGGTATATATGCCATGAAACTGAGTTTTTTGCAGCAGCAGCACAGTACATTAC
AAACATAAGTTAACATAAACTTAACATAAATTATACACAACTTATAACAAAATAAACAACATTAGTGCAAGTTAAGAGAG
AAATGAAATATAGTCAAAAGTAGAGCTAGGTCGATTCAAGAACCTCATGGGAGTGGGTA
>M00285:128:000000000-BF978:1:1110:7666:23133_1:N:0:46
TTACTTGTCCAAAGAGGTTTGATACAATTTTGGTTCCCAATTCATTTGTTTCTTTTCAAATTTGCGACTATTCAAGATAA
TGCCATGTTTTGTCTCTTCATCGAAACAGAGAACTGTAAGGACACCAAAAGGTGTCATTGACCCATTGAGTCAATGCTGG
CTCCTTGCAGTCACATTCCCCAGCTCTTTCCACATTCTATTGCTATTCTCTCTGAAGTGCAAAATCAATTCACTTATGAA
AGCCCTGATTGACTGTGTTTCTACCAGCCTTGCACATTGTGAATTCCAGGCAGTAACAGC
>M00285:128:000000000-BF978:1:1110:11383:23133_1:N:0:46
ACTGTTTGGTTTGGAAGCTGCTCAGCTGCTGGGCGGAAGTCCCACCAGGAGATAGTTAGGGCTGCAGAGAGGATCATAGG
TGTCTCGCTTCCATCCCTCGCAGACATATACAAAGACCGTTGTGTGAGGAAGACCAAAAGCATAATGGCCGACCCTTCTC
ACCCCTCCCACCACCTCTTCACAATTTTGCCATCAGGG
>M00285:128:000000000-BF978:1:1110:18296:23134_1:N:0:46
CTTGCACTTTTTTCTGACTCCTTGGTATTGCATAAGGTTCCAGTCTATGTGAGATGATACAAAAAAGAATCGTGTTGTTT
TACCGTACCTCTTCGTCAGAATGGGGAGTATTGACATCAAAAACATCAAAAGGCGTTAGTGTGACTGTGTTTAAGGAACA
CTGGGGCATGCTTGCATAGACAATTAACAGATATTTGACTAATATAGCCAAGGTAACAAATAACAGAAGAGGTTTTGTGT
TACGTCGCATTAGGTTCTGAACAAGAT
>M00285:128:000000000-BF978:1:1110:7147:23135_1:N:0:46
ATCAATTCCTATCTCTCTGGTACAGCATCCTTATTTTTCTATCTTCTGTCTCACTTTTCTTTGCTTTCAATATATTAAAA
AACTGACCATCATTAATTTCAATAAATAAGAAACATTAAAGCATATGAATGGTTGTGGTCCATTGCATCTTATTCCACAA
GAATGTCAATTCTCCTATCTTTCTAATATAGCTTTCACA
>M00285:128:000000000-BF978:1:1110:19519:23138_1:N:0:46
GAACTGACTGAGTTGACAGCAGCTCCCAATGCAGTCCCATCAAAACCATCTTCCACTGATTTCCCTGTAACGCATTCCCT
TTCACATACCCATCAGCTTACAGGAATTTATGGCAGCCTTTCAACCAGATGTCCCTGGAGTCAGGGAAAACCCACACAGT
CACAGGGAGAACATGAAGACTCCACACAGCATGCCACTGAGGTCACTGTC
>M00285:128:000000000-BF978:1:1110:6639:23139_1:N:0:46
CATCTTTTCTCATGATCCAATACAGCTTTTCTGTTGCTAGATTCCCTAAAATCTACTCTTGGGCTGACCAGCAGAACTGT
CCAGTTGACGCTGAGAAATTCTGTGAAATGTACTTTAAAACAGTGAAAAACTCCTCTGACGTTAAACTTTAACTTTGTTG
CTTTCCTCTACACTCCATCTAGTTGTTGCATGTTTCTCTAGAGTGCACTACAGAATTTCTGGATGATGTGTAGGTGTGTT
CTATCTACAACCTCAGACAAACAGGTCTGACTTTCATGCATAATGCATCATCCTG
>M00285:128:000000000-BF978:1:1110:6858:23139_1:N:0:46
CCTGGCTTTCAGTTTACATGGAATTCTCTCCACCCCAGTATCGTTCATTTTACACCAGCAATCCTCTCCCCAATACACTG
CTAAAATCCCCTACTTCTGTGACAGATTATGGAGGAAGGACACTTCCAGTTTACTGCTCACCAGTATTCCTGACCCTTCC
CTGAAGCGAGAATCCAGATGGTTTGATTTCCAGTTCCCAGCACGATAGCAACTCCAAAGAACCC
>M00285:128:000000000-BF978:1:1110:21044:23140_1:N:0:46
TTCTTGAGCTCCAAATAAACCTTTCGGAAACCGCTGTCAGTGTTGCTGTCCAGAAACCCCTCTCGGTGTCGCCGCATAAA
CCCTTTTTGTGTATGCCCACAGAAACGTTCTCAGTGTAACCCCACTTAAACCCTTCAGTGTTTAGCCCCACATAAACTCC
TCTCTATGCAGCACCACGGAAACACCTCTCTGTGCACATTCCTCTCTGTAGCTCCAGTAAACCTTCCACTGTGTCGCTCA
CCATTAACCAT
>M00285:128:000000000-BF978:1:1110:23035:23140_1:N:0:46
GATCTACACTCTTTCCCTACACGACGCTCTTCCGATCTGGACTACACGCTTTCCCTCCACGGCTCGCTTCAGAACTAGAA
TAGACGCATGCCCTACACGGCGAGCTTACGAGCTATAACGGAAGAGCGTCGGGTGGGGGGGGAAGGAAGGCTAGGAACCG
CCGAGACAGGGGGGGCGAGGGACGGTAAGGTCACAGACCGCGAAATAAGAGGAGCGAGGTGGAGACGAGGTGATCATCGC
GAGTGCGAGAAGTCAACAAGCGACAGCGATGACATAGACAGATGACCTGCATGTGAGTA
>M00285:128:000000000-BF978:1:1110:23207:23141_1:N:0:46
AAATGTGGATAACGAGAGAGGTGAAAGCTAAAATAAGATCAAAAGGGAGGGCATACAAGGAAGCAAGAAGAAGCGGGAAA
ACAGAAGACTGGGAAACTTTTAAGAACCTACAGAAAGAAACTAAGAAGGTCATTAGGAAAGAAAAGAGAAAATATGAAAT
GAAATTGGCAGAGAACATTCGAAAGGATACTAGGAGTTTTTTTAAATATATAAGGAGTAAAAGAGAGATGCAGGTTGATA
TAGGACCAATAGATA
>M00285:128:000000000-BF978:1:1110:24150:23142_1:N:0:46
GCTTACCCACCACAGACGTGAGACTCACCGGTCTGTAACTCCCTGCACTATCCCTACCACCTTTTTTGAACAAGGGGACA
ACATTCGCCGTCCTCCAATCTCCCGGTACCATCGCCGTGGACATCGAGGACTCAAAGATCCTTACCAGCCGTTCAAATGT
CTCCTCCTTCGCCTCTCGCAACAGTCTGGG
>M00285:128:000000000-BF978:1:1110:22561:23143_1:N:0:46
TCCACGTGTCCATCTACCTGCAGTAACCTTTCACCCCATTGCTTACCAAGAATCTATCTGACTCTGCCTTAAAAATATTC
ACAGACTCTGTTTCCACTGCCCTTTGAAAAAGAATTCCAAAGACAAAGACATAGGAAACTGCAGATGCTGGAAATGTTGC
TGCAGAGTTCCAAAGACTCTGATCCTCTGAATAAAAATGTTTCACC
>M00285:128:000000000-BF978:1:1110:24286:23145_1:N:0:46
CAGTTTGCTTGCCTCAAGGAATCACAAACCTTTTCCAAAATTGCCTCTGGTCTTTTGCCACTCACAGGAGACTGCACGAT
AGTGTGGAGGCATGGAGGTTTGACATATGGCTGAACAATATCTGAATAGAGTATAGATGTTAATGTGTAATAATTTTGAA
TCCATTCTTTATGATCATATGTCAAGCTATCAAACCAAAGCAAATTTAATGATAGCTGCTTAAAATTAAACAAATAGTAG
CAGGGATGCTGTCTCACAGCAGTTTTCTACTGTTCTAATGGGAAGACCAAGACCTGAAGG
>M00285:128:000000000-BF978:1:1110:16920:23146_1:N:0:46
CACTATTATGTTTACCCATAACCTTCTATCTTTTTTACCTCCATGTACTTATCCAACAGTCTCTTGGAAGACCCTAACTT
ATCCGCCTCGACTACCATCTCCGGCAGCCCATTCCACGCACTCACCACTCTCTCAGTAAAAGACTTACCCCTATCATCTC
CACTATACCTTCCTCCCAGCACCTTAAACCTTCTCGCTACCATTTCAGCCCTGGGG
>M00285:128:000000000-BF978:1:1110:20960:23147_1:N:0:46
AAGACAGAGATGAGGAGGAATCCTTTCTTCAAGAGTCATGAACCTTTAGAATTTTCTACAACAGAAAGTTGTGGGGGGTT
AACCATTGAATATATTCAAGGCCTGGATGGAAATTATTTTATCTATAGGTGAGCCCAGAGTTACG
>M00285:128:000000000-BF978:1:1110:25286:23148_1:N:0:46
CAGACAACTGCTTCTAGATAGAATTCCAGGCAGAATTATCGAAATCTCAACTCAATAACCTCACTAAGATTTTAATAAAT
TCCATGTTCCTCACATTTAGTCACTATAGTAAACTTGATCCCCAGTGTAAAAGCCACTCAAAGCCAACACTGAGCAATCT
AATATCAACCATTCTGATGTTAGTATGATGATTTACAGAAAGAATACTTTTTATCGCTATGCACACTCTTTGTAGCCCTG
TCTTGTCTGAACAACTCTTCTAAATGTTGGAAACTAGACACTACAGATGCTGGATCCTGG
>M00285:128:000000000-BF978:1:1110:11270:23149_1:N:0:46
CTGCAGGAGAATTAAGAATTCAGAGGAATACTGGTGAATCAGTGTGAGAAAAATCAAAGATAAGCTTTGTATTTATACTG
CCCCTTGTCACAGCTCTCAGTCATTCGGAGGCGCCTCGAGTACATTGGGTTCCATTGGCGGGGAAATCTCTCCCTTGGAC
CCTCTGAGCAGGAGATAAGATTTTGATTATCTTTCTTGGCTTCGCAGATTTGTCAGCAAGGCACATTTCAAATAAATAAG
TTGGGATCATTTGTTTAAGGTAAATGAGCAGTGAGCAGTA
>M00285:128:000000000-BF978:1:1110:24902:23150_1:N:0:46
AGGGGTTTACAAAGATCAACGTTAGAAAGAACAGCAATGAAGTCATGAGAAACCTTGAAAACATATTGATATGGCCGCAG
CTCGAGTATAGTGCCAGAAAATGTAAAAGAAACTGCAGGCGATATAATTCTGAACAGCATAAAAAATCTTGCAACACACA
CCATGAACTGCATCAGAGAAAAGAGAAGTTGCAATGACCTTTTCACACGAAGACCTGAAAGAAAAGGACACACATTCTCG
CCGGCAACACCTGAATGTACTGGCTGAAGTCCGAGACAAAGGAGTAGACTTTCGTTGAC
>M00285:128:000000000-BF978:1:1110:25220:23154_1:N:0:46
CTCCCCTACCTCTGCCGCCTCCAGACACATCCTCCCACCTTTGTCCTTAATAGGACCTACCTTTACCCTAGTCATCCTTC
TGCCCTTCACATAAGAGAAAAAAGCCTTGGGATTTTCCTTAACCCTACGAGCCAACATCTTTTCATGTCCCCTTCTAGCT
TTCCTCAGCTCTTTCTTAAGTTCCCTTCTCACTATACTATACTCCTCACGGGCCACATCAGAGCCTTGCCGCTTACACCT
TACGTAAGCCTCCTTCTTCCTCCTAACCAGTCTTTCCACCTCTCTTGTCACCCACGGTTC
>M00285:128:000000000-BF978:1:1110:7586:23155_1:N:0:46
CTACTCCCTGACCAGTCCTATTCTACCAAATGCAGCAGATCTCTGATAAATACTATTCCATCAAAAGCCACTACTCTCTG
ATAATTAATATTCTACCTAATGCCACTACTCTCTGATTAGTACTATTCTACCAAATGCCTCTATTCTCTGATA
>M00285:128:000000000-BF978:1:1110:17797:23156_1:N:0:46
TATTGTCTACCTGCACTGCAATTTTTCTGTAGTTGTTACATTTTATTCTGAATTTTGTTATTGTTTTAACTTGTACGCCC
TCAATGCACTGTGTAATGAATTGATCTGTATGAATAATATGCAAAACAAGTTTTGCACTGAACCTCGGTGCATGTGACAA
TAATAAACCAATTTCAGTTCCAGCGAATACAAGCCTGGATGCTGGACAGAGCTAGGTCCAGTTTAGGGCTAGGTCCGGTT
TAGAGCATACAGCCCAGAGCACTGGATGAACTCAAGTTTATGGATGGTGCTCTGGCAAA
>M00285:128:000000000-BF978:1:1110:9662:23158_1:N:0:46
TTACCTGGGACTTTCAATTACTGAACATATACACCATTCCATGCCACATTTTTTTAGGTCATCACCAATTTCATCCCATT
TCCTCGCCACTAAGGCTAAACCATACTTAAAATGATTGA
>M00285:128:000000000-BF978:1:1110:12966:23159_1:N:0:46
ATTTTGCATGTTGAGTAATAAGGGTATTGGTGAAGGTACAGCGGACTGTTTAATTTTGAAACTGGTGCAAATGTCGAAAG
TTCAATCACAAAGCAATGCATTCAATTATTAAACAGCAGGATTTTATTTTTCAATGGAATTATTTGTAAAGCAAAATGTT
CCCCTTTAAAGTAGATTTAGTTACGTAAGATCACGAGACGTGTGCTCGGGT
>M00285:128:000000000-BF978:1:1110:12142:23159_1:N:0:46
GTTCATAGAGCTATATTAAAAACTAGTGACTAGGTAATCTTTCATAAGTATATTTGAACAAATATTTTAAAAAAATAGGC
AAGTATGTTCTGTTGTATGCTATGTCCACCAATATCTTCTGTTTTGGTTCCTTAGCTTGGTGTCAAATATAGTATTATGC
ATTTGTGAAGCTTCCTACAACAATACAGTTTTATGA
>M00285:128:000000000-BF978:1:1110:11892:23160_1:N:0:46
CAATTCAGTTTCAAGCTGAATGTATTAAATTGCAAAGCTCTTAAATGTATCAGAGAATCTTATTTCATGCAAGAGGAAAA
TAACAAATAATTCTATTCTATAAGTCTGCCCGATTCTTACATACTTAAATTGGTAAATTGGCTTACTATTGTCACATGTA
CAGAGGCACAGTGAAAAACTTTGTTTTGCTTCATTTCATTACATCAGTGCATTGAAGTAGTACAGGGGAAAACAATAACA
TAATGCAATTACAATTACAGAATTACAATT
>M00285:128:000000000-BF978:1:1110:19739:23161_1:N:0:46
ATGAATGATAGATAAATGGAGGGCTATGTGGGAGGGTGGATGGGAAGGATTAGATAGATCTTAGAGTAGGGTAAAATGTT
GTCACAACATCAGGGCCCAAATGGCCTGTACTGTGTTGTAATGTTCTGTGGTTAGAATTGGAGGATTCCACTTGAATGAC
AAAGAAATACATTTTATGCTATAAATTGTAAAGTCTTAGTGTATCATATTTAACCTTGGCCTCCTTTTCCTGAAGTTAGT
AAACCCACAGTAGTATTCAACTCTAGTGGCAAAACACTAATACCTGGTTAAAGAGATCAC
>M00285:128:000000000-BF978:1:1110:15967:23163_1:N:0:46
GAATGCAAGTTTTGCCTGAATCCCAAGACCAATCTCTGCCAGAAGATCAGGTAGACCATTACTGCTCTTCATTGTTTTTG
AAAGTCGAGTTTATTGTCATCTGCACAAGTCCATGTGTGCACAGTGAAAAACCTACTTGCAGCAGCATCACAGGCACGGA
GCATCAGATAAGCAGCATTCACAAGTAAAACATAAATGAAACATAAATTATACATAATTTTTACAAGAAAGAACATAACA
TTTTTTTTTTAAAATCCATTTTA
>M00285:128:000000000-BF978:1:1110:20009:23165_1:N:0:46
GTGAGGCAAGATCTTCCCTTCACAAAGCCATGCTGACTGTCCCTAATCAGTCCATGACTCTCCAAATGCTCATAGATCCT
AGATCATAGATCCATTCAGCCATTTTAGCACGTGCTAAAAGGAGAAGTTGGACAAATTACCCTCTGCCACCTATCCCCAA
GCCAATTCTGTATTCGATTGGAAAGCTCACTGGAATCCCATCAACCAGCCGACATTGCTGAAGTCCATGTAGATGATGTC
TACTACATTACCCT
>M00285:128:000000000-BF978:1:1110:16684:23165_1:N:0:46
GACTGAAAGGTCTGAAAGACTGAAACAGTGACAGTCTGTTTCCCTCCACAGATGTTGCCTGCCCAGCTGAGTTCCCACAG
TAGCTCATTTTTTTGTTCCATATTCCAGCACTTGCAGTCTCTCGTGTCTCTTTAACGATCTGACAATCTGCTCCAGTGAT
GCTTGTTACAGGGTAAGTGTGGCTATGGCGTAATAAAAAGGTCTCCTACTCTTCTTGCATCTTTAATGTCCACCTGAGAG
GTTAGGTGAGGCTTAGGTGAGCCTTAGGTGAGCCTAAATTTTGTGCTCAAACTTGTGATT
>M00285:128:000000000-BF978:1:1110:9716:23165_1:N:0:46
CCAACGAGTCCACACCGCCCATTTTAAACCCCCAAATTAACCTACCCGTACGTCTTTAGATTGTGGGAGGAAACCGGAGC
ACCCGGAGGAAACCCACACAGACACGGGAGAATGTACAAACTCCTTACAGTCAGCGATGGGAATCGAACCCCGATTGCAC
>M00285:128:000000000-BF978:1:1110:25387:23169_1:N:0:46
GTGCAAGTGCCATTTAGATTCCATTAGTTTTCCTGGCTTTATAATTTTGCTTTTATTTTTACAGGAGGTGGTGGAGGTTG
GAGTGATTTCACTATCCCAGTGTGGTCGGGCAAATCTCTGACTGAAGGTGCTGAAGGTGGACAGTCCTGCCCACAGGCCA
TTAAGAAATGGGGCTGGATAACAAGAGGAGGCTTTGGAGGAGGAGGTGGAGCTTGCACAGCAGGAGGAGGTGGTGGAGGC
TATATAGGCAAGTGACAATGTGTGACCTGTGTAAATACACTTGGATTTGACATCTGGGT
>M00285:128:000000000-BF978:1:1110:10919:23169_1:N:0:46
GGCCTGTTCTGTGCTGTAGTGTTCTAGGTTCTATGTTCTAAAACTAAAACCATACACCTACAATTGAAAACTGTAGAACA
ATCTTGTCCATATTTCTGTGCGTCATGGCACCTGCTGTAGATCCACCTCCTCATTCTTTGTTGGGACTTTCATGGTCCCG
AGCCCTTTTGTTTGCAGTGTGAAACTTCCCAATAGTGCAACTC
>M00285:128:000000000-BF978:1:1110:24907:23171_1:N:0:46
GATTAACCTACCTGACTGTATACCAAGAAGTAGCCAGTTTCTTTGACTGAGATCTTGTTACCCTCTTTGTCAAGAGCATC
TCCTCTTTTCAAACTGAGAATCCAAGAGATTGCAGTCTCTTCTGTGATACAATTTTAAATAAAGCTCATCAGTGAACTCT
GTGTGAAAGATTTGCTTGTTTG
>M00285:128:000000000-BF978:1:1110:16631:23171_1:N:0:46
CACAACCCTCCTTAAAACTCTGAATTTCAGGAGGTAAGATGGTGATCTAAATTATTTTTCCATATCTGATAATAACATAT
ACCAGCTGCCTAAACTGCATTAAAGTAAAAATTGGCAGGATTACATTACTGATTTATGGTCTGCTATGTAGAATATTTAG
CTGATTTTTTTTTTTTTGCCCTAGATTTTGTTTTGGTACTGAAGAAATACAATGCTGATGATTTAAAAAACTTAACCCTA
GTTCCACACACATGCTTGGCACTGTGCTGCATCAGGCAATGCTGCTGTGTTCACAGGCTT
>M00285:128:000000000-BF978:1:1110:6438:23172_1:N:0:46
CTGACTCCTATCACAACAGTTAAGAAGTATTTAGATGAACATTTGAAAAGCCCTGACATAGGCTACTAGTCAAGAGCTGG
GAAATGGGATTAATATAGGTGCTTGATGGCCAGCACAGACATGGTGGGCCAAAGGGCCTATTTCCATGCTGTATGACACT
GGCATAAAGAATAAAAACTGATATAGACTAAATGACTTAGTGTGTAAGGAACA
>M00285:128:000000000-BF978:1:1110:6849:23176_1:N:0:46
TTGTACCAAAATATATAAATGGAATCTCACTCCATTTAAATAATAATTTCCTGTTTCATTCTTCCTTCTGAAGTGGATAA
AGTCACATTTTCCCACATTGTGTTTTGTCAGTTTCTTTCCAATTCACTCAGGTTACCTGTGTCCTCTTGCTGCCCCACAT
GGTGTGTTTGGAGCTACCGGCAGGTGATGAATTCCTCAGAAACATGCTTTCTCTTTGAAGATATTTGT
>M00285:128:000000000-BF978:1:1110:14768:23177_1:N:0:46
ATCAACATGAATCTTGGTGGTGTGATAAAGGGTGAGAAAGTAAAAATGGAACTTAGAACAGGACCTTCAGCCCATGATGT
TGCGTTGAACTAATGAAACGCCTATCTAAACTATTCCTGTCTGCCTGCACATTGTCCATGTTCCTCCATTGTCTCCGCAT
TCATGTGCCTATCTAAGAGACTCTTAAATGCCTCCTATTGTATTTGCCTCCACAGCTACCCCTGGCAGTGCATTCCAGGC
A
>M00285:128:000000000-BF978:1:1110:23068:23177_1:N:0:46
CTTCGGCTCTTTCATTTCCTTGCATCTCAGTTTAGGAATGGCTCAGATTTATTAATATCAGCAACTTCAGCTACATGCAA
GTTACTTATGATATGAATTCAAACTTGTACTGGGGACCACAGACTCCATGGTATTCACATATGTCGTGCTTGAAGATAAA
GAACTCTGAGCTATTATAGTCCAACAGGACAAAGCCAGGTTAATTAATCCAGAATTTAGTCAGGTTAAGTGGCTTTGAGC
AACGTGGTATTGAAACAGGTAAACTAGATGATCTGTGCAATAACTATATCAGCTGATTA
>M00285:128:000000000-BF978:1:1110:19028:23178_1:N:0:46
AGTGTAATATAAAAGATAAAAAAGAAAAAGATTTGTTATATAATTAGAAGAGAAAAAACCCCCAAAAAAACCCCAAATCA
ATATTTGAAATTTTTTTTAAAAAATCATAATAATAAAGAGTAAATTAAACCAAAAATGAATTAAAAAAAGGAAAAAAAAA
ACAAAACAAGGAGAAAAAAAA
>M00285:128:000000000-BF978:1:1110:19746:23179_1:N:0:46
CGTGGTGTACAGCTTTCAAATTTCAGTTTTCATGAAGTGCTGTGTAGCTATTTCAACTTTCCTTTTTTTTTACTTTTTTT
CCAGTCTGATGAAGATAAGTTTAAGGTTGTTGCTGTTGCACCAAGGCAAAGTGAAAGGATCATTGCTATATATTGGCAGT
GCTTGGCCTGTGGTCTTTGGTCTAGCACAATTCTTTTCTAGCATTAGTTTTTGATAAATATTGAATCTTTAAATG
>M00285:128:000000000-BF978:1:1110:12191:23181_1:N:0:46
GCAAATCATTTATATCACAAGCAACAGAGGTCGCAACACCTCTGTTTTTTTTGTGATATATAAAAACAAAGTGTCTGGGC
ATTTAGTCAGATAAACACCAAAGCAGTTTCCAATCCAGTTTACCAGATTACTGTGGGTCCCGTGTCATTTCACGTTCAGG
ACCAGCCAA
>M00285:128:000000000-BF978:1:1110:10051:23181_1:N:0:46
ACAGGTTGAAACTCTTCAGTCTGGCACCCTTGGGACCTGATAGGTGCTGAGCCAGAGTAAATGGCAGACCACAGAAATTG
CCCTCAATCATCTTCCTTTGAGCAGGAGGTGTTCTTTTTAAGTATAGGCACATCCCGGGTTATGTCAGGGTTCTGAGAAT
TGTCTATAAAAAAAAGTTTCTGTCAGTCAGAAATGCTGTTGGCTGAGATCACAAAAGTTGCACTGGTAGGTTAACTAACT
ACAGATTAATATAGATCTCAGTTCGAATTACTTGATTAACACAGATCTGGACTGCGGATT
>M00285:128:000000000-BF978:1:1110:20863:23184_1:N:0:46
CCACCTAGGTCTGTATTTCTCATTTCTCATTGGATTATTTCACTGATCTATGAGGAAGATTCAGTGTTAATGTAGCATAT
CTGTGTGATTCCACTGTATTTGGTTTGTCATGTTGCTTACCTGACATTCAGCATCAACTGGGAATCCATGCTGCTTGGGC
TGGAATGAGATGCAGAGATTCTGCAGTGTCTGTACAGCTAATTTAGAAAAGATTTACCACCAGGATCAAACCCCATGGAT
TTGCTTCACAATAACCATGTAGAGGATTGACTTCAGGCTTT
>M00285:128:000000000-BF978:1:1110:24198:23189_1:N:0:46
TCCGGAAACAGGCTGAGGGGCGATCAACACTGCGCGTGCGCGAAATGACAGCGGGGATGGTGAACTTAAATTTTACTGAG
TCTGCGCGGAGCTGTGAGGCTGGGCAGATACTGCCGTATTGCGCCTGCGCCGTCGGCTGAAGGCGGGAAGTGACGGGGAG
CGCGTGAAGGGCCTTCAAACGGCCAACGGACGCGCGGGTCCTCACGGCGGAGCTCCGAGCTGGG
>M00285:128:000000000-BF978:1:1110:10087:23191_1:N:0:46
CCAGCTTCCCCTTCCTGAAGTCCACAAACAATTCCCTGCTCTTGTTGATGTTGAGTGTGAGGTTACTGTTGTGACACCAC
TCAACCAGCCGAACTATCTCACTCCTGTACACCTCCTCATCACCGTCTGAGATTCTGTCAACAACTGCAAATTTATAGAT
GGCATTTGAGCTGTGCTTATCTATACAGTCATGAGTGTAGAGAGAGTAGAGCAGTGGGCTAAGCACACATCCTTGATGAG
CACCTGTGTGATTGTCAGCGAGGAGGAGACGTTATTACTGATCCCCATTGACTGTGGTCT
>M00285:128:000000000-BF978:1:1110:12812:23191_1:N:0:46
GGGGCGAGGTGGTTGAAGAAGAGAAGATATCTAGGTGGGTGGGATTTTTGATTATGTTGGCTGCTTTACCGAGGCAATGA
GAAGTATAGACAGAGTCCATGGAGGGGAGGCTTCTCCCTGTGATGTGCTGAGCTGTGTCCACCAACTCTGCAGTCTTAGG
CATAGTAGCCGCTATACCAAGCAGCGCTGCATCCAGATAGAATGTTTTCTGTGGTGCATCTATAAAAATTGGTGAGTGAC
AAAGGGGACGTGCCAAATTTCTTTAGCCTCCTGAGGATGTAACAGTGCTGATGTGCT
>M00285:128:000000000-BF978:1:1110:20123:23192_1:N:0:46
GGAGACGTCAGAGGGAGGTTTTTCACCCAGAGAGTGGTTGGTGCATGGAATGTGCTGCCTGGGGTGGTGGTGGAGGCAGA
TACATTGGACAGGTTCAAGAGATTGTTGGATAGGCATATGGTGGAATGTAGGACAAAGGGATATGTGGGAGGAAAGGGTT
AGGTAATGTGAGGTGTGGGTTGAGGAATGGCACATCGTGGTGGGCCAAAGGGCCTGTATTGTGCTGTATTCTATGGTTCT
ATGATATAGGTGGGCAAATGGTATGAGCTCAGATGGGAATCTTGATCAGCATGGACCAGT
>M00285:128:000000000-BF978:1:1110:19870:23197_1:N:0:46
TTTCCAGGTCAGGCAGGTCTGTACTCTGCTCCTCAGTCGACTTGAAGGCACGCTCCACCTGTGAGTGAAGGAACTTTAGA
GAAGATGTAAGTTGTCTGAAATACCTCTGTAACTCATCAGCCATGAAGTTAAGGTCCACCTGTGTTGTGGTGATTCTCAT
GTGTTGTAACGCTACGGGAGAACCTTCAGCCAGTTTAGACCTGTATCTGATGTTAGTTGGGGTAGTTTGTTCTTAAGGGT
GCTGTTAGAACTCTCTACTATCCCTGCTGCCTGAGGACGGT
>M00285:128:000000000-BF978:1:1110:15765:23201_1:N:0:46
CTGTTCAATTTCCTAACTGTCAGGCACATTTTAAGGGCCATTAGAATCCGCAGGAGACTCCAGGGCGGTGGGAACAGTGA
GAGACAGAGCGACCCGGAGACGGACAGCCGCAGGAAGTCTATCGTCCTGCTCCTCAGTATCTCGGGTATCTTCATCCTCT
TGTTGCTACTGACACTGATAACTTTCCTCTACATTCGCATTGCCGACG
>M00285:128:000000000-BF978:1:1110:8703:23201_1:N:0:46
AACACCACAATTCATGACAGCCATACCCAAACATGGAGTGGAGCCCCACATCCCGACCAAGGGACCACCCCTGCATGCCC
GCGCACGACGACTTCCCTCGGACAAGCTCCGTCTAGCTAAGGAAGAGTTTAAGCAGATGGAAGAATTAGGGAGTGTACGC
AGTTCTGACAGCCCATTGGCTTTCCCCCTCCACGTGGTGCCCAAAGCAGCCGGAGGCTGGAGATCATGTGTCAACTACCG
GAGGCTGAACGAGTTTACAACTTCTAATCGCGATCCAGAACCCCACCTTAAGCACTTTGC
>M00285:128:000000000-BF978:1:1110:19207:23204_1:N:0:46
CCCACTAAAACTTTCCTATCCACGTACCTGTCCAAATGTCTTGTAAACATTGTACTCTAATTATACCCACCTCTATAGCT
TCCTCTGGCGGGAAAGATTCACAAGGATATTGCCAGGACTGGAGGGCTTAAGGAGAGACTGGATAAACTTGGGACCTTTT
CTCCCCTGGAACTTAGAAGGCTGAGGGGTAATCATATAGAGGTATATAAAACCATGAGGGGCAATAGATAAGGTGGATGG
TCAGAGGTTGATGGTGAGAGGGGAAAGATTTAAAAGAGACCTGAGGGGCAACCTCTTCAC
>M00285:128:000000000-BF978:1:1110:20313:23205_1:N:0:46
ATTAAAATTTAGTCGATAACCAGAAAAAACACTGAATTGATCTAATAATAATAGTACTGCAGGGATTGATTCCTCTGGAT
TGGAAATATAAAGTAATAAGTCATCTGCGTAAAGAGATATCTTATGAGTCAGCATCTGGAGCATTCTGACAGCTTTGATA
ACAGGCTAAGCTATGGAGTGAGTCTTAGTCGACTGTCAAAGACTTTTTCACACCACGTTCATGGGCAGAGCTTGTTTGAC
CCTTCCCTGTCGTGGACTTTCACGAGGAAAGGTCCAGTCATGGTACAGAGCCTCACCGC
>M00285:128:000000000-BF978:1:1110:11043:23205_1:N:0:46
GGAGGAAACACATGTGGTCACAGGGAGAACGTGCAAACTCCACACAGACAGGGATCAAACCTCATTCACTGGAACTGTGA
AGTAGCAGCTCCACTAACTGTGGCAATGGCTGCCCCAAAGTTAAGAAGATAAATGTACCTTCAATTTAACAACTCATCAA
AAAGACAGTGTTTCAGAAAATGTCGCACTCCCCATGTGGAACGTACACCAGGGCCCCATAATGACAGATGATCCTTCAAA
CATGCATTCAAATCACTGATACTGTGCACTGCTTGGACAAGGGACTGTCAATGCTGAA
>M00285:128:000000000-BF978:1:1110:13340:23206_1:N:0:46
TTGGTCTACGTTACCTAAAATTTTAATTTTGCTGTATGATTCATCAATACATGAAGTATATAGTTTGTGTCACACATGAG
CATATT
>M00285:128:000000000-BF978:1:1110:11189:23209_1:N:0:46
TTGTTTTGGGCTCTAACACTGAGTGTGATTTATTTTGTAATTTGTTATAAATTTACGTCTTCGTATTGTACTCATGCCAC
AAAGCAACAAATTTCAGAACGTAAAAGCCAGTGATAATAAACCTGATTCTGGTGTCAGGGCAAGATGCATGGACACAATT
AATTCAGATCAACACCATAAATTTCAGTGTATACAACGGGATGACACAGAGCAAGTTAGGACCTATATTTCTTTTCAGTT
TTCAAGCTTGATAAAGTGACCAAGTACAATTATTGTTGGGTTTGTTGGTTGGCAATCAGT
>M00285:128:000000000-BF978:1:1110:23944:23210_1:N:0:46
AAGAGGGACACATATTGCAACTTTAAGGAGACAAAAGTGCATTTAGTTTTAACTATAATGCTGTATCTTTTCTGCTCACC
TTGTGTGTTCAAAGCCAGTTCCACAGGGAGCTAATTTATAACCATATATTTACATACTG
>M00285:128:000000000-BF978:1:1110:13441:23211_1:N:0:46
TAACACCCTGATTCCAATTTACGGCCAGGAGCAAAATGTGGCAGACGCTGGAAACCTGAGCTAAAGTGCTAGAGAAATTC
AGCAGGTCAGGCAGCATCTGTGGGGAGAGAAGTGTTGGTAGTTCAGGTCTGACCTCCCATCACAAGTGGGGAGCTAAAAA
TAAAACGCACAACATTTTCTCTGAACTTTGACCTGAAATG
>M00285:128:000000000-BF978:1:1110:11946:23211_1:N:0:46
GCTGCAGAAGCTAATTTTCATGGCATTTATATCCTGTGCTGCCTAAGACAGCAATAAACAAGTGGGAACTTAAATGCAGC
AGATCCCAAACCTACAACTAGGACGGACACTGGCAGCTGTGCCTATTGGCAAAGCAAAGTCTGGACTTGACCTAGGAGAA
TAAAGGTTCAGAAATTGATACGTCCAAGATGGAGAAGGATGAAACAATGGACAAGAAAATAGGAAAAAGGCAGCCAATGC
TAAAGCCCTGGAGCAAGACTAGTGAAAAAGTTTCAAAAAAAGGGAAAAATCATCAACTG
>M00285:128:000000000-BF978:1:1110:19401:23212_1:N:0:46
CCTGGAACACGCTGCCAGTGGAGCTTATGGAAGCAAATCCAATAGAGGCGGTTAAGAGGCATTTAGACAGGCTCCTGAAC
ATGCAGGGAATGGAGAGATATGGATCATGTGCAGGCAGGTGGGATTAGTTTAATTTGGCATTCTGATCGGCATGGATAGC
ATGAGCCACAGGGCCAGTTCCTGTGCTGTACTGTTCTTTGTTCTGTATTCTGAACATTTAAATTCCATATAGAAACACAA
GAGACCACAGATACTGGAACCTGGAGCTAAGAA
>M00285:128:000000000-BF978:1:1110:16870:23214_1:N:0:46
AAAAAAAAAGTTATAAAAGGGGAAACTACATCTCATGAAAGTATTGAATAAATGGACTCCAGATATCTTCAAATTTAAGC
GAAGAATCAACAGTACCACTCCTAATTTTTTCCAAATTAAGACATGATATAGTTTGAGAGAACCATTGAAAAGTGGTAGG
GGGTATT
>M00285:128:000000000-BF978:1:1110:9310:23214_1:N:0:46
ATCTGCCTGCACATGGTCTATATCCCTCCATTCTCTGCCTGTTCATGTGCATTGGAAATTAAAGTCACCCACTGCAACCA
TTCTGTTGCTTTTACATCTTTCCATAATATGCTGACATATCTCCCACTGTCTATTGGGAGGCCTATAGTATAATCCCATT
ATTGTGA
>M00285:128:000000000-BF978:1:1110:7637:23216_1:N:0:46
AGGACGCAGCCTTGTGGGGGGTGCCAATGTTGAGAAGAATCGTGCCAGAGGTGTTGCTGCATAGACCTTCTCTCTTCTCT
CCTCTTCCATCGGGTAGAAGATACAGGTGCCTGGGGGAACGTACCACCAGACTTAAAGACAGCTTCTATCCCACTGTGGT
AAGACTATTGAACAGTTCCCTTATACAGTGAGATGGTCTGTGACCTCACGATCTACCTTGTGTGACCTTGCACCTTATTG
CACTGCACTTTCTCTGTAGCTGTGACA
>M00285:128:000000000-BF978:1:1110:12524:23222_1:N:0:46
ATACTATGCTCACTCTTTCCAAGAGGATCCCTAACTACAAGATCGTTAATTTTACCCATCTCATTGCAAAGGACCAGATC
TAAGATGGTATTTTCCTTTGAAGGTTCACTAACATGCTGCTCAAGAAAGGTATCACAGGTGCAGTCTGTGAACTCGTCCT
CAAGGCTGCCTCGAACAAATTAATTCACCCAATCTACGTGCAAGTTAAAGTCCCCCGTGACAACTGCCGTTCCATTCTTG
CATGTATCAAATATTTCTTGGTTTATTGCCTGTG
>M00285:128:000000000-BF978:1:1110:15999:23222_1:N:0:46
ATCTCAAACCATTTTGTTTTGTAAAAGGTATAGAAATAAAGCAGGTAGAAGGGTTAAACACAGTGTCCTAGAGAGATGCA
GCCCAGAAACAGGGCCATTGGCCCACTGAGTCTTCAGCAAGCCTCAAGTACTCATTTACAATAATCCTACAATAATCACC
TT
>M00285:128:000000000-BF978:1:1110:21189:23224_1:N:0:46
ACTTCGGGTTGACACATTTCCTATAATATGTGGATTTATCAAGTCGATAACTTGTTTTTTTTCCACAGCTGCTAACTAAA
AAATTTCATCTGAGTACTTTTCAATGTAGTTTTTGAAATAATTGGTAGATGTGCCATGTTTTTCACCTGGGTCCTGGAAC
ATTTTTGACATTCAGATTGAAACAACAGTTCTGCAATGGGTTCAAATGAAAAACTTTTGCAATAAAAATAGGGTGGTATA
CACAT
>M00285:128:000000000-BF978:1:1110:12978:23225_1:N:0:46
CTAGCAGCACACCACTGGCATTTGCTGTTTGATGAGCACTTTTCATGGCTGATTGGTAACTTTTTTTGTTAATTTCATGT
TGGGTGACTCCCCCCACCCACATACACCCCCACACACACACACCCCTACCTCCTAAAGTGAAGTTGGGAATGCTCTGTCT
GCTATCTGGTAAAACACCCACAAACTAGACTAGATTGAACAAGGCAAAAAATGTTTGATGGAGTAGTTTTTCA
>M00285:128:000000000-BF978:1:1110:25037:23227_1:N:0:46
ACTGAACATGAATTTTATTGCTTCTGATGATACATGGCCAATTCTTGAGACTTGGAAGATATTTGAAACCTAACACTCCC
CTTCTTTTTCAATTGTAGTGCTGGGGTTGGCAGAACTGGAACCTTTATTGTTATCGATGCTATGATTGACATGATGGAGG
CAGAGCAGAAGGTGGATGTCTTTGGTTTTGTGTCCCGAATTCGCAGTCAACGGCCACAGCTAGTTCAAACTGACGTAAGC
ATTATTCTGTTCATGTTAGTTTTTGCTGCTTGGTAACGATGTTAGTAGTGCTTTAAA
>M00285:128:000000000-BF978:1:1110:24645:23228_1:N:0:46
ATGTTCCAACTCATCGAGGCTGCAGGTAAAAGCCTTGCAGCTGAGCTACCCCACACTTCGTGAGGGACTGAGTTCACACT
GGCATTTAGCCATGACGTGTATAAAACACCATTGAATCCGAGGTGCTTTGACTGGGGTTGACACCTGCAATAGCAACTCT
GAAGTTCTCCACTTCTCCAACTGAGCCAACAACCCGTGACTCAGGTGCGGTAAACACCTGCCTTATGGGTGGCGTTCTGG
TCTGAAGGTTGGGCTGGTCTGGGCTCTACTTCAGAATCTGAATGACCAGACTGGGTGTCC
>M00285:128:000000000-BF978:1:1110:8566:23232_1:N:0:46
TATTTATGGTTACCTGTTCAACTCCACAAGCATCATTCATGGTTACGTTGTCGCAGTGGCTCTCTTGTGAATTTTGTTTG
CACAAGCTCCCTGCAGAGGCTTTAAACAACGTATCTTTTTCCAACATGCTATCCTGCTTGGCTATGGACATGGCGAGAGG
GTTGCTGAGGG
>M00285:128:000000000-BF978:1:1110:7743:23232_1:N:0:46
GATGCGCCTCTTGCATGCGGCCACGCTGTAGAAGGCCGTCTTGTCAGTGGAGATGAGCAGCAGGCAGAGTCGGCAGCCGG
GGTCCAAGTACGAGACGTAGGTGTAGAAGAAGCCGTCGGGAGAGAGGCGCGGCAGGCAGACGGGCGCCCACACCTCGCCG
GCCTGGAAGGAGGCGGATGCAGCCAGCAGGTTGAAGAGCAGGTGGACGTCCACGGGGTCCAGCCTCGAGTCATCGATCAC
CGCCCTCCCCTGCACGATGGCCACCAGCCGGCCGCCGCCCACCAGGATGGAGAAGACGGG
>M00285:128:000000000-BF978:1:1110:18963:23233_1:N:0:46
CTCTTTTTTTTATATAGATCTTTTACAGTCTGACCCTTGTTGGTTCTGGGACATATAGTTGTAGAAGATTATCCCAAACA
CAGATAAGAAATGTACAGCCTTTCTCACATTCCTATCCCAATCTCTGTGGAGTTTAAAATCTACTTTTCTTATATGTTTG
TCCAGTCTTT
>M00285:128:000000000-BF978:1:1110:9569:23235_1:N:0:46
CGCCAGTGATTTCAGTTAGTCTCATTTTTGGAATAACGTTGGCCATTTCACATCCTACGTACTCCTTAATGAATTAAGCA
GGTTGTCTTAAGTGGGTGGTCTGTTTCTTCTTTGAGTCAATTCATTGCTAAATTCTCACGTTTGCTTGCCTATGACAGTT
GTCAGAA
>M00285:128:000000000-BF978:1:1110:17253:23236_1:N:0:46
AAGAGAGGTGGAAAGACTGGTTAGGAGGAAGAAGGAGGCTTACGTAAGGTGTAAGCGGCAAGGCTCTGATGTGGCCCGTG
AGGAGTATAGTATAGTGAGAAGGGAACTTAAGAAAGAGCTGAGGAAAGCTAGAAGGGGACATGAAAAGATGTTGGCTCGT
AGGGTTAAGGAAAATCCCAAGGCTTTTTTCTCTTATGTGAAGGGCAGAAGG
>M00285:128:000000000-BF978:1:1110:13740:23238_1:N:0:46
AACTTCCCCTGAACAAATCAATGCTGACTATCCACAGGTAACCTGTGCTTTTCTAAAAATGGAGTTGTACTATTCCTTAG
AACTTTTTCCAATATCAGGTTGACTGGCCTAAAGTACTTGGTCTTTTGCTTTTTCCATTTTTAAACATGCATTACTGTCC
AGTCTTCTTGCACCATGTCTGTATCAAGCTCTGCCTGATTGACGGCCATGCATTTGGCTGCCAAGATCTTGTTTTAGGAT
TCCCTCCTGAAGTTGCTGCACCAC
>M00285:128:000000000-BF978:1:1110:19175:23241_1:N:0:46
ATGCAGAGGGGCTTCAGGGGATATCGACAGGCAAAGTGAAAGGGCGAGGACACCACACTGAAGATATAAGGTGTCTTTAT
TAGTCACATGTACACTGAAACACACAGTGAAATGCATCTTTTGCATAGGGTGTTCTGGGGACAGATCGGAAGAGCCACGT
CTGAACTCCAGTCACTCCGCGAAATCTCGTATGCCGTCTTCTGCTTGAAAAAAAAAAAAAACAAACAAACTATAAACGGA
CTGACCAGAGTAGAAAGTCTATCAATGAGATAAACGTGATCAGAGGATAACCGAAGTTAC
>M00285:128:000000000-BF978:1:1110:14217:23242_1:N:0:46
TGCCAGTCTTCAGCCAATTTCAAAATGGTGCCGGGGTGTGACGACTCATTGCAAGCTGCTCTCTGCAGATCTACTCATTA
CTTTTACTATAATCATTCTACTCTTTTAAATTTAAACTCTATGTCACTAAATATTACTAATAATATTCTTTTAAATCTTC
TTACAGATCTTCGGACTTCCAGGAACGACTGTGAAACAGACCCAACTCCCGGACCCAGGTGGAAATGACCAGCGAAGCCT
AGGACAGGCCTGTCATCTTACTGTCCACCTGCGCTGTGCTTACCCATTGCTGTGGAACTT
>M00285:128:000000000-BF978:1:1110:18892:23244_1:N:0:46
CCCCGTGGGCAACGAGGACTCAAAGATCCTCACCAGACGATCAACAATCTCCTCCCTCGTTTCTCGAAGCATCCTGGGGA
ATATTCCGTCAGGGCCCGGAGACTTACCCGTCTTGATATTATTTAACAATTTCAACACCTCCTCCCTCTCGATAGCTACA
CACTCAAGAACATTACCCTTACCAGCACTCTCTGTCGCGTCATCCAGACCCCTCTCCTTGGTG
>M00285:128:000000000-BF978:1:1110:23584:23244_1:N:0:46
CAAGCTCCCTCCATAACTCAGTCCCCTGAGTACCAGCAGCATCACTGTAAATCTCCCCTGCACCTTTTCCAGCTTCATGG
CATCTTTCCTACAGCAGGGTGACCAAAGCTGAACCCAATATTCTAAATGCAGTCTCACCAACATCTTGAACGACA
>M00285:128:000000000-BF978:1:1110:18475:23245_1:N:0:46
CTTCTCAAGTATACTCCTGCATCCCCTATACTCCTCCAAGGATTCACTTAATCCCAGCTGCCTATACCTGACCTATGCCT
CCTTTTTCCTGACCAGAGCCTCAATAACCCTCGGTTCCCTCCTCCTGCCAGCCTTGCGTGTAACCCTAACAGGAACATGC
GATCTTGAACTTTTGATATCGCATTCTTAAAAGCCTCCCACTTGCTAGATGTCCCTTTGCCTGCAAACAACTTAGCCCAA
TCAACTTTTGCACATT
>M00285:128:000000000-BF978:1:1110:17184:23245_1:N:0:46
TAGCTTCAAAAGCCCTCTTCTTATTCAAGAGCATATTATCCTCATGTTTTCAGGCTGGAGTGCTGAACACAGCAGCATTA
TTGCCCCATTGCCTTCAATTTTAAAGGATGCTCAACAGGGCAATATTTTGAATCAGGCTCCTCAACCTCGAGCCAGTCGA
AGTCAGCAATGGGTGTCGCAGTCTGTT
>M00285:128:000000000-BF978:1:1110:18599:23246_1:N:0:46
TGTTTCCAATGAGCTCAGTGCATCCTATGCATGTTTTGAACAGAAAGGCATTGAAGTGACACCACCTGCCCTGACAGCCT
CCAAAGCATCTGGACACACAGTCACCATAGCACACGTCAGATCGTCCTTCTGGAGAGTGAATCCACAGGAAGCAGCTGGC
CTGGATGGAGTTCCCGCTGTGTCCT
>M00285:128:000000000-BF978:1:1110:23409:23247_1:N:0:46
AGACAGAAACAGGCCCTTGGCCCAACTTGTCTGTGCCAACCAAGGTGCCTTCCTGACCTGGTCCCATTTGCCTGCAATTG
GTTCATATTCCTTTAAACCTTTCCAATCTGTCCAAATTGCTTTTAAATGTCACAACTTCACTTTCCTCAACCGCTTCCTC
TGGCAGCTCGTTCCGTATACCCATCACTCTCAGTGTGGAAAAACTACTCTGAG
>M00285:128:000000000-BF978:1:1110:22600:23247_1:N:0:46
CAGGATGAATGTGAAAGGCAAAGTTTCAGGCTGTTTGTACCATTTGAATGAGAGTGGATTGTGTTTGGTTTTCCTCTGAC
ACAAAAATAGTATTTTACATAGACTGAGCAAGTGAACATAATTCCTAATGCTCATATGTAACAGGCATTGCAAAGGTTAT
ACTCCAGTTAACCTGGTGAGTTTAGAATTATGGTGCATCCTGGAATATTTGCATACCCTGGAACTCTATTCAACAATATT
GTAGCACATTTACCACAGGGACTGCAGTGGTTTAATAAGAAAATCCATTCTCAAGGACA
>M00285:128:000000000-BF978:1:1110:24629:23249_1:N:0:46
AGGGGTATAGTATATAAAAGCAAGGAAGTGTTGATGAGGCTATACGGGGCACTGGTGAGGCCTCACTTGGAGTACTGTGT
GCAGTTTTGTGCCCCATACCTTAGGAAGGATGTGCTGATGTTGGAAAGGGTTCAGAGGAGATTTACTAGGATGATTCCTG
GGATGAAAAAGTTTAC
>M00285:128:000000000-BF978:1:1110:13086:23250_1:N:0:46
AAGAGGAGAAATTTAAAGGAGATCTGATGGTAAGATTTTCCACACAAGAGGGTGGTGGTTATTGAACAAGCTGCCAGTGA
AGGTAGTAGAGGCAGATACATTTACAATGTGGACAGGTCCTTGAAGGATATGGGCCTAATGCAGGCAAATGGGCTTAGCG
TAGA
>M00285:128:000000000-BF978:1:1110:21607:23250_1:N:0:46
GCCGTCTTGGCATCACCAGATGTCTGTGTCCTGTTCCTTGCTTCCCATTTTGGTAGAAAGAACATTACATGCAACAAAAT
CACACAAAAAAACATGCTCAAAGCAGATCCATTTTCAAAATTCCCCTGTGCAAGTTATACACAGTATCGGTTTTTCCAAA
AAGTAGCTTGGAACTTGCTGGTAAACGTCAGTAGTTCCTCAGTTAACTGCAAACACTTACCTATGTAAATGTCAGCATTT
GTCACTAAGTTTGG
>M00285:128:000000000-BF978:1:1110:20677:23254_1:N:0:46
GATCTACACTCTTTCCCTACACGACGCTCTTCCGATCTGGAATACACGTTTTCCCTACTCGGCTCGCTTCCGAACTAGAT
TACACGATTTCCCTATACGACTCGCTAGCAAAATAAAAAAAAGTAGCGATCTTCAAGAAAACATAAATAACAAAAATCTC
AAGGGATTCAACCATTAACAGTAAGGAGTGAACTAACCTCCAAGAAAAAACAACATTGAGACTTTCAGTGCAGGTAGTTC
AATTGCTGATAGAACTTATGGTTATGCTGCTGTTAAATAATAAGCCACCACTAACAGAC
>M00285:128:000000000-BF978:1:1110:22731:23258_1:N:0:46
TCTAGTACAGACTGCTGGTGAATTTGAGACTTTCCTTTATCCTTACCCAAACCAATTACCAGCCACACCATTATCTATTG
TTAAATGTTCATACAATCTATTTTAATCGTCAACCTTCCTCTCTTTCATGAATCCTTCTTTTAAACATGAACCATTTATG
GCTCTTCAGCCTGGATCTTACTTTCCATCCCATCCCCCTCCATCACTGGAAACTGTCCATTTTTGCGCTTTCTGTTCCAA
CACTGCATAATTTTAAAACTTCTATTAAATAATCCCTTAGTTGACACACTTCTAATGAA
>M00285:128:000000000-BF978:1:1110:20299:23263_1:N:0:46
GCCCAGTAATTTCTAGTGTAGGGGCATGTTCGGCGCAGTTTTGTGGGCCGAAGGGCTTGAGTTGTGCTGTAGTTTTTCTA
TGTTCTATGTTCTAATTTAGCAGCTATACCTTTGGTGTTTTCGGTCTAATTATTTGGAGAAACTGGAAAAAGCTTCTGAT
CCAGCACTGATCCTTACAACACATCCCTTTTTTTCACAACGTACCCAGTTGAAAAGACGCAAGTATGTTTATCATCTGTT
AAGGGAGCTAATTTTTAATCCACACCAGTAG
>M00285:128:000000000-BF978:1:1110:10858:23265_1:N:0:46
AGAGCTCACATTACATTAATGCAAGAATGGTAAATTGACCATCTAATTTGTTATGCTTGATTCCCCTTCAGTTAATATTT
AGCAGAGCTCAGTTGATCCGTTTTGAAGTAGGGGACTGCAGTGCATGCTGCCTGAAAGTGGGAGAAAGAGCGGAAAATCT
CGTCAAGCTCCGTCTGCTTTAAGATCATTTCCAAACGTCTGGCCAACGTCTTTCAACCCCAGCATTCCCTCGACAATCTC
CTGGCTTTGTGTTTCAATCTGAGCCCATAAAGGACAAATCCTTCTTTTATTGAGGAAAGG
>M00285:128:000000000-BF978:1:1110:13386:23265_1:N:0:46
TGAAGAACTTGACAAAGAGATCGATTGTTTTTTTTTCCTTTTGAAATGATTATAAAACTGTATTTCATAAATTAATATCC
TTTTGGCTTTGTTTACATTTCTGAATAAGTTTGTTTACAGCTCAGTAGATTTGCTTTTGGTCTTTGGATAGCTTGTTTCG
GCCTC
>M00285:128:000000000-BF978:1:1110:20499:23266_1:N:0:46
GGGGCAATTGTCACAGAAAATGTTAACCTTGATTGTAAAGTACTGGCCTTTATATTTCCTGAATCATGAACATTTTTTGC
TGTGTTTAGCTGACGTGAGAGAGAGAGGCAAAGATTCTTTGCCTACACTTTGCAAGGTTTTGTTTGCCAGGC
>M00285:128:000000000-BF978:1:1110:24530:23267_1:N:0:46
CCCCCCCACACACACACAGATACCTACACTCGCTCACACACAGTCGCACACACTCACACACACTCAGACAGGAAGAGCAC
AACTCACAACTCCAGACACTCCGCCACACATCGTATCACGTCCTCACTCTCAAACAAACAAAAACAAAAACAAACAGACA
AACGAACAACCGCTCCCACACCTTCACACACAATCACATAGTGACAGAAAATGACCAAACTACTCACACTCAATGTAACA
TATTCTCACAGACCCAGACACTAAAAGCGACAAATCACCGTAAGCTAACCAGCTAACACC
>M00285:128:000000000-BF978:1:1110:10615:23270_1:N:0:46
GAAAAGCCTCTGACTATCTACCCTATCCATACTTCTCATCATCTTATACACCTCAATCAGGTCCCCCCTCATCCTCCTCC
TCTCCAAGGAGAAAAGGCCGAGTTCCCGCAGCCTGCTCTCATAAGGCATGCTCCTCATTTCAGGCAGCATCCTCGTAAAC
CTCTGCATCCTCTCTGTAGCTTCTACATCCTTCCTGTAGTGAGGCGACCAGAACTGAACACAATACTCCAGGTGGGGTCT
GACCAGGGACCTATACAACTGAAGCATTACCTCCCTACTCCTAAATTCAATTC
>M00285:128:000000000-BF978:1:1110:20869:23271_1:N:0:46
AGCTATTCTGCAAGTACAGCCAACCACAAGCCAAGAACTCCTGCACTGTACTGGGTTAGGCTAAAGAGCTGGCAGCCGGG
CTTCCCACAGAAGACTGCACCCAGGAGCTACACCTGGTTCAAGGGTCGGCAGCCAGCAATCTAAGGGCAGCAGAAGATCC
ATCCCATTATTATTTAAGCCAATGGCTGTGAACAATCAGTGTGGTTATCAGCTTCAGCGTCAAAGATAACCCAAATTCAG
CTAGATACCTGACTGAGTTGAACCATTTTCACTGGTATCAATAGACAGCCCATTTGGGT
>M00285:128:000000000-BF978:1:1110:10547:23271_1:N:0:46
TCAGCAGGCGGTTGTGCATCCTTCAGTCTTGACTTTGGAAGTCACATGACAGGCTCTCCAAACTGGAGCAAGGGGATATG
CATGAATGCTCCTGATATTATTTAATTGTCTTTCACTGTTCACCAGCCCATCAACCCGAAACATTAATGCTCTTCCACCC
TCCATATATGCTGCCCGAGTCTGCAAAATATTTCCAGCACCTTCTGTTGTTATTTTGTGATTCCTAGCATCAGAGGTATT
GTTCTTGATGTTACAGGATTGCAGAGCTCTGATCTGATATATTAGCTGTGGGATAAC
>M00285:128:000000000-BF978:1:1110:12337:23271_1:N:0:46
GATCTACACTCTTTCCCTACACGACGCTCTTCCGATCTGGTCTACACTCTTTCCCTACACGACGCTCTTCCGATCTGGAC
TACACTCTTTCCCTACACGACGCGCATAGCATATACTAAGCCCCCATAACAGATACGGAGAGGATCGCAGCAGAAATAAG
ATCAGCTGCTGGAATGCCTGCAAATGAAGCTACACCAACAATAAAACTAACACAACGAGTGAGATTCGGTAGAGCACAGC
AAAAGCCTTAACATTCGTTACGAACGGCACACACCAGATAACCACTCACCTTAATGCAT
>M00285:128:000000000-BF978:1:1110:10931:23272_1:N:0:46
CATGGCAATCATGGTGCCCACCAGTCTAGACCCACTTAGTGTTTGGCCCACATCCCTCTATACTGCTCCTATCCATGTAT
TTATCCAAATATCTTTTAACTATTGTTATTGTACCTGCCTCAACCTCCGGCAGCTTATTCCATATACGCACCACCT
>M00285:128:000000000-BF978:1:1110:21023:23276_1:N:0:46
TGGTGGTGGAGGCGGATACGATAGTCTTTTAAGAGACTATTGGATAGGTACATGGAGCTGAGTAAAATAGAGTGCTATGG
GTAAGCCTAGTAATTTCTAAAGTGGGGACATGTTCAGCACAACTTTGTGGGCCGAAAGGCCTGAATTGTGTGGTTAAAAT
GGATAAGACTATTAATTTTATTTCTTGGAACGTGAACGGGCTGAATCACCCAATTAAAAGAAGGAAAATTTTTAAGGTTT
TCCAGAGATTAAATGCTCAAATTATTTTTGTTCAGGAG
>M00285:128:000000000-BF978:1:1110:9103:23277_1:N:0:46
AGATGATGAGTTTCACCACTGTATAAACTCAAGGCTTTTCTGCATGATATTAATGAGTCCAGAATATAGATTAAGTAGTA
CACAATGCAACAGTGCATAATTTGTCAGTGCTTTACAAAAAAGGTTGAATTAGGATCTTTAAGCAGGTTAATAGCATTCC
TACTAACTACAAACCCTTAAGGACTTTACAACAGAAAGGGTCAAATAACAGTATTGATGAAAAGGATCATCTGAATATTA
TAGCATTAATGAATTTTGAAAGTAGTCTTGCCTTTATATACATTAGCATATTTCATGACT
>M00285:128:000000000-BF978:1:1110:20358:23278_1:N:0:46
GCAGGATTATTGGATAGTTCTTGCAGAGGGCTGGAGCCAATGGGTCAAATGGACTCTTGTTTTGCAATACTTAATAAATC
AACGTGAATGGGAAGTAAAATTGCAATGGGAAGGCAGGAAGTGCACAGCCTTAGAGAGTCATACAGCAGGGAAACAGGCC
CTTCAGCCCAACTCATGCATGCCAATTAAGTTGCTTGGCTAGTCCCATTTCCCTGCATTTCACCCATATCCTTCTAAATC
CGTCCTATCCATTTACCCATCTGAACATCCTCTAAATATTGTAATTGTACCCAGCTCTAC
>M00285:128:000000000-BF978:1:1110:8256:23280_1:N:0:46
CAATTGCCTTTCAGGGAGGGAGTCTGCCGTCCTCAGTCACTAAGTCACACAGCACGGAAACAGGCCCTTCGGCCCAACAC
ATCCATGCCTACCAACGTGTCTAGCTGAGCTGGTCCCATTTGCCCGCGTTTGGTCCATTTCCCTCCAAACCTTTCCCATC
CATG
>M00285:128:000000000-BF978:1:1110:24937:23280_1:N:0:46
CCACACCACCAGGTTCAGGAACAGCTACTTCCCTTCAACCATTTAGTTCTTGAACCAACCTACACAATCCTAATCACTAC
CTTAGTATAGCAACACTATGACCACTTTGCACTATAATGAACTTTTTTTTGTTCTAATTTTGTTCTTGTATAATTTTGTA
TCATTTATGTTTAATTTGTGTTTTTCTTGCAAATGCTATGTATTTGATGCT
>M00285:128:000000000-BF978:1:1110:7236:23282_1:N:0:46
TAGATATTAAGTGTGAGGGTTAGTTTTTATTCGGGTTGTAATTAACTTGTGTTAGTGTGTTTGGATAAGGCACGTTGTAA
AAGTTGTAAAAGTTTTTAAGTGGTTGAGTGGGGGCTGGTGTGCGCAGGCGCGGCGCGGCAGCTTAATAAGCAAAGTAAAG
TTCGGACGCCATTAGGCTTTCGACTCTGGGGACTTCGGAAGTCTTCGGAGGACTCCGGCGAAGTTATGTGTTGTTCTTTT
TATCTTTTTTATTATATTTTAAGTGTGTTGGTTATTTTTTATGAGGGGTGTAATTAACT
>M00285:128:000000000-BF978:1:1110:12363:23283_1:N:0:46
GCATCTGCCACTCCGAAAGGTATCCGAGACATGATTGTCCACACTAATACCTGTTTCCTTCTACAGGTTAACAACAAATC
GGATTCCACTGGATTACTCTAAAAATCCATACCTGGATTGTAGTGACAGAAACAGTTAATGTTTTTCATCCA
>M00285:128:000000000-BF978:1:1110:20140:23284_1:N:0:46
GCCATACTCTTGTGCCTGGAGAGGTCACCAAGCTTTATCCCTCATGAAGAAATTATTTTATTGTTTTTGATTTCAGTGAG
GAGAAAGTAGCATCTTAGACACTAGTATTTGGCAGAATTGTTAGTCTCCTGTGAACTGGCAGCCACTAACTGCAATCATG
TACCCAA
>M00285:128:000000000-BF978:1:1110:17079:23287_1:N:0:46
AGAGGCGTTTTACCAGGATGATGCCTGGATTGGAGGGTATGGAATATAGAGAGAGGCTTAAGGTGCTAGGGCTCTACTCA
TTGGAGAGGAGGAGGATGAGAGGGGACTTGATTGAGGTGTTTAAGATATTGAGAGGAATAGATAGGGTTAATAGTCAGCG
CCTCTTTCCCAGAGTGCAGATGCTCAAGACGAGAGGGCATGCCTTTAAGATAATTGGTGGAAGGTATAGGGGAGATGTCA
GAGGGAAGTTTTTCACCCAGAGAGTGGTTGGTGCATGGAATGCACTGCCTGGGGT
>M00285:128:000000000-BF978:1:1110:17010:23293_1:N:0:46
CAGAGCAGGGAACCCCGCAGGCTGTTCCCCTCAGTAACAGGTTTTCCGCCTTGGAGGCTGTTGAGGGGGGTGAACTGCAG
GGGCCGAGCTGCAGTAACCAGGTCTCTGGCACTGGGACTGGTACTGATGCTCAGGAGGGAAGGGTGGAAAAGCGACATAT
AGTAGTGATAGGGGATTCTATAGTCAGGGAGACAGATAGGAGACTCTGTGGCAGCGAGCATGAATCCCGGATGGTGTGTT
GCCTCCCGTGTTCCAGGGCCCAGGATGTCACTGCTCGGGTCCTCAGGTTTCTTGAGTGCG
>M00285:128:000000000-BF978:1:1110:22703:23294_1:N:0:46
TATGGATCTTACTCCAAAGTCCCTCTGTTCGTCAATATTCCCCAGGTCCCTACCATTCATGCTGTATTAGTATGCACAAA
ATGCATCACCTCATATTTGTCTGGAACAAACTCCATCTGCCTTTTTTCAGCCCTCTTCTTCAGTACATTGATATCTCTCT
GCAGCCTTCCAC
>M00285:128:000000000-BF978:1:1110:6059:23295_1:N:0:46
AAAATTGAAATTATTTGCAAAAATTGAAAGAATGACAAATGTATATTAAAAGACAAACTACTCTAAAGTAAAGAAAAATA
TTCTAACAGTTTAATTAAACATACCTTTTAAGTGAAGGTTGGTGACCCCATTGAAATTAATGGGGTTGTCCTACTTGGGC
CTGGTAAGCCTGATGTAAAACTGTTGGAGT
>M00285:128:000000000-BF978:1:1110:21049:23298_1:N:0:46
ACATTTCCACCATCAAGGCTCCAAGCCATCTCCTATAAGTGTGCTACATTGTCTAGCATGCCTGACATCAGACTCCCAAA
ATAGGCTGTCAAGTCTGAATTTCATCATGTCACGGGATTTACAGGAGGATAGGAAATACTTTGAGGATGTCTCAAAGCAC
CGTTGTG
>M00285:128:000000000-BF978:1:1110:22838:23299_1:N:0:46
TCCACATGCTCAATCCTTTCATGCCACTGCAAGCCCCCACTACAATCCCCTAGATCCTTCTCCGTAGTGAGTACCGAAGT
AAAGTATTCATTAAGCACCTCCGCTATTTCTTCTGAGTCCATACACACTTTCCCGCTTCCACTCTTGTTAGGCCCTATCC
TTTCACATCTCATCCTCTTACTCTTCACATACCTGTAGAACGCCTTGGGGTTTTCCTTAATCCTACCCGCCAAGGCC
>M00285:128:000000000-BF978:1:1110:13175:23299_1:N:0:46
GGCTACGATTCAACTGCCTTTTGGGGTGAGGAAGAAAGTGGTGGAGTAGTTACTGCTGAGTAGACACTGAGGTGTCATTG
GGTTCCAAAGTGGAACATTTGGATTTCGTAATTACTCTCTATTTTCTCTCTACATTTTGTCTTCAGTCAACAGTGGTTGT
TGAAGAAGCCTTTGCTCACGATTTACCTTATGGCTTGATGAATTGAACTTTGAGAACCATTCCTGGACTTGGAGTTTGGG
AATTTACCACACACACACTTCGAGTTTAGTTTTTGGGGTTAATATTTAAGATTTAACATT
>M00285:128:000000000-BF978:1:1110:14224:23300_1:N:0:46
TGGATTTGGGCAGTCTCATTTCATTTCTTAGTGCGTATTCATATCTGATGAACCACTGATTAAGATGTGGTGAAACAGAT
AACACACCAGTGGAGTAGGGAGTTGGTGTTATGCATTTGTTTGGCAGGGGAGAAAGATCTTCCCTCTGAATCTCTCTCAG
ACTGTTCCTGATCAAACGGTGTCTCATGATGATCCTGGAATACTTGAGAAAAAAACTGTTTCATTCCTCAGCACTGACAT
CCATCATTTGGCGAGAACAAAGCAGAATATAACTGCACCTTGAGGGTACTGTAACACACC
>M00285:128:000000000-BF978:1:1110:19892:23301_1:N:0:46
GCTAAAGTAGTAGCTTCATGAAAATCATAGGGAGATTGAGAGTGGGTTTTCACCATTTTAATACAGAAGCTAAGTAAACC
AGCCAGCAACCTGAAGTAATCCACAATTCATGAAGTCTCTCCTCGTGATAATTGTGACCATGTTTCCACATTAATAACAA
GTAATAACCATTACTTTTTCAGGAGGTATATCAATAATAGGCTGGCAAGTCATCTCCTTTACAAGAGTGTCCCCATCAAC
TATTTAAAAATTAGTCATAAAGGACTTGTATCTTTTTAGTGAAATATTTTAAAAAATGTT
>M00285:128:000000000-BF978:1:1110:23013:23303_1:N:0:46
AAACATCACTGGGGATAAAATCATGTACAGTGCACGATTTTAAAAAGTGTTCTTTTGACTCAATTAATTCTCCACTTAAC
GTTACAGTTGCATTTAGAAAGATTAGGTTCCTGTTTTGTGCCAACATGAAGTTACATCTAACAAAATGAAGCTGTTCCAT
CTGTAAGCAAGCTCAAAATGAAGGGTATTA
>M00285:128:000000000-BF978:1:1110:14700:23303_1:N:0:46
GTATGTGCCTCATGATTTTATACACCACTGTAAGGTCACTCTGCAATCTCCTACATACCAAGGAATTAAGTCCTAGCCTG
TCCAACCCCTCCCTATAACTCAGACACTTGAGCCCGCGAGTCCGTTAATGCTTCCAAGGGAATCACAGATAGATACAAAC
GTGCTCTGATTCAAAGGTAGAACAGATGTCAAATGACTTGTCGCATCTAATTCATATGTTCAAGTGTAATGGGACAAGAT
ACCAAGGTGATAGGAAAGGGTAAATGATTTAGCAGCTGGAGAATTTTAT
>M00285:128:000000000-BF978:1:1110:9190:23303_1:N:0:46
AACAATCTCTTAAACCCGTCCAACGTATCTGCCTCCACTACCACCCCAGGCAGTGCATTCCATGCACCAACCACTCTCTG
GGTGAAAAACTTCCCTCTGACATCTCCCCTATACTTTCCACCAATTATCTTAAAGGCATGCCCTCTCGTCTTGAGAATCT
GCACTCTGGGAAAGAGGCGCTGACTATTAACTCTATCTATCCCTCTCAATATCTTAAACACCTCAATCAAGTCCCCTCTC
ATCCTCCTCCTCTCCAATGAGTAGAGCCCTAGCACCTTAAGCCTCTCTCTATATTCCAT
>M00285:128:000000000-BF978:1:1110:18895:23305_1:N:0:46
GATCTACACTCTTTCCCTACACGACGCTCTTCCGATCTGATCTACACTCTTTCCCTCCACGACGCCCTTCCGATCTCGTC
TACCCTCTTCTCCTACACGACAATCATCCGATCTAGATTCCCCTCTTTCCCTAAACGACCCGCTCCAAACCCATACAACA
CACTTAATAACAGCCATAATATTTAACCCCACAGCTGGCTCAACTCTTCGTCGCTTATGTACTACGAACGTGTGAGCAAT
TAAATCTTTATCATACATATGTAACATGGAACAAGTCTGCAGTACATGCTGACACTAAGT
>M00285:128:000000000-BF978:1:1110:16316:23311_1:N:0:46
GAAAGTACATTCACTCAGTGGACCTATTCTACTTAACTGGAACGGTTTCCTATCAAAACAATAGCTGCAAGTTTTCGAGG
TTTTTGAACATCTATGAGCTCGCCAAAATTACCTCTGATACCTTTTTCTGCCCGACAATCCTTCAGTCTAGGCGATCCTT
ACAATTCTGACCTCTCGGGCCAACCTGGAATTAAGCCGTCTTGCGTTCAGCTCCCAAAATTCGAACCACTGGAATTCACG
ACGAAAACAGCTCCAACTCTCAAGTTGGCCTTCCTCCTGTAGAGTATTCCATTACCTTGT
>M00285:128:000000000-BF978:1:1110:24915:23311_1:N:0:46
GCACTGGATAAGCAGAGGGCAGAACGATGGTGTAGCGGTTAGCGTGACGCTGTTACAGCACCAGCGATCGGAGTTCAATT
CCCGTTGCTGTCTGTAAGGAGTTTGTACGTTCTCCCGTGTCTGCGTCTGTTTCCTCCGGGTGCTCCGGTTTCCTCCCACA
TTCTGAAAGACGTACGGGTAGGTTAATTTGGGGGTTTAAAATGGGCTGCGCGGACTCGAGGGCTGAAAGG
>M00285:128:000000000-BF978:1:1110:7061:23313_1:N:0:46
ACAACAACCTTTCCCTCAATGTCAATAAAACAAAAGAGCTGGTCATTGACTTCTGGAAAGGGGGCAGTGTACTTGCATCT
GTCTACTTCAATGGTGCTGAGGTCAAGAAGGTTGAGAGCTGTAAGTTCCTGGGAGTGAACATCACCAATAGCCTGTCCTG
GTCAAATCACATAGATGCCATGGCCAAGAAAGCTCACCAGTGCCTCTACTTCTTCAGGAGGTTAAAG
>M00285:128:000000000-BF978:1:1110:18785:23314_1:N:0:46
GATGGAACTGTATATCAGGTATAGAAAATTGTTGTTGAATGAGTCTTTTGACGTTTATAGGGTATATAGGAGAACAATTG
GGAGGATTAAAAAGCCATGAAATACCTTGGCAAGCAGTATTAAGAAGAGTCCTAAAATGCTGAATGTACATTAGAAGCAA
GAGGATAGCAAAGGAAAGAATAGGTCCTATCAG
>M00285:128:000000000-BF978:1:1110:21818:23317_1:N:0:46
AATCTGCCCCCTCGAGCCTGCTCCACTATTGAATAAGATCACAGCCGATTTGGCCGTGAACTCCAATCCACTTATTAGAC
TTTACCCCATAAGCCTCAATTCCCCTACGATGCAAAAATCTAACTGTGTCTTAAATCTATTTAATGAAGTAGCTTCTACT
GCTTCCCTGGGTGGAGAATTCCACTGATTCACTACTCTCCGGGA
>M00285:128:000000000-BF978:1:1110:7908:23319_1:N:0:46
CCTGTACAGAAAGTTAATTTTACATCTGACCCCAAACTGTTCCTCAGGAACAACAATCAAGAATAAATTTGGATATGGTG
TAACATCACCAAATCATTTCAGTTTATTGATATACAGTTTACACTGGTTCTTGTGCTGATTTACTATAATGAGTAAAAAA
AACTGCTTTGCGCTTAAAAAAAGCTTTCAAAAATTGA
>M00285:128:000000000-BF978:1:1110:8829:23319_1:N:0:46
GAGGTTGTATAAGTCATTGGTGAGGCCAAATTTGGAGTATTGTGTGCAGTTATGGTCACCTAACTATAGGAAGTATATCA
GTAAGATTGAAGGAGTGCAGAGGAGATTTACTAGAATGTTGCTGAGTCTTTAGGAGTTGAGTTACAGGGTAAGATTGAAC
AGGTTAGGACTTTATTCCTTGGAGCGTAGAAGAATGAGGGGAGATTTGATAGAGGTTTACAAAACTTTGAGGGGTATAGA
CAGTAAATGCAGGTAGGCTCTTTCCACCTAGATTAGGAGAGATAAGTACAAAAGGACA
>M00285:128:000000000-BF978:1:1110:20800:23321_1:N:0:46
GTTCCTCAAGACCTGTTTTCTTTAACACTTTCATGATAGCAAGAGCACTTGTATTTGAAAGCAAATCAAATTATCTTCAT
GCTAATAGAAGGTGGAAATATTTGAATTATCTTTCCTAGGTCAAAGTAGTCTTCATTAACATTTTTTTCTCCTTCAAGTC
CACATTTGTAATAAACTAATGGTCCTTGGAACCTACATTTTCAGGTCATCCTGAAATCTACAATGTTCAAGTGACAGCAG
AAATTTGGTTAATAGTTGAAGATTTGCAGATGACCTCAAGAGTAAGTTAATGGATG
>M00285:128:000000000-BF978:1:1110:6983:23321_1:N:0:46
AGATGCCTAGAATGTGTTGCCAGGGGAGGTGATTGAAGCAGATATGAAAGCAACATTGTGGAGGCATTGAGACTGACACA
TGAATAGGGAGGGAATTGGCACCTACAAACCATCTGCAAGCAGATGGGATTAGTTTAAATTGGCATCATGGTTGGCAAAG
ATATAGTGGGTTGAAGGGTCTGTTCCTGTACTCTACCATTCTATGTTTTATTACTCTATGACTCTTATCCAAATGCAAGG
AGTTCCTTAGTGGGGCCTGCACTCTTTTCTCCCTTGTATAACTCAAGCATGACATCCGTT
>M00285:128:000000000-BF978:1:1110:19195:23323_1:N:0:46
GTCGGACCACTGCCAGTTTCCCGGGGCGCCAGGTACTTTTTCACTGTGGTGGACAGGTTCACCAGGTGGCCAGAGGCAGT
GCCGCTGGCAGACACGTCCACCGCGTCCTGTGCCAGAGCCCTCATTGCCCACTGGATTGCCCGGTTTGGCCTCCCGGCGG
ACGTTACCTCCGACCGAGGGGCACAGTTCACGTCCGGCTTGTGGACAGCACTGGCGCAGCTCCTGGGCCCCCACCTGCAT
CACACCACGGCATACCACCCGCAGGCCAATGGCTTGGTGGAGCGGTTCCACCGGCACCTC
>M00285:128:000000000-BF978:1:1110:17488:23328_1:N:0:46
AATTTCCAGCACGACTATGTTGTACATCTCATGGTTCCAGTGCTGTTTTTCTTCTCTCTACTGCCCTCCTTCATCTTCCC
TTACATGTACCCCTCCAGATGGATCAGCTGCAATTCACAAGCATTCATCCACTTCTCTTGAACAGCACCTACAGCATTTG
TCACCTGGGCAATCTTGATTACTATTGCAGACATGCCCTTTGCTCACTCCACTCCTCCCTTTTTCTGCAATGTGAAACAC
TTGTTTTCACACATTTCCAGTTCTGATTAATTATAATCAACCTGAAACAAATCTATTTC
>M00285:128:000000000-BF978:1:1110:9674:23329_1:N:0:46
NNNNNNNNNNNNNNNNNNNNNNNNNNNNNNNNNNN
>M00285:128:000000000-BF978:1:1110:22588:23330_1:N:0:46
GGTTCTATTGCATGTTCATTCAAAGCAAAATATACAAGTGCAAATGAATTGAGTTTTTAAATTGCCTACTTGAGAAAACA
ATTTGCTAAAGTGGAACCAACTGTATATTGTTGCACAAAAATTCTGTATAGCACTACCTTTTCAGGCCAGTAGTAGCCAT
TAAGGACCTTTCTTTCCATACTTCACTCCCACACTTTTGAGAAGTGTTTGTATAAATTTGAATTTAGCCTTTAATGATTG
TATATGAACCATAGAAGACCTGATTTAAGGTGTTT
>M00285:128:000000000-BF978:1:1110:8913:23330_1:N:0:46
ACGTAAGCTGAAAGTTGATGAAAACAATTGTATTCTATTTATATCATGATGCTGAGTCGATTTGTAACATTAATTCGATT
GTCCCTCTTCACCGTAAAAAGTTAACTGCTGATATATCAGAAGATTGTCCATTTGGCTAAAACAGCGTTTGGAAAGCAGA
ATGCGTTGATTTGATGCATTGCCATTAAATCTAAGCAGTAACTTTGTGAAAACAATTGTATTCTATTTATTTCATGATGC
TGAGTCGATTGGTAACATGAATGTGATTGTCTTCCATCACCGAGAAAAGTTAACAGCTG
>M00285:128:000000000-BF978:1:1110:23986:23331_1:N:0:46
GAGGCTGACCCTGATATTACCCTGGTCAAAGTGGTTCTGCCACTCACTGAATCCATTCACTGAACTGTCAGCAAAGCAAC
AATAGATCCAGCGTTATTTTGCCCTTGTCTTCTTTTGTTGGTGCTCCCTCCAC
>M00285:128:000000000-BF978:1:1110:19267:23336_1:N:0:46
AAGGCAAGATTTCCTTCCAGCATTGCCTGTGCCTGGTCCTGAGGAAGTATCCTGACTCCAGTCTTGTACCAGTGTGCAGC
ATTTGGGTTCTCTGTGAGCTGGCTCTTCAATCAACATTGTGACAATTTGACTGCAATCTAATATACCAAATAAATATTTT
GTAATAGTGTTTACTAAAGAGAACAAATTTTCTGCATGTGTTCTGGTATTCCAGATTGAATGCATTCTGGTTTGCTGAGG
GAGATGGTGGCAGAAATGACAGAATTCTTTGCTCAAGGACAGGAGGACTGCATAGACTGC
>M00285:128:000000000-BF978:1:1110:22680:23336_1:N:0:46
ACAGGGAGGACATGCAAACTCTACACAGACGGTACCTAAGGTTAAGATCAAAACTGGATCACTGGGAGGGAGCATCTCGA
CAAACTGTGCCATTGTCCCACAGCCAACTCTCTCTCTCCCTCTCTCTCTCTCCCCCCCTCTCTCTTTCCCTCCCCCTCTC
TTTCCCTTTCTTCCTCCCTCCTTTCCCCTCTCTCTGTCAATCTGT
>M00285:128:000000000-BF978:1:1110:10510:23337_1:N:0:46
ACTTAAGTGTTTTGATCCTTTTTAAAAGCATTACAAATCGTTCTCAATCCCAAAGCCCATCTGATGTTTACTTGCAAATT
CATGAGCATTTTAATAGTCCAATAAAGTCGATACTTACTCCTATCGGTCATGGTTTAAACACTTTTCCTTTGTGCCTCCT
TGTTTTGCAACTTATGCTTTGCATTTTGAAATATAAACCACGGGTTTTAATATCAGTTGCCAAACTTCGCTGGACAAACT
GTCACTTCTTTAGGCACATCGTCCTTTTTTAAATTCGCTTTCAGGGTCAGCCTCACCCTT
>M00285:128:000000000-BF978:1:1110:10787:23337_1:N:0:46
ATATCCTTAGACGGCACCTTCCAAATCCACAACCTCCAGCAGCTAGAAGGACAGGGTAGGAAAGGCATGTGAACACCACT
GGCTGGAAATTGCCATCAAGCCACACACCATCCTGACCAGGAAACGTATCACAGTTTCTGGGTCAAAATCCAGAACTGCC
TCCCTAACAG
>M00285:128:000000000-BF978:1:1110:6448:23337_1:N:0:46
TTCTGCTTTAAAAACGCTGTTTTAGCCAAACTGGAATTCTATTGATGTATCTGCAATTAACTTTTCAGGGTGTTATGCTA
GAGCCAGATAAATGTTACCAATCGTCTCAGCACAATGAAACACATGCAATGCAACTGTTTTTATGCAGTTTGTGCTTAGT
GTTAGATAACAAAATAACAAATCAACCTATCCTGCTTTGAAAACGCTGTTTTAGCCAAACTGGAAATCTATTAATGTATC
TGCACTTAACTTTTCAGGGTGTTATGCTAGCGCCAAATAAATGTTACCAATCGTCTCAGC
>M00285:128:000000000-BF978:1:1110:20314:23338_1:N:0:46
GATCTACACTCTTTCCCTACACGACGCTCTTCCGATCTGGACTACACGCTTGCCCTACACGGCTCTCTTCCGAACTAGAC
TCCAAGCCTTCCCTAACGGAAAAGATTGCAGGGGCAGGCGCTCTGGTATCAAATCGAGCGACGAAGGCGCTTCCTCCGTG
GCGCAGCAGCTCGAGGCGGCGCGGCTCGTGGACGAGACGCAAAAGAGCCAGCGCTGGCGCGAGCGGGCCGCGCGCGGCAA
GTATGAGTCGCGCGAGGACAACAAGGCGGGAGAGCGGAAGAGCAGAAGTCTGTACACC
>M00285:128:000000000-BF978:1:1110:10680:23338_1:N:0:46
TACTCACTGGAGCTGTGTGACAGCTGTACTGCTTGCTTTGCCACTGTTATTCTGTAGGCCAGTTAGCTTGGCATCAATTG
TAAGGAAAAATGCTGGAACCCATTATCAACGGTGACAGGCCCAGCACTGATTTATGAAAGGGAAATAATGTTTGACAAAT
TCATTTTTGTTTTGAAGTTTAAACTGGATAAGGACACGGCAGTGGTTGTGGTTTGTTTAAACTTTCAGGTTTTCCGCAAG
GTACTATGAGGTAATTAAACAAAGTTGGAGTTCTTTGCATTGGGGATGTAGATTGAGGAT
>M00285:128:000000000-BF978:1:1110:17396:23339_1:N:0:46
CCACTAGTGCTAGAGAAACCAAGGTACTTATGCTAGGCCCCTGATGGGGCTCAGGTGTGTGTCATTGTGCAATCAGTCCA
GCATGGAATCCGTGTGCTGTACAACGAGGCATCTAAGGAACCAAATCAAGGACCAGTACTCAGAATCATGACACACAGGG
AGGACATGCAAACTCCACAGAGGTCGGGATCGAACCTAGGTCGCTGGAACTGCGAGGCTGCACATCTATCACGGTGCTGC
>M00285:128:000000000-BF978:1:1110:11389:23340_1:N:0:46
AATTATTATTTATCTGGAATGGGTGATTATTCCACACATTACAAAACAAGATATAAAGGTTGCCATTTCCTAATGGGGAA
TACTGGATTTGCAATTTTAACTCTGGTTGGGAAAAGCAGGTTTGGTGTTGAGGAGGGTGGAAGAGCATGGTGGACAAAAA
ACCCAGGATATTTTAACTCTCTGGGAGCCAGGGAAATGGGGACAGGGTGGAATATGAAGGGCTATAGATGATCCACCATG
AAGCTAAAGAGATTTTAACTTGGTGGAAATGCGATCAGATGCTGAAACTTTGATGAA
>M00285:128:000000000-BF978:1:1110:16557:23341_1:N:0:46
TCCTGAAACATAAAGTTCCATAGATTGGACCTTGGCAGCCAAGGCGATGGCTGACAACAGTACACCACCTCAAAGGGAAA
ATACTGTAAAACCCTCAGAAGGTCAGGCAGTGTCTTTGGAAAGTGAAACTATCAGACCCAAAATGTTAGAACATAGAACA
CTACAGCACAGCACAGCACAGGCCCTTCAGCCCACAATGTTGTACCAACATTGATCTTCTCCTGCACTTCCTGTTTCTGT
TTCAGATTTCCAGCATCTGCAGCTTTTTTTTATATATCTATTTTCATTCGGTGTACCAAT
>M00285:128:000000000-BF978:1:1110:7695:23342_1:N:0:46
CGGGTCTGTACTCCTGGGAGTTCAGAAAAATGAAGGTCGACCTTATTCAAATAGATTAGACCCTAAGGAGGCCTGACAGG
GTAAATGTTAAGATGTTTCCACTTGTGGGAGAACCACCAGTAAGGAGACATAGCTACAAGATAAGAGGCCAGTCATTTAA
ATCAGAGTTACATAGAAATCGCTTCTCTCTGGAATTCCCTGCCCATGAGGGAGGTGGAGCCAAGAACATTAGATGTGGTT
AAAATGGAGACAGATAAATATTTGAAAGATCATTGAACTGAGGGTTATGGCAAACTCGT
>M00285:128:000000000-BF978:1:1110:12013:23342_1:N:0:46
AAATAATTTCTTCATACCTTTAAAATCAGAAAGTTGGATATTCTTCGGCTTTATTAGCAGACCTTCACGAACTAGTTCTT
CATAGAGGGAATCAATTGTCCTATATAAATTAAATGTTATCATTAGTGCTTGTATACATCTATATCGTGATTCCTATCTC
TTTGTCCATTGGTCGCCACAAACTTGCCATCTTTT
>M00285:128:000000000-BF978:1:1110:15253:23343_1:N:0:46
GATCTACACTCTTTCCCTACACGACGCCCTTCCGATCTCGACTACACTCTTTCCCTACACGACGCCCTTCCGATCTGAAC
GACACGAATGCCCTATAAGACTGGCTTGAAATCCTTATCAGACCATTGATTTTAACGCGCCCAGTGTTACACAGGTGTGG
TCACGGAGCGCATAGTTTTGCAAGCGCGTCACCGTTGGTAGTGTCAAGGGTGTCTGTGAGATTAACGACAGTTACAAAGG
AAGATTTGTAGATGTGACGAGCCCACGACAGAAGGACGGAGATGAGTGTGAAAGAAGAGT
>M00285:128:000000000-BF978:1:1110:24282:23343_1:N:0:46
GGAGGCTGGTGTCCGTTATGCCCTGGACTGTGTCAACAGCTCTCTTCAGCTTCTTGCCGTCTTGGACATAGCAGTTGTCA
TACCAAGCCGTGATACATCCATGTAGGATGATTTCTATGGTACATCGGTAAAAGTCGGTGAGAGTCGAAGGGGACCTACC
AAATTTCTTCGGTCTCTGGAGGCAGTAGAGGCGCCGTTGAGCTTTCTTGGCAGTGGCAACTACGTCGTTAGACCAGGACA
GGCTGTTTGTGATGTTCACACCAGGAAATTGAAGCTCTCCACCCTCTCGACCTCATCACT
>M00285:128:000000000-BF978:1:1110:9067:23346_1:N:0:46
GGAGGGAGGGAGCGTTTGGGGCTGGTGGGTGTGGTCCCAAGCAAGCGGGCTGCTTTGTCCTGGATGGCGTCGAGGTTCCT
GAGAGCTGTTGGAGCCGCACTCGCCCAGGCCAGTGGAAGGTGTTGCATCAC
>M00285:128:000000000-BF978:1:1110:10342:23346_1:N:0:46
TCCTGGGTAATGGAACATCCCAAGCTGTCAAACAGCAGCGATACTGGGTGTAATTAACATCAGGGGGGAGGTGACGGCAG
TGATACTGGGTGTAATTAACATCGGGGGGGAAGTGACGGCAGTGATACTGGGTGTAATTAACATCAGGGGGGAAGTGACG
GCAGTGATACTGGGTGTAATTAACATCAGGGGGGAGGTGACGGCAGTGATACTGGGTGTAATTAACATCGAGGGGGAGGC
GACAGCCGTGATACTGGGTGCAATTAACCTCACGGGTGAGGCGAGAGCAGTAGCACTGTG
>M00285:128:000000000-BF978:1:1110:17719:23347_1:N:0:46
ATCTGCAAACTTACTAACCCACCCTTCTAAATCCTCATCCAAGTCACTTATAAAAATCACAAAGAACGAGGGTCTGAGAA
TAGACTGGTGCAGAAAACCACTGGTCACTGACCATAGAACCATAGAATAATACAGCACA
>M00285:128:000000000-BF978:1:1110:15440:23348_1:N:0:46
AATTATATGATTTGGTTATCATTCAAATGAGTTAGCAGGTGCATTTGAATTGAAACTGAGGGAGTTGAATGGTCTTTAAC
AATAGAATTGAGGACAGGTTGGAGGGTGGGTGAAACTCTTTCTGCCTTAATTTCTCCTTAGTGCTGTGAAATATGGCCAG
TAATTAAGCTCACAGTCTGTGGGCCTTCCAGACTTTAAAGAGCTGTTAAGAAAGGACTGCTTATCTGAGACAGGCCAATT
ACCCGGAATGATGAAGTCAAGAGGAAAGTAGCTAAATTTCTTTACTTGAGTGATCACAAC
>M00285:128:000000000-BF978:1:1110:24431:23348_1:N:0:46
AAGTACATCTGTGCCTCTACACCTCTCAGTACCCTACCTTTTATTTTCCTGCTCTCTTAACTTGTTTCTTTCCTCAAATA
TGTGACATTTAGTATGTAAGACAGCTGTTCACCACTGCTGTCTGCTTTCTTGTCCTGTCGTTAATTCACATCCACATAGC
CTTTTAAATCCAATGTTCAGTTTTGTTAATAGTTGTGATTCCTAGATAGATTCATCCAGTTTGAGCTCTTTAGGAGGTAA
CATTTCAAGTAGTTAATTTAAAAAAAGACATTAATTCTTTCCTTTCTCTCCAATCAGCTT
>M00285:128:000000000-BF978:1:1110:15620:23349_1:N:0:46
AATCACAATTTGCTTTTAATAAATCCAGTTCTTCCTAATCAATTCACACTAAAAGGGATATCATTTCTAACCACTAGAGG
TTAAATTGATGTGTCTTAAGTTGTTGGCTTCATCCTTACACCCTTTTTTGAACAAGTGGGTAGTATGTAATCCTGGCCTG
TAGCTTTATTAAGGTACCACCTAATAGGCATGCTAACTACTGCTCCCAGCATGCCCTTCTGCACTCCTGTTTAACCACGG
TAATTGGCTTGATAATAATAACTAGGAATGTACTGGGC
>M00285:128:000000000-BF978:1:1110:13004:23352_1:N:0:46
ATTATTACTGGTTCGTTAACCAGTGCATTATTTAGCTACCATGTTGGGAGAATCCATTACTTTATATCTCATTGGAGTAG
CCACACTGAATCCAGTCCAAGAAGTGATTCAATGAGCTAAGGAATCCTTATGCCCTCACCATGCTTCCTAAAGCCTCTCC
CGACACACCACCTTAATCTTGTGGGGCAATAATCTTTCTTTGTTTTG
>M00285:128:000000000-BF978:1:1110:23689:23352_1:N:0:46
AGAAGCAAGGCTCCAGGAAGTTCTTGATTGTCTAGTTTGGAATTAATAAGATGCCTATGTTGTCAACAGCTGAGCTTGTG
ACACTCTATGTATTTAAAGCAGATGAAACTGGAGAGAAATCAAAACTAAATGTTAGCTGCTAAAAATGGAGAATTTACAT
AATCTCTGACCAGTTATTTATTGAACACTTTTTAATTTGGGAAGTTTCCTCCAAATCCCAGTAGACAAACTGTTGATTTT
AGTGCCCTCTTGTGGTTTGAAGTTCTATTTTACAAAGAA
>M00285:128:000000000-BF978:1:1110:24682:23358_1:N:0:46
AAGGTGAAAGATCTATCAAATGGTACAAATCTAAGTACACCAATTCCATTACTATGAAAAGAGCACTGCAACTATGAACC
TACAATTTTCTAAATCCTGTGTGAAATGATTCATTGGCAATGTTTCAATACCCACCCACTTCCTTCTCAGCTTTGACAAA
TCCTATTTCACTGCCTTCAAATATTCTCTGCAGTTTTAAACATTGAATAAGAAGTCTTTATAATTTTTGTCCCATAACTG
T
>M00285:128:000000000-BF978:1:1110:11967:23361_1:N:0:46
GCATTATAGTCTCTAGAAAAGAACGCAAAAAATTCTGCATGTACGGCTTGCTCGGGAGGAACACTGCATTTATTACAATA
GCTACACTGAGTTAGCCACAGATCAATGGCACCTTTGCCTCTGAATTGGGTTTAGTCCCACTTCAGTGACTCAAGCATGA
AAATCCA
>M00285:128:000000000-BF978:1:1110:18149:23365_1:N:0:46
GGATGTGTACTCAGCTATGTTTCAGTCTGGCAGTATGTCAGAGTCCATAAGGAAGGGCATTATTACCCTCATCTACAAGC
AGAAGTGGGAGAGGGTGGAAATCATAAACTGGAGACCCATCTCACTGTTTAATAAATCCGTAGTGCGAATAATTCGGATG
ATAAAATGCGTCAATGACTTGTTTTCACCTCACCCCTGAGAGACAGCCCGAGTATTTTCGGTAGTCATTTCAGTTTATTA
AAACAATTCCGTTTTCGGATTTGGGCTTGGATGTCTATCTGTCTGGATGAAAGAATGACG
>M00285:128:000000000-BF978:1:1110:10469:23368_1:N:0:46
GGCCCATATATATGTCTGCCAAAGAGGGTAGAGAGACACCTATAATCTTCTCTGCAACTCTCACTATTCTCTGCAGGGGC
TTCCATCCAGCAGCTGAGCAGCTCCCATACCAGATGGTGATGCAGTGCGTCAGGATACTCTCAATGGTTTCTCTATAGAA
CATTTTCATGATAGAAGGATGGGAGTTCACTTTCCTCAATCTCCGCAGGAAGTAGAGGCATTTCTGGGCTTTCTTGGTGA
GGGCTGTGGTGTTGATGGACCAGGTCCTTCTTAACTGCTTGCTACAGCTGCATGTTTACT
>M00285:128:000000000-BF978:1:1110:21633:23369_1:N:0:46
TTCATGAAATGATGACGTAACACAGGAGAATGCAGATGCTAGAATAATGATGGGAAATGAATGCTAGCCTTGCATCATTT
CATGAAGCAAAAAATAAACTCCTAGAGGGAAATAATGGCTCAGGCAGCATGTGTGGAGGGAGATGAAGGGTCTCAACCTG
AAAGGTCAATGGTCCATTTTTCTCCATAGGTGCTGTCTGACCTGCTGAGTTCCTCCAGCAGGTTGGTTTTTGCTTCTC
>M00285:128:000000000-BF978:1:1110:19015:23370_1:N:0:46
GCCAGGTATTGCTGCAGAAACTGGAGACACTGCTCCACTGACCTGTGAAATGCAAGTTGTTGATCTATGTAACTTGCAAG
CAGCAATCCCTCATTACCCCTTTCCTTTATAG
>M00285:128:000000000-BF978:1:1110:14131:23370_1:N:0:46
CTGGAGCGGGATTTGAAACACACAATCTTCTGACTTAGAGATAAAATACTAACAGTAAGCCACAGTTGAGTCCTAAACTG
AAAGCTGTCCACACATAATAATGTATTGCAATCACTCCTCACAAATGTGGCATTGGATGTCTGGAATATACTTATTGGTT
TGAAAATAGTCAGAGCATAAACTTACTTTAATAGCCACAGACAGAGCAGTTCTGTTAATGTAAGTTCTGGTCATTGGGAA
TAACTCATCCACTGAAGAGAAGGGTCCAAATGCAAGA
>M00285:128:000000000-BF978:1:1110:23299:23371_1:N:0:46
AAAATATGAGAATTTGTTGGGTGCATCCAAGAGGGTATAATGAGGAAAGATCTAAAAGTAACAGGGTTATTGTAGTGGGT
GATTTTACCTTCCCCAAAATTGACTGGGAGTTCCTCAATGCAATTGGCTGAAGAGTATGAGAATTTGTTGGGTGCATCCA
AGAGGGTTTAGTGAAAAAGTATGTGGATAGTCCAATTAGACAAGGGGCCATACTGGACCTTGTATTGGGTAACAAGCCTA
GCCAAGTGTCTG
>M00285:128:000000000-BF978:1:1110:9089:23373_1:N:0:46
TACAACAGCCTCAATCTTTGTGCTCAGGTTACAGCAGTGGGGCTCCAAACCACAGTTCAGGAGGTGAGACTACCTCTCAT
TATGCTGACAGTGCAAAATCTGGACTTTCACAGACACCAGACCAGAAGGAATATCAGGTTCCTTTGCTGATGGACACTCT
GCATTGGAATTCTCAAAGATCAGCATTTAATAATACTTTCATCCGCGATCAATGGTTTCATACAAGCATTC
>M00285:128:000000000-BF978:1:1110:13605:23373_1:N:0:46
ACTTGTATTGAAAGTTTGTATCGAATGCGAATAAAAATGGCCTCCTAATTTGGAGGCCATTTTTTATGCTAGCGGGTGCC
TGCATTAACGCTTGTGTCTGGTTTAGCTAATACGTTGCTGACGCGTCACACCTATCGCGGCGGCAAAGACTAGAAATAAC
CAGCCTAGGCTGCCACCCGATGAGGTTTTAGCGGCTGCGGCATCTTTCTCAACGGCAAGATAGTTAATTAACCCAATTAG
CTCATCTAAGGTTTTGATGCTGTTTAAGTTTACGGAGATCGGAAGAGCAACGTCTGAACT
>M00285:128:000000000-BF978:1:1110:25147:23374_1:N:0:46
TGCCTGCTCCAAAACCCAGCACCCCTAACCAAGCAGCATCTCCTCAGTACTACACAGGCGCATCAATCCTGGAATTTTGT
ACTAAAACTTCTTCAGTATGACCTGAACTCTCAAGCATTTGACTTGGATGAGAGTGCTACCAACCAAGCCACAGCTGACA
GGGAGACTGGCAGTGACAATGAAACATAACCAGTCAC
>M00285:128:000000000-BF978:1:1110:8751:23377_1:N:0:46
TAGTTTGAAAAATACTGCTTGAAAGTCACTTTTTGTCATCATTTCTCAGGATGTGGCCCTCACAGGCAAAGATCATCTTT
GGTTGCCTTAATAAAGGTACCCAGGCCTTCAAGTGATGCTTAACCACTTCAAGGTGTAAATTAATATTGACACAAAACTG
GAGTCAATAATAGTGCTAATCATTGCTTAGTTGGTAGCACCATTACTTTCAAATGAGAAGCCATGGTTTTAAGTTTCCTT
CCTGGAACAGGTCAATACAAAGCTGACCAAAATGTTGCATTGACAGAGGTGACATTTTTC
>M00285:128:000000000-BF978:1:1110:22149:23377_1:N:0:46
GTTAACAGGCAGCCACGTTGGAGAAACCCCGAGGTGTTTGACTGGAGCCACACTAGGGTGGGGAGATGGGTTTGAAGGAG
CATTTGGAAGGAGGACAGAGAGGTGGGGAGGCTGAAGAGAACTTCCGATACCTGGGGTTTGGCGGTTGAAGGCAGAGTTA
CCGGTGACAGAGAGGGGTGTTCACGAGACTGGATGAGAGAGGGGTACCCTGTATGTCAGAAGGGTGTCTTTGCAGAGGAG
ATTATCGCCCTTTAACAAACTCAGTTTGACCAAGGTGGTTGCCACCACTTCTGTCATCTC
>M00285:128:000000000-BF978:1:1110:21764:23377_1:N:0:46
AATAACCTGTTTATACTTGTGCTTTGAAGGCAACTGCAGCCTGTTCTGCTGTAATGTGACTTTCTACAAAATGAGGCAGC
AGGAAGTGTAGAAGGAGTCAGTGGACGGGAGGCTGGTTTGTGTGATGGGCTGGGCTGTGCCCTCAGCTCTCCGCAACTTA
TGGCGGTCTCAGGTGGGGTAGTTGCCATGCCAAGCTGCGATGCATCTGGATAGGATGATTTCTATGGTGCATCGATAAAA
ATTGTTGAGGGTCACTGCAGACATGTCAAATTTCCTCAGCCTTCCAGGACGTGAAGGATG
>M00285:128:000000000-BF978:1:1110:16727:23377_1:N:0:46
GATCTACACTCTTTCCCTACACGACGCTCTTCCGATCTGATCTACACTCTTTCCCTACACGACGCTCTTCCGATCTGATC
TACACTCTTTCCCTCCACGACGCGCTTTCGACCTGATCCACACTTTTTCCCTGCACGACGACCATTACGATTCATCTCAA
CTCTACCAATATCTCGCAATCCTCATGAACATTCATCAACAATTCATCAGACCTCTGGGCGAAAAACTCGTGCTGACTAA
TGGCCTTCTGGGATACCACACAAACGTGATCCGAAGTATGTTGAGTTATCTCATGTCCCC
>M00285:128:000000000-BF978:1:1110:22901:23379_1:N:0:46
AGGAGCTTGGTTGTACTTGTTATCGCACAAATTGACCTAAGCTAGTCAATAATTTGTGCATTCACTTCCATGGCTCTTTG
CAGAAATACACTTTCTATCTTTAAGTTATTCTGTATGATATTCTGTTCTGGGTATATTTTATCTGTTATTCATTTAGATT
ATGATTTAGGCAGTGTGGTCCACTAAATAAACTTGGCTGCTCTACAAGCTAGCTAGCTTGATCCAGTTGGAAAAAAGTTA
GTTTAGTGGACTACTACTAGGTGCAGTGATTCAAACAGTTTGTTGAACTAACTTTGCACG
>M00285:128:000000000-BF978:1:1110:12026:23379_1:N:0:46
CTGATGGAGTATTGTCTGCTGTCTCCTTTCACCGACGTCAGCTCAAGGAGTTTCCTGTGTTATGTTAGCGCATACTGTGT
TTCTTGATAATGCAGCGTGATGGGAAGTGATATGGTTC
>M00285:128:000000000-BF978:1:1110:14691:23379_1:N:0:46
CTTTAAAAATGAGGCATTGTTAGAGGAAGTGCAAGCACAGGAGTGCTGGAAATTAGCACAAATTACATGTTAAATATACT
TACAGTGCAAAAAAGAATTGTAATTACTCTCCCAAATAATGCACCACAGTTTTGGTGTCCTGGGGAACAGCTGCATACAA
GTGGCAAATAGTCATCCAACTTACCTACATGGAGTAGATTGGGATAGTTATCCTAAGACATCACATGCACCTCCATAAGA
CTGGCTTAAAACATAGAACATAGATACCTACGC
>M00285:128:000000000-BF978:1:1110:12310:23380_1:N:0:46
TAATTATTCTGTGTGAATGGTGCGAGATCCCCTCCAACACCACACGCAGTAACTTGCATCGTCCCATACCGCCACCTGAT
GGTTAGAATTGATTTGGACAAGTAGCGAGAAACTGGAAGCCTTAGAAATTCCCACCTGCGGTCACCTTGCAAGCAAAGCG
TTCGGAACCATTTAATGCGACTACACAATATGAAGCGTTTCTAATGCAATCCACACGGCCATGAGTG
>M00285:128:000000000-BF978:1:1110:8582:23383_1:N:0:46
TCCGAAAACCGAGCAGTGTACCTAATGCTAAGCGTCCACAGGGAAGGACTGGGGGGGAGGAGTCATCCTCCCTGCAGCTG
TCAATCATTATGACTGACAGAGTGGGCTCCTCCTTGGTCGACAGTGCAGTCAGCGGCATCCGAGGGCAACAGGTCCTGGT
CAGATGAAGTTTCTGGGCTCCAGGCTCTCTGCAACCAGAACATGAGGCTAGAGAGGAGAAAGGATGAGAACAAGTCTGAA
TTCCAGTCACTCCGCGACATGTCGTATGCAGTCTACAGCTGACAACATAACAACTGAGAC
>M00285:128:000000000-BF978:1:1110:14155:23384_1:N:0:46
GATCTACACTCTTTCCCTACACGACGCTCTTCCGATCTGATCTACACTCTTTCCCTCCACCACGCCCTTCCGAACACATC
TGCACGCCTTTCCTAGCCCGCATCCTACCAAGAAACACCACCCCCCCCCGCCTCACGCCGCAGCTTCACTCAAGTCAACC
GCCCTATCCGTGTATCTCCCTCCGACCAGTCAGGGCGACGCGTCCACCGGTAGCCCCGGACCCGACTCCCACTACAACAC
GCACGCCGCGAGAACGAGCTCACGTGTAGTGGCCCAGGCCAGCCGAAGAGTGGCCCAGCG
>M00285:128:000000000-BF978:1:1110:7604:23385_1:N:0:46
ATCGTTTTGTGTCCTTGACTTCCATATTACTTAATGCAATAGGGCTCTTCCTCTTCATTCAGTGCATTCCTTTCATATCT
GCCATCAAGAGTCTTCTCCTCATAAAAAGTACCCTATCCCCTCTTGTTGCAGATTTCCTCCCACTCCAATATATTGTTTC
TATATAAAGTTCTTGAGTGTA
>M00285:128:000000000-BF978:1:1110:18546:23388_1:N:0:46
TTGAATCTGGATGTATAACTTCAAATGCAGTGTACTTCCAAGGTACTCTACACTTGATCTTCTTGGCATTCCATCGCCTC
GTGGTAAACATTGTTTGTTTTCCCAATCCTCTTGTTGCATTGTGTC
>M00285:128:000000000-BF978:1:1110:10719:23388_1:N:0:46
GTACTGCAGCACTCCTCACTTGAGGGGCAAATGTCATGTAAGATGGCACAGTTGACTGTGGAGGGCAAGTATGAGGGTAT
AGACAGGAACATAAGAAACAAGAGCATGTGGTAGCCAATAGGCCCTCAAGCCTGATCTTCCATTAAGTAAGAACAATTTC
TCTTTCAACTCCACTCACTTTCTCCAGATCAACCATATATGTCTCTTTTTATGGGATATGTGCAACTGCTTTTATTCCAA
TGAAACTTGAGCCTACTCGCCCAGCTCTTTGTCTGGTACAATGCAATTGTATTGGTGTTG
>M00285:128:000000000-BF978:1:1110:14285:23388_1:N:0:46
CAATTGCATTGGTGCTGCTTCCCATACCTATATAGAATTTGAACATGTCATTATTTCTGCTACCAGTTTCCAACCCTGCT
CACTTTCACATGATCCACCTCAGACTCTTCGCCTCTTTCTTGATCTTTTCATTTCTATTTTCAAGGATAGAAAAGTGACA
TATTCATTACTAGCCTACTGACTCCCACAGCAATCTCATCAATACTTCTTTCCATCCTGCCTCCACCTTCCGCATACTTG
CTCTGATAAAGACTTTCTGCACAGGTGCCTCTGGAAATTTT
>M00285:128:000000000-BF978:1:1110:20255:23389_1:N:0:46
TTAACAGAAGCCAAAGCAGCAGGTCTATCCTCAGTACTCATCCTGCTTGATCTATCAGCAGCATTTGATATGGTCAACCA
TCATATCAGACCGAACAAACGGGAAACATGGGCATCAAATGGAGGCACACTTCTGG
>M00285:128:000000000-BF978:1:1110:20121:23389_1:N:0:46
ACCCACCAAGGGAAACAGCCTTTTCACATCAACTCTATCCATTCCTGTCAACATATTAAACACTTCTTTCAGGTCCCCCT
CATTCTTCTGTACTCCAATCAGAACAGTCCAAGAGCCGATAAATGCTCATCATAGGTATGCCCTTTCATATCGGGAATCA
TCCTTGTAAACCTCCTCTGAACCCTCTCCAACATCCGCACATCCTTTCTAAGCTGTGGAGCCAAAGCTGCACACAGTTTT
CCAAATGAGGACGTACCAGAGCTTCATCATCACTTCCCTACTTCTATAAACTATACCTCC
>M00285:128:000000000-BF978:1:1110:17857:23390_1:N:0:46
CACCTATGTGTTTAGACTCAGCAGCAGATCTCCTTTCCCAGCAGCATCTTTAACATTTATTGAGAACACGGGTGTAAGTG
CACTCACTCCCAAGTACTGTATTTAAATAACCTCTGCTCCCGTTCCAGTAAACCTCTGAATACTCTTTAAATCAGACTAG
TATCAAGTTCTTTTTGGTTCCAAGCCAAAACAGATGCCTTCCTCTAGCAATCTTGAATCTGTACCTAAACCTGATATGAT
ACTTATGCATTCCTACAAAACTGAAACTAATTTTCAGAAATGGAAAAGTAATAATACACC
>M00285:128:000000000-BF978:1:1110:19237:23391_1:N:0:46
ATGGGTTTGGGAGGTGGCGTAGCCTCGGAGCTGCAAATAAGTGGGCTACCGCTGTATACTGGTGGTGTAGGGGATCATTG
TTCAGAATAGTGGCTAGGGTACTATTCAAGTGAGCCCATTTATCTTGGTTGGTTTCAAGCTGCTGAAGAGTTGTAGGAGC
TCCATTACTCCAGAGAATGGCATGATATTCCATCACACCCCTAGCTTGTGCCCTG
>M00285:128:000000000-BF978:1:1110:13909:23392_1:N:0:46
CTGTTGGCTTGGTGGAGGGAAAGTATAGATCATTGGGCGGGGTGCCAGTCAAGCAGGCTGCTGTGACTTGGAAATTATTT
ATTGAAAGAGATCTTTCTAATTTATAATTGAATGAATCAATGCCTTCTAGCGAGCGTTGTGTAAAGATTGACACTGGAAT
AATGACTCAAGTTGTGTGAAAAAATGCTAGCAATTCCCTATGTAACCACTGACAGTTGCCTTTGTAAATGCCAAGAAATT
GGGGTCATCCATGCATGCACTTGAATGTCCCAAAACTCCTGACAGCTGCTTGCCAGTGGT
>M00285:128:000000000-BF978:1:1110:12204:23392_1:N:0:46
ATGTAGTTTAGCCCAGAGGAAAAAAAAAGAAAAAGACACCCCCCCCTCCCCAAACAGCCCAAAAACTGACCAATAGACAG
CCAGTAAGCTACCCTCTAATGGAAACAACCCCACATCTCTTGGTGGCAGTAGTCCAACAATATTAAAATGTGAAAAAGCT
AGCTATTTTGACTACTCGAAACAAAGGAATGTAAAGCAATACCCTAAAATTGGAACAGATCCAAAGGGCGTTACCAGCCC
CTAAAGTAAAAAAATACAATTTAATAATTGTTTTATAAAAGCAAATAATCAATCATTTGT
>M00285:128:000000000-BF978:1:1110:11661:23393_1:N:0:46
GATCTACACTCTTTCCCTACACGACGCTCTTCCGATCTAGACTACTCGCCTTCCCTACTCTGCTCCCATCAGATCTAGAC
TCTTTCCCTACCCTTCGCCCTTCCGATCACAACACCAACCTGTACCTCCCCGTAACTCATTGCACGTGAACAAAATCATA
CCCGTAATCGAGCACCTGTAGCATACATGAATGATGTCATGCAGTATCTCACACAGGTCCTACTGTCACACTGTTCAATG
TGAAGAAGGAACTAACGACAGCAAGGAACCTGAAGCCCAGTATACATTCCTTTTGTACCG
>M00285:128:000000000-BF978:1:1110:8901:23393_1:N:0:46
GACAATAATCAACAGCTTCAGGCAAATCTTAGTATACTGGCTTTTGACAATTTCTTCAATTTGGGAAAGGGCAGTGGTAT
GCAGATGGGCACAGTCAATATCCAATATACTCTCTTCAGGGTTAAATATTGAAGGAGGGAGAGTAAACAATTAATTATAA
GAGATAGCATATCACATTGTTTGTGTATAAGACCCTGGTGAAACCCCACCTTGGATATTGTTTGTTCTGTTAGTCATTGA
GTCATCCTGTCCAGAAACAGGCCCTTCAGCCTACTGTCT
>M00285:128:000000000-BF978:1:1110:10917:23394_1:N:0:46
GATAGTGCACACGCTCCTGTTTACATCAACACTGAAGTTGAGAGCTTCCACATCCCAGGAGGGAACATACCAATAGCCTG
TGCTGGTCCAAACAAGTAGACACTACAGCCAAAAAAGTGCACCAGTGCCTCTACTTCCTCAGTAGGCTAAAGAAATTTGG
GATGTCTCTGTCGACCCTCACAGATTTTTATAGCTGTTCCATGTAAAGCATCCTATCCAGACGCATCACAGCTTTGTACG
GCAACTGCTCTGCCCAGGTCCGCAAGAAACTGCAGAGAGTTGTGGACACAGCCCAGCGC
>M00285:128:000000000-BF978:1:1110:22475:23397_1:N:0:46
AGAGGCTAAAATAAGAGACGTGGGACATTCAGAAGGAACCTGAGGAGGATTTTATTCGCTCAGAGAGTGTTTGGAATCTG
GAACGTGCTGCCTGAGGAGGTGGTGGAGGCAGATACTCTCACGATGTTGAAGAAGTATCGAGACATTCACTTAAATTGCC
TAGAAGACTACAGGT
>M00285:128:000000000-BF978:1:1110:24819:23397_1:N:0:46
AATACATGCACCAGTTGCACGTGTGGAGTTGGATGTCCCAGCTGTATTACAACCACCATAGTGAACCAGAGGGTGACAAC
TAGGTGAAAAGGTCCGTCTGATGCCAACATAACTGTTGCCAACATAACTGTTGCCAACATGACAAAAGGGATATGGGCCA
AATGCAGACAAATGGGACTAGCTG
>M00285:128:000000000-BF978:1:1110:24034:23399_1:N:0:46
GTTACTGGAATCAAATATCAGAAGTTGAATTCAATGCATTGCTGCTGCTTCATATGCAGATTTAGCATTAACAATTAATG
GTAAATTCAGCTCTTTACCATTACACCCATTTTGCAATCACAATTGTCCAGCATGTCATGTTATGCATGGCTCAGTTCCA
CAAGATCTACTCGTGCAAGTTCCATGCAAAAAACCCTGTC
>M00285:128:000000000-BF978:1:1110:19868:23399_1:N:0:46
ACATGCGTTTTGTGAAAAAACTGGCAAATGAATGGTTTTGGCTTTTGAAACGCTGATTTAGCCTAATAAGAAATCTGGTG
ATACATCAGAGATTTCCTTTTCAGTGGTAAGAGGTACAGTTAAATAGCATTTACCAAACGACTCAGCACCATGAAATACA
TACACTACAACTGTTTTCATGTTGATTCTCCATGAGGATGTGTAGAATATGGCAAATGAATTGTTTTAGCTTAAAAAACG
CTGTTTTAGCCATATAGGAAATCTATTCCTATATCAGCGATTAACTTTTCAAGGGTAAT
>M00285:128:000000000-BF978:1:1110:14315:23400_1:N:0:46
GCCTTCACTATCGCGTGGCACCGGCAGCAATCCTGAGATCACTACCCTCGAGGTCCAGTTCCTCAGTCTTCTGCCTAGCT
CCATAAAGTCTCTCTTCAGGACCTCATCCCCCTTCCTACCTATGTCGTTGGTGCCAACATGCACCACG
>M00285:128:000000000-BF978:1:1110:15026:23400_1:N:0:46
AACTTTCGACAACAATTTCTTGCATTTATTTAGCTCCTTTTAAGGTAATAATACTTCTCAAAGTAATTTGCAATGCATAA
TAAAAAAAATTGACATATTTTCATATTTCCTTACAGCATAGAAGGAAGCCATTGTTCAGGTTAGAGCATTTCCGTTCCCC
TACTAATTCTTCCTATCCTTCCCATATTCCCAT
>M00285:128:000000000-BF978:1:1110:21861:23403_1:N:0:46
TGCCACACAGAGGGTGCAGTAGAGGCAGGTAGAATTGTAACGTACAAGAGGCATTTGGACAGGTACACAGATAGGAAAGG
TTTAGAGGTATATGGGCCAACCGGGATTAGCTCAGGTAGACATCGTGGTCAGCATGGACACGTTGGTCTGAAGGGCCTGT
TGCCACACTGTACAGCTATGCATCTCTGCAGCAAAACCCATCAACAGACATTCCGGCTGGAACGGGCAGAGATGTGAACT
TTATTCTCAGAGGGTGGCGAGTCTTTGAAACTCTTCCCCAAAGGGCAGT
>M00285:128:000000000-BF978:1:1110:15326:23405_1:N:0:46
ATAGTCTTATAAACTTCTAACAGTGTCTGCCGCTCCAGAGACAACAACCCCAGTTTGTCCAACCTCCTTATATCACATGC
CCTCTAATCCAGGCAGCGTCCTAGTGAACCTCTTCTGCACCCGCTCTAAAGCCGCCACATCCTTCCTGTAATGGGGTGAC
CAGAGCTGAATGCAATTGGGGTGGCACGATAGCGTAGCTGGTAGCGCGACGCTGTTACAGCGCCAGCGATCGGGGTTTGA
TTCCCGTCACTGTCTGTAAGGAGTTTGTACGTTCTCCCGTGTCTGCGTGGGTTTCCTCCG
>M00285:128:000000000-BF978:1:1110:25205:23413_1:N:0:46
TGAACCGTCCATATTTATGGTTTGAAGCCAAATGATCCTAACTGAAGTCAAATTGAGCATCAGTAAGTAGATTATTGATG
ACTAGATACCACTTGATAGCAATCAATGACACCTTCTGCCTTTATTGATAAGTGATGCACTGAAGTGGTGGTAAATAGCT
GGATTGTATTTGTCCAACCTTCAGCGGACAGGGAAAACCTGTATAACTTTTCATATAGTTGTGTCAAGTAGGTATGCTGA
ATAAATATAGACTGGAGGTGCAGCAAGTTCTGGAGCACCAGCCTTCAGCTAGCACAATGT
>M00285:128:000000000-BF978:1:1110:21802:23413_1:N:0:46
AAGCCAGCCGACAGCCCAGGCCAGATGAAAACTGGGCCCGGCTCCCTCAAAGTCCGAGACGAACCCTGGCAACTCGCCGG
CCACTGCCGCTCCCACGGCGCCGGGAAACCAGCTCCACGAGCAGGGAAAATAAAACAGCCGCCCTCGAAGAGAAGCTGCC
TCA
>M00285:128:000000000-BF978:1:1110:24763:23414_1:N:0:46
GTTCTATTGTTCTATTGTTCACCTTTGTAAAAAGGCAACAAACTCAACAGATCAGGCAATCAGTGGAAAGGTCAAACAGA
GTTCACATTTCGGGTTGATAACTTTTCCTTTGAACATTAACTCGATTTCAGTCTCCACGTAGGGAATGTAAAAGTATTGT
TTCTGCTAAGTTCCCTCCTCAAAGTACATGCCATTCCATGTTTCCTGGGTTTTACCTGCACATGGGTATCTGCAGCTCAC
GTGTCACCTCATTTCAGCCTGCTCCCAATTGCTGTGTCCAAATGCAATGGTTTGATTTTG
>M00285:128:000000000-BF978:1:1110:19669:23416_1:N:0:46
GTGTTCTGCAGGGATCTGTACTGCAACTTCTGCTGTTTGTGATGTACAGTATACAAATGACCTGGATGAAAATGTATATG
GGTGGGTTAGTAAGTTTGCAGATGATACAAAGATTGGTGGTGTTGTGGATAGTGTAGAAGACTAGCAAAGGATACAGCAG
GATATTGATCAGTTGCAGATAAGGGCAGAGAAATGGCAGATGGA
>M00285:128:000000000-BF978:1:1110:6693:23422_1:N:0:46
TGGGGAAAAGGCTGTGCGCAGTCACCTCTCTGTGCCTCTTGTGATTTTATACACCTCTGTAAGGTCACCCCTCGGTGCCC
TAACTCTGAGGGATAAAGTCCTACACTGCCCCACCTCTCCCGATAACTCTGGGCCTCGAGTCCTGGCAACGTTCTCGTGA
AGAGAATAAACTTCTGGTCCACATTTGTGTGTTTTATATTTCACTGTGATTGCTTTAAGATGGAAGAGCACACGTCTGAA
CTCCAGTCACTCCGCGAAATCTCGTATGCCGTCTTCTGCTTGAAAAAAAAATACATAGT
>M00285:128:000000000-BF978:1:1110:16041:23423_1:N:0:46
TTTTCAATGACTGACCTTCTATTTTGTAGCTATGTCCCCTTGTTCATGATTCCATACCTTATCCTAGTGAAAATCATGCC
TTTGGTGCCATCATCCACGTCATTTATATAAACTATAAAAAGTTGAGGCTCCAGCACTGACCTGTGGCACACAGTTGCTA
CATCTTTCCAACTAGAAAAAGATCTATTTGTGAATATATCTCCAAAACAGCTA
>M00285:128:000000000-BF978:1:1110:23033:23424_1:N:0:46
ATGGTAGTTTCATTTGCAAACTTGTAGTTAGAGCAGAATCTGGCCATGTAGTCATGAGTGTATAGGGAGTAGAGTAGGGG
GCTGAAGATGCAGCCTTGTGGGGCACCAGTGTTGAGAATAATCATGCTGGAGGTGTTGCTGCCTATCCTTACTGATTGCA
GTATGTCATGTGCTTCAATTTTGGTGATAAACATTAAATCTAGAATCTTCTTAAAGTCCATGTACTCTGCAGAGACGGCA
TTGCTATCTTTATCTGTTATCTTATCAAAAATCTCTAACAGATTGCTTTAACATGAT
>M00285:128:000000000-BF978:1:1110:8134:23424_1:N:0:46
GAAGGGTTGGCCATAATGCATTTGGTCTTCCTCACACAACGGTCTTTGTATATGTCTGCGAGGGATGTAAGCCAGACACC
TATGATCCTCTCCGCAGCCCTAACTATCCTCTGGAG
>M00285:128:000000000-BF978:1:1110:24466:23426_1:N:0:46
TAATGTGGTCTTTAACCAATAACCTCCATCTTCCTTTTTGTTTGTAAATGTGAGCATATCACCATTACAATTTAAATTCA
TCAGACTGCACAGGATGTCAAGAGTAGTGTTACTCTAAGGATCAGATTATGGAAGATGGCATTTTAATAATGTGTGTTTA
TTTACATACACACTTTATATTGATGAACTGCAAAAGCAAAATACCACAAATGTTGGAAATAAAAATATGAGACAAGGACA
TG
>M00285:128:000000000-BF978:1:1110:9003:23427_1:N:0:46
CCAAGCTAAACAAAAGTGGCTGTTACCAATGGAACAAGGAGTCAGGAGACGAGAATGCAAACGCAAGTTGTTCTGCTGCT
TGCAAACTCAACCCTCTGACATGGTGAGAATATCCATAAAAGGGGTCAACAATTATTTCAGCACCTCCCTCAACCTAGCC
ATAACCTTAACAAAATTCTAACACCAATTGTGTTGTGAAATTGGATGGTCCTCAAAAA
>M00285:128:000000000-BF978:1:1110:13089:23428_1:N:0:46
GATCTACACTCTTTCCCTACACGACGCTCTTCCGATCTGAACTACACTCTTTCCCTACACGACGCTCTTCCGATCTGATC
TACACTCTTTCCCTACACGACCCCATTCCGAACCACACTACAAACGTGTCCTTCACGGCCCTCTTACTATCTCCAGCACA
CAAACCTATGTCTACACGACCTCACGTAGTTCTACTTTCGAACGTTGCATCGGTTTAGCGGAACAATGCTATTTAAGACC
TGCACACGGTACGGGCGTAACGACTAACAGGACTAGTACTAATACGACTGTTAAACGAAT
>M00285:128:000000000-BF978:1:1110:11351:23428_1:N:0:46
ACTTTTTATGTATTTATCTTTTAAACACATCTTTCTTTACTTTGTTTTCTGAGTATTATTTGCCATTGATTTAAATAATC
TACACTTCACTAAGGATTCATCAATATAATTGGCAGTAGAGATGCTGTTGCTTTCCCAACTTACGCTGGTCCCA
>M00285:128:000000000-BF978:1:1110:12715:23429_1:N:0:46
AGAATAGTATGAAATCAAAAATACCTACATAGGGACATCACAAAATTGCTTTTGTGGCTTCTGCACTTATTATACTGTAG
AGTATCACAACTGTTTCATATTTTTATTTTTATTCATTCACAGGATGTGGGTGTTATTGGCATGAGC
>M00285:128:000000000-BF978:1:1110:24247:23431_1:N:0:46
GCAGCAACAATCATTCATGTGTCCTTGCCAGAAGTACATACTGCTTTTATATAATTGTAAATTTAACCATCAGTGCTCCT
CTGCCTGAGAACTGGAGTACAAGATTTGGAAATGAGGGGAAGAACAGGAACCAAGCCAGAAATAATAGCCTGAAGCAAAA
GAATAAATACAATAAATATTTTATGAAGTGATTGCAAGAAACTGTACAGAATATTATCTGCATTGAGGTCAAATTCTGAA
```
