## Supplementary Information_PartialGenome for "Genomics to aid species delimitation and effective conservation of the Sharpnose Guitarfish (*Glaucostegus granulatus*)" (part 65 of 235)

```
CTGTTTAGCAGTATTAACAAATTTAATTTATTTGGATGTGGGAGTTTCAGCACTGTAATC
>M00285:128:000000000-BF978:1:1110:18505:23431_1:N:0:46
AGAAGCTGCAGACGCTGGAATCTGAAGCAACAAACAATTCTGCTGGAGGAAATCAGCGGGTCTAGCAGAGTGTCCTGATT
CATGGTTTTGACCTGCAATGTTGACAATTCCTTTCCTCCCACAGATGCTGCTCAACCCACTGAGTTCCTCCAGCAGATTG
TTTGCCAGTATACCAACTACCATCCACATCAGAACAGGTCAGGCAGTTGCTATGGGGAGAGACATAATTATTGTTTCAGC
CACATTAGCCCAAAGCATACCCCAGCACACAGACTATTTCAAAGGTCACACTTCACAGGC
>M00285:128:000000000-BF978:1:1110:12696:23432_1:N:0:46
ATCCCTCCATCATGAAAACCTTCTATAGGAGGACCATTGAGAGCATCCTAACTCAAAGTATCACTGTTTGGTTTGGAAGC
TGCTCAGCTGCTGGGCGGAAGTCCCTCCAGAAGATAGTTAGGGCTGCGGAGTGGATCATAGGTGTCTCGCTTCCATCCCT
TGCAGACATATACAAAGACCGTTGTGTGAGGAAGACCAAAAGCATAATGGCCGACCCTTCTCACCCCTCCCACCACTTCT
TCACAATTTTGCCATCAGGGAGGAGGCTTAAATGTATCAGGGCAAGAACGACCATGCTG
>M00285:128:000000000-BF978:1:1110:7097:23432_1:N:0:46
TCTCAAGTTCTCCTCCTCCACTTTGAGTGGTCATGGACTAGAGATTTCAAGGACTCAGTTGGATGTTGCATTCCTTCAAA
GAAGCTTTGATCACATCCTTGAATCATTTCTACTCTGCTGGTAGTCTCTTCCACAATAGTGATCAAAACAGATATT
>M00285:128:000000000-BF978:1:1110:24164:23433_1:N:0:46
CAGGGTCAACACATTCCCGTGAGGGAGATGGACAAAGATGACAAGGTTCAGGAACCTAGGACAATGAGAAATATTGTAAA
TTTATTCAAAAAGAAAAAGGAAGCTGAAATTAGACAGGACCTTTGAAGGATGTAAAAGAAGCAGGAGAGAACTTGAACAG
GAAATCAGGAAGACTGAAAGGGGCCAATGAAATGCCCTTAATGGGAAGATTTAAGGAGAATCCCAAGGCATATTATACAT
ACATTG
>M00285:128:000000000-BF978:1:1110:24718:23433_1:N:0:46
GGAGTCATTAGGATTTATTCCGTTTGAACTTGTATTTGGACATCAGGTGAGAGGACCTTTAGAGTTGTTAAGAGAGCAAT
GGGTTAATGAAGAAGTGCAGTTGAGTATATTGGATTGTGTCCAAAAGTTTAAAACTCGGCTGAAGAAAGTCTGTGAGCTA
CCGAAAGAGAATTTGAAAACAAGCCAGATTAGGATGAAGGAATATTATGACAAAGGTGCTCAGCCAAGTACATATGCAGT
TGGTCAAAAAGTGCTCGTATTTTTCCATAT
>M00285:128:000000000-BF978:1:1110:9403:23434_1:N:0:46
AGACTGGCTTGAGCAGAATCCATCTTGGTCAGTCTTTCCAGGGTCATATCATGCATCTGACTTCGAAATATTGCAGCCTT
AGTTGATGCATGGTGAGTGTAAACCTGCGATTATCTGGTGTCTGCATTTTTGTAGATTTTAAGAAATATTCTGGACAAGG
ATAAACATCATGACACTTCACCTCTTTCTTTCTCCACGCTGCCTGACCTGCTGGGTGTTTCTTTCTCGCTTCTGTTTTTA
TTGGTCCGTTATAAAGCAACCCCATATTTTCTCTGTTGATGCTAAGTGGAGAGTTACAA
>M00285:128:000000000-BF978:1:1110:14252:23436_1:N:0:46
ACATTCCAAAAAAGACATAGGGTTAGGAAGTTGTGGGCATGCTGTGTTGGTGCCAGAAGTGTGGCGACACTTGCAGGCTG
CCCCCAGAACACTCGATGCAAAAGATGGATTTCGCTGTGTTTCAATGTACATGTGACTATCAAAGATATAACTTTCTCTG
GAGTTGATTTCTGTGTAACTGCAGTAATATATTACAATAAATTCAGAATTATATTGCTTATAACTATAACTAGTATTTCA
TTTCCATTAACAATTGCATCTTGAAGCAATTTCTTTTAGGCTTGGTTGAAGGTGTATGTG
>M00285:128:000000000-BF978:1:1110:21954:23437_1:N:0:46
GCCCATTCCACGCACTCACCACTCTCTGGGTAAAAAACTTACCCCTAACATCTCCCCTGTATCTTCCCCCCAGCACAAAC
CTATGTCCTCTTGTGACCACTATTTCAGCCCTGGGGAAAAGCCTCCGACTATCTACCCGATCAATACCTCTCATCATCTT
ATACACCTCAATCAGGTC
>M00285:128:000000000-BF978:1:1110:22033:23438_1:N:0:46
GATTGAGTAGATTAGGTTTATATTCTCAACAATAATCTGAGAGGTGATCACATTGAAACTTGCAAAATTCTTAGAGCTCA
ACAAGATGGATTTAGGGGGAACATTTTCCTTTGTTGAAGAGTCCAGAACCAGTAGTCACAGAATCAGAAGAAAAAAGTAG
GTTGCTTTGGACTGAGATGAGGAGAAATTTCTTCACTTAGTGGGTGGTGAATTTTTAGGTGTTGAGCTCAATCAAAACAG
AGTTTGATATCTAGATATTAAGGGAATAAGGACATATGGCTTTAATGCAGAAAAATGG
>M00285:128:000000000-BF978:1:1110:6182:23438_1:N:0:46
GGACAAGTTTAGATGGGAATCTTGGTCTGCGTGGACCAGTTGGACTGGAGGACCTGTTTCCGTGCTGTATGAGTCAGCAA
TGACTTGAAGCTTGGCCTCTGCACATGCACAAACATCATCTGCGTATCATAACCTGGCTACTAAGGTTGGGTGAATCTTG
GTTCTCGGATGTAGGTGCTGAAGTTTGAACAGTTTCCAATTGACCCCATGGAACAGCTGTACTCCAGCGGGTGGCTCAAG
GAGTAGTGGCGCAGTGCTGTA
>M00285:128:000000000-BF978:1:1110:16463:23440_1:N:0:46
TTAATATAACAACAGATTTCCTATTTGGCTGAAACAGCTTTTTATATGCTAAAAACATTCATTTGCAACTTTCTTCACAG
ACGTCAAAGAGAAGCTACAGGAACACAATTGTAGTTTATGTATTTCATTGTGCTGCGTCGTTTGGGAATATTTATTTCAG
TGTACCTCTTAACCCTGAAGAGTGAATCCTTGATATAACAACAGATTTCCTATTTGGCTGAAA
>M00285:128:000000000-BF978:1:1110:7141:23443_1:N:0:46
TAAGTACCTGTAGCTTGCTCTCTAGAGATTTGCATTTTTCACTGGCTTTTAATACAACAGAGCTCAGTTGAATGCACTTA
GGTTCCTTACAGACGCCATGAACTGGAGGTGAATGGGAATATA
>M00285:128:000000000-BF978:1:1110:24052:23444_1:N:0:46
ATGTTAACAACAGAATCCAAATCCTTCTGTTGGTGAATCAATGTCAGCCAGTGATGATGTTGAAGCAATCTTGGACTTGC
CAGCAAAACCAGAAATCCAAGAAATAATGGAACAAAGATGTAATGAAAATTCCTTGGTAACTTTGTTTCTTTCAAATAGA
TCTAATCAAAGGAATAACAATTAGTTGTGAATATGCTAGAGGATAAATTGAGTAGTTAGTAACTGTGCTTTTCTGTTTTA
TTCTGTACCTTT
>M00285:128:000000000-BF978:1:1110:20759:23445_1:N:0:46
ATTTTAAAGGTTATGGAGCAATGGTCACTGTCCCCCAAATGCTCACCCACCAACAGATCCTTCACCTGTCCCGGTTCATT
TCCTAAATCTACATCTAAGACGGCATTCCCCCTAGTCGGCTTGTCAACATACTGCGTCAGTAATCCATCCTGGACACGTT
GAACAAACTCCGTCCCCTCTAAACCTTTGGCACTAAGCATGTCCCAGTCTATATTTGGAAGGTGAAATCTCCCATTATAA
GAACCCAGTGATTTTTGCTTCTGTCCAAACCCTGCCTG
>M00285:128:000000000-BF978:1:1110:14063:23445_1:N:0:46
TTATTCTATTCTTTTGTTTTCCCATTTTTTATTAGAAACCATAAAAATAAAACATCAACAAAAAATGATCAAGCAGAGAT
AATAAGCTCTGCAATGCAAGAGGCTCAGGAAAAAAAGTCACATATAAGGATTAAAATTTCTTTGTTAACTGTCAGGATGA
ATTTGTAGAATGAGAAACATAAATCACTAGTAACTGTAAAAGAGCAGTAATTTGTGATTTTCATGTCAAGAGCTCTACAA
TACAATCCTCAAAACCCCAGTGAGGAGTTCCAGAATCCCATGTAATAAAACAGAATTGA
>M00285:128:000000000-BF978:1:1110:10007:23446_1:N:0:46
CCACGTGATAGGCTGCTCTGGAAGGTTAGATCGCATGGTATCCAGAGAGAGCTGGCTAATTAGATACACAGTTGGCTTGA
TGGTAGAGAGCAGACGGTGATGGTGGAAGGTTGTTTTTCAGACCAGAAACCAGTGACTAGTGGTGTTCCCCAGGGCCCAG
TGCTGTGCCCATTGCTGTTTGTCATCTATATCAATGAGTTGGATAAGAATGTACAGGGCATGGTTAGTAAATTTGCAGAT
GTCACTAAAAAAAAAGGGGTATAGTGGACAATGAAGGTGATTATC
>M00285:128:000000000-BF978:1:1110:22981:23447_1:N:0:46
CTTAGGAAGAAATCCCAAAATCTTGTAGTTGTTGCAATTTGCAAACAGCAATGCAACAATTACTAGACTTTCATGAGCGA
CAGCAATGATAACAGTCAGTTTGTGGGTCAGAAATTAATCCTTTATTGCTTACATCACAGGCATATCCCTCCCTACCCTT
GTATTTACACAAGGCACTGCCTCAAGGTGGTAACATCTGTCATCAAAGATCCCAACCATCTGGGCCATGCCATCTTCTCA
CAGCTACCATTGGGGAGGAGGTACAGGAGCCTGAAGACCCACTCTCAACAATTCAGGAGC
>M00285:128:000000000-BF978:1:1110:21613:23447_1:N:0:46
TCAGGACATAGAACAGCACAGTGACAGGCCCTTTGGCCCACAATGTCTATACTGTCCATGACACTGTTAAACTGCACATC
TGCATGCCTATCTCTCAATTCACACAGCTGCATTTGCATATAT
>M00285:128:000000000-BF978:1:1110:12455:23448_1:N:0:46
GTACCTCCCTCACGGTTTTCTTTCAGGCTTGTCTGCTCCTGTCATTGGAGAGCACGTACCCTCCTGCACATCAGTTGTCC
CTGGACATGCTGAAGGTAGGTTGATTGTTTGACAGGCTCAAAACTCTTCACAAGCAACATAAGCCTTGAATTCGTGTGCG
ATAGATAGGAAGGACATGGTTAAGCTTGAGAGGGTGCAGAAAAGATTCAGAAGGAGAGACTGGCTAGGCTGAGACCATGG
TCCCTGAAGCAGCA
>M00285:128:000000000-BF978:1:1110:20181:23450_1:N:0:46
GGCAGATGTAATGTCCCTGTATTAATTCTGGCTGAAATCCATTCACTCATTCTTGTATGGCCAAGTTACTTGTTTCCTTC
ATGAGCTGAGCACTCAAACCCAGAGAAAGCCCACTTCCCCATTTGATTTGCTCTCCCAGGAAGCATTAATTATTGAGCCC
CATAATGTTTCCACTTTACTTTTACTCACAAGTAAAGCAAACCTTTGAACACAAGCTAGAATCCTCAGCCACACCCTCAG
TATGGCTCACACTTCCACTCCCTGTT
>M00285:128:000000000-BF978:1:1110:8687:23451_1:N:0:46
TGTGTCCAGCCCGGGCAAATGGCTAACCAGAAAGGCACCGGCCCGTCAGTGGAGCCGGCTGGCTCCGCTCTAAGTCCAGA
CCGGCAGATGGTTAACCAGAAAGGCACCGGCCTGTCAGTCGAAGCCGGCT
>M00285:128:000000000-BF978:1:1110:10766:23451_1:N:0:46
TGAGCCAGAGTCAGAATGGAAACCAGTAATATTGAAGTTCCAAGTTGGAGGTGACAGTGAGTTACCGCAGAGACGGAGGC
GACAGTGAGCTACCGCAGAGACGGAGGTGACAGTGAGCTACCGCAGAGTGGCCCCTTTACCCTTTGATTCCTCGACTAAT
GACTACAGGGTTCCAGCACACGTGGCCAGTGCTTGAGTTATTCCAAACAGCAGGTATCACAAGGCATTTGACAGCCAAAG
TACCACAAGAAAATACAGGTCATCCCCAGGTTACTGAGAACTGTTGGTAACCTGAACTA
>M00285:128:000000000-BF978:1:1110:17798:23453_1:N:0:46
GATGTGCATGTGACTAATAAAGAAATCTTATCTTAAGTAGGCGATTATGTGATGAGTGGACCAAGTTTAGAAGTCTACAT
TTTTAGATGTGGGAGATTTTGTGGTGTAATTTGCAAACATCTTTGCATTGGTGACTAAGTTTTTCCCACATACTCTCCAC
TGGTGCGTGGTTATCAGAACCACTGTGTGGAATATTCATTGTTGGAGTTGTGGAGGTGGGTGGGCA
>M00285:128:000000000-BF978:1:1110:7423:23455_1:N:0:46
AAACTGCATGTGTTAGGTAAAACCAGGCACAGTTTGGGTCCAAATAGAAGGAGCTGTTCATCTCATTTGATTATAATTTT
AACAGGTTTAATATTGAGAATGGGGTTTTCAAAGTACAACAGTTCACAACAATAGTGTTATTCAATTCAAAGAATACAAA
AGTGCAAATCATATTTTTGATGACCATCTAACCAATGTTTTTGCATGATATTAATGGAGCAGGAATGATAAATAGTGCTG
AAAATCCATGGAGATTATACTTCACTTATCAGATAGTCATTGACTTGGCCACATGAAATC
>M00285:128:000000000-BF978:1:1110:17149:23458_1:N:0:46
TTGTCTTTGGTGGACAATGCTTGTGAAGAAGCCTTTATTCGTGTCATCTTACGGCTTACTGAACTGAACTTTAAGAACTA
ATTCCTGGACTTGGAGTTTAGGAATTCTACACGCACACACACGACGAGTAGTTTTTGGGGTTATAGTTTAAGATTCTAAT
ATTTTGTTTTGTACTAATATACTAACTTTTTCTTCTTATTTTATGTATTATCAGATGTAGTTATTAATAAAGTAGTTTTA
ACACTTTAAAAGTGTGCTTCTTTTGTTGCTGGTTTCGTAACAGTAGGTTGGTGGCAGG
>M00285:128:000000000-BF978:1:1110:6867:23459_1:N:0:46
TCAATAATTTTTCCTACAGCCCGACGGATGAAAGTAAACATGCCGTCCGCCCTTATTAGCACCACATCTGCTTCCGTGGC
CGCTTTCTGGAAACTCTGCCATTGAACCACAAATCCCTTCCTGCATTAGTGCTTGTTCGGTTCTGGCCATGAACTTTGTG
GTTTCACCTTGCACTTGAGCTCCCAAAGTGCAACACCCCATACTATCCCAGATTAATCCTGTTTCTCGTTCATTCGTTTT
ATTAGTTTCAAAGTTAATTCCGATGAAAATATAACAGCGATAGTTGTACATGTAATACA
>M00285:128:000000000-BF978:1:1110:7285:23463_1:N:0:46
TGATTTATTTACTCTGGCCTGGTTGATTGCAATGTTAATGGTCCAGTTAATCTCCTTATTGCTGCATGTTGCTGAGTCGT
TTGGTAACAGTTATTTAACTGTATCTCTTACCCCTGAAATGGTAATCTTGATATATCACCAGTTTTCATATTAGG
>M00285:128:000000000-BF978:1:1110:11725:23463_1:N:0:46
AGGCCACCGTGAACTCCCGTTCTCCAGAGTTTTCAATTTAACATTTTTATAAAGAGATATTGAACCTAAGGAAACCTGGC
ACCTGTCTCCAGTGATTGGAAGACAACTTATGATTAATGCTGTTGAATAATGGATTTGCTGTACAGTTGGTGAGACATTG
GGACCATCAATGGCAGATTTCAATTTGTCACAAGGTGAACTGTAGACTTGTTTGTGCTTGTATAGGAGACAAACGTGACA
TCATCACTCAGCTACAGAGTTCTTTGGGTCTAGCTATCAGTTTCGATACCTTTGGACCC
>M00285:128:000000000-BF978:1:1110:18268:23466_1:N:0:46
GCCAGCGATCGGGGTTCGATTCCCGTTGCTGTCTGTAAGGAGTTTGTACGTTCTCCCGTGTCTGTGCGGGTTTCCTCCGG
GTGCTCCAGTTTCCTCCCACATTCTAAAAGATGTACGGGTAGGTTAATTTGGGGGTTTAAAATGGGCGGC
>M00285:128:000000000-BF978:1:1110:20232:23466_1:N:0:46
TTTTGGAAGTTTATCTTGTTGCATTGTTTTGGTTTTTGGCAGACATTCTGGGTGAGGGTAGTGTTTGCAGCAATGTACAC
TTAGAGGTTTGAAGAAATAAATAGATTTCCTAGAGGGAGAAACTCAGCCTTCACATTTTTTGTATGTTAAATATAACGTA
AACTATTAATAGGGCACAGGTCTGCCAACTTCTTCATTATATACGCTTCTTACTTCCTGTTGATTGAAAGGCAGAAAAAG
AAAAGCATCACATGTAATTATACAATGATGTCTTTCATTATTATGATATATTGGATCTTT
>M00285:128:000000000-BF978:1:1110:15067:23467_1:N:0:46
AAGAAAGTGCAGTGCAATAAGTTGCAAGGTCACAACAAGGTAGCTTGTGAGGTCATAGTCCATCTCACTGTATAAGGGAA
CTGTTCAATAGTCTTATCACAGTGGGATAGAAGCTGTCCTTAAGCTTAAGCTTTGCCCTCAGGCTCCTGTGACTTTTGCC
TGATGGGAGAGGAGAGAAGAGAGAATGACCTAGGTGGATGGGGTTTTTGATTATCGAAACATAGAAAGCCTACAGCACAT
ACAGGCCCTTCGGCCCACAAAGTTG
>M00285:128:000000000-BF978:1:1110:16872:23468_1:N:0:46
GGGAGGTTATGCCAGAATTGCATGCTTAATTATTTTGACACGGCTGGTCTATTCAGCCCATCGGGTTCACGTTGGCTACT
GTTTCAGCAATGACATCAGTCACAATCCCCCTCTTATTTCCCTGTAACATAATCCCTCACATGCCCATCAACTCCAATTT
GGTA
>M00285:128:000000000-BF978:1:1110:25122:23468_1:N:0:46
AGCCACCTCTCATCCTTCTTCACTCCAAAGATAAAAGCCCTAGCTCACTCAGCCTAGTCTCATAAAACATGCTCTCCAAT
CCAAGCAGCATCATGGTAAATCTCCTCTGCACCCTCTGTAAAGCTTCCACATCCTTCCTATAATGATGCGACCAGAACTG
AACA
>M00285:128:000000000-BF978:1:1110:16816:23470_1:N:0:46
GCTTTTGGCACACTGGCCTTCACGTCAGGGCACTAAGTATAAAAGTTGGGAGGTCATGATGCAGTGTACAAGATGCTAGT
GAGATTGCACTTGGGTCACCCTTCAATAAGAAAGACGTTATTAAACTGGAAAGAGTGCAGAAAAGGTTCACAAGGATGCT
ACCAGGACTTGAGGGACTGAGTTACAGGGAGAGGTTGGACAGGCTAGGACTTTATTCCTTAGCGTGTAGGAGACTGGGAG
GTGATCTTA
>M00285:128:000000000-BF978:1:1110:9978:23471_1:N:0:46
AGGTGTCGGCTTCTACTGCCTTTGCACCATGTCTCTGCGGTGTCCCATGGACACAGAACATTCCTCCTCCTTTTCACCTC
CTCCATCAAGGTTGTCCTTGCATTGGAAGAAAACTGTGCAGGCTCTCATCCCTGTGATCTGTCACACTTGAAACGCCCTT
GGGTCAGGACAAGTATTGCTGAAACCAGAATCCCCCACCTTGTCAAAAAGGGGCCAGTTGTCTTCAGTTAGTGCAGGCTG
GTTTTAACTGACATGAGTCACTCCTGATCAGGTGGACAGTGTGATGGTGTGGACGTCAAC
>M00285:128:000000000-BF978:1:1110:7528:23473_1:N:0:46
CATGCACCACCTCGTCAAAAGAGAGTCATTGGTTGTTACAGTACGGAAACAGGACCTCCGGCCCACTCGCCCATGAGTCC
TTCTCTGGTCCTGCTGCTGAGAAGGGAAGGGAGGAGGGCAGGGCAATATATGATAGGGGACACGATAATAAGTGCAACAA
ACAGGAGGTACTGTGGATGTGAGCGAGAATCCAGGATGGCATCTTGTCTCCTTGGTGCCAGCGACCAGTATGTCTCTTAA
CGAGTCCACGCCATTTTGGAGCGGGAGCGGAAGTCGTGTTACATTTTGGTACCAACGAC
>M00285:128:000000000-BF978:1:1110:23955:23474_1:N:0:46
TTCCAATAGTTACTCCATGGTATTGGTGGAGTAACGGGCAAATCAATGGATAAAGCAATCAAAACGCAGTTTTAGCAAAA
TAGGAAATGTCTTGCTATACCATCGAATCACTTTCCAAAGGTAACAGATTTTGTTCAATAGCTGTTACCAAACGACTCAG
CGCCATGCAATACATAAATTACAATTGTTCTCCAATGCTTACTACATGGTGTTTGTGCAGAAACTGGCAAATCAATGGAT
ATTGCATTCAAAATGCTGTTTAAGCAAAAGTATAAATCTTTTGCAATATCATACAGTAAC
>M00285:128:000000000-BF978:1:1110:22627:23477_1:N:0:46
GTGTCACAGACTATACTTGTAGAAGTAGCCTGGTTTAACAGGGGTGTATGTCATTAAAACATCTTACAAGAAATGTAAAA
CATAATTAACTCAGAACTATAATTAAATCTTCACTGATTAAACATATAAGGAGAGCCTGAACCGTTTCTATATCTTACAA
ATTCTTTAGGAATTGTGATTACTCTTTATAGAATGATAATAATAAAATGTAGAAATTTATTGTCTTTGTGGTTGTAGTGG
ATTAAGATAAAACTTTCCAAATCACAGCAAATGGATTTTAAAAGCCACTTGCTGGTTTGC
>M00285:128:000000000-BF978:1:1110:18345:23483_1:N:0:46
AAAGGAAGAAAAGAAAGTAAGTTGTGGGGAGAGCATAAGGTGGCTACAAAGGGGTGTACATTAAGTGAGTGGGCAAAAAT
CTGTCAATGGAATATAATTAGAAACCATGAAATTGTCCACTTCAGAAAAAAAATCTGATTTCTCAATAATGAGAGATTTT
GAGTTTTGAGATGCAGAGGGATCTGGATTTTCTAGTGCATGATTTGCAGAAAGCAAGTAAGCAGGTACAGCACATAATTG
GCAAATCTGGAAGCAGTTCAGAAGTT
>M00285:128:000000000-BF978:1:1110:14947:23484_1:N:0:46
TGAAGAGAGAGTTCAAGAGGGCGTGAAACCGCTAAGAGGTAAACGGGTGGGGTCCGCGCAGTCCGCCCGGTGGATTCAAC
CCGGCGGTCAGGTCGGCCGCGCGTGGCAGGTC
>M00285:128:000000000-BF978:1:1110:12223:23486_1:N:0:46
CTTAACAATTGGTGTAGAGAATCAATGCTATTGACCATTATCCAGCCACCTCTGCTTTGGATTTCTGGCAAGTAAAGGCG
GAAGGTTGTGTTTGCCCAATTCCAAGTGAAAAATAGGCACTTGGGTAATTCACTTCTGCCAATTGAGAACAGATCTCACC
TTCAAAGGAAGAAGGTTATGGGAAGAAAACTGGAAGAGATAAGTTAAAAGGAAGAAAATATGAAAAGAAAAATCAAAAAA
AGAAAATATGAAAAGAGAATAGTGAAAGAAAGAAAATGTGCTTAGAAACATCAGCCTGGG
>M00285:128:000000000-BF978:1:1110:6734:23491_1:N:0:46
ACCAGTGACTGACATCCACCATAATGAAGTGTTTTGAGAGGCTGGTCATGGCATGCATCAGCTCCAGCCTCCCAAACAAT
CTCAACCCACTGCAATTTGCCTATCGCCAAAACAGGTCTACAGCAGATGCCATCTCCCTGGCCCTACACTCATCTCTGGA
TCACCTGGACCAGAAAGACACATATATTAGACTATTGTTTATTGACTGCAGCCTTGCCTTCAACACAATAATTCCAAGCA
AGCTTGTCACCAAACTCCAATACCTAGGACT
>M00285:128:000000000-BF978:1:1110:11386:23491_1:N:0:46
GGGTCCCAGTTCAGATCCTTGAGGAACAACACTGGTCACCGACCTCCACACAAAATACGTCCCTTCAACAACTGCCCTTT
GCCTTCTGTGGGCCAGCCAGTTCTGGATCCACACTGCAATGTTCCCTTGGAGCCCATGTCTACTCACCTTCTCCATCAGC
CTTGTATAGGG
>M00285:128:000000000-BF978:1:1110:7305:23493_1:N:0:46
GTGGGTGGGGGGGGTGGATTGTCCCCTGCGCCACCCAGTTTCGGAAGCCTTTGCCGGCGCGTATGGTGTGTTTGGCACGC
GCGGCCCGGGGCGAATCCCTCTCCCCGAGGGAGTTTAATTGGGCAGGGGAGCTCTGGTGCCCCGTTCAAGTGCGGAGCGC
CACCAAGTCGCCTAAGAGCTTGGTCATCGGGCGTGAGGTGCTTCTCGAGGCTGCTGTACTTGGCGCA
>M00285:128:000000000-BF978:1:1110:8810:23496_1:N:0:46
AAGGCTACAGATGGTGGAATCTGATAGGACAGCAAAATCATGTCTAAACTTGGAAAAAATTAGGAGTGGGACTGTTGATC
CTTCACTTAAATTTGAAGATATTTGGAGTCCATTTATTCAATATTTTCATATGATGTAAATTCCCCTTCAATAATTAATT
TTATTTTTAGTTTAGAGGAACGGAGCTGATGTCATAATATTGCTTTATTTCTACTGAGAAATTCTAATGAGAATTTTTTT
TTTTCTTTTGTTTTTTTTTTATTTTTCAGATTTTCTGTTCAGTTTAGTTTTTATTAACGC
>M00285:128:000000000-BF978:1:1110:13089:23499_1:N:0:46
GCTCCTCGAAAGTGACCACGCAAGCAGATAAGGTGGCGTATGGCATACTTGCCTTCCTTGGTTGGGGCACTAATAATAAC
TGTAAGGAAGTCATGTTGCAGCTATATAAAACTTTGGTTAGGCCGCACTTGGAGTACTGTGCAATTCTGGTGACCCCATT
ACAGGAAAGATGTGGAGGCTTTGAAAAGGATGCAGGAGAGGTTTACCAGAATGCTGCCTGGATTAAAGAGCAAGAGCTAT
AAGGAGAGGTCAGATTAAGGAAGAGTTGTTTTCTCTGGAGTGTCAGAGACTGAGGGGAA
>M00285:128:000000000-BF978:1:1110:17192:23501_1:N:0:46
TCTGTTCCACTTGTTCTTCACCAATATTTCAAGCAATAAGAAAATACTAGCAGACAGTCAGAGGAGAGGGACACCCTACT
TGCTGGTCTTTGTATCGATGGATGAAAAATGATAACTGTGTCTGTCACTACAATCCACGTATGGATTTTTGGAATAATCC
ACTTTGTCATTAACCTGTAGAAGGTAACAGGTATTTCTGTGGATGGCCACGATTCCAGTGCCTTTCAGGG
>M00285:128:000000000-BF978:1:1110:18747:23504_1:N:0:46
TTTGGTTAGATCAAAGGTAAAGGATTGGCCAGGTCTGGTCATCATATTTTAGGAAAAATGAGAAGTGTCTTTGAGATAGT
GCAGGGAAGATTTACAACAGTGGTTCCAGGGATGTAGAATTGTATCTACAAGATTAGCTAAAGAAACTAGGGCTGTTCTC
TTTGCCACAGAGAAGGTAAAGGGGACATGTGATTGAAGTATATAGTGTACTTCATCTACCTTTTCTAAGGTAGATAAAGA
AAAGTTGCTCTCAAGGACTAGGGAGCACAGGATATGGGCAGTGGAATAGGTGATATGTGG
>M00285:128:000000000-BF978:1:1110:9207:23505_1:N:0:46
GATCTACACTCTTTCCCTACACGACTCTCTTCCGATCTTTCCTACACTAATGCCCTACTCGACTCTCTGCAAATAAACCA
CTCAAGAGTAGCCCATACTAACACCATAATAGATATACAAAAGAAACACCAGGCGTTGAGTGTACAGAGTTACTAATCAA
GGGCTGTTAAAACAAAGATTTCGGCATATATGATGTGATGCCCTAGCAAAAATCAACCGTTAAGAGGATTGAGGAGCAGA
TAGAACGGATGAGAAATCATCTGCAACAAACTAACATGGCAGAAGTGAGTCTGTTGAGTG
>M00285:128:000000000-BF978:1:1110:18181:23506_1:N:0:46
AGCTTGGCTGTGTGGATCAGGAATTGGCTTGCCTGTAGAAAGCAGAGGGTTGTGGTGGATGAAGTACCCTCGGATTGGAG
GGCTATGAATAGTAGTGTCTCACAGGGATTGGATCTAGGACCTCTACTTTTGTTATATTTATAGATGACTTAGATGAGGG
GGTGGAAGGGTGGGT
>M00285:128:000000000-BF978:1:1110:15800:23507_1:N:0:46
ATTAAAGTGTATTTAATCTACACAATTAAGTGGCACAGTAGTGTAGCAGTTAGTGTAACATTATTACAGTGCCAGCGACC
CAAGTTCAATTCTTCTGTTGTCTGCAATGTACATTCTCCCCGCGTCTGTGTGGGTTTCCTCTGGGTGCTCCTGTTTCCTC
CCACATTCCAAAGACATGCGGGTTAGGAGCTGTGGGCATGCTGTGTTGGCGCCAGAAGCGTGGTGACACTTGCGGGCTGC
CCCCAGAACATTCTCAGTAAGGCAAAAAGACGCATTGCACTGTGT
>M00285:128:000000000-BF978:1:1110:23786:23508_1:N:0:46
AGTCAATAAGGTAGAACTGTTCCTTCCATCCAAAGCACATCCCACCAGTCATTGGTGCAACCTGTACAGGCATTAATTCA
TTTCAAAACAGTGCATGGTTGAAGCTGGATAAAATAAAACCCCCACATAAAGAGCCCACATTAACTTGACATGTTTGAAT
TGTCAATACAGAGGGTTGTCTACAAAGTAGCATCTTTAAAAATAGTTTCAGAAAAATAACCTTTTTAATTTGTGGGTACA
GCTGA
>M00285:128:000000000-BF978:1:1110:22394:23508_1:N:0:46
ACCTGATTCAATCTGTGTTGACATTTTAAATTGTGTTTTTTGTAGTTAGCAAACAATTTTGTGCAAATAAAGCAGTGGTT
TGTCACCTTTACAAGTGAATGCAAAATTTTTCTTTTTCATACTTGTTCCTTATAAATTGACCAACTGTCATCCATAGAAT
TAGAGGTCTAATATGAGT
>M00285:128:000000000-BF978:1:1110:16980:23509_1:N:0:46
GGAGCTTGTACGTTCTCCCGTGTCTGCGTGTGTTTCCTCCGGGTGCTCCGGTTTCCTCCCACATTCCAGAGACGTACGGG
TAGGTTAATTTGGGGGGTTAAGATGGGCGGTGCAGACTTGTTGGGCCGAAAGGGCCTGTTACCACGCTGTAAGTAAAAAC
TAAAAGAAAAAAATTTTTAAATTTATTTTTACACCACTTTCACCGTGGGATGGAGATCGAAGAGCACACGTCTGAACTCC
AGTCACTCCGCGAAATCTCGTATGCCGTCTTCTGCTTGAAAAAAAAAAAAACAAACATAC
>M00285:128:000000000-BF978:1:1110:16660:23512_1:N:0:46
AAAAGGCAGGTGCCTTTTGGTTCCCAATATAATCCAATGTGCATACGGACGTTTGTGGAGTTAGTTGCACCAAATGGTTT
ACTGGGGAGAGTGGAACAGCTCTGACATCTGGAGTAGTACGTAAAGTAGGTGGGACCATGGCATTATGCAATATGCAAAA
TAGACATTTTGGAATTCAGCACTTCAACTTGTGCCTGCTGTTAATCATGTATTTATCTGTTCAGCTATAGGAAGAAACAG
CGCATACC
>M00285:128:000000000-BF978:1:1110:13677:23514_1:N:0:46
CAGGCCCTTTCGGCCCAACGAGTCCACGCTGCCCATTTTAAACCCCCAAATTAGCCTACCCGTACATCTTTTACCTCAAG
ATGGGAGGGAGAGGCCTGTATTACCTTACTGGAGCAGTCCACACACCTTCACTCTGATTGTACGAAGCATAGGATTT
>M00285:128:000000000-BF978:1:1110:23528:23516_1:N:0:46
TGGGTGTCCTTGTGCACAAATCACTGAAGGCCAACACATAGGTGCAGCAAGCAATTAGGAGCCTTTATTGAAAGAATGTT
TGAATATATGAGTTAGAAAATCTTATTGTGGCTGTTCAGTGACAGGCTGAGAACTCATTGAAGTATTGATTAATTGGTTT
ATTATTGTCACATGTACCAAGGCACAATGGAAAGACGTCTTGCATAGCGTTCATACAGATCAATTCATTACACAGCGCAT
TGAGGTAGTACAAGATAAAACAATAACAGAATGCAGAATAAAGTGTTAAAGTTACAG
>M00285:128:000000000-BF978:1:1110:23908:23516_1:N:0:46
CAGAACCTCATTGAAAGGGTGAGATGTCAGGGTATTCATGTTCCCCATTCAGGTGGGTCACTGGCAGGTCACAATGTACC
GATCGACACCTTTCCCTTACTCCTGACGTGCCGTGCCTTATGGTTTCCACAACAGTGCCAGATTCAAGGATTCCTTAAGG
CAAATGGTAAATAAAGCATTTTGATGTTTGAAGCTGGTCAGTCCCACTGGGAGAGCAGCAGGAATTGTTCGAGCTGGTGG
TAATTCT
>M00285:128:000000000-BF978:1:1110:12798:23521_1:N:0:46
AAGCAGTTATAGCTTCAATACAAGTCAGGTACCTACCAGATAGAACTCAGAATGTTTGCTTTATTATTAAACTGATATTA
ATTTCTGGAGGTTGAGGAGTTTTCACCATAGTAACCTGATCAATGGACCAGAGTGTATGCAAGATCATCAATATATGTTT
TCATGTTGAGGA
>M00285:128:000000000-BF978:1:1110:17827:23521_1:N:0:46
GTGACTGGACTGCTCTGTCCACAGAGATTAAAGTCACTGCCAGCCTGAGCTACCAAACCTCCAGATCAGCACAGGAGTCC
TCAGTCATCAGTGTCTCACGTGTTGGTTAGGCTGTCGAAGGAAAATCCATGGAATGGTCATGGACAACACACAGGTTAAT
CCAAGGTGAAGTAATTAATTGAACATTTCTTATATGCACATGAAACCATAATGCTGTAA
>M00285:128:000000000-BF978:1:1110:13890:23523_1:N:0:46
ACTTTCTATAACTCTTGTTAGTCACAGCCGGACCACCTTATCTTAGGCTTTTGTGCCCTAAAGGGTATATTTACTACAAA
CTATGTACTAATTCTATAAATGTTTCCTTTTGCTTATTTATGGTCACACTTACTAATACAATTTCCCAGCC
>M00285:128:000000000-BF978:1:1110:24541:23524_1:N:0:46
CTCAAGTGAGTTCCCTCTTTGATTCCCTGATGCACTGGTATGAAGCAAACAAGGAAAAAAGCAAGAGGGTTTTTTGTTTC
TCCTCGAAGGTGCTCAGAAAATGAGGAAACTAACCATCAAAGAAAATAATGCAGAATTTATTCTTGCTGCAGTTGAATGT
CGAAGAGAAGATCCAAGAGGTAAAAAGCCAGTAAATTACTTTTTACCTTGGACTCTTCTGACCATCTGCTGATCCAAAGC
TCCCTCCATGAATCCAGGTGAAATGTTCTTGTGCTCTACATAGGAAACAGCACATCCTCC
>M00285:128:000000000-BF978:1:1110:24449:23524_1:N:0:46
GGAGGAATTCCTTCGAGTGCAGGAAATGTTGACTACTTTACCCGCCACGAGTTTTGGAATGGCTGCCTTATTTACGATGT
GTCAAGGCATTGATTTCAAGTGTTCAAAAGTCACGTTGCAGCTGTATAAAACCCCGGTCAGGCCGCACTGGGA
>M00285:128:000000000-BF978:1:1110:19676:23525_1:N:0:46
AAATGGTGGAGCAGAAGGGAAGGACTTTATGGCCACACACCCCTTCCCCTACCTGGCTTCATCTGTCCATCATCTGGTTC
CACCTATCACCCTCCACCTTCTGTCACTAAACTCCTCCCTCCCCCTCCCAGAACAGACCCCATCTGCCCATCATTCCCCA
CACACCTGGATCCACATATCACCTCCCAGACCCCGTCACCCCAATCTACACTCCAAGTTCTGATGCAAGGTCTCAACTTG
AAATGTTTATCCTCCCTTTTCCCCACAACAGCTGCTGCCTGACCTGTTGAGTTCCTCT
>M00285:128:000000000-BF978:1:1110:8053:23526_1:N:0:46
TCCTGACGGAAGAATCCTTCCCATCACCCACAAGGCGCCAGTCGGGAGAGGGATGGAACACTCTCCACGTGTGAGGATGA
GCGCAGCTCATCTCGTGACGCTCAGCACCATCCAGGGCAAGGCAGCCTCATTTGACGGACGCCCCATCGACCACCCTGAA
CACTCCCTCCCTCCCTCCCTCCACCCCTGGCGCACACAGCCTGCTGCGTGTGTCATATCCAAAACGCATGGCAGTTAGCT
GACCAGGCCGTTCCCCAGCCCATGACTCCTAACACCGGACTGGGCCGGGTCAGCACCGCC
>M00285:128:000000000-BF978:1:1110:21620:23526_1:N:0:46
CCAGGGGAAATTCCAAAAGGAATGATTATGATACAACAAAGTATTGTTGATAATTTTAGGGTCATTAGGGTGCAAATTTG
AAATTGGTCACGCACATTAAATACATGAAACAATAAGAAACATCGACTGAGATGTGTGCCAGATTGCTGGTGAATCTATC
CATACCTGGCCAATTCTGGGCAGGGGTGT
>M00285:128:000000000-BF978:1:1110:9230:23529_1:N:0:46
TGAAAAGAGTTTAAACTTATTTAAATAATGAAACTAATTAAAAATCGTCAAAACAAACTAAAACAATAAAATGGCAATAA
ATTTATTAAAAGAGCATTAAACCAGTTAATTCATTTAAATATAAAC
>M00285:128:000000000-BF978:1:1110:24122:23529_1:N:0:46
GAGGGAGGGATAGAGTGTGAATGATGTCAGAAGCTGGGAGATGATAGGTGGAGGTGACAAAGGGCTGACGATGGGCGAAT
CTGATAGGAGAGGAAGGTAGAGCATGGAATAAAAGGAGGGCGCTGGGGAGCAGAACCAATAGGATTAACGGGATATTTTC
CTGGCGTTATAGAGTCACAAAGCATGGAAACAGGCCCTTTGGCCCAACTTGCCCATGCTGACTCTGTTGCCCGTGAGCCA
GCTCATC
>M00285:128:000000000-BF978:1:1110:11352:23530_1:N:0:46
AAACATTTCCTATCGGCATACCTGTCCAAATGTCTTTTAAACATTATCATCACATCTGCCTCTACCACTGGCACCTCATT
CCATATACCCATCACCTTTTGAGTGTAAAACTTGCCCCTCTGGTCTCGTTTACACCTTTGCCCTCTCACCTTAAACCTAT
GCCCTCTTGGTTCACATTCCCCTACCCTGAGAAAAAGACTGTGACAGTCCATTATCTGTGCCCGTTATGATTTTATAAAC
CTCTATGAGGTCACTGTCAGCCTCTTTCACTCCAGGGAAAACAGTCCAAGCCTATCCAGT
>M00285:128:000000000-BF978:1:1110:7687:23531_1:N:0:46
TATCAGTTCTCCCACCTAACATTCAGAAAACTGAACACAGTCACAGTTTACCAGTAACGGCAATTTACAGTGGCCAATTA
ACCTACCTAGCTATTAAGTCTGTGAGATGTAGGAGCAAACTGGAGCACCAAGAAAAAAACACACTGTCATAAAACTCCAC
ACAGACGGCACCTGAGGTCAGAACTGAACCAGAGTCTACTTGCTGTACCAATTTGCCACCTTATACTTG
>M00285:128:000000000-BF978:1:1110:9409:23533_1:N:0:46
CTATCCAAGGGTTTCCAATGTGAAAAATTGTCAGGTAGATGCCAGTACTTCCTCTCCATGAAAAGCCAGATAATTACCAT
ATGGCTAATTTCCATCCAATCAATCTGCTCCTAAACCAAAGTGATGGAAGGCATCTTAAGCAGTGCCATAAATTTGTACT
TACTCACCTATGATCTTCACAGCAATCCCCAGTTTGAATTTTACCAAAACCACAACCTTGATCTAAATATGGACCAAAGA
GCTACATTCCAGAGAGGCAAGAACAACTTCCCTTGACATCAAGTCAGTATTTAACCAAGT
>M00285:128:000000000-BF978:1:1110:18940:23534_1:N:0:46
CACTCCTGTAGCACTCATCTTTCACACACCAGCTACTCTTTTCCACTGGTACATGGACATCTTCCAGGCATCCCATTTGG
TTAGTATGAACCTTGCTTCTTTGTCTGAAAGCTCACCACTACAGATCATGGAAATGCTCAGCAGGTCAGGTGGCAGCTGT
GGAGAGAGATTAGTGTTTCAGA
>M00285:128:000000000-BF978:1:1110:12318:23535_1:N:0:46
GGTTTGCCATTGCAAAATTAATGAAATTTCCAAGCTCTGTATGAGTACTGGAAGCTGAACCAATAAGTATTTGTTGTGCC
TGAAAAATAGCTGAGGGAGGGGTCATGAGTATGACTGAAGCAAGATTGTTACACATATTCCACAAAACGATAAGCATACA
>M00285:128:000000000-BF978:1:1110:10465:23536_1:N:0:46
CACAGTAAAGACTTGCTCATGCTGTTGAGGGTGCCCTGCTTCTCCAAAGCCCTGTAGATGTGACAAAAAATCATGCAAGT
GATATCCGTCATATATTCTGTATTAATTGATGTCAATGTGGATGCCAAATTTCTCTATGTATTAAGGCAGCATAGATATG
GTTGAGCACTATACTACAACATCCAGGCAGCATGCTAGGTACACACAAAGCACCCATGTTTGGGAGCTGACATTTGGCAT
GAAAATATGTTGGGTTGTGTAATGATATTTCCAGACCTATAATTAATCTCATGC
>M00285:128:000000000-BF978:1:1110:20105:23536_1:N:0:46
ACTATACCCAATAAGTCTATGCTTTTCCAGATGCCAGTATATCTTATCCATAAGAATCTTCTCCAATATTTTCACTACCA
CAGATGTAAGGCTCACCAGCTTATTGTTTCCAGGTTTGTCTCTATTGCCCTTCTTAACCAGAGGAACAACAATAGCTATT
CTCCAATCCTCTGGCATTTCATCCGAGGTTAAAGAGAGTACAGAGATTTCAGTCAAGGCCCCATCAATCTCCTC
>M00285:128:000000000-BF978:1:1110:21720:23541_1:N:0:46
AAAGTTGCCAGTTCACAATGGATGAAGGTAAGATGTTTTTAATGAATGTACTTTTCAGTCATTCGGTCAGCTTTATTTCA
GTATCTAGTCATACAGAACCTACTAGTGCAATGCAATATAAAGCTACCTTTAATTTGGTTTTAGTATGCAAGTATTTTAG
TTGAGTGAATGATCACAAGATTAAAAATTTATAACAGTTTGCAAATATAGAATCTCTAAGGTACCAAGTTGTTTA
>M00285:128:000000000-BF978:1:1110:17943:23541_1:N:0:46
TACAGCGTGGAAACAGGCCCTTTCGGCCCTCCAAGTCCACGCCGCCCAATTTATTTAACCCCCGCCAGATTAACCTACCC
GTACATCTTTCTAATGTGGGAGGAAACCGGAGCACCCGGAGGAAACCCACGCAGACACGTGAGAACGTACAAACTCCTTA
CAGTCGGCGACCGTGATCGAACCCCGATCGCCGGCGCTGTAACAGCGTCGCGCTAACCGCTACGCTATCGTGCCGCCCTC
ACTGAACCCATTAACCTGTTCATCTGGGTCATCTTCTGATCTGGACCTCACCAACTAATT
>M00285:128:000000000-BF978:1:1110:11988:23542_1:N:0:46
GACGTATGGGTTAGGAAGTTGTGGGCATGCTGTGTTGGCATCGGAAGCATTGTGACACTTACGCGATGCCCCCAGATGAC
TCCATGCAAAAGATGCATTTCACTGTGTGTTTCAATGTACATGTGACTAATAAAGATATTTTATCTTCTCATCAGTTCTA
CGCAGACTGTGCTGGAGGCCAGG
>M00285:128:000000000-BF978:1:1110:20585:23542_1:N:0:46
AAAAGGGAAGAAGGGCAGAGCCACTTGGGATAAGTATCTCAGGGTGGGACCAAGGGATGGAGGGTGGTGTGTGGGTAGAT
GGTGAGACCTGGAAAAGAGGTGGGGGTGGCAAGAATTTGGCTGGGCATGCCAGGGTATTGGGGGGTGAGAGGAAGGGGTG
GGGT
>M00285:128:000000000-BF978:1:1110:14320:23542_1:N:0:46
TTGGAAAATTGGATGTTCATAGCATTGGGATTTAAGCTACCCATGCAGAATATGACATGCTATTCTTCCAATTTGCATTT
GTCCTCTTCATAGCAATGAAGAAGGCTGAGGACAGACAGGCCAGTGTGGGAGTGGGAAGGAGAGTTAAAATGATGAGCAA
CCAGAAGCT
>M00285:128:000000000-BF978:1:1110:23031:23543_1:N:0:46
AAGGGCAGCGACCCTCACCTACACAGAGCTTGAAGTTGTTTCAAACAGCATTGCGGCTGTGAGATTACCCAAAGCTATGG
TGAAGAGCACAGAGTCACGGTGGGCACCAGCAAGATGCAGTTGACAACTGCTGCTGTTTAGAAGCC
>M00285:128:000000000-BF978:1:1110:12409:23544_1:N:0:46
GGTTTGAATGGTCTCCAACAGGAACAAGAATCTCCACACAATGAAGAAATGCTGCAACCATTTCATCTCATGAGAAATGT
CAAACTAATACTGCTCTCTCCCTTGCACACACACGCATATGCGCACACACACACCTTTACTCCATCCACACCCCACACAC
CCCACTTTCTCCTACACCACCTTCCTGTTCATCTCATTGGTGATATTTACCCCCACAGAGGTCATGCCTACAAATGTATT
ATAACGAAATGGGCTACTCAGTATATTTTTAAAAAGTCAAGGAGGTAGGTCACCCATATG
>M00285:128:000000000-BF978:1:1110:7290:23544_1:N:0:46
CCTCAGGACCTTCACAAGGACTGCCAGAGATGTATTCTCTCCATTTGCAAAGTGCTGCAGTATGCCTTACGTGCTTACCT
CCAGGGGAAGGAGCCTGCATACACTTCACCAATCCTCATAAACTTGCAGATTTCTATTTAGCAACTGCAGACAAATTAAG
GGGAAGTTCACATTAGATTGCCAATGCTAAACACATGCAAATATATTGTCTGCTAGCTGTACTTA
>M00285:128:000000000-BF978:1:1110:18582:23546_1:N:0:46
GGGAGGTTGGCTGTGTGGATCAGGAATTGGCTTTCCTGTAGAAAACAGAGGGTTGTGGTGTAGGGAGTGCCCACGGATTG
GAGGGCTGTGACTAGTGGTGTCCCTCAAGGATTGGTTCTGGGGCCTCTACTCTTTGTTATACTTATAGATGACTTAGATG
AAGGAGTGGAAGGATGGGT
>M00285:128:000000000-BF978:1:1110:9608:23546_1:N:0:46
GAGACTGCTGAGTGTAATACAATAACCATTGAACAGCAGGGACCTTAAACTGCATTAAACCCTGCAGTAATTTATTAAAG
CGCTACCAATGGTACAGCTAATGGGAAAGAGTAAAAGAACTCACGGTGACAATTTGACACATGTGACAGGCTTAATGTAA
TTTTCTTTCAAAAAGTGACATTTGTTAACGATTACTCAAATGCCGTTCCCCCTTTT
>M00285:128:000000000-BF978:1:1110:23471:23547_1:N:0:46
TCAAGAATGATTTGTCTCCACTTCAGTTTTGTGGTTTCTGAGGTGGCTAATGATGCCAATGTGACCTCTCCCCATTCACC
ATTGATCTTTAACTGTAAGGCTGTTTACATGGCATACTCTTCTGCATTACTAGAAATCTCTGTCAGCTAAATAACGGGAA
CATTAAAAATATTATTTTTTGTCTGTTACCACAGGTGCATGGCTACATCCCCTTTCCTGCCAAATGTTAGGAAGTGAAAC
TACACCATTTGCAATCTTATTGTCACATTTGAGCATCAGTCTAGGTTAAATTACTTAGTC
>M00285:128:000000000-BF978:1:1110:10821:23554_1:N:0:46
AGTTCACGTTCCTCTTGAACACCTCTTTGGTATCTGCCTCCACCACCTCCCCCAATAGCCCGTTCCAGGTACCCACAATT
CTCTGTGTAAAAAAACTTGCCCCACACATATCCTTTAAACTGTCCCCCCTCTCACTTTAAATTCATGCCCACTAATGTTT
GTCATTTCTGTCCTGGGAAGAGACTGTCAATCGGCGCCTCTCATAATTTTATCAACCTCTATCACGTCTCACCTCAGTCT
CTGCTGCTCCAGAGAAAAAAATCCAAGTCTGTCCGACCTC
>M00285:128:000000000-BF978:1:1110:9897:23554_1:N:0:46
CAGTTGTGCTCCCGGTCTTACATGGATCTGGACTGGGGTCAATGGGGTGAATCCTACCTGAGCTTTCGACATGGTCCATA
AATTGGGGGTGGGCTCATCCAGTGGGAGTTGGTGTGGCTGATGGTGATGTCAACAGCCTGTCATTGAGAAAGGGGTGAGG
TAATAAGTCAGGGT
>M00285:128:000000000-BF978:1:1110:8984:23554_1:N:0:46
GCCCAGTACAGGTCACCTGATATGCTAACGCCCAGGAATTTAAAGCTACTGACTTTGTCCACTGCCAATCTCCCAGTGTA
GACTGGAAAACGTTTGCCCTCCTTCCTCTTCCTGAAATCAACAACCAGCTCTTTAGTTTTACTGACATAGAACATGGAAC
AGCACAGCACTGGA
>M00285:128:000000000-BF978:1:1110:9326:23555_1:N:0:46
TCCTGGCAAGCTGCCAGGGGGAAATTTAAACCTCTAGATTTTTGAGTCTGAGACAGCTACACCATGAAAAAATTATTAGA
TCTCATAAAACATTGCTGAGGTATCAACCAATTCTGTATAGAAAGGAACAAATGTAGATTCCTTAACAACATCAACACAT
GCAAAGTCGACCAGTTATTGAAGTACTTTTGAATTATGGTCACTGCTGTGATGTAGAAAGCAGGAACATAGAATAGGGCG
AGGGTACTTAGCCCCTCAAAGTGGTCCCACCCTTTATTGTGATTGTGGCTGATTGGTGGC
>M00285:128:000000000-BF978:1:1110:13535:23557_1:N:0:46
GATGGTGGGGATCCTGGAAGAAGCCAAAAAGGACCATCTACTTTGCACTTCTTAGGATATAAGAATTGCCCTGTATGAGC
TGTCAATTAAAGATTGCACCTCAAGGAAGCCAGCTGGAGCCCCTAAACCCAAGCACCCAATTGTTTCAATTTCTAAGATC
ATAGGAAATAGTCACATAATTCCCAGACCTGGTTTACAACCCATCAATCAGACCCTTACATAGAGTGGGAGATCCTGAAC
ACATCCCTGGCAGAGCTAGAATTGATAGCAGTGGAG
>M00285:128:000000000-BF978:1:1110:8362:23557_1:N:0:46
AGACCTCAGGGACTGATGCAATGGGTCCCAGGCTGCTATGCCAGGCAAGGGAGGCGATTGAACATTTCTGTCAGAGCCCC
AGCAATCTCATCAGGCCACAGAAGAGGTGCCAGATGTCTAGAAGATAGATGATGTGGCACCTTTAAGGACAGCAGGGCAA
GCCAGGCAATTACAGGGGTGGCAAGCTCAACATCAGTGGTAGGGATAC
>M00285:128:000000000-BF978:1:1110:15208:23560_1:N:0:46
TGGCAATGTCAACCCTTTCACAAATAGAACAACTTTTGTGTAAGTTTTAGCTTCAGCTTCAGCTTGTGCGTAAAGATCTC
AATGTCCCTAACTCTCGATGTCCCTGACACCAACCCTGGCTGCAGCCACACACCCAGCTCACACTCTGGACCCTAGCTCC
TGTCTCATTCCTGGCCCACATTCCTGACCTCCGGTGTTCTGGACTCCAACCCTAACATCACAGGTATGCAGATGTTAATT
TAGTG
>M00285:128:000000000-BF978:1:1110:9158:23561_1:N:0:46
CTAACATGGATCTGACAGGCTGAAGAGCCTGTTCCCATGCTATACAACACAATAACTCTATAACCAGATTTCTTGTGGCA
TTTGACAGAGTAACCTTCCACACTGGTTCAAGTGAGATCTGACCCATATTTCACTTTGTTTTTGTCATACAAAACTTCCT
AATGGGCGGAAGAATGCTTTTCGTGCTGCAATACTACATTACACCAT
>M00285:128:000000000-BF978:1:1110:17244:23561_1:N:0:46
CCTGTCCTTCCTTACAAAGCCTTTGTGGTGGCTGCACCAAGCTTCAGTGCATCTCTCAGCACATACTCCTGCATCCTGGA
ATGTGCCAATCGGCAGCATTCACTTACGGACATCTCCTTACACTTGAGCACCAACATGTTTCAGGCAGGTCAAAGTGTGT
CTTTCACCAAGTGAAAATCTTCCAGCAGCAGTTGATATTTATCTCAGTATGCGTCACTTGGTACAGCCCTGTTGATCAGG
GAGTCTTCTGTTATGCAGCTGTATAAGAGGGGTGAACCTCAAAATAATAGTTGGCAGTTT
>M00285:128:000000000-BF978:1:1110:16408:23562_1:N:0:46
TGTGTCCATTGACTCTGACGTAGCTGACTTGTGTCATACTCTGACGCTCAGGTGTGTCCATTGACTCTGACGTAGCTGAC
TTGTGTCGTACTCTGACGCTCAGGTGTGTCCATTGACT
>M00285:128:000000000-BF978:1:1110:18798:23563_1:N:0:46
AAACGTTTGTGAGTAGACATCAAAAAGGACAGATTTTGGCCAGTGTACAGACCAGGAACTGATGCTGTCCACAATATGGT
CTAATGTGAGTAGGGCTACATCATGGGGTCATACAGCAGATATACCTACTATTCTGACAGTAAAAAAATGGCATAACTTA
ACACTGAATACATTGAAATAGTCAAAATGAAAGCAATTGCAAGAAGATTTGTTTACTGGAATTTTGTT
>M00285:128:000000000-BF978:1:1110:15816:23565_1:N:0:46
GTCCGTGCCCTTTAGTCTTACAAATTCTTTTCTTTCCAATGCTTAGTCATAGAGCAACAAAGCACGGATACAGGCCCTTC
GGCCCAACCAGTCCATGCCGACCACATTTGTCCACCCAGCTTCCTCCAATTTCCCGCATTTGACCCATATCCCTCCAAGT
CCCAATCCTCCATGTTCCTATCCAAGTGTGTCTTAAATGATACTATTCTACTTGCCTCAACTGGAAATCTGTAAGGCTAT
AGTGAACT
>M00285:128:000000000-BF978:1:1110:7415:23566_1:N:0:46
GGGATTAAAGAAGAAACTGAACTAGTATAAACATGACAAAAAAGATAACTTTTATTTTAAAAATCCATGGATTTTTATCA
TGGAATAGAGACAAGGAACTTCATAATTTTAAAATTAGTATTTTATAGCCAATGAGCCTATGTTCTGCAGTAATTAGACA
ATGCAAAATTAAAAGTTCAGGGACATTTAATTCAGCAAGTTTTAATTTTTTTCAACAATTGTGACAGTGAGAGTGCTGAG
AAAAGCAGAAATTCACATCTGATG
>M00285:128:000000000-BF978:1:1110:11653:23572_1:N:0:46
TTGGACAACTTGGGTTGTTCTCTCTGGAGCAGCAGAGGCTGAGGAGAGACCTGATAATGTTATGAGAGGCACAGATAGAC
AGTTTGAATCTTTTCCCCAGGGCTGAAATATCTAATACCAGAAGGCGTGCATTTAAGGTG
>M00285:128:000000000-BF978:1:1110:20794:23573_1:N:0:46
ACTGCACAAGCATAAATTCCCATACTCTCAAAGTTGGGTTTGGGCTTGTCCTTGCCCTCAGAAATCTTGTTCAGATTCAT
GCAGTGTATCTTTGCTGAGGTTTGCTGTGCGGCACGATGGCGTAGCGGTTAGCGCGACACTGTTACAGCGCCAGCGATCG
GGGTTCGATTCCCGTCGCTGACTGCAAGGAGTTTGTACGTTCTCCCCGTGTGTCTGCGTAGGTTTCCTCCGGGTGCTCCA
GTTTCCTCCCACATTCTGAAAGACGTACTGGTAGGTTAATTTGGGAGTTTAAAA
>M00285:128:000000000-BF978:1:1110:9675:23575_1:N:0:46
CATCATTGTGAGAGAAAAAAAATTGTATATAGAGGACAAGTATTCGAAAGAGACAATTGGATTGCACAGTAGAATTTTGA
CAACTCAGCACCCAATTGCTTGGGAGTCCTGACTGTCTGACACCTGGCTCATTCATCAGTTTAGAATTTGAGCCAGGGGT
CCAGTGTGTGTGTGCA
>M00285:128:000000000-BF978:1:1110:24659:23577_1:N:0:46
TTCTGCCCTCTTCGTTTCCAGTGCTGATGAAGGGTCTCGGCTCGAAACGTCGACTGTTCATTTCCCTCCATAGCTGGGGC
GGACCCGCTGAGATGCTCCAGCATTTTGTGTGTCTTGCTCCAGGTTTCTCGCATCTGAAGTGTTCCTTGTGCGCCGTTAA
CCTGTGGCCCTCTCTTTTGTTCAGATTATATCTGCCCCCGTCTGCACTAAATCACTCACTCGCTGTATCGAGGACAGTGC
CCTTTGCACGTTCCCCGGATGACGACGCTCTGAGAGAAATCCAATCACGCCGTTTCCCTG
>M00285:128:000000000-BF978:1:1110:20745:23578_1:N:0:46
AATTCAAGTAAACTCAATAAATGATTGGAGAGGCAGGCTTTGTTCTCCTTCAAAGCAGAGGAGGCTGAGGGGGTCCTGAC
AGAGGTGTACAAAATTATGGAGGGTATAGAAAGGTGGACATTGAGAAACTTATCCCCTTAACAGCAATGCCTAAAACCAG
AGGGCATAGGGTTAAGGCAAGGAAGTAAGAATTTTTGAGGGATCAGAGGAAAATGATTTTCACCCAGAGGGTGAAATCTG
GAACACAGGTCCTGTGAAGGTGGTGGAGGCAGATACTTTCATATCATTTAAAAAACATCT
>M00285:128:000000000-BF978:1:1110:13109:23578_1:N:0:46
GAAATTACAGATTTTCTTCATTGTGACAGCTTTCTTTGGCACTGGAAATATAGCATCTATAAACAGGTAATCCAGGTTAT
TTTTTAAATGAGTTTCTGTGTATTGTTAACATTGATTGTAACAAGAAAAGATTTGCAGTGTTCAACATTGTAAGCATAAA
ATTCTTGAATTTAATTAATAACAGAATTGCATAGACTCTGCATGTCTAATTCATAGCATTTAGAATTGGATATTTAGAAA
ATATATATATAAAGTAAAACAAAAATGTAAAAATTAAGGAGGGAATTTAGAACAGAATA
>M00285:128:000000000-BF978:1:1110:19101:23579_1:N:0:46
CACTTAAAGTGACTTAGATGACAAGGTGGAGGAGCGGTGGCGTAAAGGAACGAGATGATGGTGGAGGATGATCAAAGTTG
GTCAGCCACTGGATCCTAAAAAGGAAAAACTTTGGGATCCAAAAAAGGAAAAACTTTGGGATCCTTCCTGCGATGGTCCA
AGTATGTTGCCTTAAAATTCCCTTTAAAAATTTGAGTCCTTCGTTGTCTCTGGGAAAGAGCTACAGTCCCTCATGGTAGG
TTGATTCAGAAGATAAAGATGCATGGGATCCAAGGTGAATTGCAAGTT
>M00285:128:000000000-BF978:1:1110:21554:23579_1:N:0:46
CACTGTTATTTTCTATCTCCTACTCAACAACAGCAACTGTAACTAATGAATAGCTCTTAACATTAATTGACATCAGTTAA
TAACTTTGAGCTACAAGAGGCTATTCACTCCCATAAGCCTGTCCTGCCATCAGTAAAATAGTGACTGATCTGTATTTTAA
TTCTATTTACCTTCCTTTGCTCAATGTCACCTTCTAACAAAGCTATGTT
>M00285:128:000000000-BF978:1:1110:18784:23582_1:N:0:46
TGAAGAGTGACAATCTAAATGTAATGCATGAACAAATATTAACTGTGCACTGAAAACTCTGCCCCATGTATTCTTTTCCC
ATGGCAAGTTACAATTTAACATCATAGCAACACTGCTAATCTACTTCAGCTTCTTAATATGATACTTCCCACTTCAAATT
CAAAATTCTTATCCTTTTAGTTAAATTCATCCATGTCCATGGCCTACTTGTCCTTTCCCCAAGTTCACCATTCATTAAAA
CTCCTCAAACCTTCCAGTCACTGTTACCTCCAAATTTTCAGTTCCTCCA
>M00285:128:000000000-BF978:1:1110:22235:23584_1:N:0:46
TGCCTGCGTATGTGTGTGCGTGCGTGTGAGCATGTGTGTGTGTGCCTTTGTGCGTGTGACCGTGTGTGCCTGTGTGTGTG
TGTGTGCCTGCGTGTTTGTGTGTGTGTGTGTGCATGTGTGTGCGTGTGTGTGTGCCTGTGTGTGTGTGCCTGTGTGTGAG
TGTGTGTGTGTGCATGTGTGAGTGTGCATGCGAGTGTGCGCGTGTGTGCCCGTGCGTGTGTGCGCGACTGCGTGAGTGCT
CATGGGCTCGCGTGTGAGTGTGTGAGTGTGTGTGCATGTGCAAGCGATTGCGTTAGAGTG
>M00285:128:000000000-BF978:1:1110:7184:23586_1:N:0:46
NNNNNNNNNNNNNNNNNNNNNNNNNNNNNNNNNNN
>M00285:128:000000000-BF978:1:1110:12161:23587_1:N:0:46
CGAAACTCAATGAAGACATTCATTACTCACAGTTAAAACACAGAATGGTGTTCAGAACATTAAAGGAACTGTCCAGCATT
ACTTTTTAAATCAAATTACTAAGCACTGGACATCGAGTCTGCCATTTCTAACTTGACCTCACTCCCCGCGTCTTTTCTTG
CCACTGTGTAGATTGATGGCATACCTATGGTGTTTGGGCATTCGCAGATTTGGTTACACGCAAACTTTTCTAAGTATATC
AAAATATACTCAACGAGTCTATTCAACAGATATTATAAATTATTTTTTAAAAAAAGAGCT
>M00285:128:000000000-BF978:1:1110:21211:23588_1:N:0:46
GGCCGAAGGGCCTGTTCTGTGCTGTATTGTTCTATGTTCTATAAGTGCAAGTAGTGAACTGGTAATCAAAGGAAAAGCAT
CGTCAGTTAGGGGAAAAGACACCTGATGATGGCTATTGACAAAGTTGTAAATAAATACTTTGTACCTGTCTTTAGCAAGG
ACGAGGACACTGCCGATGAAACAATAAAGGAGGCAATAGAGAAAGTGAATAGATTAGAAGTAAAGACACACACAACAACA
GAAAAAGCTGGAAACATGCAGCAGGTCAGGCATCATCTGTGCAAGGAAAAACTAGAGTT
>M00285:128:000000000-BF978:1:1110:19040:23593_1:N:0:46
TTGGATTCCAAACTCATTCCAGACAAAGGTACAGTGGAGTCTTGTACCACACTGCTTGCATATTTTTCCATAAGAGAACA
CAATGGTGATTCTAGGCACACTAGAAGGAAACATAACCCTAGAGATTGCAATTTCTCGGCACTGATTGCTCATGGCTGCC
AGTTTAGTGTGGGTGTGTGTGTGTGTGTGTGTGTGTGTGTGTGTGTGTGTGTGTGTGTGTGTGTGTGTGTGTGTGTGTGT
GTGTGGGCGTGTGTGTGTGTTCTCAGCTGTAGAGATTGGAGGAGTAATGGTTAGAAGTGC
>M00285:128:000000000-BF978:1:1110:21435:23598_1:N:0:46
ATGGTGGCTCAGGGCAAACAGAAAATTGGACACCCTCTCCCCCCCAACACAAGTCACTGCACACAACAGAGAATCCAATA
AGCAGCAAAAGCTCAATGGGCCAAATTGTTTCCCACCTTGGTGGATGCTGTACAAAATGATGCTAAGTAAATGAAGAGAA
AAAATATCTGCCAGTTCCCTGTTTCTGAAATTTGACTGTTTTTTGAGGGCATCCAAGTTCTCAAAAAGTGTGTCATTACA
GTATACTTCTGCAATCCGGCATCAGATTTGCTTGAAATTCTGGTTCACTTATTAGTCTGG
>M00285:128:000000000-BF978:1:1110:21723:23598_1:N:0:46
AGTTGTCGCCTGAACATAACTGTGTGCAAGCTGAAAGGTGCCCTTTCTGACTAGGATGGGGTCTTTCAGGGATGAGTAAT
AATTTAAGGTGCCTTTCCAAAAGCTACTGCCCTTCTAGTGAAGGAGGTCCCATTGGCTATATCAAGGGTCATCCTCACTT
CATGTTTAATGGAGAGTTATTCTTAAAGTATGATTCCCGACTCTGTGCCCTCTGGGTGACACAACAGCCTGAGTTCTGAA
CCTTTCCCCCGCT
>M00285:128:000000000-BF978:1:1110:12034:23600_1:N:0:46
CCATCGTTGCCGTTCCTGGTAAGTTGCTCATTATTTTATAACAGTCGTTTTATGTTTAAGACTTCACTGATAAGTGCTTG
TCTGCTATTAGCAATATATTTGATGGACACATGCCAATTATCGGCATTGAAATTCCAATTG
>M00285:128:000000000-BF978:1:1110:15429:23601_1:N:0:46
AATTGTACCATTCAAAAGGGAATTGGATAAGTATCTGAAAGGAAAGAACTTGTAGGCTATGGGAGATGACAGGAAAGTGA
GCCCAGTTGGATTGATTGTATGTAAAGCTGGTATGGGCTTAATAGACCAAATTACTTTCTTGTATGCTGTAACCATTTTG
TGATTCT
>M00285:128:000000000-BF978:1:1110:23245:23602_1:N:0:46
TGTTCCACAGCCAGTCTGTACCCATCTATTTTGTGCCCAGAATGACCTCAACTTTCGATGTGATGGAGCCTCACATGATG
CTGCTCCCCTAGGCTAACAGTAAGGTGAAACTTCGGTCAGTGGATGCCCCAGTAACAAACAGTTCCTGTCATATTAGCCT
AATTGATAACAACTTTACATTGTAACGATAAGGG
>M00285:128:000000000-BF978:1:1110:24950:23607_1:N:0:46
CGCCACAGATGGTTTTCACATGTACAGGAATCTCCCACGGTTCTGTATAGTTTGGCCCACAATTATTCAACAGAGTAAAC
AATGCCTGGCTTGTCAGAGAGACTTTTGCTCCATACTTCACACTCAGCTTCTCAGCATTTGTATCACAGCTGATATCCTG
AAACAATAAT
>M00285:128:000000000-BF978:1:1110:10364:23607_1:N:0:46
CAAATTTAAGCGAAGGATCAACAGTACCACTCCTAATTTTTTCCAAATTAAGACATGATATAGTTTGAGAGAACCATTGA
AAAGTGGTAGGGGGTATTGGATCCTTCCATTTGAGCAGTATGGCTCGTTTGGCCATCAATGTAACAAAAGCAATCATACG
ATTAGCAGAAGCAGGTAAATGGCCAGACTTTATCCATGGTAATCCAAAAATTGCAATAATAGGGTGAGGTTGTAAATCGA
TCTTCAATACATCTGAAATAATATTAAAAATGTCTTTCCAATATTTTTCCAAGTAAGGAC
>M00285:128:000000000-BF978:1:1110:18244:23608_1:N:0:46
ACCATTTTGTTTTAATGGGTTAAAATAGCAAAAAGATGAATTTCTTTTTTTTTATTTACAGCATGGTAACAGGCCCTTTC
GGCCCAACGAGTCCGCGCCGCCCTTTTTTTTATACCCCCAAATTAACCTACCCGTACGCCTTTCAGAATGTGGGAGGAAA
CCGGAGCACCCGGAGGAAACCCACACAGACACGGGAGAACGTACAAACTCCTTACAGTAAGCGACAGGAATCGAACCCCG
ATCACTGGCGCTGTAACAGCGTCGCACTAACCGCTACCCTATTGTGCCGCCCAAGTAAA
>M00285:128:000000000-BF978:1:1110:21588:23609_1:N:0:46
TGATAAGAGGCATAAATCAAGTGAACAGTCAGAGGCTTTTTCCCAAGGTTACAATGGCTAACATGAGGGGCATAATTTTA
AGGTGACTTGAGAAAGATACAAGGGAGATATCAGAGGTAAGTATTTTTTAAAACACAGAGAGCAGTAGGTACGTGGAACA
CACTGCCGGCAGAGGTTGTGGGGTCAGATACATTAGGGACATTTAAGAGACTCTTAGATAGACACATGAATGATAGAAAA
GTAGGGGACTATGTGGGAGGGAAGGGT
>M00285:128:000000000-BF978:1:1110:11347:23612_1:N:0:46
ATACATACAATACCAATGTTTTCCTATAGATACTGCATGCGTTTTGAGTTGAAAGTGGCAAATCAATGGCTTTAGCTTTA
AAAACGCTGTTTTAGCCAAAGGTGAATTCCTTTTTCCGTATCAGCGACTACCTCTTCAGGGGTAAGAGATACAGTCGAAT
AACTGTT
>M00285:128:000000000-BF978:1:1110:11989:23613_1:N:0:46
TCATTAGAAAAGAAAAGAGAAATTATGAAATGAAATTGGCAGAAAACATTCAAAAGGATACTAAGAGTTTTTTTTAATAT
ATAAGAAGCAAAAGAGAGACGCGGGTTGACATAGGACCAATAGAAAATGAGGCGGGAGAGATTATTATGGATGATAAAGA
GATGGCGGAGGTACTAAATCAGTATTTTGCGTCGGTCTTCACGGTAGAAGATATTAACAATATACCAGTTAGTCAAGGGT
CTCGAGGGACGGAATTAAGG
>M00285:128:000000000-BF978:1:1110:21412:23613_1:N:0:46
CAGACTGCAAATACCAAATGGTGAGACTGAAGTCACAGGCATGGAGGGATCCTGATATTCTCAGAGAGGACAAAAGTATC
AGTTCCTGTACTACCAAATGGACACTCAAAAGTACTGGGCAGAACACAGTGTATTTAGCTTGAGTAACTGTTGATATGAC
TTCCAGAACCCTGCTAAGCCTGGCAGATAGATCCTGGAACATGTCTGCCAGGGTGTCTGCTTTCTG
>M00285:128:000000000-BF978:1:1110:10772:23617_1:N:0:46
AACCAGCTGTGATGGGTTGGGTGGTAACTTGTCAAATCCTTCCTGAACATCCATGTACACTGCATCCATTACATTTCCCC
CCTTTTACATCTAGCTGACCTCAAAGAAACTTGTCAGGTTTTTCAAATGTGTTCTTTTTTTCTGAAGCTTGAGTTTGTTG
ATTTTTGATAATTTTGTCTCCATCCACATAGTTAATAACTTTATATTTGATGTAACAATTTTAATTTATCCTAATTATAG
ATGTTAAACAGATTCTCTTGTAGTTGCCGAAGGTTTTCTATCAGAATGATGAGGGAGTTG
>M00285:128:000000000-BF978:1:1110:19113:23617_1:N:0:46
CACCATGTCCATGCTGACCTTTTTGCCCATATACTCTAATCCTATTTACCTGCACTAGGTCTCTGTTCTTCTTTGCCTTG
CTGCCTAAATGCCTATTAAATGTAGTAATTGTATCTGATTCCACCACCTCCTCTGGCAGCACCTTCCAGG
>M00285:128:000000000-BF978:1:1110:16785:23620_1:N:0:46
GAGGGTAGTGCAAGGATGGAACGAGCTGCCAGTGGAAGTTGTAGATGTGGGTTCAACTGTAACAGTTAAGAGAAGTTTGG
ATAGGTGCACGGATGGGCGGGGATTGGAATGATATGGAAAGCTGTCAGATTGTTATAAAACCCAACTGATTGACAGTCAA
GGTTACAGAT
>M00285:128:000000000-BF978:1:1110:18340:23620_1:N:0:46
GGAACTGGTCCTTTCACCCACCATGCCCTCGCTGACCATGATGCAAATTAAATTAATTACATCTGTCTACACGTGCTCCG
TATCTCTCTATTCCTTGCCTATTCATGTGTCTGTCTGAATGCCTCATAAATGATGCTGTTGTATCCACTTCCACCACCTC
TCCTGGAAGCGCTTTGCACT
>M00285:128:000000000-BF978:1:1110:25065:23620_1:N:0:46
GATATTTGATGCCTTGGTGTGAAATCCCTTTGCTTTGATATGCAGCATGTACAGTCTATAGGCTGCATCTCAGCAACTTG
CCAAGGCTACTTTGATAGCACCTCCCAAACCAATCAAGCTGAGATTGATTACGAGCAATGGTTATATCCATCTGTGTAAA
AC
>M00285:128:000000000-BF978:1:1110:22798:23621_1:N:0:46
CCTGGAGATAATACAAGAAAGTTCACTCAATAGATGATTCCATTATCTAAGAATCAAAGATAGTGAAATCAAGAACTATG
GGGCATATTCTCAAGATAGGTAGTGAATTTAAGACAAAGATGAAAAATTATTTCTGTCCAAAACTTGTGAACCTTTGGAA
TTTCTTGTCCCGAAGAGCAGTGAATACAGTCATTTTAATTATATTCAAGGACGAGAAAGGGTTTTTGGATTGTAGACTCA
AGGTCATATGGCCAACTCTTGTTCTTATATTGTTCTTCAAATTGAGCATTCATAGCTTTC
>M00285:128:000000000-BF978:1:1110:12851:23621_1:N:0:46
GAAATATTGATACGATTTCATACAACACGGGGTGTGCCTCCTGTTTAAAGAGAGATTGACACCTTGTGGTAGTGACTGTT
TTAAGCCTCATTTGCTTCAAGGAAGAGAGGCAGAGACACAGAGCTGGCTGCAGGGTTCAAGACCAACATCAGGAACCACT
GCAAAACCTCACTTTGTCCAATGCCATTATTCAGGAAGGAAATACTCCCAAGACCATGCATTTGGAATTCTAGAGGGTGA
AAGGGAATGTGGGGAGGATCAAGGAAGGATACACAAGGATTCGTGGAAACAACAGGATGC
>M00285:128:000000000-BF978:1:1110:12076:23621_1:N:0:46
TGCCCTTCTCACAAAAAGTGCATGCCTCTGTGCTACCACGTTGAAAGTTTAGGTTCTTGAAAAAACTGTTGCTATTGAAA
TTCTCTGCCCTAATTACTTTTTCTTTGTAAAAAAAAACAGAATTTCCCAGAATAATTGCTATTGGAGAGAGTTCAAAACA
ATTTTTCAGCAAATACAATGTGATTAGTTGCAATTGTTTGGAAAAACTCACCAATTCTCACTGGGAGGGTTTGGCAACTG
ATTTATCTCACCTACTCCACATGCATTTCTTTGCTAATCACTTTCTTTGGATGGCCTCCT
>M00285:128:000000000-BF978:1:1110:9204:23622_1:N:0:46
CTTATAACAATAGGATAGAAGCTTTCCTTGAGCTTGGTGGTGTGTGCTTTCAAGCTTTTGTATCTCCAGCCTGATGGAAA
GGGGGAGAAGAGGGAATGACCTGGGTGGAAGGGGGTCATTGATTATATTGGCTGCTTTTCCGAGGCAGTGGGAAGTGTGG
ACAGTCAGTGGAGGAGAGGCTGGTTTTCATGATAGACTGAGTTCTGTCCTAATGGTGACAGGGAAAATTTTACATCATTC
ACATCCACTTCCACAATGGTTCTCCGTTCTCTTGAGAGCAAATGAAGTATG
>M00285:128:000000000-BF978:1:1110:22485:23622_1:N:0:46
GGAGAGAAGTTTGAGCAGTGAAATGTTATCCATGTGTCCAATCTGTGCTTGAAAAAGTCTGCATTGCTATGATGTGTACA
TTTTTGATTATTTCTTGCCATTTTGAGGCCATAGGTGAGGCTGCTCTAAATAGATATCAGATTCTTGCTATTGAAGCATG
TACTGCACTTTGAGCTGATTTTACACAATGTGACTTGCAGCATAGCCTCAAATTCTGACAAAGTGAAGTTGCTTTTGACT
CTCCACAATGAATGATATAATATCTAGAATGATGTAGGAGAATGGAAATTCACTCAATTT
>M00285:128:000000000-BF978:1:1110:12188:23625_1:N:0:46
CCCTGGTCATCACATGTCCACAAGCGAACCTGTGGAATGATTTGCTTTAGAAATCTACTATAATCGATTATTGTGAATTA
ATGTTGTCATCGTCATGTTATCCGCTCCTTAATACTCAGAAGGTAGAGATCCATGAATGTGAGCAATCGGCGCATATGAC
AACAGAACAAACGTTTCCGAGTTACTTCTCGTCATTGCCTTCCTTGTGGGTTAAGACTGGGAATACACGTAGACTCATTG
ATTGTTTACTATCACAGTTGCATCCGTCACTGGACTCATTGTCATCCAGTACCTTTATAT
>M00285:128:000000000-BF978:1:1110:24372:23625_1:N:0:46
GATTTAGTCACTTCTCACCACCAGTGCATCTTATGTTTCTGTTCTCAGGTCAGAGGTGCCAAAGTCCAGAACATAATGTT
ACAGAGCTAGTAATTTAAAATTAGCAGGTGATCCTGTACGTTACAATGAAAGCATTCACACTATGGCACTTGGTACTATG
CACACCATTGAGGCAGGAAATATAATTCCATGATGGACTGAAGAACACAACAATAAAGAACGCGCACAAACCTTTGCCTT
GATAACTAACTACATCTCCACTTTGAATACCCTGGTAGGAATGAATTAAAGACATTGTTT
>M00285:128:000000000-BF978:1:1110:11370:23626_1:N:0:46
CAAATCAATGGATATTGCATTCATAACGCTGTTTAAGCAAAGAATAAATCTTTCTCTATATCATCGGAGAACTATTCAGT
GGTAAGAGATACAGTGCAATAGCTGTTACCAAACGACTCAGCACCATACAATCCATACATTACAATTGTT
>M00285:128:000000000-BF978:1:1110:17314:23626_1:N:0:46
AGGAGGATGTAACAATGTTGTGAATGGCTCCCCGCAGGATATAATGCACACCAAAGGAAACTGCATTTGAATCCAAACTA
TCGTCACTTAAGTAATAACCTCCATTTGTCAGGAGTGTACAAGGCAATAAGTGGGCCCTGTGCTGATTAAATGAAGAGGT
TTCATGCCAAGACATCTAATCAGGACAGAGGAGCCATTTATTGCCAAAACAATCTTGAGAAATGCACGTGGCTGCTGTAC
TACATTTTAATTATAACTGATAATAGAAATTTAAATATGTTAACCTACATCATTTGTTTT
>M00285:128:000000000-BF978:1:1110:17445:23627_1:N:0:46
AAGTCTCTCTGCAGCCTTCCTGCCTCTTCTATACTCCCTGCTCCACTGCCAATCTTGGTGTCATCTGCAAACTTAGCTAC
AAAACTATTTACTCCATCATCCAAATCGTTTATATGTTAGTGAACCAGGTCAGGTCGTCGGTGATGTGCACCCCCAGGAA
CTTGGTGCTGCATACTTATTCCACAGCAGACCCGTTGATGGTCAGTGGGGCGTGCACACGGTGACCCCTCCTAAAATCCA
C
>M00285:128:000000000-BF978:1:1110:21196:23629_1:N:0:46
CCAGACTTGTTTTATGAGTGTGAACATTGAATGTTTTACGAGTGTTAACATTATTTCAAAGGGAGATCAGGAACTGGTGT
GTCCTTTTTCACTGAAATATGTCTCACCCTTGACTCACCTGACCCTGTGATACAACCTGAGGGTTTTTTCCATCTATCAT
ATGGACTGTACCATATCCTCAGGCAAGGTAATAAGCAGCAGTGCCATCTGCTTTATAATCAACACTCATGCCGCATTGAT
GTGTTTGTCTTTGCTCAATTCTGCTCCCCTAATCTGGAATATCTATTCTTAAAATGCTGT
>M00285:128:000000000-BF978:1:1110:22108:23631_1:N:0:46
GCTATCCATATACCTGTCTGAATGTCTTTTAAATGTTGTAGTTGTACCTGTGTCTACCACTTCCTCTGGCAGCTCGTTCC
ACATACCCTTCACCCCCTGTGTGAAAAAGTTGCAACTCTGATCTCCTTTAAATCTCTCCCCTCCCACCTTAAACTTGTGC
CTTCTAAGTTTCAGACTCCCCGGCCCTAAAAAAAAGGACTGTAACCATTCACCTTATCTATGCCCCTCGTGATTTTATAA
TCCCATATAAGGACACATCTCTGCATCCTACACCTAGGAAAAAACAGCCGCAGCCTGTCC
>M00285:128:000000000-BF978:1:1110:14381:23635_1:N:0:46
CAAAACAAGAAGTTTCATGTCATATAAATTAGTGATAATAAATCTAATTCTGATTCTGGTTCTGATTCTGACCTTTGGAG
ATGCTAAAAGTCAAATCCTTGCTAGGGTGAAATCCATTCACTGATCTGATGATAAACCTGGACGTTTTCCCCTCAACCCC
TTTGCAAGATAATGGTCAAGATATCAAGCATCACATTTCTTATGAGAGCAACAGACTAATTCACAATGAGAAGGAAGCAG
TCCCCATTCT
>M00285:128:000000000-BF978:1:1110:8132:23635_1:N:0:46
GCTGGTGATGTCACTGCTTCCTTCACCAGGCTTTTTGGTCTCTCTTTCATAGGGAGCTGTGATTGGTATAGACGATGAGG
ATGACAGCACCTTCACAGTCACAGTGGATCAGAAGACATTCCATTTTCAAGGTGAGAGCAGAGCAATTCTGACGTGCATT
TGAAGGCTCGAAACACTCTGATTGTGGAGATATTGAATGAAAACTGGTGCTTGAAATTTTGTGCATGAATAAGTGTTTTA
ACTGAACTTGTGAAGCATACACGAGACTCTGAACATTCTAGACCTCGCTTTATCTATC
>M00285:128:000000000-BF978:1:1110:22009:23635_1:N:0:46
GCTGTAAATATTCTTCAGGTTAGGCAGCATCTGTGAAGAAAGAAGCAGAGCTACTATTTCAGATCAGTGATCTTTCATCA
GAGTCTATGAACATAGGAGCCCATTTAGTATATCAAATGGAGGTCATATCTCAAAGAAACAGTTCTGCTTTTGAAGACTA
AAAACTTTTTGTATTTTTTTCAAGTGGACCATGTATTTATTTCAAAACCAAGCATTTATGTTGGTCAGTTTTTTTTCTTA
ACTTTCTGAGAAACAAGTACAAACAGTCCTAATTATGAAATTG
>M00285:128:000000000-BF978:1:1110:15228:23636_1:N:0:46
TAACGATGTGCTATAAATAAAGGTCTTTCCAGCAAGGTCCACATTCCTTAAATGAAAGAAATCCCAATCTTCACCCCACC
TTCCTCACTTCAGATGCTATGTTTACTTCAGAGTGTTTCTAGCACATTCTTGTTTCAACTTCCCTGCTTCTGTGTTTTCT
TTCAACTTCTTATACTACTTAAATTGAAGCTTCATGTTTATATCTGCTTGCAGAAAATTCCTATTTTGCATGGTTACACA
GAATATCAGATGATTCAAATTTAAAAGAATGGAAAAGAAAGAG
>M00285:128:000000000-BF978:1:1110:8942:23636_1:N:0:46
TGTATCGTCAGCAAACTTGCTAATGCTATTCTCAATGCCTTCCTCTAAATCATTAACATAAATCGTAAAAAGCTGAGATC
CCAGCACAGAGCCCTGTGGCACCCCACTTGTCAACGCCTGACACTCTGAGAAACGACCATTCACCCTTCGCTTTGTTTCC
TACCTGCCAACCAGTTTTC
>M00285:128:000000000-BF978:1:1110:13871:23638_1:N:0:46
AGACGTGTGCTCTTCCGATCTTTGTACATTATTGGAATATAGTACTCAAAAAGAAATCTATGGTGCTATGGGATATCTTT
CCTTCTGTAATTATCCTTAAAACACTTGGCATAAACTGCGTGTTTGTGTTTCATCTATATTACATGAAGAGATGTAATTA
CCATATCACATATTTACACCATTTAAGTCATTAGTGTCTTCGTATGACATTGCCACATTATATATTACCTCAGGCAATCT
CTCCCAACAGGAT
>M00285:128:000000000-BF978:1:1110:16159:23641_1:N:0:46
CCAAAGAATGAGAGTGACTTCCATAGATTATCGGCATACCTTAATAAGAGATCAGGAAACAAAATCGGCCACTGGGGAGA
ACTTGGAATGTAGGTAAGTGTCTCAAAGCAGAAAAGGCGATTTGGGAACAGAGTACGGGGGAAGAATGGATAATATTAAT
GTCCGCCTGGAGAAAAGCGGCCGAAG
>M00285:128:000000000-BF978:1:1110:10945:23643_1:N:0:46
GACATTATATTGTTGTATTTCTATTGAATTTTAGCCCAGTTTTTTTTTTTCTCCTTGTTTTGTTTTTTTTTCCTTTTTTT
AAATTCATTTTTGTTTTAATTTACTTTTTATTATTATGATTTTTAAAAAAAATTTTCAAATATTGATTGGGGGGTTTTTT
TTGGGTTTTTTCTC
>M00285:128:000000000-BF978:1:1110:17284:23647_1:N:0:46
TCTACAAAAGACCATAGAGAAACTATTGGAAAACAATTGTAGTGCAGGTATTTCATGGTGTTGAGCCGTTTGATAACAGC
TATTCCACTGTTTCTCTTACTCCTGATAAGTTATTTGATGATATAGCAAAAGATTTGTTATGTGGCGAAAACTGCGTTTT
GAATGCTATATCCATTCATTTGCCGATTTATACACAAAACCCATTGAATAACTTATGGAAAACAGTTGTAGCGAATGTAT
GTCATGGTGTTGAGTCGTTTGGTAATGACTATTTGACTGAGGCCTATAGAGCTGCAAGGT
>M00285:128:000000000-BF978:1:1110:23746:23649_1:N:0:46
GAAAGGTCTACTTCTGCTCCTATTGTCTATTGTCTATTGTCTATATCCCCTCAAAAAGGACTTCCCAATTTACACTCCCA
AGCTCTTTCCTTATAGCCTCATAGTCTGCCCTACCCCAATTGAATATCTTCCTACTCTCCCTGCACCTATGCCTGTCCAT
GACAA
>M00285:128:000000000-BF978:1:1110:16361:23650_1:N:0:46
TGGATTACGCAAGAAGTGAGCAGTGATGTGAATTTGATGTTGAATGAATCTTGCAACTTGGAATAACTGAAAATAGGTAA
ATGTTTAATTAAAAAACTTTTGACTGACAACAGTGAAAACAAAACAAAAGATAGTTTTGAAGCCGGTGAGGTAGGTGTAA
TGGCCTATAGGTTATCTAGTTGCACCAGTCACTGTTCACGTTTCTCTTGGCCAGTGCTTCAATGTGTTTAAAAAAAAATC
ATGGCATACATATTCAAGCATAAGATAGACAAACTCTTCAGAGTACACTTTTGAGCTCAT
>M00285:128:000000000-BF978:1:1110:20085:23652_1:N:0:46
TAAGGAGATGGTTTGTGATGTTAAACATTTGTGACAAATGCATTTAATAACATCAAAGCTATTTTTTTGATTTAATTGTC
TGAATTAAATAAGATTTAACAAATGCTGCACCAGCCCGGAATCTGCTTGGAGCTGAAGCTAAGTA
>M00285:128:000000000-BF978:1:1110:11614:23653_1:N:0:46
GAGGAAGGAATAAAAGTAAGTGGGGTGAAAGCGCAAATTAGGGAGGACATTGTAGTGTTGAAAGTGAGGATGTCCTTGAG
GGGGCAATCCATTTGGTTACTAGTGAGAAGCAAAATGTTACATAATGCTCCAAAGGGTGAGCAAGAGATAGAGGAACAAG
TCTGCAGGGAGATTGCTAAAGTGTGCAAGAACAGATGCAAGTGGTGATATTAGGAAACTACAATTATCTAAATATCAATG
TCAGTGCAAAGGGAAAGGAGAAGAGGGCATTTCTGAAATATGTCCAAGAGAATAGCCGTG
>M00285:128:000000000-BF978:1:1110:15824:23654_1:N:0:46
AGGGAGTTCCAGGATTCAGACCCAACCACAGTGAAGGAGCATCAATTATTTCCGAGGTATGATGCTCTGTGATGGTGATC
TCCTGTACCTGAAACTCTTCTTCATGGTAGAGGTTGCTAGAGGGTTTGTGAGGTGTTATTGGTGTAGACTGGCTGAATAA
CTGCAGAGCCTTTAAGTATTACACACAGCAGCCAGTAGTGGAGGAAATAAATATTTAGGTATGGACTCCTTCATTTTCTG
CAGAGTTTCAAATGATGATTGCATAATGTTCAATTCTAACTGACACTGCAATGCCTGAC
>M00285:128:000000000-BF978:1:1110:11949:23654_1:N:0:46
CCCGTGATCCACCCTGTCGAACGCCTTCTCCTGATCGAGGGAGAGGAAGGCGGCCGACAGCCCGGCCTCTTTTTTTTTTA
ATATATACAAAACGTTTATTCACTAAAAGCACTACAAACAGTACAGAAAAAAAATACCAGCTACGCAACTACACATGTAC
AGGAGGCAAAGACAAACCCCCATGCAGCACACACGCTGCACCGCGCCCACTAGTGCAGCACACTACACTTCACAGCAAAA
TGGTATTCCCGCCGTCCACGATGCAGGCAACGCCCCGAGGGGCCCACCGCGCGCGGACCG
>M00285:128:000000000-BF978:1:1110:17866:23657_1:N:0:46
GAGAGTGAAATTATTAAAGTAACAAAAGGGGTGACTCAGCCGACATCAGGAAAGAAGCCAAAAGTCTGACAATAAATCTT
TTTTAAGACATTTTCAAGACAATTTCACCTACACTTAGAACACTAGTTCCTCTGTACACGGCGGAGGAAAATGACAGGTT
AAAGGGAGGTAGAGACAAAATGGCACAGGAATGAAGATACTTCCACTGAGCGATTTCTCCAGAAACAGTATGGTGAAAAG
AGTCAGTTAGCTTG
>M00285:128:000000000-BF978:1:1110:12728:23657_1:N:0:46
CTTTTTAATTTTAGCTTCAGTGGAATAAATTTGTCCATAGTTTGCAATGAAATCAGAAAATTTCTGGAATGCACCTTTAA
AATATGTGGTTCCAGAGTGTTTAGAAAATCATAAATGAGA
>M00285:128:000000000-BF978:1:1110:24750:23657_1:N:0:46
CGCTTGATAAAAGCCAGTATGCTGTATGCCTTCCTTATCACCCTATTCCCTTGTGTTGCCACTTTCAGGGAGCTATGGAT
TTGTACTCCAAGATCCCGCTGTACATTAATGTTCCTAAGGGTCCTGCCATTTACTGTTTACATTCTTCTTACATTTGACC
TCCCAAAGTGTAACACCT
>M00285:128:000000000-BF978:1:1110:8691:23659_1:N:0:46
ATATGAAATCTGGTGATATATCAAAATTACCTTTTTAGTGGTAAGAGGTACAGTTAAATAAGTTACCAAACGACTCAGCA
ACATGAGATACATATACTACAACTGTTTTAATGTTGATGCTCCATGAGGATGTGTAGAAAGTGGCAAAT
>M00285:128:000000000-BF978:1:1110:16116:23660_1:N:0:46
AGTAGTCCATTCAGCTCGCGCCGACCATAAATCTCTTGGCCTTCCACCATCAAGCTAGAAGCACGGCCGTTGTTTACCGT
GTCAATGCTTAGTGTTTTACCGATAACTATTTCGATGCTATTTACGCACATAGCAAGTAAGTGCTTCATATAAACATAAG
CGGGCGACGTGATATCTTCAAAGGCATCTTGGCGGAGTTCTTCCCAAGTGTCTCTTTGTAGACCATAAACAATCTCATCA
CTCTCATCATAAAGAAGGTCGGCAAGCATATTGTGCCAATCATGGGTGTTGTTGCCG
>M00285:128:000000000-BF978:1:1110:23186:23661_1:N:0:46
CATTGAGATTACTCCGAATTTTCAAGATCACAAAGTAAGTAGAAGTTAGACCAGTGTCAGGCTTGTGTCAGACTTCCAAC
ACTGGGACCACCTCCTTACTAGTGACCAGCCACACACTGGCAGCTGCTGCTGACTGTACTCCATAATGGGGAACAAGGAA
ATGGCATAGGAATTGAACAGATACTTTGGTCTG
>M00285:128:000000000-BF978:1:1110:9096:23663_1:N:0:46
CTGCCTTCATCAATGTGCTTTGTCACATCCTCAAAGGCTCACAATCAGGCTCGTGAGGCACAACTTGCACCTTACAAGGC
TATGCTGACTATCCCTAATCAGCCTATGCTTCTCTTAATGCCCATAAATCCTGTCTCTAAGAATCTTCTCCAGTAATTTG
CCCTCCACTGAAGTAAGACTCACTGGTCTGTAATTTCCAGGGTTATCCCTACTGCCTTTCTTAAACAAAGGAAAAACATT
TGCAACCCTCCAATCATCTGGCATTATTCCTGTGGCCAGTGAGGATGCAAAGATCATCGC
>M00285:128:000000000-BF978:1:1110:7708:23666_1:N:0:46
GAGTCATTAGTAAGGACTATGCCATGTGTAGAACGTCATTCAGCGATCAGAGATCTAAAGTGGACTCTTCTGAGGTTGAG
GGAGGAATCAAAGTATAACACTGAGTGAGAAACATTCCTTTCCCAATGCTGTTATTTCTTATCTTTCTGAGCTCAGGAAG
TATAATCCTTCTATTTACAAATACAAATTACAGTGTAATCCTCTTGTATGTATACCTGGAGCCTGCAAAGACATTGCATC
TAACTGCATCCATCATGCTCATAGGAGTCAGTATGATCCCAATTCAAAACTTCAGGATA
>M00285:128:000000000-BF978:1:1110:22524:23669_1:N:0:46
GTAACCTTTTGAGGAAGCTGTTGAAGATCTTGGCGCAAATGCGCACAAGCCTGTTGTAAAGGCTTATGCATATTTAAAAT
AGACCTAATTAACCACAACAGTGACTTGTGTGCACAAATGAAACTTGTAAGTCACAGTATCGTTTTCAAAGTCAATTATT
TTAAATTGGATTCCTCACAATTGATGAGACGTTCATATTATGTTGACCTTTTTTTGGAAATAAAACCAGAATACAGCAAT
ACAAATAAAACCACAAGATCACCACTCTTAAATTTACCAATTATTTTAGTGCAAGATGA
>M00285:128:000000000-BF978:1:1110:21757:23669_1:N:0:46
TGGGGCTTTCCAGAAAATAAACAGATAAACAAATAAACAGGCTTCCAAATTCTCAAAGCGTACAAGGCTTTCCTTGTAAT
CAGTTCATTTGAAAGACATTTTTAAGTACTTTATATGAATAGATAAAACTGTTATAGTCTTTCTGATCAGAATGGTACAG
CTAAAGGCAATGTAGATAAGCATCCTTGCTCTCCGCATGACTTCATTGCATATTTCCCAGAACAAGAATACATTTCACCG
GAGAACACATTTGTGTCCAGCGATAAACATGTACCAGGCTTGCTGAGGTACCTTTAGCCG
>M00285:128:000000000-BF978:1:1110:7754:23671_1:N:0:46
GGGGGCTGCAGCGGGAACAGGTCGCCGCACAGCTCCGCAACACCTTCATCGCGGGATACCCCCAGGGCACGCCTGCCGGC
ACCCCCCGAGGTGAGGGGGAGGGGCCGGAGACAGGGGGACGGGAGGTGTGACAGAGCAGGCCGCTAGCACACAGAACAGC
ATGGGAACAGGCGCTTTGGTCCATCGTGTCTTTGCTGAACATCGTGCCAAATTCAACTACATCCTTCCCACTCTTCTGCC
CCTCTCTATCCACCTCTCCATCATCCTCCACGGCCCCTCCTCACAAGTAGCACACTCACC
>M00285:128:000000000-BF978:1:1110:11795:23672_1:N:0:46
CAGCTGGAGATGGCAGTCGCCTTCAGATTATTCAATCATGTTTTATACAAAGAACGTGATTAATCTGTAAATAATATTAA
TTGTCCAAATTAAAGTGGACATGATCTGAAGCCCAACTAAATTATAGGATGAAATTCTAAAACTGCAGTTGAGTTCTGGA
GAACTTGAGCAAAATTATGGATATGACTTATTAACAGAAGTCAGTTGGCTTTCACCCGATTACTCTTACCCACATTTGCT
CACTAACCTTTGCCTGATCTCTCACTGTTTCTCTCAAACTCTGTTTGCCCACATTCTCAC
>M00285:128:000000000-BF978:1:1110:21997:23672_1:N:0:46
CACTGGCCTTCATCAGTCAGGGCACTGAGTATAGAAGTTGGGAGTCACGGTGCGGTTGTACAGGACACTGGTGAGGCCGC
ACTTGGAGTACCGTGTACAGTTTTGGTCACCCTGCCACAGGAAAGAGTGGAGAAAATTTTTTCCAGGATATTGCCCGGAC
TTGGGGGGAGATGGAAGAGCACACGTCTGAACTCCAGTCACTCCGCGAAAGCTCGTATGCCGTCTTCTGCTTGAAAAAAA
AAAAAAACAGAGAAATTACATATAACATCAGCACCAACAATAATAGACATTGCACATAAC
>M00285:128:000000000-BF978:1:1110:15383:23674_1:N:0:46
ATGATGCGACAGGCCATGTCCTGGTCGAGGGCGCTGACCACGTACTAATACTTTGTGACGTCGGCTTCGATGGCCCTGAC
GCTGAACTGGGCCTCCACCTGTTCAAACCAGACTTGAGGCTGCGAGGTCCAGAAAACCAGG
>M00285:128:000000000-BF978:1:1110:23343:23683_1:N:0:46
CCTGCACATCAAATGCACGGAGAGTCGTTGATTTATTTGATAGTGCAATTTAAAAAAATGCTGAGAAAGCCTAATTATTT
CCTGAGTGAAATCAGGACTGAGAGTGGCGGGCAAGGGCATGAGTTGGAGAGCAAACCCTATTGTTTAAATCATTACCTTT
CTTATGGTTTTATGTTTTATCTATTACCCACATGAACAGATTTGGAATGTCAGATCAAAAGACATTGGAGAAGGAGTTGG
CCATGTTCCCCCTTCAAGGTTGCTTG
>M00285:128:000000000-BF978:1:1110:14597:23685_1:N:0:46
CAGATGAGCATGTCAATAATGGTATGGAGAATTAAAATGACTCAATATTGAGAGGCTCTGTGTTCTGTTACTGTTCTTAC
TGAGCAGGTGGATGCTTCCCTTCTACTATACTTGAAGAAACAACCTTGTCCAAGGGCAGGCTGATTGGTCATTG
>M00285:128:000000000-BF978:1:1110:9106:23686_1:N:0:46
GTAACCTGGCTCTGAAATCTGATCCTTAGGGTATGTTGCCATACAATACACAGATATCATAGTATTAAGATAAATTATAT
TAAAGTCTGCTTTGTCCAGATAAAGATTCTTAAATTGTGAAACACATGTTGAATCGTGAACAATTGGAACTTTATGGACA
TTTAAGTAAGATGAATTCTGCTCATGAGAGAGCTGAAAACTCATTGTTATGAAAACCAGGAAAGAGGTAAATTAAGTAAT
TAGTTCTTCGTTGGATTGTAAAAT
>M00285:128:000000000-BF978:1:1110:7415:23687_1:N:0:46
AATCGCTCCAAAAAATAGTTATCTAATGATAGCGGATACATTTGCCATCTGAAGAATCTAATCCAAAAATCAATCTCACC
AATTTATATCAAGTGTCAAAGACACCAACCTCAACCTGATAATCACCAATCAAAATAAATTAGAGATGCAACTTAAAGCT
AACTAAATGAATAACATCAGTTATACTTAAGTACTAATTATTGGCATATTTACGTGTTTA
>M00285:128:000000000-BF978:1:1110:11321:23688_1:N:0:46
GAAATTGGACTACATACTGCCATAACCCTGCATAGTGCATAAATCAATGAAAAAAATTGTAACAAAAATCAAGGATTTTT
GCAAGTTATACAATGTCTATAATTTTCTTTCTAGATCCTTCTTGCACCTGACTTGCTGATACATGAAGAAGCCCGGAAAG
GTTCATTTATACACCCTCTTCTCCATCTCGTGGTACTACCAGTTGGCTATAAATTCTTCAATGTGATGCAATGTTTTTGT
ATACTACACAATGGAATTTAATCTATAACTCAATAATTG
>M00285:128:000000000-BF978:1:1110:7181:23690_1:N:0:46
CCCCTTTTCCCATCTTCAGTCCTGAAGAAGGGTCTTGACCTGAAACGTTTAATTTACAGTAGCAAGCAATGATCTGTAAG
AGAATGTTTAACTTAAACTGATGAGAAACTGAACTTGAAAAAAGTGTGAACTTGAACGGACAGTGAACTTGAAGGTGACA
ATAAAATTGAACTTGCTTTTTAAAAAAAACATGAGATAACAGTGAGGTGGTAATGTGGTTGATGTGCTGTATACTGACTT
CTTAACTAACTTTGAAGAGCCACTTAATGGGCTTGTGAGCAAAACCAAAGGGAAAGTGGC
>M00285:128:000000000-BF978:1:1110:23998:23691_1:N:0:46
TGCACCTGATTGGATCAGTATTCCGAGCATTTTCCCTTTGGGCATGTTTTTCAAAACTGCTGCAATTTTCTTTCACTAAG
CTAGAAAGGTGCATTATAAGAGAAAATGAATCAAACAGCTCTTTACTAGTCATACAGCTACTTCCTGTTAAAAATGAAAC
AATACTTAATGTGCCTTACACCGCAAGATGAATATTTTTGTTGAAATAAAAAAAGACCTCACTTACCATTTCTGATAATT
CAACCCTTCCCTGTTGGCAAGTTTCTGCCTCCACAAAGGACGGGGAACAAAATGAACGG
>M00285:128:000000000-BF978:1:1110:6993:23691_1:N:0:46
CAAAGGACCACTTTGATAGAGTGGATAATGAATGTTAAAGCCATTCCTCTTCCTTAGAAAAGTAGGATTTGAACCTACTC
CTTAGAGATCAAAACTCTTAGTACTTCCAAGTATACTACTTCCTAAGTAAAGTCAGCTAATTCAAAGCTTTTGGGCCCAT
ACCCCAAACATGTTGGTTAAAATCCTTCTTCTACTAATGAATCCCCTAGTATTATCGATCCTAATCTCAAGTCTAGGATT
ATGCACTACAATCACTTTTATCGGATCACATTGACTTTTAATCTGAATAGGACTTGAAAT
>M00285:128:000000000-BF978:1:1110:16316:23693_1:N:0:46
TGCATTGAGGTAGTACAGGGAGCATTGAGGCTGTACAGGGTAAAAACAATAACAGATTACAAAGTGTCACAGCCTCAGGG
AAGTGCATTGCAGGTAAACAATAAGGTGCAAGGTCAAACAAGCCCATCTCATCGTAAAAGGGAACTGTTCAATAGTCTCT
ATGGGATAGAAGTTCTATGGGATAGAAGTTGTCCTTCAGCCTGGTGGTATGTGCCCTCAGGCTCCTGAATATTCTACCTC
ATGGGAGAGAAGAGAAGAGAGAATGACCCGGGGGGGT
>M00285:128:000000000-BF978:1:1110:24652:23695_1:N:0:46
AAAGGATCTATTATGTAACTGGTTCAAAACAAGTGATGGATACAGCTATTTGGTGGGATGGGGAAATAGGAGTATTAAGG
AGAGAAGAGTAT
>M00285:128:000000000-BF978:1:1110:14572:23697_1:N:0:46
GCACAGCTTGATGGGCCGAAGGGCCTGTTCTGTGCTCTATTGTTCTATTGTTAAGGAAAATCCCAAGGCATTTTACACTT
ATGAGAAGAGCAGAAGGATGACGTATGGGTAGGTTAATTTGGGGGTTAAAAATGGACGGCATGGACTCGGATGGCCGAAA
GCTCC
>M00285:128:000000000-BF978:1:1110:11080:23697_1:N:0:46
AGAGCGACTTTAAACTGTGCCTATCGATTCCCAGCATGTCCAAAGTTAGAGTCACAAACCCCCCTAGTGCCCCCCACCCA
AGCAAGCAAACAACATGAGGTAGCAGCAAGTGGGGCCATTAGCAACACTAACAGAATCTTCCAGAAGGGAGGGGCCCAGC
AGCCCACACTTGAAGGAACAGAGTGGACCAGCCAAAACTGAGGTGAGCTTTCACAAAAAGACTCATCCAGTTAGGGTTCA
GGTAGGATTTTCCAGATTGGGGGGCCCCAGCAGCCCACCCCCGGAGGTCCAGAGCGGCCC
>M00285:128:000000000-BF978:1:1110:7577:23698_1:N:0:46
TAGGTGGATTTGATGATATCACTCTGCCCAGAGTGTCACACTGTGTGTAGTGGAAGCTTGTCTGACATGTAAACACTTGG
TCACAGGTTAGTTTTCTCAGAGTGGCTGCTCAGTCTCTCATCCTACCATAGAAGGTGATACTAAAATAGGTGGTAAAACA
GTGAAGAAAGTTATCAGAAATTACAGGAAGATCTTGATCAACTGGGTAAGTGGGCTGAGGATTGGCAAATGATATCCAAT
TCAATTCCCCGTGTTTGTGTGGGTTTCCTCCGGGTTCTCCAGTTTCCTCCCACATTCCA
>M00285:128:000000000-BF978:1:1110:16047:23698_1:N:0:46
CTGGCCCTCCTGCATTTGCTGTAGTGTATACTATACGCAAGATGGTATACACCACACACACACACACACACACACACACA
CACACACACACATACACACCTTACAAAACATAGCTCTCCACTATTAAGTGTGAGCTGATTTCTGCTGCTCTGGCCTGATT
CAACCAAACCCAAACTATAATTTCTTATCAAGGCCAATGCAAAGTGAACAAATACAACTG
>M00285:128:000000000-BF978:1:1110:18875:23701_1:N:0:46
CAGAATCTCCTATCTGTTTCCCTGACTATCGAGTCCCTTATCACCACTGCATTTCTCTTCACCTTCTTCCCCTTCTGAGC
AGTAGTACTGGTCATTGTGCCAGTGACCTGGGTACTAGTGCTTGGTCCCTGCAGGCTGTCCCCCTCCACAGTTTCCAAAG
TTGAAAACCTGTTATTGAGGG
>M00285:128:000000000-BF978:1:1110:23892:23701_1:N:0:46
CTCTGAACCTTTCCTATCCCTGTCCTATACCCTGCATTCAGTTTTCTTTTTACTATCTCAATGCGATTATGTATGGCACG
CTCTGACTGGATGGCACAAAACAAACCCTGTTCCCTGTACCTCGGGATGACCAAGAGGCCGACCTGAGCCAGTCCCATTT
GCCTCCCTCGGAACCTTTTCCAGTCACGGACCTGTCCGAGTGACTCTTAAACACTGTGATTGCACCCACCTCTACAGCTT
CCTCTG
>M00285:128:000000000-BF978:1:1110:14520:23701_1:N:0:46
TTTGGCTATGTCATTTACTTCATTAATGAATCAAATTAAATCTGACTTTGCTATGATCTTCCAACACCCTTTGAAGGAAA
AGATGCATTTTATAATGAGCAGTCTACTAACATTATCTATTTAGAACTCGCTAAAACATAAGTGGCAAACGGCTTCGAAG
GCAGTGCATTGGTCAAGAAAAATAGCATAGAATTAACTCAGAACAGTATTCAAACTATTGTTTCAGTTGCAACCTGAAAT
CTCAGATGATACACTGAGATTTCCATT
>M00285:128:000000000-BF978:1:1110:9316:23701_1:N:0:46
TCTGATAAAAACATGAGGTTGTGTGAACATACTCCAAGATGTAAATTTGGAAATGTCTCAGTCTGGCAATGATTACCCAG
GGCTATTTATTCTGTGGCTCTTGTCGTCTACTGGACTGATTATATATACATGCCAGTTGTTCCTGAATTTAAAGCTAGTC
ACCTTCTTTATTTATTCTCTCTGTCTTTTCTAAACACTTCATTTGCTTAAATGTCGTATTCCTCAATATTTAACCAAGTT
CCTGATACTTGCACCGACCGCATCA
>M00285:128:000000000-BF978:1:1110:14402:23703_1:N:0:46
ACGCCAGCGCTGATATTTAATCTCGGACCTTCACTGATTGAATGGCTTTTCTTGAAAGCAAGTGAAATCACTTGCAGATA
AATAGCAGCAAGGGAAACTACTGAGATGGGATTCCGTGTTGAAGATTTTGTGGTCAGCAGTGACCGAGTGGTGCCAGGCA
CTCACTTCATTTAAGATAAGATGTCCTTATTTGTCACACGTACATCAAAACACAGAGTGAAATACATCTTTTGTGTAGTG
TTCTGGGGGCAGTCTGCAAGCGTCGCCACGCTTCTGGCACCATCACAGCATGCCTACAGC
>M00285:128:000000000-BF978:1:1110:15553:23704_1:N:0:46
TTAATTCCACCTGCCATTCTTCAGCCCACTGGCCCAGTTGATCAAGATCCACTGTAATCTTAAATAACCTGCTTCATTGT
CCCTTATACCACCAATTGTAATGACATCCGCAAACTTACTAACTGTGCTACATATATTCTCATCCAAATCATTACTACAA
ATGATGAA
>M00285:128:000000000-BF978:1:1110:23818:23704_1:N:0:46
GGCAGAGTCATGGCAAAACCTGAGTGCTTCAGTTGTGTGTGATGGCAGGCAACTAGATCAGTAATGGATGGACGTTTTAT
ACCACAAAACAGCAGCCACTCTGTGCACAGCAAGCTCCCTCCGTTGGTAAGGTGAAAGTGACTGTGCTCGCGATAGTGAA
TGTTGGGCCAGACATCAGAGAATTCCCCACTTTTCTTTGGCCTTGGGAGATTTTACATTAACCTGCATGGACAAGTGATC
TGTCAGCTTAAAGCTTCACCGTGAGCGGGTAGTGAAGTGTCAGCCCGGACTTGGACTGAC
>M00285:128:000000000-BF978:1:1110:22329:23705_1:N:0:46
GAGATCAGTGAAGTGCTTTGTGATCATTCAGAGTGGCACACCAGGCTTTGCACGTAGCCAATCACTCAACTCTGTTGGGT
TGCATAGTGCTCAGATCCTTAGAGAGGATTTAACTCGAGCTTTCTTGGTCAAGAGGGAAAATCCTCAGCTCAACTAGCAG
AATTTCTGAAATGTACTCCTTAAGCTTTAACTGCTGACTTTTCATTGCATTTGTCTCACTCTAACATCTTTCACTAATTC
TCCCAAACCACAGTAATAAGATGTGTATTACTCTTTACCAGTTCCATAAAGAACTAACTT
>M00285:128:000000000-BF978:1:1110:9027:23706_1:N:0:46
GTGCCGGAGGATTGGCGTGTAGCGGATGTTGTTCCCTTGTTTAAGAAAGGCAGTGGAGATAGTCCGGGAAATTACAGACC
GGTGAGTCTCACGTCTGTGGTAGGTAAGCTGTTGGAAATGATTTTGAGGGACAGAATCTATGAGCACTTAGAGTCATGGA
CTGATTAGGGACAGTCAGCATGGCTTTGTGAACTCTATCTTGCCTCACGAGCCTGATAGAGTT
>M00285:128:000000000-BF978:1:1110:19141:23708_1:N:0:46
TCCGAAGTCCCCCGAGTCCCAAATCTAATGGCCTCCGAGGTTTACTTTGCTTTATAAGCTGCCCGCGCTGCGCCTGAGCA
GACCAGCCCCCACTCAAGAACATTAAAATTTTCACAACCCTGCTAGTGCCTTATCCACACATACTATAGGCCCCCAGGTA
GCAGTAGGGATATAGAGGAGCAGATTGGCAGGCAGTGCTTGGACAGAAGCAAAGAGAATAGGGTTGTAATCATGGGTGAT
TTCAACTTCCCAAATATAGACGGGGACATGCTCAGTGCCAGAGGTTTGGATGGGAATG
>M00285:128:000000000-BF978:1:1110:11659:23714_1:N:0:46
ATATGTGCCCATCATAATTTTGTGTACCTCAGTCGGGTCCCCCCTCAGCCTCCGCCACTCCAAGGGAAACACATCAGGCC
TCTCCTCATAACTGAAACATTCCATCCCAGGCAACATCCTGGTAAATCTCCTCTGCACCATCTCCTG
>M00285:128:000000000-BF978:1:1110:15460:23717_1:N:0:46
AGCGCAAAGACATAAAATTATAATGTTGGGCAGGAGGAAAGGACAGTGGTAATTTGACTCATCCATTCATGTGAGTGCTA
ATTAGATATATGAAACTCTGAATCTTCAATAAAGAGCAAAATAAATACAACAGGGATTGTGAATGAATATAAAACAAGAA
ATGTTTTACTCTTTCTCTGTAAGACCTTGTTTAGGCCTCATCTATGTGTTGCATAGCAGTTTGGAAGGA
>M00285:128:000000000-BF978:1:1110:7495:23719_1:N:0:46
GCTCAGCACTGCCCCCTCAGGTGGGTGGTGGTACATCAGGATTTAAAGACAATGGTAAATGAGGTTGGGTGCGATGCCCG
TATTTGTTGAATAGCCGGTAGCCTATTCCTCGGAAAGTTCCATCAGGGAGAATTTTATTCCACGTCCCAAGTTTT
>M00285:128:000000000-BF978:1:1110:8261:23720_1:N:0:46
CCGCTGAAAAGATAACATCAGATAAAGCAACAGATTTCCTATTTGCCTGAAACTGAGTTTTATAAGCAAAATCCAATGAT
TTGAGACTTTTTACACTAAACGCATGGAGTTTCTACTGAACAACAGTTGTAGTGTCTGTATTGCATGGTGCTGAGTCGTT
TCCTAATAGTTATTTAACTGCACATCTTACCACTGTCCAGTTAATATCTGCTATTTTCACAGATTACCAATTTGGCTAAA
ACAGCGTTAAATAAGCTAAATCCATTGACTTGCCACTTTTTACACGAAACTCATGGAGTT
>M00285:128:000000000-BF978:1:1110:9775:23722_1:N:0:46
AACCTACCTGCATGTCTTTCAGAATGTGGGAGGAAACCGGAGCACCCGGAGGAAACCCATGCAGACACGGGAGAACGTAC
AAACTCCTTACAGTCAGCGACGGGAATCGAAACCCCAATCGCTGGCGCTGTAACAGCGTTGCGCTAACCGCTACGCTATC
GTGCTGCCCCATAATTCTAGATTA
>M00285:128:000000000-BF978:1:1110:21721:23722_1:N:0:46
TAGGGGGGTGAAAGTATGATTGCTGAAAGGAGAAGTGATTGGTGGAGCTAAATGCTACATTTTCTGTGTAATTTCAGTCC
AAATATTACCTTTTGCATAGGTATGCATGAGTGCTAAAGTCAAAGAAACGGGAAATTGTAAGCGAAGACATGGTATAGCT
GCAAAAATAAGCTAATGAATGGAA
>M00285:128:000000000-BF978:1:1110:16110:23722_1:N:0:46
ATTGACATTTGCCCAACACTGTTGCAATGCATTGATTATTCAAAACAGCAAGGAAAAGAATCTAAAGTTGATGCAGATTA
ATTAAACAGGTATTTTGCATTTATGTTCATTGTAGAGGATACAAGTATTACCTGGAAATAGCTGTAAATCAGGAACTGAG
AGGGAGGAAGGAACTTAGGAAAATTATAAACACCAAGGAAGGAGTACTGAGTAAATGCTGTGAGCTGATAGATCCCTAGG
TTCGGATTGACTTTATCCCAGAGTAATAAATAGCTT
>M00285:128:000000000-BF978:1:1110:23290:23724_1:N:0:46
TAAATTCGAATGTTTCCCCAATTTGGAAGTGGTGGCGAAGGGAACTTAATCTTTTAAGTGATGAGTAAATTAGTGTGCAG
ACTTACTTTTGCTGTACAAACTTCCAATTGTTTAATATTTTTAAAACATCCACTGATAAACAAATCCCACAATCTTTAGA
GTGGAAGATAATTCTTAAAAAAATGTTTCCATTATTACTCCCATGGGATCCTTATATTTCCTGTGATTTTATAGATGAAA
ACAAGGACACTAAGATTAACTCAGCAAAACCTGTAAAGAAAACCTAAAGTAAACCTGTGT
>M00285:128:000000000-BF978:1:1110:22854:23724_1:N:0:46
CTGAACACTTCCCCAGAAGTTCATCTTTGGTTGCTAAGTGTTGGACATGCTCTTTACTAAGATATATCCCACTCTGCCTC
TGAATTACACTCCATCAGCTTTAATGTAATGAATTTTGGAGGCAATGTACAATATGCTCATGCCACTTTATAATGTGATG
AGTGCTACTGACCAGGGATGAATTTCTCATCAAACGTATGAGTTTTCTTGAGAATGTGCAGCTAAAAGTGGAAAGAGGTC
AGAAATGAGAAGTGTTGAGCATTAGCAGGACGCAGAGTTCACGTAAATATGAGGATCCTT
>M00285:128:000000000-BF978:1:1110:17587:23725_1:N:0:46
TGGAGGAACACTTGGTGAAAAATTGCAGTGTATGTATTTGATGGTGCAAGACGTTTGGTAACAGTTATTAGACTGTATCT
CTGAACCCTGAAAAGTTAGTCGCTGATATAGCAAAAGATTTTCAATTTGGCTAAAAGAGCGTTTTCAATGCAAAATCCCT
GG
>M00285:128:000000000-BF978:1:1110:18333:23726_1:N:0:46
GTTATGTGTAAACCTGCTGTTGCCAGGGCTGCAGAACAGCAGAAGGGATGTAAGGGATTTGTTTTCTCTTGTTGTTTTCC
TGAATTGATTGAGCAGACTTTACATATCTCAACCTACAGTCAAGGCTGAGTGGTGACTATTGAAGACTGTACACTTGCTG
TTGCAAAAAACAGCAGAATGTGACTGGGGACTGTTGACTTCAATAGTGTACAC
>M00285:128:000000000-BF978:1:1110:10769:23726_1:N:0:46
TGTCCGGTTTGCTCTGCTCTTCCAGGGGCAGGCTGCTGGGCTGCCCCTTCAATGGAAAATTCTACCTGACCCTAACTGGA
TGAGTCTAATTCTGTCCGCTCACCTCAGGTTTGGCCGGGCCGCTCTGGACCTCCAGGGGTGGGCTGCTGGGGCCCCCCAA
>M00285:128:000000000-BF978:1:1110:8680:23728_1:N:0:46
TCTCTATATCTATGTTTTCTATTCGGTGGATGGTGCTTGTGAAGAAGCCTTTATTCGCGTTTCATCTTACGGCTTATTGA
AATGAACTTTAAGAGCTAATTCCTGGACTTTGAGTTTAGGAGTTCGACACACACACACACACGACGAGTAGTTTTGTGGT
TATAGTTT
>M00285:128:000000000-BF978:1:1110:15493:23730_1:N:0:46
TAGCAACAGATTTCCTATTTAGCTAAAACAGCGTTTCATAAGCAAAATACATTGATTTGCCTGTTTTATAAGTAACTCAT
GGAGTATCTACTGGAAAATTGTTGTTGTGTATGTATTTCATGGTGCTGCGTCGTTTGGTAACAGTTATTTAACTTAACCT
CTTACCCCTGAACAGTTAATATCAGATATAGCAACAGATTTCCTATTTAGCTAAAACAGCGTTTCATAAGGAAAATACAT
TGATTTGACTGCTTTATAAGTAACTCATGGAGTATCTACTGGAAAATTGTTGTAGTGTAT
>M00285:128:000000000-BF978:1:1110:23731:23732_1:N:0:46
AAGGCTTTGCACCCCACTTTAATTGAAGTGCAGCCACTGTAATGGGGTAGGAAGCACTGTGTGCAATTTGCACACAGCGA
TCGCCCACAAATAGCAATGTCATGATGACCAGACAATCTATTTCCAACACCTCTCCTGCTCTGTCCTTCCCTTCCCTCGG
GTGCCCATCTCACTCGTTTTACACTGTCCCCTCCACCTCTTATCCTGACCCCAAACAGTCAGCCCTTGGTTCACCCTTTC
ACAACCCCACAACATGCCCCGAGGTCTCCTTTTGGAACCTTCCCCTCTGTGCTTTCTGCT
>M00285:128:000000000-BF978:1:1110:9415:23733_1:N:0:46
TTGGGTTATGCAATCTTTTGCAAATACTGTAAATTAATGTTCTCTGAAGTACTTTTGCCTGTTATAAGGTTGTTTTACCA
TGGCATGGTTCTCTTTTTTCTGTCACTTTAGTTCATCTTTCTTTGTGCTTTCCCCTCTTGGGTTATAGATGCTGCAAAAT
TCGAGTGATAAAAATCACCATCTGTACATAAACCTTCTGTTTGTAAATAAATTACTCAATTTTTTTTCCTAGTGTTTCCA
TGTTCCCTATTCTGCACTAACAATGTTCATAAGCACGGACCAGAAGGAAAGGGATTCTGC
>M00285:128:000000000-BF978:1:1110:24531:23735_1:N:0:46
GATCTACACTCTTTCCCTACACGACGCTCTTCCGATCTGGACTTCACGTTTTCCCTACACGACTCGCTAACCATCTAGTA
TCCACGCCTGCCCTACTCGACACGCCAATGATTGCATATTGATCTATCTCCCCATCTTCATCCGGCTCTAGACAAACCAC
ACTAAACACGGGCCGACGCTGAAGAATAAAGGCGTCCACCTGCGGTTCATTACGTTTATCGCTATCTCAGCCATCAAAAC
CCACATACGTGAGAATTGTGGGAACCAACACCCCAGACATTCCGTCTAGGTACTGACTT
>M00285:128:000000000-BF978:1:1110:23980:23737_1:N:0:46
AAAGATCAGGCAAATGAGGGCCATATGGAACTGGCATTGGAGTTGAGGCCTGGACATGATCATACTGAATGTCAGAACAG
GCTGGAGGGGCCGAGTGGCCTACTTCTCCTCCACTTTTCAACGGTAACACTCTGCTAAAGTTCCTACAGGTGTGGGCAGT
GACAGAGAGGTTACGTTTCTGGATTTGTTACTCAGGAGGCAACACTGATGATTCAAAGGAGTGAATTCAAGCCCCACTAC
AGCTGCTGGAGTGTTTGGATTCAGTTAATTACACATAAAAAGCAATCA
>M00285:128:000000000-BF978:1:1110:18918:23738_1:N:0:46
ACAATTCTAGTGTATGTATTTCAAGGTGCTGAGGTGTGTGGTAACAGTTATTCGTCTGTATCTTTTACCCCTGAAAAGTT
AGTTGGTGATATAGAAACGGCTGTCCTATTTGGCTAAATCAACTTTTTAAAACCTAAAACTATCGATTAGCCACTTTCAA
CCAAAACGCATGCAGTAACTGTTGGAAAACATTTGTATTGTATGTATTTCAGGGTGCTGAGTCGTTCGGTAATAGTTATT
CGATTGT
>M00285:128:000000000-BF978:1:1110:15807:23743_1:N:0:46
TTCAAATAATTTTTTTGTGGGAGGGACTCTCAGATTCCCACCACCCTTTAAGTGAAGTATACTTTAACATCAGCACTGAT
CAGTGCAGGCTATGCTTATGATGCAACCCCTTGCTCTAGACACCACTGCCAGAAGGAATACTCTCTCCCTTCCCTTATCA
ATTCCTTTACGCCTCAACAATCGAGAACAGTAATCACTTACCACAGACTTTCCTTCTGTTGTTTCATCCGCAAAGCTCCT
TTCCAAAGTGGCTTCTGTGCCATTTCTGCCAGATTCCTTTACCAATGTGGAC
>M00285:128:000000000-BF978:1:1110:20917:23743_1:N:0:46
GAACTAAATTATATCTGAAAGAACATGACTTCATCTGAGTACAGTACATCAAATGGGAGAATAATCTATTCTTTATACAT
CAGAGCATCATACAATTTAAAGTAAGCAACAGCTCGGGGAAATATTCTTAAACATAAACAAAAACCTAGTGCTTTGTGTT
ACACATGTCACATTACAATTATAACATACCATTAG
>M00285:128:000000000-BF978:1:1110:19023:23743_1:N:0:46
CAAACACAAAAAAATCCGAGTCAGAGAAAAAGATCACGCAAAACAAAACATTCCTGCAAAAACACAAGAAGACACGTCCA
GGCTTGTGCAAGAGGTGGTCTGTTGACCCCTATCAACAGTCTCTGTTCCAAGCTTCCTCAGGCTCCATCCTTCAGCGTTT
TCTCAGCTGCAACAACGAATGCATTGGTGCCACCTCTTACGCCTGTGCGGACCTTGGCTAATTCACAAATTTAGCCACTA
ATTTTCATCGTGTTCTCGAATTCACTTGGCCTTCGCTCTCTCATGTAACCGTTTTATAT
>M00285:128:000000000-BF978:1:1110:15074:23744_1:N:0:46
ATGAAAATAGGAAGAAGTTTTTGTCCCCATTTTTTCAATTCTTCTTTGACCTATATAATTAAGGCTGCCTTCATTGATTC
TTGATAGACATCTGGGCCATTGAGAAGCAGGTCTGTAATAGCTGCAAACATGAAGTGATACAAATTTATGGGTTGAATTG
TCAGACAGTGTACAGTGGGATAAGCGGTGCATCTTTCTTTCCATTTGCAGCACAGGCTAGTTTACCAGTGTTGTTGCTTG
AGCCAGCTAGAAAGGAA
>M00285:128:000000000-BF978:1:1110:24779:23744_1:N:0:46
AATTAAGTATTTCTAGATTGAACAGTTCATGAAAATGGAAGTGATGAACAGGAGGGAGATGGTCCAGGCAAAGGGAAAGC
TGTGTCGATCAAATTGTTAAGATATGTACTTCTAATGTTTTAAAGTGAGGAAAGTTCATGGAAAACGTTTTGGCAGCTTG
CAGCAAGTTGCTGATAGAACTGTGTGAAAGTGTGATCAGAGTCATTTAGCTGTTCAAGGATATTCTCGAGGTCCCTTTGG
AAAAAATGTAGCAATCTCACCAACCTGTAGAATTTCCTTGCCAATCAGAATTGGAGA
>M00285:128:000000000-BF978:1:1110:12321:23747_1:N:0:46
TACACATAAAATTACAAAGGGCTGGTGGCAGGAAATAGAGGAACTATACTCCTTAGCAGGACCTTCAAAAGCCATGGTGC
AGAGATTTAAATCAGCTGGTAGAAGGAATCCAGGGGAGATGAGGAAAATTATTCCACCCCAACCCCCCACAGGGTGATGG
GGGACTGGAAAA
>M00285:128:000000000-BF978:1:1110:9850:23748_1:N:0:46
GCTAATATCATCTGCTCGTTTTCATCTAAGCTGTTTGTAATTGCAAGCTTTGTTTTCCCAGTGTCAAACTCATTCAGACA
ACATCAACAGAAGCACAATGTCTAAAATCTGTCATCAGTGAGACATTGAAACGCGTTGATCTGAAAATCTTTAGTCATAA
TTAACTCGCAAGATTCAGCTTTTATAAACGCTAGTTGGTCTGTATCAAGCAACCAGCATTCATCACCAGGCTGCTGGGTG
ACCGCTTACTCTACAGAC
>M00285:128:000000000-BF978:1:1110:20299:23749_1:N:0:46
AAAGTAACAGCAAGCGATAAACAATAAAATACTCATTTATCTAGCTGCTATTATGCAGAGGATTTATGTTGCTGTCAATC
TATAGGCTACAACATCTCAGCTGTACTAATTTACCTCCATGTGACATCTAATAGAATTTTTATCAATTTATATCATAAAA
GCCTCTTGAAGCTTCCTAGCTGCTGCTGCCCAATTATAGTTGTTTACTCTAATCCTATTTTCCCACTCTTTGTTGCATTA
CCTGAGGTTTCTCCTTTTTGAATAACCAATCAATTCC
>M00285:128:000000000-BF978:1:1110:12167:23750_1:N:0:46
AGAGCATCCAAAATGTGGTTGTTCACGCAAACACCTGTGTCCTTCTACAGGTTACTGACAAAGTGAACTCCACTGTACTA
CTCCAGAAATCCATCCACGGATTTTAGTGACAAACACAGTTACTGTCCTTCATCCATCGACAGAAACAAAACAGGCTGCC
GTCTCGCCTTCTTCTCTCTTTTCATCTGTCTGTCTCTCTCTTATCTTTTTCTTTCTTGCAATGACCTCATCACGTTAGTC
CCATCTTCTGCTGACGCAACACGTTGCACACACACACAATGTCCCATCTTAAA
>M00285:128:000000000-BF978:1:1110:18182:23752_1:N:0:46
ATCTTACAGAGCTTTCTACTATCACACACATTTGTATGGCACAAGAAACATGAAATGAAATATTTGTCATTATAAAAATT
AACCTATCCAGGAACAGCAACAAGTTTGGAAAACACAGGAAGACCAGACAACAAACAAAACCCAAGGATAGAAATTTTGT
GTACAGTAAAACTCTAATAACCTGGCACACTCAGGACTTTGGTGATATTGGACTAGCAGATTTTCCAGACTACGGGACGT
TATTCTTATTAATACCCTAACACATTTTTATATTCACTATTTTTTCAGTAATAAATTTCC
>M00285:128:000000000-BF978:1:1110:16449:23756_1:N:0:46
AGCGAATGCTATGTTGGCATTTATTTCGAGGGGTATAGTATATAAAAGCAAGGAAGTGTTGATGAGGCTATACGGGGCAC
CGGTGAGGCCTCACTTGGAGTACTGTGTGCAGTTTTGGGCCCCATACCTTAGGAAGGATGTGCTGATGTTGGAGAGGGTT
CAGAGGAGATTTACTAGGATGATTCCTGGGATGAAAAGGCTTACATATGATGAGCGACTGTCGTCACTTGGACTGTACTC
GTTGGAGTACAGAAGAATGAGAGGGGACCTGATAGAAACATACAAGATGTTGAAATGAAT
>M00285:128:000000000-BF978:1:1110:23762:23757_1:N:0:46
TTATTTTACTCTCTTGGAGTTACATAGGACACCCATCGGGAGATAGTGATGTCCTGTTTAAAGATCCAGATCTGGCTCCA
TTGAGATCATCATGGCCTGACTGTAATTTTAACCCCAGGTCTGAAAATAGATGCTATGACACAACCATTCTGACATAACC
ACAGGTAGACTGAATTTACATTATGGCAAGAAGCTTAAGTAGAGAGGCAGAATAATTCATCCTTGTATTTGTGGAGTGAC
ATATACAATATGGTGGTGTCTGCATA
>M00285:128:000000000-BF978:1:1110:14870:23759_1:N:0:46
GAACCAAACTTGATTTACAAAGCATTCAGATGGTCCTTGCAGGTAATTTGCAGAAGTACCTAAAAGTAGGTTTAATAACT
TGGGAGGGGAGTACTGCACATGTCTGTATTGCATGCATACTACTCTCTATAGGCAAGACCACCACTACCATTCCAGTCAG
ACAAAGTAAACGTAGTTCAACCTGTTAGCAACCCATCCTGCAGATACCAGAATCTAAACAGTCACTACTTGTAATAGTCA
TGTGAGTCATAGGCCTATACAGCACAGAAACAGGCCCTTTTGCCAACACATCGATACTG
>M00285:128:000000000-BF978:1:1110:18623:23761_1:N:0:46
TCCCTTGTACTACCTTGCTATACAGATGTGGTGAAATGATCTGTATGGATGGTCTGCAAAACAAAGTTTTTTTTACTGTA
CCTTGGTACATGTGACAAAAATAAACCAATTACCTCTGATTTTCTCAGGGCAATTAGGTGTA
>M00285:128:000000000-BF978:1:1110:6677:23761_1:N:0:46
TGGGATGTGGGAGAAAACCGGAGCACCTGGAGGAAAGTCGTGCAATCACAGGGAGAACAGGCAGACTCCACACAGTGCCA
GATGTCAAGATTGAACCTGGATCGCTGGAACTGCGAGACAGCAACTCCACTCATTCAGCCACTGTGCTGCCCTTTCCTCA
TCTAAAGCCATCTAACTTCCAAGAGTAAAATGCATCCAATTACCTCGCTCAGCCTACAAACAAGAATACTCCACTGCCAA
CGCACACTGGCTGCAGGTAATATTATTTTTACTCAGGTTTTTGTTTTTAAACAGACTTG
>M00285:128:000000000-BF978:1:1110:17754:23765_1:N:0:46
CAAGATAAGGCCAATAGAACAGCTTTAGCTACCCAGTGTATGCTTCAGTGAAGCATATGCTGGTCTTGCCAAAACTCCAT
GTGGATCTCAGAAGGGCATGCTGCCCTAATGTCCCCAAGCACCATTTGCTATTGACATGGTCAGGATGCTTCCAGTAGTG
GAGTAATGTCAATTGGTCACTGTGGAGGCACCCGTCGAATGAGTATCTCGGTAGCTAAGTGCTGAAGAAAATACTTTTAG
TTACCCATAGTGAAAGCAGCTTGCTGGCAAGTCAGGTCTTTTGGTGTTAACAGAGTGTCC
>M00285:128:000000000-BF978:1:1110:22090:23765_1:N:0:46
GCAAATAAGTGGAAACTGATTGGGATAATTGCAGAAAATGCATATATATGCAAGATCTTTAATCATTTGTTCAGGTGGTT
AGATATACTTTAACTTGAAAGCTGCAGTCTCATTCCACACAGATTATTTATCCAGGCAGCTTTGATAGAAATTCATCAAC
ATTACAACTACTTTTTATACAAAATCTATTCCACATATTTACTGATTCCTGGCCACTTTGTCCATCACCCCATCCATTCT
GAAGTAATTTGAGTTTTTGCAGTGCAGATTGATTTCCATGATGTGCAGTTTATGTTTTCC
>M00285:128:000000000-BF978:1:1110:9048:23766_1:N:0:46
AGAAATTGATAAAAAATATTCTGATACTCCAAACTTTGAGCTTTTTAAAAAGAGAACAGAGCTTCAATTACAACACAATT
TATTATTAACATCTTCAGTTGAAAATCTACTGCTTAAAAATAAAACTCAATTTTATATACATGGCGATAAGTCTGGTAAA
TTATTGGCCAACCAATTGAAAGCCACTCTATCTAAGCGTCAAATTAATAAAATTCGTAAACCAGACGGTACCTATACGAT
AGATCCTGTTCAAATTAATAAATCTTTTCAGGAA
>M00285:128:000000000-BF978:1:1110:22987:23767_1:N:0:46
TAATTTTAAACTTGCCTCACTTATCATGTGCTGTTCATTCTCTCCATCATGTCATGCTTCAGGGTTTGATTCAATTTCG
>M00285:128:000000000-BF978:1:1110:10267:23767_1:N:0:46
TACAATACTGCAAAAACTAGTTGGAAGCTAGAGGATTGGGAAACTTTTAAAATCCAACAGAAGGCAACTAAAATTGCAAT
AAAGGGAGAAAAGATGAAGTATGAAGGTAAGCTAGCTAATAATATAAAAGAGGATAACAAAAGTTTTTG
>M00285:128:000000000-BF978:1:1110:23036:23768_1:N:0:46
NNNNNNNNNNNNNNNNNNNNNNNNNNNNNNNNNNN
>M00285:128:000000000-BF978:1:1110:21678:23771_1:N:0:46
AGTCCATAAAGTAGGTTGGGTTTCATACTAACCCAACGGTGGAAAGAAAGCATTTTTTCCCTACTCCGTACAATTCATTT
CCACTGCAATGTTGCAGTTTTAGAATTTATTCTTACTGTTCTCATTTTTAATTGGGACTTTTTTTTGGTTCCTTGCAATG
TTTATTTTTAAATGTTTTTTTTAATTGCCCCTTGTGGTAGGATGAGCAAAGCGTATTCCTACTAACTGTACACGTGAAAA
CATTTGTCAGCATTAGCCACACTGACCCTATGGTGACCAATGGGAAGCAGCTCCACTTTC
>M00285:128:000000000-BF978:1:1110:20923:23775_1:N:0:46
CTTCCACAGCAGCCTGGGGTACATCTCATCCAGTCCCAGCGACTTATCCAACTTGATGCTTTCCAAAAGCTCCAGCACAT
CCTCTTTCTTAGTAGCTATATGCTCAAGCTTTTCAGTCTGCTGCAAGTCATCACTACAATCACTAAGATCCTTTTCCATA
GTGAATACTGAAGTAAAGTATTCATTAAG
>M00285:128:000000000-BF978:1:1110:11396:23780_1:N:0:46
GCAGTCTTTGTGGGGTGAACTTACGACCACAGTGCAGTTAACACAGGGAGTTGCAGGATTTTGACACAGAAGCCATGAAA
AAAATCGCAATCTATTTCCCAGTGAGAAAGATGTGTGTTGGTATTGGTTTATTATTGTCACTTGTACAGAGGTACAGTGA
AAAACTTGTCTTGAATACCGTTTGTACAGATCAATTCATTACACAATACATTGAGGTAGTACAGAGTGAAAACAATA
>M00285:128:000000000-BF978:1:1110:16187:23781_1:N:0:46
GTGGATTCCAATCAGTGCAGAGTCCAAACCTCCTGGGTACATCCAAACCTGGTCACAGGAATAGTGCTGAGGGAGGGGCA
GTGGGGGGGAAGGGCATTGAGGGAGAGTCACATTGTGGGAGAGGCAGTACCGATGGAGGTCCCTCTACGCAGGAGTCCTC
CCACTGTAGATTGGGGACCTGGGGTGGAGGGTGTTGCACCGGGCGGTGCTGTGCAACCACTTTTTAAGTCGGTTCACTTA
TATCTCGGCTGCCTGACCCTTCTGCGGCCGGCAGGAGACAGCGTTCCATGCCTAAGGGGG
>M00285:128:000000000-BF978:1:1110:22941:23784_1:N:0:46
CTTCCCCAACATCTGGAACATATTTCCTGTCTCTATCTTGTCCAATCCCTTAACAATCTTGTATGTTTCAATCAGATCCC
CTCTCAACCTTCTCAATTCCAGCGTGTACAATCCCAGTCTATCCAACCTCTCTGCATAAGACAGTCCCGACATCCCCGGA
ATTAACCTCGTAAACCTACGCTGCACGTCCTCTATAGCCAGGATATCCTTCCTTAACCCCAGAGACCAAAACTGTACACA
ATACTCCAGGAGCGGTCTCACCAGGGCCCTGTACAAA
>M00285:128:000000000-BF978:1:1110:8122:23784_1:N:0:46
TTCAGTTGGTGACCCTTTCTGATCTCCTTCTCTCTGATTCCTCACACTGATAAAGTTGGTTAAAATCATAAAGAGGCTTA
ATAATGAAGATCTTTGCACTGCATTGAGAATTAAACCTTCAGTATTTAAAGCCTCAGTGGGTGGAAATATTTCCAGC
>M00285:128:000000000-BF978:1:1110:13912:23785_1:N:0:46
ACCTATCCTCTGAGGCTTTAAAACTAGGAGTACTTCCCTCTGTCATGAAAATATAAGTATAAAAATGCATATGTTTTCTG
ATATTCATCGACATTGAAAACTTTTCTTGGATTGTAGCTGCCATTTTCCATGATGTGTTAAAGTTCTTCGGGAAATGTCT
TGTCAGTGTCCACATCCACACTGGAGGCC
>M00285:128:000000000-BF978:1:1110:24856:23786_1:N:0:46
CATTCAGACATGCACAGTGATATCAAATGGCATGTAATACAGATTTTATTGTCACTTTTGTGAAATTTGTTTGCTCATGC
ATTGTCCTTAAATGGCAAGGACTGCCCTTACAAAAGAAGACCTTTAAAGACAGGCATAGCCTCATTCATTATCCCAATTT
CAACCAACTGCCAAAGATTCATCCAATTCCCTCCTTTCTGTTCCTCACCCCTCCCTCTATTAGCTGGTTTCACAATATAG
ATTTAAGAGTTAGGTTGATGGGAAATAAGTATTTAAAGACAGTTTGTGAATTTTGCTATG
>M00285:128:000000000-BF978:1:1110:8511:23789_1:N:0:46
CTGCCCTCATCAAGCTGCCTCGTCACCTCCTCGAAGATTCTATCAGGCTCGTGAGGCAAGATCTTCCCTTCACAAAGCCA
TGCTGACTGTCCCTAATCAGTCCATGACTCTCCAGGTGTTCATAGATCCTATCCCTCAGAATCCTTTCTAACAGCTTACC
CACCACAGACGTGAGACTCACTGGTCTGTAATTTCCTGGACTATCCCTACTACCTTTCTTAAACAAGGGAACAACATCCG
CTACCCGCCAATCTTCCGGCACCATCCCCATGTACAACGAGGACTCAAAAGGTCCTTGAC
>M00285:128:000000000-BF978:1:1110:18967:23789_1:N:0:46
GCAATTTTACTGAAAAATGCGACAAATTTGGGTATGCCTAGGATATTTTCTCAGGTTCAGTAGTACCAGTCACTCTGAAC
TGTACTTATTCCTGTTCAATGCGTACTCTTATGATAATATAAACAAGTAACATAATACCAAATCCCCTGATGACCTGAAT
CAGATATTAGACCATTCTTGTATACATTTTCTCTAAGGAACCTTTAGTATGACAAGAACTGATACAAATCACTCAGCTCC
TT
>M00285:128:000000000-BF978:1:1110:12101:23791_1:N:0:46
GCTACTATTTTGTTAGGGGTATGTTGCTGTTGCTGCACTCCCTCTTGACTCAGTGGCTATGCATTTTCCTCAGAGTCAGA
AATCTTTGGGATCAAATCTCTATTCATAGATATTATCAAGGAAGCACAGTCCCTTGGATGAACCTGAATTTAACTGGAAC
TATGCCCATCTTCTGAGGAGGTGACCTCAGTACCACCTTGAA
>M00285:128:000000000-BF978:1:1110:16009:23794_1:N:0:46
TCCATCACTGCCTCCAGCAGCCCATTCCATGCACTCACCACTCTCTGAGTAAAAAACTTACCCCTGACATCTCCTCTATA
TCTACTCCCCAGCACCTTAAACCTTGGTGAATTGCTGCAGATGGTAAATATTGCTTACAACACAGCACTGAAAATCAAAC
TGTTGCAGATGTCAGAAACAGCAAATAAAAACAGAAGATGCTGGGGCGCTCAGCAGGTCAGGCAGCATCTA
>M00285:128:000000000-BF978:1:1110:24609:23795_1:N:0:46
GTAGTGTAGCGGTTAGCGTAACGCTTTTACAGCGCCAGTGACCCTGGTTCAATTCCGGCCACTGTCTGTAAGGAGTTTGT
ATGTTCTCCCCGTGTCTCCGTGGGTTTCCACCGGCTGCTCCGGTTTCCTCCCACATTCCAAAGACGTACAGGTTATGAAG
TTGTGGGCATGCTGTGTTGGCACCGGAAGTGTGTGCTATGTTGGCGAAATGTGGCGACACTTGCGGGCTGCCCCCAGA
>M00285:128:000000000-BF978:1:1110:8529:23796_1:N:0:46
CTCATGGAACATTCTACCTTGCAGAACAGCTGCAGAACCCAGAACAACAGGACATTGGGGGTCACTGAGCCGCAAAAGTA
GTTGTGACAAAGGACATCTCCTGACATGCTAATGCAAGGAATGGGCTGTGTTCGATGTAATCCTGTTCAATATTTATTTC
CCAATCAATGTTTATTGAAAAAGCAGCTACTCATTATCACAAACTAGCTTGTGGAAGCTTGCTGTGCATATATTATCTGG
CACACATTTCCTGCATTATATCAGTGGCTGTACTTCAATGAACATAACATGGTATGACAT
>M00285:128:000000000-BF978:1:1110:18926:23799_1:N:0:46
TACCTATTCACACTGAAATGTTAATTACAGATAGATTAAATGTATTCTAGTTTGGCTGAAACAGCGTTTTCAAAGCAGAA
TTGGTTGATTTGTCATTTTGTTCTCTAACACTAAGCACAAACTGCATAAAAGCAGTTGTATGTCATGTATTTCATGTTGC
ATAGTCGATTGGTAACAGTTATTTGACTTTAAATCTTCAACCTGAAAAGTTTGCAGCAGATATATCAAAAGAT
>M00285:128:000000000-BF978:1:1110:24436:23802_1:N:0:46
ATCCGGACAAATCATTTCAAGCATTAGTACGTTGAGGTAGTAAAAGAGAAAACAGAATATAATATTACAGTTACAGAGAA
AGTGCAGTTCAGGTAGACCAAGTGCACACACGAGGGTTGGGGTAGATCAGCCAGGGGCTACGAGTGTCCAGCTCCTGCCC
TTATTTTCCACAGTTAGTTCCATTTTTCCGCAAGCTCCCAAACACCCCAGTTCCCTCATTGCCCAGGAATCTATCCACCT
CTACTCTGAACGAACTCG
>M00285:128:000000000-BF978:1:1110:14938:23803_1:N:0:46
TTGGATTTTCTTTCTCAGTAACACAATTGGTGTTTGTAATTAATACATTGGAATTTTGTGCGCTGCTATTAATATTTCCC
AAACAGACTGAGCGCCTGAGTGAAATGTCGCTTTGTGTACAGGGGTCAGGATCTTCTGTTCTTGATGAGAAGAGAACAGT
GATGATGAAGGGATCGTTTGCCACAAAGGAACAAGAATTATTGGACAGGGACTGTGAATTTTATCAAGGGGAAAGTCAGT
CATACAGCAGCCCTGAACTGTTTGCTAAAATGGCAGTGAGTTTATTGCATATGGCATCAT
>M00285:128:000000000-BF978:1:1110:21557:23804_1:N:0:46
TTTTATTTAGGAGAAGCATTCATTAAGGGCCAAGTTCCACTGTATAGCATTAACCCAAATGGCTATTTTAATACCACGAG
GATGCAGGAAGAACAGGTATAGGCTTTAGTTTTCAACATCCTCCTGGATCTGTGCCCCCAGCAGCAGTAAGTGAACTCCC
TGGCAGAGAAATTCTGGATGATTTATCCCCTCCTTTGCCCAGAGAATTGTGTTAAAAGGGGCTCTGAGCAGGATGGGTCT
ATACTCAATGTTTTTTGAGAAAAGAATTAAAGTCAATGACATTGAGATGGAAGATTTGTC
>M00285:128:000000000-BF978:1:1110:19049:23805_1:N:0:46
GATACTCAAGGTGTACCCATTTAGGGCATTGAATAACATTTAAGTCTTGTGTCCAAAAAATTAAATATCTGATGTTGATT
GCCCAATAATATAATCTAAAATTAGGCAAGGCCATACCACCATCCTTTTTCAATTTTTGTAAATATTTCTTACTTAGTCT
TGGATTCTTGTTCTGCCAAATATATGAAAGAATTTTTGAATCAACCTTGTCAAAAAAAGACTTTGGGATAAAAATTGGAA
TCGCTTGAAATAAATATAAAAATTTTGGTAAGATATTCATCTTAATTGCATTAATTCGGC
>M00285:128:000000000-BF978:1:1110:17638:23807_1:N:0:46
CCTGGGAAACTCCACTGTATACTTCCATCCAGTCAGAATAAAACTTCCACTACTACTTTTTGTATCCCGTTACTCAGTCA
ATTTTCTATCCAGGCTGCTACAGCCCTTTGTATTCCATGGGATTCAATCTGAATGGCAAACCAATTATGTGCCCGTCATA
TCAGGTACCTTTTGCAAGTCTTTATGACCCAGTCATCCCTTGTCCACCATCTTATTTCAGGGCATCCTTTCTCTCCAGCA
CTGTAATATTCTCCTCAGTTACTGCTG
>M00285:128:000000000-BF978:1:1110:24680:23808_1:N:0:46
TTACAATAGATTACATTTCACTTCAATCAAATTTCAAGTGGGAAAACTGTTTCAATGAAATGATATATTCATAACAGAGG
GTACAATGGGAATTACCCAAATTCCATTTGGGGAAATGAAATCTGTAAACCTCCTGGCACTACCCTCTGTTCATACACAC
AGCTGTAACATAGTAGTTTTATTTAATGAA
>M00285:128:000000000-BF978:1:1110:6690:23809_1:N:0:46
NNNNNNNNNNNNNNNNNNNNNNNNNNNNNNNNNNN
>M00285:128:000000000-BF978:1:1110:10047:23814_1:N:0:46
TATCATACAGTGCAAATTTATAAGTTTGAAGTCTTTAGTCATGTATAAGTCAATGTGAACCATATCAATGTTTGACTCTT
TCATACCATGTGATTTCTACATCAGACAGAACTAACCAAAATTTTTAAGAGATGCCAAGAAATGAAATCCAGGAGAAACT
GAAGTTAACAAGTAATGGCATTTTAAATTCCACCAGGATGAGTTTTTACTGGCCAATAAACAGACAAGTAACATAAGTCC
ATAGTGGCATTCTGACGAATTGCTAGAACCAACACTGAAACCCTTTGATACAGTGTGCA
>M00285:128:000000000-BF978:1:1110:8358:23814_1:N:0:46
CAATCTGAAGATTAATTTTCAATATAATGTGATATAGTCAAACAATGACACATGCAGAGATTTCTCAGTGTATTACAAGT
ATGAATACACAATATCAGCAGAAGTTTTTGAGCAAGTAGACAAAGAATATTGTACTGCAGCATCAGATTGCTTCCTGACA
CCTTCTTAAGGTTAGAGGGCATTGATGGAACAAAGCAATTTTGGGCTGGCCCTGTGGGCAAGCAGAGATTCTTCTCTGTT
GAAAGAAGCTGCTTCAGTTGCTGCAAGATTTTAAAGAACAAACTCTGTGCCAGGTTATA
>M00285:128:000000000-BF978:1:1110:12041:23816_1:N:0:46
TCTGAAATGAGATGGTTAAGAGGATGGTGAATTAAAACTGAGATTCTAGGGAACTTAAAAACGGTAATAAATCTCCGAAA
GTCTCTGCTTGTGGAGGGTTGTGAAGAGGTCATTGAGGGTGTCTAAAGAGTATGTAGGTAGAATCAGAATAGTATAGCAC
AATACAGACACTTCGGCCCACAATGTTGTGCCGACCTTTAA
>M00285:128:000000000-BF978:1:1110:6952:23821_1:N:0:46
AGATCAGTGTGGAGCGTGCTGGATCTCTTGAAGAATGTTAAGGTGGATAAGTCACCAGAGTCTGATGGGATATACCCCAG
GTTATTCGGAGAGGCAAGGCATGAGATTGCTGGAGCCTTGACCAATATCTTCATGTCCTCACTAGCCACGGTGAGGTCCC
GGAGGAATG
>M00285:128:000000000-BF978:1:1110:13703:23826_1:N:0:46
CCTGTCGTAACTCTGACGAAAATTCTATTTTTTAATTGTGTTGAGCCAGTTATAAGTTGGGGGAGAGGGAAAGTCTGAGG
AATTTCATCTCCACCTTGTTTCCATATCATATCAGTGCTGTCAATTGATTCTTTGAAGAAAACTTGATATAAACACTTGA
AATATTTGCTATGCTAAAGCAGTTGTTGCTTAGGTAAGTGAAAATTTAAAAAATCTGTAGGTGTGGAAATGTAAAATAAA
AAACAGAAGCTGGAAATACTCAGCTGGTCAGGCAACATCTGTGGGAAGTGAAACAGAGT
>M00285:128:000000000-BF978:1:1110:23064:23827_1:N:0:46
GTGGAAGACTGAACCCCCAGTGCATTGAGAAGTCATAAGGATTATTGCTATTCAGTTATGCTTGAGTGAAAATGATGCAT
TTTCTCCTATGATGTATGTGTCACTTTCTATTAAATCTGAGAGGCACAGTGCTCTGCAAACTAGGGCAAACAGTGCTGCG
TATTTGATTAGATCTCTGCCGTGAATAAATTTATTTCACAGCAAGTGTAAAAATGAGCAAGGCCAAAACCCCTTAGAGTA
GAAAATGTCATAGTCATTCCTAATAC
>M00285:128:000000000-BF978:1:1110:24578:23833_1:N:0:46
GGAGGCAAAAGTGTGTCAAGCTACATCCCACAAACCATAGGTAAACAAGTCACTGCTAATCTGATTTTTTAAAATCTGGT
TGAGAAAGAAATTTTTACTGGGGCACAAGAACTCGTGCTCTTCAAAGTGCCATGGGATTCCTGTCATTCACTTGAGCAGG
TGGATGGTTAGCACCTCACCTGACTGGCATGCCTCTAACAAGGCAGCTGCACTGTAATGAAATGTCAACTTAGCCCGTGT
TCAGTGCTATGGTGAAACTTGATTGCAAAACATTTTCCAATTAAGTCACGTTGTCACTTT
>M00285:128:000000000-BF978:1:1110:16677:23835_1:N:0:46
CAACCCCTTGAGTACACGACATCATTCAGTGGGATCATGGATGAACTTTGACCTTAGCTCAGCTATTCTGCAAAATCCCC
AAATCTCTTTTAATCTCAGCCTTGAATATAATTGGTAATTGATGTACAGAATGCTAAGAACATAAAATCCTCTGAGTGAA
TAAATTTATTCTAAATCTTCACCTTAATCCTTAATGGCCACTTGGTTCCACAGT
>M00285:128:000000000-BF978:1:1110:20645:23837_1:N:0:46
TGATTTCCTACACTTCTTACACACATCAAGGGTCCTGAATGTTTAATCCTGTATGCCTCCTTTTCCCTACCAGATCCTCA
ATATCTCTTGTCAGCCAAGGTTCCCCAAACTTATCAGCTTTGCCTTTCATCCTAGCATGAACATACAGCACCTGTACTCC
TGATAACACACTTTTCAAAGCCTCTCACTTGCTG
>M00285:128:000000000-BF978:1:1110:6968:23838_1:N:0:46
TTTGGGTTTAAAATGAGTGGCACAGACTCATTGTGCCAGAAGGGCCTGTTACCACGCTGTAAATAAAATATAAAATTTAA
AAAAATGAAGGACCTCATGAAAGGCCTTGCTGAAGTCCATATAGACAACATCCCTCATCTACCCTCTTGGTTA
>M00285:128:000000000-BF978:1:1110:14796:23841_1:N:0:46
TGGTATGCATGTTTGATGCTTTGTAGGAGGAGGGTTTCATTTCCACAGGCCTTTTCTTGGTTTGCTTACAATGGTGGAGA
TCTGGAATATTGGATCTTGGGCCTTACTTTAATGGCTGGTATCAACACTAGCATCTCGGGAGCTC
>M00285:128:000000000-BF978:1:1110:16374:23844_1:N:0:46
TGACCAAGGCTTTGTATAATTGCAAGATAACTTCTATTCCCTTGTACTCGAGTCTTTTGGATACAAATACAAACATTTGA
TTAGACTTCTTGACTACACTTCTGTACCTTTTATAAAACATTTAAATCTATTTCCATGGACCTCAGCTCATTCTAGTCCT
CTATAGATTCAAGCTTTCAATTATTTCAGAAGTACTTTGCTCATTGTTTTCATGGTGCAACATAGATGACCTCACATCTG
TCTATGTTGGAATTCATTTGCTATGAATAATACTTTGTAGTTTTATGCCTTTGCTTGTGG
>M00285:128:000000000-BF978:1:1110:8687:23846_1:N:0:46
CTCAGTCCTGTCTCAACACCATAGCAACACATAGCTATTATTGACACTGACACATCTGTGTCATGAGCAACACAACAGGG
CAGAAAGCTCGATGCTCCTCCAGGCTCTCTGCTGTGTTATACTCTCAATGCCTGACAGAAGCTTCCTATTGTTTTGCCTT
ATCCTGTTCCCCCATACAGCTTGTTATTCAGGAAGCTCTATATTTGACTATCCCACCCTTTTTATTTGGGGAACACATTT
ACCTCAAAACCCATATCTCCTTTTTGAATGCTTCCTATTGC
>M00285:128:000000000-BF978:1:1110:21139:23847_1:N:0:46
AGATTATGTTTAATGTTCAACATCCAGTGTGAAGCACTTTCTTATTCATAAAAACATTCACATTGTATCTGTGACTCTTT
CACAAGTGAAGTCATGCAGCCCAAAATATATTGCCGATACTTCCATCTGTGCAATAAAATGTTTGCTTCAAGCAAACAAG
GCCCTGGTTTTGTAAATGGGGCATTTCATCCTAAAATGAGGAAGTCAGGTTTCAGTCCTTGTGTCAGTTCCAAGCCTGTA
TTAGGAAGCACGTCATGAGTCTGGAGAGAGTCCAAAGGAGCTTCACCAAGGTGATACCAT
>M00285:128:000000000-BF978:1:1110:12387:23848_1:N:0:46
CTGTAGCATTGCCTTCAGTGTGGAATTGGTTGCTTGTAAATAATCAGCAAAATGGCAATAAGAGCACAGCTGCTCATAAA
AAATACATTTTGTGACATGTAACTACACTGTGTGAATATTTGCGCTGCATAAGAAGGAAGGATGCCTTCTGAAATGTCTA
ATTTGAGAAAAGTGTATCATGATTATCACATTTGCTAAACTATATATTTTGTTGCCGCGGAATCAGGATTCCATCTGTTC
ATAACCATCAACAATATAACCACTCAAAAGCCTTTTCTACATGAAGGAATTTATTCCA
>M00285:128:000000000-BF978:1:1110:17215:23852_1:N:0:46
TACTAGGCAAGACCTATGCAGAGATTTCACTTTATAGTAGTATCAATAAGTTTGTGAAAACAGAATATGACACATTTGAA
GAGGAGCAGGGGAGTTCTGGCCAATATTTATGCCTCAAGCAACATCACTAAAACCATGCTATGGATAAAATTTCGGAACA
GTTTAGCAATGTCATTATAAAAATAACTTGTTGTGATGTACCATGTGACC
>M00285:128:000000000-BF978:1:1110:12908:23854_1:N:0:46
GGTGATGAAATTGTTAAGTAGTATCAAGACTGATAAGTCTCCGGGGCCTGATGGAATATTCCCCAGGCTGCTTCGGGAGG
CGAGGGAGGAGATTGTTGATCCGCTGGTGAGGATCTTTGAGTCCTCGTTGTCCACGGGGATGGTGCCGGAGGATTGGCGG
GTAGCGGATGTTGTTCCCTTGT
>M00285:128:000000000-BF978:1:1110:11153:23854_1:N:0:46
GGCCTTCCCTTATACTGTTCTGGGCCAGTGACTGAGATTGTTGGGAATTCTCCCACATTGTTACCCCCTCAGTGGCGTAA
ATAACGTCCGAGCTGCCTGGTTCACTCTGCAGGGCCTCAAAGTGCTGGCTTCCTGGAGTTAAATTGTTAAAACAACTCAC
AGAAAAATCAAAACATTATCTCTAAAATACTCCACCTGTCAAAGCAGTCAAATAAACCTGAAATGTCTGTCAGCAATGTA
AGAGGATAACGAGCTCATGTATTTGCGATCCACTGTTAGGGCCTATCCACCCTGCCAGT
>M00285:128:000000000-BF978:1:1110:18259:23855_1:N:0:46
ACCCGATCTGATGGGTGAAAAGATTTCCCCAAAGCTGTTTGTTGCAAGAAACACTTTTCTATGCTGTGAAGGTTTGCTTG
CAGTGAAACTGTTAACCTGCAAATAATCTGAAAAAGAAAAGCCAACGAGGGATTTATAACTTCGTCCATCAATATAGTCT
AATACAGAGATCAATACAAATTTAAGGGCCTTAACAGGAAAT
>M00285:128:000000000-BF978:1:1110:14531:23857_1:N:0:46
AATAGATAGGGTGAATGCGCACTGTCTTTTTCCCAGGGTTGGGGAATCAAGAACTAGAGGCCATGGGTTTAAGGTGAGAG
GGGAGAGATTTAAAAGGGACCTGAGGGGTAACTTTTTCACACAGGGGGTGGTGCGTATATGGAGTGAGCTGCCAGAGGAA
GTGGGTGAGGCGGGGTGAGGGCTCAGGTATATGTAGAATGCTGGAGGCACACGAACAAAACAAGGAAACAGTTAATGATC
AAACTGTGAGATATTCCAGTCACACCACACCAGCAGAACTGAAATCCTGCAGGTGAGTGG
>M00285:128:000000000-BF978:1:1110:14326:23860_1:N:0:46
AGAAAAAGTTGATAGAATTCAGACAACAGATTTGTCAGGTTCTGTCTATTGAGCAACAGATCTACTTTCTGCTGTTTTTG
AACTGTTTGTGCCAATTCTGGGCTACAGTCAATTTAAATCCACATTAAATTCAAAATCTAAAAGGACAACTGTAGTAATG
GATCTGATTTCTTTTCACAACAGTGAGTGAGGAGCAAACAAATTCTTAGAGTGGAGCAGAAATTTATATTTTGCTTAATA
CCTTTTATTTTCTTTAGTTCATTAGGCACTTTAAGCATTTAATTTATTGGGCATTTTCTT
>M00285:128:000000000-BF978:1:1110:21616:23862_1:N:0:46
CTGAGGTCTTTCAGTTAACTAAAATTTGGTTACCCACAGACCAGAAAGTATAATTAAAGAAAATGTCCATTTTTTTGTGA
TAAATGCTTTTTCAACTCTACTCGTAAATGCACCAGGATATATTAAAATATATTGAACATGTTTTTAAGGCACATTTTTA
AATTACTTTGTATTGCAGATTTTAAGTTGCACTGAAAACTTCAAAA
>M00285:128:000000000-BF978:1:1110:10471:23865_1:N:0:46
CCATCTCTCTCTGTCCCTCTCCACCCCACCACCATCTCTCTCTGTCCCTCCCCCCCCCCCCCCACCACCCCACTCTTCCC
CCCCTCCCACCACCACCAACCTCCCCTACCCTCCCCCCCTCGTCCACAAACTCCCCTTTGACGACTCCCCTCCATCAAAA
CCTCCCATCTCGCTCCCCCACCCTAAACAACATCCTACCCCTCACCCAATCTTTCCTCCTATCTGACACCACACATAACT
TTCATAAAGCATCCACAACGCCCCACCGATCTCACTCAGTCACCCTATTCACAATTACTC
>M00285:128:000000000-BF978:1:1110:7788:23865_1:N:0:46
AATGGGGGAAGAATAAAATGGGATTAGTGAATGTAAATGAATGTGCGATGGTTAGTGTGGATTCAGGGGACCGAAGGATC
TATTTCCTGTTGTGTGTGACTCTATGACTAAATAAATGTGGAATAAAACACTTGTATAAGCAACGGTCACCTTAAAACCA
TCAGATGTCCATATCTAATCTGTGACTCCAAATTTATAACCATGTGGTTTATTTTAATTGGACCAGCAAGATACAAGGGT
CAGGGCATTTGGGATGGGCAAATAATTGTAGCCTTCTCAATTATGTCCATGTCTTGTC
>M00285:128:000000000-BF978:1:1110:7542:23866_1:N:0:46
AATCTTTCGGTCGAAACCCTGCGTCAAAACTGATTTCTTTCCTCCCACAGATGCTGTTTGACCTGCTGAGTTGCTCCAGC
AGATTTGTTGATTGCTGCAGATTGCAGCATCTGAAGTTTCTTGAGTCTCTACTAAACATTGTAGTTGCTGTGAATCTAAA
ATAGCAGAATGCTGGAAATGCACAGCAATCTTTTGTTTCAGAATCCGTGAAAGGAGACAAATTGGGGGTGGGGGGAGCTC
TTATAGGTTGATATCTTTCCTTAACACAGGTCAATTTTAATACAAACTATAGAGAATGTT
>M00285:128:000000000-BF978:1:1110:11832:23868_1:N:0:46
AAATTGTAGATGCAACAACAATAATCTTCACATTCACTTGATCATTTCTTTGGAATGCAAATTTGTGCATAAGACTCTAC
TGCTTTAAGAAGGTGAGGGGTAAATCAGAGAATTATTGACCAAAAGTAGTTGTTGAAATCTGAAATGAAACAAAAAAATG
CTGGAAGTACTCAGAAGGTCAGGCACCACCCATAGAGGTGGGAAACGGAGTTAATAGTTCAAATATATGACATTGCATTT
AAATGGTGACAGAACTTCAATTCTGATGAAAGTGAATTGATGTGTAATAGAGGCACAG
>M00285:128:000000000-BF978:1:1110:15416:23869_1:N:0:46
TTTAGTCCGCAGCAAAGTGTGCAGGAATTATATTTGGACTCCTAGCTTTTAGCCCGATAATGATGTTCCCAGTAATGAGG
CATTTGCTGAACATCTCCCTCTATGTTTAGTATGATAAGGAGAACAAAAGGGAGCCTAGAGAGGAGAGAAACTGTCAGGA
AAAACTGGCAAAGGAAGGGGACCCAGTGTGACCCCATTCACAAAAGGTTTGCCAGGAGCGATTCTCTTCTTGCACATCAG
CGAGGAGTAATGCTTAGGGATACTTAACACCACCACTGACTGTGAACTGACGGAGAACT
>M00285:128:000000000-BF978:1:1110:10889:23869_1:N:0:46
TGGGATAAGGGTTACTGTCAATTAAAATTTACCAATCGACTCAGCACCTTGAAATACATACATTACAATTGTTGTTAGAA
GGATCCTACGTAGTTGTAGAGTACAAAGTGGAGAATCAAAGTATTCTGCTTAGAAACGCTGTTTCAGTCAAATGGAAATG
CTTGTGTTATATCGGCAATCAACGATTCTGGCTTAAGATGTACAGTCAAATAATTGTTACCAATCGACTGAGCGCCACGA
AATAGATAGATTACATTGTTTTTTAGCAAGTTCCTATTTAGGATTAGAGGACAATGTGCT
>M00285:128:000000000-BF978:1:1110:14358:23871_1:N:0:46
CTGTTTTCATGTAGATACTCATGGGTTTTGTGAAGAAACTGGGAAATGAATGATTTTAGCTTATAAAACGCTGTTTTACC
CTAATAAGAAATCTTGTGATATATCAAGATTACCTTTTCAAGGGTAAGAGGTATAGTGAAATAACTGTTACCAAACGACT
CAGCAACATGAAATACATACACTACAACTGTTTTCATGTTTATTCTCCATGAGGATGTGTAGAAAGTGCCAAATGAATGG
TTTAAACCTAACAAACGCTGTTTTAG
>M00285:128:000000000-BF978:1:1110:20709:23871_1:N:0:46
AGGAAAATACTAGATAATAACTAGAAAAAAATGAGTAGAAACTCCATAGCTTTTAATAATTCATATCAACAGGTCGGAAT
TTCCAAAAAGATGATAGTGATTTGTTTGAATGGAGATTATGAATATTTCATTATCATTTTTCTAAAATGTTGCTTTAAAA
CTATATTAATG
>M00285:128:000000000-BF978:1:1110:14299:23874_1:N:0:46
TCTCTGTGAACAGGATGTATTTAGGCCATTTTCCACATTGGTGGGTGGATTGTTTGGTTCCTTATTCTGTAATTTTATTC
TTGTACCCTTCTAAGCATTACGTGGAGTGTTGTCTGGAACACTGTAATTTTTGGCTGTTATATTTAGCTATTAAACTTGC
TGGTTTTGTACTGAAGCATTCAAAGTTTTCAAGCTTCCTCAACTTTTCTTACAGGCCATTGTTTGCTAATTGCTTCCTGC
AGCTCAACTTGGACTCGTTGTTTTCTTAATTCAAATTGGCTGTTATTAATAGTTGATCAC
>M00285:128:000000000-BF978:1:1110:11545:23875_1:N:0:46
CCTGGAAACTATAGGCCAGTAAGTCTAACATCTGTTGTAGGAAAGCTATGAGAGGGGATTCTGAGGAATAAGGTATATGT
ACATTTGGAAAGACAGAGGTTGATTAGTGGTTGTCAGCGTGGCTTTGTGCATGGGAGATCATGTCTTACGGACTTGACTG
AGTTTTTTGATGAGGTGAGCAAGAAAGTTGATGAGGGCAGGGCAATAGATGTGGTTTATATGGACTTCAGTAAGGCCTTT
GATAAGGTTCCATGTGGTAGGCCACTCTGCAAAGTTAGGCTGCATGGAATCCAGGG
>M00285:128:000000000-BF978:1:1110:14590:23876_1:N:0:46
GATGGTGAATCAGTGAGCTGTTGCACATCCCTTACACTTATTATTTCTGACGGTGGTGGAGATGGAATGAGCTGGAGTGT
TTATTGCAGTGGGTTTTGGTGCATTGTCTGGTGAAAGATCATCAGCCAGCACTCTTAACCCAGTTTCCTTCTTCAAGGAT
GGGTCCTTCAAGT
>M00285:128:000000000-BF978:1:1110:17096:23876_1:N:0:46
GGATATACAGTTGAATTTTTTAAAGCTCTTTCTGATACTCTAGTTCCTTGGTTAGTCAAAACTTTTAAAGATGCTTTATC
AGTGGGCAAGTTACCACAATCTTTTTATGAAGCAACTATTTCTTTAATTCTTAAAAAGGATAAAGATCCCACTGATTGTG
CATCATACAGGCCTATCTCTTTATTAAATGTAGATTTTAAAATATTTTCAAAACTATTGGCCCTTAGGCTGGAAAAAGTT
CTCCCACAAATCATTTCTGAAGAT
>M00285:128:000000000-BF978:1:1110:11473:23878_1:N:0:46
GGCAAACACCAGAGGATGTGCTTTTAAGGTTAGAGAGGGGAAGTTTAAAGGCAACTTGAGGTGCAAGTTTATTACACAGA
GAGTGGTAGGTGCCTGTAATGGGTCACCAGGGGTAGCAGCGGAAGCAGGCAGTTTGGTGAAGTTTGAGGCTTTTGG
>M00285:128:000000000-BF978:1:1110:17447:23878_1:N:0:46
TAGAATGATTACCTGATCATTTGAACCAGTCTAGTTAACCTTGCTATAATGCTTCCAAGGCAATTATAGTCTTTCTTTGG
TACGAAGACCGAAATTGCACACATGCCATCACATCTGGTCTTGTGAAAACCCTGCACATTTGCAGCAAAACTTCAGTAGT
CTTGGCTTCATTGTCAAGACATTGAAGTACCAACATTCAACCACAAATAGTTTGTTGTACCTGCTTGTTGACTTCTGTGA
ACCAAAATGCCAAGACCTGTTCCTGCCA
>M00285:128:000000000-BF978:1:1110:23412:23881_1:N:0:46
GACTAACCGGTATATTGTTAATATCTTCTACTGTGAAGACCGACGCAAAATACTGATTAAGACCTCCGCCATCTCTTTAT
CATCCATAATAATCTCTCCCGCCTCATTTTCTATCGGTCCTATATCAACCCGCGTCTCTCTTTTGCTTCTTATATATTTA
AAGAAACTCTTAGTATCCTTTTGCATGTTTTCTGCCAATTTCATTTCATAATTTCTCTTTTCTTTTCTAATGACCTTCTT
AGTTTCTTTCTGTAGGTTCTTAAAAGTTTCCCAGTCTTCTGTTTTT
>M00285:128:000000000-BF978:1:1110:15608:23881_1:N:0:46
CCTGGTCAACATGTTTTTATGGTAAATCTTGTTTGACAAATTTGCTTGAATTCTTTGAAGATGTGACAGGAGATTTGATA
GAGGGAAACCTGTATAAGTAGTGTCTTTAGATTTCCACAAGGCATTTGACAAGGTGCCACATGTGAGAGGTCAGTGCATA
AATTAAGAGACCAGTGTATTAGAGGAAATAAGTTAGCATGGATGGAAAACAAGTTGTCACATAGAAAACAAAGAACTGCA
ATAAATGTG
>M00285:128:000000000-BF978:1:1110:15211:23882_1:N:0:46
CAAGCACTGCCTGCCAATCTTATCTTTCAAAGAATACTATTTAAACAAGTAGAGTCAGTATTACTGTTCTGACATATTTG
CACTATTTACCTAGCATAGTAACCAGCTACTCCAAGACTACATTACTATTCCTCCACCACCCCTCTCTCCCTACACTTCC
ATCAGTACCTAGGATAAAGCAAACAAACACAAGCACAAACACCCAAATTATACCAATTTAACTGAACACAGGCATAATCC
CACGTAACATTATTTAATCTTATTACTCATTAACCTCGTGAACATCAAGAAAAGAAACCC
>M00285:128:000000000-BF978:1:1110:8643:23886_1:N:0:46
GCTTTTAAAAAATTTCTAATCTGCAAATATCGAAAAAAATGTGATCTAGGTAAATTATATTTATTAGACAGCTGTTCAAA
AGATGCAAAACAGTTACCAATGAATAGATCACGAAAGCATACTATTCCCTTCCTTTTCCATAAGGAAAAAGCTGTATCTA
GTCTAGATGGTTGAAAAAAAAATTAGATTGTATAGGACTTGACAAAAAAAATTTAGTCAATC
>M00285:128:000000000-BF978:1:1110:9549:23887_1:N:0:46
TAAAGGAGGTTTACAAGGCAAGCATTTTACAAAGAGAGTGTTACTGCCCGGAACGGGCTGCCAGTGGTAGTGGTGGAAGC
AGATATGATAGCAACGTTTAAGAGGCACATGAACAGGCTGGGAATGGACGGATCTGTGCCACGTGCAGGCAGATGGGATT
AGTTCCATTGGCATCAAGGTTGGTGAAGACATGGTGGGTCAAGAGGCTTGTTGCTCCACTGTACAGTTCTGAGGGGTGAA
GTGGATGTCCAAGGGGCCGAGTTTTAAAATACAACGACAAGAATAAGATTCATCTCTG
>M00285:128:000000000-BF978:1:1110:23820:23888_1:N:0:46
GGCCAGTGTACCCAATGCCATCTTCATCACCCTATCTACCTGTGACACTGCTTTCAGCGAACTGTGCACTTGCACTCCTT
GGTCCCTCTGTTCCACAACGCTCCCCGGGGCCCGACCATTCACTGTACAAGTCCTGCCCTGCTTTGATCTCCCAAGATGC
AATACCAATTTCTATTGCATAGAGTCATACATTGATATAGCATAGAAATTGACCCTTTA
>M00285:128:000000000-BF978:1:1110:15913:23888_1:N:0:46
AGGATAAAGTATAATTTAAAAAAAAGTAAAGTCCTTCAAATGCAAGAGACCTTTTGAATATTACAGCAAAGGTCTATGTT
CCAGATAGTCACATGTGGATGCGCTTTACGTTTCCAGTTGTTTCAAATCAAAATATGGAGCATGACCTGTGTTAATCAAT
GCAACAACAACAACTTGCATTTACATGGCAGCTTTCACAGAACAAAATTTTCAATTCACTTCTCAGGAGCATTATCAAAC
AAATTTTGCAACAAACAACTTAGGGA
>M00285:128:000000000-BF978:1:1110:17353:23889_1:N:0:46
TCTGGATGTGTTCCCATTAACTAGAAGCCAAATTCTGCATTCATCAGGAGTCCCATGACTCTCCCTCACCACCCATCACA
ATATCATCTTGGCCACAATGAAAAAAAATCAAAATCACCTCAAAATAAACCCAACCAGATTTAGAAACA
>M00285:128:000000000-BF978:1:1110:23323:23890_1:N:0:46
GCAGGCTGCTACATTTGGTGACCCCGACAATTCCAGACTGCATCTGGAATCATGGATGCTGCCTCTCACAACGCCGTGGC
ACTCAAGCTCCCGGTTTTCTGGACCTCGCAGCCTCAGGTCTGGTTTGAACAGGCCGAGGCCCAGTTCAGTCTTAAAGGCA
TCGTAGCTGACGCCACAAAGTATTACTACGTGGTCAGCGCACTCGACCAGGACACGGCCGGTCGCATCATCGATTTCCTA
CGCCAGCCACCGACGGAGGACAGGTACATCCATCTCAAGGCCCTCCTCCTGCGCACGTTC
>M00285:128:000000000-BF978:1:1110:15741:23891_1:N:0:46
GACAGGTGCATGTACACCACCCCCTTTCCTGAAGTCAAATGACCAACTCTTTAGTTTTGTTGACACTGAGGTAAAGGTTG
TTGTCATGACACCATTCCACTAAACTCTCTATCACCTTCCTGTACTGCGACACATCGTTGCTTGAGATACGGCCTACAAC
AGTAGTATCATCTGTAAACTTTTAGAAAGAGCAGAATCTGGCCACACAGTCATGATTGTATAGGGAATAGAGT
>M00285:128:000000000-BF978:1:1110:21843:23891_1:N:0:46
GCTTGGGTAGCCAGCTGGTCCACAGTGCGAAACACGTAAGAAAAAAAAACATTGCTATAGCTTGCTTTAGGAGATCACTT
TAAAACTGAAAATGTACAGCCAAATTCTCATTCTTCAAACAATTAAACTCGAGACCAGTGGGTAGCATAGAAGTCTGTAG
ACTCTTCATCCTACATGGGGACTTGGAGAGTAGACGCAGGCGATGTCATCTATTGATTCAGTTTTAACAGCATTCTAGTT
TTAACAGCATTCATCTCCCTCTGCAATTAGTACAAACTACCAAATTAATACAAGCTAAC
>M00285:128:000000000-BF978:1:1110:10521:23892_1:N:0:46
GCCCAAGTCACCCAGGCAGGAAAAACTGGGAGCTCACAGATTATTCACAATAGTGATGAAGGTGCTGATTACCCTTCTGG
AAAAGCTGCTTTTCATCATTTCGTGTGCACTGACAGATCTCCAGGGTGCCTCACCTGCACACGCTGATGCAACGCAGACA
GTTGCACAGGCTGGCTCTCTCTTTCTCTCTCTCACACACACACACACACACACACACACACGAGAGGATATACATACATG
GGCACACACACACACAGGAACACCCAGACCGGAAGAGCACACGTCTATATTCCAGGCCCC
>M00285:128:000000000-BF978:1:1110:7768:23893_1:N:0:46
ACCTATCCAAGTCTCTCTGCAGCCTTCCTGCCTCTTCTATACTCCCTGCTTCACTGCCAATCTTGGTGTCATCCACAAAC
TTAGCTACAAAACCATTTACTCCATCATCCAAATCGTTAATATATAAAGTGAAAAGTAGCGGGCCCAACACCGACCCTAT
GTAATCATGTGGTGGGCAGAGTGGGGGTGAGGATCTGCAGGGAAATAAGCACCCTCTATTTGGTCCATAGATTGTGCTGA
AAGACACCAAATGTTCTCTGCACTATTCACACCTTTCCTCAACTCCCTGGTTTCCTGAA
>M00285:128:000000000-BF978:1:1110:20090:23893_1:N:0:46
TCACTGCTGCAAACACAATCACATTTTGAATTTGAGTTTCTATTGTCATAAATGATGACCAAATCATCCTCAACTGGTTT
ATGCCCATTTCGGGAATGTCCCAGTGTTGTAT
>M00285:128:000000000-BF978:1:1110:9064:23897_1:N:0:46
GTGGGATATCAGTGGATTTAGCTTTAAAAACGCTGTTTTAGCCTAATAAGAAATCGGCTATAATATCATTGATTAACTTT
TGAAGGGTAGGAGATACAGTCGAATAACTGTTACCAAACGACTCAGCACCTTGAAATACATAGGCTACAGTTGTTTTTCA
GTAGTTACTCCATGGGTTACTGTAGAAAGTGGCAAATCAATGGATTTAGCTGAAAACAACGATGTCTTAGCCAAATTACA
AATCTGTTGTTGTAACATTGATTAACGTTTGTAGGGTAAGAGATACAGTCGTATAACTGT
>M00285:128:000000000-BF978:1:1110:20682:23897_1:N:0:46
GAACAGCTGAGATTTGCCACATCTTTCAGGTTATAGCTGCTGTGGATTTGACTCAGTTATCCAAATAGAGGGGAATTTTC
CATAAGAGTGCAGCGGTCTGTTCATAAAACTAGAGTCTACCAATAACTGGAGATGAAATGATAAGTGCAAAGTTTCCATT
GGTCACCCAAGAGACTGCCAATCATCCTCTAGTAGAGGAAATCTAAATAATTCCTGTTGGAATTTAGCTCACATTAGCAC
AAAACCATCTAGATAAGCACGGTAGTATAGCGGTTAGCGTAATGCTTTACAGCATCAGC
>M00285:128:000000000-BF978:1:1110:20533:23901_1:N:0:46
TGCTGTCCCTGAGCTACAGACCCTCCAGGGAAACTTGTGTCACTCCAAGGTTCCTGACTGAGCGTCTGGACATAATAAAT
CACCACAGACTCACTGAGAGAGACAGCGCAGGAACAGGCCCTTCAGCCCACTGAGTTCATGCTGGCCCTCAACCACCCAT
TTACACTGATCTGAAGTTAATCCTGCTTTTTTATTCTCCCCACATTCTCCCCTCCCAGATTCTACCACCCACCCACCCAC
TGGGGGCAATTTACAGCAGCTAATTAACCCACCAACCAGCACATCTTTGGGATGTGGG
>M00285:128:000000000-BF978:1:1110:17836:23901_1:N:0:46
TATTTGCTTACAACCTACAAGAAGGCCGTTCAGCCCATTGATCTATTGCCAATTCTCAGGGCAAACCAATCATGCTTCCA
CTTATTTCCCTGTAACCAATTTTCTCTCATGTGCCCATCAATTCCCCCCCAGTTCTCAAACATTCCACTTAATTT
>M00285:128:000000000-BF978:1:1110:19201:23902_1:N:0:46
GTTACTGTGAAATCAGATGTTTGCCCTACGACTCATGGCCTAATGAATAGAAGACTTCAGGTTACATTATTCCAAACATG
ATGTTGCATTATTCTGTCTCCTACACTTTCTTTTCTTTAAACAAGGAACTTCTTGCCATATTCGTT
>M00285:128:000000000-BF978:1:1110:15353:23902_1:N:0:46
CACAAGTACATTCAACTGAGCACTGATAGGGACTCAGCCAAGGACCTTCCTGGACTAAGTGGCATAGCCATTCTTTGGTT
AAGCTTGCTATACTGCAAAGAAGATGTTTTACTTGTGATGCTTGTCAGACAGATCAAGTTTTTTTTTCTGCAGGTACACT
GAAATAAGTCATTTGTTATGGCTTCAGCCTATTGTGAATCCCTAACTGATCTCAATCTATATTAAATCCTTCATCTAATT
CCTAACATGCAAGCATAATTTTTTTTAATATTCTTGGATACACAGTCAATACTGCTGTA
>M00285:128:000000000-BF978:1:1110:13357:23904_1:N:0:46
CCCTTTCCCTCAGCCTATGTCCTCTCATTATAGTCTCACCCAACCCAAGAGGAAAAAGCCTGCATGCATTCACCTGATCT
GCACCCTTCATAATTCTACATACCTTTATAAGATCACCCCTCATCCTCGTGCACTCCAGGGAATAAAGTCCCAACCTATT
CAACCTTTCCCAATCATTCAGGTCCTCAAGTCCCGGCAACATCCTTGTAAATTTTTTCTGCACTCTTTCAAGCTTATGGC
TATCCTACCTGTAGGTTGGTGACCAGAACTGCACACAGTCTTCTCTCTCTATTGGTGACT
>M00285:128:000000000-BF978:1:1110:24009:23907_1:N:0:46
CAGGAGAATTCCAAGCGCAAACTAGAGGAACAGTTCTTCTTTTCTTCCCTTTCCTAGCCTATCTCTCTTTTTTCTACCCC
CTTTTATTTCTCTTCTTATCTTTGACCCATTCCCCAGTGGATCTGCTCTCCCCTCCTCCCCTGCACCTGCCTATCACTAT
CTCTTACCTGCATCTACCTATCACCACCTTGTGCCCACCCCACCTCTGCTCATTGGCCCACCTATCACTGCTCTGCTTTT
CCTTCCTATATAGTGGGCTTCCCCTTTTCCTATCTTCAGTTC
>M00285:128:000000000-BF978:1:1110:22860:23908_1:N:0:46
TCAATATTCGGTAGGTTTCAAAGAGATACCCCCTCATCCTTCTAAACTGCAGCAAGTACAGGCACAGAGCTATCAAACGC
CCCCTCATATGTT
>M00285:128:000000000-BF978:1:1110:17065:23909_1:N:0:46
CTGTAGATACTCAATGAGTTGTATGTAGAAAGTGGCAAATCAATAGTTTCAGCTTATAAAACGCTGTTTTAGACAAATAG
GAAATCTATTGCTATATCTGCGATCAACATTTCAGGGGTAAGAGGTACACTTAAATAACTGTTACCAAACGACTCAGCAC
CATGAA
>M00285:128:000000000-BF978:1:1110:19227:23909_1:N:0:46
AACTCCTTACAGACAGTGGAGGGAATTGAACCTGGGTTGCTGGCGCTGTAAAGCATCATGCTAACCACTATGCTACCATG
CCTGCCACGGTAATGGCTAACATGAGGGAACATAATTTTAAGGTGATTGGAGGAAGGTATTGGCAGGGATGTCAGAGTTA
AGTTTTTTCTTACACAGAGTGGTGGGTGCATGGAACGCACTGCCAGCAGAGGTGGTGGAAGCAGATGCATTAAGAAAATT
TAAGAGACTCTTAGACAAATGAATGATGGAAAAATGGAGGGCTATGTAGGAGGGAAGGGG
>M00285:128:000000000-BF978:1:1110:14923:23912_1:N:0:46
GGATCTATAGGCATTTGGAGAATCATGGTCTGATCAGGGACAGCCAGCATGCCTTTGTGAAGGGCAGATCATGTCTCACA
AGCCTGATAGTGTTCTTTGAGGAGGTGACCAGACAGATTGATGAGGGTTGTGCAGTAGATATGGTCTACATGGATTTTAG
TAACACATTTAACAA
>M00285:128:000000000-BF978:1:1110:13509:23912_1:N:0:46
CCCCCCGCAGGGACCGGGACCGCCAGCGGAGACGGTCGGGCAGTGAATCGCCCCCAAGGAAACGAGGTCACAACTCACCG
AGTCCTCGGGACAGACGAAGGTGACGGAGGTAGGGAGGGAGCAACCCACCCAGTGCACAGCACCCCACTCCACCCCCCCC
CCCCCCTCCCCCGGCACCAGCGGCACAGGCAACACATCAGGTCGGCAGTGGCCAACTTCGAACACCTGGTTCACCCCGTA
ATCCTGAACTCCGCTCTCTGATGGCAGCTATAAAACGAACGACAGTAGACGAACGATTTG
>M00285:128:000000000-BF978:1:1110:10942:23913_1:N:0:46
GGTGCTTAAAGAGGCCAATAAACAGACCATTGATGGGTGGGGTGGAGCCAGGCCTTGACTGACAGTGGTGCATCTTTCTA
CCAGGTACTGGGCAGTGCTATCATGTGACAGCCCCGGCCCTCCACAATACACTCGCTGTCTTCATGGCAATAGCCAATCT
TCAATCCATGCTGGTGCACTTCCACTAATACCATGTGGTCTTAC
>M00285:128:000000000-BF978:1:1110:17662:23916_1:N:0:46
GCCAAAAGCTCTCTTTACAACCCTATCTACCTGCAATGCCACTTTCAAGGAATTATGGATCTGTATTCCCAGGTCCCTTT
GTTCTGCCACAGACCTCAGTGCCCTACCATTCAATGAGTAATTCTTGCTCTGGTTTGTTCTCTGAAAGTGCATCACCTCA
CACTTGTCTGCATTAAATTTCATCTGCCATTTTTCAGCCCATTTCCCCAGCTGGTACAAATCACTTTGCAAGCTTTGATA
GCCTTCCTC
>M00285:128:000000000-BF978:1:1110:6732:23918_1:N:0:46
ACCAGTTTTCTATCCACGCTAATATCCTCCCTCCAATTCCGTGAGCCCTAATCTTACACACCAATCTCCTGTGCGGCACC
TTATCAAATGCCTTCTGAAAGTCGAGATATACAACATCCACTTGCTCTCCCTCATCTATTTTCCTGGTTACCTCCTCAAA
AAATTCCAATAGATTAGTCAAGCATGATTTGCCCTTGGTAAATCCATGTTGACTCGACCCAATCCTGTCATTGCTGTCCA
AATATGCGACTATCTCATCCTTAATAATGGATTCTAGCATCTTCCCCACCACAGACGTGG
>M00285:128:000000000-BF978:1:1110:11915:23919_1:N:0:46
GATTTTACACATTTGTGTGAATTTTACTGGACACATTCGGTCAATTGTGATTTGTTAGTATTGTTGCAGGGACGACTATG
GAAAGAAAAAGTTGATTAAAGATGGAACCGGTCCCTGAGCACAGAACATTGGTCTGCAAGAATAAGTTAAGTGACTTTTA
TTTTTTGTACAGACGTCAGGGTTCAACAGTCGCCGACACTGAGTGGGCTGTTTCTGTCTGGGGGAGTGGAATTCCGGGGT
TGGAGGGAAAACCGAATTCAGGGGTGTGGCGAAGTGGTTGGAAATGAATTGCCCATATA
>M00285:128:000000000-BF978:1:1110:16111:23919_1:N:0:46
GCCATTGTTTGTCCTGATTCAGGGGCTCCGGACAATGTATTTGTTCCTTCTCTGATCATTGTACTAGTTTGTTGTGTGTG
TGTGTGTGAGCGAGCGTATGTGCACTTCACCCCGGTTGTGACTCCCTCCACGTTTCGTGATCACCCTAGTGCGAGGGTGT
ATTTGTTCCTTCACATTCTGTTCCCGCATCAGTCTTTGTGAATAAAATCCTCCTCTTAAAGTACAAAGACTGTGTGTCCA
GATACCTTTATCTTTATGATACCAGAAGAAGCTTTCTCATAGCACCATCCATGCCAAGC
>M00285:128:000000000-BF978:1:1110:16259:23919_1:N:0:46
ATAAAACCTGGTTCTGGGATAGATGGGGAGTGGTACAATTAACTTGTCAAGCCAGAAACTGTGAGTTCTGAGAATTGATA
TCCATTTGATCTTTCTGTACAAACCATCAATAAAACCCTGAAACTGCAAAATGGCATTTACACAGCTTTAATATTCTCAT
TTTTAATTATTTTGGAACTAATTTCACATCTTTGCTGAGGTGCTCAACAGGATCATCAGGTTTGCTGTATTTTTCTTTGA
CGTTCTAA
>M00285:128:000000000-BF978:1:1110:17127:23920_1:N:0:46
CCTTCAAGAAAGAATATTCTGTTGATAAATCTACCCCAAACTGCATACAAATACAGTCTGTGGCACATGGCAGAAATCAG
CCAATCACCTGCAGTGACTCAGGCACTCAGAATTTCATGGGGACAATGACCTTCATCTCTACAAGCAGAATGGTCCAAGC
ATGGGCGCATGGCTGGAGATCTGCCACCCAAAGGAGACAGACCTCTAACACCATCTATTTTAAATACAGTGGTTTCCCAA
TACATAACTGCTTGGATAAAGGGAAAGTAGAAAGGTGGCTGCTGGAAGCTTCATGGAAGC
>M00285:128:000000000-BF978:1:1110:11669:23921_1:N:0:46
CCTGAATACAAAGATTTGTCTTTGTCAAGGAAAGAATTTATGGTGGAACAGAGTAAAGACCCTGAACTGACTGAACTGAG
GGAAAAAGCACTCTCATGTGAGGAAATTGAAAAAGTGCCAGTTGGATATTATG
>M00285:128:000000000-BF978:1:1110:22645:23921_1:N:0:46
TTGATCATCTAAGCCCAGAAAATAATGGTGAGGAGCCATGGCAGGGGCGGGGTTCAATTGTGAAAGAGTCCCAGGGACAA
TCAGAGGTTGACAATGGGCAGCACAGATCACAGAGTACACAACAGCACCAGTTAATATAAATGTGGCTGAAGATCACTGT
GGTATATGGACACATAACA
>M00285:128:000000000-BF978:1:1110:8271:23922_1:N:0:46
AAGGCGAGTGGAGCAAACCAAGATAATGAACCCGTGGGCCAAAAAAAAGTGGCAGGGTGTACAGTGTCATGGAAGCTCTA
GGAATGAGATGAATGAACACAAGAGGGACTGTTTTCCCACTGCCCGATAAATCGCAACCTAACCGTGAAAGTGACACGGT
GTTCATTGTCTTGGTCCGCAAGCGCCAGTTGAAAGGCCGAGTTACCCAAGAGGCGAGGATGACATTGAGTGCTGAGCCCA
AGTTGGGAGCGTGAAAAACAAGAGCGACTTTAAACTGTGCCTAACGATTCACAGCATGTC
>M00285:128:000000000-BF978:1:1110:19873:23922_1:N:0:46
AGTTTGGGGAGATTTGGTATGCCTCCAAAGACCCTTGCAAATTTCTACAGCTTTCCGATGGAGAGCATTCTGACTGGTTG
CATCACCACTTGGTATGGAGGTTCCAATGCACAGGATCGAAAGAGCCTGCAAAGTGTTGGAGACTCAGCCAACTCAATTA
TGGGCACAACCCAACCCACCATTGAGGACATCTTCAAGGGGTGGTGCCTCAAGAAGGTGACATGCATCATTAAGGATCAT
TAACTCTTATTAACCCTCCATGCCATCCAGGCCATGCCCCCTTTGCATTGCTACCATCGG
>M00285:128:000000000-BF978:1:1110:7137:23923_1:N:0:46
AATCTCTTGGTGTATCAACGATAAATGTTTCAGGGAAAGAGTTAGAGTTAAGTAACTGGTAAAAGACGACTCAACACCGT
GAAGTACATAGAATACAAGTAATGTCATGCCTTTTATGTAGACAGTGGAAAACGATGCATCGACCTTATAAATCGAT
>M00285:128:000000000-BF978:1:1110:13715:23926_1:N:0:46
CCATCTTCTTCAAGAACTGAAAATTGCTATTTACCATTAGTTTAAAAGGTAACTCGATGGTCATACACTGCAACACAGCA
GAAGAGTCTTCCCAGAGCTGTTATTAATGCTCTAGGTCTGACTGTCAAGCCACTAATAAGAAAACAGCTTTAAAACAT
>M00285:128:000000000-BF978:1:1110:12157:23928_1:N:0:46
CACCGGGACATTTGGAATGGTGCGGTTTACTGCTTGGTGACAAAAATAAGAATAGCTACAAAGATTATCAGTCCTTCATA
TGCTGTAAAATAGTCATCAAAGAAATACAAGTTCTGTTAATCTGAAAAAAAGACCCCTTAATGCTTTTAATTTGAAAATT
TGAGCATTAGCCATCAGAAATTCACCTCAGCTACATGTCATATTTATATTAACATATAAAACAATGAAGGTACTGGTTAT
TCTCGGAGTAAGGTGCACCTATAGCTCAGTGTT
>M00285:128:000000000-BF978:1:1110:17866:23929_1:N:0:46
GTTTAATCCAGAACTGGCTTGCCCACAAAAAAACAGTAACAGTGAAGGTTGTTATTCTGGCTGGAGGTCTGTGAGCAGTG
GTGTTCTGCAGGGATCAGTGCCGGGATCTCTGTTTGTGATATATGTCAATGATTTGGATGAAAATGTAGATGGG
>M00285:128:000000000-BF978:1:1110:19348:23931_1:N:0:46
CTGTAATAACTAAAAATCTATTCACCTCCACCTTAAATATGCTGAGACTCCACAGTCCTCCTGGGAAAGATTCAGTATCT
TTGGAGTAAAGAAATTTCTTTCTTATATC
>M00285:128:000000000-BF978:1:1110:18968:23931_1:N:0:46
AGAGCTGGAAGCGGTACAGAATATGGTATCACATACTGAAAGAGCATTGAAGGCAGTTTCTGACTGGTTGGATGAGCAGG
AGAAGGCCAGTTCTAAATCAGAAGTCACTGAAGCAACTGAAGAACCTGCAACAGAAGGAGAGAACAAGGAAGGGTATGTA
AGATGTGCATCATAGCTAACTGGTGGGGGGGGGGGGCGGGTGAGGAGCGGTGGCATTTGGTGGGAGAAGAGAAATAACTT
GGAAAGCTTTATGGGTGTTTAGGGCTCGATTGCCATCCTACTCTGCTGTAGGTGAAAGT
>M00285:128:000000000-BF978:1:1110:14705:23932_1:N:0:46
GTACAGGTCAATTCATTACACAGTGCATTGAGATAGTACAGGGTAAAGAAAATAACAGAATGCAGAATAAAGTGTCACAG
CTACAGATGAGGAAGTAAAGGATTAAAAACTGTAACTACACCCATAGCTGATAGAAAAAATCCCTTTCAAGCAAGGGCAT
GCAAGTTGCTGACTCAATGGATAAGGTGTTAATTACAGTGTCTGGAACCTTGGTTTCAGTCCCGTTATGCTAGACAATAG
GGGTACTGGGTGCGATAAGCAACGAGTGGGAAGCTTGTCCCAAACACTGAGAAGTGATAC
>M00285:128:000000000-BF978:1:1110:18513:23933_1:N:0:46
ATTTCTGGGGTAAGAGGTGCAGCTAAATAACTGCTAACAAATGACTCAGCACCGTGAAATACATACACTACAATTGTTTC
CTGTAGATTCTCTGAGTTGTATGTAGAAAGTGGCAAATCAATGGATGTAGCTCTTAAAACGCTGTTTTAGCCAGTTAGGC
AATCAATTGCTATTTCAGCGAATAACGTTACTGGCGTTAGAGGTACATTTAAATGACTGTTACCAAACGACTCAGCACCA
TGAAATACATACACTGCAATTGTGTTCCTGTAGATACTCCATGCGTTTTCTGTAGAAAGT
>M00285:128:000000000-BF978:1:1110:22209:23933_1:N:0:46
TGTGTGTGTGTGTGTGTGTGTGTGTGCGCTTCACATGGTTGAACGACAGACATATATCCCTGGGTTACTCAGAGACTCAG
AAGGTTTGTGGAGTCAGATGGTCAATGCCGAACAATGAGGCATGATGTTGGTGTTCCAGTTACAAAGCCGTGATGTCGGT
TTTCCAGTGACCAAGACACAGGAAGGAGACCTCACCTCCATCATGCATCAGTTTTTGAACAGAAATTGCTACAAACACCC
AGCAGATCAGGCAGTATCTGTGAAGGGAGAAACAGAGTTCTCTTTTTGGCTTAATGTTCT
>M00285:128:000000000-BF978:1:1110:8565:23936_1:N:0:46
GAACTACACTCTTTCCCTACACGACGCCCTTCCGATCTAGAACTCTCTCTTTCCCTCCTCGGCTCCCAAACAAAAATAAA
TACTCTCCTTCCCTGATACTCTTCCTAACAACATAGTAAAGGCAACTTGGATGGAAAAACCGCATCAAGTATTCCCATTA
AGTACACTAGGAGCTGGGTGAGCAGCTAATATAATCAGAGCAAAAAGAGATACTGACAAAGAGTCAGGATTAGCTAAAAC
CTGAGTACATGTAAGTTCTAGCAAAGGAGAGATCGGAAGATCACACGGCTGAACTCAATG
>M00285:128:000000000-BF978:1:1110:21327:23938_1:N:0:46
AGCTGCCTATCAAGTCTCTTGCCTTGATCCACCTATCACCTGCTAGCTCTTGCTCTACCCTTTCTTTCTTAGCCAGCATA
AAGGCAGTGGGGGCAATCTCCCCTCATTTTTCCCAGTTCTGATGAAGGCTCTCAACCCAAAATGTCAACTGTCATAAAAC
ACAGAACATTACAGGATAGTACAGGCCTTTAGCCCGTGATGTTGTGCCAACCTCTTATCCTACTCTAAGATCTATCCAAC
CTTTCCCTCCCACATAGCCCTCCATTTTCCTATCATTCATGTGGTTATCTGAGAGT
>M00285:128:000000000-BF978:1:1110:19175:23939_1:N:0:46
CACCCTAAAATGATTTCAGTGAGAATCGGAGAATTGTTGGGATGTAAAACAAGGGGAAAATCAAGGGGCTTGTTAAACAA
AACATACTTGTAGGTTTTTCAAAAAAAATTAATGTCTGTAATTGATACTTTTTATTTAAAATGTTATATAATTTGTTTTT
TTGTCCAATTGTGAATTTTTTTTACTAGCTCAGTGACCTTCAGAAACATTAAAAACCACTGGCAGCCAACAAAGCTGGGG
GCAGTTATCAGTGTTGGCATCTTTCAG
>M00285:128:000000000-BF978:1:1110:22136:23941_1:N:0:46
GCTTTGAAAGTCCAGTACTTTCATGTTTAACAGGATAAGTCCCCCAACGATGCATATGATCTTTTATTAACCTTCACTAT
GGTGTATTTTCAGACTTAGCTTCCAAAACAGACCAGGTCCTGTAGACACCAGATGTCCGGCATACTTGCTTAATGTCGAT
GTTTGACTTGACTGACATCTTCTATTGCCTTTGTATGTCCTTCTTGCATATAAC
>M00285:128:000000000-BF978:1:1110:16376:23941_1:N:0:46
GAGCAGACGTTCTCAACCTTTTATTTTATTTTCTGTGCCCATTTCAGGGACGTCTGTTCTTTTTCTGGGCACACTCCCCT
CCCTCCATTTCCCCACTGAATAAAAGCTATTCACTTTCATAATTCTGCCCCCTCCCTTTCTACCTTTATCCTTCTCTGTT
CTCAAGGTTTTATCTCAGCTCTGGCAATAACTGAAGTCACTCAACCATAATATAATTCCAGTAAATCCTGTCTGCATCCT
CTCCAAAGCCTTCCTAGAATGTAGTGCATGGAATTGGCAATGGAGCCATCAATTTTTAA
>M00285:128:000000000-BF978:1:1110:13395:23941_1:N:0:46
TGCCTCCGTGCATTCATTTAATCTTGATGTCAAAAGTTTTAATATTTCACTAAATTTGAGGAAAGAATTGAGGTTGGTTT
TGGCAGTTATATAACTGCAATACAATTAACTGATTCAGCTGATGTCATGCACCACAAGCAAAGCCCATCTGAATCCTGTG
GCTTTAGATGATTCAAGCCAGCTGTTAAATAATGATGACTGCTTGTATTGTAAAGAATACAGCAAGACGTAG
>M00285:128:000000000-BF978:1:1110:14796:23942_1:N:0:46
AGTAGCTTTTCTACTGTCCAGCTAATAAAGATAGTAGCTTTTCTACTGTACAGCTAATAAGGTTACCTTACTTCAGATAA
CCTAGCTTAAATAGTGGAGGAGCTTTGTCTGTTACACACATGGGGAATGCTTAATAATACTGGTATATTGTGCTCACATC
AAAGACTTTTTTGCATTCCCCATTGATGTTGTTTTGCACATTTTCAAATATCTAAGTTGGTAATTAGAAGCAGATGCACA
TCCCAGAGCAATTTTGA
>M00285:128:000000000-BF978:1:1110:24274:23943_1:N:0:46
GAGTGAGTGATATATCTATATTGATGTGGGTCTAGAGTAACATACAAACCAAGCCAGGTGAAAATTTCCTCCCCAAGTGA
ATTTCAATGGACCTGGTGGGCTTATAGAACAATCCAAGTTTCATGGCCACCATTACTGATGTTAGTTTTTATTAAAAATA
ACAGATATTTACATTAAATAAACTGAACTTTAGTTTCACAACTTCTA
>M00285:128:000000000-BF978:1:1110:9051:23943_1:N:0:46
CACTTCAGGGCTAACTCAGTAGTGACTTTCTCACCCCAAAAACTCCTGGATCGTGACTGTCCATGCAAATACCTGTGTTC
TTCTACAGGTTAGCAGCAAAGTGAATTCCGTCATTTTGTTCCACAGTATCTGCCACTCTGAAGAGCATCCAAAATGTTGT
TATCCACACAAATACCTGTATCCTTCTACAGG
>M00285:128:000000000-BF978:1:1110:21550:23947_1:N:0:46
TAATATAATCTGTTGCTGATGAAGGAAAGAGGCTTGTTTTAGAACACAGACCATAGAACAGTACAGCACAGTACGGGCCC
TTCAGGCCATGATGTTGTGCCGACGGATATAAACCTTATCCCCATTCAGTCTATCCCCTCTCTACATCACCTTCCATAAC
CCTCTATTTTTATTTTGCCCATGTGCCTGTCTAATACTCTCTTAAATGACAGATCGGAAGAGCAACGTCTGAACTCCAGT
CACTCCGCGAAATCTCGTATGCCGTCTTCTGCTTGAAAAAAAAAAAAAGCACATACA
>M00285:128:000000000-BF978:1:1110:9511:23949_1:N:0:46
GTAGGGTGTTCTGGGGGCAGCCCGCAAGTGTCGCCGCGCTTCCGGCGCCAACATAGCACGCCCACAGCTTCCTAACCCGT
ACGTTGGTTGATGGTTAGCACAGATTCGATGGGCTGAAGGGCCTGCACCCATGCTATATCTCTCAATAACTCTATGTAGT
GGATCTTGTATG
>M00285:128:000000000-BF978:1:1110:9893:23953_1:N:0:46
GTCAGATCCACTAACATCACAGCAGCGTTCTTTTCTCACTACTGCCTCCTGCTGGCTGTCACCTCTAGGAATTCCACAGG
CTGGCAGGTGGCTAAGGAATCTGAACATGAAACTGATAGCCCCTGTAAACACAGGAACCTAAAAGACACCACCTATGTTG
GAGAGCTATGAAACCTCTCTTTGA
>M00285:128:000000000-BF978:1:1110:13747:23955_1:N:0:46
GAATGCCCTCTCGTAGCCACAAGAACAAAAGCATTGTGAGCTGGCGTTCCACGTTCCGCTTCGAGAACTCCAGTTGATTC
CAGTTGATTGTTTGCTTTAAATCTGACACATCCTAACGTTCTATGCAACAGACAAAAACTGTAGCAATAAAAACATAGTC
TACATTGTTACTCCAAATGGTGCTTATCTTAAAATAAAGAAACCTCCTTTACTCCTGCTGGGTTTTTTAATTTGAAAAGA
AACCCACAACTGGATCTACAAGCCTAGACCAAAGTACGAAAAACGAGGGGGCAACGACCC
>M00285:128:000000000-BF978:1:1110:20952:23955_1:N:0:46
GGCCCTTCGGCCCACCATGTTGTGTCAACCTTCAAACCACTCCTAAGACTATCCAACCCCTCCCACTTATCCCTCTATCT
TAAATTCCTCCATATGCTTATCTAACAATCTCTTGAACTTCAATGTA
>M00285:128:000000000-BF978:1:1110:23153:23958_1:N:0:46
CAACCAGTCAGAATGCTCTCCACAGTACATCTGTAGAAATTTGCAAGAGTCTTTGGTGGCATAACAAATCTCAAACTCCT
AATGAAATAGAGCTGCTGGCGTGCCTTCTTCATGATTGCATCAATGTGTTGGGTCCAGGATAGATCCTCTGAGATGTTGA
CACCCAGGACTTTGAAGCTGCTCACCACTGACCCCTCAATGAGGACTGGTGTGTGGTCTCATGACTTCCCCTTCCTGAAG
TCCACAGTTCCTTGGTCTTGCTGATATCTTGATTCAGGCCCAAGAACACCCAGATCCCTC
>M00285:128:000000000-BF978:1:1110:9464:23960_1:N:0:46
GTGCCGCTTAATAGTATGGTGTTCTTGCCAATGCAACAGAAGTGAGAGCCCCAAACACCTCATGGGTGGAAATAAAGGCA
GTAGCAATGGTTGTTTCTGAATAAATCCTGAGATTAGATTAATAGTGAATACAATGATTTCCACACTAGCAGAATAACAC
TAGTATTAGTGCTTGGTCTGTAGCCATTTCAAAACTGTATCAATGACAGAGAGAGGCAAAATGCAAAACACCCATTGTTT
TAAAAAAAGGCAAGTGACTAGTAAATGTTGTGAAGCAATGAGATTTGGTTGCCCTTGTGC
>M00285:128:000000000-BF978:1:1110:17212:23962_1:N:0:46
GGTGACATAACCCTCATAACCAAAGGTGGGAAGGGTAATTTTTGTAGCATCTTAACTCTACATTGGTGTCCTGGCCCACA
CTAGTTAGAACCTGAAATGCTTTACCCCAACCCAATTTCAGTTCATTATCACAAAATTACATAACTAGATATGGCATTAT
TGCAATGCATTCCTCAAACTGTGCTGCAACTCCTCTACACACAAGTAATCATAAAATGAACTGATAATTTTGCAATGCTT
TTATGAAAAATTACTGGTACAAGATAGACTGAACACAGATTAACAGCCAGACTTCACAA
>M00285:128:000000000-BF978:1:1110:20633:23963_1:N:0:46
GCGATGGACTAGCTTCAAATAGCATGGAAGAACTTGTAAAAAAAATCCCCAATCACAAGGGACAAGGCAAGAGAAACACT
CACAGGACCAAAGGGAGACAAGTTACTAGGACCCAAAGGCTGCACTTAAGAGTTTTAAAGGGAGTGGCTATAGAGATGAT
GGACCTGTTGGTTGAACTTTTTCTAAACTCACTGAATTCCAGGAGGGCACCAGTGGATTAGAAAACAGCAATTATGCCTT
CCTTATTAATGAACTGAGGAAGACAAAAGTTTAACAAAGGAAAACTGATGAACTAAAAGG
>M00285:128:000000000-BF978:1:1110:14781:23968_1:N:0:46
GAGGATGCCATAGCCACAGTCCTCCACACAACCCTTCAACAACCACTCTTTGCCTTCTGTGGACCAGCCAGTTCTGGATC
CACACCGCAATGTCCCCTTGTCTCCTCACCTTCTCCATAAGCCTCTCAGGGGGCACCTTATCAAACGCCTTGCTGAAATC
CATATACACTACATCTACCACTCTCCCTTCATCGATGTGCTTAGTCACATCCTCAAAAAATTCTATCAGGCTCGTAAGAC
AGGACC
>M00285:128:000000000-BF978:1:1110:24315:23968_1:N:0:46
GAATGTTTGGGTTGTTGCATAGGGTGCTGGTGAATGGGGATTGTTCATTCTGGATTGCATTAAGCTTCTGAAAAGTTGTT
GGAGCCTGACCTGCATCTTATAAATGGTGAAAAAGCCTTTGGGTATCAGGAGGTGAATCATTCACCACATGATACCCAGC
CTGTTACCTGCTCTTGTTACCATGCTTGTTACATGGTAGGTGCAGTTGTGTTTCTAGTCAATGTTGCCCGATATTGAAGG
TTGGGCAATTTCCTAGGGCAATGAAGGGGAATTTGTCTGTTGGAAAAAGTTATT
>M00285:128:000000000-BF978:1:1110:14716:23969_1:N:0:46
GCTTTGACCAGCCGGTTAATGGGCTCTTTTTACCGGTCAGTTGCACACGTAAATCTTGCAGGTCGCGCACATCGGTTACT
TGTAGAACTAACGC
>M00285:128:000000000-BF978:1:1110:19853:23970_1:N:0:46
AATTTTGCCATAGATTGCTACTGAAGCTCCCCATTGATGTGATTCAGACATATTAATTTTTCAACAAATATCTTGTTTGT
TTTGTTTGATTCATTTTGCATATTTTACTGACAACGTTGCAAAGTAATTTTCTTCTCTCTCTATGGTAAATAGTGTCTAG
AGCCCATGGTAAATA
>M00285:128:000000000-BF978:1:1110:19798:23972_1:N:0:46
GATCATTCAGTTCTGCCTGTAACCCCCATCCCGGAGCTCGTGGCTCCACATATTCAAATCAAAGAGTGGTTTTCACCTCA
ACTCCAGCTACATACCTTAGCTCTACCCCCACAATCCCAATTTTGACATCTACAAGTATCAGCGGCTGAGTGAGAGTATT
CCAGGGTTCCACCCCTTCACCCTTCTTGTGAAGAAGGGCCTCATCTCATCCTTCTTGAAAAGGCCCAACACTAATGAGGA
GGCTGAATTCCCATATTCTGCTCACCTTC
>M00285:128:000000000-BF978:1:1110:24244:23972_1:N:0:46
ATAGGTTTAACTTGAGAGGGGAAAGATTTAAATGGGAGCTTAGGTGCAAGCTTTTCACACAGATAGTGGTGGGTCTGTGG
AATGAGCAGCCAGAGGACATGGTAGATGGAGGAACAATTACAACATTTAAAATACAATTGGACAAGTTCATGGATAGGAA
AGATTTAGAGGGATATGGGCCAAATGAAAATAGCTCAGGAATACACCTTGGTTGGCGTGGACAAATTGGGCTAAAGGACC
TGTTTCTGTGCTGTTTAACTCTGTGACTCCATGACTTCA
>M00285:128:000000000-BF978:1:1110:11972:23975_1:N:0:46
GATCTACACTCTTTCCCTACACGACGCTCTTCCGATCTGAACTACACGCTTTCCCTCCACGACGCGCTTCCGATCTGTAC
TACTCTAATGCCCTCAACGGCTCTTTTCCCACAGATAGTGAACTGGATGGCAACCCTTGGTATTGGGAATATTGCTGTGT
AGTAGGAAAATGCGAAAGGAATTTCTAAGGTAAGACTAAAATTGCAAATTATGAAAAGGGGAAATATTCATTTGTTGTTT
AACCTAATTACTTTAATGGATCAATAAATATCATAGAGTATTAAAACACACGTCTGGAT
>M00285:128:000000000-BF978:1:1110:8433:23975_1:N:0:46
TCCTAGTTACAATGGTGCATTAAAGTAGGGAAGGGTAAAAAGAGGGTTGCTGTGTATATGAGCCCTCTATTCCAAAATGG
TGAAAGAGGCAGGGCGTGTCTAGGGAAATTCCTGGAAACGTCACCATCTGCTGATCTTGTACCCCATCCTCCCCATCGAG
ATCTTCTTCCCTCTGAACCAAAAACCTATCATATTTTCCACAGCCTCATCACACATGTCTCCCTACCTTTGATCCCCTTC
CC
>M00285:128:000000000-BF978:1:1110:24599:23978_1:N:0:46
CCTGCATCATAAATTGGAAGACAATATGACCTGTATTCCACACTAATGGATTAGCAACATTTTCATAGCTAATATTGGAC
AGACTTACTTGTAAGAGGCAGAAGCTGCACTAAAGCACAACCAGCTGCAGCATCCAGAACCTTATATCGTGTAATTGCTT
TCCTTGCTTCTTT
>M00285:128:000000000-BF978:1:1110:12379:23979_1:N:0:46
CAATTCCTACATCTGCAATTTCGTGTGTCTCCATTGGGCAGGTTGATGTTGCATTTTTTCAAGGAGCCTTTGAGCACATT
CCTGGGCTGCCTGGGACAGAGCTCTGAACAAAGTATCAGTTTTGTGAATCTGAAATCTCTTCACAGTCATGTGAACAATG
TGGCCTGCCCAGCCGGGCTGACTGGGAGTAACTGGTCCCTCAGTAGTGACCAGGCAGAGGACTTAAGAGCATTTTGCAGA
AGCAATGTTGTTGGCATCTTCCCAGTGC
>M00285:128:000000000-BF978:1:1110:7169:23984_1:N:0:46
AAAGGGATGCTGAAACATGAAGCAAGAAGTGCCAGTTAATGAGCCAGTTAAATTTAGATGCAATGCCAGAATTGGAATAC
TTTTGCTGGTGTGATCCCTGCCACCTGAGGTTACACATAGCCCTGCGCTGAGAGACAGCCAGCTGTGTGATCCCATGAGA
TAGAATGTGATGGAGCAAGTAAATTCCTGCTGGACTTCCAGGCAAATAACCTGCTGAAAGAGTGGAGATAGTGGAAGAAA
ATGTTTACACTGCGTATCGAGCTGAATACTGTGGATAAACTGGACTAAACAAAAATAA
>M00285:128:000000000-BF978:1:1110:23521:23993_1:N:0:46
CTCTGAATTGATGCAAATTGAATCTTCACCCACCCCCCCCCCAGCCCTTAATTTAACTTTCAAAGCCCCAATCCCAGATA
AACCTTCCACAATAAAAAAAATTTTCCCACAAAACAAACTCATATTAATTTCTTTAATAAGGAATTATATTCAAATTAGG
TGTCGGGTGATTTCTTGTGCTTTTTGCTTCACGTCCTACCTTTTTATTATTTTATACTTCCTTTCTCAGTTTTTTTAGCC
TACAGCGAATAGTTTGACTCTGACCCTCTTAATCCATCCAAAGTACTAATTCACTGTTAT
>M00285:128:000000000-BF978:1:1110:21517:23997_1:N:0:46
ACTAATTTTTATGTCTTTGCACTGTACTGCTGCTGCAAAACAACACATTTCCTGACATAATTCAGTAATAATAAACCTGA
CTCTGATTCTGATCTCAGATCAATTTGAAATGTATACAAGATTTTCTAACAACCTAAAAAATTAATTCAGAAGTGAAACA
CAAGAACTGTGAATCTAGGGCTTTACTTGC
>M00285:128:000000000-BF978:1:1110:14274:24000_1:N:0:46
TATAGTAGTGACAATAAAACTGATTCCGATTCTAAAGCATTACCTCACATCACAGAGGACGGAAGAAAATTGCAGGAAGA
AATTCCAAGTCCAAAGGACGAGTTTTCAGCCAATGAATACTGAAGTATGGTTACACTTCAAACAAATGGCAAATAATTTC
CACATAAGGTCCCATAGAAAGCAATTAATCATAAATCATCCATTTAAGCTATTAACAAATTTGTTCAAAGGCATTATAGA
AAAATTCCAGTTTTTCCAAAGATCGGAAGAGCACACGTCCTGAACTCCAGTCACTCCGCG
>M00285:128:000000000-BF978:1:1110:14611:24001_1:N:0:46
AGAAGGTTCACTGTTGTCCCATAGACCATGAAGCTTGTTCCAGATCTGAGGTCTTCATCTGCAAATATTCTTTTCCTCAG
CTGGCCAAAGGTTGTGCCGGCTTCTCGTTGTGACGATTTCCTGTTGGGTACAACAGGAGAAGGTAGGTAAAGGACC
>M00285:128:000000000-BF978:1:1110:18327:24001_1:N:0:46
TAGCATTGGCATTGGGAAGGGGGATATCTCTAGAGGTACAAACCTCTGAACCCAAGCAATCCTGTTTCTGCTTGCATTTC
TTGCTTGATAGCTGGGCTTTCAAAATTTCATGTGTACACAAAATCAAGATGGGTTATTTTAAATAAAGTCAAGTCACTAT
CAGAGCAGCATTGTATTAGAACTCCAAGTTCTGAGAGCAACA
>M00285:128:000000000-BF978:1:1110:17233:24002_1:N:0:46
AAAAGTTAATAGCTAATACAACAACAGATTTCCTATTTGGCTAAAACTGCGTTTTATAAGCCTAATACATCGATTTGGCA
CTTTCTACACTAAACGCATGGAGTAACTTCTCCAAACCAATTGTACATTGTCTATTTTTTGTTGCTCAGCTGTATTGTGA
CAGTTATTTGATTGCAACTGTTACTCTTGAAAAGTTAATCGCTTATTTTGCACCTGATATACTTTGCTTAAAACTTTTTT
TTATAAGCCAAATACATCGATTTGACACTTTCTGCACTAAACGCATGGAGTAACTACGCG
>M00285:128:000000000-BF978:1:1110:21355:24004_1:N:0:46
AACTTCAAACCCATCAATGTGGCTGATTCTTAACTGCTTCAGTTCAAGGGCAATTAAGGCCAGAAAATGAAATATTGCCA
GTAGCATCTACATCCAACAAACAAATTCATAATTTAAAAAAAATTCAGAATCAACTCTGTCTGTTTCTTGCAGCTGTAAT
ACTCAACGATACCTTCCACTGCGCCTCAGTTAGCTGTGAGGGTCTTAATGTAGTTGCAAGGAGGATTGCAGATTTTGGTC
TTTTTTTGAGATCAGCTGTGTAGGCAAATCTTGCTTGCAATTTGAGCACTGCAAGGTCCC
>M00285:128:000000000-BF978:1:1110:20527:24005_1:N:0:46
GGAGTACAGGAAGGAGACAGAGAGCTTAGCGACATGGTGTCATGACAACAATCTTTGTCTCAATGTCAGCAAAACAAAAG
AGCTGGTCATTGTCTTCAGGAAGGGGGGGCAGTGTACATGTGCCTGTCTATGTCAACGGAGCTGAGGTCAAGAGGGTCGA
GAGCTTCAGGTTCCTAGGAGTGAACATCACCAATAGCCTATCCTGGTTGAAACACAAAGACACCACGGCCAAGAAAGCTC
ACCAGCGCCTCTAATTCCTCAGGAGGCTAAAGAAATTTGGTATGTACCCGTCAACCCTG
>M00285:128:000000000-BF978:1:1110:24380:24005_1:N:0:46
CGAGTCTGCTCCAAAGGGAGGGGAGGGTGGGGAAAAAGAGGATAAGAGAAAAAAAACCTATTCTAAGTCCAAATCCCTGC
CTTATCTCCATATCCCTTGATACCTTGACCAATTAGATATCTATCTATTTCCTTCTTGAATATCCCCAATGATCTGGCTT
CCACTGCTTTCTGTGGTAAGGAGTTCCACAGGTTCACCACCCTCTGGCTAAAGAAATTCCTCCTTATCTCTGTTTTGAAC
CTGCTTCCTCTAATTCTAAGTGTCTTCAGGCTCCTGTACCTCCT
>M00285:128:000000000-BF978:1:1110:11705:24006_1:N:0:46
AACCCTTCCCTCCCACATCGCCCTCCATTTCTCTATCATTCATGTGTCTATCTAATAGTCTCTTAAATGTCCCTAATGTA
TCTGCCCCCACAACCTCTGCCTGCAGTGCATTCCACACACACCACTCC
>M00285:128:000000000-BF978:1:1110:20096:24009_1:N:0:46
TAATTGTCAGTTTCAATGCCAGTCTGCACTACAGATGTTAATGTTACTTCCTGTCAGCTCAAGGTGTTCTGATGCCTAGA
CAAAGATAATTAACATGCCTGGCATTCCCCAGCTCGGCAGTCATCCCCCTACCCAGTCCAGGCTGGGAAGAAATGTGTGG
TCTTTTCTAGAAACAAAGATGGCTGCAATTTAACCCTTTACTAGTAGACTGTTCCCTTCCCCACAAACCCATTGCTCCCC
TGCAAGTAGTCCAACACACCTACTGTTGGCAC
>M00285:128:000000000-BF978:1:1110:18770:24009_1:N:0:46
GATCTACACTCTTTCCCTACACGACGCTCTTCCGACCGGGATAACACCTTTGCCCTCCACGGCCCCCTTCAAAACGAGAT
ACCCTCTTTGCCCTCACGGAACTCATCTGATCATATCCCGAAGCTCAAGCATGGCGACCCAGCTCGTCCGCACCCCGCCA
CACGACCCGCGACAGAGTTTGTAGCACCTGCAGCCGGTACGCACAGCGGCAAAGCAGCACGGGCGGCACCAGTAGCCTAC
GCTAGAACGAAAGACCACCCACGATGGTATAGACATACGTCCATTCTAACAGAATCAACC
>M00285:128:000000000-BF978:1:1110:15547:24015_1:N:0:46
CTGTTTTAGCCAAATAGGATAGCCTTTGCTATATCAGCGACTAACTTTACAGGGGTAAGAAATACAGTCGAATAACTGTT
ACTAAACGAATTAGCA
>M00285:128:000000000-BF978:1:1110:13944:24019_1:N:0:46
ACATGTGTAAACATTGTAGTTATATATCTTAACCTGTAATGATTTGTTATCAATAAAAAGATTGAAAAAGAAAAGAAAGA
AAGAAAGAATGATTGGGAAAGTGAACTCCAGATATCTATACCTACAGAGACTTGGAAGAAAATTCTTCACTTAGTTAATA
CATCCTCAATGTGTGCCAGACATTCATTGATACAGTTTAAAGTAGTGCACAGGAGCCATATGTCCAAAGATAAGCTAGCT
CATTTTTATGACAATATAAATCCTATATGTGATAGATGTAAATCCAACATTGCCTCTTTG
>M00285:128:000000000-BF978:1:1110:19515:24020_1:N:0:46
ACTTTTACAGATGCACCATAGAAAGCATCCTATCTGGATGTAACATGGCTTGGTATGGCAGCTGCTCTGCCCAGGACCGC
AAGAAACTGCAGAGAGTTGTTGACACAGCCCAGTGCATTATAGACACCAGCCTCCCCTCCTTGGACTCTGTCTTCACCTC
TCGCTGTCTTGGTGAAGCAGCCAGTATAATCAAAGACCCACCCACCCAGGACATTCTCTCTTCTTTCCTCTTCCATAGGG
TAGAAGATACAGGAGCCTGAAGGCACCTACCACCAG
>M00285:128:000000000-BF978:1:1110:18974:24021_1:N:0:46
ATATCTCTTTCCTCATTAATAAAGTGACTAAAGATGATTGAGCTGAGAATACTTCCCAAAGGATTTCCTGCAGATGTTTG
GATGCTGTGATGAATGTCCTCCAATCACCAAAACTATATCTCTGCTGCCAAGTATCAGTTTTGCTAGTGTTCACTCAGCT
GAATACTGTTATGGTGGCTGTTGAGTAATTGCTCTCATCTTTTATTTATTAACTTTTGCATTCATATCAAGGTCCTGAAG
AAGTCTAGGGCTGAATAGTTCCAGAAAATTTTCCTTTTTATTTCTTATGTGTACTCTTAT
>M00285:128:000000000-BF978:1:1110:7369:24022_1:N:0:46
GGCATGCTATGTTGGCGTCGGAAGTGTGGCGACACTTGCAGACTGTCCCCAGAACACTCGACGCAAAAGGTTCATTTCAC
TGTGTGTTTCGATGTACTTGTGACTCATAAAGGTATCTTATCTTATCTTATTTCTCTATCATTCATGTGGATACCTAAGA
GTCTCTTAAATGTCCCTAATGTATCTGCCCCCACAACCTCTGCCGGCAGTGCATTCCACACACCCACCACTCTCTGTGTA
AAAAACTTACCCCTGATATCCCCCTTACACCTTCCTCTAACCACCTTAGGTGAGTTATGT
>M00285:128:000000000-BF978:1:1110:20323:24024_1:N:0:46
TCCTCGTCACCTCCTCAAAGAACTCTATCAGGCTCGTGAGGCAAGATCTTCACTTCACAAAGCCATGCTGACTGTCCCTA
ATCAGTCCATGACTCTCCAAGTGCTCATAAATCCTATCCCTCAAAATCCTTTCCAACAGCTTACCTACCACAGACGTGAG
ACTCACCGGTCTGTAATTTCCCGGACTATCTCTACTGCCCTTCTTAAACAAGGGAAGAACATCCGCTACCCGCCAA
>M00285:128:000000000-BF978:1:1110:23156:24026_1:N:0:46
NNNNNNNNNNNNNNNNNNNNNNNNNNNNNNNNNNN
>M00285:128:000000000-BF978:1:1110:18124:24026_1:N:0:46
AAATTGCACAACTGCATTTGGGGATTTTCACATTAATGGAAAGAGTTTTCAATTGACAGATGAAAGAATCAATAGGGACA
CCACATTTACAGGCCCTCATCCAAGTAATCATTTTTACATTAATCCTCCCCCAACCAATTTTATTCTCCCACATTCCCAT
CAACTCCATGGGGCCAGAAATGAGTGCCACTACTGAACATGCACTTATGTGGGAATCTGACAGAGCCCCAACCCCCAGAA
GAAAGACTCACATATGGATACTGTCACAATGTTGAATGAAGAGCAAGCTCACAGAGAACC
>M00285:128:000000000-BF978:1:1110:10523:24027_1:N:0:46
TGAGTGAGGTTGCTGTGTGTCCAATTTGTAGCAGGGTTTGAGTTTTAGAGATTGGCTTAGCTGGCTCTCTGCTCCCCCCA
GTACTGATTAATGAACGTTCCCTCTTGGATATAGATCGGAAGAGCACACGTCTGAACTCCGTCACTCCGCGAAATCTCGT
ATGCCGTCTTCTGCTTGAAAAAAAAAAACAACAAACACTAATGTCAGTTACATCATCTCATCAGCTCAACCATTGTATGT
TAATAACCAACTTCTTATATGTCTCAGTACATCAACAATAACGACTGGTGTAAACATAAT
>M00285:128:000000000-BF978:1:1110:11466:24028_1:N:0:46
AGTAGAAAACTCAAGAAAATGTTTCATTTTTCTGGTCCTTGCTCTTTCAGTGCAAAATCTTCAAGCCAGTGGGAAAAATG
TCTTAAGCCAGAATGACCAATGGAAATAATTTCTTAACTAACAAAATAACAAAAAATGGTCTTCTATTTTACACTAAATG
TTTAATGAAATGACTTTAAAAATAATAAATCTTTCTTCTCTGTTAGACTGTACCATGGAACCAAAAGCAAATAATCCAAG
GTATATACAGAAAATTACTGGAAAAACTTAGCTGTCATGATTCTGAGTAC
>M00285:128:000000000-BF978:1:1110:7011:24030_1:N:0:46
GTGGTACTGTTTTATGGGGATGACTTACTAATGGAATCTAAAGTCCAGAAGAGTCATTTAAAGCTAGAAGTATTCAACTG
AGTGTTCTTTACCCTTGAGATAATTTTATCAGTTCCATCATTGAATAGTGGCAAGAAAATGAATCTTTGTCTGTGCTTTG
TTTCTGTATAATTCTGCAGACATGCTGCCAAAGCACTTGTGTAGAGATAGTA
>M00285:128:000000000-BF978:1:1110:7648:24030_1:N:0:46
CCCGAGTGGCGGAGAGTCGGAGTTCGCTGATCCGTGCACCCGTTCCCGAGTGAACGGCAGCCGCCAAGGACCGCTCCAGC
TCCGGGCACAGGGTCATGAGGACGGACACCGGGCAGGACACACACTGACACAGCCTCCCCGTCCCACATAGACGGATCTG
ACCTCGGGAAC
>M00285:128:000000000-BF978:1:1110:9385:24031_1:N:0:46
CTCTAAAGGAACATAGTGTAACCTATTGCCCACTGTATGTCACTGTATCAGATTTTGTATATTCCTGGCCTGTAAATTTC
ACCATATAGTAGTTTTGGTCACCAAGTCACTGGGTTTTCTTTGACCTCAATATAACACCGTTTTGTGAAGTCCTGCCTGA
TATTACCATGCTCTCTTGTACTTTAATTATACTGAGGGCCTCTTTTCCATCATCAACTTTTTCTGTTAGCTTCAAGTGCA
TTCAGAATTTGAATCTTCCTCTTCTAACTACCCTATTTGCAACCTGAGGCATGTAATTTG
>M00285:128:000000000-BF978:1:1110:8501:24034_1:N:0:46
TTGTTCCTAACTAGCTTCTTTCCCTTCACATACCTAAAAAAGCTTTTGCTATCCTCTTTGATATTCCTAGCTAGCTTGCC
TTCGTACCTCATTTTTTCTTCCCGAATTACCTTTTTAGTTAAATTCTGCTGCACCTTAAAAATTTCCCAATCTTCTGTCT
TCCCACTCAGCTTAGCTCTGCCATACTTCTTCCTTTTTAACACTATGCTATCCCTGACTTCCTTTGTCAGCCACGGTGGT
CCCTTTCCCCTCTTTTAGTCTTTCCTTCTCTGGGGAATGAACTGATCCTGCACCTTGCGC
>M00285:128:000000000-BF978:1:1110:14883:24036_1:N:0:46
AGTTCTGGGACCTCTACTTTTTGTTATATTTATAGATGACTTAGGTGAGGGGGTGGAAGGATGGGTTAGTAAGCTTGCAG
ATGACACCAAGATCGGCTGTGTTATGAGTGGGAAGTTCAGGGGAGACTTCAGAGGGTGGTTTTTCACTGAGAGAGTGGTT
TGTGCATGGAATGCGCTGCCTGGGTTGGTGGTGGAGGCAGATCCGTTGGATAGACATATGGAGGAATGTGGGATAGAGGG
ATATGTGGGAGGAAAGGGTTAGATAGTATGAGGTGTGGTATGAAGGGCAGCACAATATGG
>M00285:128:000000000-BF978:1:1110:21913:24036_1:N:0:46
GTCCTAATTCTGATGATGGTTTTGTAGCCAGGAGGGAGGTTCCATCAGTCCCTCTATTTGAGGAAGATCAGGTTGATCAG
TATTTCCAACATTTTGAAGAAGTTGCTGAGAGTTCAAATTGACCACGGGACAGATGGGCTCTTATATTACGGAGTGTGAT
TAAAG
>M00285:128:000000000-BF978:1:1110:14936:24040_1:N:0:46
CCCATATCCCTTCAAGCCCCTCCCCTCCACGTACTTATCCAAGTGCTTCTTAAATGATCCTGTTGTACCTGCCTCACCCA
CTCCTCTGGCAGCTCGTTCCACACACTCACCACTTTCTGCGTGAAAAAGTTGCCCCTCAGGTCCCTTTTAAATCTTTTCC
CTCTCACCCTAAGTCTTGCCCCTTAGTTTTGGACTCCCCCACCCTGGGGAAAAGGCTGTTACCATCTGTGCCTCTCATAA
TTT
>M00285:128:000000000-BF978:1:1110:11952:24042_1:N:0:46
GCTTAGTATTTGGGATGTGTCTTAGTTTTACAGGATACATTACTTAAAAAAGAAGTTAAAATGCATCAGGAGAGCAAAGA
GGAAATGGTACAATCAAGAACATAAACATTTGCGGATTCAGTTATGTTAAAGGGAGCGGGGTAGATGGAATGTAAATCAG
AAGGCACAAAAATGTACACTTTGCTTAGGGTCCACAGCTATTTTTTCCAGGAATAGTCCAGACATTCAGCTTTTAATTCT
GTTAACGACTATTCCCATCTCCTTCTCTCTTCTTTCCATCACTTCATTTGTTTCTCAACT
>M00285:128:000000000-BF978:1:1110:14698:24043_1:N:0:46
AGTGATTGGGGCATGGAATGCACTGCCTGGGGCAGTGGTGGAGGCAGGTACATTGGTCAAGTTCAAGAGATTGCTAGATA
AGCATATGGAGGAATTTAAAATAGAGGGATATGTGGGAGGAAGGGGTTAGATAGTCTTAGGCGAGGTTTAAGAGTTGGCA
CAACATTGTGGGCCAAAGGGCCTGTATTGTGCTGTACTTTCTATGATTCTATGAAAAGGCCATGGGCCAAGTGCTGCTAA
ATGGGCTGAGTATAAATGGGTGCTTGACAGTCAGCATGGGCACATGTG
>M00285:128:000000000-BF978:1:1110:23803:24045_1:N:0:46
GATCTACACTCTTTCCCTACACGACGCCCTTCCGATCTGGACTACACGCATTCCCTACACGACTCTATTCCGATCTAAAA
AACACGCATGCCCTATACGACGCGAGTCCGAACCACACCGACAAAGACTCGGACAGGGGGAAAGGGAGGAACAAAAGAGA
GGAAAGAAATGGCGGGTGAGGAATGAAACGCAAAAGCGCTTACAGAGGATCAGAGATGCGAAGAAGATAGGACTAGAATA
GACACATGACACAGACAGGACGGGAAAAATTCGGAGGGAAAATGAAAACGGATCTATGTG
>M00285:128:000000000-BF978:1:1110:16701:24046_1:N:0:46
TCAGAATCTAAATTTAATGGATTAATCATAATTGTAAGTTTGGAACAAGGAGCATTGTTTGGACTATTTGATGGGAAAAA
GGATCCTTTTCATATCACTCATCAAGCCTATCACCAAACTGCTAGTAAAGTTAATATTGAGGAAGCCTTCTTGAATGGGA
ATGTAGATGGCAAAACAGATTTCAATATGGATAAGTACTTGATCATACATTTTAGGAGAAGGAATAAGGAAACCACCAGG
TCTTACATTTCATAGAAGATAAATGGAAAAAGGATATACAGATCATTAAAGCAGCAACA
>M00285:128:000000000-BF978:1:1110:19167:24051_1:N:0:46
CGAGAGCATGGTAAGAAGCAATGATTCACGCAGTCCTGAAGGGAATATTTCAGTATCCATCACCATGTTTCTCTTGTTTG
TACCATTGCTACTGTTAGCCATCCTCAAGCTGAAGTGTCTTGCGCAGCATCTATCTTGTCCTCTTTGTGAGGTGCTCACC
ATCACAGTAGGTATTCTACAGCTAATTCAATTCACTTACAGTTGTAT
>M00285:128:000000000-BF978:1:1110:13256:24057_1:N:0:46
GAGATAGTGACTTGAGTATTCATTGAGAAGCAGAAGACGATGTACATTAAGAAAAATTTACAGTGGCCATTTAAACTAAC
AACCAGCATGTCTTTGGATGTGAGTGGAAGCTGGAGCATACAGGGGAAGCCCATGTGGTCACAGGAGGAGTATGCAAATC
CCACACAAACACCAGAAGTCAAGAATGAACCTGGGTGGCTGGACCTGTGGT
>M00285:128:000000000-BF978:1:1110:17428:24059_1:N:0:46
TGAGTACAACATGGGGAAATGTAAGATGATCAGCTTTGATAGAAAGGACATGAAAGCGATTATTGTCTAAGTGGGGAGAG
ATTACTAAATGATTTGGGAGCCCTCATATATGCGTGCATGTACTGCCAGTAAACAGGAAAACAAATGGTATGTTGGCCTT
TATTGTAAAGAGGATGGAGTATGTGTAGGGAAGTCCTGCCACACAATTTTACAAGGTGTTGCTGAGATCAGACCCTGGAG
TCCTGCATGCTGTTTTGGTCTCTTTATTTCAAGAGAGATCAAGTGACAGTTATTTTCACG
>M00285:128:000000000-BF978:1:1110:13431:24060_1:N:0:46
GCCCTGGGAAAAAGTCTCTGACTGTCTGCTCAATCTATGCCTCATATCATCTTGTACACCTCTATCAAGTCACCTCTTAT
CCTCCTCTCTAAAGAGAAAAGCCCTGGCTCGCTCAACCTATCCTTATAAGACATGCTCTCCAATCCAGGCAACATCCTGG
TGAATCTCCTCTGCACCCGCTCTAAAGCTTCCACATCCTTTCTATAATGAGGTGACCAGAAATGAACACAATACTCCAAG
TGTGGTCTAACTAGAGTTCTATAGAGCTGCAACATCACCTTCTTTCCCTAAGACCTTA
>M00285:128:000000000-BF978:1:1110:21699:24060_1:N:0:46
TCACAGGTAAGTGCTCCAGGAAAGACTGATTCAAGGTTTATGCGGACAGGAATTTTCTAGCCAAAGCCTAATATTGTGCC
AGCTGCTTTAGCTCAGTTAAGAAACAAAAACAAAACTCTTCAACTTTTTAATGTACAGCTGCTCAGGTTAATTTAATTAT
ATGGATGTGAGCAATATAACCAAATTGTCACTGGAAACTGAATCTAGATTTTCTTTCACCAGTCTGTGAATATGGAGGAG
ATTG
>M00285:128:000000000-BF978:1:1110:19491:24061_1:N:0:46
AATCAATCTTCTTCCTAAACTGATAATTCTATCAAGTTTTTAAGTATATCACGTATATAAAACAGAATGAAAATCTAAAC
TGCTTGAAACAATAAATGTATGTAAATAAAATAACAAATCTTAAATTATTTAAGACTGCAAATATACACCATTAGTTGAA
GATTTAGCATGAGTTCAAGTTTCCTCAGATTATACCGCTGGTGGGAGGATAGGTTAATTCTGTGCCTCTGCAGTCCAACT
AGAGGCACATTGAACTGAATCAGGATCATTTGCACAGCACCAGCCATCCTAAATTTCTGG
>M00285:128:000000000-BF978:1:1110:13204:24063_1:N:0:46
GTGGCATATATCATCAAGGATCCCCACTATCTGGGTCATATCCTCTTCTCACTGCTACCTTCAGGCAGGAGGTACAGAAG
CCTGATGTCCCACACCACCAGGTTCAGGAACAACTGCTTTCCTACAAGCAAAAGGGATTAGTACAGATGGGCAAAAAGTC
AGCATGGCTGCACTGGGTCATTTCTGTGCTGTACAACTCTGACTCTGAGTCATGAGCATCTGAGAAATTCCTTCATTGCT
TCATCTTAAATGGATGACCACTTATCCCCATATAAACAATATCCCCAAGTAGAGAATGC
>M00285:128:000000000-BF978:1:1110:7655:24065_1:N:0:46
ACATCTTAACATGGATACTTCCATGATCTAGTGTAATTAGATGTCTGATTTAAATTAGTTTAATTTACTGTGTACTTCAG
TCACAATATTGGAGAATAAAGAAATCACAGAATATACAAAACAAGAATGTTTGACGAAAAATTTTATTGTGCTCTGTACA
AGTTAGGCAAGATGACAGAACAAGTACAATTCAAATTATAATGGGTGGAAATCCAAAGATTACA
>M00285:128:000000000-BF978:1:1110:22085:24065_1:N:0:46
ATGGTATTTAACTTGAAAGTGTAAATAGTGTGTTTGATGTAGTTAATGAATATGTATAGCTTTTTTGTAGTGATTATTGT
AGTAGTTGAATAAACCTTTGTATTGTTTATATTAAAAAATGATTGTTGTA
>M00285:128:000000000-BF978:1:1110:24032:24065_1:N:0:46
GGAGGGTATGGAATATAAAGAGAGGCTTAAGGTGCTAGGGGTCTACTCATTAGAGAGGAGGAGGATGAGAGGGGACTTGA
TAGAGGTGTTTAAGATATTGAGAGGAATAGATAGAGTTAATAGTCAGCGCCTCTTTCCCAGAGCGCAGATGCTCAAGACG
AGAGGGCATGCCTTTAAGATA
>M00285:128:000000000-BF978:1:1110:14862:24067_1:N:0:46
GTTGGTTAATTTGGGGGTTTAAAATGGGCGGCGTGGACTCGGAAGGCCGAAAGGGCCCGTTACCATGCTGTAAATAAAGT
GAAATTTAAAAATCACGTGAAGTTTGCTGGTGCATGTTGTTAGGCTGTAATGACTAGAAAAGGTGAAAAAGGTTAACCAT
TTTTTCAGGACTTGCTAGGGGAATATAGCTACATTAAAATGGCAATGTTAGCAACTGTTAACCAGTATTGACCTTT
>M00285:128:000000000-BF978:1:1110:7355:24068_1:N:0:46
TGAATTCCATATAATACAACTTTAGTGAATTATTTAACCCTTGGATTTAATGCATGTTATTGATGAATCAATGTATCTGA
TAAGTTGTATTACGTGGTTTCTTGTTATGCATTCTTTTTAATGTTAATAGTGTTACGAAACCAGCAACAAAAGAAGAACA
CCAAGTCATACTTAAGTGTTAAAACTACTTTATTAATAACTACATCCGATAATACGTAAAATAAGAATAAAAAGTTAGTA
TATTAGTACACAATAGAATGTTAGAATCTTAAACTATAACCCCAAAACTACTCGTCGTGT
>M00285:128:000000000-BF978:1:1110:22338:24069_1:N:0:46
GATCTACACTCTTTCCCTACACGACGCTTTTCCATCCAGATCAACACAGTTGCCGTCTTCAGCTCAAACAGATCAAGAAA
TTACGTATGACGTTTACTGCATGAAAAAAAAGATGGGAAAAAAATATCCAGTTTAATTACCCAGCAAAGCAATCACAAAT
GCTAAGTAATCTAAAACCTAAATATATAACCAATAGATTATTATCAAACAACTTTTACATCAATAGATGAGACTGGAACA
ACGTTTACGTCTCGTCAACATGTTCTTCTATCATGACGACTATGTATAACAATAAGATCC
>M00285:128:000000000-BF978:1:1110:10707:24069_1:N:0:46
GTTGTGAGAGATGATTAGTGCTGATGGGAGTGGTGAGGGGGGGATTGATCCACAGCACCAGTGTCTCCCCTGCCAAATCC
TCACCACCTACACCCCCCCCCCCCCCCCATTCCGAAAACACCTTTCTCTTTCTCTGTTTATGTTCTCCCACCCCGGTCCC
TCGTTGCGGCAGTTGAGCTCTCTTTTTTACCCTGGCCGGGGGCCCGTCGGCCGTGTCGTGGCTCCGCTCAACCTGCGCCA
CTCGTAGTCGGAGGGGTGGGCTGAGCGAACGTCTGTGCAATAACCACTCCCCCAATGCAC
>M00285:128:000000000-BF978:1:1110:7975:24070_1:N:0:46
AACATAGAACAGTACAGCACAATACAGGCCCTTCAGCTCATAATGTTGAGCCAACCTTTAAACCTCACCTAAGATTATCT
AACCCCTTCCTCCCACACATCCCTTGATTTTAAATTCCTCCATATGCTTATCTAGTTATCTCTTGAATGTGACCAATGTC
CCTGCCACCACCACTACCCCAGGCAGCGCATTCCATGCAC
>M00285:128:000000000-BF978:1:1110:17174:24072_1:N:0:46
GATTTCTTGTAAAGATTCCCTGACAAATTCACTCCCAAAGTTAATCTGGTCAGGAGGCGAGTTCCATCTTGAAGTGGCTT
TCGTTCTCCTATTTAAACTATTGGGAACCTTGTCAAACTGATGGGGGCAATAGTGGTGTACTGTGATTTATTCATTGCCC
CTTACCTGTCTTTAACATCTGTGTCAGAACCTGT
>M00285:128:000000000-BF978:1:1110:14553:24080_1:N:0:46
CACAACAGAAAATTATGTTGCAGCTCAAAAGCTCATAGAAAGGTAATATATTCCCCCCTAGTATAAAGGATTGGAGTGAC
ATTATAGAAAGACAAAATCCATTCATTGAATGGATTGCTTTACTAAAGCATCATGTGAAAACTCAGGGGTGAATTTCTAA
ATAATTGCGACCATTAAATATCAGCAATGATTTCAAAAGATTTTCAGCAAATGCTTGACAGCTATAAAGGAATTAACATT
CTGAATCACATATTTTCCAATTCAAAACAGTACAAAACAGAGAACATTGTTAGTTGAGA
>M00285:128:000000000-BF978:1:1110:9807:24081_1:N:0:46
NNNNNNNNNNNNNNNNNNNNNNNNNNNNNNNNNNN
>M00285:128:000000000-BF978:1:1110:23223:24081_1:N:0:46
CTATTACTGTTGAGAAGTTAATCGCTGATATAGCAACAGATTTCCTATTTGGCTAAAACAGCGTTTTTTAAGTTTAAACC
ATTCATTTGCCAGTTTCTTCACAAAACCCATGAGTATCTACATGCAAACCGTTGTATTGTGTGTATTTCATGTTGCTGTG
TCGTTTGGTAACATTTATTTAAGTGTACCTATTACTCTTGAGAGGTTAATCGCTGATATAGCAATAGATTTCCTATGTGG
CTAAAACAGCGTTTTTTAAGTTAAAACCATTCATTTGCCACTTTTTACACATCATCATGG
>M00285:128:000000000-BF978:1:1110:15490:24082_1:N:0:46
TGCCTTCTCCCTGCAACCTTTGGCACCCTTACTGGTCAAGAAACAATTAACCTCCGCTTTAAATATACCCAATGACTTGG
CCTCCATAGCTGTCCGTGGCAATGAATTCCACAGATTGACCACCCTCTCACTAAAGAAATTCCTCCTCCTCTCTGTTCTA
GAGCGACATCCTTCTATTCTGAGGCTGTGCCCTCTGGTTTTAGACTCTCCCACTACTGGAAACATCCTCTCCACAACCAC
TCTATCCAGGCCTTTCAATATTCAGTCAGTTTCAGTGAGATTCCACCCCGCGCCCCCCT
>M00285:128:000000000-BF978:1:1110:7656:24085_1:N:0:46
AGGGTTTTTACTAGTTCAGTTCATTTGCACATTTGGAATCCAACTCTTTTTCCAGATTCCCTTTTAGTTAAACACCAGGC
TACCAAGCCCCAACCCCAGAGTTCCATGTGCTCAAATGAAACTGGCAAATTGGTTGTTTTTAATGGTTTCACAAACCTGA
CCTGCTGCAAAGCACTGTTGAGAAATCTTTCATCAGAACAGAAAAAAAACAATTGGAATGTGAAAAGCTAAACAGTCCTT
GGGGCCAGATTAAACATTCAAATCATGGTTGATCTGGATCTCAGTTCCATTTAACTGCCT
>M00285:128:000000000-BF978:1:1110:18190:24086_1:N:0:46
ATTACAGCCACCTTTTTGTTACTTTCCTAAGTTCTGTTTCTATGATACCTGGAATTGGAAAATTGAGTGGAGTTTTAACT
TCTTGCCCAGGTATAAGTCCTTCAGAATCAGAATCAGAATCAGTTTTTATTGTCACAACCATATACATACATAGTATGCA
TAGGAGCGAGATACCGTCCTCCTCAGGTGCTCGTCCCATAAAATAACATAACAACCAACAGAGACACACATACACACTTG
ACAGAATAAACATTACAAAACATTAGACATTAAAAGCTACGGAAGTTAAAATTAAATT
>M00285:128:000000000-BF978:1:1110:8925:24092_1:N:0:46
AATCCAGCAACAATTTACTGTTTCAGTAAATTGGGGTCCGTGAAATTAGAGGATTAGAGGTAATGCATTGCACAGATTGA
GGCTTGGTTGATTGACAGAAACAGCAGTTACAATAAATAGGTCTTTTCCAGAGCTGAAAATTGGAACTTTGGTG
>M00285:128:000000000-BF978:1:1110:11570:24093_1:N:0:46
GATCTTAAATCAAAGTCCTGTCTGCCTACTAAAATGGATGTAAAAGATCTCATTTCTTCTTCTAGAGAAGTGCAGTAAAA
TTCTGTCTGGTGTCCCCAGATAAACAGCATTTATCCTTCAGACAACATCATTACAAATGAGTTTATCGTCACCACTGCAG
TTATATGGACTTGCTATGGGTAAGATGTCTGTGTGCCATTGCTTTGTGCAAACTGTCTGTTTCATTTCTTAATGTACTTC
AATGTTTTTCTTGGCTGTAAATTGCTTTGCGATAGCACCACATAAATATAAGTCTTGATC
>M00285:128:000000000-BF978:1:1110:16456:24096_1:N:0:46
TAGGGCACTGTATCAGCACAAGAATGTCTTGTGACATCCCAACCTGTTGTGTGATTACAGAAATTTGAGGAGCATCAGCA
CCAGATATTAAAAAAGTTGATGAATTTTGTGGTGCAGGGGAGAAATGGGAATGAACAATAGAACAATAGAACAATACAGC
ACAGAACAGGCCCTTCGGCCCATCAAGCTGTGCCATCCTACAAACATCTACCAAACTAACTCTTTCCACCCTCATATCCT
ACTATTCCACATTCTTCGATGTGCTTATCTAACAAAATGCAATTACAACAAACTGTATT
>M00285:128:000000000-BF978:1:1110:10083:24097_1:N:0:46
AAAAGCAGACTCTAAGACCAATGAATGTGGATTTGGTATTGGTTTATTATTGTCACTTGTACCGAGGTACAGTGAAAAGC
TTGCCTTATAAACGATCGTACAGGTCAATTCATTACACAGTGCAGTTACATTGAGCTAGTACAGAGTGCATTGATGTAGT
ACAGGTAAAAAACAATAAAAGTACAGAGTAAAGTGTCACAGCCTCAGAGAAAGTGCAGTGCAATAAGGATCTATTACAAA
CTTAACCAAGAGAAATTATATTGGGAAATAAGGAAGTGGTAGAG
>M00285:128:000000000-BF978:1:1110:8332:24098_1:N:0:46
CTTTTGAACAGCTGTCTAATGAATATAATTTACCTAGATCATATTTTTTTCGATATTTGCAGATTAGAAATTTTTTAAAA
GCTACTATACCTTCCTTTCCATTTCTTTATAAAGATGAAATTATTAATAAA
>M00285:128:000000000-BF978:1:1110:19317:24100_1:N:0:46
AGTGCTGTTCAGAACAAAACAGACTTCTTGATTGGCATTCAATCCCCTACTTTACACATTCATTCTCTCCACTGTCAGTA
TACCTTTCTGCAGTGTGCACCATCTATAAAACGTACTGCAGCTCCTTGTGTTGACAGTCCCTCCCAAACATGGGAGCAGC
ATTACCTACTAGTTTAATTCCAAATCACAGAATACCTTGACTTGGAAAGATATTGCTGTTCCTATATTGTTGCTGAGTCA
GAATGCTGGATCTCCTTACCTGTCAGCAATGTGAGAGTACATTTGTCAATGCAGGAATAC
>M00285:128:000000000-BF978:1:1110:12743:24100_1:N:0:46
CCAACAACACACACAGTTGCCTGGCTGAACTCGCCCTCACTTTGAACAACTTCTCCTTCAGATCCACTCACTTTCTCAAA
ATAAAATCAGTAGCAATGGGAACCGTCATGGAACCATCTATCTTTCTGTTGGTACATGAAACAATATTTGTTTCAGTCTC
ATGCTGGCTCCCTCCTTTAACTATTTTCCAGTACATTGATGACTGTATTGGTGCTGCTTCCTGTACTCATACAGAACAAA
AATATTTTATTACTTTTGCTGCCAATTTCCAGCCTGCTCTTGCTTTTACATGGTCCGTC
>M00285:128:000000000-BF978:1:1110:19759:24101_1:N:0:46
CAAATTCTTCCTGCATTAAATTCCAGAGAGGAGCAGTGGGAGGAAGCAGGTTAGTGGTCCCAATTTGATCCCAATTTCAT
CCCAGCCCAAGTAAACACTCAGGGTGAAACCGTGTCACCCATAACTTTGCTGTGACAGCAGAAGAACTCCTGGCAGTGGA
ACTCTAAACTTGTGAGAAAGTCTTGGCTGTATTACTGCTTGCAATTACCTAACCC
>M00285:128:000000000-BF978:1:1110:23135:24103_1:N:0:46
TGAAGTACAAAATTATATAGAGGCTGGATGTTGCAAAGAAAAATATAGTGCACTTATAACTGCATTTTTTTAAACCCCAC
GAAACATGGTCTTAAAAAACTATGAAAGAAAACGAAACGATGAAAGCAGCAAAAACATATGCCACGAAGTAATTAAGGGA
CAAGACAATATAACCCGGAAGAGCGCAAGCACGCATGACCAGCAGCATTAAGACCCAAGAAAGCGGATCAAAAGCAACGA
AAAACTCACAGCATGCACAAATAACCAGCAAACAACAATCAAACACAACAATATGAAGA
>M00285:128:000000000-BF978:1:1110:24445:24103_1:N:0:46
GAATTTTAAGGTCCTCGTTTTCAGTTTCATCCAAGGCTTTGTCCCTCCTCATTTCTGAAATTTCCATATTAGCCATATAT
CCCTCAGTAAACGAGTGTTCCTTCAGATCATCTTCCACATCTCCAGTTCAAACTGTCCCATCACTACCTGCAAGGAATTC
CCACCATTAACCTCCCTACACAAAACAATTCTCCATCTTTATTTTTGGTTTATTTGTCCATTTCCTCCTTGTTTGGCCAT
GTCAATCTTTGATTGATAACCCTCCTGTGCAGTGCTTTGGGATGATTTACCCTGTTG
>M00285:128:000000000-BF978:1:1110:15743:24103_1:N:0:46
TAAGCTAAAACCATTGATTTGCAAGTTTCATCACAAAACTCATGGACCAGTTTAAGGAGAACAATTGTTGTCTATGTATT
GCATGCTGATGAGTCGTTTGGTAACAGTTATTTAACTGCACCACTTACCCCTGAAAAGGTAATCTGATATATCACCAGGT
TTCTTATCAGGCTAAAACAG
>M00285:128:000000000-BF978:1:1110:23244:24105_1:N:0:46
CAGGACTGTTGTACACAATGCCAGTAATGTGGGAAGGACATCGAGCACCAATTTTGAAGGGACATTACACGAATCAAGTG
ATGGTGGAGAACTTCCAAGTAGAGATGGGACAGCAGTAACATAAGGAGCACAGAGTGGGAGGGGATTATGAGTGTTGAGA
GGTGCTTCATTCTACAGAACATTTCATGTCCAATGAGGACAGAGGGCGGAGGTGCGGCACTTCAGTCTATACAATGGAAA
AAGGTCCTTTTGGAGCATCAGCAAAGGAAGATGTTGCTGAGATTCTGGTTAAGCTAAGGG
>M00285:128:000000000-BF978:1:1110:10389:24114_1:N:0:46
ACATCTCCTTTGTACTTTTTCCCTCTCACCTTAAATACATGCCCTCTAGTATTAGACATTGCAATCCTGGGAAAAAGGTA
CTGGCTGTCTACTCTATCTATGCCTTGCACAGTTTTATAAACTTCTAATCTCCCCTCAGCCTCCACTGGTCTAGCGAAAG
CCCCAGCTTGTTCAATCTCTCCTTCACAGCACAGAGTTCTTTCATG
>M00285:128:000000000-BF978:1:1110:22846:24114_1:N:0:46
AATGTCCTGGTGAATCTCCTCTGCATTGTCGGTAGTCTGGTGTATTTTCGACTTTGTTTACGTAAAGATTTATTTACTTT
GCCATTAAACCTTCAGAGGTATTTTGTAACATTTTGCTAACTTCTCCAATATGTGCCTGAACAAGTTAGAATTGACGCAA
CTAGCCTTACCTCACTAATAAATGAAATATAGATTTATGGTGTGAATTGTGAAACAAATTCTTTTTGCCAGGGGACCAGC
ATCTTGCATGAAATC
>M00285:128:000000000-BF978:1:1110:7018:24114_1:N:0:46
GAAGGATCTGACATTATGTTTTTGGTTTTCCTAACACATTGCTTCTTGTATATATCAGCAATGGAGGGAAGCGAGACACC
TATGATCTTCACCACTGCCCTTACTATCCTCTGGAGGGATCTCCGTCCAGCAGACTTGTTATGTGTTTAAGCTACAGGGG
GTAATTTGAAGCTAATTGGTTTTGATCCGCAGTATTGAACTTACTTTAAATCTTAACAGCCATTTGAAGAGGTA
>M00285:128:000000000-BF978:1:1110:14219:24115_1:N:0:46
CACCTGCAATTCCGGAATGTGTTATCTCGCTTGATGCCGTGGAGGCGTTTGATATATTCGAATGGGAATATTTATTTAAC
ACGTCTGAGAAATTTAGTTTTAGCCCTAATTTGTAGAATGCACCTTTGGCTTCAATACTTACTAATAATCAGAGAACCCA
TTTTTTCAAGCTTTTTCGAGGTACAGGGCTGGCC
>M00285:128:000000000-BF978:1:1110:13949:24117_1:N:0:46
CCCAAAGTGAATAACCTCACACTTTTCCACATTAAACTTCATCTGCCAAGTTTCCGCCCATTCACCCAATCTATCCAAGT
CCCTTTGAATTTTCCTTACTTCCTCTACACTTGTCGCACTCCCACCCAACTTTGTATCGTCAGCAAACTTGCTAATGCTA
TTCTCAATGCCTTCCTCTAAATCATTAACATAAATCGTAAAAGGCTGAGGTCCCAGAACAGAGCCCTGTGGCACCCCACT
AGTCACGGCCTGCCACTCTGAGAAACATCCATTCACCCCTACTCTTTGCTTCCTATCTGC
>M00285:128:000000000-BF978:1:1110:19886:24118_1:N:0:46
AGAGACAGAGAGGGAGACAGAGAGAGCGAGTGACAGAGCGAGAGAGAGTGAGAGATAGAGAGCGTGAGAGAGAGCGAGAG
AAATAGAGAGAGAGAGAGAGACAGGGAGAGTGAGAGTGAGAGTCAGAGATAGAGGAGGAGAGACAGAAAAAAAAGGAGTT
ATAGGGAGAACGAGAGACTTAGAGATGCTGAGTAATAACTAGACAGCCCAACAAATCTGTACAGTATAGAGTTGTTTTTG
ACCAAATGCTGGGATGATAGGCATATAAAATATATGCTTTTAAACAATAAGTACATCATT
>M00285:128:000000000-BF978:1:1110:14343:24118_1:N:0:46
GATGGGGTTTGGTGCATTCAACCAAACTAATCGTTACAAAATTGTTGAGAATAAAGAGGAAAAATATACTAATGCCACAG
TTTAGAGGATGCTCAATGCTATTTTGATTATGGTTGTTTCACTTTTGTGGAAGGGCAGAAATCTAAATCTCACTGGAGAA
GTTTAATGATAAAGTTGCAAGAAAGATGCATTTAAGAGGCAAAAATATTGATAAAGGATATGTAT
>M00285:128:000000000-BF978:1:1110:16940:24121_1:N:0:46
TCAAGGACATCTTCAAGAGATGGTGCCTCAAGAAGGCGGCTTCTGTCAGCAAGAATTCTCACCATCTGGGACATGCCCTC
TTTTCGTTACTATCATCAGAAAGGAGGCACAGGAGCCTGAAGACACTTACTCAACGATTCAGAAACAGCTTCTTCCCCTC
CAGCATCAGATTTCTGAAAGTTCCATGAACACTACCTCATTATTCCTCTTGCACTATTTTATATATTTTTTGGTAACTTA
TAGTAATTTTTATGTCTTGCACTGTACTGCTGCTGCAAAACAACAAATTTCACGACATAT
>M00285:128:000000000-BF978:1:1110:16512:24122_1:N:0:46
GTGCAGAAAGTGTGTTCATCTGCAGCTCCTGACAGACAGCATGACGGCACTGGAGCTGCGCATGGATTCACTTTGAATAC
TGTTGGGGGAGATGGGTCATCGGGGGAAGGCAGCAGTAACCAGGAGGAAGGGCAGGAAAGGACTGGCAGAGCAACAGTGG
TAGGGGATTCCATGGTAAGGGGAATAGATGGGAGCTTCTATGGCAGCAAACGAGACTCCCAGT
>M00285:128:000000000-BF978:1:1110:23049:24126_1:N:0:46
GCAGAGAGGTGATGATGCTGCTTTACAAAACTCTAGTTAGGCCGCACTTAGAATATTGTGTTCAGTTCTGGTCACTGCAT
TATAGGAAGGATGTGGAGGCGTTGGAGAGGGTGCAGAGGCAATTTACCAGGATGATGCCTGGATTGGAGGGTATGGAATA
TA
>M00285:128:000000000-BF978:1:1110:24207:24126_1:N:0:46
TTTCTACTTTATATAATAAATCTTTTTCTTTCTTATCTTTTATACTATATTTATCAACCAAGAGATTGTTGGAACTATTT
CTTTTATATATATTATACTTTATTGCTTTTTTTAATGATTACCTATGATTGTTACCCGATCTCTCTGTAATACATGTGTA
AACATTGGTGTTATATATATTAACCTGCATTGATTTGTTACCAATAAAAAAATCGAAAAAGAAAGAAAGGCCTTTCATCT
AGAATGAAAGATAGAGTAGAGATAGTCAGTATATGAGGTCGAGGGAAGGGGCAGGGCA
>M00285:128:000000000-BF978:1:1110:9680:24127_1:N:0:46
GGGGCAATGTTTGTCATCAAAGACCCCACCTCCTCCCCCTCCACCCAGGCCATACCATCTTCTCACAGCTACCATTGGGC
AGGAGGTACAGAAGTCAGAGGTCCCACACCACTATGTACAAGAACGGCTACTTATCTTTAACTATTTGGTTCTTGAACCA
AATGGCACAAACCTAATCACTACCTCAGTATAGCAACACTATGACCATTTTGATCACTTT
>M00285:128:000000000-BF978:1:1110:22418:24128_1:N:0:46
CCCTCTCTATGCCCCTCCTGATTTTGTACGACTGTATACAGTCACACTGCAACCCCCCACCCCCAGTCTCCTATGGTCCA
ATAAATAAAATCATTGCCTGCCTAACCCCTCCCCATAACCCAGGCCCGCGGGTCCTGGCAAAATCCTTGAGGTTTTTTAC
CGCCCAGTGACATTTTTCCTACCGCCTGGCAACTAAAACCTCACTTGAACCCCCAGGACAACATCATACACATCTGTACC
CACCCAACATCTTTACTCAAGGCCCGTCTCATGAAGACAAACACCTTTTTTATCACCCTC
>M00285:128:000000000-BF978:1:1110:23524:24131_1:N:0:46
ATCAGACAACATGTTGCCATGTTAAAGGGTGTATTCAAATGGCATAGCAAGGATGTATTGACGCAGAGATAGACAGAGAG
AGAGAAAGATATTGAACCATAGCACAACAGAACACAATACAGGCCCTTCGGCCCACCATGTTGTGCCGCATTCAACCCAC
ATCTAAGGCTATCTAACACCTTCCTACCACGTATTGCGCTATATTTAATTCATCCATTGCTTATCTAACATCCTTTTGAA
TTGCCCATACAAA
>M00285:128:000000000-BF978:1:1110:10991:24132_1:N:0:46
CCATCCAAACCTCTGGCACTGAGCATATCCCAGTCTATATTCGGGAAGTTGAAATCACCCATTATTACAACCCTATTATC
TTTGCTTCTGTCCAAGCACTGCCTGCCAATCTGCTCCTCTATATCCCTACTGCTACCTGGGGGCCTATAGTATACTCCCA
GCAGCGTAACCACATTTTTCCTATTCCTCACTTCCACCCACACCGAATCGAAAGAGGATCCTTCCGCAAACTCAGCCCTT
TCCGCAGCCGTAACAACATCCCCGACCAATATCGCCCCCCTCCCCCCCCCTCTCCCCCCC
>M00285:128:000000000-BF978:1:1110:17359:24137_1:N:0:46
CCAAGGTACATTGAGAAACTTGTCATGTGCTCTGGGGTAGCAGTTCATTTAGATCAATGAGCGTATGTTAACAGGTTGTC
ATCAATGCTAGACTGCATCTCTGACTCGTGTAACACATCTAAAACTACTTAACCTGTTCATTTTCCCTCTCAAGATGCAG
ATTAATCTACTCTATAGTACGTATTAATCTACTCCATGTATACAATATTTGTCTTTGTCTTTTTTTAATTGCCTGG
>M00285:128:000000000-BF978:1:1110:20510:24138_1:N:0:46
AACCTTAGCAATGCATAAAGAATAAAGATGTGTTGGCTTTAGACAAGATAGAATTCAATGATTGAGCTTCTCAAGCAGGC
TGCAGAATTTTTATGAAAAAAATGTATCTCCTCTGTAATCTGTAATGTTTGTAAAGTATGTGTGCCAAGGGAAATACAGA
AAGCTACAAGAAAGGAAATTATTCTGAAGATCATATATTTGTACAATAGAAGTGAGATGCATGTTTCAAAAGTTCAGGAA
GGCAAATTAC
>M00285:128:000000000-BF978:1:1110:17720:24142_1:N:0:46
CAGATAACATTTAATAAGCCACCAACACTGGAATAGATTGACAGTTTCCTTATCTCACTGTTTTTTCAGATTTTACTGTT
TTTTTTCTAACTTCCTTGGTTGACATATTTTATTCTGTACGTCAGGAAGTGAGGAGTGCATTGGGATGAAACTAATTTCT
TACTACTATTCTGTTGTCTTCAGATAAAATTTTATAAAAGGTTATGACAATTTTTCCATTGAAAAATATATGAATTTGGG
CACTTTGAAGCATAAGACTGGTATTGATGTTTTATCGTCGGTCATTCATATATTTCTAA
>M00285:128:000000000-BF978:1:1110:7234:24145_1:N:0:46
AGCAATCTCCTCCCTCACCTCGCAGGGCAGCTTGGGGAATATTCCATCAGGCCCCGGTGACTTAGCTGTCCTAATATTTT
TTAAAAGCTCCAACACATCCTCTCTCTTGATATCAACATGCTCTAGAACATTAACCTTACCAACACTGTCCTCAGTGTCA
TAGATCGGAAGACACACGTCTGAACTCCAGTCACTCCGCGAAATCTCGTATGCCGTCTTCTGCTTGAAAAAAAACACAAA
ACCTGCCACAATAAAATAACACCACCACACATCTCAACTCGATTACATAGACACCAACC
>M00285:128:000000000-BF978:1:1110:22098:24148_1:N:0:46
TATTGGACAGCCTATAATAAACCCCCAGTAAAGTTATTGACCCCTTCCTGTTCCTAACCTCCACCCACAGCGACTCCGTA
GACAATCCCTCCACAACGTCCACCTTCTCCGTAACTGTGACACTATCCCTGATCAACAGTGCCACTCCCCCTCCTCTCTT
GCCCCCCTCCCTGTCCTTCCTCCAACATCTAAAACCCATCTAACCTTGATGAAGTTATGGGCAGTGTTGTAGGTTGTCTA
AGTTTACAGCAGGTGGTAGGTCGGTGGGAGGTTCGGTGAAGAAATGGCAGGTGGGTATA
>M00285:128:000000000-BF978:1:1110:15850:24150_1:N:0:46
CCTGTTATTCAGCAAAAAATTACATGACTCCAGATGGTGATTTCATTCTTCTAGTTTTCTATTATGATCTCTGGAGATTT
TTTCCTAAGAAGAGAATGAAGCCACCTACCGTCTCTGCCAATAGAAAGAAAAGTAAAGATTGACACATTGGAATTCAGTG
ACACTGGAAAAGTTTTCATTTTA
>M00285:128:000000000-BF978:1:1110:12199:24150_1:N:0:46
GATCTACACTCTTTCCCTACACGACGCCCTTCCGATCTCGACTACACGCATTCCCTCCTCGACTCTATTCCAATCATGAA
TACAAGATTTACCTTTAGAACTTTATTTAAATCTACTTGGTTACATGCTCGCGCACTTAACGAGTATTAACATCTACACA
TGTTACAATATCCGTCAATCATTCTTGGAGTACATTTTGTGTACTGAATTCACAAAATCACTAGCTCAACATGACAAACG
TCTAAACGCTTGTAGCCCTTATTTTTGTAAGTATAGATGTAACTTTTTCTCAAGTCAACG
>M00285:128:000000000-BF978:1:1110:11638:24151_1:N:0:46
GCTCACTCCTGAAGAACATCCCTCACAACAGTATCCAAAGAGGTATCAGAATCAGAATCAGCTTTATTATCACTGACATA
TGTCGTGAAATTTGTTGTAGTACAATACAACACATAAAGACATAAAAATTACTATGACTTACAGAAATAAATAAATAGTG
CAAAAGAGGAAAAATGTGGTAGTGTTCATGATCTGTTCAGAAATCTGATGGTGGAGGGGAAGAAGCTGTGCCTGAACCAT
TGAGTGTGAGCAATGTGAAGAGGGCATGTTCTGGAT
>M00285:128:000000000-BF978:1:1110:13423:24156_1:N:0:46
CCAGAGGAAGTGGTGGATGCAGGTTCAATTGTCACAGTTAAAAAAAGTTAGGATAGGTACATGGATGAGACAGGTATAGA
GGGCTATGGTTTGGATGTGAGTAGATGGGATTAGGCAGAAAACTATGATGAGCCGAAGGGCCTGTTTCTATGCTGTAGTG
TTCTGTGACTCTAGGTCCCAGAAGACTGCAGAGTAGCCAATGTTGTCTGAGAAGATTCCTCAGGATAGGACTTATTGGAG
AAGGTCAGTAAGACTTTGTGTGGGGCAAATCATGCCTTACAAACTTGACTGAAAATTTTG
>M00285:128:000000000-BF978:1:1110:22660:24156_1:N:0:46
GATCTACACTCTTTCCCTACACGACGCCCTTCCGATCTGGACTACACTCTTTCCCTCCACGACTCGCTTCACAACTAATA
TCAACTCATTCCCTCTACGACGACATATCGCAATAAAAGTCGCGACCTGACTGGATGCGAAGTAAACGAACCGGTCAGAA
TGCCTACTGTTATCAGCAATGTGACTACCGCACTTACCACAGACGTCGCTGGGGGCCTACTAATACGTAATCTGGCGGTG
TATTGATCAGAAAAGCACGTGGTTCAATGTGGAGTCTAGATAGGCATCGTTTATGAACT
>M00285:128:000000000-BF978:1:1110:10505:24159_1:N:0:46
TTATTTACAGCATGGTAATAGGCCCTTTCGGCCCAACGAGTCCACACCGCCCATTTTAAACCCCCAAATTAACCTATCCG
TACATCTTTAGAATGTGGGAGGAAACCGGAGCACCCGGAGGAAACCCACGCAGACACGGGAGAATGTACAAACTCCTTAC
AGACAGTGACAGGAATCGAACCCCGATCGCTGGCGCTGTAACAGTGTCGCTCTAACCGCTACGCTATCGTGCCGCCCCTA
ATGATTT
>M00285:128:000000000-BF978:1:1110:13440:24159_1:N:0:46
GATCTACACTCTTTCCCTACACGACGCTCTTCCGTTCTCGTTTACTCGCTTTCCCTCTTCGGCTCTCATCCAAACTCTTT
CACTCCATTGCCCTCTTCGGCTCGCATATCAACTCAATCCCGCTACGTCCCTCTTAGTAATGAATCTACATCCTTATCAT
TACACTCACTACTACTCGTAAATATGAAATCAAAAAATTCACGGACACGCTGACATGAGCGACAAATATTACACGTAGAA
GGTATAAGACAACACACCAGATCTGAGATGTGAAGTCGCATGCCACTAGACTCAAAGAGC
>M00285:128:000000000-BF978:1:1110:8241:24161_1:N:0:46
GTCGCCGAGCAGCCAGCTCATCGAGGTTCACCTGAACAAATTGAATTGAATACAGAACCAGAGAGAAAATGAAAATCAAA
AACTGCAGATACTGGAAATTGGAAATAAAAACAGAAGATGTCGGAAACACTCAGCAGGTCAGGCAGCGTTCTGTGGAGAC
GTGGACAACGTTGACATTTCAGGTCTGAGATCCTTAATCAGAAAAGGGAGAAAATAAATTGGTTTCAAGTTGCAGAGAGG
GTGGGGCAGGCATGGATCGGAAAAAGGGAACATATCTGATAAGATCGGAAGAGACCACGT
>M00285:128:000000000-BF978:1:1110:24239:24161_1:N:0:46
TGCCATATGCCCCTTCTTGCCATTTGTGAAAGCTGTCACTTTTAAGACATCTGAGCACCCATAACCTTCAGAAGCATTTC
AACAACTAACCAAAATGAAATTAGCAATAAACAATAATTTTAAGAGATCCAAAACAAAATCACCTGAAGTATTTTAAAAC
ATTTAAGTAATTTAAAAGCATTACAGCAAACATGAATAACTTAAGAATATGAAATTTATGTCATGTTACAAACCAGCAAC
AAAAGAAACACACCAAGTCATAATTCAGTGTTAAAAACTACTTTATTAATAACTACTTAC
>M00285:128:000000000-BF978:1:1110:20017:24161_1:N:0:46
TATTGTGAATGTCTTTGAAGGTGCATATTCATTAATTTCTTTGTATATCCTGCTGGTTATTAAATTCTGCAAAAGTGGTA
GCAGATTTTTCCAGCATGATCACCAAGTCATAAAATCTATATTCTGTCTAATCTTTTCCTTAATTTCCTTGTGCTCTATT
ACCACACACTTGATAATATATTTCAGTATTTTCCCTATTGCTGATAGTAGGATAACTGGCCTACTGTTTCCAGTCTTTTT
TGAACAGTGCGATTACATTTAATATCTTCCAAAACACAATAACCATTCTGGGATCGAGGG
>M00285:128:000000000-BF978:1:1110:14534:24164_1:N:0:46
TCATTTGAATTGCATCCAGCTCTATTTTTAGCAGAGAAGTATGAGAGTTAAGGTGATGATGAGGTAATGGGATAATCCAG
AAAGCTACAGATTTGGAAAACTAAAAGATTTTTAAACGATACTCGACAATAAAAAAGTGTGCTTGCTGAGAGTCACAGTT
TGCCTGTACTGATAAAAAAATAAGAAGCCACTGTTTAGAAAGAGGGAGAAGATCGGAGAGCACACGTCTGAACTCCAGTC
ACTCCGCGAAATCTCGTATGCCGTCTTCTGCTTGAAAAAAAAAAAATAAAATCACATAC
>M00285:128:000000000-BF978:1:1110:21659:24167_1:N:0:46
ACCTTTCAGAACCTCAGGAGGGCACTCAGCCCATGAAATTAGAGGGGACTTGATTGAGGTGTTTAAGATATTGAGAGGAA
TAGATAGAGTTAATAGTCAGCGCCTCTTTCCCAGAGCGCAG
>M00285:128:000000000-BF978:1:1110:8563:24168_1:N:0:46
CTTGGTATGTCAAGTCTGCTCGCAGTTTCCCCCACTGCCACTGAGTTGACTTCAATACCACGTGGAGGTTGTAAAGAGGA
AAAAGTATATACTCTTCTATGGTTTTCTTTATTTTTCAACAGAGTAATCACTACTTTCATGTTTTTTTTTATTTTTGAGC
ATTGTGAAGAGAAATTCACTTTTGAATACATCAACATAAATTATCATTTG
>M00285:128:000000000-BF978:1:1110:14029:24168_1:N:0:46
GACCAATTAGATATCTATCTATCTCCTTCTTGAATATCTCCAATGATCTGGCCTCTACTGCCTTCTGTGGCAAGGAATTC
CACAAATTCACCACACTCTGGCTAAAAAAATTCCTCCTCATCTCTGTTTTAAACCTGCACCCTCTAATTCTGAGGTTGTG
CCCTCTGTCCCTGGACTCCCCCACCAAGGGAAACAGCTTGGCCACATCCACTTTGTCTAGGTCTTTCAACATTTTGTACA
TTTCTATCAGGTCCCC
>M00285:128:000000000-BF978:1:1110:10973:24173_1:N:0:46
GCCTGCCGTCCCATTTTCCATTCCACATTCAAACCCTTTCCCACACAACACCCCAACTCACCCCTGCAACGTCAAGGACA
CCACCAGGGAGCCTTCTCAATCAGGTGCATTGTCAGGCCACACAGAGCTGGAAGGTTATGTTTCACACCCTATCAATGTC
CCACATTTGGGTGCCTTTTATTAATACATGCAGCGTGACTGATATTCTGCTTAAAACTTGTATTCGTCCTTCTGGTTGGA
TCAGCTGTTCCCCAAAGCAGCTGTGTTTCC
>M00285:128:000000000-BF978:1:1110:23958:24174_1:N:0:46
CTCTTGTCACCCATCACTCTGCCATTCTTTCTCTGCCTAATGTCCCTAACGTCCTGCAAGAGATCCCTGAACATCAATCA
CATCACCATAGTACATTTCCCTTCAAAAATATCATTCCAATTTACACTCTCAAGTTCTAGCCTTATAGCCTCATAATTTG
CCTTTCCCCAATTAAATGTTTTCCCGCCTTTGCTCCTATCCTTGTCCATGACAATGATAAAGGTTATGGAGCCGTGGTCC
ATGTCCCCCAAATGCTCACCCACCAAGAGATCTGTCACCTGACCCAGTTCATTACCTAAT
>M00285:128:000000000-BF978:1:1110:22280:24174_1:N:0:46
ATCTCAATCTTTTTGTCAAAGCACATGCACCAGTGCACAGTTATTTACACATCAGCCTATCCTCCATTTCATCAAACTGT
CCGTTAGTAACACTCCATTAGTCAACTCCTCCTGATGTACTGACATGCTCTTTGTTGTAAAAGGAAGACTTAAACATAAA
AAGCATTCTAATCTGTGGACACATTATTTGTTTTTCTTTACCACAATTGTTATAAATAATCAGCCCTACATCAGGCCAAG
AACAACT
>M00285:128:000000000-BF978:1:1110:7452:24175_1:N:0:46
TGTCTCATGAAGTGTCTTCCCTCTTTTTTAACCATGGTTTCCCCATTACCACATATCTATCTATTTCATTCACTTCTGTG
TTATCTACCCTCCTATCGCTAAATGTTATGTATACTTAAATTACATTTTAAAATAGAAAACATAGCTAACAATATTCCAG
ACACAGGTCACCA
>M00285:128:000000000-BF978:1:1110:8727:24175_1:N:0:46
AAATAATGGAAAAAATAAGCTGAAGAGAGTGATTATTACATGAAAAAGAAATGAAATGGGATAAAACAATTGCAAATCAT
TGAGACAAGATTATTGAGAGAGTTTTATAAAAGAAAAAGGAACGTTAATCTCAACATAAGAACATAGTGGAAAGCAAGAT
AGAGATACAATCTTCACTTGAACCAGTCTTCAAATTATTTTAAGCACTTAAACACCTCGTGAAATTATTCAAAACCACAA
TTAGAGTTTATTAAATCCATAAGA
>M00285:128:000000000-BF978:1:1110:8879:24175_1:N:0:46
TTATCAACATTCCTTTTTGCCCTGCCATTCACCTTGTATTTGACTTCCCAAAATTCATCACCTTGGATTTATCAGGATTA
AATTGCGTCTGCCAACATTCTGTCCAACTTTCCATTTGATTTGTAACCAGCTATCCACACCACCATCAACATATGTGTCA
TCCCCGAACTACCTAATAACACCTCTTACATTCACATCCAGCTTGTTATGACATATCAAAAGCAATGAGGGTCCCAGTAG
TGGTCGAATAGTATACCACTGGTCATAAACATCCAATAAAAAAAGGATGGTTCTAACGCT
>M00285:128:000000000-BF978:1:1110:17134:24177_1:N:0:46
TAATGAGAGTCACCAATAGTAGACAAGCATATTGCATCCACTACTCTTCCTGCATAAATCAAAGATAACTCTAAAACCTT
CTGTAAAAGTTTTTGTAGGTGTTCATCAAGTGATTCCAAGTATGATTGCTTAATTCCATCAATTCAGAATGCCAGA
>M00285:128:000000000-BF978:1:1110:19601:24177_1:N:0:46
ATTAGACTATCACCAGCAGACATCATAGCACAGAAACAGGACCTTTGCCTCACCAAGTCCTCACAGACTATTAAGCATCC
ACTGACACCGGCCCTACACTAATCCCATTTAATTCTTCCTACATTCCCATCACCTCCCCTTGATTCTACCACTCTCCTAA
ACACAAGGTGCCATTTACAGTGGCCAATAATTCAACCAACCCACAGGTCTTTGGGATATGGAAGGCAACTGGAGCACCCG
GACGACACCCATGTGGTCACAGAAAGAACATGCAGAC
>M00285:128:000000000-BF978:1:1110:16486:24178_1:N:0:46
GCACCCCCTCAGCCCTGCATTGAAGGGTCAGGCTAGTTGTGTGCTCATATCTCTGGAGGAGCACTTGAATTCCCAAGTTT
CTACTCCATGGCAAGATTGCTATTCACTGAATCAATAATGAGCAAGAGTAACTCTTTATTTTCTTTTCAGAATCTTGTCA
TTATTGTCATGGACAGTATGTTACTAAAATGTCCACCTGTAGAACCAGCAAGCCCTTTGTGAGATGTCGAAATAAAGCTC
GATGTATGTTTTCATCATTCTGTGTC
>M00285:128:000000000-BF978:1:1110:11390:24179_1:N:0:46
GGTGAGGGTCCTTAATGATAAAGAGGCACTGCCGCTTGAAGACGTCCTTGATGGTGAGGAGGGTTGTGCCCATGATGGCT
GAGTCTGTAACCCTCTGAAGCCTCTAGGGTCCCTGTACATTGGAGTATCCATACCAGGCAGTGATGCAACCAGT
>M00285:128:000000000-BF978:1:1110:19496:24180_1:N:0:46
CTTGCACAAATGACTTTAAATATGTCTCCTATATTTGACGGTATTTGATTTTTATCACCCTTTCTCCCCCTTCCCCCTCC
CTACCCCATGCACTCAGTCCACTGCTAACACATCTTTCCTGTAATGTTATGATCCAGAATTGCACATTATATCTGAGCTA
TGGCCTAGTGAGCATTTTATGCAGTTCTAGCATTTCCTCCTACTTTTTTTAAAAAAAATAAGGAAATCAAGGTAAGCATC
CTGCTGGCCTTTTTAACCACCTTATCTATCTTTCCAGATA
>M00285:128:000000000-BF978:1:1110:17360:24183_1:N:0:46
AGAGAGATGTGTGCGTCACTGACAAGGCTGACTTTTATTATCGGTTTCCATTTGTCCCGGAATTGAGTAGCTTGCAAGGT
CACTTCAAAAGATTCTGTGGGACATTGGCAGGACAGATGCTGGGAAGTTTTCCACTTGTGTTTTCCCTGAGGACTTTGAT
TTCCTCTCACATCCCAAACATGTGCAGTGTGGTAGGTTAATTGTCCACTGTAAATTGCCTCTGGTGTGTAGGTGAGTGGC
AGAATCTGGTGGCAAGGGGGTGGAGTGGGGAGTCCATGAGATGGGGAGAGAAGAAAAT
>M00285:128:000000000-BF978:1:1110:17994:24184_1:N:0:46
ATGGGAAGATAAAGACACATGAAGTTTAGCAGAGATTGAAAGTTCAGGCAATTATGTGAAGTTTCAAACAGATAGATGGA
GGCAATAATATCCTGCCTGACCAGACCATCTAGGGTTTCCTTCAGCTTTTCCTTAAAGCCACTGTCACTGGTCATGG
>M00285:128:000000000-BF978:1:1110:10669:24184_1:N:0:46
TGCTCTTCAGAGTGGCAGATATTGTGGAACAAAGTGACAGAATTCACTTTGCTGCTAACCTGTAGAAGAACACAGGTT
>M00285:128:000000000-BF978:1:1110:11229:24188_1:N:0:46
GTGTGGTGTTAATATATTAGGATGGTTGCAGCCCATTTTCTCTAAAATTATCTGCAATCTTGGGTCATTGGCATTGCCAC
CACTAGACCACAAGGGTCATTGATTTAGAAGCAGGAGCTTCTTCATAAAGTAGCAGGGACTGAGTCTCTGGAACTCTGCT
CTCTGACTTTGTTGTGCTTCACTTTTGTACATCTAGGGAACACTACCATAAAACCCAATAAAAAT
>M00285:128:000000000-BF978:1:1110:16616:24188_1:N:0:46
AAACCAGGCTTGAGCAAGGTCAACCAAGAGTGAGATTTCTGTTTCAAAACCAACTCAGTGGGAAACCCCTCAGTCACCAA
GTGAGAGGTTCCAGTATGCAAACAGAAACTGAACCAATTTTTTTAAAAAAGAAACAGACTGAGAATCCTATTTTGTCCAG
ACCTTCATGA
>M00285:128:000000000-BF978:1:1110:19325:24193_1:N:0:46
TGTATTTAGCTTTCAAAACGCTGTTTTAGCCAAATTGGAAATCTGCTACTTTATTGGCGACTAACTTTTCAGTGGTAAGT
GATGCAGTCGAATAACTGTTAACAAACGACTCACCACCATGGAGTACATACA
>M00285:128:000000000-BF978:1:1110:19683:24197_1:N:0:46
ATGGCGTGCTGCAGTGCATCATTTATAATAAGTGTTAGAGCTGGAAAATGGGCCCAGCTGACTCTCAGGAGACGTGGATC
CAAGTAGTTTGATACAGAATCAGAACAGAAACCAGCAGCTTCTCCAATGAAAAACTAAAATATGTGATCTTGAACACTCA
TGTACACTGCCAAATAGACACCTACATAGAGTGGCTATGCTACAGGCTCCAGAGCATATTCCCTTCCTTCAAAGATGAGT
GACAAGAGATTTTCAT
>M00285:128:000000000-BF978:1:1110:12706:24197_1:N:0:46
ATAATTATCTGATTTTCTATTTTTCCTTCCAAAATGGATGGCCTCACATTTACTAACATTGTACTCCATTTGCCAGTCCC
TTACCCACTCACTTAACCTATCCATATCTCTCTGCAGACTCCCTGCATCCTCTGCGTAATTTGCTTTTCCAGTCATCAGC
GAACTTAGATTCACTACATTTGATCCCCTCTTCCAAATCGTTGATGTACATTGTGAACAATTGCAGGCCCAGCCCCAACC
CTTATGGCACCCCACTCACCACTGATTGCTAACCAGAGAAAACCCCATTCATCCCATCTC
>M00285:128:000000000-BF978:1:1110:14770:24198_1:N:0:46
CTATCTCCCAACAGTCTCTACCAATGGCACACCTGTGTCAAACTGCAGTTCAAGAATATGGAATCGACTATAGAACATTT
AAAAAAGTCACAGGTTCTACCAAGGGTATTTTTTTTTTTAAAAAGTTTCTTTTTGAACACTTGCCATTTCAATTTACACT
TTTTTTTTAAAAAATGAGCGCAGCAGCACATTATCACAAAAAATAATTAGGAACAAACTCAAAAAGTTCATTGTTTAACA
GGGCATTGCCAGAGCCCAACAGTACAGACATGCTTCATTACAGGATCAAGGAACAGGCTT
>M00285:128:000000000-BF978:1:1110:20207:24198_1:N:0:46
TTGAGAAGTCTCAGCAGGTTGGTTTGCAGTGTTTCTCACTCTGTGAGTCAGGACCCTTCTTCAGGACTGAAGATAAGAAA
AGGGGAAGCCCAATATATAGGAGGGAAAAGCAAAGCAGTGATAGATGGACAAAAGAGGGGAGGCAGGGTGGGCACAAGGT
AGTGATAGGTAGCTACAGGTAAGAGATAATGATAGGCAGGTGCGGGGTAGTACAGGAGAGCAGATCCACCAAGGGATGGG
TCAGGGGTAAGGAGACAGAGAGAAAATAAAATGGTACAAAAAAAGTGGCTAGGAAAGGGT
>M00285:128:000000000-BF978:1:1110:17923:24204_1:N:0:46
GCCACACAGGCGGAGGCAAGGCTGACACAATGCTGAGGGGTGCTGATGTACATCTGCCCCTCAGCTCAGAATGATTGTGC
ACACTGCCCCCACCCCACTGGGCTCAGACACTGCATTGCTGCATCTGCATCCGCATCAGCATCTCAATACAAAGTTATAG
AAATCAAAGGGACAAACTGACTTGCAAAATTCATCTCACTAACTGTTCTTTATGGGACCACTAGCCAAAGGTTTCAGGTT
ATTTTGTCTTTCTGAAATGTGATG
>M00285:128:000000000-BF978:1:1110:21060:24204_1:N:0:46
CAAAAATAATTGAAATGTAATGTCTCCATTGCAGTTAAATTGTTTGCCATTTATCTGACTGGGATATAGTCTGGCTTTTA
GGCCCCCACCCACCCTCCACCCATTAAACAATAAAAGTAATGGAGGGTGGAAAGCAGTATTATAGCATGTTCCCACCATC
TTTACTCAACCTAATTCAGACACAAAGCATTTCAACTTGCGCATAGAGCCATTCTTTACGGACGTACAGTGGAGG
>M00285:128:000000000-BF978:1:1110:21989:24207_1:N:0:46
GCCGATTCTGGACAGGGCTCATAGAGCATTAAGATCTAAACCTGCTCCGGATCAAAAGCCTCGGCCAGTAATACTGAGAT
TTCACTATGTTAGTATCAAGCAACAACTGATTCGTGCCGCTCGTAAACGTGGAATGATTCAATTTAAACAATGGAAGTTT
CGAATTGTTGAAGACTACGCTCGAGAAGTTATGAAAGAAAGGATGACCTACAAACCAATTATGGCTCGTCTTTATCAAAG
CAATTACCATCCTGCTCTTTTATTTCCAGCAAAGCT
>M00285:128:000000000-BF978:1:1110:22363:24209_1:N:0:46
TTACAGAGGTGTACAAAATCATGAGGGGTCTGGATGGGCTGACATACACAGTCTTTTTCCCAGAGAAGGGGAACTAAAAA
ACCAGAGGGCAAAAGCTTAAGGTGAGAGATTTAAAAGGGGTATGAGGGGCAACTTCTTCGCACAGACAGTGGTGTGTGCA
TGGAATGAGCTGCCATGGAAAGTGGTTGAGGCAGGTACAATAACATGTCAATAAAGGCATTTGG
>M00285:128:000000000-BF978:1:1110:7505:24211_1:N:0:46
TATTTTGTTGCTGATTTTTGTGCATGTGTAAGTTACGTACAGTATAACTTGTTAATTTAAGTTAATATTAATTTCTATTT
GCCATGTATGTAATGCACTGTGCTGCTGCTGCTGCAAAAAAAGCATTTTCATGGCGTTTATACCCTGTGTGTCTGTGACA
ACAATAAACTTGAATGTGTCCCGGATTCTCCCTCTCATCTACATTATGATCTGAGACCAAAGCTAAAAGCAGAGGGAGGA
GGGGCACGCAATAGTAAGTCGAGAAGTACTAATGAGCCAGCATCTCAAAGACAGCTCTGG
>M00285:128:000000000-BF978:1:1110:22623:24214_1:N:0:46
TCTGATCCAGGGGTTCGGGGGGGGTTTATATATAGAATAACAGGTCCCCGGGAGTGGGTTACAGGCTGGGGTCTGATCCA
GGGGTTCGGGGGGTTTATATATAGAATGACAGGTCCCCGGGAGTGGGTTACAGGCTGGGGTCTGACCCAGGGGTT
>M00285:128:000000000-BF978:1:1110:21634:24215_1:N:0:46
TGTACTGTCTCCAATGTTACTATATTTTTACATAGGTAGAGGAACCAAAACTGTATGCAGTATTTCTGGTGAGGCCTCAC
CAACACCCAGTGCAATTGCAACAAAACCTCGCTATTGTTAAACTCCAACACCTTTGCAACCAAAATTCCGTTTGCCTCAT
TAACTACTAGTTGGACCTGCTTGCTTTATGTGATTCATACACAAGAACACCTAGATCCCTCTGTACTTCACTCACTTGTA
GTCTCTCTCCTCTCAGATAATGATTTGCCTTTTAATTCCTGTTACTGAGGTGCATGGCTT
>M00285:128:000000000-BF978:1:1110:21795:24216_1:N:0:46
GAATCTAGATTCTAGTGGGCACTGTTTCGGAATGAGGGGTCTCCCATTCAAAACAGATGAAGATGAGCTTTCCTCTCACA
AGAGCGGCATGAATCTTTGGAATTCCCTACCCAAGAGAACCATGCTGGTGGATTCAATG
>M00285:128:000000000-BF978:1:1110:12209:24219_1:N:0:46
CTTACAAAATTCTTAGAGGACTCAAAAGCCAGGATGCAGGGAGGATGTTTTGCCTATTTGATGGCGAGAACCTCAGTTCT
CAACTGTAGAAGCAGGTGAAGGCCATTTAGAATGCGATGAAGAAGACTTTCTTCTCCAAGAGAATGGTGAATGTTTGGAA
TTTTCTACCCTGGAGACTGAAGCTTATTGAGTTAATTCACAACAGATTGATTGACTTCAGTATTTTAAAAGATAGTATTG
GTATATTATTGTCACTTGTACCGAGGTACAGTGAAAAACTTGTTTTGCATACCGATCGT
>M00285:128:000000000-BF978:1:1110:8671:24219_1:N:0:46
GACTCCTACTCCATCCCTCAAGTTTACTACTGCAGTCATTGGTTGAACAGTCAATCCAGGGGTCAGTCCTGGCACCAAAG
TATTTCTCACACCCCCCCCAATCCCTAGGACTAGCAGGCACAGTAGTGTAGCGGTTAACCTAACACTTCACTGCGTCAGT
GACTTGGCTTCAATTCCAGCCACTGTCTGTAAGGAGTTTGTACATTCTCCCTGTGTCTTTGTGGGTTTCCTCCAGGTGCT
CCAGTTTCCTCGCACATTTCAAAGATGTACAGGTTAGGAGGTTGTGGGCATGCTATGTTG
>M00285:128:000000000-BF978:1:1110:16124:24223_1:N:0:46
CAACAAAAACGTATAAATAGATCAGCTTTAATGTAGCATAAGTAGTAATTTGTTTATTATTGTCACATGTACTGAGATAC
AGTGAAAGGCTTTTGTTTGCATGCCATCCGGACAGATGAATCCATACATAAGTACATTGATTTAGTACAAAAATAAAACA
AAACAGAATGTAGAATATAGTGTTACAGTTACAAAGAAAGTGCAGTGCAGGTAGACAAATAAAGTGCAAGGGCCATGACG
AGGTAGATTGAGAGATCATGAGTTCATCTTTAGCTTATCTTTAAAACTTTGTATTGCCTG
>M00285:128:000000000-BF978:1:1110:7569:24224_1:N:0:46
ACTATAGGAAAACAATTGTATTGTATGTATTTCAAGATGCTGAAGTGTTTGGTAACAGTTATTCGTCGGTATCTTTTACC
CCTGAAAAGTTAGTCGTTGAGATAGCAACGGCTTTCCTATTTGGCTAAAAGAGCGTTTTCAAGCTAAATCCAATAATTTG
CCACTTTCAACTTAAACCGCATACAGTAACAATTGGAAAACAATTGTATTGTATGTATTTCAGGGTGCTGCGTCGTTTGG
TAACAGTTATTCGACTGTATCTCTTACCCCTGAAAAGTTACTCGTTGATATAGCAATGGC
>M00285:128:000000000-BF978:1:1110:17300:24231_1:N:0:46
GGTTTACGAGGATGCTGCCTGGAATGAGGAGCATGCCTTATGAGAGCAGGCTGTGGGAACTTGGCCTTTTCTCCTTGGAG
TGAAGGAGGATGAGGGGTGACCTGATTGAGGTGTATAAGATGATGAGAGGTATGGATAGGGTAGATAGTCAGAGGCTTTT
CCCCAGGGCTGAAATGGTGGCCACAAGAGGACATAGCTTTAAGGTGCTGGGGGGCAAATATAGGGGAGATGGTAGGGGTA
AGTTTTTTACTCAGAGAGTGGTGAGTGTGTGGAATGGGCTGCCGGAGGTGGTGGTGGAGG
>M00285:128:000000000-BF978:1:1110:19363:24233_1:N:0:46
AGGAGGGCAGAGATCACTGTTGCCTGGTAAACTGTGAGCTTTTGTGCCAGGTTTGAGGTCTTAGACTTCAAACACTCTTA
TTCTCAAAAATCTGAAGGATATGCTGCACGTTTCATGGCAACGTTGAGTTTCATCATCACTTACCTT
>M00285:128:000000000-BF978:1:1110:22191:24233_1:N:0:46
CTGTTAAGTGCTTCCTTCTCTCAGCAGAAGCTGCTTGACTAGCTGGATATTTCTACTGTTTACTTTTTTTAAATTTCGGA
ATGTCAAATGATTCAATCTCAACCAAGCAGAGAAATCCATAGAAACCGAGGCTGCAAACCAGCAGGTCCGGGTTTCTGCT
TCTTTCTTTTACATCAAGTTTTCCAATTAAACCTTCAGTTCTCAACAATTGTTTGTGACAAGACTCCTAGGTTCGCATGT
CTAGCATCATACAGCAA
>M00285:128:000000000-BF978:1:1110:10795:24235_1:N:0:46
GGCCGCACTTAGAATATTGCGTTCAGTTATGGTCACCGCATTATAGGAAGGTTGTGGAGGCATTGGAGAGGGTACAGTGG
TGATTTACCAGGATGATGCCTGGATGAGAGGGTATGGAATATGAGGAGAGGCTTAAGGTGCTAGGGCTCTACTCATTGGA
GAGGAGGAGGATGAGAGGGGACTTGCTAGAGGTGTATAAGATATTGAGAGGAATAGATAGAGTTGATAGCCAGCACCTCT
TTCCTAGAGCGCAGATGCACAAGACGAGAGGGCATGGCTATAAGATATT
>M00285:128:000000000-BF978:1:1110:9423:24237_1:N:0:46
ACAGCCTTTTCTAATCTTTTCTAAGGCATTGATTTACTACTTTCTACACAAAACACATGGAGTAACTACAAAAGAACAAT
TGTAGTGTATGTATGTCATTGTGCTGCGTTGTTTGGAAACAGTTCTTTAGCTGTTCCACA
>M00285:128:000000000-BF978:1:1110:7167:24239_1:N:0:46
GCAGGCGATGGTGATACAAATTTAGCCGTCGAAGAAGTCCCACTTTTTTCTGCATACTGGCTACAGCTCCACTTCTGCTG
ATAGGAGATAAATATGATTGTATTCCGTCGGCACAGTGAATGGTCTCACAGCCACAGCTCGACAGAAAGAT
>M00285:128:000000000-BF978:1:1110:9862:24240_1:N:0:46
TCGCGCGTACTCCCCAGGGAGTGCTTACCATCACACAGCTCCTTCCACTTGAGGTACAGTGCGGAAGTTGGGATCTCGTC
TATGGAGCCGCGGTCTACACCTGCGCGCAACAGGTCGAGATACATCTGCTTGCGCGCGGGGCGCAGGGTGCTCCCCTCTT
TCCCTGTCTCTGCCCTACAGACCTGCACGGGCAGCCCCCGCTTCATGAACTCTAGACGCTGCAGGACGGCGATGGCCTCC
CGTACTGTACCCCCAGTAGCCTGTCCCATAAGGGGCAGGACGACAGCCTGCAGGATGGGG
>M00285:128:000000000-BF978:1:1110:18624:24241_1:N:0:46
AGTGTACTATAGACCTACCAAAAGTCTCATTGTCATTGAGGGACGGATATGCAAACCAAAATGGGAAACATGTAAACAAA
TCAGGCTGTGGTTAAGGGAAGGTTCAACTGCCCTGATATAAATTGGGACATTTAGTGTCCCAAGGGGGTTAGATGGGACA
GATTTTGTTAGCTGTATCCAGGAGGGGTTCCTAATTCAATATGTGGACAGTCCAACAACGGGAGAAACTATTCTGGACCC
GACGGCTCTTAGCTCGTGGGAGCCGAAGCTCCCACTACCCAGGGGTCGCCACGAGGAGGC
>M00285:128:000000000-BF978:1:1110:18459:24241_1:N:0:46
AAGGTTGACTCTCCTTGAGATCTCCTTACATTACCTTTTATTATTTCTTCTTCATTCCCTGAACAACTTTAACAATGTTC
TTCAGCAATGATAATACTTAAATGGACTCCATTGTTCATGAAACAAATTAGCCTTTGTC
>M00285:128:000000000-BF978:1:1110:22675:24243_1:N:0:46
TTGGGGATATTCAAGAAGGAAATAGATAGATATCTAATTGGTCAAAGTATCAAGGGATATGGAGATAAGGCAGGGATTTG
GACTTAGAATAGTAAGTGATTTTGTTTTTTTTTCTATCCTTTTTTCCCCACCCTCCCTTCCCTTTGGAGCAGACTCGATG
GGCCGACTGGCCTGCTTCTGCTCCATTATCTTTTGATCTTGTGATCCTGTCTGTGTGGAGTTTGCATGTTCTCCTTGTGA
CCACGTGGGTTTCCCCCAATTGCTCCGGTTTCCTCCCACATCCCAGGGATGTGCAGGTTG
>M00285:128:000000000-BF978:1:1110:9360:24244_1:N:0:46
AATATTAACCATTAGCAACCTTGAGGAGCAAATGTCCCTTAAGTTAAAAATCTGTGCCATTAATGAGAATACAGCCTACT
GAAATAACAATTGGCCAACCTGAGTTCTACTTTTGCTCACAATGAAGAATATATTGGCCAGTCATCTAAACGGCCATATG
TTCTACACACGTGAGAAT
>M00285:128:000000000-BF978:1:1110:9699:24244_1:N:0:46
GACCTCACCCTGTTAGTGATATTCCCATCCCCAACCCCTTTCCCCCGACTCTCCTTGCAACTTAAAACTAACTTGTTTTC
TCTCCTTCCCAACACTGACAAAGTGGTGTCGACCTAAAACTTTAACTTTGCCTCCCCTTCCATAAATGCTGCCTGGCCTG
CTGTTTGCTTTCAGCATTTTCTGTTTTATTTGAAAGTTTTCAGAAGGCTGTCACACCAGCTGTATCTAAATGGCAGTG
>M00285:128:000000000-BF978:1:1110:24053:24249_1:N:0:46
AGGGATCTGTTTTGGGAGCCTTGCTCTTTGTGATTTTTATAAATGACTTGGATGAAGATGTGGAAGGTTGGGTTAGTAAG
TTTGCTGATGATACAAAGGTTGGTGGTGTTGTGAATAGTGTAGAAGGTTGCTGTATGTTACAACGGGATATTGATAGAAT
GCAGAACTGGGCTGAGAAGTGGCAGATGGAGTTCAACCTGGAAAAGTGTGAAGTGATACACTTTGGGAGATTGAATTTGA
ACTCGATCTCTTAGCAGTGTGGAGGAACAGAGGGATCTTGGGGTCCATGTCCACAGATTC
>M00285:128:000000000-BF978:1:1110:12100:24249_1:N:0:46
GACAACACATAGAATATGAATTACACAAGACAGTGAAAAGAAGGAAAAAAAACTGCAAAACAAGATGAGTGCAAAATAAA
AGGCACAATCAGAAGCAAGTCCATGGTAGTGCAAGAGGTGGTGACAGGTGCGATGTGTGAGAATGACAGCTAGTAGAGTT
TTCAGTGGCCTCAACTTGAGAGAATAGGTGTTGTGCATACCCTTTGTCAGTATATCATTGCTCCTC
>M00285:128:000000000-BF978:1:1110:19183:24255_1:N:0:46
TTCCTCCTCATATCTGTTTTAAACCTGCACCCTCTAATTCTAAGGTTGTGCCCTCTGGTCCTGGACTCCCCCACCAAGGG
AAACAGCTTGACCATATCCACTTTGTCCAGTCCCTTCAACATTTTGTACGTTTCTATCAGGTCCCCTCTCACTCTTCTGT
ACTCCAACGAGTACAGTCCAAGTGCCGACAGACGCTCATCATACGCAAGCCTTTTCATCCCAGGAATCATCCTCGTAAAT
CTCCTCTGAGTCCTCTCCAACATCAGTATATCCTTCCTAAGGAATGGGGCCCAAAACTGT
>M00285:128:000000000-BF978:1:1110:11204:24255_1:N:0:46
AAACCCTTGTCCCTTCTGACATGCCCAGGATTTTGTATCTGGGCCCTACACTTCTTTCCTGACTTTCCAATTAAATCAGC
CATGATCTTAATGAATGGCAGAAGAGGCTTACGGGCTAAAGTGAGTCTTTCTGTTCCTGTTCCTGTGAATTCTCGGTGCT
TAATGCAAAAGACAATATAATTTGTCAATGGACTCTGCAAGCATGCAGACTCTGCAAGATAAATAAGAACCATGAGTGCG
TTGTATCACATAGATACTGGTAAAACATCCCTCCATTTGCATCTGTACATAAAGGGTTA
>M00285:128:000000000-BF978:1:1110:20673:24262_1:N:0:46
GTATTAAAGGAGCAATTTCTGTCACAGTGTCAAACAGAGAGCAAGGTCCAAGAGAACCCAAATGTAGAACACCGGTAAGA
GACCGGAGTCAGGATGCTTCCTCGGAAACAAATGCGAGCAGCAACCAGGAGGAATCTTGCCTCAG
>M00285:128:000000000-BF978:1:1110:22592:24262_1:N:0:46
AAAATAGCGTTTTCAAAGCAGGATGAATTGATTTGGCACTTTGTACACTAAACCTAAGCAGATAGTTGATGAAAACAATT
GTATTCTATGTATTTCATGGTGCTGAGGCGATTGGAAACATGAATTTGATTGTGACTCATTACCCTGAAAAGTTAACTGC
TGATATATCAGAAGATTATCTATTTGGCTAAAACAGCGTTTTGAAAGCAGAATGCGTTGATTTGATGCATTGCCATTAAA
TCTAAGCAGTTACTTTCTGCAAACAATTGTATTCTATGTATTTCATGGTGCTGAATCGAT
>M00285:128:000000000-BF978:1:1110:11371:24264_1:N:0:46
CTGTGAGTTTAATGGTAGCACAAAAAACAATGCAAGAAAAGTGGTAGCCCAGTGAGCTTAAAAGTGGAGTGAGAAGCAGG
GCCACAGACCTTACAAGCAGCATGGGAAATGTGACCTAGCGAGTTAAAAGTGAGTGTGGGAAACAGGGTCCTGCTGTATT
TAAAGGGAGTGCAGGAAATCAAATCCA
>M00285:128:000000000-BF978:1:1110:14087:24264_1:N:0:46
CAGCTCACCGCAGAACCCCTGATGATGGATCCTCCTACTAATACAACGTGTTTAGTGTACAAATAGGTTGTGTGGCCTGT
TTAATGTATTACCAGAAGTTATGCACCATTTACACCTGCCTCTCATCATAAATTTATACGGTTGTTTAGTTCCTGCTTCA
TCGAACAGTACAGCACAGGAAGAGGCCCTTCGGCCCACGACGTTGTGCCAAACTAATTAAACTAGTAATTAAA
>M00285:128:000000000-BF978:1:1110:19207:24266_1:N:0:46
CCCGTACGTCTTTTTAGAATATGTGAGGAAACCAGAGCACCCGGAGGAAACCCACGCAGACACGGGAGAACATACAAACT
CCTTACAGTCAGCGATGGGAATTGAACCCCGATCGCCGGCACTGTAACAGCGTCGAGCTAATCGCTACACTATTGATCTG
CTCCCTTCCCTCAATCCATTACCTGTGGC
>M00285:128:000000000-BF978:1:1110:19777:24272_1:N:0:46
CACACTTCAGTGTCACAGCTACATTCTTTTTGCTTACCTCTCATTTAATTCTCTGAAGTTGCAAAGATTTTCTGTTGTAA
TTGGGTGTACAGTAAAGAATTTTACATGAGAATCAAGAGGATTCAAGCAAGCTGAAAAACTTAAAGGAAAAGAAAGCGCC
AGAGGAATAAGGGAGCATTTCCAAGTGTAATTTGATGATAAAGGCAATGCTGCCGCC
>M00285:128:000000000-BF978:1:1110:19872:24272_1:N:0:46
AGTCATGAACAATTGTGGACAATTGAACAGATCACGGGAGGCTCCATTGACTTCCTCATCCCCAAAGACGGCAGAGCCAG
TACATGCATGCCTAAGACGAGTATGAAATATCCACAGTTATCTTTAGCCAGAAGTGCCAAATGGATGATCCATCTCTCCT
TTCTCCTGCGATCCTCACCAT
>M00285:128:000000000-BF978:1:1110:12382:24272_1:N:0:46
ATTAAAATGATTTATTATATACCAATGGCTTGAGTATTCACTAATAATCAAAGATCTCCTTTTTTTAGGCCCGTTCGTGG
TACTAGGCAAGGTTGTCCGTTAAGCCCCTTATTATTCAATATTGCTTTAGAACCTTTGGCTATTGCAATCCGAGACTACG
CGGCATTATTCGTGGACAGAAGACTCATAAGATATCTCTTTACGCAGATGAATTATTACTTTATATTTCTAATCCAGACG
AATCGATCCCTGCAGAACTATTATTATTAGATCAATTCAGTGGTTTTTCTGGTTATAAAC
>M00285:128:000000000-BF978:1:1110:21552:24273_1:N:0:46
ATTGCAAAACTCAATATGACACATTTATAATTGCAGACAAAGATGCAGAAAGTGCCAATAAAATGTAATAAGAAAATCCA
AAAGGAATTTCACTGGAATTTCTTGATGTAAAGAGTGGTTGGAATGTGGAATTTGGAGAAGTTGAGAATAGTACACATGC
ATTTTTGGAAGCTAAATAACCATTTGAGGGAGAAGGGAAGAGAAGGATATTTGATTGGGTTATAGGAAGAGGGGAGGGAG
TTAGTGTAGGTGCAGCGTAAAT
>M00285:128:000000000-BF978:1:1110:14471:24274_1:N:0:46
GCAGCAAGTGGGGCCATTAGCAACACTAACAGAATCTTCCAGAAGGGAGGGGCCCAGCAGCCCGCACTTGAAGGAACAGA
GTGGACCGGCCAAACCTGAGGTGAGCTTTCACAAAAAGACTCATCCAGTTAGGGTTCAGGTAGGATTTTCCAGATTGGGG
GGCCCCAGCAGCCCACCCCTGGAGGTCCAGAGCGGCCCGGCCAAACCTGAGG
>M00285:128:000000000-BF978:1:1110:21215:24274_1:N:0:46
TTATTTGGCTAAAACACCGTTTTCTAAGCTAAAACCAATTGATTTACAACTTTCTAAACAAAACACATTCCGTAACTACA
AAAGAACAATTGTAGTGTATGTATTTCATGGTGCTGTGTCGTTTGGTAACAGTT
>M00285:128:000000000-BF978:1:1110:16499:24279_1:N:0:46
TCATTTAAATTAGGAAAAAATGCAAACAGGTGTTTAAAAAATTCCGGATGATCTACATTGGGTGCATAAACATTTACCAT
AACAACTTTTTTGTTATGAAGTAAACCAGCAATTAATAAAAATCTACCATTTGGATCAGAAATAGTTTCATGATGAACAA
ATGAAATAGAAGAATCTATAAAAATAGAGACTCCTTTCACCTTTGCTTGTGAGTTAGAGTGAAACTGCTGTCCCCTCCAG
AAT
>M00285:128:000000000-BF978:1:1110:18566:24280_1:N:0:46
AAGATTGAAAAAAAGAAAAAAAAAAGATCCACAAGTAGAACTGTCCCACTGAGCTCATCCTTTAAGCCTGCTTAGTTTAG
CATAGATATTTCTTCCTATGTTGACAATATTATCTCTTCTCTCATTTAATCTCTTACAATTTGGATTTTGTGACTCTGCT
GACACCCTTTGCCACTTTGATAAGTTTCAGAGTCCAAACAAGCTCTATGTCACACGGATGTCCAATCCTTTGACAGCTCC
ATATCACACTGGGATGTGAGGACCCTTCATTTCTTCCTTCTACAGTTGCCTGACC
>M00285:128:000000000-BF978:1:1110:14719:24281_1:N:0:46
ATCCCACCCATCTGAGCCTCTTGTATGAAGGAAGCTCCAACCAGTACTGAGGAAGTCAAAGTCCCCACCGTGATAACCCT
GTTGTTTCTGCACCTTTCTATATTCTGTCCACATGTCTGTTCCTCCACCTCTCGGTGGTTACAGTGAACCTGTAGTACAA
TCCCATCAGCGTAATTGTACCTTTCTTATTTCTGAGCTCCACCCAGACTGCCCCTGGGGATGAGCCTCCCTGTGTGTCCT
CTCTGCTGTGACATTCTCCCTCATCAGCAGTGCAGCCCCTCCACCTCTTTACCCCCCACC
>M00285:128:000000000-BF978:1:1110:14378:24282_1:N:0:46
CATGATCCAACACATTAAGGAGAAGTATCCGGATGTCCAGGTCATCGGCGGGAACGGTAAGTGCCCCCGGCAGCGTTCCC
ACAGGATCAGTCCCAGCTCCTACGGGGCGTGGGTCCCCGCGGGGTGTCACCACTGACACAGGACACTTACACCCCGTGGG
TGTGTCTCCCGTCCGCCCACTCCCCTCCCCCGGTCAGTGGTGTCTCTGGCCACTGGTCCCAGCAGGACCACTGGTCAACG
CTCCCCCGTCTCTTCCAACCGCCGGGGCAGTGGATGTGACCCGCTTCCCCCTCCCCCG
>M00285:128:000000000-BF978:1:1110:14810:24282_1:N:0:46
TATTGTTGAGTGGGATCTTGCAAGCACAATTGGCTGCAACAATTTCTGCAGTGTAACAGGAACAATGTGCACCTAATAAT
GAAATGAAAAACTGAAAACGCTGGAAACTAGGGAGACCCAGCTGTATCTGTGGAAAGAGGCTTACTATCAGAACTGGACT
GTCCAAGATGCTATCTGGCCTGCTGAGCATTTCCAGCATTTTCTCTTTGTTTTAAATGTCCTGTAACAAGCTGTTTTTTA
AACTTTCACGTTTAAATAATAATTGCAAAATGTTTGGGACATCCTGAAATAATCAATGG
>M00285:128:000000000-BF978:1:1110:7468:24287_1:N:0:46
GTGTTTGACAAGGTTCCGCATGTTGGACTTCTTCAGAAAGTCAAAGAGGCCAAGGGATCGAGGGAGGCTTGGCCGTGTGG
ATTGAAGAGTTGGCTTGCCTGGAAGGCTATGACTCGTGACGTCCCAAACGGCTCGGTTCTGGGACCTCTACTTTTTGTGA
TATTTATG
>M00285:128:000000000-BF978:1:1110:9579:24288_1:N:0:46
GCTGTAAGTAAGTTTTTCATTGCGTACATGTACTTGTGCATATGACAACAAACTTGCTTTGGACTTGTACTTTGAAAAGT
GTTGCCCAGGTGAGGTAAAGCTTACAAATGCACCAATCACCAAAAGTGAAGCCACGGT
>M00285:128:000000000-BF978:1:1110:21773:24291_1:N:0:46
TCAGTGATGTGGAACTTGTTTGGTGGCAAAATCATATTGTGCTTGATTGATTGTTCAATTACTCCTCCCTCAATGGTCTT
CACACTGTTGCCTACTTGTCTCACAAGACCAGGTTCCTTGTATTAACAGATGTCTGCTTATTTGAGATCCTCTGTTATAT
TTAGGTCTTGGTGTCTGTCAGGTCTTGTTTCTTGTGGCTTTACCTGGTGGGATCAATCTCAGAAACAAACTTCAGTCATT
CCAAGCAACTGTACTGAGAATTCAGTCCACACTCTTCAAACAAGTGGTGTCGAGATA
>M00285:128:000000000-BF978:1:1110:13952:24292_1:N:0:46
CTGAAATCTGTGACATTAATGTTGAAGTTGTACCTTTCATAAAGGAATGTTGGTGTAATTATTGGTGGGCAATCATTACA
GCCTGAGGATATTACGGTATAATTTTCTCATGGGAGTGTCCTTGGTCAACCATCTTCACTTGCTTCAATGACTTACCTTT
CATTGTAAAAGTCAGAAATGTGACTGTCTACTGATGACTGCATAACATTCAATTTCATTTGCAGGTCCTCAGCAAATGAA
ATAGTTTATGCTTGCATGCATTAAGAGATAGACAACATTCAGGCTCCATCCGATACCTGG
>M00285:128:000000000-BF978:1:1110:24031:24296_1:N:0:46
GGCAGAAAGCAGAGGGATGGATGTCAAATGCCCGGCAATATGCAAGGACATTCGGCGTGGCGCAGATCCTGATTCTTGGA
CCACAACCCCATCCCCTGCCATCTGCTACCTTCTGCCTCATTGGCAGGGGTGAGTTGTGTCTATCTGTCCCACTCCACCA
AACAATAGGGGGAGAGGGAGAGGGACAGTGAGAGAGAGAGGGAGAGGGAGAGAGAGAGAGAGAGAAAGGGAGAGATAGAG
AGAGAGAGAGGGAGAGGGAGGGAGAGAGAGAGAGAGAGAGAGAGATAAGGCAAGGAGTCG
>M00285:128:000000000-BF978:1:1110:11124:24298_1:N:0:46
TCTTTCACTAGTGTATCAAAAACATTTCATAATCTTGAAAACATGGTTGAATTCCCTCTTAATTTCCTTGCTGCTGGGAA
TGCCATTTCTATCTGCATTTCTTCCTTTAAATATCTATACATCTGCAAACTCTTGGTTCTTCTGCTGAGAATCTTCATAT
TTCACCTGTGCTCCCTTTCAGTCTTTTCTAACTATGTAATGCACCACATTTTCTACATTGATCTCCATCTGCATCCTAAT
GTCCACTCCTGCAACCTGTTTCCCTAAAATGTCCTGGAAGATTCCTGCACTTACAATGCC
>M00285:128:000000000-BF978:1:1110:7941:24302_1:N:0:46
AAAATTTGTATTTTTCACTTGTACCAAGCACAAAAAGTGATGTGCATCAGAAACAAAAAGGGACCTTATGTGCAAAGTAA
TCTCAAAAGTAAATATGTTGGGTGAAACATGGAGCAATTACCTTTTGAGATGCATAGTAAATCTAGACCTCTTAATTACA
GACTAATAACATTCTTATAAGTTATAAAACTTAAAAAACCATTAGTGTATACTTTTTAAGAAATTAAAAAGCAGCAAAGG
CCTGTACAACAGCATTAATCAGGTCTCAGTAAATTATTTACTGTTCCAACAGACATTTG
>M00285:128:000000000-BF978:1:1110:12228:24304_1:N:0:46
GCCTTCACTATTTCCTCTACCATGGATTAAGATGAAAACCCATCAACAATATGTCAAGGGGAATGTGACTTTGACATTTA
CTTTCCAACAAAGTCTAAATCCTGGGGATGAAAATAAACTGAAATAAAGTCTAAATCATTATATTTTAATTCTCAAGATT
TCGACTTTAGAAAAGCAATTTTTCAATATTTTGTGTTAAT
>M00285:128:000000000-BF978:1:1110:11291:24305_1:N:0:46
GCCGAAGGGCCTGTAATGTGCTGTAATGCTCTATGTCTTTGGAATGTGGGAAGAAACCAGAGTACCCAGGGAAAACCCAC
GCAGTCACAGGGAGAACATGCAAACTCCACACAGACAACGCCCTCGGTCAG
>M00285:128:000000000-BF978:1:1110:9793:24307_1:N:0:46
CCCAGGTTGCTGGCACTGGAGTAGCATTACACTAACCGCTACACTACCTTGCCTGCCCTGTGGAAAGGCTTTGAGTAGTC
AGGTGAGTCACTCATCCCAGGGTATGCAGCCTCTGACTGCTCTTGTAGTGACAGTACTCATGTGACAGGTCTAGTTAAAC
CTCTGGTGAATGGTGACACCAAGGATGTCGATGGTGCAACTTAGCAACAGTTGACAGTTGACATTGAATGTCAAGGATAG
ATGTTGATACTCTCCCTTATTAGAGATGGCCATTGTTTAGCACTTTTGTGGAGTTGATGT
>M00285:128:000000000-BF978:1:1110:15933:24309_1:N:0:46
TTGATAGAGAGCGATAGAGTCATATTTTGGAAACATAAATCAAATCAAACCTTAACTGTTTAAATTCCGTTTTGTGAAAT
CTCTCCTTGTAGCTTAGCCGTTTGACCTCGGGAATCCTTTTGGTCAATATACCCTTTCTCCAGTGCAGTGCCCAGAACTG
CTCACAGTACTTTGAGTGTAGTCTAAGCAAGGCTTCATATAACCATAGCATAATCTCACTCCCTTATACTCTAACCCTCT
TGATAGAAAGGCCAGCAGCCTTTGAACACTTTCTTTATTCACTCATTGCATTTGGGTGAT
>M00285:128:000000000-BF978:1:1110:7688:24311_1:N:0:46
TAATCTATCTGTAATTAGCGTTGTAGTGCGAAGTGGTACAGTCAAATAACTGTTCCCAATCGACAGCACCATTACATACA
TCAACTACAACTGCTTTTATTCAGTTCCTGCTTTGCGTTTGTGAAGAAAGTAACACGTTAACGTATTCTGAATTAGAAAC
GCTTTTTTAGCCAAA
>M00285:128:000000000-BF978:1:1110:9088:24314_1:N:0:46
CTCCCTGATGCAGAAACAGAGGACCAGCACTGATGAAAGGTCATGAGCCTGAAACAAAAAGGTTTCTCTCTCTGCAGGTT
CTGCTTGAGTTGTTGAGTATTTACAACATTTTCTGCTTTTACTCCAGAAATAAATGGAAAGCCATTAAGGAATCCATTAC
CCCAATC
>M00285:128:000000000-BF978:1:1110:12513:24322_1:N:0:46
GCCTTGTTCTGTAAAACAGTTCTGGTTTATTTGCAAGAACAACCAGCTTTTATTGACTGCTGAAACCATGATATTTGAAT
AGCAAACATGTGACCAGTTTTCTTTGTTTTTCCTCAGGCCTTTGACCTCCCTTGACCTAAAGTAAAACCTCTAATGTGTA
ACTTGACACCTTTGTCCATGGAAGTTGCTCTCAGTTTCCTACAGATCGGAAGAGCACACGTCTGAACCTCCAGTCACTCC
GCGAAATCTCGTATGCCGTCTTCTGCTTGAAAAAAAAAAACAAAAACAGACAGATGTAA
>M00285:128:000000000-BF978:1:1110:7817:24323_1:N:0:46
GTTGTCTTTTGCTTTCTGAGGCTTTCAACACACAAGATTCCATTCAAGTAGTCACAAGAACACACCATAAAACAAAATAA
CTTGCTGAACAAGAGTCCACAATGTCTTTCAACAAATCTGTAGGAAAATCACCATCCTCATCATCAGTTCTTACTGAACA
AGAATG
>M00285:128:000000000-BF978:1:1110:22856:24323_1:N:0:46
CCCCATTTCACTTATTTGTAAAATGCTGACAGTTTTGAGCAGTTGTTATAAAATCTGGCTCCCCAGTGCTTCCAGACAAA
TTATCACATTGGGATAACTAAGTTTAATTATATTAATTATTTATAAAAATCACTTTCCATCACCATTTTTGTATCCTGAC
AAATCAAAGTGAAAATATTTGCCCTAATCTCCCCCATGGATCTTTTCCCGATGATTTTAAATCTATGACTTTTATTTTTA
ACCCAATTTGGTGAGAAAGTAGATCTTT
>M00285:128:000000000-BF978:1:1110:23078:24325_1:N:0:46
GGGTTAGTGTGTTTATTTAAGGTAATTAAGTAGGGTTGTAAAAGTTTTTAAGTGCTTGAGTGGGGGCTGGTCTGCGCAGG
CGCGGCGCGGGCAGTTTAAAAAGACAACCGGCCTATAGAGTGGGTAGCGTCGGAGCGGGCAGCGGAGTGAGAGGGAAGCA
GAGTGACTTGGGCTTAGGCTCAAGGGGCTTCAGCGAGAAGGGGCAAGGAGAGTAAGTAAGTATCTGGTAAGTAGACGTAG
GTAAGGTTTCTTT
>M00285:128:000000000-BF978:1:1110:11538:24328_1:N:0:46
TGAGAAAAGTTGCTTTGCAAATGATAGGGTTTGAAAAGCTTGCCAAACAAAGCTTCAAATTTGTACCTTCACTGCCAGTG
TCTCTGGGCTGCAGCTAGTCATGTACCTTAGACCTTCACCATTGATAAGTATGAGTGGAAATATGGTCTCTCATTATGGG
AGAGGTCATCTGGCTGTTGAACTAAGGAACTGGAGATGCATTCT
>M00285:128:000000000-BF978:1:1110:18048:24328_1:N:0:46
AAAATATGAAATCCCAGAGTCATCATTATTTTTTTTATTTAAAATTATAAAGTTATATGAAATATACAAAATAAGACATC
CTATGATACAATTGTCAGGCAAAAGTTTAAAACAGG
>M00285:128:000000000-BF978:1:1110:22990:24329_1:N:0:46
GTGCTTGTAGAAGCCTGTGCTGCTTTTGCTGTTGGAGTGAACATCACAGCCCATCGCTGTTTAAAAATGATCTTGGCTCC
ATTTACTAAACACTTCTATACCATGGAAAGACAAAGAGGATGTTCTTTCAGGTATGATTTTGACTTGCCATTAGATCCTG
ACTGGAAGAGCTCGAAATAATGTTGACCCGTCCACTCAGGGATGTAACACAAGGTAGCAGGTGGTTTTCATCAAAAAGGT
TTATCAGGCTGTTGATAAAC
>M00285:128:000000000-BF978:1:1110:20193:24329_1:N:0:46
GCCAAATTGATTGACAGCATCTTAAAGGTTGTAATCTCAGTATTGCTAGCCATGCCACGTGCAAATCAGGCTAGAAATAG
GTGGATCCTGCAGCTAAATACGTGGATAAGGAGTTGGTGCAGGAGGGAGGACTTCAGGTTTCTGGATAATTGGGCTTTAT
TCTAGGGAAGGTGGGATATGTTC
>M00285:128:000000000-BF978:1:1110:15107:24330_1:N:0:46
CACCTAGAGCACTGTGCACTGTTCTGGTCTCCCCATTTAAGAATTTACTTGCTCTGGAGGTGTACAGTAAAAGAAATTCA
ATATGCTGTAAGACTTTGGACCAAACCACCACAGGGGTAATAACTCAGTGGCCTGTTATATGCATCATAAAGTTATCAAA
CGCAGAAATGGGCCCCTTGGCCTGCCATGTCTATGTCAAGCATCAAATACCCATCTATACTAATCCCATTGACCAGAACT
TGGTCCGTAGCCTTTAACTTCTTGGAGATTCAAGTGCTCGTCTAGATGGTTCTTAAACTT
>M00285:128:000000000-BF978:1:1110:11164:24330_1:N:0:46
GATCTACACTCTTTCCCTACACGACGCTCTTCCGATCTGGAATTCACGCTTGCCCTCCACGACGCGAATAAGATCTAGTT
AACACGCACTCCCTCTCCGGCTCGAATATGACCCTAAAATCTAGGACACACCCCAGTGACTCATGCTCGTGATGATAATT
TCCTTCTAGGCACTTGTAACTAGCCATGCTTTCAGCTCAATTCTCACCCATTACGAATGGTCGTTTGTCTCGCGATATAA
ACTTGTATACTCAAAGATTTAAAACAATCCTGAGAAACTCATGCCGGAATAATGACTCA
>M00285:128:000000000-BF978:1:1110:23457:24331_1:N:0:46
TGAACAGATTGGGTGTTGGTTCATTATTGTCACTTGTACCGAGATGCAGTGAAAAGCTTGTCTTGCACACCGGTCATACA
GGTCAATTCATTGAGATAGTACAGGGTAAAACAATAACAGAATGTAGAGTAAAGTGTCACAGCAACAGAGAAAGTGCAGT
GCAGGCAGACAATAAGGTGCAAGGTCATAACGAGGTAGATTGTGAGGTCAAGAGTCCAGCTTATC
>M00285:128:000000000-BF978:1:1110:19349:24332_1:N:0:46
TGATGCTGAGTGATCTATAGTAGCAAAGAGACTTTGGACTGTACATCAACAGATCCCTAAAGATATAGGCCAGGACAATA
AAGTGGTTAAAAAGCTATATTAGATGCTTTCCTTAAGTAGTTGAGCCAAAGAATATAAGCAGGAGGTTTTAACAGAGATG
TATACCACACTGGTTAGGCTGTAGTTTGAGCAGTGTGCTCTGTTCTGGTCAACACATTATGGGAAATATGTGACTGAGGG
TACAGAGAAGGATGATGGGTGGACTGGAGAACCATAATTACAAGGAAAGATTGGGTAAAC
>M00285:128:000000000-BF978:1:1110:20931:24332_1:N:0:46
AGAGATGCAAAAAGATGATAAATCAGGGCAAAGGTGAAAGGAAATTAAAAATACTGGAACTGAAATATGGAACACTGCAA
TTACTGTAAATCTGAAATAAAATACTGTACATATCCAAGAGGTCAGGCAGAATT
>M00285:128:000000000-BF978:1:1110:19590:24334_1:N:0:46
GAATGTGGATAAAATCAAGGAGATGATAGTGGATTTTAGGAGGGGTCACCGTGTGCATGCCCCGTTGACCATCAATGGGT
CTGCTGTGGAACAAGTACGCAGCACCAAGTTCCTGGCGGTGCACATCACCGACGACCTGACCTGGTCCACTAACATTATG
GCCCTCACGAAGAAAGCTCAGAAACGCCTCTATTTCCTGCAGAGACTGAGGAAAGCGTACCCCCATCCCTCCGTCATGAA
AACCTTCTATAGGGGGACCATTGAGAGCATCCTAACTCAATGTATCACTGTTTTGTTTGG
>M00285:128:000000000-BF978:1:1110:17638:24335_1:N:0:46
CCAATTTCCGCACAAAACTCATAGATTATCTACATGAAAACAGTTGAAGTGCTTGTATTACATGGTGTTGAGTCCTTTGG
TAACAGTTATTTAACTGTACCACTTACCCCTGAGAAATTAATCGCTGACATAGCAAACAGATTTCCTATTTGGCAAATAC
AGTTTTGTAAGCTAAAAGCATTGATTTGCCACTTTCTTCACAGACGCATTGAGTATCTACATGAAAACAGTTACAGTGTA
TGTATT
>M00285:128:000000000-BF978:1:1110:10706:24336_1:N:0:46
ATACGTCTCTATCAGATCCCCTCTTAATCTACTCAATTCTAGCGTGTACAAACCCAGTCTCTCCATCCTCTCAGAATAAG
TCAGTCCTGACATCCCCGGAATTAATCTTGTGAACCTACGCTGCACACCCTCTATAGCCAGGATATCCTTCCTTAATCCC
GGAGACCAAAACTGTACACAATACTCTAGCAGTGGTCTCACCAGGGCAATGTACAAATGCAGAAGAGTCTCTTTGCTTTT
GTACTC
>M00285:128:000000000-BF978:1:1110:14175:24339_1:N:0:46
TCCTATAAGGGTCTGAGCTCCATTCAGTGGTCTCTCCTAGGATCAGTGAATGGACTTACTGTGTACACACTGTACTATTA
TAGTACAGAGCACATAATTAGTGCATTCAACTCCATAATGTAAGTCAGAAGTCTACCATTTGGTATTTACAGCAATTTCA
GCACAATTAAGCTCTTCAGGTTCCATTGTTAAAACAAAATCATCTGGTAGTTTGTAAGATTTTCTTCTGGCAACATTCTT
GATAACTAAGAAAGAAAATGTTACATAAATTTAACGTCTTTCAGTCTCGGGCCATGCCA
>M00285:128:000000000-BF978:1:1110:17746:24339_1:N:0:46
GGTCAGTGACCAGTTGTGTTCTGCAGGGATCTTCTCTGGGGTCCCTGCTCTTTGATATTTATAAATGATTTGGATGAAGA
AGTAGAAGGATCGGTTGGTAAGTTTGCAGATGACTCAAAGGATGGTGGTGTAGTAGATAGTACAGAAGGTTGTCTTAGGT
TGCAATGGGATTTAGACAGGATACA
>M00285:128:000000000-BF978:1:1110:14540:24339_1:N:0:46
AAGGGGGTGGTTATTTTCTCTGAGTGAGTCCGGGTCTGTTAAACTCTTGGGCAAAATGTTGCTGGACTAAGTCTTTGATT
ATTTGAAAGGCAGTGGAGATAAATACTTGATAAAAGTGAGGGAGGGGGTGTTGGCTAGAATGAAGAATGAAGTAGAAAGT
CTGATCGCCCGTGGCCTCATTCAGTGACGGCATGTTTGGGTGCTCTTCGGTCTTTCCGATGAGTCTGGATGTGTGTGTTT
CCTCGCCTCCATTTGCATCATCTCTAATCCT
>M00285:128:000000000-BF978:1:1110:18104:24340_1:N:0:46
GTGGAAAGAGAAATCACTGACCCAAAAGGTTAACTGGTTTCCCTTTCCACAGAGGCTGCTTGACCAGCTGAGTTCTTCCA
GTATTTCTGTTCTTGCTGCAGGAAGCACAACAGACCGAGTGGTCTACTCCTGCTTCCACTATGCTCCCATGTCTCAGAAG
GTGAGAGCCGGGAAGTCCTTCTTTAGTGCCGAAGTATGAACCAGCTTTGTATTCATCTGAACTCACTGGCCCTCATAAGC
AGCAGGGATAAAGTGTGAGCTGAGACTGGATCAGTGAGACGGTATCACTGCTCTCACTGG
>M00285:128:000000000-BF978:1:1110:14505:24341_1:N:0:46
CAAATGGATGTTATCTGAATCAGTGAGGGGTTGCATTAGATTGGCTCACTGTAGCAAATCTTTCTAGTAATAATTACTAT
CCATTTGTCCACCCATTTCCTAGCTTGCAGCTGTCATTTCTTTTTCTGCGTTTCTTTATGTTCCAGGTACTGAAGGGCAG
ACTTATGCTGGGGTTTCTTCCCAGCTACTCTTGTTTGGGAGTTTTAACAGTGAGTTTTACATGGGGCAGCTCCATAA
>M00285:128:000000000-BF978:1:1110:17600:24341_1:N:0:46
GATCTACACTCTTTCCCTACACGACGCTCTTCCGTCCTGATCTACACTCTTTCCGTCCACGACGCGCTCCCAACCCGAAC
TACCCTCTGCCGTCTTCCGCTTGAATCAAAACAAGAACAGCAGGCACCCGCACAAGGCTGACGTTTAAACACACCAATGA
GACATTGCATGACTTAGATAACTCACCATGCTCACGCTGCTTGGTGTACACCTATTCATAGAACATACCATACTATACCG
TGTAGCTCAGACTGTCAACTACTTAGGATATCACACAATTCAGCCATAGCTCACCTTAC
>M00285:128:000000000-BF978:1:1110:19254:24343_1:N:0:46
CAAAGAGAGGGGTGGAGAGAAGAGAAGGATTTTCTGTGATAGGGTGGAGATCATGATTCGGGTGTCATAAATGTTCTTGG
AGTATGTAGGAGAAGATGGTGAATGTTTGTTAATCACAGCTGCTATAACATTAATACAGTTTTTGTCCCTCCAGAGTTAC
TACATAAATTAATGAGTATTTTCAGCATTCTCTCTTGCTTTAGATTTCCAGCAACTGCTGTATTCTCCATCTTGCAGTCT
TGTTATTTCCCTCCATGATCTGCTCTAAGTCATCTCCCTCTATAAATATTTATACTTTAC
>M00285:128:000000000-BF978:1:1110:17991:24347_1:N:0:46
CTCTCACTATTCTCTGCAGGGACTTCCATCCAGCAGCTGAGCAGCTCCCATACCAGATGGTGATGCAGTGTGTCAGGATA
CTCTCAATGGTTCCTCTATAGAATGTTTTCATGATAGAAGGATGGGAGTTCACTTTCCTCAATCTCCGCAGGAAGTAGAG
GCGTTTCTGGGCTTTCTTTGTAAGGGCTGTGGTGTTGATGGACCAGGTCAAGTCATCAGCGAGGTGCACCCCCAGGAACT
TGATGCTGCTGACTTGTTCCACTGCAGACCCATTGATGGTCAGCGGTGCGTGCATGGCGT
>M00285:128:000000000-BF978:1:1110:22819:24350_1:N:0:46
TCGTTCACGTCAGACATTTCCTTGGTCACCCTCCTGCACATTTTCCCCAAAGCCACCAGCGAGTGGAGGCCCTGCGGCAA
CTACCGCAGGCTGAACAACGCCACCACCCCAGACCGCTACCCCGTGCCTCTTATTCAGAACTTCGTGGCAAACCTGCATG
ATGTCCACATATTCTCCAAGGTAGCCCTGGTCCGGGGATACCACCAAATCCCGCTCCACCCTGACGACGTCCCCAAAACT
ACGCA
>M00285:128:000000000-BF978:1:1110:17866:24351_1:N:0:46
GAGAGCAGCTCCCAGCACCTGGACACAGCACTCTGTTTATCTCCACAATCACAGTGCACCCTGTCCACTTTCTCTCAGAT
AGTAATGACTTCTGAAAGGTTGTGCCCTACTAAATATATGGCAATGCAATTTCCTTCCAATTTCTACATAACTGGGAATT
TGTCCGACTAGAGAATTCTGAAAATCAACTTCAATTTAATGAGTATTGGAAAAAGAAACGTACTTCCAAGGACAAAATAC
AGACAAAACAATCATTAACTGCATACATAAATCTGCATCAATACTCAACAACAGCCAAAC
>M00285:128:000000000-BF978:1:1110:9797:24351_1:N:0:46
TCATGGAGAAGCTTCGCTGGGACTCCAATGTCCGGATGAAGGTCAGCAGGAAGACCTTACTGTTGATGAGCTGCCCAAAC
AGCATCAAGCCTTTCTCCACTCTGTCTTGCCGGTATCCCGGAACCTTTAAACAAGCAGTAACACAAAAATCAACCACCAG
GGTCCCAAGGCCTTCTTGGCTTGTTCCCCTCAACCTTTTCCCCACCCACACCCGTCATTAAC
>M00285:128:000000000-BF978:1:1110:18969:24353_1:N:0:46
CTGACTTGTTCCACCGCAGACCCGTTGATAGTCAGCGGGGCGTGCACACGGTGACCTCTCCTGAAATCTACCACCATCTC
CTTGGTTTTTTCCACATTCAGGGAGAGGTTGTTGTTGCTGCACCACATGGCCAGTTGCTTCACCTCTTCTCTGTAGTTTG
TTTCATCGTTGTTGGTGACGAGACCCACCACTGTCATGT
>M00285:128:000000000-BF978:1:1110:9423:24356_1:N:0:46
TTAAGTAGATACTCCATGAATATTCTGTAGAAAGAGGCCAATCATGGTTTTAGCTTGCAAAACGCTGTTTCAGCCAAATA
GGAAATCTGTTGTTATATCAACGATTAACTTTTCAGCGGGAAGAGATACACTTAAATAACAGTTACCAAACGACTCAGCA
CCATGATATGCATACATACAATTGATTTAAAGTTGATACTC
>M00285:128:000000000-BF978:1:1110:23532:24356_1:N:0:46
CCCAACATGTGCCTATCTATAGTTATAGAGTCATGGGGATATACAGTATGGAAAACAGACTCTTTGACCCAACTCGCCAA
TGCTGACCAATTTGCCTTGCTGAGCCAGTCTCATTTGCCTGCATTTGGCCAATAATCCTCTAAACCTTTCCTAATTCCTT
CCTGAAGCCCAGCTTGAGTCTGTTTCAACCATTCCTACCATAAATTAGTTCCAAATCAGCAGTAATCTCCGGGGGAAAAA
ATTGTCCCTGTATCATTTGCCCAAAATTAAGAACTTTATTTC
>M00285:128:000000000-BF978:1:1110:14151:24356_1:N:0:46
ACTCTCATTTGACAATCCTTCCAACATCTCACCCTCTCTCATGGCTAGGACTGTTTCATGGCTATTGCCACCAGCCATCT
GAAAACCCTGTAACATCAATATTGAGTTTCCATCCATGCACCTGCAAGGCAGTAATCCCAATTATTTTCCTATGAGTCTA
TCGTGCCTTCCAC
>M00285:128:000000000-BF978:1:1110:14194:24357_1:N:0:46
ATGTTTGATCTGAAGTCTTCTTCAAATCTCTAAACTTTTGTTTGTACGCTTCCGGTACCAACTCATAGACTTTCAAAATT
GCTTGTTTTACCTTTTCATAATCAGTTGCATCCTCAACAGACAAAGCAGAATAAGCTTTTTGAGCTTTGCCTTTAATTAC
ACTCTGTAACATAAGAGCCCATCTCCTCTTTGGCCAATTTAGACTCGTAGC
>M00285:128:000000000-BF978:1:1110:19575:24358_1:N:0:46
GAGGAGAAATGTTTGGCTCTGCATATTACCTGCCCCACTCACAGCAAGTCCCAAAGTGTTCCACAGCCACGTCACTTGGA
TTGTAGGAACCCACAGCAGCTACTTTGAGCACAGCAAGATCTCACCTGGAGCAATGTGATGGGTGGGGGCAGTGGAGAGT
CATTGATAGATCGGTGTAGAAGTATCTTTACTCTGAAATAAAGTCTCTTTGCACCTATTCCAAGGGTGTTTGATATTCTG
ACCCTGTTCCAGCATGGAACATCATTTTGTAACCCAGAGCTTGACAGACCAAAATTGACT
>M00285:128:000000000-BF978:1:1110:7589:24358_1:N:0:46
TACCAAAGAAGACAATACGGGTGTTCCTAAACAGGAAACCATGGATAAACCGAGAGATCCACTCCCTACTGAAGGAGAGG
ACTGCTGCACACAAATCTGGTGATCCTGATCTGTACAAGAAATCGAGGTATGACCTTCAGAAAGCTATCAGGGATGTCAA
GAGG
>M00285:128:000000000-BF978:1:1110:21187:24358_1:N:0:46
TTTCCAGATTCCTGCCTTTTTCCCTTCTGCTTTCCAAACTCATTTCTCCACCAATCAGATTTGTTTACTAAATCACTTCT
TTCCAAGTTTGCTTCATTCTTTTTTGAAATTACCCATTCTCTTTTCAAGCTGTTTAAACCCTCCCTAATGGAACGGGCAA
ACCTCCCTGTGAGATATTGGTCTCATACCTATTA
>M00285:128:000000000-BF978:1:1110:11405:24359_1:N:0:46
AGCTACCTTGATTCTGAATCGGTAGTTGCAAAAGGAGGTGTAAAAACAAAATGTAATCCAGGGCATTATATGTCACTATA
TGTTCTAATGAGTAAGCAGTAAGTGC
>M00285:128:000000000-BF978:1:1110:21998:24364_1:N:0:46
CTCTGGAGGGACTTCCGTCCAGCAGCTGAGCAGCTCCCAAACCAGACAGTGATACATTGAGTTAGGATGCTCTCGATAGT
CTTAGCTTAACTTGATAAAGGGACACAGATCTATGATTTGATATGATAATTATCCATGACGGCAGTGCAATATCAGTGGC
TGACACTGTGAATTGTAGATTCAAATCCTTTATCCAGCACTGTGATTACAAGATATTGAACTTCCACAAAGCGTTGCACT
TTATTCTCTGTGTTTATTTT
>M00285:128:000000000-BF978:1:1110:10237:24364_1:N:0:46
ACCCTGGTGTTTGAACCAAGGTATATTACGCAATCAAAAGTCCCCCAAATTATTGGCATTATGCCATTGCTTATCATCAC
ACTGCGGCCAACAGAAGCTTGCTGTCTACAAGTTCACTGCTGTGTTTCCCACATCACAACAGTGACTATTGTTCCAAGGT
ACTTGGGGTGACCTGATGCAGTGGAGATAAAATACATCTTTGGTTTTAATCTCTTGAAGAGGTCCCTCTGATAACATAGT
CCATGCCTTCAAGGTGGAAAAG
>M00285:128:000000000-BF978:1:1110:11992:24366_1:N:0:46
CCAAACGACTCAGCACCTTGAAAAACATACACTACTATTGTGTTACAATAGTTACTCCATGCGTTTTGAGTTGAAAGTGG
CAAATCAATGGTTTTAGCTTTTAAAACGCTGTTTTAGCCAAAATGGAAAGCCTTTGCTATATCAGCGACTAACTTTTCAG
GGGTAAGAGATACAGTCGAATAACTGTTACCAAACGACTCTGCACCCTGCAATACATACAATACAATTGTTTTCCAATAG
TTACTGTATGCGGTTTAAGTTGAAAGTGGCAAAGCAATGGTTTTAGCATTTAAAACGTTT
>M00285:128:000000000-BF978:1:1110:23329:24372_1:N:0:46
CAAACCATGCTGACGTTCTTGGATTAAATCCCTCCTTTTCCAAGTGTAAATTAATCCTGTCCCTCAGAATATTTTCCCCA
ATAACTTCCCTACCACTGATGTTTGACTCAGAGGCCTTTAACACCTGACTTATCCTTACTACATTTCTTGAATTAAAAGC
ATCTCATCTACAATCCTCCAGTTATCTGGC
>M00285:128:000000000-BF978:1:1110:15640:24376_1:N:0:46
ACTGGATGTAACAATGGGAAATGAATCAGAGCACAGAAATAAAAGTAGAGGAACATTTATGCAATAGTGTTCACAATTTT
AAGATAAATGCACCTTAAAGATAAAAAAATCCTTCAGAAGACATAGGATTAATGACTGTAAAGAAGAAAATATCTAATAT
CACTGAAGAATTAGTAGAGGTGCAATAATACTCGGTGAGATCTGAGGGGCAGGCTTTTCACACAGACGTTGGTGAGTAGA
TAGAACAAACTGCCAGAGGAGGCAGTAGAGACTGGTACACTCACAGCATCTAAAAAGCAT
>M00285:128:000000000-BF978:1:1110:20139:24377_1:N:0:46
AGACACTTGCCTGTTCAGCCAGCTTGATTTCATTGCTGTTATTAGATACAAGGAATATGGCGATTAACACCAAGCAACAT
TGGTAAAGGCTCTTGAAACACAAAAGAGGTATTTTCATTGTGGGTAGCTTGCTTTGAGGTCAGTAGTAAGTACCATTGCT
TTTCTGCTCACCACAAAATT
>M00285:128:000000000-BF978:1:1110:10960:24378_1:N:0:46
CAGCCAAAAGAATGAAAAATTGAGGTGGCAGGCAGAAGTGGACAAAGGGTGAGTTACCTAAAGTTGGGGCATTTGATATT
GAGTCCTCAAGGCTACAACATGCTCAAAACTAAGGTGTTGTACAAGTGTAGTAGTGCAGGAGGCCACAGACAGAAAGGGA
TGGTGAATTTAAAGTGGCAGGCAAGGGGAAGCTCAGGTCCACGC
>M00285:128:000000000-BF978:1:1110:9123:24378_1:N:0:46
AGTGCAGAGAAGACTTACGAGGGTGTTGCCAGGACTTGAGTACCTGAGTTATACGGAAAGGTTGGGCAGGCTAGGACTTA
ATTTGTTGGAATGTAGGAGATTGAGGGGTGACCTTCCAGAGGTGTATAAAATCATGAGGGGTACAGATAGGGAGAGTACA
CATAGTCTTTTTCTCCAGGGAAAGCAAACTAAAAACTAGAGGGTATAGGTTTATGGTGAGAAGTGAAAGACTTAAAAGGG
ACCGAAGGAGCAACTTCTTTACGCAGATGGCAGAGTATATACGGAATGAGTGGCCAG
>M00285:128:000000000-BF978:1:1110:9228:24381_1:N:0:46
CGGGTAGGTTAATTTGGGGGATTAAAATGGATGGCGCAGACTCATTGGGCCGAAAGGGCCTGTTACCGCGCTGTAAATAA
AATTTAATTTTTTTTTAATTTAATTGTTTACGTGATGACACCAGACTCCTGAAAAGCACATTCTGTTTGAGTGCTGTGAA
AGCAAATGGTTACCATGAAAATTAAGGAAACATTCAAAGCCTCCTAGAAAAAGGCAAATCATAATTGTCTGATGCAAGTC
CCTGGCTCATGACTGTTTAAAATGAAGGTACGTCAGGGCACCTTGAGTCTCTTCAATGGG
>M00285:128:000000000-BF978:1:1110:15985:24381_1:N:0:46
CCTGTGAATTTATAAAATGGCACTTTAATTCAATGACTACAATTTTTGAGAAACAGCAATTAAATAAGATAAATCTTTAT
TACTAAAAGTAGAGCTAGGAAGATATCTTTATTAGTCACATGTACATCGGAACACACAGTGAAATGCATCTTTTATGTCA
CAAGTGTTGCCATGCTTCTGGCGCCAACATACCACCTCCATGACTTCCTAACCCGTATGTCTTTGGAATCTGGGGATTAA
GTAACACAAACCATGTATGGTGTGTGACCAGCTACCACAAAGCAAGCAGAATTGTGC
>M00285:128:000000000-BF978:1:1110:20568:24381_1:N:0:46
GCTGTCATATCCATTCTGTCATTCCTTGCTTCCTTCCTTTCCTCTTTTCCTTCTTAGTTGGTGTCTTCATTTATGTACTT
ACCAGCATGGGCCAGTAACAGCAATCTGAACCTTTATCTGTGGCATGATGCAATCCTGAGATGATTGAGAGTAGCTCATA
GAATTTTAACTGAAACAGAGATCCAC
>M00285:128:000000000-BF978:1:1110:17190:24382_1:N:0:46
ACTTCAGACCAAATTTCAGAGCACACTGTCTCTCTCTGCCTATCCATCACTCTGTTCTTTTTCAGACTCTCTCTCACTCT
CTGGAGGACCGCTGGCCCTTTATCTATAACTCTATCACTTGTAGTCTGATGGCTTGCAGTATTGGAAAGGGTGAAACTTT
TAAACAGAAAACACCATTCATCCAATTGACAGCCATATGTAAATACTTGCACCAGAATTTGACAAATAGTGTCTCGTGCT
GAGGGCAACACTTAGTGAAGCCTGAAGGAGTGATGGATGATGATAACCAGAGGGGAGAAC
>M00285:128:000000000-BF978:1:1110:8212:24386_1:N:0:46
TTTCTTTGCATCCACACTAGGGAAGCAATCAAGGTGATAGACATATGTTAGCTTCAAGTAAGAAATGATGGGGAGGAAGC
AAAGATCCTTCCTCTCACTGTTCCAGGGCAACAGTCCAATTTGATAGGTTGAAACTGGCTACCAAAGGTATACTGTGTAT
GGTAGAGATCAAGAACATGAAGTAACAGCATGCATTAGCTGTATGATACAAGTACCTCAAGGTAC
>M00285:128:000000000-BF978:1:1110:16215:24387_1:N:0:46
TTGAGTCACGTCTCTGTTATGTGAATAATGCATAGGTTTTGGAAGGAATGGGGCTTACAATCAAAGTGCCATTTTAATTA
TTTCAATTATTGGGTTTCTGACAGTCAGTTTTAGCATCCGTCAATTGTTGAGGCATCTGCCAAGACAGAATAGTTGAATT
TTGTTTATTAGAATTATTAACCTGACCATTCTTTCAACAGAGACACTGTTTGATCTTTTTAGAATTTTCAATGTATTCTG
ATTTTATTTCAGGA
>M00285:128:000000000-BF978:1:1110:8237:24387_1:N:0:46
AAAAAGTGTTAATAGAATATTCCCCCATTGATCTGACAGCTGTCTCTAAAGATCACACTACTTACAACACACTCTGCATT
CTTTCAGTGCTGGGAAGGAGTGATTCCGTGTTATAATGTTGGAAGGGTGGTGGCAGATTCCCCCAGAGGGACAGATGTAC
TACTGAAGAACAATGTGCAGGAGACACCTTTTGTATAAAGTGTGTTTGTGAGGACAACGCACACAAAATGCTGGAGGAAC
TCAGCAGGTCAGGCAGCAGCGATGGAAGGAAATGAACATAGATAGATAACTAATTGGTCG
>M00285:128:000000000-BF978:1:1110:13732:24393_1:N:0:46
GGAATGCGTATTTTGATTGCAACTAGTGATGGTTCACAGCTCTAGCAACCTGGGTTGTCTGTTGGAGTTTGCATGTGCTT
CCCTAACATGATCTGGTTTTCAATCACACTTCCAAGGTATGCTGGCTGGTTGCTTAATTGGTTACAGTAAATTACTCCCA
GTATGAG
>M00285:128:000000000-BF978:1:1110:23750:24394_1:N:0:46
CCCCAACAATCTCTCTGGGATCCCCACTCTCTTTGCCCTACCTGATGTTCACTGCAGGCCTTGGTTAAGTTTCCATCAAT
CTACTGCTTACCACCCAAACCTACTCCCACAGCACCACTGCCCTGATCAGGATCTTTGTGGG
>M00285:128:000000000-BF978:1:1110:22701:24397_1:N:0:46
AGCGATGAGTCAGAGTACAGGAAGGAGATAGAGATCTTAGTGGAATGGTGTCATGACAACAACCTTTCCCTCAATGTCAA
CAAAACAAAAGAGTTTGTCATTGATTTCAGGAAAGGGAGCAGTGTACATGCACCTGTCTACATCAATTGTGCTGAGGTCG
AGAGGGTTGAGACCTTCAAGTTCTTGGGTGTGAACATCACCAACAGTCTGTCCTGGTCAAATCACGTAGATGCCACAGTC
AAGAAAGCTCACCTGCAACTCTACTTCCTCAGGGGGCTAAAGAAATTTTGTTTGTACCCT
>M00285:128:000000000-BF978:1:1110:18506:24398_1:N:0:46
CTTCCCCTCTGCCGTCAGATCTCTGAACAGTCCATGAACCCACGAACACTACCTCATTATTCCTTTTGTTTTGCACTACT
TATTTATTTTTGTATTTATGTAATTTAAGTTTTTATGTCTTTGCACTGTGCTACTGCCACAAAACAACAAATTTCATGTC
ATATAAGTCAG
>M00285:128:000000000-BF978:1:1110:18729:24399_1:N:0:46
CATTGTTCTTTTATTGTTGGCCAGAATCCTAGAATTTCCTTTCTAATGAAATGCCCATTACCACAGAACTATAAGTAGTT
TCAAGAGGAAGGTCCATTACCATTTACGCAATGCAGCTCAGAATGGGTAATAAATGAGGCTCTGTCAATTTCATTCGGAC
CTTGAGAACAAAAGATAAGTAATTCATCCCTGAGATTTAAATGTTTTGCTGCTTTAAGCACTCTCAACTCTTTGTTATCA
TTTGAAGATG
>M00285:128:000000000-BF978:1:1110:19587:24399_1:N:0:46
TCTGGCTTGCAAGCAGCCTCTAGTCTATCCTACACAAAACTGCAGATCGATGGCAACATGTTTATTCTGCTAACAACGAC
AATAAATTCAAGCCTTGACAACGATGTCTATGTACTAAAACAGATTTTAAAAAATTGTTCAAGAGGATAAATTAGCCCAA
TTCTTTCTTCTGCATAGAGTCAGAGCAATACAGCACAGATACTGGCCCTTTGGCCCAACTGGTCCATGCTGACCATGTTG
TCCATCCAGCCAGGTTCGATTTCCTGCAT
>M00285:128:000000000-BF978:1:1110:15141:24402_1:N:0:46
GAGGAATTAGCCTCTTTCCCAGGGCACCAATGCTCAATACAAGAGGGCATGGTTTTAAAGTAATGGGTGGGAAGATCAAG
GGAGATATCAGAGGAAGGTTTTACACCCAGAGGGTAGTTGGTGCATGGAATGTGGTGACTGGGTTG
>M00285:128:000000000-BF978:1:1110:7994:24402_1:N:0:46
TAAGGTCACCCCTCAACCTTCTATATTCCAGTGAGAATAAACACAGCCTATCCAATCTCTCCTTAAAACTACAACCATCC
AGTCCAGGCAACATGCTGGTGAATCTTTTCTTCACTCTGCTTATTGCTACCACATCTATCCTTCCTGTCATGTGGTGACT
AGAACTGTACACAATACTTGGAGTGGGTCTAACCATTGTTTTGTACAGCTGCAACATGATGTCCCA
>M00285:128:000000000-BF978:1:1110:20366:24402_1:N:0:46
ACATGTCAGCACAGACTTCTAAAGCTATCACCTAGGATATTTATCACAGGTCTTTCCATTGAGAAGCAATTTGATTGAAT
TTTATTTTTAAAAGTAGAGTTTACCAACACCAACAGAGGAAATTAGTGTCATTTGAGGGATGCCCCAGGTGAGCACAATT
TCCTACTTATCCCTACTTGACATGTCTTTTTGTTCCAAATTTTACAGGGTAGAAATGCCAAACACCAGAGGACATGCTTA
TAAGGTTGGGGGGTGGGGGGGATTTGGAGTTTAAAGGCAATGTGAAGGGCAAGTTTATAC
>M00285:128:000000000-BF978:1:1110:16266:24403_1:N:0:46
TGATTGTCTAGAAACTGTGGGCAGTGTCTTTGTGATTTCCTCATTTCTTAGACACGCAGAATGCAGAGCGACTCTGCATT
CTGAAATTGAAAAGTAGTCCTCTCTATGCATGAGCCAAAAATGTTGCTTGATATTTGTGGCCAATAAGAAGAACTCTGAT
GGA
>M00285:128:000000000-BF978:1:1110:15490:24405_1:N:0:46
ACCTATCTTAGTGTCATCCGCAATCTTAGCCACAAAACCATTTACTCCATCATCTAAATTACTAATGTACAGGGTAAAAA
GAAGGGGCCCCAACACTGACCCCTGCGGAACACCACTAGTAACCAGCAGCCAACCAGAACAGGAACCTTTTATTC
>M00285:128:000000000-BF978:1:1110:12853:24408_1:N:0:46
ATGCTACATTCTGAAAAACCACAATCATGGAGACGCAAAAGACTGCAGCTGCTCTAAGCTGAAGCAAAAAAGAAACTGCT
GGTGGAACCAACGGGTCAGGCAGCATCATTTGGGGGGCCTGAGTAACTATTTCTGAAAAAAAATCATATCTGAAATTAAT
TAGCTACAGGAGGCCTGCAACATAA
>M00285:128:000000000-BF978:1:1110:14160:24412_1:N:0:46
GGCTGACAGAGGAGAGAGATTAGTTCCATAGATTCATTGAATCATAGAAGGAAGGTGGCCATTTGGCCCATTGTGTCTGT
GCTCACCAAAAAAGAGCCTCCCATCCAAATATCATGCTGATTATATACACATCCAATGGTGTTTAAATACGAGAAAGATT
TCTGCCCCTAAACCTTCCTTTCAGGCAGTGAGTTCCAGACACTTACATCCTCTGGGTGAAAAATTATTTCCTCATCTCCC
TTATAATCCCTC
>M00285:128:000000000-BF978:1:1110:12948:24412_1:N:0:46
CTCTGATGATGAGACATTTGAAATAAACGAACAATATAATGTATGACATATAATGCACACTGCCTCCGGCTGGCATTTCT
CAATGGAACTATTAGATAGCCATCAGCAGCACCAGCCAAATTTTTACCTCCTAGCCACGGTCACTTATCTTTATGCAGCT
TCACTGCCTTTAGTTTGCTGTGAACCATTAGTTTATGATCCCATTATCTGTCTGCATGAGGCCATATCTCCAGAAAGAGC
TTTGATTAATTATGTAAATAAATTGACT
>M00285:128:000000000-BF978:1:1110:15671:24413_1:N:0:46
TACAATAGCAAACATACTTCAAAGAAAATCAAACTATTTCATCATGTGTAAAGTGCTTTGAAAGGGATGAAAATGGTGCG
ATAGAAATTCAAGTCATTCTTCTAGTCCACCGCAGTTCCCTTAACACAAACAAAGTCCTCTTGGAGACACAAGAGACTGC
AGATGCTAGATTCTGGAGCAACAAACAATCTGCTGGAGTAACTCGGTGGGTCAAGAAGCATCTGTGGTGGGGGGGGAAGG
AACTGTCGATGTTTCAGGTCCAACCCCTGCATCAGGTCCTGATGCAGTG
>M00285:128:000000000-BF978:1:1110:16889:24416_1:N:0:46
GTTTCTTCACCAAACACATGGAGTATCAATTGGAGCGCAGTTGTAGTGTAAGCATTTCCTGCTGCTCAGTCGTTTCGTAA
CTGTTATTTAACTGTACCTCTGACCCCTGAAATGGTAGTCTGATATATCACCAAACTTCTTATTCGTCTAAAACAGCTTT
TTATAGGCTAAAACCATTCATTTGCCAGTTTCTTCACAAAACACATGGAGTACCAACAGGAAAACAGTTGTAGTGTAGGT
ATTTCATGCAGTGAGCCTTTTTGTAACAGTTATTTAACTGTACCTCTTACCACTGAAA
>M00285:128:000000000-BF978:1:1110:10215:24422_1:N:0:46
ACTTTGGGATAAAAATTGGAATCGCTTGAAATAAATATAAAAATTTTGGTAAGATATTCATCTTAATTGCATTAATTCGG
CCTATCAATGATAAAGACATTGGAGACCATTTAGTAAGCGATTGTTTAACTTGGTCAAATAAAGGTAAAAAATTAGCTTT
AAATAAATCCTTATGTTTATTAGTAATTTTAACACCTAAATACATAAAATAATCAGTTACCAATTTAAAGGGTAACTGGC
TATATATTGAGGTTTCCATATTCAGTGGAAAAAGTTCACTCTTATTAAAATTTAGTCGAT
>M00285:128:000000000-BF978:1:1110:17511:24423_1:N:0:46
CCATGATCTCATCTGCCTCTAACAAATCCCTCTGAACCGTCTTTGTTCCAAGAAAAGAAACCTCAGCTTCTCCCTTCGAC
CTTCTAGATTTTTCCTAGTGCCCAGAATTGGACTTTGGATGACAATGTGAAATGGGCACAGTGACTCAACACTTGTGATA
TGATTGTGTCCATCTTCAATTTATATTGAAATTGATGGAAACAAAAATCAGAGAAGATGCATCACCACTAAAGTGTAGTG
AACAGCATCTGATGCACTAATCTAGTTAT
>M00285:128:000000000-BF978:1:1110:9627:24424_1:N:0:46
GCTTTGTTAACAATTGTCGCCAGCCACTTATAAAATAAAATCTCAGACAGTCATGAGGTGAACTTGTAGACAAATAGCTG
TGCTGACAGTTTTATTTGGCATGGGTAGCATGCATAGAGCTGATAATAGAACTGGGATGGCATGGCAGCAT
>M00285:128:000000000-BF978:1:1110:13574:24425_1:N:0:46
TAAAATGAAAGCAAATCGACAGAACCAGCTTTTTTTAACTGAGATTTTTTTGTGTGGTCAACAGGACCTCGTTTTTTTCT
CGCTCTTTCTATCCCTAATAGACGATCCCTATCCTTGATTTGACGTGTGATTGATCCTCTGTCATCCAGGCATCCTTTGA
TCTATTCATTCCTGATATACATCAATAAATCACTCACCATAGCAACCCACATGTTCCTGATGTCGTGCACACTAAGCCAC
AACACATTATTTCGCCCTCAACCCCCAAGTTTGGCTCCAATCTTCCCCTTCCCATTTCCC
>M00285:128:000000000-BF978:1:1110:12323:24426_1:N:0:46
GGTGGCTGAATGGCTGCTGTGCTCAGTTACGCGCTAATACCCACCACATTGCCAGCTGCGCACTATTTTGGTGCAAGGTA
ACATAATATTACCGAATAGTTACGTATTTTAAGATTTCATTTAATTAAAAGGGACCCATGCAAAACATCCTTGTTCTATG
GCTATCGAACGATCACACC
>M00285:128:000000000-BF978:1:1110:17638:24427_1:N:0:46
CTGCTCCATGCGTTTTGTGAAGAAACTTGCAAATCAATTGTTTTAGCTTAAAAAACCGCTGTTTTAGCCGCGTAAGAAAT
CTAGTGATATATCAAGATTACCTTTTCAGTGGTAATAGATACACTTAAATAACTGTTACCAAACGACTCAGCAGCATGTA
TTACATACAATACAACTGTTTTCCTGTTGATACTCCATGCGTTTTGTGTAGAAAGTGACAAATCAATGGTTTTAGCTTAT
AAAACGCTGTATTCGGCAAAAAGGATATCTTTTTGCTGTATCAGCGATTTATTCTTCAGG
>M00285:128:000000000-BF978:1:1110:17116:24433_1:N:0:46
CCTGACCCTCCTTTTCCATCTGCTATAATGATCTCCTCTTAACTCTTAGGTGTTCCCTCTGTTAGAGGATGATTGCTACC
CCTTCAGTTCTGGTGTGGCTGCTGAGGCCAAAGTGGAAGCTGCAGACTCAGCCACAGGTAAACCAGCAGGTCCTTGGCAG
GGTTGATAGTTTGGGAGTAGT
>M00285:128:000000000-BF978:1:1110:19919:24434_1:N:0:46
AGTGAGTGTAATGACCTGGGCAGACCATCATTCACTGAACCACCCACTGCTGGAATTCTATAAAGGGGCAGCAGCTCCGC
ACTCAACTTGCAAAGACCCCACTCAGCAAGATCCCACTTGGAAGAAATTAGACTCACTCCAGTCCCAACTCAATGTGTTC
CCACCTCACACTATTCATACCATTTTTATGCTCAACACATTCCCAAATCTCTTCGCTCACTGCCACTGCCATTGCCACAA
GGTACCAAGTGACATCTTTGGAGAGTCCGCACCGCCCCCGTGATAGTGTTACAATTGCC
>M00285:128:000000000-BF978:1:1110:9586:24434_1:N:0:46
AGGGGACATAGCCTCAAGATTCAGGGGAATAGATTTAGGATTGAGATGAGGAGAAACTGCTTTTCCCAGAGAGCAGTGAA
TCTGTGGATTCTCTGCCCAGGGAAGCAGTAGAAGCTGCATCATTAAATGTATTTAAGACACAGTTAGATAGATTTTTGCA
CAGTAGTGGAATTAAGGGTTGTGGGGAAAAGGCAGGTAGGTGGAGCTGAGTCCATGGCTAGATCAGCCATGATCTTATTG
AATGGCGGTGCAGGCTCGAGGGGCGAGTTGGCAGCCTCCTGCTCAGTTTT
>M00285:128:000000000-BF978:1:1110:19450:24437_1:N:0:46
AAATCAAAGGTTTTAGCTTAGAAAACGCTGTTTCAGCCAAATAAGAAAACTGGTGACATATCAGTGAACCCTTTTAAGAA
GTAAGTGTTACAGTTAAATAACTGTTACTAAACGACACAGCACCATGAAATACATACACTACAATTGTTC
>M00285:128:000000000-BF978:1:1110:22466:24438_1:N:0:46
AATGATCTAGTTGTCAATTCACTGGAAACCACTGACATCACCGGATTTAGCTCATCTTTTAATGACAATGAAGTATTAGA
GCTAAGTAGATCCATAAAATCTGTTGGTTCTGTTTTCACCTTTAGCAGTTCCTGCGAGTGACTTTTCTTCATATGGCGGG
TCAGATGGTCTTTCCGACCAAATCTCTGGGCACAATACTGACAAAGGAAGTCTTTTCTTCCTGTATGTACTACCATGTGT
CTTCGAACATCTTTACGAGTATAGAAACAA
>M00285:128:000000000-BF978:1:1110:19309:24440_1:N:0:46
TCTTTTATCAATGAATTTGTCTCTGACATTTGGAAGCTTTCAAAGGGTATTAGAAATCAAACAAGTTCACTATTTTAATT
ATTAATTAAAACTATCAATTAAAATCACTTTCAAATACCAATAAATTAGAAATATCACA
>M00285:128:000000000-BF978:1:1110:16096:24442_1:N:0:46
CTTCAAAAGTTAATCAATGGCAGTACAGCCCGTTTCTTATTTGGCTAAAACAGCGTTTTGTTAAGGTAAATCCATTAATT
TGCCACTTTCTACAGTAAACCCATGGAGTAACTACTGAAAAACAACTGTAGCCTCTGTATTTCAAGGTGCTGTGTCGTTT
GGTAACAGTTATTCGACTGTATCTCT
>M00285:128:000000000-BF978:1:1110:8689:24442_1:N:0:46
ATTCTGTTTTCCTGTTTACACCTTTGCTGTGCTGATGTATGCAATGATTTATCCAGATGGCACGAAAACAAATAAGCTTT
TCATTCTCTTGGGACAATAATAAACCAAATCCAGTTCCTCCCAAACCAGCCCTTGTCCTGCCATGTTGTGCACCTCCTGT
CCAACTGGCGGCAGGGTCTGCCATTCCCTCATTGGCCCCAGGACCCGCAGAACTGCAGTGAAGCGAAGTTCTGCAA
>M00285:128:000000000-BF978:1:1110:17058:24443_1:N:0:46
CATGGCAGAGAATATGCAGCAACAGCCAAACTAGTTATTAATGTTGAAAAAGTCCATTTGTTTTAATCACCGTTAACTTG
GGAGGATGAGCACCACATGAACACTGGGCACGGGATAGAGAGAAAAAAAAAGAGGAAAAAATGCTAATCACTGTGCACAT
GAACTTTACTTACTCTTCTTGAGTGAACGACAAAAACACGGAAGAGCTTTAACTACATGAATAGAGCAGTCAAATGACGT
GAGAATTAAAGCCATACCTGCCAGGCCACTCCCAGCTTGGAGATCTCTCTACCCGACATC
>M00285:128:000000000-BF978:1:1110:14946:24443_1:N:0:46
TAATTGGTGCAGTAAGTTATCCCTACTGTAGGAGTTGGTGATGGAGAAGTTGGTGATGTAAGTGTGAGAATATGCTGCTG
AGCTACGGGGAAATTAGATGTCAGGGAATGGGGCTGATGGGATTTCTCTGCAGGGAACCAGCATGGATTCAATGGGCAAA
ATGGCCTCCTTCAGTGTTTAATAGGTATGTCAAATCTCAGTTGAAACCATTGATTAATGAATCTGCCTCTTGCTATATTG
ATAATGCACCACACTGCTTCCACC
>M00285:128:000000000-BF978:1:1110:24056:24445_1:N:0:46
GGATGATGGATGGATCAGGGACAGAGAATTGCTGCACACAAGGAAACAGTTAACAAACAACTGTGCTCTCTCCCTCTCCA
GTATCCTTCCCTTTTCAAAGGGCTTCCTCCCATTTCTGTGTGTCCTTTGCAACCTTGAGCCCAAGCCAATTTCAGACTTC
TCCAAGCCTACAGCTGGTTTGAATAAGTACGTAACGGTAATGAGTGCAAATGAATATACTCTG
>M00285:128:000000000-BF978:1:1110:22410:24448_1:N:0:46
GTAGAGACTAAAGTAGTGAAATAAACTAGTCATTGAAGTGTAGGTTGACACACTATAATCTCCCTATAGTGAGGGTTCTC
GTAAATACTTACGCCAGATAAAAATTAAACTCTTGACTTAAGTTTAGAGCTCTTGGATGGTACACTCCATATTATCACAC
TACAAGTAATCAGACCAACATCCTTGCCTGTTACTGTTAGATCTCCTGATGGTCTGCTCAATCATCTTTCACTTACTGCA
GTTTGAATCTATGGCTATAAAGGTACTGAGACAAAGTTAACATCTTTAGTTCACCACAGC
>M00285:128:000000000-BF978:1:1110:7715:24451_1:N:0:46
CAACCCACAGGACTCAACACTGAGTTCCATAATTTCAGAAAACCAGCCTTTCTAGTCTGCAACAGAACTGGTAAGTTCTG
ATGGAAGGTCATCAAACTGTGAATTTGTCTTCATTTTCCTCACTCCACAGAGGCTGTCTGGCCAGCTGAGCATTGCAGAG
AGTTGTGAACGCAGCTCTGTCCATCATACAAACCCAGC
>M00285:128:000000000-BF978:1:1110:16444:24452_1:N:0:46
CTGCGCAAACTGAAGAGGATATTGAAAGTCAGTGGAGTGGAGAAGGTGAGCCATTCAGGGATGGAGAAAGGGTCAAATTT
AGAGTATTGATTGAAAACAATGCACCTTGTGCCAAACAAAGTCAGTTCTGAGGAGGAAACACCTAGCAGCTAAACCTATG
TCAAGATGCTGATGCAGATTCTTCACTCTGGAGCAACATTAAATGACTTCCATAAACACGCCATCAGTTTCAAGGAAATG
CAGAGGAAACCAAACAGTTGATGTACAAGAAGACTGAACTGAAACCTGCTGCGAGTTATT
>M00285:128:000000000-BF978:1:1110:10629:24454_1:N:0:46
CCTATTTCTTATCGCTGTCTTATATGACGTGAAGTTAGTTCTGTTGCAACAGTATAGTGCAAGGACATAAAATTACTATA
AATTACAAAATAAATAGTGCAACAAAAAAAGGAATAACACGGTAGTGTCCATGGGTTCGTAGGCTGTTCAGAAATCTGAT
TGTTAGAGGCAAAGAAGCTGTTTCTGAACTGTTGAGGTGGGATCATCAGACTCGTATACCTCCTCCCTGATGGTAGTAAT
GAAAAGAGGGCATGTGATGATATAAGAAAAAAA
>M00285:128:000000000-BF978:1:1110:13777:24454_1:N:0:46
GACTGATCCCACTGCAGCCACGTCTCCGTTATCCCAACAACATCATATTTACCCATTTGTATCTGCGCTTCCAGCTGAAC
TATCTTATTCCTGACACTCCGTGCATTCATATATAGGATTTTTAACCCATTCTTCCTCCCTCCATTCCCAATTTTGTTCT
GAAATTGTGCAGATCCTACCTGTCCTCTACCCTCCTTCCTACTATCCTCCCTCTCAT
>M00285:128:000000000-BF978:1:1110:21300:24455_1:N:0:46
TAAATGTGTCCAGAACTTAAAGCATTGCCTACTAGTGATCAAATTCTGCAAAGCAATAGGATTTGAAATGAGGAATTGCA
TGTTTAAAATGGATGGTTCTAATGAAGGGCCTTTTACCTGAAGCATTAACTGTTTCTCTTCCCACAGATATGGCCTGACC
TGTTGAGCAATTTTGCAGTATTTTCTGTTTTTGTTTTAGATTTTCAGCATCTGGAGTTTTTTTTAACTTTTAAACAATGG
ATTAT
>M00285:128:000000000-BF978:1:1110:16887:24455_1:N:0:46
ACTGTCGAAGTGCTTCTCATTTTTTCCAGTCTGCAATGCCTGTATCCCACAGCGCTCATTCTGGTATCCAGGAAGACATC
TGCACAGGAGGAATCAAAGTGGGAAAAACAAGTCATCAGGGTTGAAAATGGAAATTAAGAAACAACAAGTGTTTAGTGTG
GAGCTGATTTACAAGTCCAGAGTACTAAGAGTTCTGACTCCATATTACAAAAGTACAAGTT
>M00285:128:000000000-BF978:1:1110:13828:24456_1:N:0:46
AGTACTGGCTCCCCTCAGGGCTGTGTGCTCAGCCCACTTCTGTTCACCTTGCTGACCTACAACTGCGTGGCCAGATCCAA
CTCCAACCGCATTGTTAAAGTCACTGACGA
>M00285:128:000000000-BF978:1:1110:12522:24459_1:N:0:46
CCATGGATTCTGCCTGGCCTGCTGAGTTCCTCCAACATGATCATGCTTTTCATCATAATCTTATATACTTCTGTCAAGTC
ACCCCTCAGCCCCCTTCGCTCCAGTGAAAACAAGCCTAGCATATCCAATCTCTCCCCTTAATTAAAGTTCCCC
>M00285:128:000000000-BF978:1:1110:21232:24460_1:N:0:46
AAGACTATTTAACGGTTCCCTTATATGATGAAATGGACTCTGACCTCATTGTTGTGACCTTGCACCTTATTGCACTGCAC
TTTCTCTGTAGCTGTGACACTTTACTCTGTACTGTTATTGGTTTTACCTGTACTACCTCAATGCACTCTGTATTAACTCA
ATGTAACTGCACTGTGTAATGAATTGACCTGTACAATCTATCGGTATGCAAGACAAGTTTTTCATTGTACCTTGGTACAA
GTGACAGTAACAAACCAATACCAATACCAGAGGTAGTAGTGACTAATGACCATTGCCA
>M00285:128:000000000-BF978:1:1110:11008:24460_1:N:0:46
TTTCCTAATTTTATAAACTTCTGTCAGGTCTCCCCTCAGCCTTCATCGCTCCAGAGAAAACAACCCCAGTTTGTCCAATC
TCTCTTTATAGCTCATGCCCTCTAATCCAGGCAGCATCCTCGTGAACCTCTTCTGCACCCTCTCCAAAGCCTCCACATCC
TTCCTGTAACGTGGCAACCAGAATTGGATGCAATACTCCAGATGCGG
>M00285:128:000000000-BF978:1:1110:19813:24463_1:N:0:46
GCAAGCAGCAAGACCCAATAGTTGTAAGAGACAGCTGCAAATCTTGATAAGTGTAACGTTCAATGTGATGGGAAGTCTAT
CTCCTTATCAACTTTCTGAGATTATCATCAGTTTGTCCCACAACCCAGATCTGACTGAGCTTCCCACCACTCCCCATCAT
GGGAGATGTTGCAACTTGTCTGATAAGGTCAGCAACTAGAATCTTGGGCATCAAGAACGTCTTTGAGCATCGTCTTCAAT
GTGTGAGCAATGCTCCACAGCAAGGAGAAACCATCAGTCCTCTAAAGATTCAACTTGA
>M00285:128:000000000-BF978:1:1110:12139:24466_1:N:0:46
CACTTAAGAGGGAAATCAGGAGGGCAAAAGGAGGACATGAGATAGCTTTGACAGAAAAGGTAAAGGAGAATCCTGAGACT
CCATAGGAATATTAAGAGCAAAAGGATAACTAGGGAGAAAATAGGGCCCCCTTAGTTTGCTGCCCCAGAACCTAAATACT
GTCCAAATCTAGGACAGAACTGAGGGAGTGCTGGACTGTTGGATTGCTTTCTTTTAGATGAGATTTTAAATTGAAGCAAT
GTCCACTTCCCAAGTACAAGAAAGATATTACAAGGCATTAATTAAAAGAGAAGGGGATTC
>M00285:128:000000000-BF978:1:1110:15270:24468_1:N:0:46
CTCTATCAAGTCTCCCCTCAACCTCCGTCGCTCCAAAGGGAACAGCCCTAACTTGCTCAACTGCTCCTCATAAGACATGC
TCGCCAAACCAGGCAGCATCCTAGTAACTCTCCTCTGCACCCTCTCCAAAGATTCCACATTCTTCTTATAATGTGGTTAC
CAGAACTGAACACAATACTCCAAGTGTGGTCTAACCAGAGTCTTATAGAGCTGCAACATTACCTCTCAGCTCTTGAACTC
AATCCCCTGGCCTAATGAAGGCCAGCACACCATACACCTTCTTAACTGCCCTATCCACTT
>M00285:128:000000000-BF978:1:1110:12201:24468_1:N:0:46
CCAGTGCTTGGGTCTCAGGTATTTATAATCAATGACATGTTCAGTGATATGTCTGAGGTGACCGAACGATTGATGAATAA
ATATGCCGACACCACTGAACTGAGAGAAATTATGGGTCCAGAAGAAGATACAAGGAAAATGTGGGGCAAAGTA
>M00285:128:000000000-BF978:1:1110:8138:24469_1:N:0:46
CAGGACACTCATAAAATGCAAGAAGACTCCGAGCTGAGGAAGACATTTTTAAGACGCACAGTTTTTTTTGAAGGGAGGGT
CAAACCAACAACCCAGACCACACACATGAATCTGGATCTTTCTGAGAGGTCCTTAGCACTGTCAGTCTGACTGGTGTCTG
AGATTGGACTTCCCAAAGGAATGCCAACTTCCTGCAGACTTCCAGCATTTATATTGGGGAATTTACCAGCAGCGGTCATG
GAGGAGAATTGTTGCAAAGCTGAGAGAAAATGTGATTTT
>M00285:128:000000000-BF978:1:1110:20777:24471_1:N:0:46
CAGGCTGATGATTCCAGAATACTTATCAATAGAAAAAAATCCATCAGCAGAGTCAACAAGAGTGTATTCCACATTTCTGT
TTGGGCCTGTTTCCAAAACCAAAGATTATTTTAATCAGTTACTGTAGGTGCATTTCAATGAGTATATTTTCAATTAGAAC
TAAAATACACTGTACACCATGTCAGC
>M00285:128:000000000-BF978:1:1110:9860:24473_1:N:0:46
CCCCTGAAAGGTAACCTTGGATCCCTCATGAGGAGTCCCCCAGTGGTCCTTGAGAGCCAGGCCCTGACCTGATCCACCGA
CTGATGACCATTAACCATTCTCCCACTGCATCCCTCCTCATCTCTTCCCCGCTGCAAAGACCATCGCACATCAGTGGGTG
TTGGGTCTATGTATTTTTGTGATTTATGCCTTGGTTTAAAGTAAAGGGGAAATTCAAGTCTTAAACAGGGCAAGATGTTA
CAATGATTCAAATTTTTTTTATTCACAGCGTGGTAACGGGACCTTTCGGCCCAACGAGCC
>M00285:128:000000000-BF978:1:1110:9349:24473_1:N:0:46
GTATCTGCCTGTTGTGCTCCAATTCAATTTCAGTCAATATCAGGGGTTTATTGCAATGTGCTCATCTATGCGAGCACATC
TAACACAAGCAAACTGAGTCTCAGCATGGGAACACTACTGACCACCTCTTGCACTACCTTGGATTTGTCTCTGATTGTGT
CTCTATTTTGCACTAAGGTCTTGTTTTTGCCTCTTTTTTTTCTCTCTCTTCACTATCTTGTATAATCTATATTCTGTGTG
TTGCCTGTATTGGTATTGGTTTATTATTGTCACTTGTACTTAGGTACAGTGAAAAAACTT
>M00285:128:000000000-BF978:1:1110:9881:24473_1:N:0:46
TTCACACGTTAGGCTGGACCAGAAGAAAATCCATTTTGAACAGCGCAGTTTGATGTCGCAGTTGTTCAAAATTGACTTTC
TTCTGGTCCAGCCTAAATGCACTTTCAGGCTCTTCACCGCTCTGATCAGCTGCTCTTGGGACCAGCGCTGAATTGAGGTC
ATCGAACCCGGTGCGGTTGCACGTGCTCGGGAGAGGAAGGTCAACGTACCTGACGCTGATTACATCTTGGACTGAGGGTC
AGGTGGAGGAAAAAACACAATATGTCCCACTGCTGTGTTTCATTACAACGTAAAACTGTC
>M00285:128:000000000-BF978:1:1110:9709:24474_1:N:0:46
GTGGTATATTGGTAGTGCAGGTAGTACTGCTGGCTCACACGTCTAGTGCACTGGGTTTAATTCTGACCTCCACTCCTGTC
TGTGTGGAGTTTGCATGTTCATCCTGTGATGGCGTGAGTTTCTCCTGAGTACTCTGGTTTCATCCCACATCCCAAAGACG
TGCTGCTCACAGGTTAATCAGGCACTGTAAAATAGCCTTAGTGTTAGTGG
>M00285:128:000000000-BF978:1:1110:23698:24476_1:N:0:46
TCCATCTGTCTGTCTGTCTCTCTCTCTTATCTTTTTCTTTCTTGTAATGACGTCATCACGTTAGTCCCATCTTCTGCTGA
CGCAACACGTTGCACACACACACAATGTCCCATCTTAAAGGGATATTTGCCTAAGTAAGCTACTTCGTAACAATAACTAC
ATCCGATAATACGTAAAATAAGAATAACAAGTTAGTATATTAGTACACAATAGAATG
>M00285:128:000000000-BF978:1:1110:18252:24477_1:N:0:46
GGTGGGAAGATGTGCCTGGCAACTGTGGAAGCGTGTGAGGTTCCCAATGAATATTTATCTTCAGTAGTCACCAAAGAGAG
GAGCATTGTTGATACTGAGGACAGTGATTGTAAGTTTAATGTTCTTGAGCATGTAGATATCAAAAGAGAGAGGATATGTT
GGAGCTATTACAAAATATTAGGACAGAT
>M00285:128:000000000-BF978:1:1110:11953:24478_1:N:0:46
GACACTGACAAGATTTGCAGATACAGTTTTTAATGTATCACAATGAGCAACAAACATACTTGATGAACTATTTCCAGAAG
AATAAGTTCAGATACCATCTACAATAAACGTCATTTCAACTATGACAACAGGTCTGTGACAAAATAAAAAATGTTTTCAA
AACCATGTTATTTACCGTAATACGGTACAGTTGAGACTTCAAACATTACAGTAACAAAAACTAATGAGACTACTCT
>M00285:128:000000000-BF978:1:1110:16078:24480_1:N:0:46
TTACATGGTTTGTACCACAACTGATAGCTTTTACATGCAGATAAGTCATTTATAACCCACAGCACCATATTTAAAATAAT
CAGATTTGATTTCATTAGTATTACTTAATTCATCTTGTGCATTTATACAACCATATGATTTTAATTACAATACAGTAAAT
CTGATTTATTGCACTGTATAAATTTTGATCTTGGAGTTGTCAGATTTTATGTCATATACTCTAGTTAATTATTTTGTAAA
TCTAAAATATATTCACTTATTTTTTATGTTGTCAAATCATCAAAAG
>M00285:128:000000000-BF978:1:1110:19839:24480_1:N:0:46
TTTCAACAGTTCACTTGTACTTACTATCTTCTTTGTTCCTTCCGATGTTGCTGATGGTCTTCTGTCTCTGTGAGTTTGAA
CAGGAGACTTCTGTTTAGAATCGCGTGTTGGGCTGGAGCTGGGCGGACTGTTCGACAGTGCTGATGAAGGAGCTAAATAA
AAACAGGCAGTTTAGTATTACAGTTGTGCT
>M00285:128:000000000-BF978:1:1110:18327:24480_1:N:0:46
GAGGAGGGACTGTCTTAGGTGATTAAGGTAGACAAATGACCTGGAGGTCAAGGACAAAGGCCACCTTCCAAGGCCAATCC
CTGAAGAGTGCTACCTTTGAATGGACCTATTGTGACCTGTGTGACCCGAGGACAAAGGCATTCCTCAGGATGCATACCTG
GGGAATGGGTGGAGCCAGACCCCTGATTGACAGCAATGTTACTTCTGATTAGTAGGCCATGCATTCCCATTACAGACCCA
TCCCCTGTCAGTACTCCAAAGGGGCCAGCATATGGAGAAAATGAGAACCAGATTTCCCA
>M00285:128:000000000-BF978:1:1110:18871:24481_1:N:0:46
GAGATTATCCAAAAGGGAAGGATGACAAGAAGCCAGTGCTGGAGAAACCAGTTAAGCGTCTTTATTATTACTGTAAGAAG
CCTGGTCATATGAAATTTGACTGTTATGTTTTGAAGAAAAAGCAAGAAAAGGGAGCTGTGCCAACTGCCTGTTGTCAAGT
TATTAAACCCGAAAATAGAAGAGGTTTTGGGGAAGTTGTGAAAGATCAGTCCTTGCTAGAGGTGAAGACTGAAAAGTTGG
ATGAGGTGAGGGAGGAATTCCGTTCTTATGTAT
>M00285:128:000000000-BF978:1:1110:21508:24490_1:N:0:46
CTATGGAACGTGGATTGATAACAGGCGATAGCAAAGGGATAGAAACAGTAATTAAATATCTGGTTTAGATATTTTTATTA
TCAGATCTGGTTCCAGGGTGTTTTAAGGAATTCAGCAGTGATAATGCCATTTGCTGTAATGGAGAAATGATGAAATTCCA
CTTACATATCTGGCAATGAACATATGAAGTGTGGAAACATGGTGAATTGCCACTTATTATTCCAAATCTGAATGATGGGA
AGTCTTGCTGCATCTGGCTATAAACTGGAGCACGATGCCTTGAACTAATAAAATGTCA
>M00285:128:000000000-BF978:1:1110:14924:24491_1:N:0:46
CAAGAATTTTTTTTAAAAAAAAGCATAGTACCTGAATGATGATAATCTATAGTGTTCTGAGATGCAGATGATCTTGTATC
CCTGTGCACAGTTCACAAAAGGCTGGTAAGCTGGTAGAGCAAGTAATTAAGAAAGCTAAAAGAATTTTATTGTTTGTCCT
GATGGGAATTGAATACAAAAATAGAGAGGTTT
>M00285:128:000000000-BF978:1:1110:18770:24492_1:N:0:46
TGAGTTCTTTAGAAATAGCCCCAGTTCTGTTTAACACACCATTTTTATTCCATCTGTGTGATTATTTTTTTACTTCAGGA
CAACAATAAATGTTGTGCATCTGCTGTGAACCACAATGAGATATTAGTTTGTTTCCAGAAACTGCAAATGGCACAGATGT
GGCAATTACTTACGCTTTCACCAAATTGCCATGCACTTGACTGAAAATATCAGCTTTGATTAGAAGGAAATACAAAGCTC
TCTGCAAGAATTTGGCAGAGAAACTACTCAAGAAAAAG
>M00285:128:000000000-BF978:1:1110:9996:24497_1:N:0:46
GGAGATGTTTTGGAGGATATTCATATTACCAGGCAGGAGGAGATATTTGCTGCCTTGCAGTGCATTAAGGTGGATAAAGC
CCCAGAAGTGCATCATCGGACTTTGTGGGAGGCTGGAGGAGAAATTGCAGAGACCCTTGCAGAGACTTTGCTTCACTGTT
AGCCACTGGTGAAGTTCTC
>M00285:128:000000000-BF978:1:1110:19585:24498_1:N:0:46
TCCTCCTTCTCCTAACATCATTTCAAATTGGATAATGGCCAAATTTCACATTCCTTTGCAAGGGATCTGATTGAGCATCA
GTATTGAATGCATTAGCACCAAATATCCAATTCTGGGAATTTTTTTTCAATAAATGTCAATAGTAGTCCAACACTCTAAA
TGGGTTTGTAGTGAGACTTCTAATCTCACTGGTCTGAAGAA
>M00285:128:000000000-BF978:1:1110:18038:24499_1:N:0:46
AATACATATAAAATTAATTAATTCATACAATTTGAACTAAAAACTGCATCCCTTTAATGCAGCCTTATTACATCATAAAC
AGTGGGTGTTCTGAGACAGCAGCTGCCTGGGTGCCGCCCATCTACTGCAACGAATGGAGCTACTGAAACTTTCGGGGTCA
GCAGGTGGATCCGCAGCACTACCGCTGGGTAACTTTGGGAA
>M00285:128:000000000-BF978:1:1110:18830:24500_1:N:0:46
CAGACAAGTGAGTCGGGCAGTGAATGTTCAGGGGCAGTTGGATGGTTTAACTGAGGAACTGGATGGCCCCGAGCCACAGT
CGATGGAGGAAAATGGGTTTAGTGCCAGCTCAGTCTGTGAGTCCTGTCTGGAGGTCAAAACCTTCAGCACAACACCTCCG
ATACCTTCTGCACTTAACACCGTCCCCCGATACATTCAACACTTAACACCTTCCCAATACGTCCCGTACTTAACGTCCTC
CCAATACGTCCCGCCCCTAACGCCCTCCCAATACGTCCCGCCCCCAAC
>M00285:128:000000000-BF978:1:1110:16259:24503_1:N:0:46
ATGAAGGAGTATATTTAATATTCATTAATCTCCTAATATTAAAATGTAAATACCGATTCTGGATAATTCCTGTCTGATCT
TCAGAAATCTACATTTAATAAAGAGATAGGCCTGTATGATGCACAATCAGTGGGATCTTTATCCTTTCGAAGAATTAAAG
AAATAGTTGCTTCATTAAAACATTCTGGTAACTTGCCCACTGATAAAGCATCTTTAAAAATTTTGACTAACGAGGGAACA
AGAATATCAGAAAAAGCTTTAAAAAATTCAAATGTATATCCATCATGACCTGGTGCTTT
>M00285:128:000000000-BF978:1:1110:10998:24504_1:N:0:46
CTACACAAAGAAGATCTAAAAGGGAGGGTACTTCTCAACCCCAGCAAGCAACACCTTGGTGCTTGTTTGGAAGTTTTGGT
GATGAAGCATTCTGCCAAATGACTGGCAGTCTATTTAGGGATCCAATTAATAGAATCCACCATCTCATTTTGCCACAAGG
CAGTATGCAGCCTATTTCCTGATTGACTTGTGGTCAGAGGTGTTCTTTTGCACAAATTGTTCTTTGAAGGACAGGTACAA
CTGTAAGAGACATTCCGTAGCAACGTGACCAGAGGGACAAGGGCAGCAGCTGTATGAGA
>M00285:128:000000000-BF978:1:1110:18010:24506_1:N:0:46
TTTCATTAGAACCCTATATGGTGCATTATCTCATTGGTGCATAGTGGACCAATGAATATATTTTTCAAGGGCCCGTTGTT
TCAAAATTCCACTGCACACAAGGCTCAAGGTGTCATAAGTTGT
>M00285:128:000000000-BF978:1:1110:11038:24509_1:N:0:46
CCCACTTCCAAGCCCCCACCCCTATCCAATGGCACTATTTGCAGAACTGCCTCAAATTCAGGACTTTCATGATCTTGGCT
TCAACTCAAAGATTGAAATGTTTTCCTGCTATTCAGAGCAGTTCCTTTAAGATATGGAAGAATTGAAAGAATAATACTGC
AGACTCTGTTCCTGTTCTGTGATCTCACTCAATGAGAGACTAGACTGAATAAAATGTGAAGACAATCCTTCTG
>M00285:128:000000000-BF978:1:1110:7551:24510_1:N:0:46
ATTCCAATCATAAGAGAACCATTGACGTGGCATTCATTCATGGATATTTGCAGATGGAAGAAGGAGATAAAACAACCTGA
AGAAAAAGCAAATAGCTCAACTGTGGGTGGGGTCCTGATCTCTCGTTGCAATATGAATTTACAGATTGCCTCTGTTTTAT
GTCTTTCAACAGCCTCATCTTTTAAACAGGC
>M00285:128:000000000-BF978:1:1110:20893:24510_1:N:0:46
TATACTCCTTCATCTCAAATTCCAGAATGTGTAGTTTCCTTAGATGCTGAAAAAGCATTTGACAGAGTTGAATGGGATTA
TTTATTTACTATACTTCAAAAATTTAATTTCAGCCCTAAATTTATATCTGCGATTAAAATGATTTATTATACACCAATGG
CTTCAGTATTCACTAATAATCAAAGATCTCCTTTTTTTAGGCTCTTTCGAGGTACTAGGCAAGGTTGTCCGTTAAGCCCC
TTATTATTCGATATTGCTTTAGAACCTTTGGCTATTGCAATCCGAGACTCTTTAAATAT
>M00285:128:000000000-BF978:1:1110:17723:24510_1:N:0:46
GGCAAAAATTGTGACCTTCCTGATTACTGTGTACTCCATTTCTTTTAATGAGGGCAATGTGTAACTGAGGCGAGGAAGGC
CCCTTGTCTGGTAACTGCTCAGATCTAAAATTTGAGAGAATGTTGTTAGCCTCAGCTCTTCAGATTTAAGTATCGACAAA
AAATATCAGTGTTCCTGTGTCACATTGATTTCCTGAGGCCCTCACTGGAGAGCATGTCCCACCACGTTCATAATTAGGTT
TAGAGAATTTGTCTGTTG
>M00285:128:000000000-BF978:1:1110:16998:24513_1:N:0:46
GAGAGCAACAGAGACTGGAAGCTGATAGCTGGAGGTATCAAAGGACTGCAGACAGTGGGATCTAATAAGAAAGGAAGGTG
AAGAGGAACCATATAAAGGGAAACATAAGAGACTGCAGATGCTGGAATCTGGAGTGACACACAAAGGCGCTGGAGGAACA
GGTCAAGCAGCATCTATGGAGGTAAATGGACAGCCAATATTTCGGCTCAAGATCCTTCGCTGATTAAAGGAGCTATGGTG
GGCAGATGGGAACAG
>M00285:128:000000000-BF978:1:1110:19944:24516_1:N:0:46
GTTGGAATTCATTACCTAAGGACGCAGTGGAAGTTGAGCTGCTCTGTATATTCAAGATAGAGATAAACTGATATTTAGAT
ATCAAGAGAAGCAAAGGATATCAGGTTGAAGTTGGATAATAGTGCTAAGGTAATTGATCAGTAATAAACTTATTGAATCG
TAAGAATGGACAAGGGGTGAAATTGCTGTTCCCAGAATGTATGATTCAAGACCAAATG
>M00285:128:000000000-BF978:1:1110:8724:24516_1:N:0:46
TATGGTGAGGTCCTGTGGCCAAAGCAAGTCCCATGCATGAATACAGAGACAAAAAAGCAACAGCCAACTAAGATATGACC
TTATCTTAGCCAGAACTGTTTAAGTCTGAATTTTTTCTAATGTCTCAGGCATTAAAAATTATGAAAAGAACTACTAAAAA
ATGTAAATTCAATTTTTTCAATGTCTTGGAAAATGAAAGCATTCAAATGAACTTTAAAAAGGATACTCCTCCAACACTTT
GAAGATTATAAACAACTCTTCTAAAGATCAGGTAAGGATTCTTTTACATCCCTTTCAGCC
>M00285:128:000000000-BF978:1:1110:15968:24517_1:N:0:46
TTTGAGACACTTTGTCTATATCCCCTCAATGGCCAAATTTCATTTCCCAATTTCTTAAGGCATGCCAATAATTTACAGGA
GTCATTGTCGTTCTTCGGATCCTCCCTACACAACTTAAATAGTAGAATATCAGACCCAGACTTATCAAGAGTTTGTCCCA
TATTATGTTCATCCCGATAGTACGTACAGTATAAATTGCCGCGACTTTATAGGATCGGTCTCTTTCCTTTACCCACTTCC
GTTTCCTGACCTTCCAGTGGGAGATTTCCCCTCTTAAGAACCGGTCTCAGGCAGGGTGGC
>M00285:128:000000000-BF978:1:1110:21899:24518_1:N:0:46
CATTCAACACACTCCACACGGGAAAGAGGCAGTCCCTCCAGTCCTGAACCACCCTTGGCCTCCCCAGCAGTGTCCACCTT
ACACTCTGAGCACCAGCAAGCAATAGCATGGGACTTATTTCTCCTTTTCTCATTGTGTCTCCTCTGAAAATGCTTTGAAA
ATGCTTAAAAGCTGTAAATTCATCACATCAATTCCCATTCAAGTTGCCAGTG
>M00285:128:000000000-BF978:1:1110:11190:24520_1:N:0:46
CTGCCATTTAGATAAGGTACTGGAAGGTAATCAGGCAAGGCCCAACAAGGCAATGTGGGCTTGATATTTTGCTGAAAAAC
ACCTCAGAACTTAATTTAAATATGATTGTACAAGCAGATGCGAAGGAGTTTCTATAGATTTTTCTTAGTGGTTATTTCAC
CTTCCCTCACCACAACCATTGTAAAATAGCACAAACAAGGAATTAAATTTCAAACTCTGTCAGTGTGTATTGCTCAGCCA
CTCTGCCTA
>M00285:128:000000000-BF978:1:1110:11266:24520_1:N:0:46
TCCATCTGCTGGAGATATATTCAATAACAACATATGGGTCGTTGAGAAAGAGACAGTGCAGCTGTAATGGCAACATTGTC
ATTGGAAGGTCTGAAGTAATAATATGGGGATGTGAATTACTCTCTTATCATGCAACCTAGATATACAAATAGTTGCTTAA
TTACAAAGTCTGGAACGAAAATATAAATAAGACTAAAACTGCCATCGTGCCACTACTAACTTGTTTTAATCACGCTTCTG
CTCAATTATGTCTTCCTTACAGCCTCGATAGGAAGCGCACACGTCTGAACTACAGTCACC
>M00285:128:000000000-BF978:1:1110:15094:24526_1:N:0:46
CTTAAGGTGCTAGGGCTCTACTCATTGGAGAGGAGGAAGATGAGAGGGGACTTGATTGAGGTGTTTAAGATATTGAGAGG
AATAGATAGAGTTAATAGTCAGCGCCTCTTTCCCAGAGCGCAGATGCTCAAGACGAGAGGGCATGCCTTTAAGATAATTG
GTGGAAAGTATAGGGGAGATGTCAGAGGGAAGTTTTTCACCCAGAGAGTGGTTGGTGCATGGAATGCACTGCCTGGGGTG
GTAGTGGAGGCAGATACGTTGGACGGGTGTCAGAGATTGTTGGATAGGCACATGGAAGA
>M00285:128:000000000-BF978:1:1110:19820:24527_1:N:0:46
CCTCCAGAACCTCTCCTGTCTCCATTGATGATGCAAAGATCATAATCTGCAATGGCCACCCAGAGTAGCCTGGGGTACAT
CTCATCCATTCCTGGTGACTTATCCAACTTGATGCTTTCCAAAAGTTCCAGTACCTCCTCTTTTGTAATATCTACATGCT
TAAGCTTTTCACCCTGCTGCAAGTCCTCACTACAATCACCAAGATCTTTTTCCATAATGAATACTTTA
>M00285:128:000000000-BF978:1:1110:18970:24529_1:N:0:46
CTATTTTGTGTAATTTTGTAGTGGATTTAGTTCTGCGTGGCAGTAGACTTTGCATTGAACATGTCGCATTGAGATCAGCT
CACATCAGCTGGACTAACTGATTCAGTCCTTAAATCCATTTTAATGCATCTGTTTCTGGCAACCTTGAAACAGCTACAGC
AGTCAAAACTATTTCTGTGAGTCAATCACACAGATTAAAAGCAATTTAAACAAAGAGCGAAACATTTCA
>M00285:128:000000000-BF978:1:1110:12821:24534_1:N:0:46
AGAGATAGAGAGCGAGAGAGAGAGAGAGAGAGACAGGAACAGACAGAGAGGGAGAATCAGAGAAAGGGAGAGAGCGCTAC
AGAGAGAGAGACAGAAAGAATGCTAACGTGTGACAGAGAAAAATAAGACAGGCAGACAGTCAGAGACAGAGAGACAGGCA
GATAGAGAGAGAGAGACAGGGAGAAACTAGAGAGAGAAAGACAGAGAGAGCGAGTGAGACAAAGAGAGAGAAACAAAGAG
AGAGAGGAAGAAAAGGA
>M00285:128:000000000-BF978:1:1110:13381:24546_1:N:0:46
GAGACTAAGGGAGCTAGGGCTTTACTCTTTGAAGAGGAGGAGGATGAGAAGAAACATGATAGAGGTGTACAAAATTTTAA
GAGGAATAGAAAGAGTAGACAGCCAGCACCTCTTTCCCAGGGCATCAATGCGCAATACAAGAGGGCATGGCTTTAATGGG
TGGGAAGTTCAAGAGAGCTATCAGAGGAAGGTTTTTTACCCAGAGAGTGGTTGTGGCATGGAATGCTCTGCCTGGGGCAG
TGTTGGAGG
>M00285:128:000000000-BF978:1:1110:7757:24548_1:N:0:46
GTTGGAACTATTTCTTTTATACATGTTATACTTGATTGTTTTTTATGATTACTAACGCTTGTTACTTGATATTTCTATAA
TACATGTGTAAACATTGTTGTTATATATTTTAACCTGTATTGATTTGTTATCAATAAAAAGGATTGAAAAAAGAAAGAGA
GCGGCTCATATCTAAATCCAGCTGGTGGGTGTGGAAAGTGGTGAAACTGAACTGAGAGTTGTGTCACGAAAGAGTTAATG
GGTTGTGTTTGTAACGATGTTATGAATCTTTCAGTTGTTGTGAAGAAATCGCGATGAGT
>M00285:128:000000000-BF978:1:1110:13152:24548_1:N:0:46
TATCACTGGTGTTTGCCCTTGCTGAGAGGTTGCTACTGAGATCCATGTTTTAGAGGGTCTAGTCAGGGGTTGAGTGGGGA
GTGGGGTGATGGTGCTGGAAGAGCACTGTTGTGCAGTGGGAGGAGGTTACTATGTTTTGTGGATGTTTATTGCAAGGACA
ATCTATCTTATGAATCAGTGGGTGAATTGACAATGCAATGACTCAGAACTCAGCCTCTGAACGTGTGTA
>M00285:128:000000000-BF978:1:1110:22838:24550_1:N:0:46
AGTTTCTTCTTGTTGTCCAGGGCAGTCATATGGACTCATGGACAATGTAATGATACTTGGTCTCTTTCCTGTCTCCATCC
AGACAATTTGAGCTTCTGAGTCAATTGATTAATTGTTGTCCACCTCACATGTTCAATCCAATGGGATACCTTTGATGCTG
CCACTTAGAAACTAGACTAGCTACCATGGCTCTTCCTGCTTTTCAACACCATTGATTCACATATTTCAGCAGAGCCCCTT
CTTCTCCCTTATGAGAAGCTTCCATCTCTGTGCAGGCTGTACAGTTGTTAGATGGACTTC
>M00285:128:000000000-BF978:1:1110:9185:24553_1:N:0:46
GATCTACACTCTTTCCCTACACGACGCTCTTCCGATCTGGAATACACGCTTGCCCTACTCGACGCGCTTCAAAACAAGTC
ATCTCGTTTTCCGTTCACGACTCGCTACCAAACAGAAAATGTGAATGGATGCGGACCGGAGAAGGAAACAAAAAACGTGC
AGAAAAACAAACAGATACGATAGGAAGAGACAAAGATTGAGCTCCGCACACCCTGTAAAACAAGCCTCGAGTATTCCTGC
GTTATCACAACACACCACAAGAAGACACACTCCAGAAACTCATCTACCCATTCTCACTGT
>M00285:128:000000000-BF978:1:1110:13348:24555_1:N:0:46
AATGCTACTATATCCTTTTTCATGTAAGCGGACTAAAACTGCACAGTATTTCAGGTGTGGCCTCATCAACACTTCTTGCA
ACTGTAACAACATTTTCCTATTCTTAAACTCCATGCCCTTTGCAATAAAGGCCAGCATGCCATTTGCCTTCTTAACTCTC
AGAGGACCTGCCTGACAACTTTTTTGTGATTCATACACCAGAATACCTAGATCCCTCTGAACTTCACTCATCTGCAGTCT
CTCCATTTAGATAATAACCAGATCGGAAGAGCACACGTCTGACTCCAGTCACTCCGCGA
>M00285:128:000000000-BF978:1:1110:16538:24556_1:N:0:46
CACCAAAGGAAGAAATAATTTGCAATTCTAAATTGACTTTCAGAGTGTCACTAGATCCAGAGGTCCTGCATTGCAGCCAA
TACAATGCTTCTGAAGTTAAGTCATAATGGTAAAGAAGTGAAGCAAATCACATACCATAGTCCCAGAATAGCACCGAGAT
AAGCAGTTAATTTGTTTTCAGCCAAAAACAAATTGCTGGAGTAAGTCAGCAGGTCAAGCAGCATTTAAATTTAAATTTAA
ATTTATTTACAGCGTGGAAACAGGCCCTTTCGGCCC
>M00285:128:000000000-BF978:1:1110:14659:24557_1:N:0:46
GGCACACCGTGTATTTACATAAGCGATTCTCCAAACTGGAGACCTTCACGTGTCATTGAAGTTTTTTTTTCCCCCTGTTG
CTGCTGCGTGCGTAGACTTTACATAAAATCATTCGCCTGCAGGAAATCAAGGGGATTGGAAACAGCTTCCATCAAACAAG
TTCGACTGCAAACCCCGGGGATGTTTGTAAATGTGTTGGTTAAATGGTTGCTTTATGTGGCATATTTATGCCCTGCCTGC
AGGGTCTGGGATTTCTGATGAATTCATAAGTTATTTTCACATTGAAGTGACACTATCAAT
>M00285:128:000000000-BF978:1:1110:21966:24559_1:N:0:46
CAATGGGACATCCAGGCAAGGACCACCAGACTGCGCAATAGATTTTTTCCACAAGCTATTAGAACCATGAACTCCCTCAT
CCCTCCCACCAACACCAAAGGATGCTAGACGTACAAAAATGCACCAGCACTTTAAATGTCCGTTG
>M00285:128:000000000-BF978:1:1110:21754:24563_1:N:0:46
TCCAAACAGATGAAGATGAGTGTGCCATCCGGAATCCCTGCTCTCATATGTGCCACAATGCGATGGGGACATACTACTGT
TCGTGCCCTGCAGGTCTTACCATATCTGCTGATGGAAGAACCTGCCAAGGTAAATTAGATTTTGACTGGATAAAGTTCCA
ATTAGAGTTCAACAGCAAGAACAGAATTAATTGTTGAATAAAACTTTTAAAAATCTGATTGTGAAATTCATTGAACAAAT
TAAGAAAATAATTTGATTTTTTTTGCTCCTTAATCCTTTAAATTGAAACCAAAGCTAATT
>M00285:128:000000000-BF978:1:1110:18336:24563_1:N:0:46
TAAGTACTTACTTTAAAATGTCCTGAATGTGTTGCACACAAGGAGGCGGTCACCTGCTTATGGTGCATCACTACACTTGT
GAGTTGAGCTGTTAACCTTAAGCATTTGAGATGAGTATCTCTCTCCACTTCTTCTAGTGGTGTTTAAGTGCCCAGAAGTT
CCTGATCCCCCTTCCACACTGTGGCGACGGGATTCAATGCCTTTCATTTCAGTTTGTATTTAATGGTTGCTTCTAAACTT
GCAGCTGATGCTTTAACTCAGATAAAATTTGCATTCATGCACTTTTCAATGAGACACATC
>M00285:128:000000000-BF978:1:1110:14756:24563_1:N:0:46
CCCCTTCTCCTGCTGTCTCCTCAATGATAATAGTTAGGCAGAATTCCACAGCACGTAGGTGCAGTCATCAGATAATTTAG
AAAATATCACTGGTAGTATGTTGGTGAAAACCAGACAGACTATCCAATAACATCTTCCAATTTATTTTAGAAGCCTTCTT
CAAGCCTCCAGCAGCAATCACACGGAAATGTAGTTTTCAGTAGTGCTAGCAATGCTTTACAGTGACAGGTGTACTCCAAA
TCAGCTGGTTGAGGTGAGAAGAGGAAATTAGGTCCCCAAATTAAATACCCAATGTATCAC
>M00285:128:000000000-BF978:1:1110:8601:24566_1:N:0:46
AGTATTTTGATTTAGAATTGGGGGAAAAGGGGAGAGGCTCTTGTTCATCATGTAGCACCTTCCTCTCCCTAGCCCTCCAC
AACCTGCCAGGAAAAGCACAGAAGTGGACTATAAAACATTGTTCTTACTTGTC
>M00285:128:000000000-BF978:1:1110:7771:24567_1:N:0:46
GGGATATGTGGGAGGAGAGTTAGATCGTGTGAGGTTTGATGGACAGCACAACATGGTGGGCTGAAGGTCCTGTTTTGTGC
TGTATGGTTCTACGTTCTTTAAAACATTGCAAGGAATATTAAAAGGAACCAATATCAGCAATGTCTTAACGCACTATTGA
GCTTCCTGTCCAGATTAAGTAATTGTGC
>M00285:128:000000000-BF978:1:1110:21911:24569_1:N:0:46
ACCAAGTCTATTTGGTAACTGTGCAATAACCACTATCTCATGGGTGAATTTAGTACTGGTCAATCAAATCCATTCACATG
AAATGTGTTGGTTCCCTTTCTATTCCTTCAAATCAGTTTTGCTAATTAGAGATTATGTAGCAGAGCAGTTGCTGGCTAAT
CAAGGATAGTTTGAAAACAGTCAGCACAACTCATTACTGATGATGTTGTCCACTTCTAC
>M00285:128:000000000-BF978:1:1110:18753:24572_1:N:0:46
GACACATCTGTTAGGTCAGGCTGAGTATGTCTTATATTCATGGAGAGAAATAAAAGGGGAAAAAGCAATCAAGTGGAGCC
AATATCACAGAAGGATGACTGATACTGGCATAGAAATCAAGTTACCTGAAGTTTAACAGAGTTCAGAAGGCTACAACGTG
CCCAGGTGGAAGATGAGATGTTGTTCCTCAAGCTTGCCTTATGCTTCATTGTAACAG
>M00285:128:000000000-BF978:1:1110:15802:24574_1:N:0:46
GAAAAGTGAGTGATGTAGTTTTATCAATGAGATTGCAGTGGTGAGAAATTATCTTGGCTTCACAGGTCACGGTGTAGAAC
TGGGATCAATTTGGTTTGAGCAAAGAAATAGAAAAGGCCAGGAATATTAATAGGAAATATTTACAGGCTACCAATAGCAG
TTCTATTATCGAGTTTGCAATGAATCAGGAAATTAGACGTGCATTTAATAGGCTAATAAGTATACATAGGAGATTTTAAT
>M00285:128:000000000-BF978:1:1110:11738:24577_1:N:0:46
GATCTACACTCTTTCCCTACACGACGCTCTTCCGATCTGAACTACACTCTTTCCCTACACGACGCTCTTCCGATCAGATC
CACACTCTTTCCCTACACGGCTCTCTTTCAATCTCCCTTCCACAACTAACCCATATAACTAGCACTCTAGGGACATTTCT
ATATATCTCCTCAATAGAAGCCTGTGCTCTTTCGCTCCTATCAGAACGGTACAGCACACTACTTAACCTCAGACACATTA
TCACTCACCTCACTCATCCATGGCACTGACAGCAAAATCATACCGCGCATCAACTGCCGG
>M00285:128:000000000-BF978:1:1110:19824:24578_1:N:0:46
TCATATTTGGCTAAAACAGTGGTTTAACAGCAATATCCATTGACTTGCCACTATTTACACTACAGTCAGGGCGTATCGAC
TGGACAACAATTGTAGTATCTGTACTTCATCCTGCTCAGTCATTGGTAACAGTTATTTAACTGTACCTATTACCACTGAA
ACGTTAATCGATGATATAT
>M00285:128:000000000-BF978:1:1110:22951:24579_1:N:0:46
GCCTGAAAGTGGTAATACAGGTAGATAGGCTTTTAAAGGTGTACAGCACCATGCTTTTAATCATTGAGTATAAAAATCAG
GAAGTCACATTGCAGCTGTGTAAAACTTCAAATAGATCACATTAGCAGTATTGTGTACAGTTCTAGTTGCT
>M00285:128:000000000-BF978:1:1110:13816:24579_1:N:0:46
AAGAATAGCTCAGCAGGCACAGTGGGGAAATCTTCCATTTTTGATAAATACAGCTATTGTATTTACAACTGGGAGGGCAT
TTGGCTACACATCGAGTCTCTCCAAAGTGTTGGCATTCATGGGGCAGGCATGGTATTGTAGCAATGAACATAACACTATT
ACAGGACCAGCAACTCAGGTTCAATTCCCGCCACTGTTGTAGGAAATGGTTCTTTAACCGTCTTGTGGATCAAGGATTCT
AAACACAGCTTTGTGAATCACAACCAGTTTAATCACAACAGCAAACGCAGGGACAGAATG
>M00285:128:000000000-BF978:1:1110:18628:24582_1:N:0:46
GGTTATCTGAGGTTATTCACAAGAAAATATATCAATGTCAATATTACAACAGTAAATCTTCATGTCTTTAATAAATTAAA
ACAAGATGCTGCTTTATGTACCCAATCTGGATGTGAATGCATGAGGTACAATTAGTAAGTTTACAGATAACATGGAAGCT
GTTGGTGGTCTGGATAGCCAGGAAGGTTGTCCAAGACTATAGCAGAATATGGTTGGGTGGCGTGTTGGCAGATGGAATTT
AATTCTGACAAGTTAGCGGCGGT
>M00285:128:000000000-BF978:1:1110:18908:24584_1:N:0:46
GAATTCATGTTAATCAGAAACAGTCATGTTTACCAAACGCTCAACAGTCTGGTGGTTCCGAGCCCCTGGCCATCACTTTC
CCTATCACATTCAGAGAGCTCAGGAATACGCTGCCTGCTTCCCAGCCAGACATCACTAATTGCACTGTGATGTCTG
>M00285:128:000000000-BF978:1:1110:10939:24584_1:N:0:46
AAGTGCAGAGAGACCATCCACGTCAAGCTCCACGTCACAAGGCTTTTGAAAGGTACTGCTGCCTGTAAAAAAAAAATAAC
CCACTGATTTCTGGTGAGCACTCACGTGGTGCTACTTATCAGTCACTGCACCTGGACTGCTTCATCTCGTCTGCAGAATG
CCGCCGGTTTAATCTAAGTGGAACAGACCAACTCTAAATCACTCGGTACAAAACCCAGACACAGCTGTTTTCCACATGCT
CTTTGCCAAGCAGATGGTTTCAATTGGTCAATCCTACTTCTTTTTTTCTCTCTCGCCTTT
>M00285:128:000000000-BF978:1:1110:19880:24584_1:N:0:46
GTTTTCATGTCGTGACTGGTGCAGATTATTAACTGCTGCCTGTAACACACTGCACCTCACTTCTGGCTAAGCATTCGGGA
ACTGCAGCCTGTCTCCTCCTTGCCGTCAGTCCCAAGACGGGCTTTACATTCCATCGGGGCTGACCTGCTGAATTCACCCC
TATTCTCCGAACCATTGTGGATTAGGCCTGTGGTGTTTATCGTGTTATGACGTAGCTTACTCGGCAAATATCCCTTTAAG
ATGGGACATTGTGTGTGTTTGAGTTTGCAACGTATTACGTCAACAAAACATAAGACTAAC
>M00285:128:000000000-BF978:1:1110:15759:24585_1:N:0:46
TGAGCATTGGTGCCCTGGGAAAGAGGCACTGGCTGTCTACTCTATCTATTCCTCTCAATATTTTGTACACCTCTATCATG
TCTCCCTTCATCCTCCTTCTCTCCAAAGAAGATCGAAGAGCACACGTCTGAACTCCAGTCACTCCGCGAAATCTCGTATG
CCGTCTTCTGCTTGAAAAAAAAAAAAATGCAATAAATACACATTCGGAAATTTCTACATTGTACTATTAACTTGTGAAAC
CATACGTCCTACATCTACTCACTCTGCACTACTACAAATGTCCCAATACGGACACACAT
>M00285:128:000000000-BF978:1:1110:11327:24586_1:N:0:46
TTGCAATCAGAAGAAGCAGAGTAAAATATGAAATTTTATTAATTTAGCTACTACCACACTTATACATTATTTTCATAATA
ATGGACAGTAACAAATGGTTCAAAATGTAGTGGTGCACCATGTTGCTGAAAAATAGCTGGTCTGGGAGCTTCACTCTCTC
AGCACTGCC
>M00285:128:000000000-BF978:1:1110:16437:24587_1:N:0:46
CTCACTGATTACGGTCTGTTTGTTAGAAAGTCAAGAATCCATTTGCAGAGGGAAGAGCTGAGTCCTAGGTCACTGTACTT
GCTGTACAGTCAGATTGTGGACATGTTAGCATGAGATTTCAGGGACCAATTGCCACCCCTCATTCCATTAGCCCATTCCC
TATTATGTTACAGATCTTCTATTAACTCATTTTTAGGATCTAACCATCACCTGATTATCCTGGGAAGATTGTGGTGAACC
ACCTCCTTGAACTGCTGCAATCCTTCTTGTGAAGGTACTACCAGCATGCTGCTTTGGTA
>M00285:128:000000000-BF978:1:1110:12564:24587_1:N:0:46
TCTGTTTTTATTTCTGTAGAGGCATAGAGCATTGAACAGTACAGCACTGGAATAGGCACTTTAACCCCTGCAATGTCTAT
GCTGAACACAATGCCAAATTAAAATTAATCTCTTCTGCCTTCACATGATCCATATCCCTCTATATCCCTGCAGATTCATG
TGCCTGTTTAAAAGACTCTTAAATTGCCACTATCATATCTGCTTTCACCACCACCCCTGCCAGGCCGTTCCAGGCA
>M00285:128:000000000-BF978:1:1110:19271:24587_1:N:0:46
TGATAGACATCATGCTGGAATAAACTGTGTGTCACTAGGACAAGTAGCAATCAACTTTGGGGATATGGAACATCTCCTCC
ATTATGTATGCAATTTCTTTCATTACTTTTAAATCTCATAATTACTGCAGGATGCCATTTTAGATGTGTATATTAAGATA
ATCTGACTCACAACATATTAATGAAAATAACTTTGGACAAACATTAAATAAACTCTGAATAGAGGAAATTTTAAGGTGGC
CCTCACAATTTCCTGATGGAATAAATTACAACTTAAAATATTAGCAGGCTGTCACCTTC
>M00285:128:000000000-BF978:1:1110:17058:24589_1:N:0:46
TGAAGGCTTTATAAAGGTAAACAGTTTGACCTAATTAGTTACCTGTACAAAAAAGGCAAAGTTATTATAATAAAACTTGA
AACAAAAGTGACAGCAGAAGAAAATAGTTCAAGGAGCACAAAGAAAGGCAAGCAAGTAATTCTATTCTTTTTTTTAAGAC
TCCCCCTCCCCCTTTCCTCAAGGGGGAATAGGATCATGAAAGAGGGTGAAGGATACTGAGAATAGTTGCTGAAAAGAGTT
T
>M00285:128:000000000-BF978:1:1110:8611:24589_1:N:0:46
TTAGAATTAGATAATACTACAGCAAGTGTTGAAGGAAAATGCTGAGGATGCTTTCAGAAGGAAACACTTTGAGTCCATTA
GAAATTGAAA
>M00285:128:000000000-BF978:1:1110:18338:24590_1:N:0:46
CATGTCATTTTAAATAGCACTATTCATTAAGTTAATTCCTTAATGCATTTACATGGATTTTGCAATGTTTCTGTAACAAA
GCTTATTTTTGTCTATATTCTTCAGTTTGATCACATTTAATTCAGAGTTATTTTCTTT
>M00285:128:000000000-BF978:1:1110:22509:24592_1:N:0:46
AATATTCTGGGTCCCATCCCCCTGCTTGATTAGTTTAAACCTTCCCCAACAGCTATGTTAAACAATCCCGCCAGGACTCT
GGACCCTTTTGAGTTGAGGTGTAACCCATCCTTACAGTATAGGTTGTCCCTCCCCCAAAAAAGGTCCCAATGGTCCAGGA
ATCTGAAGCCCTGCCCCCTGCACCAGTCACTAAGCCACGCGTTCATTTGCCATAACTTTCTGTTCCTGCTACTGCTTGCG
CGTGGCATAGGCAGCAATCCTGAGATTACCACTTTAGGGTTTGAGTTCTCCTCAACTTCC
>M00285:128:000000000-BF978:1:1110:7725:24593_1:N:0:46
GAGGTGAGGTGGCAAACTGAGAATGTTGCTAAATCTCTTTCATAAACCTGGGACTTTCATGGTCACCATTGCAGGTCCCT
GCTTTATACAGCAGATTAATTTAATTATTTTTAAATTTAAATCTTTAAGCTGCCTTCTTGGGATTTGACTCCTGTCTCTG
GATCAATAGTCCTGACCTCTTGAAGTGAATATGAAAACCTTACTAACAATGTCACCGGGTTCCCATGCTATCTCCGTACC
ACGTACTATGGTGCTGT
>M00285:128:000000000-BF978:1:1110:18743:24600_1:N:0:46
CAATCCAAGCAGTACCAGTGCGACCTGTGCCCGTACGTGGCCCGGGGCAAGCAGGACCTGAGGGTCCACGAGCGGGAGGA
GCACCTGCGGGAGGGCGGTGATGTGGTCCAGTGCAGCCAGTGCAGCTACAGCACCAACAAGATCAGCTTCTGGCGCCAG
>M00285:128:000000000-BF978:1:1110:21669:24604_1:N:0:46
TTGGCCCACCACATCCATGCTGACCATTGAGTACCCATCTATATTAATCCTCCTGTTTTCCAACAACTGGCCCACAGCCT
TCTATGCCTTGGCAACTCAAATTCCAGATAATGGCAAATGCATAATCAAATTGTAAGTAAAGGCAGCCAGAGTCCAGAGT
CGTAGTGGAAATTTACCCCTGCCACTGTATGTATTGCTTCTGTTTCATTAAAACTGGATAGTGGGTAGAAGCAACACTTT
TTCATTCTGAGAAGCAGTGGCATCTTCTGTTCCAACTCCTCCCATTACCTTGTACTGATC
>M00285:128:000000000-BF978:1:1110:22077:24606_1:N:0:46
CCTTCTAGACTCAATGTTCAACAGTTCTTCAATTTGACGATTGTTAGTACTTTCCAAACACCAGTCATATTTACAGCTCA
ACTAGTTTTCTTTCTTTATTTGACTACTAACAATTTCTGCCAAACATAGTTACCCCTTTATTCTCTCCCACCTCTGGCCT
ATAAACAAAATTTATCCATTTAATATCCCCCATCTTCTCCATTATCCTTAACGCCTGATACATTTAGCTTTTCTGTTCTG
AT
>M00285:128:000000000-BF978:1:1110:8557:24607_1:N:0:46
CACAAAACCCACGAGGTGGCCACACTTGATTGCAGCGCCAAAGAACTGTGTTCAACACCAGAACATGCCCCCAGTGTGCT
CACTGTGGCTGGATTAGACAGCGAAGATGCAAAGTGCGAGAGCGCAATCATTCCCAGTGATGATGGGGAACATGAAGCTG
AACTGTATGTGTACCAAAGTC
>M00285:128:000000000-BF978:1:1110:10300:24608_1:N:0:46
GCCAGCAGAAGTGGAAAAGGCTGGTACAATTTACAATGTTTAAAAGGCACTTGGTCAGGAACATGGATGTGAAGGGATTA
GAGGGATATGGATCAAATTCAGGCAAATAGACTTGGGTTAGATACCCATCTTGGTTAGCATGAAAGAGTTGGCTGAAGGG
TCTGTCTCTGTGCTGTATAACTCTGAATCTAAGTACAG
>M00285:128:000000000-BF978:1:1110:12261:24610_1:N:0:46
ATCTCTTGTTCATGCATAAATTTGTCCATCATCTGCCTGTGTTCTTCCATGAACCTAAGATAATGTACAAGTAAAAAAAA
TTGGTATATGCAGCCTATTATCTAAATTAAACTTACTTCAATATTTTAAATGATTCTGCT
>M00285:128:000000000-BF978:1:1110:18201:24615_1:N:0:46
GTTCCTAATTTGGCAAAAACTGCGTTTATAAAGCTAAATCCATTGATATCCCACTTTCTACACTAACCCCATGGAGTAAC
TATTGAAAAGCAATTGTACTGTATGTATTTCAAGGTGCTGAGTCGTTAGATGACAGTTATACTACTGTATCTCTTACTCT
ACAAAAGTTAATCAATGT
>M00285:128:000000000-BF978:1:1110:14716:24615_1:N:0:46
GTGACTGTGAGTATGAGTGGAGTTTGCTATCATCTAGAATTAAAGACAACTGTACAAGGGAATTATCAAAAGTTGAAGAA
AACAGTGCATTTAAAAGAAACATGGACTAGCATTGTATAGTACTTGTAAGTACTATAAACCATTAAAGGATCATTTATTT
GTACTACGCTGTGAGCCTTGATCACTTCTAACCCATGTGGATGGGTTCTGATCAAGT
>M00285:128:000000000-BF978:1:1110:21012:24617_1:N:0:46
TACCTCTGTCAAGAGGGCAGCAATTTGGAACAATTGTGGTGAAAAACCTAGAATTCTAAATGTGGCCATTGAAAATACTA
AAATCTAGGAATTCTCAGAATCTTTTCCCAGGGATGTTTAAGGGATTGTAATTGTTGTGTGGGTGAGAATTGGAATTGAG
CTACCAGGAGTTGAAAGGGAAACAGTTCTTAAGCTTCAGACAGGGGGAGCTGGATGGTATCGGCACAGAGCACTCTGACA
ACTCGACAAGGTGCCGCTCTTGGAATCTGCCGTATGTTCACATTAATTGTTTGATACTTG
>M00285:128:000000000-BF978:1:1110:19639:24619_1:N:0:46
CTTCCTGCAGTCAGCATTCTCACAACTGGCACTCTCCTTATGATCATTGTCCTCAGCATAATCCTTGTCATTCCACCCCC
CCACTTTTGATCTCTTTCTCCATTCAATTTTTATTTTCCTCTGACTTCTGCTATGCTAAT
>M00285:128:000000000-BF978:1:1110:8037:24620_1:N:0:46
AACACCCTGTCCACTCAAGCTTGACCTCCCAGCCAGCTTAGTGTAGGAACTGGATGATGTACTACCCTACCACACACATT
CAGTAGAACAGGACCCAGTTAGCACCACAACTCAGTCCAAACTCAAATATTACTCAGCCCAGAAAATATGAGAATGACAT
GGCTACTCCACCAGCTTATATTGAACACTGTCAAGATTTCCCCTCCCCTAAAGTATTCCAACTTATCCAAGCCCAATCCA
AAAATACAGTGTTAAGCTAAAAAGGATGGCTTTTGATCCCAAAGCATCACCCAATCATT
>M00285:128:000000000-BF978:1:1110:13545:24624_1:N:0:46
AAAGCTATCAAGCTTCAGATGACATTACTGCCTTAACACTCCTGCAGTCATTTATAAATGTACTGATCCCTTCGACACTG
CCAACCAATCTCATGTGGCAGGGTTTAAATCTATCTTTCTCGGAGAGGATAATGATGATCCATATGTCATGTCTGAGGTG
TCTTACTGATTCAGTTTTTAAAGAGGGACTGATTC
>M00285:128:000000000-BF978:1:1110:16996:24626_1:N:0:46
TGTTCCATCCACCTTATTTATGTCTCTCATAATTTTAAACATCTCTATAAGGTCACCCCTCATTCTCCTGTGTTCCAAGG
AATAAAGACCTAGCCTGGCCAACCTCTCCCTATAACTCAGGGCCTCTAGTCCTAGCAATATTCTTGTAAATCTTTTCTGC
ACTCG
>M00285:128:000000000-BF978:1:1110:17313:24627_1:N:0:46
GTTTTTGTTTTTCACTCGGCTCAGAAACACTAATGGGATATGATCTGTGTATATAATCAACTGTTTCTGAGTTGTGGAAA
CATACACATTGAAATGTTTTAAGGCTAAAACAAGTGAATGCAATTCTTTCTGTATTGTAGAGTAATTCTTCTGATGCTCA
TTAAACTTCTTTGAAAAGTAAGCTCCAGGATGGTCAATATCATCAAGGTCACTCTTCTGCAACAACACAGCTCCTGCAGC
TTCATCACTGGCATCTACTGCTAATGAAAATGGCTTTTCAAAGTCAGGTGACTTGAGCAC
>M00285:128:000000000-BF978:1:1110:23481:24628_1:N:0:46
ATCTAATCTTAGTCTCTGGCAATTTATTAAAGTGTAATATTACCAAAGTGATCCTTTTGGGAGATGGATGTCATGTTAGG
TAAGTGGGAAATCCCATTTACGCAAGCAAGAACCACCATTTAATCCATTGCTGAAGCTATAATCAATCAGGGATAGCAGA
CAATACATCCATCACCCACCATCAAATCCAG
>M00285:128:000000000-BF978:1:1110:18053:24629_1:N:0:46
TGTTTCATAGAAAGTTGATCGTTGTGAATGGATTGCTGAACCATTGGTTCACTCCATGTTGCATTGCATGAAACAGTCAA
AGGCAACAAAAGTACTGAAATAAACAATGGGTGAGAGATTTTGGAGGAACAAATAAATAATGCTACTTTTGGAAGAAATA
AAAGCAAAAGACCAAAGCTGAATAACTATTGTTTGTTATAATGCACTGGGGTATTTTGTTGTGTGATCTTCATCAGAATG
AAGCACATTTGTACAGAAGAGTGGAATTCTTCAATCTTGGCACTGAGTACATCCATAATC
>M00285:128:000000000-BF978:1:1110:19460:24630_1:N:0:46
TACACTACCGTGCCTATACTGCAGGGCAGGCAGAGTTGAGGTTACGATGCCACTGAATGGCAGAGCAGGCTTGGAGGGCC
AAGTGGCTTATTCCAGCTAATTTAAATGTTTGCACGTTCAAACAAATCCTCACCTCTCCAACTTCTTTTACCAATGATCT
AGGAAATCAGAGGAGATAAAACAAGACATTTAAACACCTCTCTGAAATACTACCA
>M00285:128:000000000-BF978:1:1110:10892:24632_1:N:0:46
GGCCATTAATGTGACAAAGGCAATCATATGACGAGCAGAAGCAGATTCCATAATTGAAACCCAAAAATTGCAGTAATAGG
ATGAGGTTGTAAATCAATATTCAATACAGATGAAATAATGTTAAAAATGTCTTTCCAATATTTTTCCAAAAGGGGACAGG
ACCAAAACATATGTGTCAGGGAAACCATCTTCGAATTACATCGGTCACATATAGGATTTATATGATGATAAAAACGGGCT
AACTTGTCCTTGGATATATGGATCCTGTGAACCACCTTAAACTGTGTCAAAGAGTGTGA
>M00285:128:000000000-BF978:1:1110:14215:24634_1:N:0:46
TCTATCTGACTGTGTCTTAGATTTATCTAACGAGGTAGCTTCCACTGCTTCCCTGGGCAGAGAATTCTGCAGATTTACTG
CTCTCTGGAAAAGGAGTTTCTCCTCCATTCCAAATCTATTCCCCCAAATCTTGAGGCTATGTTCCCTAGATCTAGTCTCA
CCTACCAGTGGAAACAACCTTCCTGCCTCTATCTTATCTATCCTTTTCATAATTTTACACATTTCTATAAGATCCGCTCT
TATTCTTTTGAATTCCAGTGAGTATAGTCCCTGGTGACTCAATCTCTCCTCATAGGCTA
>M00285:128:000000000-BF978:1:1110:13384:24636_1:N:0:46
GAGGTGATCGAGAGAATTGATGAAGATGGGGAGGTAGACGTTGTCTACAAAAACTTTAGCTAGGCCTTTGACGTGGCCTT
GCATGGTTAGCTGGTTTGGAAGGTTAGATCCCATGGGATCCAGGGTGAACCGGCCAACTGGATACAAAATTGGCTTGGTG
GTAG
>M00285:128:000000000-BF978:1:1110:12033:24638_1:N:0:46
ACTACAGTACAATTCAGGCCCTTTGGCCCACAAAGCTGTGCTGAACATGTCCCTACACTAGAAATTACTAGGCTTACCCA
CAGCCCTCTATTTTACTTAGCTCCATGTACCTATCTAACAGCCTCTTGAAAGACCCTATCGTATCCGCCTCCACCACATT
TTAGACAAAGAATAAGAGGCATGCAAAAGCAGCTCTTTCAAAGGGGAATTAGAGAAAGTCTTGGAGAAGAAAGTTGTAAG
GCAATGGGTTGG
>M00285:128:000000000-BF978:1:1110:11948:24640_1:N:0:46
TCAGTGTCTTTCCCACCTCTGCTGAATGGGATCCAATCCAGAAATCTGCAGCCTGGCATTCTTCCCATGCAAAATCGCAC
ACAACCATCAACCTTCACATCCTCATCAAACTCTATTGGCTTCCTGCAACTCAGTAAGTCAGTGCTAGGAATTATATGAA
GCCAAAAGCAAAATACTGTGACTTGTCAATGTCTAAACCAAGTGCAGGAAATGCTGGGCATTCTTTGGTGCCATTATGTT
ATTCTTTACTGAAAATTGGTTGGGTCCTTATTTCTTATTTAATATTATGTTGTCCAGGAT
>M00285:128:000000000-BF978:1:1110:9611:24641_1:N:0:46
ACACAGGCAGTGGGCTGGTTCCTTGCCTTGTCTGCATTTGCAGTGGTGTCCAAGAGTTTGTTTGAAGCTGTAAAGTTTTG
TATTTTAGCTAAAGTTAACAGGAAGGAGGGTGGCGTGGTGAATTGTGCACTGCTTACTTCATTAA
>M00285:128:000000000-BF978:1:1110:11238:24641_1:N:0:46
GGCTTGAGCTATGAGGAGAACCTTGATAGGCTGGGATGTCTTCCCTGGAGTGCAGGAGGTTGAGGGGGAGTATAAAATCA
TGGGGGCATAGAAGGGGTGGATGGGCACGTCTTTCTCAAGACTGGAGGGAGGGAAACGCAAGTCAAGAGAAAGAGACAGG
ATATGGGACATATGCATTCATTAGCCATGATAAAGAACATTGGAGAGTAAGGAAACTCTACAAATCACTAGTTTGGACAC
AATGGTCCTGAACTCGAGGTGAGGAACTCTGGAATCCTCTACTGTGGACAATTAGGG
>M00285:128:000000000-BF978:1:1110:20983:24641_1:N:0:46
TAGGTCCTTACTCAGGCAAAAGTTAATTTTCTAGCCATAACTAACCTCAAAGCACTTCATCATAGTAGATGTGAGAGCTA
TTGGTCAATAGTCATTTAAGGTAGCTTAACCTGGGCTTCTTGGGCACTGGAATGATTGCTGTCTTTTGAAGTAGTTGTGA
ACCTCAGACTGCATCAGTGAGAGGTTGAAGATGTCCTTAAAAACTCCAGCCAGTTGGTCAGCAGAGGTTTTCAGTACCTT
GTCAGATACACCATTGGGGCCTGACACTTGCGAGGGTTCACCCTCTTGAAGGCTGATC
>M00285:128:000000000-BF978:1:1110:19447:24644_1:N:0:46
AAACTTCAGTCTCAGCTCTTCAATCATATAATTGCGCATGACCCCACTTGTCTAACTTCAATCCACTTAAAATGACTGTT
GACAAGAACCAGAAAGTTGTCATTGCCTTTGCCATTGCCAAAAATTGACATGGAGTCTTTGAAA
>M00285:128:000000000-BF978:1:1110:11884:24646_1:N:0:46
GTAAGAGGTACTCTTAAATCAATGTTACCAAACGACTCAGCAGCATGAAATATATACAGTACAACTGCGTTCCTAATGAT
ACTCAATTTGTTTTGTGAAGAAACTGGCAAATGAATGGTTTTAGCCTATAAAACGCTGATTTAGCCTTTATAAGAAGTTT
GGTGATATATCAAGATTATCTATTCAGGGGTAAGAGGTA
>M00285:128:000000000-BF978:1:1110:10707:24649_1:N:0:46
CAGCAGGCCAGACCCGGCAATCGACCGCACCCCACCCGCCACCAGCTCTGAGACACTGACCGATCAATGGTGTTTCTACC
ACCAGCGGTGGGGCGCAGACATCCGCAGGTGTCAGCCACCATGCGGGTTTCCGGGAAGCACCAGGGCCAGCTGCCACTGA
TGGCTACAGTGGCTGGCCACCCGGATAGCCTCTTGCACATGTGGGACTGGCGTTCTGGCCGTCGTTTCTTGGTTGATACC
AGGGCCTAGGTCAGCATCATGCTTCCCAAAAGTCCCAAGACTCGCAACCGCACACCAGGC
>M00285:128:000000000-BF978:1:1110:18905:24650_1:N:0:46
GATCTACACTCTTTCCCTACACGACGCTCTTCCGATCTGCTCTACACCCTTCGTCTGCACTCCACTCTCCCCGCCAAATC
TCGTCTCCCGTCCTCTGCTCGAAAAAAAACAACACACCAACACTCTTTCAGTTTCCTATCTTCTACCATTCAACTCAACT
GTTCCCTTATCCATCACATTCAATCGATCTCATAACGGGAAGACTCCCATATCATCGCGCCAGTCATGTTAATGCCCAAA
CCAACAGCTCTAGCGACAATTGGATGCGCTGGCCAGTAGAGACATATACACACCTCAAC
>M00285:128:000000000-BF978:1:1110:14562:24655_1:N:0:46
AAAGTCCATATAGACAACAGCAAGTGACCTACCCTCATGGTTACCTTCTCAAAGAACTCCAAGATATTTGTCAGACATGA
CTTCCCACGCACAAAGCTGTGCTGACTGTCCTGAATCAGACAATGTCTCTCCAAATGTTGGCCTGACCACGTGCTCTCAA
ATCTTGATCCATGTTTTAATTACTCCTAAATTTTTCTGTTACACTGTTTTCCTGCCTGATCTCATCTTCCACCCTTAGTA
AATTTGAACACACCTGAAATTCTACCATCTGCATAAGCTTCCTCGTTTTTGGTCTATTAT
>M00285:128:000000000-BF978:1:1110:23648:24655_1:N:0:46
NNNNNNNNNNNNNNNNNNNNNNNNNNNNNNNNNNN
>M00285:128:000000000-BF978:1:1110:11529:24656_1:N:0:46
CATGGATGAGTTGGGCCGAGGGGCCTGTTTCCATGCTGACTCTAACCTTGGCAAAGACTGCAATAGCCCACTCTGTGCAG
GAGCTAAGTGGCAATTTGTGGATCTCGACACTTAACTACGCATTTGTGTTCATCTCAAATTGTCAATAATTAATAAAGGA
TGAACTTTAATCATAAT
>M00285:128:000000000-BF978:1:1110:12845:24657_1:N:0:46
AATCTCAGTCACTTACAACACTCTATTGAACCCAATCATTGCTCTCTGCCTAGCTGGAACATTTTCATTATGTCCAGCTT
TTAGCGTTTCTGACACACATGATGACATAACTGAACCACGAGAAGCTCAAGTATAGTGACAAACATAATAGCTACTTTGT
CATGACTAACTTATAACTACTTTTCTCTCTCGAACTCTTCAAACACAGAGCAATAGTTTGTAATTATGCACAATCATGAC
TTCTTAGAGGACCTCAGTCCTTTCATAAACAGCAACTGGAAGTTACTTGACCCCTAGAGG
>M00285:128:000000000-BF978:1:1110:14135:24658_1:N:0:46
AAAACAATTGTAGTGTATGTATTTCACGGTGCTGAGTCGTTTGTTAGCAGTTATTTAGCTGCACCTCTTACCCCAGAAAT
GGTAATCACTGATATAGCAACAGAACTCTAATTTGGCAAAAACAGCGTTTTATAAGCTAAAACCATCGATTTGCCACTTT
CTACACAAAACACATGGAGTAACTACAGGAAAACAATTGTAGTATATATATTTCGTGGTGCTGAGTCGTTTGGTAGCAGT
TATTTAGCTG
>M00285:128:000000000-BF978:1:1110:20922:24659_1:N:0:46
AAACATACAGTACATTATAGTAGATGGTCTCCTCAGACTTACTGGCAGCAGCCTAGTTAATGTCAAGCCTTTTAACTTGT
GCAATGGCCTGATTCAGTGTCCAAGGTCCACACTGTATGTAACCCTTGTATGTGGAGAAGAATTTTGTACAAGTTGAAAC
ACCACTGCCTACAGATTTTC
>M00285:128:000000000-BF978:1:1110:15782:24660_1:N:0:46
AGGATTATCATGGGAAATCTGAAACCATGTTATGTAAGAGAGTTATTAGGGCAGGTGACCAAAAACTTCTGGTAGAACAG
GCCTTCAAAGAAAGTTTAGCCTACATGATA
>M00285:128:000000000-BF978:1:1110:11381:24662_1:N:0:46
CCCCGATCGCTGGCGCTGTTACAGCGTCGCGCTAACCGCTACGCTATGCCGCCCAAATGGCCGACCCTTCTCAGCCCT
>M00285:128:000000000-BF978:1:1110:8883:24667_1:N:0:46
GGATCCCATCCTCTATTCAATCCATTGCCTCTGTTCAGCAACCATCTTTTTGCTTAACAACAGGATGAGGAGCATGCCTT
ATGAGAGCAGGTTGCGGGAACTCGGCCTTTTCTCCTTGGAGAGGAGGAGGATGAGGGTGGACCTGATTGAGGTGCATAAG
ATGATGCGAGGTATGGATAGGGTAGATAGTCAGATGCTTTTCCCCAGGGCTGAAATGGTGGCCACAAGAGGACATAGGTT
TAAGGTGATGGGGGGAATATAAAGGGGAGATGGTAGGGGTAAGTTTTTTACTCAGAGAGG
>M00285:128:000000000-BF978:1:1110:22334:24667_1:N:0:46
AGAGGGGCTGGTCTACTGGATATTACAAAGGTCTGGTCACAAGGAAGAGAGCTAATTTATCCCAGAGTGTTTATTATTGT
TACAGGGCGGTTGGCAGATTCACCAACAGGAAGGAGCAGTGTCAGTCTGATAACACAACGGCATTAGGACACTGGTAAGA
AAGGAACTTGAAGTATGAGTAAGTGGGATCATTTTAGGGGGTAATTGGAAAGAACAGAAAAAAACCTGCACGTTGCCCTG
TTGGACAAGAATACAATTGGGGCTTAAAACTCAGATAAATCAATCATCATGGGCTCATTG
>M00285:128:000000000-BF978:1:1110:21508:24667_1:N:0:46
CCTAGAGACAGGGTTTGATTCGAGAGAGGGAAGAAATGGGTCCGTGCTGAAAGGAAACCGTGCGCAGAAAAAAAACTTGC
CGGGTGCAAAAGTTTTTTTGTAACCGTCTGCGTAGTTACGGGCCGGGCGAAAGAATGAGAGAGCAGGTTCCTGATTCTCT
GGAACTTTCGGCGTAGGTCTCCCGCAGCCCTGTTGTGTTTTGAATCGCGGCCGTTGTCTTGCGGGCGCTCCGACGTCCCT
TTGTTCTGTCCGGGACGAGGGAGGGTGCCCTCGACGATCCAGCTTGGTGCCAGCAACCCC
>M00285:128:000000000-BF978:1:1110:13353:24667_1:N:0:46
ACATAAAAAGACAATGATAATTTTGGTAAGAGTTGCGTTTATTGCCATCACTCGTTGCTTTGAGGTGGTCTTTTTGTACT
GCTGCTGTCCATGTGGTAAATGTACACAACCACATTTCCGTTTAGACAGTGACAGTAGTGTGTTTCCCAGTTTCAACAGA
CTGTAACTTAACAAGGGTGTTACTGTTTTCATACACCTGCTGCACTTGTGTTAGGAAGCTAATGTGGCAGGTTTCAGAAG
TGTTGCTGAAAGTGTTCTGAAAGTGGTGGTGACTTCCTGCAGAGCA
>M00285:128:000000000-BF978:1:1110:20289:24667_1:N:0:46
GATCTACACTCTTTCCCTACACGACGCTCTTCCGATCTCATTTACACTCTTTCCCTCCACAACGCCCTTCCAACCCATAC
TCCACCTTTCCCTTTCACGATCTGTAACCCACTCGGTAAACTCGATCGATTTGACCAAGCTACTTGCCGCTGGTCCTAAC
ATCACACTATGCGGTTCGGACTCAAACCTTTGTATCATTTCCATTCCCTCCATACACTTTAGGACTTTTTCACCTGCAAT
TCTGTCACTATTGACTACTGTAGTCAGTTTTGAGTTTACAGTTGTTTTATTGTCATTCAC
>M00285:128:000000000-BF978:1:1110:21604:24669_1:N:0:46
ACCCCATTAGACTCCCATTCAACAGATCATTCTCTGCCGCTTCCACCACCTTCAAAGAGATTCCACCTCCAGGCACACCT
TTCCTCTCCTCTCTTTTCAGCACTTTGCAGGGACCATCTCCCTTCATGACTCCATGGCCCACTCTTCTGTTCCCACG
>M00285:128:000000000-BF978:1:1110:20738:24670_1:N:0:46
ATGTAGTGTATATGGATTTTAGCAAGGATTTGATAAGGTGCCCCATGCGAGGCTTATGCAGAAGGTGAGGAGACACGGGA
TCCAGGGGGACATTGCAATGTGGATTCAGAATTGGCTGGCCCACAGGAGGCAAAAAGTGGTTGTGGAAGGGTCGTATTCT
GAGCGGAGGTCGGTGACCTCCGGTATATCTCAGGGATCTGTGCTGGGACC
>M00285:128:000000000-BF978:1:1110:10560:24671_1:N:0:46
ATTTCCTCTCAGATTTCCAGCAATTTTTTTTATATACCTCCACTGTAATGTTAGGGCTTGTCTTGGCTCTGCACTGCATA
AATCAAATCCGTTAAAAAAAATTTGGCCTGGGGAGTTTGGAATTCCCTCAAGCTGCTTGTGTTCTCATGGTTAACATC
>M00285:128:000000000-BF978:1:1110:20699:24671_1:N:0:46
CTGCATTGGAAGCACTGATGTATCCGACCCAGACCACATTTCGGAGCAGCGTGCTAACATCACTGTATCGTTCTATGGTT
CTATCGCCAACATTCCCTATATCTACTTTGATAGAAGTCACAGTGCAATAAAGACCCACCTCTGGTAGATCTGCACCGAC
TTTATCTCCCAGTTCACTGCAAATGAAAAGCAAATAGTAGTCAGAGCAAATCACTTCATAGTAGTTGCAATATACATAGT
AAAACAAGTGATAGTCCCAACTGCTGCTGGGGAGGATGGAGTGGAAAAAGATACAAAGCT
>M00285:128:000000000-BF978:1:1110:20591:24672_1:N:0:46
ACACAATACAACTACCTTTAATAGTCCAATGAAAAAAACTTTGCCTTTTTGGTCTCTAATGTTCTGAATTATCATTTTTA
TTGTGCTGAAGTCTCTCCATTGCCTTACCCTTTGACCCCAGTCCAAACACATTCAGGTGTGTGTTACTCTGATTTTGGTC
AGTTGGACACCCCTGATTTCCACTGCCCCCTCACTGGTGATGACGTGGCCCATCTGAAGGAGCTTTGGCCAGACGACTGA
GTGTACGCCCATACTTGTTTA
>M00285:128:000000000-BF978:1:1110:23397:24672_1:N:0:46
NNNNNNNNNNNNNNNNNNNNNNNNNNNNNNNNNNN
>M00285:128:000000000-BF978:1:1110:12119:24674_1:N:0:46
GTGTAGAATTCTCGGCCTTCGCTAATTCTTTAGCTTTAGCTCGAGTTACTGCACAAGATGGATAAATGTCTGCGTCATTC
TCAGATTCAGTAAAGCTTGGTTTAGTTGTTAACTGTACCACAGAAACAAATTCTTCACCTGCAAGGTCATTTCCCAATAA
CAAAGAAACACCCTCCACTGGTAATCTTGGTCGTATCCCTATCTCAACAGGTCCTTCCACGAACTTTGATTTTAGAAACA
CCTTGTGCAAAGGCACGAACATGGTATCACCTGTAACACCTCGCACTAGATTTACCTCCC
>M00285:128:000000000-BF978:1:1110:18949:24675_1:N:0:46
AGTGAGCGGTTTGCACAGTACATTGATCAACGTATTCAAGAAAGTGAGATGAACACAAGTAATGTGGAAACATTAAGCCA
GCTGCAGCAGTTCTTGGAGCCGATGCTGTTCCTTTCAGGACTCGAACTCGCTAACATCTTTGAACATTTCTACAGGTAAT
TTGGTTGGATTATAGAAACGAACAGCTGCTTCCCTTCAACATTTGGTTCTTGAACCAATCTGCATA
>M00285:128:000000000-BF978:1:1110:20529:24676_1:N:0:46
ATAAGAATAAAAAGTTAGTATATTAGTACACAATAGAATGTTAGAATCTTAAACTATAACCCCAAAACTACTCGTCGTGT
GTGCGTCGAATTCCTAAACTCCAAGTCCAGGAACTAGTTCTTAAAGTTCAGTTCAATAAGCCGTAAGATAACACGAATAA
AGGCTTCTTCACAAGCACCGTCCACCGAAGACAAAACATAGATATAGAGAGAGATTAGAGAGGAATCACGAAATCCAAAT
GTTCCACTCAAAACTCAAACGACACTTCAGGGCTTACTCGGTTGTGATTTTCTCACCCTG
>M00285:128:000000000-BF978:1:1110:10699:24681_1:N:0:46
GCCAGTTCTGCTGAACTAGTGGGCATGGACGTGAGTGAGTTTAACCACTATACGTACTCGAATTTAGAAACCAATCGTGC
TTTGCATGGGATTTACTAATAGTTAATATTAGTTCTGTGGAAATCCCTGAAGTGAGTAATATTTTTATTCAGACCCAGGG
ACAATTAAACTTTGAA
>M00285:128:000000000-BF978:1:1110:23250:24682_1:N:0:46
GCTGAGGAACTAGTTCCAGGAACTACACCAAACAGTGATAATGGAATAGTGATATATTTCCAAGTTAGAATGGTATATGA
GCTGGAGGGGAAATCTAGAGTACTGGTATTCTAAAGTGGCCACTGCTGTTGATGGTGGTGATTTTACATAGGGTCATAG
>M00285:128:000000000-BF978:1:1110:16239:24684_1:N:0:46
GTAATATCTATTTGAGTGTACCTCTTCAAAGTAAAAAGTTAATTAAAGATATTACAAACTAATGTTAATTTGGCTGAAAG
AGCTATCAGAAGCAATTTACAACGATTTGCCACTTTCTACACGAAGCCTAAGTAGGAACA
>M00285:128:000000000-BF978:1:1110:22050:24685_1:N:0:46
CAATGTTTGTGTTCTGTAACACCATAGCTTTCATTAGATCACCACTCCACTGTGGTAGGATGGTGATGTCATGATTCTGA
GTACTGGCCCTTGATTTGGTTCCTTAGATGCCTCGTTGTACAACACATGGATTCCATGCTGGACTGATTGCATAATGACA
CACACCTGAGCCCCAACAGGGGCCTAGCATAAGTACCTGGGTTTCCCTAGCACTAATTGCCAGAGGATTGGTCAACCTTG
AAGATTCAGTTCTGTTCCTAGCTGCTTAGAGTGGTCT
>M00285:128:000000000-BF978:1:1110:8519:24685_1:N:0:46
AAACAGGCCCTTTGGCCCACCAAGTTGTACCGTCCATCAAACATCTCACAATCTAACTCTTTCCTCCCACATATCCTACT
ATTCCACATTCTTCCATGTGCTTATGCAACAATCTCTTGAACCTGTCCAACATATCTTCCTCTACTACCACCCCAAGCAG
CACATTCCATGCGCCAACCACTCTCTGGGTGAAAAACTTCCCTCTGACATCTCCCCTAAACTTTCCACCCAATATCTTAT
AGCCATGACCTCTCGTCTTGTGCATCTGCGCTCTGGGAAAGAGGCGCTGGCTGTAAACTC
>M00285:128:000000000-BF978:1:1110:13364:24686_1:N:0:46
GATCTACACTCTTTCCCTACACGACTCCCTTCCGATCTGGACTCCACTCTTTCCCTACTCTACTCCCTTCCGATCTACAC
CCCTTTCCTTCCCTACTCGCTTTCCAACACACCTATAACCTTACCCTACCCGACGCGCTCCTGCTCCAAACACGTCTACA
AGGCATACAGAGCATAGCTCTAGGCTGACTAAAAGTCTACTTCTTCGAATGAAATGACATAGTGTACAGTGCATAGTCTC
TTATACACGCTACTCTATAACCAATGAGATCGATAATGTCAAGACAATGGTAAATCAGC
>M00285:128:000000000-BF978:1:1110:18864:24686_1:N:0:46
TCTACACAAAATGCATGGAGTATCTACATGAAAACAGTTGCAGTGTATGTATTTCAAGGTGCGGAGTCGTCTTGTACCAG
TTATCTCAGTGTACCTCTTAACCCTGAAAAGTTAATAGTTGATACAACAACAGATTTCCAGTTTGGCTAAAACAGCGTTT
GATAAGCTAAATCAATTGATTTTCCA
>M00285:128:000000000-BF978:1:1110:22145:24686_1:N:0:46
AGTCAGTGAAGATTCCATTCTTATCATGGTTCTCTCCCCAAATGCAACCATCAGATGTTGGTGTACTCTTTCCATGCTTC
ATATCACCTATGACCTCCTAACTGAGAAGAAGAAGAAAATTACACCGGAA
>M00285:128:000000000-BF978:1:1110:9790:24691_1:N:0:46
TTTTTAAATCCCTTTATCTTAAAAAAAGTTGCAGATAATATAATAGTTTCAAATGAACTTGTTAAATTTAAAGAGGAAGG
TGAGAATGTTGCCCTCAGTGATTTTAAGTGGGGGGGGGCAGGAACCAGGGCCCCCAATGAGTTTATAGGGAAGGGCAGGA
CACAGAACCCAGTGAGCCAACTGCAGAACCAATCAGGATTTCCAAACAATCAGATACCAGATCTTGGGAGTTTTCTGTAT
CTGGTTTGACATTGTGTCTGCTATAGAAAGCAGCAAGTTTAAGATTACTGTGATCATCCT
>M00285:128:000000000-BF978:1:1110:22864:24691_1:N:0:46
GGTTTATTATTGTTACAAGGTACAGTGAAAAACTTGTCTTGCATACTGTTCATGCAGATCGATTTATTATGCAGTGCACT
GAGGTAGTACAAGGTAAAACAATACAGAATGCAGAGTAAAGTGTCACAGCTACAGAGAAAGTGCAGTGCAGGTAGACAAT
AAGGTGCAAGGTCATAACGAGGTAGATTGTGAGGTCAAGAGTCCATTTTATTGTACTAATGTATTGTACAATAGTCTTAT
AACAGTGGG
>M00285:128:000000000-BF978:1:1110:21271:24694_1:N:0:46
CTGATAACCGTAAACTCATACTGTAGATCTGGTGAGAATGAACATTTAAAATGTAATAACAGGCTGACGTCCATGTTTTG
AATGTCTAGATTTCACAAAAAAATTATAATAAAGTACATTCCAGTTTATTATATTAATAGATTTTTGAAATAAACTGTTT
ATGTGCAACTATATTTCCCAAACTAAGGTCAGTATCTCCAGGGTTAATCTCAATGACTTTGTCTTGAAGGACCAGACTAC
TCTAATTATTAATTTTTTGCATCACATCATCCAAACATTATTCACTTCTTG
>M00285:128:000000000-BF978:1:1110:19619:24696_1:N:0:46
AAATCAACTTTTGATTTCCCCAAATGGGCGATCAACTTTTCATGTGTAAGAGGTAAACTTAAATAACTGTTAGTAAACGA
CTCAGCATCATGAACTCCATGCACTACAAATGTTTTCCTGTAGATACTAAATGTGTTTTGTGTAAAAAGTGGAAAATCAA
TGCATTTAGCT
>M00285:128:000000000-BF978:1:1110:20073:24700_1:N:0:46
AGTTCCCAAAGAGGGAGCACGTGGTATCCACAAGCTCACTGGTGGGCTTCCAGGAAAAGTGGGCTGGAGTGAATCCAGTA
CAGCGAGGGTAGTATTTTAATTTAACTGTTGTAAATTCTTTTAAAACAGACAGAAAAATACACAAAATGGGGGCCTGAGG
ATGACCAAAAAATAAAGAATTTTAATGTTGGTTTTACCTTGTTGAGA
>M00285:128:000000000-BF978:1:1110:23176:24703_1:N:0:46
ACAGCAGACCCGTTGATGGTCAGCGGGGCGTGCACACGGTGACCCCTCCTAAAATCCACTATCATCTCCTTGGTTTTATC
CACATTCAAGGAGAGGTTGTTGTCACAGCACCACACGGCTAGTTGTTTCACCTCCT
>M00285:128:000000000-BF978:1:1110:20264:24704_1:N:0:46
TAGTATTTTTATCTTCATATCGGGTGGCACGATAGCGTAGCTGTTAGCACGATGCTGTTACAGTGCCAGTGATCGGGGTT
CGATTCCCGTCGCTGGCTCTAAGGAGTTTGTACGTTCTCCCGTGTCTGCGTGGGTTTCCTCCGGGTGCTCCAGTTTCCTC
CCACATTCTGGAAGATGTATGGGTAGGTGAATTTGGGGGTTTAAAATGGGCGGCGCGGACTCGTTAGGCTGAAAGGGCCT
GTTACCGCACTGTAATTTAAAAAAGAAAAAATTTATATCTTTTCCCTGCAAAAAAGGGCC
>M00285:128:000000000-BF978:1:1110:20649:24705_1:N:0:46
CAGCTTACCTACAGATCAATTATGTCAAAGACTGGTCTAGGACTGTGCCGTTCCAATCAGGTGACCCTGACCGATACAAG
AGATCAAGATACGACCTCCCTAAAGCTATCAGGGATGCCAAGAGACAATATTGGTCAAAAAGTGAGTCCCAGACCAGCCG
TCAGTTGTGGCAGGGCTTACATGCTATAACGGGCTACCAAAGGAAGTTGGGCAGCATCGCTGAAAACAATGCATCCCTTC
CCGAGGAGCTTAACGTATTCCATGCACATTTTGAGCAGAAGGGGATGGGAATGTCACCAT
>M00285:128:000000000-BF978:1:1110:12146:24706_1:N:0:46
AACAGAAATGCCAAGTAAAGGAATCAAAAGAGGACAATGTTTGTGCTTCATGAATAATGTTGAAATAACCGAGGATAAAG
TTGATACAGCCTTGACACCTTTGCTGATTCTATTGTGTTAAATTGTAGAATTGTACAGCACAGAAATG
>M00285:128:000000000-BF978:1:1110:16685:24711_1:N:0:46
GACCTTAAATGCTCATGCACTGATATATAGAGTCTAATTAGCCTTTATGTCATTCTTTTCTGATGCCAATCCCACTAAAA
CTGAAGATGTCACACCAGAACGCACAATATTTCCTGCCACTTCAGTGTCCATTAAATTAACTGCATTGTCATTTTCAACT
CCCACA
>M00285:128:000000000-BF978:1:1110:10434:24715_1:N:0:46
GATCTACACTCTTTCCCTACACGACGCTCTTCCGATCTGATCTACACTCTTTCCCTACACGACTCCCTTCCGAACTGATC
AACACACTTTCCCTACACGGCACTCATCCCAACCCATTTGCACTCTTATCTTATCCTACTCCATTACGTCCATGAACCTA
TAACTACTCACCATTGCTACTGAAATCAACCGAATCCTTATCACCACCAATAAATCTTACAATAAGTCAGCACTACAGGA
GAAGTCACAGTGAACACAACACTTAATTGCACACTCACTAGTTCTGCACAATATCCGGT
>M00285:128:000000000-BF978:1:1110:18611:24716_1:N:0:46
GCATATTGCCTTCAGTGAAAAAGTTTTAATAGTACAAGCATACGTGACCTTCTCTTAAGATAATAGATAGAATTTGGTTC
ATTCCATTTGATGTTTAAGTGAATGCACTGCATTGAACAAAATCTGTGATCTCACTCAGCATTCCACTTTGGTGCTGAAG
ACTGCATACCACAACCAGCCAAACCACTATCCAATTTATTGTAGTATCCTAACTGTTATCTTCAAAACAATCTGGGCGAT
TGCCTGGGTGTATCAATACACAAAATACTGGGC
>M00285:128:000000000-BF978:1:1110:20721:24721_1:N:0:46
CCAGGGCCCTGCTATTTACTATGTAAGTCCTACCCTGGTTTAGCTTACCAAAATAAAAACCCTTATTTGCCCATAAATGT
GACGTCATGTTGGTTTAGCAAAGACTCACTTCCAAGACTCTTTTTGTAATATACGTATTACACTTCATCTGATTTTTCAC
CTTTCTTCAATAACTGATCTAATGCAAGATCTGGAAGAAATCTGGCAAAAC
>M00285:128:000000000-BF978:1:1110:9338:24721_1:N:0:46
CTCTCTGATAAATACTATTCTACCAAAAGCCACTACTCTCTTATAAATACTATTCTTCCTAATGTCACTACTCTCAGATA
AGTACTATTCTTCCAAATGCCACTACTCTCTGATCAGTACTATTCTACCAAATGCCGCTACTCTCTGATAAATACTGTTC
TACCTAATGCCACTACTCTCTGATCAGTACTATTTTTCCAAATA
>M00285:128:000000000-BF978:1:1110:23251:24723_1:N:0:46
CAACTTCCTTATTACCGATCATGGGTTTTGCAATACAACATTCAGAGGTAATGATCGCACATTTTATACTAAAGTTTGCA
AATGAACTTATTTTCTTTAATGCAGAAGGCATAACCCTAAGCTCCTAAGAATCACTGTCTACATAAAGTAGAAAAATATT
CATTAATATGTAAGGAATTGTCAACTACCTTTATCAAATTCAGGATACCCAAAATATTTTACA
>M00285:128:000000000-BF978:1:1110:21347:24729_1:N:0:46
CCGGAGGACCTGGTGTATTAATCCCTTGCTCTCGTTCTCTCATCTTCACATTCACTGCAAAGTAAACACTGCAAGAAGTT
TAAAGACCATCTGGAGTCAGCATCACTGGAAGAATTACTTTATCAGAACAGGCTGCTTAGGCTGGGGCCTGTACTCTCCG
GACTATTGAAGATTATGGGCTGATCACATTTATAATGATTAAAGGAGAAGTGTTGATAGAAAGAAACCATTTCCTCCAGT
AGTTGAGTCCAGAATGTTATAACTAAGCTTCAGGACAAATGTGTGTGGCTAAGGAATCTC
>M00285:128:000000000-BF978:1:1110:11318:24731_1:N:0:46
GGCTGCCAACCAATAAAGTATATTTAAAAAAGAGTAGTGAGGTCATGAACAGCATCCGGATTACAGAAGAGAAGGTGCTG
GATAGTCAACATGGTTTTGTGCATAGTAGGTCATGTCTAACCAATCTAA
>M00285:128:000000000-BF978:1:1110:22540:24732_1:N:0:46
GATCTACACTCTTTCCCTACACGACGCTCTTCCGATCTGATCTACACTCTTTCCCTACACGACGCCCTTCCGATCAGATC
TACACCCTTGCCCTACACGACCCGCGTACCATACGAGAAGCTCGAGTTCCCCTTCGAGTCCATGAAACTATCCGACCGCA
CTCTGCCTCATTCAAAGCAAGCTTCAAACGAGAAATAACACGAACACACCCACTGACTTTCCTCCAAGTACTGTACGAAG
GAGAAGTTACACAAATGCCGTAAATGGACCCAACTGTTCACAGTTAGTAACAGAACCATG
>M00285:128:000000000-BF978:1:1110:16554:24732_1:N:0:46
GTGGTATAGATTAATATCAATTTTCCCGGTTATTTTGAAGGTGTATTCCAATAAGATCACCCCTCATTGTTCTATCTGCC
AGTGAGGAAAGGTATGGCCTACTTGGTCTTACGTAGACCCTTTTACCGGTGGGGATGGGTCTGTCACTATGTAACACCGG
GATACGGTACTGGTGGAGACGGGTCTGTTGCTGTGTAACAC
>M00285:128:000000000-BF978:1:1110:12257:24734_1:N:0:46
TTTGGGCATTGTTGGAACATGGAGGCCAAAGTCTTAGATCAGAATGGGAGTTGAATGGAGAGTAAAATTGACAGGCGACT
GGAAGCTCGGGTCACTGAATGGAGAAGTTCTTTAAGGTTAGTTGCTCAACTTGAATTTGGTTTCTCCAATATGAAGGCGA
CCACATCTTGAACAATGCCAAGTAAATAATCAACTTGATAGAAGACTCTGGAATCATTTTGGATCTTCAGATCTTTTCCA
GGCTCAAGGATAGTCTCATTTTGTTGTCTTGCTCATTTTACCTGATGTTTCAGCTTATAT
>M00285:128:000000000-BF978:1:1110:15756:24734_1:N:0:46
GCCGGTTTAATAAACCGAGTCAATTTGTGTGCCTGCCTGCAGATGCCCCTCGGTGGTCGGTTCTGCTGTTCCAAGACCCT
GAGGTGGTGCAGGGTCTGGGCTATTCTATAAATAATCCGAACCGAGGTGGAAAAAGTATCCCGGGGTAAACCAGGATTCC
TGTAACTGCCAGGG
>M00285:128:000000000-BF978:1:1110:22609:24735_1:N:0:46
GATCTACACTCTTTCCCTACACGACGCTCTTCCGATCTGATATACACTCTTTCCCTACACGACGCCCTTCCGACCAAAGC
GATCCGCATTCTCTCTCCTCCACCAGTACTTTCCCAAACTTTCTTTCTATAAGCATAAAATCTTGTTGGTTTTCCTGACT
CGACAGGTGATTTTGAATATAAAGCTATAGTAAGTGGAGTTAAATAATTTCCTAATCTAAATATTTTTTCAAAATTGCTT
TCTTCAGTGTAATCATAATTTATTTGAATACCACATGTACGGTACATCATCTCTAAACTT
>M00285:128:000000000-BF978:1:1110:9018:24735_1:N:0:46
TCTCCTATCTTAAGACACAAAGCGAACTCTTAAACCAAGCTCTTCATCTGGATCAGAGTCAAATTTTGTTTGGAAACTTT
CCTGGAAGTGCTTTGGGATATTTTATGATGTTAAGGACAATGGGTTTTTAATTTGACTTGCTTA
>M00285:128:000000000-BF978:1:1110:18577:24738_1:N:0:46
TCACGGAATATTCTCTGTGTGCCTGGATGAGTGCAGCTCTGCCAACAATCGACATCATCCAGGGATAAGCAGCCCACTTA
ATCGGCACCTCATCAACTCCCCACCCAAATATTTGCCCCTTTCATGCAAATTCCGAGATCACCTC
>M00285:128:000000000-BF978:1:1110:22560:24741_1:N:0:46
CTGATGTCCCATACAATTGATTGAAATTGATGACTCGTTCTTGCCTAGGGTTCTGTAATCAGATAGGAAAAGCATTGACT
CAGAGCTAGTCTTCCAACATGCTGTCAACTTCCCTGGTTTTAATCCCTCCTTCAACATCCAACTCTCCTAAATATACAGT
GTTCAACATTAACAAACAGCCAATGAATA
>M00285:128:000000000-BF978:1:1110:7957:24747_1:N:0:46
AAAGTGAAGTCCTATTCCTCCAGACCTGATGAGAGCACACAAGAATCCTGCATGCTTTGAATCTTTGAAGACTGTGGCAA
TATATTTTGCATTGTTACCAATCTTTAGGTTCGTCTGCTTAGCAAATAGCAGAATTTCACAGGACCAAGATTTATGCGTG
ACATTTCTTCGCTGGTATGCTTCAGCCTGATTAGCAACTAGATGTAGTTTACCAAGAAATATTATTTCTGGAGAGGATTA
TAACAGTTGGTGATAAAATTTGTCAATTTAAATTATAGAATGAATTAAACAAAGCAAA
>M00285:128:000000000-BF978:1:1110:14313:24748_1:N:0:46
GGGAGGAAACCGGAGCACCCGGAGGAAACCCACGCAGACACGGGAGAACGTACAAACTCCTTACAGTCAGCGACGGGAAT
CGAACCCCGATCGCTGGCGCTGTAACAGCGTCGCGCTAACCGCTGCACTATCGTGCCGCCCTAACTGCAGCTGCTGGAAA
TTTGAAATAAAACC
>M00285:128:000000000-BF978:1:1110:19955:24748_1:N:0:46
TCCTGGAAACAGAAAAGCTGCTACAAGTGTCTGTGATTGGTATCCCCCTTACCTGCCCCAGGAGTTGCTTGGCACTGCAT
TCTGCATCACCTGCTGCATGTACAATTAGTGACTGATTGTTCCTATATTCATCTAAATTACCTTCAGTGCTACTCCATTC
TGATAACATGCGAGGATGGCTGTCAAATTATGTCCAACTGCTCCAACTATTCACAAGTAAATTTGCCTGCAGTTTGGTGG
TGCCAAATGAGATTCATCTCATATATGCCATAGCAGCTGAGAAATAAATCACTCTCCTC
>M00285:128:000000000-BF978:1:1110:14099:24748_1:N:0:46
AGTTAACCAGTCTAAGATCAAGTAGAAGAAATGTAGTTTTTGCCATATCACCATCAAATTTGCATGAGATCAAAATATTA
TTATGTGGTCCATCGATAGGGCAGTTAAGAAGACTTATGGGAT
>M00285:128:000000000-BF978:1:1110:9206:24750_1:N:0:46
ATTTCTAGGTTGATAACCCTTCACAATAAAAAAACAGTAAGGGGACAGCTGAAGTAACCCAGAGAGATGATCCTCTTCAC
CCAATCATGATTAAAACCTTTTCTCTCTTGTTCCTGCTCAGGGCTTTCATCCTCCATCTATTGCTGCCCAAACTCTTTGG
TTTCCCTCTAGATACTGTCCAACAGCTCCTATCTCACTGAGTGTGATGGAGGAAACAATCAGATCGGAAGAGCACACGTC
TAACTCCAGTCACTCCGCGAAATCTCGTATGCCGTCTTCTGCTTGAAAAAAAAAAATAC
>M00285:128:000000000-BF978:1:1110:19881:24754_1:N:0:46
TGTCTGTTTGTATGTTCTCCTGTGTCTGTGTTGGTTTCCTCCGGGTGCTCCAGTTTCCTCCCACATTCTGAAAGACATAC
AGGTAGGTTAATTTTGGGGTTTAAAAAAAATGGGTGGTGTGGACTCATTGGGCCGAAAGGGCCTGTTAGCACGCTGTAAG
TAAATTTTTTAAAAATAAAATTAAATTAGCAAGAATGATAGGTATTAGGGAGGACTTCCTACAGAATTAGGGAAGGTTAG
AAAACAAGCATGTTGATAAATTGCAAAGAGGGAAAGAACAAAGCGGATATCTCTGATAGG
>M00285:128:000000000-BF978:1:1110:21418:24758_1:N:0:46
GGAATCAAGCCCACTGGAAAAGCAATCACAGTTGAATGTTATAAGTGGATTTGGCAGAAAACCTGTGGATCATGTTTGCG
TAAGGGGTATTTTTTGAAAGCTGTGAGTGTCAAGTATTGAGAGTTCAAATGTACGCCAGCAATAGCTGTGTACATGGTTA
CTTCACTTTGAGTGAGTAACTAAAACAAATACAGCGTTACAAAAGCAGTTAGATTCTTTGGCAACAGGCACCTGTTACTG
AAGCATCTGTAGAGACCAAATTTGGAAAGACAAATCTGCAGAGCAAACATTAAGCAAGCC
>M00285:128:000000000-BF978:1:1110:15109:24759_1:N:0:46
GGTGCAGTTCAATAGTATTATGACAGTGGGATAGATGTTGTCCTTGAGCCTGGTGGTATGTGCCTTCAGGCTTTTGTATC
TTCTGTCTGATGGGAGGGGGAGAAGAAACAATGTCTGGGATGAGTGGAGTCTTTTATTATGTTGGCTGCTTTACCGAGGC
AGTGAGGTGCAGATAGAGACCATGGCTTCTGTGATGTGATGTGATGAGCTATGTCCACAACTCTCTGCAGTCTCTTGCAG
TCATGGGCAAGATCGGAAGAGCATAAGTCTGAACTACAGCCACTCCTCGAAATCTCGTAT
>M00285:128:000000000-BF978:1:1110:17800:24760_1:N:0:46
CTTCTGAATCATTGAGTGTGGGTCTTCAGGCTCCTGTACCTCCTCCCCGATGGTATTAACACGAAGAGGGCATGTCCTGG
ATGGCAAGGGTCCTTAGTAATGGATGCCGCCTTCTACAGGGTGCTGCATCGATACATGTTGCTGTTGATTGTTAAGACTC
AATTAATGCCAAGAACAGTTTGGATGATTTGTGTATACCATTTTCTGAGTAAGATGCAATTGTTTCA
>M00285:128:000000000-BF978:1:1110:9596:24761_1:N:0:46
TGCTCACTATCGCAAATCCAAGCTACTTTTATGCCAAGTTCATGCTGGTTTATTCCTTACTCTACTTCAGCGTGATATTC
TTTTCTCTCCCATTGGTTTGTTCTGCCGCCATTCTCACTCATTGATTTTGGCACACCTTGTACTCTCTAGTACGTGTTGC
CTCTCCTTGTACTCTCCCTGTAGGGTCAATA
>M00285:128:000000000-BF978:1:1110:19661:24763_1:N:0:46
CTGTTCATCCCATTTTGCTCCACAGAGCTATGTATTAGATTCCCTCGTGCCTATTCTGTTCCTTTTAGAAACTCTGTATT
GAGTTGCTTTCCACCATCCTCATGACAGTGAGATCCAAATCACAAATTCTCAATATCTGAAGCTTTTCCTTGAAGTATCA
GCCAGTGAGCATGGCTCTTTAACCTTTATTCTG
>M00285:128:000000000-BF978:1:1110:23433:24764_1:N:0:46
CCAAGGTATAGCCAAGGGGAAGGGGAAGATACCTCCTGTTCCTGGTTTACTTATAAACACACACACACACACACACACAC
ACACGCACACACACGCACACACACGCACACACACGCAGAAAAATGTGCGTAGTGCAAATATGGTTAAAAACTTAGTGATT
TAGAACTGGGAAATTGGCTGAACCAGAGTAATAAACT
>M00285:128:000000000-BF978:1:1110:20192:24765_1:N:0:46
ACATAAAGTACAATTGTGTTCATGTGGATACTACATGGGATTTGTGTAGAAAGTGGCAAATGAATGGATTAATTTATAAA
ACGTTGTTTTAGCGAAATAGGCAATCTGTTGCTATATCAGCGATTAACTTTTCAGGGGTAAGAGACACAGTTAAGTATCA
GCTACCAAACGACTCAGCACCATGAAATACATACACTACAATGGTTTTCCTGTAGATGCTCCATGGGTTTTGTGTACAAA
GTGGAAAATCAATGGATTTAGCTTGTAAAACGCTGTTTTAGCCAAACAGGCAATCTGTTG
>M00285:128:000000000-BF978:1:1110:12012:24767_1:N:0:46
TGGAGGACAAACAATTTTCTGAGGCTCTTCTCATCTCCTCTTCCCTTTAAGATCATCCACTCCATCCCTGCAGCTAACCT
AATGCAGAGGGAAGCAAAACCAAAACACTGCAGATGCTGTACTTCTGAAATAAAACCAGGACCTACAAAAGATGTCCA
>M00285:128:000000000-BF978:1:1110:18375:24768_1:N:0:46
AATCATCCATGCTGACTTTGGTTATCTCGACCTGGAGGAATTGCGAAACTGGATCGTTCACTGCATCATCGAACATTGGA
GGTGGAGCCAGCGGCCCGAAGGATTCAGTGAACGAGGGAAAAGTCAGAAAACTGTCTTGAAATCGACCTTGTTGAATGGA
GAACCGAGCTCGACGGGACGAACGGCCCGCCCCTGCTCCAACCGATTCTGCTTTCTGTCACCTTCAAGCCTTCTCTCACA
AGCAAATTCCCCATTGCTCAAAATCTTACCCTCCCTCTCTCACAAACCCAGGTTCTTTCT
>M00285:128:000000000-BF978:1:1110:14269:24770_1:N:0:46
CATGGTAGGCTTCTTCAGAAGGTCAGAGGGCATGGGATCCAGGGAAGCTTGACCATGTGGATTCAGAATTGGCTTGCCTG
TAGAAAGCAGAGGGTTGTGGTGGAGGAAGTGCACTCAGATTGGAG
>M00285:128:000000000-BF978:1:1110:14500:24775_1:N:0:46
AGTAAATGGTGGCACTCTTGCATCTGAATCAAAAGATTCTGAGTTTAAGCACCATTCTAAAGAATTGAAGACCATCTAAA
TGATGAATACAAAGCATGTGGTATCTTCCAGATAAGACATTTTATCAACAATATATCCAACATTCAGATGGATAGAAGGG
ATTCAGTGGCAT
>M00285:128:000000000-BF978:1:1110:14030:24777_1:N:0:46
GTAATGTAACTGACTAGAAGGAGGAATTCTCAGAACAATTACATTGGGGCATCAGAATTAGAACCAGGAGGAGGCCATTC
AGCCCTTCGATCCTGCTCGACCAGTTGATAAGATCGTGACTGAACTTTTACCTCAGCCTTACTTTCTTGCATTAGCTCCA
TATCTCTTGATTCCCTTGTGACCCTTATTTTAGAGACTCCAGCCAGGAGAAACATCACATCT
>M00285:128:000000000-BF978:1:1110:14113:24780_1:N:0:46
TTACAGAATTTTCATTAAACTGAAAAATGACCCATCATCTGAAGGATGCAGCACAGAGTCACATTCTGCATGTAACAGCA
CAACAGACAGAAGGGAGTAAGAACTAGTTCTGCAATTGATAGAAACTGGCCTTCAGATAAATTGAAGGGATTTTGAATGA
CATTCCACAATCACATTATATCTGAGTATAATGAACCTGCTCCCTCACACCCCACCAGCATCTACCCCACTGTTTAATCC
AGATACTGAATCTCCAAAATTCAGCAGCACGTCATTCTATATAAATACCATTGAAAGAC
>M00285:128:000000000-BF978:1:1110:17674:24782_1:N:0:46
CATACCTGTGATCACCCCTCAGCCCTGCCCATCAAAATACCATCAACCCTTCTGTTGACCCTGGTACACCTACCTGGGCA
GATTGGCGCAGCTAGTAGAGCCACTGCCTCACAGCACCAGAGACCTGGGTTCGATCCTGACCCCTGGAGCTGTCTGTGTG
GAGTTTGCAGGTTCTCCCTTTAACTGTGTGGGTTTCGTCCAGGTGCTCTGGTGTCTTCCCATATCACAAGGACGTGCAGG
GTGGGTTAATTAGCCACTACAT
>M00285:128:000000000-BF978:1:1110:8581:24782_1:N:0:46
GTTGGTTTGCAGTGGATTGGTGGTGTGCTAATTCCTGAGACACCATGTTAGGATGCAGCATAATCAGGAATGCAAATGGT
ACACTGGTCTTTATTACGAGGGGTCAGACTGCCAAAGCAACAGAATCTTGCTGAGATTGTTGTTGGCAATCCCTTCAATC
AGAAGCTATCTCTACCACAAATTTTATTATGAGAACTGAGATGACTTAGGAGTTTGATTCTAAAACAGAAGCCTATCTGC
AGTGGCTCAACCATTTCCTCACTGGTTAGCATCCTGC
>M00285:128:000000000-BF978:1:1110:19320:24787_1:N:0:46
CATGGAGTATCAACAGGAAGACAGTTGTAGTGTATGTATTTCATGCTGCTGAGTCGTTTGGTAACAGTTATTTAACTGTA
CCTCTTACCTCTGAAAAGGTAATCTTGATATAACACCAAAATTCTTATTAGGCTAAAACAGCGTTTTATAGGCTAAAACC
ATTCATTTGCCAGTTTCTTCACAAAACACATGGAGTATCAAAAGGAACGCAGTTGCAGTGTATGCATTTCA
>M00285:128:000000000-BF978:1:1110:13698:24787_1:N:0:46
CTCCCAACTCTCAATCTCTCTCTCTCCCCATCCCCCTCTCCCACCGTCTCCCTCTCCCTATCCCTCCCTCTCTTCCCCAT
CTTCCTTTTTCTCCCTCTCCCCCCCTCCCTCCCTCTCCCTCCCCCCCTCCCCTCCCCCCCCCCCCTCCCCCTCCTCCCCC
CTCCCCACCCCCTCCTCCCTCTCCCCTCCCCCCCCCCCCCCCCCTCCTCTCTCTCCTCCACCCCCCCCCCTCCCCTTCTT
CCCTCCCCCCCCCCACGCCTCTCATCACCCTCCACCACCTCCATCTATATCCTTCTCCTC
>M00285:128:000000000-BF978:1:1110:19418:24787_1:N:0:46
ACCTGAATAGGTGTTTTAACCTATTAAGAAATCTGGTGATATAACAAGATTACCTTTTCAGGGGTAAGTGGTACAGTTAA
ATAACTGTTACCAAACGACTCAGCAGCAGGAAATACATACAGTAGAACTGTTGTCCTGTTGATACTCCATGGGTTTTGTG
AAGAAACTGGCAAATGAATGGTTTTAGCCTATACAACGCTGTTTTAGCCTGATGAGAAATCTGGTGATATTTCAGATT
>M00285:128:000000000-BF978:1:1110:18576:24790_1:N:0:46
CTGTCTCCCTCTCTCTCTGTCTCCCTCTCTCTCTGTCTCCCTCTCTCCCTCTGTCTCCCTCTCTCTCTCTCTCTCCTTCT
CTCCCTCTCTCTCTCTCTCTCGCCGTTTGTCTGTCCCTGTGTCGTCCTCTCTCCCTTCTTTTCCCCCTCTCTTTCCCGCT
CTCTCTTCCTCTGATTGTCTCTCTTCTTGTCCTAGAGTCAATTATGAACGATGTTGGATCGGAAGAGGACACGCCTTAAC
ACCAGTCACTCCCCGTCAGCTCGTTGTCCGTCTTCTGCTCGAAAAAAGACAAATAAAGTC
>M00285:128:000000000-BF978:1:1110:8926:24792_1:N:0:46
TGCATTCCAGCAGAACTTTGCACAACCTCGCTCTGTCATGTGGTTGGACCAGGACAAGCCACATGAGACTATGGAAAAAT
TAAATCTGATTAAGCTCTGTCCCCAGTTTAGCCGGCTGTCAGAGCTTGCAGAGATTTTATACCTTTCTGAATGTTCAACA
CATGATAAAACAAAACCATTAAAATCCAAAACAATTAAATATTTCAAAAATGGATTAAAATAATTAAAATTTCAGTTAAA
AAGTAAAAAATTAAGCAAACTCAATTAATTCAAAAATTGTAAATCACTTCATATTTTGTT
>M00285:128:000000000-BF978:1:1110:21871:24793_1:N:0:46
TTATATAATTAGAAGAGAAAAACCCCAAAAAAAAACCCCAAATCAATATTTGAAAATTTTTTTTAAAAATCAAAATAATA
AAGAGTAAATTAAACCAAAAATGAATTTAAAAAAAGGAAAAAAAAAAAAAAACAAGGAGAAAAAAAAAAAAGGGCCAAAA
AAAAATACAAAAACAACAAAAAAATGTCCCCACCTACATTTCACTAAAATAAAAAACAAAAAATAAAAGAGGATATTACC
TCAGACACAAAAGGAAATCAAACAGTCTATCCACAACACACTCTACATACTTACCTATCT
>M00285:128:000000000-BF978:1:1110:13871:24796_1:N:0:46
GGGGCCTGTTTCTGTGCTGTGTGACCCTATGCTTGGTGACGGTAGAGTGAGGTCAACCCTTTGTGAGAAACCCAAGGAAT
TTATTGGCTTCAGTTCAATTTGCTGTCATTTTATCTCCAACTCTGAATGTTGTGGGCTTAACCCCGACTTCAGAGACCCC
ACCCAACCCAAGCTACA
>M00285:128:000000000-BF978:1:1110:13432:24797_1:N:0:46
CCAGGGCAACTCCAGCTTCTGCATTTCATCCACATTACTCATCCCTGGAATCATTTCAGTAACTCTAATCTGTAAAGCCT
TTATATCTTTTCTAAAATATGGCACCTTATATGTTGTGGCTGACAGCATTTTATAAACCTGGATTATGACTTCCTTGCCT
TGTGCACTATTTATAAAGTGGAGGATTTTGTATTTTTAACTATTTTCTCAACCTTCCGTCACTTTCAAAGGAATTGTGCA
CGGCATATGCCAGGATCTCTCTGCTCTTGTACACCTTTTAAAATTATGCCTTCTAATTT
>M00285:128:000000000-BF978:1:1110:9666:24798_1:N:0:46
AATACCTTTCCAGGTATGGATGGTGTTTGCAGCCAAAGGCCAGGTATACTCTCATCCTGACCGACCAAAGCTTTTCCTGC
CCACTACAATCAAGGGCATGACAAAATACTCTCCGTTGGCCTGCTTGAGTAGATGTCCAACAACAATGAAGCTCAGTATT
CTGCCAGGAAAAAAGCAGCTCCCCATCCACCACCCTAAACATACTTTCACCCACCA
>M00285:128:000000000-BF978:1:1110:12958:24801_1:N:0:46
AGGGATATGTGGGAGGAAAGGGTAAGATAGTGAGGTGTGGTTTGATGGACAGCACAACATGGTGGGCTGATGGGCCTGTA
TTGTTCTATGGTTCTTAAGAAAGAATAGTACCTTAGTTACAATCAATCACTCAAAGTTCTTACTTATTAGAAGGATGAAA
GACTTGGGAGTTACAACATTAACCA
>M00285:128:000000000-BF978:1:1110:18942:24803_1:N:0:46
ACTGATAGTTGTGGGAGTTGAGAACATAGTCACAGAGGGGTTTAAATTGTCTCGGAGACAGAGCCCCTAATAACTATTTT
GTAACTTACTATTATTTAATTCTTTTAAGTTAAAAGATGCAAGTCTATTTGTTTTTTCATCCA
>M00285:128:000000000-BF978:1:1110:21275:24805_1:N:0:46
AATTCACGATTGATCTTCAACCTCAGTGCTGTTGTCCTGCCCTATCATCAAATCGCTTGATTCCCTTAATACCCTGCAAT
CTATCAGTCTTCATTTTGGATGAATGTAACAACTAAGCTTCCATAACTGTCCAGAACTAGAGAATACCAAAGTTCATCAC
CCTCTGAGTGAAAAAAAGAACTCAACTCAGTCCAAAATGGCCTATC
>M00285:128:000000000-BF978:1:1110:19353:24807_1:N:0:46
TTACTCCTGATCAGTACAGTGGCTAATGATGACTGTGTGTATCTGGGTTTGCCAAACAAGGTCAAGACCAGTATCTGGCA
CAATAGTTTTATTATCCCTTCCCACTCTTTAATCAAATAGTGTATTGTTGAATTTTGTCCTTGCCATCAGCCCTAGGAAG
GATAACAATGTAATTTACATGAAGAATATTAAATAC
>M00285:128:000000000-BF978:1:1110:14280:24809_1:N:0:46
GTGGAGAGGAGAAAACCTGGAGGATGCCAGTCCTCATTATTCTTACAGAGAACTGATGAGTTCTTTGACTTGGCTCACCA
CTTTAAATACAAGTAGACCAATAACACCAACTATATCAAATATACCATTTAGATTATTATTTTATTCAATTTTTTTTTGC
TTTGAATTGAATGTTCAAAAAACGTATAAAACTTATGCTGGAGTACATTTAGTTTGCACATATTGATCCACTGTAGTTTG
GTTCATACTGAGAACAATGCTTGGACGTTGGAGCAACTTTTTAAATCTTGGTTTCTCCGG
>M00285:128:000000000-BF978:1:1110:8052:24809_1:N:0:46
ATATCTTTGCGAGCCCTTGCAATTTCTACACGAGAGACTCTCATGTCCTACGAAATATCTTGTCAGGCCCTGGACATTTA
TCCCTCTTTATTCGCTGGAAGGCAGCAAACACCTCCTTCTCTTCAATCTCTGTATGTACCATGACACACTGCTTGTTTTC
CTTCCTTC
>M00285:128:000000000-BF978:1:1110:8350:24812_1:N:0:46
TTATGAGGAGAAGTTGGATAGGCTAAGCTTGTACAAACTGGGATTGAAGGGATTTCATTGAAACATAGAAGATCCTAAGG
GTTTTGACAGAATGGATGTAGGGAGGAGACAACAGACTTCAAATGCTGGAATCTAGAGCAAAATGGAAGAGCACACGTCT
GAACTACAGTCACTCCGCGAAAAATCGTATGCAGTCTTTTGCTAGAAAAAAAATAAAAGTTAAATTAGAAAACCAACATA
TAATAGAAGCTTACATTTCAGCATAAATGCGAAAACCTCACATCACGAACTGACCTGACG
>M00285:128:000000000-BF978:1:1110:15638:24813_1:N:0:46
TTGAATACTAGTGTAATAAGTAACCTATCAAATTGTGAGTAGGATTTGATGAATTGCTTGTTATTATTTCTGTGCAATGA
TGCAGAAGGAGGGAGGCTGGACTGGTAATAATTTATGCTTCACCATCCAATCAACCACATTTATTCACAGCACATTTAGG
ATAGACCTGCAGCCTTGTCCAGGTGAGAGTAAATTACCCTGTACAAGTGTGCACTGGGGCACACTCAGCCTGTAGAGAGA
ACAGCTGGAGGATGGAATTGGAGCATGTTACACTGGGCTAGACACTCAGAGTGGAGTCAC
>M00285:128:000000000-BF978:1:1110:16834:24815_1:N:0:46
GTTAGTCTAAAGAATTATGTTGAGAACCATGAGTCTTAACATGGGGGTTATGACAAGAAATAGAGAAGTAGCATACTTGT
CAGAAAGGAGGAAAATGCATATTACTTGTGCCAGTGGAAAGAAATGTGAGTGGATGGAGGAGGAACTTCTGTAGTGGTGG
AGACAGCTGAAGAAATAGGGTTGGGATCTGAAATTTGGCTAAAGATACTGCC
>M00285:128:000000000-BF978:1:1110:20555:24815_1:N:0:46
AATCCCATTCCCCATGAGGGCACAGGACGAATGGTCAAAGGTTGGGATTGAACCCAGATCACTAGAGCATAATCCCTCTC
CCTTCCAGAACCAGGTCTGTACCCTGTATGCAACATGAAGAGGTGGAGGAACTCCGCAGGTTAAGCAGCATCTATGAGGT
GGACAGTCAATTGCTGAGTTCAACCCAAGATGTCAACAGCTCATTTCCCTCCATACATGCTGCCTGACCCATTGAGTTCC
CCTAATTTTTTTTGTGTTGCTTCAGATTGCAGTCTCTTGTGTTCCCAGTGAATCCTGTAT
>M00285:128:000000000-BF978:1:1110:19458:24816_1:N:0:46
CTAACTCAACGTATCACTGTTTGGTTTGGAAGCTGCTCAGCTGCTGGGCAGAAGTCCCTCCAGAAGATAGTTAAGGCTGC
AGAGTGGATCATAGGTATCTCGCTTCCATCCCTCGCAGACATATACAAAGACCGTTGTGTGAGGAAGACCAAAAGCATAA
TGGCTGACTCTTCTCACCCCTCCCACCTACTCTTCACAATTTTGCCATCAGGGAGGAGGCTTAAATGTATCAGGGCAAGA
ACGTCCAGGCTGAACAATAGCTTCTTTCTGCAAGCCATCAGAACTGCAAACTCTCTCATC
>M00285:128:000000000-BF978:1:1110:8571:24816_1:N:0:46
TATTATGAGAGGGTTTGAGAACAGAAATAAAGATGCCTTACTACAGTTATATAGGGGTTGGTGAGACATACCTGGATGAT
TGTATACAGGTTTAGTCACACCTAAAATAACTGTATAATTGCTATAAAGGAATTGCAATTAATATTAACCAAACTGATTC
CAGGGATGGTGGTTTTGATGTATGTAGAAAGATTCTGTAGACTAGGCCTGTTTTCCTTAGAGTTCAGGAGAATGAGTGTT
>M00285:128:000000000-BF978:1:1110:11574:24822_1:N:0:46
TCCGAATATGAAATATGCAGTGATGCAGAATCATAAAGTTATGATTCTCACCCCTCCTACCACCTCTTTACACTCTTGCC
ATCCAGAAGGAGGCTCCGGTGCATCCAGGCAAGGACTACCAG
>M00285:128:000000000-BF978:1:1110:9956:24829_1:N:0:46
GGACAAGTTCTGCCAGGTGAATGAGTGTGTTGTTGGAGGGGAACTGCTTGTGCAGCTGTTCACGGAAGAAGCAGAGGGTC
CTTGGACCCTCTGGATGTCAGATGGAAGGTGCAGAGTGATCGTACATCCATGGTGAAGATGAACCAGTTTGGACCAGGGA
ATTGGAAATGGTCAAAGTGGCGGAGAGC
>M00285:128:000000000-BF978:1:1110:15242:24831_1:N:0:46
CACCTGCCAGAAGCACATGGAGTAGGCAGGTCATGATAGCAATCGGCGGGCAATGTTAACACAGCACCAGTACTGCCATT
ATGGAGTTCTAAGATTCAGCTAATAACTCCCTCAACCTGACTGAATATACATTCAGTGGCCTCACTCTTCCTTCCATCCC
CTTCCTTCCATACCAGTGCAACTTAAAGGGATCATCAACTACTTTCAGATTAGTTGCTGGTTGGTTCCTTCTGCTGTTGC
CTTGACTCTAATAGATCAAGAACTTTTGCTTCAACACCACCCAGTTGCACCCAGTGCAAT
>M00285:128:000000000-BF978:1:1110:14619:24834_1:N:0:46
ACCATGGAAGAAGAATAATTTTGCACTGAAGTCTGGTACTACCATGAATGCTTCGCCCCAGGTGTCCACTGAGTCAAAAA
TATTATTTAAATTTGGTTGGGAAAACAATTTGAAAACTTGGAACGTAAAAGAATCTGCTAACAGAAGAGAGCACCAGCAT
CCCCACCAGAAGACGCACAAGCTCCAAACCACTTTTTGTTATGTGGTTTCAATCAGTTAATGAAAATTTTCCATGTTCCA
GTTTAGAAATGTTGGTGTTGAGATAAGGTGGCCCTTTGAAAAGATCCCCACACAC
>M00285:128:000000000-BF978:1:1110:21155:24835_1:N:0:46
CCATTTTAAGATTCCAGATTGACTTTTTCAGTCAGAACCAGTGTAAAACAAAGTAATCCTGGATCCTAAGAGACTACTAA
GAAGAAGGATTTGAAGAGTGAGGAGAGAATAGTATAATGGGTAGGATATTAAAGGGTGCAGGGAGTGAGTAAGGAAGACT
GGATTAAATGGATGGGATATTGAAGAGTTCAAGAATGA
>M00285:128:000000000-BF978:1:1110:10456:24838_1:N:0:46
TAAATAACATTGATTTTTATGAAATATCAACATTTTTCATATCTTGAATTGTTCTCACAAAGAATACACAGAGATAAAAT
TAAAATGTAAGAGCCAGCTGATTGAGTAGCCAGTAATTATGGCTTAGTTCATCATTAAAACTCACTTAGACTCAAGTAAC
TAAGAGTGAGGACTTTTGGTAACTTACATTAGGGCTAGTTTGTAATCAGTTGAAATTCATGCCAGCTCAAG
>M00285:128:000000000-BF978:1:1110:9779:24838_1:N:0:46
CCCAAGTATCCATTGGCCTTTTTCAGTAAGTTATAGGATCAGGATCCTCTACTCCTGATACCATGGGACTGTCTGGAGTA
AAGTTGGCGTTTGGTGATTAAAATCTACTGTGCTACAGCTCATGCACTTGCCATTAGTCGGTTGGGTAAAGATGTTGAGA
ATCTTTGCAAAGGCTTCCACATAGTTTCTACATCACTAGCTCCCTAAATGAC
>M00285:128:000000000-BF978:1:1110:13677:24840_1:N:0:46
TCAATGATTCATGGTACTAGTTAATCTGCCTTCTGTGACTTGCTTTCTTCACTGTTCATCTTAATTGAGCAACTTCTCCA
TTTAAGGCTGGATTGTAAGGAGATGTAAAGGAATATTTAATCCCATTTCACAAAGTGTTCAAGTTGAAATGGTCATTCTT
CAGTCACGAGTCAACAAGCTGTACCTGATTGTGTTCTCGAGCATTCCGTGGTGTGCATGATCTCGTCTGCTTCACCTCAA
TCTGTCTCCAGCAGTAATGCACCAACAATGACATCAGTATCATTGGGAATATTTGGC
>M00285:128:000000000-BF978:1:1110:15302:24840_1:N:0:46
ACTCTGCTTGCCTTATTACAGGAATGGGGTAGAGGATATAGAAAGAGTGCAGAAGAGGTTTACCAGAATTCTGGTTGAAT
TCAAGGCAGGTGTTTTTGGAAGAAGTTGGACAAACTAAGGTTGTTTTCTCTGGAGCAGCAGAGGCTGAGGGGAGACCTGA
GAGAAGTTTATAACATTATGAGAGGCATAGATAGCGTAGACAGCCAGTACTTTACTCCCAGGGTCAAAGTGTCTGATACT
AGAGGGCATGCATTTAAGGTGAGAGGAGGAAAGTTCAAAAGATATGTGCAGGGCAAATTT
>M00285:128:000000000-BF978:1:1110:11941:24841_1:N:0:46
GAGTAAATAGTATACACGGAATGAGAATATCTTAACCCTTCAGAAATGCTGCTATGGAGAATTGGCTGGAGAACTGTAGT
GTGAGTGATGCAGAATCTGGTAAAGACAAGGAAGGTTCAGAATTGTACAATTCTAATTTCACAGCTTTTCTAACTAAATC
TGTTTCAGTAAGTATTAGGTAATCATCATGTTATAATTCAAAATGTGCCATTCA
>M00285:128:000000000-BF978:1:1110:11538:24844_1:N:0:46
AGCAGAGAGAACAATTAAAAATGAATAAAATAATCACCTTTAAAATTTAAAGAAACACTCAATATTCTACAAAATTTGGA
GCATCCAAAACAGTTAAAATGCAGTTTTTATATTTTCTACATCTCTGCGGAAAACACCACAGGTATACAAGAGAAGGAAA
AGTATTAAACAGATTAAAACCTCTAACTTTCTTTTTAAAGTTTGTCCATTTCTGACAATACATTGAAATAAATGGTAATA
CTGCAGCATC
>M00285:128:000000000-BF978:1:1110:22426:24846_1:N:0:46
GATCTACACTCTTTCCCTACACGACGCTCTTCCGATCTGAACTACACTATTTCCCTACACGACGCACTTCCGAAACGGTC
TATCATCTTACCCATTTCGGGGCCCTTAAGAAAACAGCCGAAAACGAATCTCCTAAGCAACTTGCCTTATCCCACTAAGA
TCCAGCTCTTTTAACCGCTCAAAAGAGTGGAACTTCAGCATTTACATGACGCGCTGAATATGAAACCACATCCCAGTCGA
AACAGCTGACTCGGCAATTAAAGCCTGAAATGCTGACGAAAACACCAAATACGCAAAAA
>M00285:128:000000000-BF978:1:1110:12001:24846_1:N:0:46
CCTGGAAAGTTCTTCAAATTGGTCTAATTTTCGTAGGTACATGGGAATTACTAGGTACATTTTGAAAGTTTTCGCTAATG
GAAAATAAATAATTGACTGAGAAAGTATCTTTAAACTTTTGCTTCAGTGTAGTTTTTTAAGTCAGTTCTAGTTTTTATAA
AGTCAGGTTATTCACAGATGCAGAACTGCACACCCTTTCCAAAAATGCATTATACATCTGTTTTCTGTTGTAGTACTAAA
CCAGAACCAGGTTACTATTCATACTTATGAGAAAAATAAATAAATATTTTTTGTTTAAAT
>M00285:128:000000000-BF978:1:1110:15418:24847_1:N:0:46
CAGATAAAGATATGATATAGATACACACACACACTGACAGACACAATACAGATACAGATACACACAGGCACCTTATAGAT
TCACCGATTCAGACACAATATGGATACACACACACAGATATACGTGTGTGC
>M00285:128:000000000-BF978:1:1110:12067:24847_1:N:0:46
GACTTGTACCACCTAGAAGGTTAAAGGCACCAGGTGCATGGCAATACCATCATGCCCAGACCTTGTCCCAAATCACGCAC
CAACCTGACAAAGAGAAACGTCACTCTTTGATAATCATTACTGGTCTAAAGTC
>M00285:128:000000000-BF978:1:1110:18677:24848_1:N:0:46
ATGAGTTGTTGGAACCCTCCTCCCCAAGGCGTTGAAAGTGGATCGTTGAATGTTTATAAGGCGGTGGTAGATAGGTTCTG
AATCAAGGAGGTGACGGGGGCTGGGCGGGGATGGGGAGCTGAGGTTACAGTCGGATCAGTTGTGATCTCATCGAATGGTG
GAGCAGAAACTG
>M00285:128:000000000-BF978:1:1110:13735:24856_1:N:0:46
TCCATTCCATCGTATGAAGGAATCGTTCGATAGTCTTATGATCTCGGATAGAAGCTGTTCTTGTGCCTGCTGATGCGTGC
ATTTTGGCCCTTGCGTTTTCTTCCTTATGGGAGGTACGAGAAGACAGAATATCCGGGGCGGATGGATTTCAATCCCTTAT
TGTCTTGTTCATTTTACG
>M00285:128:000000000-BF978:1:1110:17558:24856_1:N:0:46
TGGATGTCACCTCCCTGAGACGTTGCCTGTTGTAGATGGTGCCCTTGATGGTGGGGAGAGTTGTACCCATGATGGACCTG
GTTGCGAAGACTACTCTAGTCTCTTGGTCATTCATGCCAAGAAGAGAAAATTGCAATAGATTTGCAATTTAGATTCCATA
GATTGCAATCTTCCAGATGAAGAAATTTTCTCTTGTCTGTG
>M00285:128:000000000-BF978:1:1110:10151:24858_1:N:0:46
AGGAGCCCGCGCTGCCCAATTACACCCATGTTAACCTACAAACCTGTACATCTTTGGAATGTGGGAAGAAACCAGAGCAC
ACTGAGGAAACCCACACAGTCACGGGGAGAACGTACAAACTCCTTACAGACAGTTGTGTGAATTGAACCCCGATCATTGG
CACTGTAGTAGTGATATGCAACTGTGCCG
>M00285:128:000000000-BF978:1:1110:22907:24858_1:N:0:46
GGGTCTCTCTGATACTGGACATTGAGGGGTTGAGTCCGATGGAGAAGCCCCTCAAACAATGGAAGGGTGTATCACCTCAG
GGGACCACAAGATTCAGTGGTGCTATGTTTAAAATAAATGTGATAACACCTGAATGTATTGACCAAATGATACTAAGAAT
GTAAAGAGTTTTAGAATGCTTTTTTTTTTCTTTTTGTATATTTGTTTTATTATGAATAAAGCTTATTTCTAGAATTAAAA
TAACTTTC
>M00285:128:000000000-BF978:1:1110:9170:24859_1:N:0:46
GTAGCTGTGGACCCATATATAAACTCTGTTGGGTAAGAAACACAGATTTCTTCCACAGATGGGTTTTTGTGACAGTCTAA
TAATAGAGATCAACACCCAAGGTGTCCAATTTCTGGATAGTATTTAAAAACAGTTATAGAAATCATTGTCTACAACCCAA
TGGCATGAACATTGAATTAACCTGCTCCCCCTCTGTCCCTTTCTCTCTCCTTCTGGTCTACTCAGGTCCTCTCACACACC
CCTTTTTTTCCCAAACCACAACACCCTCCAGCTCCCTATCCGCCAGTTTCTTTCCCCTCC
>M00285:128:000000000-BF978:1:1110:8463:24860_1:N:0:46
AACATCCTGTAAAACATCCCTGAACAACGTCCACATCTCTACAGTACACATCCCCTCAAAAAGGACTTCCCAATTTACAC
TCCCAAGCTCTTTCCTTATAGCCTCATAGTCTGCCCTACCCCAATTGAATATCTTCCTACGCTCCCTGCACCTATGCCTG
TCCATGACAATTCTAAAGCTTATCGAGGAATGATCACTGTCTCCCAGAGTCTCACCCACTAGTAGATCTCTCACCTGT
>M00285:128:000000000-BF978:1:1110:19299:24863_1:N:0:46
TCCAAAAGTGAAGCATTTCTTTTATTATTAGATTGAGGTGTAACCAGAATGAAAAGGCTACTATCAGAAAGCACAGGCTA
ATGGAAAAAGAAGTTGCAAAGGAGGCCAACTGCCTGACGTCTTTGTCCAGATAGTGGAAGGAATAAGTAAAGAGTGAGAA
TATGCTTAGAAGGTTTTGAAATGAGAAATAATAATATAAATAAAAATATCCATTGGAAGATGTAAAAATCCATTTTTGTG
TTTGTGTGTTCTCTGTTCCACATTCCAATTTGCTCCAAACATGCTCTTCTTTCTTTGGGG
>M00285:128:000000000-BF978:1:1110:20600:24863_1:N:0:46
TGGCCTTGGAAAACCTTCTTTCCAAAAGAATGAGTTTGCATTCGTAACAAAAGTACCTCTCAAAGTGCATACATTATATG
TTACTATATCTAACACAAAATGCTTATACATACAAACATAATGTCTGACCCTTCTCACCACTCCTACCACCTCTTTACAC
TCTTGCCATCCAGAAGAAGGCTCCAGTGCATCTGGGCAAGGACTACCAGACTGTGCAATAGCTTCTTCCCCACCAGCTAT
CAGAACCATGAACTCCCTCCTCCCTCCCGCCAACTCC
>M00285:128:000000000-BF978:1:1110:19107:24865_1:N:0:46
CTCTTTCTATTGCCTTTGCCTAATAGGAAAATCACAATAAATTTGTTTCTCAATTCATTGGTTAAAAGACAGTCAAGGAC
CAATGGAGTAATTTATATTTTGCTTTCAGAAGAATAAATTGGTCATCAATACAAAATGGAATTTTGCATTATTTTTGAAA
AGACCAACAAAAACTGGACATAACAGCACAGAAACTGGATCAATTTGTGCCAATTGCATAGAATAATAATTTATCCTCTG
GTAGTTCATTCAATGATTGTCTCCCAGATGAATCTGTGCTCCAGGAAAATGACCTAGGTG
>M00285:128:000000000-BF978:1:1110:17965:24866_1:N:0:46
CTCTGTTCCCTGCCTGTTCTTGTGTCTGTCTAAATGCCTGTTAATATTGTTAACATATCTGCTTCTAGCACCACCCCTGG
CAGCATATTCCAGGCACCCACCACTCTCTGTGTAAAACTTGACCCACACGTCTCCTTTAAACTTACCCCCTGGACGCATA
AACCTTTTCCCTCATCCTGTGAAAAGCCGATCACCAGTAGAGATCCTGGGGGACGCCGTGTTGCATCCAACAAATCGGGA
AACTTTTGTCTCTTATTTCCTAATCTTTACATAGATCTTAT
>M00285:128:000000000-BF978:1:1110:11951:24871_1:N:0:46
AGATGAAGCAAGTCTGGAAAGTGACCTGTACAATCATGACATTTTGTTTGAGTTGGATCCAGTTCAGACTTCAGTTCAGA
AGTCTGAAATCCAGGCATGCCAGACAAGGAAACTAAACCTTCTTTTGAAACCATGGTCCAGAAATTAATGTTGCACCAAA
ATCTCTAAAGAGATCAGGAAGACTCCAAAAACTTGTTACTGAACTAGATTTTTTGCTGTTCATCAAATGTGTACATTTAT
ATTTTATCTGTGTTTTATGCCTTTCAAAAAAGATAGGGAACAGGGTGTGGGGTATCTAGT
>M00285:128:000000000-BF978:1:1110:12567:24874_1:N:0:46
AAAAAAACACAGTAAATAATTTTAATGCACAGGTCATTTGATAATGAGAACTGAAAATAAAATACAACCTTATATAATGA
CTACAAGGCCAGTTACTAATCTTCTAAAATATGAATAGCAATTGTTTTCATTTACAAGTCACTTTCTACCATAAAGAACA
TATATACAAGTTTTGAAATTTATGCAAATATTAAAATATAGTTTATTTCAAATATTATAGGCAACCATCCATAAGTCAGG
AATTTGTTGTCAATACATAAAAATAGAAATTAGTTACATTTTATATGTTGTTCCATCAAT
>M00285:128:000000000-BF978:1:1110:15904:24876_1:N:0:46
TTAGCACCTGTGGAGAAATGGGCGGCACGATAGCGTAGCGGTTAGCACGACGCTGTTACAGTGCCAGCGATCGGGGTTCG
ATTCACGTTGCTGTCTGTAAGGAGTTTGTTTGTTCTCCCGTGTCTGCGTGGGTTTCCTCCGGGTGCTCCGGTTTCCTCCC
ACATTCTGAAAGACGTACTGGTAGGTGACTTTGTGGGAGATCGGAGGGCACACGTCTGAACTCCAGTCACCTCGCGAAAG
CTCGTATGCCGTCTTCCGCTTGAGAAGAAACAGTAGGTTAAGGCTTTTATGGACGTGATG
>M00285:128:000000000-BF978:1:1110:11109:24876_1:N:0:46
GTTTGGTAACATTAATCTAAGTGTACCTATTACTGTTGAGAAGTTAATCGCTGATATAGCAACAGATTTCCTATTTGGCT
AAAACAACGTTTTTTAAGTTTAAACCATTCATTTGCCACTTTCTACACATCCTAATGGAGAATCAACATGAAAACAGTTG
TAGAGTATGTATTTCATGGTGCTGCGTCGTTTG
>M00285:128:000000000-BF978:1:1110:15206:24883_1:N:0:46
ACTCAGCATCATGAAATAAATAGAATACAATTGTTTTCACAAAGTTACTGCTTAGTTTTAATGGCAATGTATCAAATCAA
AGCATTCTGCTTTCAAAACGCTTTTTTAGACAAATAGATAATCTTCTGAAATATCAGCCGTTAACTTTTCAGGGTGATGA
GGCACAATCAAATTCATGTTTCCAATCGACTCAGCACCATGAAAT
>M00285:128:000000000-BF978:1:1110:18119:24896_1:N:0:46
AGGAATCAGATCACCTGGTGGAAACCCATGCAGTCACAGAGAGAACATCTAAGCTCAACACAGATGGTAACAGAAGTCAG
GATTGAACTTGGGCTGCTGGCACCATAAGGTCACAGCTCTATCAGCTGCGCCACTGTGCCCCCCAAAAGTACTGAAGTCA
CGAAAAGTTGATGAGAATAGATTGTCTATAGTGCAGCTATTAAAGGTTTTATGTATCAAAAAAAAAACCTGCTCGTAAGA
ACTGAAAAAATAAAGAAGGAATCAATAAAGGAGTAGTTCCTGCTTGAAGAATGAACAGG
>M00285:128:000000000-BF978:1:1110:17809:24896_1:N:0:46
ATGTTACAAGTACTGTGGATTCAAAACTGTAAAAAGAAACTATACTTCAAATCAGTACAAACCTGTAGCTTGTCTGTAAT
GGTAAGGTAATTGTTGTAGATGCTGCAGTGGGGAAACTGGTTTAGTTAGGTTCAGTGAGGAAATGGGTTCAGTAGTCTAG
GCAGCTTTCTTTGTGGTCTGAAACAGTGGCCCAGATTTTGCTGGCAAGCTGGTTGGCACTGGTATGAGATCTCTTGTGCC
TC
>M00285:128:000000000-BF978:1:1110:11240:24898_1:N:0:46
CCAATTAACTTTTGCAAGTTCCTGTCTAATACCATCAAAATTTTTCTTGCTCCAATTTAGAACTTTAACCTGTGGACCAG
ATCTATCCCTTTCCATAACTAATTTAAAACTAAGAGAACTATGGTTGCTGGTCCTAAAATGCTCTCCCACTGACACC
>M00285:128:000000000-BF978:1:1110:9148:24899_1:N:0:46
ATAATTAACAGCCAGGATGGGAAAATGGCTGTCCAAAATGTACTTCAAATGGAAAATTAATATTCTTTTCATTGGAGTGA
TGCCCTCACTAAAGGATGGCTGAGACATTGTTGAGAGGAAGAGGTAGGTGCAGTCAAGCCTATTTCTGAAGCCTTGAGTA
TTCTATGCT
>M00285:128:000000000-BF978:1:1110:18666:24899_1:N:0:46
AAGAACACTGCCTGTTGAACTGTTCTCAAACGCAGATAGTGTTCTGATAATGTGGGATTATAATGGAAATTAGTGTCTGG
TGGACGAGCGAGTGAAGACCATCACCATCTATTAAAGCAGGTAGCATTGCATAGACAAGGAGCCCTCAAAGTCAGGATT
>M00285:128:000000000-BF978:1:1110:17254:24900_1:N:0:46
CTAAATCAGCCCCTTAGCCTAAATCAGCCCCTTAGCCTAAATCAGCCCCTTAGCCTAAATCAGCCCCTTAGCCTAAATCA
GCCCCTTAGCCTAAATCAGCCCCTTAGCCTAAATCAGCCCCTTAGCCTAAATCAGCCCCTTAGCCTAAATCAGCCCCTCA
GCCTAAATCAGCCCATTAGCCTAAATCAGCCACTTAGCCTCAAACAGACCCACAGCATAAATTCACCCCTCAGCAGAAAC
CACGTCTCACGCCGTCTGAATGACAACCACAATACTACACACTACCGTCCCAAGTGTCAC
>M00285:128:000000000-BF978:1:1110:13114:24901_1:N:0:46
TTCCCACTCTCCCCCCTCCCTCACCTGTATCCACCCATCACCCCCCAGCTCTTGCTCCAAAACGTCGACCGTCCATTTCC
CTCCACAGATGCTGCCTGACCCGCTGAGTTCCTCCAGCACCTTGTGTGTTGCTCCAGATTTCCAGCATCTGCAGTCTCTC
TTGTGTCTCCACTAAAGCGTGCCTGCAAAAAAACAAAAGGTAGCTTTTATTTTCTGAAAA
>M00285:128:000000000-BF978:1:1110:21091:24901_1:N:0:46
GGTTACTGATTTGAAACATTAACTATTTCTTACTCCACATATAAAGGTTAACCTGATGAGTATTTTTCACATTTTGTGTT
TTTATTTCTGATTTCCACTATTTGCAGGTTTTAGATTTACCAGAATCACATACTGGTGGAGGGTCTTGCTGTTATCCAAG
ACCAAGAAGTTGAAAAGATCCTACGTCAAGTGACAGCAACAAAGCCTTTGGAAAAGAACCAGATGAAGTTCAGAACTTGT
AAAGAACTTCAGTCATTAATTCACAGCCTCATCTTCCATATGTGGAAAGGGGGGGGGG
>M00285:128:000000000-BF978:1:1110:23110:24903_1:N:0:46
TACTTTAGGTTAGAAATGCAGGCCTAGTATTCAAGATAGTGACTTTGGCTCGATCTGAAGTCAAGAGGTTGTGAATTCAA
CTGGACAGCACCTGAGGTCCAGAGGAATTTATAAAGCTGTGTAGCGAGATTGGAGATATGGCCTTCTAAACGAGGACCCC
ATCTCCACATGCAAAT
>M00285:128:000000000-BF978:1:1110:8157:24903_1:N:0:46
GATCTACACTCTTTCCCTACACGACGCTCTTCCGATCTGGACTCCTCGTTTGCCGTACTCGACGCGCCTCCGATCCGGGA
ATTTCCCCTTCCCTGTGATCAGGACCTGCGAACACGTACTTACGTAACTTCTCTATGGAGCTTAATTACCGTCATAAATT
ATGCTGACGTAGCTCGCCTGAAAATGTAAAGTTCGTTGAACACCGTGGTGGGTGGCGTCTAATGTTCGATATCGCATTAT
AGAGTACCACGCTCCTTTATGTCACGATCTTACTGCTATCCGCACATAGCGCTTTTTGTC
>M00285:128:000000000-BF978:1:1110:16186:24905_1:N:0:46
GGAACCAATCATGGAAGCTGTTTTGTCCTGGTTGATAGTGAGATTCTTGCGAGTCGTGGAGTGGTAAAATGGAAAGTATC
CCATTGTACTGCACACTTGTGCCTGGTAGGTGGTTGAAAGGCCCTGAGGTGTTATGAAATCAGTTTCTCACCATAGGATA
CCTGGCCACTGACCTTACCTTGTAGCAACAGTATTTATGCAGCTGGTCCAGGTGAGCTTCTGGTCATTGACGACCCTCAC
AATATGATGGGACTTGCCTTTGAATGTCAAAGTTAGGCAATTAGCACATTACCATATACT
>M00285:128:000000000-BF978:1:1110:8178:24906_1:N:0:46
CCTGCTTCACTTCGTCTGTGTTAATCTTCCGCAAAAACCTTCCTTAGGATGTTGGATTTTGGCAAGTGCTTAGGAAGCTT
TCAACTTTTAGTGAGTGTTCATCAATAGAATG
>M00285:128:000000000-BF978:1:1110:9973:24908_1:N:0:46
CCACCAATCAATGACCATCACCCAATAATCACCACCCAATGACTATCATCCAATGACCATCACCCAATGACTACCACCAA
GTGTGAGGTTCAGCCAACACTTGACACTCAGATCATATGAGCAATGGGGATAGCAGGCTCTAGGGGTGACTCAGCCTGGT
ATGAAAGGTGTGTAACAAGGTGCAACAAGAGCTGGATTTACAGGGCTTGCAGAAGGCACCCATTTCCCCAGGACCACAAA
ATGAAACAGAAAGTCATCTTCGAGCATCTTCAGCCTGACTGCCGGCTGCTTCTCAGGCTT
>M00285:128:000000000-BF978:1:1110:13132:24911_1:N:0:46
GGTGTGCTGAGATCTCTGCTGGTGTTCAACCCTTCATAGCATATTGCAGTTCTAATTCCACTTCCTTGTCTGTTATGTAT
GCATCAAGTCTCTTTGTAAATCACTGATGTTTCCTCCTTCAGCCCTCCATGTAGTAACAAACACCACGTTCTCACTGGAG
ACAATAGAGACTGCAGATATTGGAATCTGGAGCAAGTCTAGATAAAGGATCTCAAGACGAAATGTCAACTGTCCATTTCC
GCATTTCAGAAGACGGGTGTCAATTCAAAACATTGACTATTACCCTCCATGCATTTTACC
>M00285:128:000000000-BF978:1:1110:21596:24912_1:N:0:46
GGATATGAGGAGAAACTGCTTGTCTCAGTAGAGAATCTGTGAAATTCTCTGCTCAGGGAAGCAGTAGAAGCTACCTCATT
AAATATACTTAAGACATAGTTGTATAGACTTTTTCATAGTAGGGGAATTGAGGGCAATGGGGAAAAGACAGGTAGGTGGA
GCGGAGTACATGGCTAGATCAGCCACAATCTTTTTGAATGGCGGAGCAGGCCTGATGGGCCAGGTGACTGACTCCTGCTC
CTATTTCTTGTGTTCCTATATGCCCACCCTCAGTACTACCCCCCTCAACACTACACACCC
>M00285:128:000000000-BF978:1:1110:16802:24912_1:N:0:46
TGACCTGCTGAGTATCTCTGGCATTTTGTTTTTATATCAGAAATATTTGCTGATGATTGCCCAGTGTTCAATGCCATTCA
TAACTCCTCATCAATTGAAGCAGTACATGCTTATATGCAGCAAGGCATAGACAACATTCAGGCATGGACTGATAAATGGC
AGGTCACAGTTGCACTGCAAAAACAGCAGGCAATGACAATCTCCAAAAAAATGAGTCTGATCTCCTGCCATTGACATTCA
ATGGTATTACCATTGCTCAGTCCCTCAGTGTCAACATCTTGGAGGTCACTATTGCTCTG
>M00285:128:000000000-BF978:1:1110:13592:24913_1:N:0:46
CTCCCCACAACCCCTACTCACACATTCTTTATACGGAGCAAAGTCCTGCTCAGATTGTGCAGACAGTTGACTCTGAACAC
AACAGTGAAGGCAGCGGAGGCCAGGCGCCCATGACTAGGGGTGTGTCAGCAGGGTCCAGGTCCGGGTGCTAAAGGAATAG
GGGAGCAGTCTGAGGGACAGTACAACATTGCACCGTTGTCTACCTTGTCCCCAAAAGGTCGTCTGGTGCGCAGGATTAGG
ACAGTGATGTCCCTCTCATAATGGGCACCAATTCTCCTCCTACTGAGGCAGCTTAGAC
>M00285:128:000000000-BF978:1:1110:10162:24913_1:N:0:46
GGCATGGTAGCATAGTGGTTAGCACAATGCTTTACAACGCCAGCGACCCGGGTTCAAATCCAGCCACTGCCTGTAAGGAG
TTTGTACGTTCTCCTCGTGTCTGTGTGGGTTTCCTCCGGGTGCTCCGGTTTCCTCCCACATTCCAAAGACGTACGGGTTA
GGAAGTTATGGGCATGCTATGTTGGCGCCAGAAGCGTGGCGACACTTGCGGGCTGCCCCTCAAAAAAA
>M00285:128:000000000-BF978:1:1110:20824:24916_1:N:0:46
CACACACAGTAAATGGTAGGGCACTGATGAGTGCGGAGGAACAAAGGTATCTGGGAGTTCAGATACATAATTCCCTGAAA
GTAGAGTCACAGGTAGACAAGGTTGTAAAAAAGGCTTTTGGCATCCTGGCATTTATAAATCAAGGTATTGAGTATAGGAG
TTGGAATGTTTTGGTGAGGTTGTGTAAGTCATTGGTGAGACCAAATTTGGAATATTGTGTGCAGTTCTGGTCGCCGAACT
ACAGGAA
>M00285:128:000000000-BF978:1:1110:15668:24917_1:N:0:46
ACCAGAACTGAACACAATACTCCAAGTGGGGTCTGAGCAGGGACCTATATAGTTGCAACAATACTCTCAGCTCTTAAATT
CAATTCCCCGATTGATTAAGGACAATACACCATATGTCTTCTTAACCACAGAGTCAACCTGCGCAGCCACCTTGAGCGTC
CTATGGACTTGGACCCCAAGATCCCTCTAATCCTCCACACTGCCAAGAGTCTGACCATTAATACTATATTCTGCCAACAT
ATTTGACCTACCAAAATGAACCACTTTGCACTTATCTAGATTGAACTGCATCTGCCACTT
>M00285:128:000000000-BF978:1:1110:13990:24917_1:N:0:46
CCACAAGCAAGCAAGCAAACACGTTACGTTTTCTACCTTGACCATCCGGAGTATGAGCACAGTCTTCACTCTCATAAAGC
AACATTTTCAAATTAACTTTTCAAAATCCTTTTTGGTTAAGAGAAGTTGAATACTAATTTGTCACATTGCATGATAACTA
TGTTACACTAATTACTGACACACATAACCTTAAAACGACTTCCTCTATTTGAACAGTCTCAATGCCTTTGTTTGTCTTCT
TTTGTTCTTTTTGCCCTCAATTATCTTCTTGTGGGCCTGATAAGCACACATGCCATCAT
>M00285:128:000000000-BF978:1:1110:19078:24923_1:N:0:46
GTAAGAGGTACACTTGAATAACCGATACAAAACAGTTCAGCACCATGACATACATACACTATAATTATTTTCCTGTGTTT
ACTCCATGCGTTTTGTGTTGAAAGTGGCAAATCGAAGTATTTAGCTCTTAACGCTGTTTTAGCCCAATAGG
>M00285:128:000000000-BF978:1:1110:13183:24924_1:N:0:46
TTAAATGTGCAAAACAGATTTTTAGTGGTCATTTTCTAATAGCTACCTTTTACTTTTTACATACAGCAAGCACTGTCTTT
GATGGTGATAAAGAATCTGAAGATGAAGAAGGACAAGATGACTGTGTTCCTCCTGAAGATTTGAAAAAGGTAATTGAAAC
TTAATGTAAAATGTTTAATATGATATATAAGATGTTGCAACAAAATTTCAAAAATTGCATTTTGAATTTGTTCTCCAGAA
TGTTGACGTTTCATTTGTCCCTTCAGTTTTTGAAGATAA
>M00285:128:000000000-BF978:1:1110:10186:24926_1:N:0:46
CCCTTTCTATAGCCTTTACCTTTATCTTGGAATACTGCAGTGTTTTTTTTAAAAGGCTCATCATGACCTGCTCTGGTGAG
TAAAGCCCAGGATCCCGTCAATGTTCTTGAACCACTTTCTCAACAAGCTCAACTGCTTTCGATGAACAGATGTGATTTTA
GTTCCCTTTTACAATTCTTATATTGCCTCTTCTCATTCTTCCAACACTTCTCATTTCTTAGCATGAAGATTCATCTGCCA
CATGTCTAC
>M00285:128:000000000-BF978:1:1110:15166:24927_1:N:0:46
TAGATTATTGCTGTCAAGCCCTTCTGATGGGGATTAAAAACTAAAATTTTATCAATGATTTCATCTTTATGAAGAAATGG
AAAGGAGGGTATAGTAGCTTTTCAAAAATTTCTAGTCTGCAAATATCAAAAAAAATGTTATCTAGGTAAATGTTATCTAG
G
>M00285:128:000000000-BF978:1:1110:15697:24929_1:N:0:46
CGCCTGGGATTTACTTTTTGCTTAAGCCTGTGGTGCAACATTCTTCTGATATAATAATAACTTTGAAATATAATTTTGCC
TTGGCAAGAACTTGATTCCAATTTATTTAACCTAAAGTTATAGATAATTAAGAGAAGTTTAAGTTTATCTATCACTTAAA
ATAAGACCAATTGCAGCAAAGTATTTAAAACAACAAATTAATTTGTTTCTGGAGTTCAGAGATGGTAATTAGGATGATAT
AAATAGATGGCATAATAGGCTGAAAACAGTCCACTCTAAAAGCATCTTCTACACACATGT
>M00285:128:000000000-BF978:1:1110:16351:24931_1:N:0:46
GAATTTTGACCCAGAAACTGTGAAGGAACAGTGATACATTTCCAAATCAGGATGGTGTGTGGCATGGAGGGCAACCTCCA
GGGGGTGGTGTTCCCTGTGCTTTTGCTGCCCT
>M00285:128:000000000-BF978:1:1110:18734:24933_1:N:0:46
CCCCCAGAACACTCTGAGCAAAAGATGCATTTCACTGTGTGTTTTAATGTACATGTGACTAATAAAGAAATCTTATCTTC
TTCAACTGGTAACTGGTTTATTATTGTCACATGTACCAAAGTACAGTGAAAAACTGTTTTGCATGCCATCCAGACAGATA
GTTTCACCACATCAGTACATTAAGGTAGTACAAGGGAAAGTTCATTGCAGGTAGACAATAAAGTGCAAGGGCCACGACGA
GGTAGATTGGGAGATCAAGATTTAAATTTAATCAAACTGACTTTCAATGTTAGTATAAA
>M00285:128:000000000-BF978:1:1110:18678:24933_1:N:0:46
CCTCATATGTAAATGCTTAGACAGGTGCTGCAAGTATACACGAGTTATTAAGAATTAGAAAATTGCATTGCAATCCATTT
CCAGCTATGTCAAGGACAGTAGGGTAAATATTGCTGCTGGGACCCAACTCCCTGTGGCGATCTGGGGAATTAATACTTTT
GGATTGTTAGTTTAAAAGGCTGTTGAAAGAAAGGTCATTTCAATATAGAGTATCATGCAGGCTTTCAATCTTGAACAATT
TATCTGTCAAGTTGTATGCTTTGCTTTTGAATGCACAAAAAGCTTTTTTTTAATGGACTT
>M00285:128:000000000-BF978:1:1110:21032:24934_1:N:0:46
TCTCTCTCAGTGCACTCTGTGCTCCCTCAGTGTACTATGTACTCGCTCAGTGCACTATGTACACTCTCAGTGCAGTCTGT
ACTTCCTCAGTGCACTCTACTCACTCAGTGCACTCTCTACTCCCTCTGGGTTCTCTACTCTCTCAGCGCACTCTGTACTC
ACTCAGGGCACTCTACTCCCTCAGTGCACTCTGTA
>M00285:128:000000000-BF978:1:1110:15592:24937_1:N:0:46
ACAGGTCAATTCATTACACAGTGCAGTTACATTGAGTTAGTACATGGTGCATTGAGGTAGTACAGGTAAAGACAATAACA
GTGCAGAATAAAGTGTCACAGCTACAGAGAAAGTGCAGTGCAATAAGGTGCAAGGTCACAACAAGGTAGATCGTGAGGTC
AGAGTCCATCTCATTGTATAA
>M00285:128:000000000-BF978:1:1110:19610:24939_1:N:0:46
CTCATCCCATAAAAAAATAACAACCAACAGACATACACACTTGGCAGAATACACAGTACAAAACATTACACTAGAAGCCA
TGGAGATTGAAATTGAATTATTACAGAGATTAAATTTAAAATGGCCAGTAAATATAGTTCTTAAAGTGAACGGGCTGGTG
TCAGGCATTTAAAGTGCTGGTGCATTTCTGTGCACCAAGCATCTTAGTGTTAACAAAGGAAGATGGAGGGATGAGAGAGT
TTGCAGTTCTGATGGCT
>M00285:128:000000000-BF978:1:1110:19569:24940_1:N:0:46
ACAAATGCCTAAATTAAAATCAAAAATGCTGGAAATATTCTGCACATCAAGTTGCATCTGTGGGAAGAGCAACAGAGTTA
ATGCTGCAGGTCGAAAGACCCCTTGAGTTCTGACAAGAGCTCCTCAACCTGAAACATTGACTCTGTTTCTCTTCTCACAG
ATGCAGCCTAACCTGCTGAGTATTTCCAGCATTTTCTGTTTTTTCAAAAGATTTCCAGCATTAGCAGTTATTTTGATTTC
CACAAAACCTCTACATCAGCAGCACCTCACATATATATGTTGTTCAAAGTCAATTCTTCT
>M00285:128:000000000-BF978:1:1110:20634:24943_1:N:0:46
CACTGAGATGCCCACACTTGCTTCGAGCATAGAAAATGTATACTTTTTGCAGGACTGTGATACCACCTTGTTGGTAATTA
AAGCTCAGATCTAAAATGTTAAGGCCCTGCATAGTGGCAAGGTCTTGTGTAAGATTATTTCATCACCTCAAGCCACATTC
ACAAAGTGGATGAGAAAAGTATTGGCGACTAACGCAGCTGCTGCACCCCTAATCTCTACTTCACATTCAAAAGCATTGAA
ATACTATGAAACGTCAATTGAAAGATTAGGTATTAAAAATGTGATAATAGTAAATCATG
>M00285:128:000000000-BF978:1:1110:20143:24945_1:N:0:46
CGACACTTCTCCCTCACTGACACACTCGTGTAGGGATTTGGAGTTTGGATGCACGCGTATCCCAGGAGAGACACAGTGCA
TGTGTGCACACACACACACACACACAAACACACACACACTCTGCCGCACATGCACACACACACGC
>M00285:128:000000000-BF978:1:1110:15623:24950_1:N:0:46
TGGTAACCCTTCATTCTGATCTGAAGCAATAACTCTGTTCCTCTTCACACAGTTGCTGCCTGACTTGCTGAGTGTTTCCA
GTGTCTTCTGTCTTTATTCCAAGATCTATTCCATCCTTTCATGGGAATGAATTTCAGAGGCAGGAAAACAAGAAATGGAG
AAAGGAGAGTTAGGGAGGGGATACCATAGATTAGGGTCTTGACAACTGAAGGCATAGTCACCAATAGTGGAGACAATGTT
TGGGATAACCAAATGGGCAGAAGTGGAAGAATGCTGATAACTCAAAGGACTGTAGGGT
>M00285:128:000000000-BF978:1:1110:18689:24953_1:N:0:46
TCTCTGCATCATTGGAGGTATGTAAGGAGGAATTAGGTACATTTTTGAAAGACTGAGGAACTGTGGGGAACTGACACAGA
AGAGATGTTAAGGCCTTGGTCAGATCAGCCATGAACATATTGAATGGTGGGGCAGGATTGAGGGGCCAAGTGGCCTACTC
CTGCTCCTATTTTCTTATGTTCTTATCTCAAATGCTGGTCTTGTTCTGTCACC
>M00285:128:000000000-BF978:1:1110:17464:24953_1:N:0:46
CCCTAAATGGGTACACCTTGAGGTATCAATCAACTCTTGAATTTTCGTTATTCTCTATTTTAGGAGCTTCACTTCCTTTT
GCACTTACCAAATTAAGTAAATATATGACTAACCCAATCATTAAACATACATTACGAATATGGTTTCAATTTCGTAAGTT
CTTTGGATTGACTAAATTTGTT
>M00285:128:000000000-BF978:1:1110:10274:24954_1:N:0:46
TATCAGAGTTCTGCATTGAGAGGACAGGCCGGAGAGCTCCTTTGCAGAGGTACCAACGAGAGAGAATGCAACACTTGATC
TATTAGGGAACCAGACAGGTCAGGTGACTGAAGTATGTGTAGATGAACATTTTGAGTCCAGTGACCAAATTGTCATTAGT
TTCCAGTTAATTATG
>M00285:128:000000000-BF978:1:1110:11178:24954_1:N:0:46
AACCTAAATCCATTGATTTGCCACTTTCAACTTTAACCGCATACAGTAACAATTGGAAAACATTTGTATTATATGTACTT
CAGGGTGCTGAGTCGTTTTGTAACAGTTATTCTACTGTATCTCTTACCCCTGAAATGTTAGTCGCTGGTATAGCAAAGGC
TTTCCTATTTGGCTAAATCAACGTTTTAAAAGCTAAAACTATTGATT
>M00285:128:000000000-BF978:1:1110:17109:24956_1:N:0:46
ATGGGACGAGCACCTGAGGAGGACGGTATCTCGCTCCTATGCATACTATGTATGTATATGGTTGTGACAATAAAACTGAT
TCTGATTCTGATTCTGATTCTGGTATATTCCAGTAAGAAGGAAAGACAAGTGTGGCAAGGTAAAGGAACCTTGGATTTGA
GAGAGATGGCGAAATTAGTCAAGAA
>M00285:128:000000000-BF978:1:1110:14996:24959_1:N:0:46
CAGAGAATCAGTCATCATCCTACTGAACACAGATCAACAATGAGTCTTTCACTACTATTTCTAACAACACAGGAGGGAAC
TATTTTGAGCCTGTTAGACAAATAGGGGGATGCCAGTCAACCCTCCAACCTGTTTTACAATTCAATTACATCACATACAA
CTGAAAGATCAAACAAAAGTCAATTGGGGCAAGAGTTTTTGGAAAATTCCTTAATAATCTGTTTCCTCCCCCTTCTCCCC
CCCCCCCCCCCCCCCCAACACCCCACCACAGCAACTATTTCCACAGACGACACCCCCCCC
>M00285:128:000000000-BF978:1:1110:22400:24967_1:N:0:46
TGAAGTCCACAATCAATTCCTTTGTCTTGCTAATGTTGAGTGTGAGGTTGTTGTTGTGACACCACTCAACCAGCCGATCT
GTCTCCCTCCTGTACACCTCCTTATCGCCATCTGAGGTTCTGCCAGCAACAGTAGTGTCATTGGCAAATTTATAAATGGC
TTTTGAGCTGTGCCTAACCACACAGACATGTGTGTAGAGAGAG
>M00285:128:000000000-BF978:1:1110:22588:24967_1:N:0:46
AGGTCATGTTAGCCTGGGATTCCCAATCCTGATCATTATAACGCTGCCCACACTGGAAACATATGAGTCTGGTCACCAGG
TGAAAGTGGGGCAGGCTCCAATATAATTCTTGCTGCAAGCT
>M00285:128:000000000-BF978:1:1110:18941:24968_1:N:0:46
GCTGCTTAAGGAACTTACTGTCAGGCAGATGCATTGACGTAAAGCATATTGGGTGAACGGAGAGGAAATACAGAGAGCAG
GGCAACACACTGGGAGAGTAAAGGAAGGAGAAAGGCTTTCACCACAAGGCAGTAACTGCCCAGAGAGCAGTTCAATCCAA
AACTCATTCATTAACACTTGCAACTGATGGCTTGATGAGGATTTCACACTTTCTCATGGTCGAGTGTACACATCTTATTT
GTACCAAGATATTCCATATACTTGTTTCGCCTCCAACTGTTGTGTGACCTGAGACAGTGC
>M00285:128:000000000-BF978:1:1110:18206:24971_1:N:0:46
GCTGACTTGCAGAGACGCTCAAAAGAAAGCAAACTTTTGCGTTTGTCTCCAAAGTCCAGGATTATGAATCTCTGCATCAG
ACCAGCCTGAACAGGTCTAAATATTGTCCCCTTTCTAAGCCCTGCAGTGCGAGGTCAATCATGCCCATTACTGCCTAAAG
CAGGATCGGCTAACTTATCACAAAGCCCACATTGAACATGAAGCCTATCCGAAGGTACAGGTGACACTGAATGGATGTGT
TCCACCTTTGCCAGCAGGTGATCAGCCCCTTGGTGTCAAGCTCTGGAGCTTCACCTAAC
>M00285:128:000000000-BF978:1:1110:19008:24971_1:N:0:46
TCAGCCCACAATGTTGTGCCTACACTTTATCCTGCTCTAAGATCTATCTAACCCTTCCCTCCCACATCGCCCTCCATTTC
TCTATCATTCATGTGTCTAAGTCTCTTAAATGTCCCTAATGTATCTGCTGGC
>M00285:128:000000000-BF978:1:1110:22652:24972_1:N:0:46
TCCTTCTCCCTCACTGCAGTGGTACTCAGAGAATTTGGCAAGTAGCCTGGAGGAACATGTGCTATGAGATAAACCTGGAA
GAAAGTATATTAATTTATGGGAGTAAACTAATTGGCTAGAAATCAAATCCTTTTGGGCATAATGTATTTATCCATTTTCA
TTCAAACATCCTATTTACCTTCAAATAGGAAAGAGGTAGTCCCAGTACAA
>M00285:128:000000000-BF978:1:1110:22457:24973_1:N:0:46
CCCTGGGAAGGGACAGGACAGGCCGTGGGATGGGACAGGCCGTGGGACAGGACAGGCCCTGGGATGGGACAGGCCGGGGG
ACGGGACAGGCCCTGGCACGGGACAGCGAAGGCGAAGAGGTGGGACCGGCCCTGACACGGGACAGGAACGGCTGCGGGAC
GGGGCAGGAAATGGCAGGGGACAAGACCGGCGGTGGGGAGGGTACGGGACAGCGCCGGGGCAGGACAGAGTCACCGGAGC
GGCAGGACACGCCCGTGCCCGGGATACGCAACGCGAAGGCGCGCGTGACGAAGCCGCAGG
>M00285:128:000000000-BF978:1:1110:21260:24974_1:N:0:46
GATCTACACTCTTTCCCTACACGACTCCCTTCCCTCCGAGATACCCCGTATGCCTTCACGAGCCTCATCCAAACCGAGCT
ACACCCTTTCCCTACACGACGCTGATCCCATCAAGACCCGAAGAGCACCGGGAAGGGAAAGAGGGACAGATAGGACAAAC
AAGACGGCGATAAGTTGCGACGGGGAGGAGGGCATCAGGCGAACACAAGATGGAAAAACACAACAGAGGTGATGAAGATC
ATGCGTGGTATGCGAACGTACAACTGCTAGGAGAAATTGACCACTGCCATCGCAGTGT
>M00285:128:000000000-BF978:1:1110:22991:24975_1:N:0:46
GAAAAGGAAGAGAATCTACAGCAGGACAACCAAAGGGCTGAACAGTGATGTACATGAAGCCATTCGTGCAGGTTTTATGG
AAATTAAAAATAATCAATGTCAAATCAGAAATAGTTTCTGTCATAGGTGATTGAGAAGCAAAATAAAAGATAAAATTATG
CAGTTAAGTTAGAATAGGGCACTGAATACAAG
>M00285:128:000000000-BF978:1:1110:23061:24976_1:N:0:46
GATGGAGTTAGAGCAGAATGTGGCCACACAGTCATGTGTGTATAGGGAGTAAAGTAGGGGGCTGAGGGCGCAGCCTTGTG
GGGCCCAGTGTTGAGAATAATCGTGCTACAGGTATTGCTGCCTATCCTCACTGATAGCGGTCTGTTTGTTAGAAAGTCAA
GGATCTATTTACAGAGTGAGGCATTGAATCCTAGGTCTCGGAGTTTGGTGACAAGCTTCCT
>M00285:128:000000000-BF978:1:1110:11816:24977_1:N:0:46
GATCTACACTCTTTCCCTACACGACGCTCTTCCGATCGGGACTACACGCATTCCCTCCACGACTCGCTTCCAATCTAGAA
TACACACTTGCCCTTCACTGCGCTCTTATCCACCAGAATGGACGATCCTCGGCGCGGGGCAGCCGATGAGTCATAGGTAG
CTACAATCGTACGTGACAGAGTTCGAAGTTATTTGCTACGTGTATGTGTGGGGCATTGTGAACATATTGCAGTTTGCCAC
GTTCTTTCACAAATGTAGCTAAATGGTATATCAGAAGTACATTGACCACACACTATCAGT
>M00285:128:000000000-BF978:1:1110:9818:24979_1:N:0:46
AATGTTTGAGAAATACTCATGCTTTAATATATGGTAGAAATTTTCCATTAAGTTTGTTAAATGGGGCTAATCCTTTCCAT
AACACATTTAAAAGGTAATAATCAAACAATACCACTGACATTTTAATCACAGTAGTTCAAAGTAGACCACAAGCACAAAC
AGAATCTGATGCATTCCTCGTGTCCTTTTCCTCCTCCCCCCACCCCCATACAGCAGCTCTTGAATGGCCTCGTATTTCAG
CCCCGATAACAAAACAAATCCACCCTCCAATCTTTTTCCTCAACCAACTCCTCAAGATTT
>M00285:128:000000000-BF978:1:1110:9754:24979_1:N:0:46
GTGCAGGTAAATGGGACTAGTGGAATAAAGTTTCAACACAGACTAGAATGGCCTGTTTTCTGTGTTCTATAGTTCTATCC
CTCTATTTTCCTCTCATTCATACGCCCATCCAAGCCCCTCTTAAAAGCCCCCAGTAAATTTGCCTCCACCACTCTATCAG
GCCATGCTTGATCAAGACATCTGATCAAGATCTCAATCTTGGCCCAAAACTCATACCCTCCCAAGCATTAGTCATCCCTG
CCCTCCTCTATCACTTAAGACACTGAAAAGCTATCACACCATCATCTGGTCTCAACAGTG
>M00285:128:000000000-BF978:1:1110:17564:24980_1:N:0:46
GGAATCGTTCACAGTATACAAAATAACATGCATTTTAGACAGTGTCAAGAATGGCATTACCTCCTTGATCTTTAATATTA
TAACTACACTTAAAAATAAATTTACTCATTTAATGTTATACCCCCTTAACTGTATTCTGAAGTGTACAATTTAACTTCCT
GACCAAAAATCAATTAAACCTGATCATATCCCGTGTTTAATTAATAACTCAGGATTACTTGACTTTAAGATAATAATTCT
GTACATGCAAAATAAATTGTGTCATGAA
>M00285:128:000000000-BF978:1:1110:11041:24981_1:N:0:46
GATTGAGTTCAGAATGAAATTTGAAAATGAGAAGCTGATGACTGGAGTGTCGACATTTCAGTGGAACAAGGGGAATTACA
GAAGGATGAGAGAAGAGTTGGCCCAGATTGATTGGAAATATAAGCTCGCTGGAGGGACGGAAGAACATAAATGGGTGGAA
TTTAAGCATGAAATAAAGAAAATGCAGGACAGACACATTCCAAGAAAAAAGAAGGTTTTAAATGGAAAAAGGGCACAAAT
GTGGATAACGAGAGAGGTGAAAGCTAAAATAAGAGCAAAAGGGAGGGCATATAAGGTA
>M00285:128:000000000-BF978:1:1110:17176:24981_1:N:0:46
GTCCTGCAAAGTGAATTCAGATTTAGGTGCCAAGTTAAGAGACAGAACCTCCAGGGTAGTGATCTCAGGATTGCTACCTG
TGCCACGTGCTAGTGTGGCAGGAAATAGGAAGATAGTGCAATTTAACATGTAGCTAAGCAGTTGGTGCAGGAGGGAGGGC
TTTAGATTTTTAGATCATTGGGCTCTTTTCCAGGGCAGGTGGGATCTGTACAAATGGGACGGTTTGCTCCTGAACTGGAG
GAGAACGAATATCCTCGCAGGAAGATTTGCTGGCGTTTGGTGTGGTGGTTTAAGCTAG
>M00285:128:000000000-BF978:1:1110:19489:24981_1:N:0:46
CAATAAGATCTGTAAACCTGAAGACAGTCAACAAGATTTCCTCTTCAGCATCCAAGCTCGAAGCTAATTACCTAGACAGT
TCATTGATAAATGAACATTCCAGTCCTTCAGAAGTAGGACCAACTTACAGTAAAAACATCAATAATGTGTATTCACGTAG
TGCTTTTAAATGTGACTATAT
>M00285:128:000000000-BF978:1:1110:9523:24983_1:N:0:46
GACGAAGTCCAGGGGCAGAGCCAATTCATGAATAAAACAACCAATAATGACCCTGGAGACCCATTGTGAGGCATGGCGAC
ACTATTCTAGCAGAATGCTGAGGATGAAGAATTAGGAGATTCGTTGTGGGTGAGACCGCCCCTGTGTGACACCTCCCCCC
CCCCCCCCCCCCGGGGGTCCAGCCTTTAATCACCAGGGAACTGTGCGGGGCCCCCCGTATGCGGGGAAAAAAAACCACCC
CCCCCTCCTCCACGCGAGCGGGGCCGTGCAGAGGGAGGGGAAGTATCAACGTCAATAAA
>M00285:128:000000000-BF978:1:1110:9246:24984_1:N:0:46
TTAGGGATATAGAGAAAATAAATACATGGACAGGTTCAAGATGGTATTGAGAGTGAAACAAGAAAAACACTTTGGCGAGT
GCTATCAGAACTAAGGAAATTCACTAAATGCTGAAGGAACTCAGCAGGTCAGGCAGCATCTATGGAGGGAAATGGACAAC
CGATGTTTTGGGTTGAGACCCTTCATCTACACTGAAATTCTGGATAAGGGGTCTCAACCTGCAACATCGACTGTTCATTC
CCCTCCATAGGTGCTGCCGGAACTGCTGAGTTCCTCCAATGTTTGGTGTGTTGCTCC
>M00285:128:000000000-BF978:1:1110:20522:24987_1:N:0:46
TAAATTTCCCTTTGCTGTGCTCTTCTCTTTAACAAAGCTTCTCACTTCTCTGTCTACTCTTTCCTCTGCCTCGTAAAGCA
GCCAACGTGATCAGAGACCCCACCCCACCCCGGGCATTCCCTCTTCTCCCCCCTCCCATCAGACAGAAGATACAAAAGAC
TGAAAGCACGTACCACCAGGCCCAAGGACAGCCTCTATCCTGCTGTTATAAGACAATTGAATGGTTCCCTAGTACAATAA
AATGTATCTTTGACCTCACAATCTACCTCATTATGGCCTTGCACCCTATTGTCTGCCTGC
>M00285:128:000000000-BF978:1:1110:23048:24987_1:N:0:46
AATATTTTGTTGCTTTATGTTAATAATATTTTAGTAAAATATTTAGGAGTAAAGTTATCAAGTCTTGCAATGCACGTACA
GAAAGAGAATGGGCCAGATCTTCCCAAACCTCATGCCTTGCACCATTATTTAGAC
>M00285:128:000000000-BF978:1:1110:9990:24996_1:N:0:46
TTCTTCCAAACATCCGTTAGAAATTTCCAGATACAACTTCTTCTGATTCGAGTGCAGAATACAATGGACAAGCCTGTGAT
TTGAAACAAAATAATTGTGCAATGTTTAT
>M00285:128:000000000-BF978:1:1110:12563:24996_1:N:0:46
CAACATGTTTCAAGAATTATTTCAAAGTGCAATATCCTGATTGATGTGGCCTGTGATTGCTCAAAGTAGAGGAGCATCCA
GAATGGCAGCAAGAGCCTCAAGACTCTTCACTGGGCATGTGGAAACACAGCAGAAATAGTGGATGGATCACACCACTTCT
CAAGGTACACACCTACTTACCCAATCAAGCACTAACTACCTTACTCTGCGTCTGCAGTCTCCCATAAACCACCCCAGGAC
CCATAGAACTCAAGCAGAAGCATGTTAACTTT
>M00285:128:000000000-BF978:1:1110:14278:24997_1:N:0:46
AGTATTTTATTCACAGACACTGACATCACCAGTTAGCCAGAGGGTGGTGAAAGACCAACCAGACTGATGGGTCTGGAACC
ACAAAGGCAGACTGTTTCCCGCCTCAGAACTTCAGTGAACAAGACAGATTTGGCAGGTTCACAGTCATTGCTATAGAATC
AGAGGTCAATCAACCCACTCCAGCCACACTGGCCAAAAATGGACGAAGTTAGTCCCACTTCCCAACTCTCAGTCCACAGC
CCCAGCAAATTCCAGCTCCTCCAGTGTCCAAGCATCATCTACCTCAGTTCTGAGGGTTTC
>M00285:128:000000000-BF978:1:1110:16767:24998_1:N:0:46
GATCACAGTTTATTTGTACATTTGGAGATGCGCGTGTCTCTGCGTGTGTCCATGGTTGTGAGCAAGTGTGTATGTGGAAA
TCTGTGTGTGTGTTCATGTGCGTGTCAGTCTGTGTGCATCTGTGCATTGTACGTGTGTATCTGTGCATAGAGTGTGTCAG
TGTGTGATATCTGTGCGTTGTGTGTGTGTATCTACATGTGT
>M00285:128:000000000-BF978:1:1110:15867:24998_1:N:0:46
TACTGTGCCTTAAGGTAACTGAATAACTCACTGTATTAACATAAAACTCCATTATATTGTAATCACATTGGACATTTGAT
CTGGCAGCACATCATTCAGGACTTTTGCCATTTGACCAGTCTGGGTCGAAAACAAGCCCTTCATTGCTCACTTGGACAAC
ACTCTGAGCAAGTATTCAACGTCCTTCATACTCCATG
>M00285:128:000000000-BF978:1:1110:15909:25001_1:N:0:46
TAGGCTGGTCTCCATTGCTTTTACCACCTTTACCATTAGCAGAGGCTTTAGATCTGGTACTCATTTTAACAGTTAAAAAA
AAACTTACAACAGTATTGTAAAAAAAAACTTATTAAAGTGTGGTATATAGTGGAGTGAAAAGTACCTGGACCAAAGCCAA
GTTGTGGCTCAGTCCATGAGCGCCACCAAGAGACTCCCCCCCCCCCTATCCTGACCGCGCGACCATTCATCTGCCAAATT
CCATCCA
>M00285:128:000000000-BF978:1:1110:17660:25001_1:N:0:46
CCTGCTCAAACTGTGGAATATTCTCGTTGTAACACATAAAGTAGCTTTGTAAATTGACCAAAGTAAACTGGTCCACTGGC
CTTACCAGTGTAGAATTTATTCACAGGTAACACAGAGGTCATGTCAAGAGGGAATGGAATGTACAAATACTTGTCTCAGA
TTCAAACCAATATTCTAGGCTAAATCTGGAGTATTAATTGATGAAGTGGGACTTATTGTAACACATATTCTTAATGAAAA
GGCAAGAGGAACATTATGTATGTAACTTTGAATCCTTTGATGCCTGCTCCACATCTGAA
>M00285:128:000000000-BF978:1:1110:18558:25003_1:N:0:46
TTAGTTCTCTGTGAAGTTGGCACATTCTTCCTGTGACTCTGGGTATCCTCTGAGTGTTCCAGTTTCCTTCCACATCCTAA
AGATGTACTGATTGGTAAGTTAATTGACCACTGCAAAGTGCCCTTGTTTTGTTTTGTTGGGTAATGGAATCTGTGTGGAT
TTGATGGGAATTTGGAGATAATCGGTTAGAGGGAAAAGTTGTAAGGGAATGGGATTGAATTGTGTGACAGCATAGATTCA
AAGGGCTGAACAGGTTCCTTCTGCATCATAAGGCAAAATGGAAATATTACAAACTAAATG
>M00285:128:000000000-BF978:1:1110:18953:25005_1:N:0:46
AATTGAACCCAGGTCTCCTGCATGGCAGGTGAGAATTCTACCCCTGAACCACCAATGCTGTGCTGCCCCTAATCATTGCA
AAGCAAGATCTGGTTGTTCATCAACATACAAATCACTGGTGGCATTTTTTACCAGAAGGACC
>M00285:128:000000000-BF978:1:1110:20065:25005_1:N:0:46
CCTCTTGATCTGAAACACAGCAGTTGCTGTTTACTCACCAAACAACCAACGTTCACTTACTCAGTCTCCCCTGAGAAAAG
AGCCCACGCTGAGCTGCATGTTTTGTCCTCACTGAGCCTCGTCTGACCTCACATACGTCCTCTCCCATGTGCTGGGACTG
TTTTGA
>M00285:128:000000000-BF978:1:1110:18672:25007_1:N:0:46
AGTTTAAAAGAGTGCAGAGAAAATTTGCAATGATACTGGGACTTGAGGACTTGAGTTATAGGGAAAGATTGAACAGGTTA
GGACTTTATTCCTTGGAGTACAGGAGAATGAGGGGAGACCTTATAGAGGTACACTAAATTATGAGGGGTATAGATAGGGT
GAATACA
>M00285:128:000000000-BF978:1:1110:16199:25008_1:N:0:46
CCTGCTCTCCCAGGTTGTGTGGTGCTTCAGACACGTTTTGCACGCAAGGGCACTTCAATAAGGGTGAATCAGGATAAAGG
GGCCATGAAGCAGAACGGGAATTACACTGCCTTAGTCACTCTTCGCAACTCGTTTAATTTTCGTTCGATTCAGTTCCGGT
TGAGAGGAGCTCTCAGTGTGGGATTTTGCATGTTTCGGACACACAGGCAAGCTAGGGTGAATGTAGATTCCTGAACTGGC
AATATGTTATGTCATTTACCACTGCGCCGTTAAAATGCGAGTTACATCTAAATGCACCAC
>M00285:128:000000000-BF978:1:1110:13906:25012_1:N:0:46
CAAATTACTGGCATAAACTGTGTCAGGAAAGATTCATGACAGCATAATAATTGCATATTTTTTTAATATTATTACTGTGC
ATAACACACAAACAGTTTTGGAATCGACCATTTTACCTTCTGTACCTACTATCAGA
>M00285:128:000000000-BF978:1:1110:11893:25015_1:N:0:46
GGCCATTTGGCCTCTCATGCCTATTCTGCTACTCAATAAGACATGGGTGATTTTCTACCTCTGTACCATTTTACTGTACT
GGTCTCATAACACCGATTGCCCTCGTATTAAAAAAATCAAATCCATCTGTCCTGATCAACTGAACCTCCGCTCCTTCAGC
TGCACCATTAATAACTTTCCTTCCATCAAAAGATCAGAAACAGGGCTGTTCATTTATGATGGCACAACTTGCAAATTCAT
TTGCAACTCAACACTTGCTGGCAGCAAGACACAGACAACATTCAGACATGTGGCAATAAT
>M00285:128:000000000-BF978:1:1110:17628:25016_1:N:0:46
AATTACAGTCCCCATAACACTGTCACTGTGTTACAGGCACTGAATTACAGTCCCTATTACACCCTCACTGCATTAGTCAC
TGAATTACAGTCTGTATAACATCCTCACTGTGTTACAGTCACTGAATTACAGTCTCTATAACACCCTCACTGCACTAGTC
ACTGAATTACAGTCCCTATAACACCCTCACTGGGTTACAGTCACTGAATTACAGTCCCTATAACACCCTCACTGCATTAG
TCACTCAATTATAGTCCCTATACCAACCTCCCTGCATATCAGTTCCTGAATTACAGTCCC
>M00285:128:000000000-BF978:1:1110:9104:25017_1:N:0:46
AACTTATGGTCTACTTCCTGATTGCTATTAGGGGGCCTATATATAACTGCTACAACTGTCCTCTTACTCTTGCTGTTCCT
TAGCTCAACCCATAAAGATTCCACCTCATCTGACCTAATGTCCTTCCTTTCTATTGAATTAATATCATTACTAACCATCA
TAGCCACACCACCAGATCGGAAGAGCACACGTCTGAACAGTCACTCCGCGAAATCTCGTATGCCGTCTTCTGCTTGAAAA
AAAAAACCATATAACGAATACATTTATACCAAGATATTAACGTGACCGAAACCAAAGA
>M00285:128:000000000-BF978:1:1110:23126:25018_1:N:0:46
AAAGGGTGGTGGGTAGATTGATTAACTTGCCAGAGAAAGCTATTGGGCTGGGTGCAATTACAGTGCTGGATCGCTGGATG
TACCAGATAAAGAGCAAGTTGAATTCTTGAAAGATTGGGGAAGTGGCACAGAAAAGGAGATGAGACCTGGGGCAGATCAG
TCATCATCATACCGAACGATGTGGCAGCCTTGAGGGGCCGAGTGGTTATAGGTTGCATTGGAAAAACACCAAAGGATGAT
CCTTTGCTCTCGGATTAAAAATCCGGTGCTCGACAAAACGAGAGCGAATAACATACCTAC
>M00285:128:000000000-BF978:1:1110:19587:25021_1:N:0:46
TAGCACAAACCAGAAGTTGGTGATACATCATACAATGTCATCCAAAAATTAATAACTGATCACAAAAATAAGTTTATATG
ATTCAACTGTGGTACTGTCTGAAAAGTACACGTCTAGCAGAGGAGCACTGAACAAACCAAAATCAACTTCGCCTCTTGTT
ATATCCAATAGATTTAACTTTATTTCACATCACAAAGACATGAAATATTCTACTTATTTTGCATCTCTCTTATCTCACTC
CTGCAATGATTCTTTGGTTATTGGAAATT
>M00285:128:000000000-BF978:1:1110:16336:25022_1:N:0:46
TTGGCTAAAACAGCGATTTAAAACCTGTAACCATTGATTTGAAAATGTCTTCACAAATCTCATGGAGCAGCTTCAGGACA
ACAATTGTAGTGTATGTATTTCATGTTGATGAGTCGTTTGGTAACAGTTATTTCAGTGCAGCTATTACCCCTGAAGAGTT
AATTGCTGATACAGCAAACAGATTTCCTATTTGCCTAATACAGGTTTTTT
>M00285:128:000000000-BF978:1:1110:14426:25023_1:N:0:46
TCTGAAGTTTTTTCAAGCTCTGAACTCTATCACCCTGTTCCTTCTTTATCTTTAACTTTTCTTGATAATCAAGACTGGAC
AACATTTTACCTTTTTTTAAACTTGAAGGGATGTATTTTGTTTAGACGTTAGCCACTAATGGTTTGCTGCCGTAGAACGT
CAAAGATAGAACAGTACAACACAGGATCAGGGACTTTGGCCCACCATGTTTGTTCTGACCATGATGCCTGTTCAAACTTA
GCCCATCTGCCTGCACTTAATCTACA
>M00285:128:000000000-BF978:1:1110:20780:25028_1:N:0:46
GTACAGGGTAAAGCGGTAACAGAATGCAGAATAAAGTGTCACAGCTGCAGAGAAAGTGCAGTGCAGGTAGACTATAAAGT
GCAAGGTCACAATGAGGTAGATTGTGAGGTCAATGCACACAAGATGCTAGAGGAACTCAGCAGGTCAGGCAGAAGCTGTG
GAGGGAAATAAACAGTCCTTTCCCACCCCCCCCCCCTCCCACTACCCCTTTATTTTGCCTTCTGTTCTCTTTCTTTCTCC
TTCACTAGCTCAGTGGAGGACGGAAGGTCGCAGGTATGACACCAACTCACTCCGCCACAC
>M00285:128:000000000-BF978:1:1110:18256:25030_1:N:0:46
GAAGTGATTCATTTATTCCTAATCTCTGTTTCTGTCTGTTAACAAATTCTCTATCAATGGCAGTATATTGCTACCAATCT
CATGGTCATGTGCTCTAATTTTGCGTGATAATTTCCTGTGTGACTCTTATCAAAGGCCTTCTGAAAAACCAAATGTACCG
CATCAGCTGGTTTTCCCTTATCCTGCTAGTTATAACCTCAAAAAAAGTCTTAATAGGTTTGTCAAACATGATTTCCCTTA
AAAAAAAATCTGCTAACTCTACACAATTTTATTATAATCTTCTCAGTTAAATAAACCGTT
>M00285:128:000000000-BF978:1:1110:21465:25031_1:N:0:46
AGGCAGCATCCTGGCAAATCTCCTCTGCACCCTCTCCAACGCCTCCCCATCTTTCCTATAATGAGGCGACCAGAACTGGG
CACAGTACTCTAAGCGTGGCCTAACCAGAGAACGGTGCATTGGGAGCCTTGCCTCAACACGTCAATACTCCATTTCCAGA
TTCAGTGGAGAAGTGGGTGGTAGGTACACCCATGTTCAGCTAGTCTTGGATATTCATGTTTGATTATGAAAATGTAATGG
TCCGGGCTATGTTGAGCCATGGGCTTCCAGCAGTTGGGAGTTCACATTGGACCTAAGG
>M00285:128:000000000-BF978:1:1110:15033:25034_1:N:0:46
TTNTTTTAATACTTAAGTGTGTTTTAAGTTGTACAATCAATGACACATTACGGCATAAAAACAAACTACTTCAGCCCAGA
GTGCCATGAGCACGGAGGAATGGGAAGATTCAGGTAAGGGCAAAACATTGGTGTTTTTTTCTGCTGCTTTACCAAAAAAA
AGAACAATAAATAGTTATCTCCATGCAACAGTAAACATTGGAACAACTGAGGCCTCTGCCTGGATGGAAGTTATGCAAGT
GGTGAGAGCCCTTAAGGATAATGACAACAATACAGTAGATTTGTGCTCCTAAGTGTCAAT
>M00285:128:000000000-BF978:1:1110:13548:25035_1:N:0:46
TTNGATCATAACTTTACATAAAACTTCTGTTTGTTGTTTAATGGACATGTAGTTTTGTGGTGAAGCTTTGCACCTCACTT
TTAGGTGTATTTGCTTTTGTTCAGTCATGCTGTTCTGCACTCTTCATTGAACCAGGTTTGATTCCCTTAGTTGATGGGTA
TGTTAGAATGAGAGATGTGTGCAGCTATACAGTTGTAGTGGAATACAGTTCTACTGATGCCATCTG
>M00285:128:000000000-BF978:1:1110:16934:25037_1:N:0:46
ACNTTGCCTTTATTTTATCCAGTGCTCTCAGTCGTTACTTGATAACAATGACACTTGATAACGCAGAGTTTAAAGCTTGT
TTTGCAGGTAAGATCTTGTTTTTAAGACCCAGCCGACTGAGCAGCAGAAGGTAGGAGCCTGCAGAATAGATCGGAAGGCA
CACGTCTGAACTCCAGTCACTCCGCGAAATCTCGTATGCCGTCTTCTGCTTGAAAAAAAAAATGATAAGCTAACGTATAC
AAATCAAACAATCCTATCATAACACGACAATAATACTATCTATACACGGCATCACCGATC
>M00285:128:000000000-BF978:1:1111:14480:1125_1:N:0:46
NNNNNNNNNNNNNNNNNNNNNNNNNNNNNNNNNNN
>M00285:128:000000000-BF978:1:1111:10995:1125_1:N:0:46
GGGAACGCTGCACTGAGGGAACGCAGCTCTGAGTGAGCGCAGCACTGAGGGAGCGCAGCCCTGAGGGAACGCAGCATTGA
GGGAGCGCAGCACTGAGGGATCGCAGCACTGAGGGAGCGCAGCACTGAGGGAACGCAGCACTGAGGGCATGCTGCACTGA
GGGAACGCAGCACTGAGTGAGCGCAGCACTGAGGGAACGCAGCACTGAGC
>M00285:128:000000000-BF978:1:1111:16299:1132_1:N:0:46
GATCTACACTCTTTCCCTACACGACGCTCTTCCGATCTCGAATACACGCTTGCCCTCCTCGGCGCGATTCCGATAAAGAA
CGCACGAGTGCCGTGTACGGCAAGAATGAAAAAAGAGACACAAAGAGGCAAACTGTAGACAAAAACATACGGAAGATTCA
TAAGAAACAAAAGTATTGGAACATAGACACCAAGTTGCGCAAATGGACGTCCTCGTGAAGTGAAGAAACATATGCACAGC
AACAACACAGAACAACGATACAGAGACAAGACTGAAATACATAGAACAAGTTCATCGGT
>M00285:128:000000000-BF978:1:1111:15390:1140_1:N:0:46
TAAAGAGAGTAAGAACAAAGGAACTTTAGGGAGAGAATGCCAGGCACAAAGGTAAAAGCACCACTATCAATGGTGATGTG
ATTACATTGGGGAATGGTCAAAAAATGTCAGGACACCAAGATCTTGGAAGGTTTAGCACTTGAGTTTATACACCTGGAAA
GATGATGCAAAAAATCAGTGCTTTAAAATTCTCCAAGGAGCTGTACTCTAAATCAACAACAATAAACATCAAACAGCTCA
GTACCCTCCAGTG
>M00285:128:000000000-BF978:1:1111:15363:1148_1:N:0:46
ATAACTTATCAATTTTACACATCTGTTTAACAGAATTTTGTCGATATGTTGGTGTCCATATGCATATGTGTATACTCCCA
TCTGTGCTCAAAATAGAATGCAATTATTTTCCACTTGCATATATTGACATTGCTATTCATGACATGAGTGGTGATAATTG
GGTAATACCCCAGGAGAGTGAGTAGCGAAAGTCATTGTGATGAATTTTAAACAGACTTTATGAGGATCACGATGATTTAT
AGGCAACATCAGCCTGTTTGTATTGAACATTGT
>M00285:128:000000000-BF978:1:1111:15897:1149_1:N:0:46
CCAATCGACTCAACACCATGCAATACATAGAATACAATTATTTTCATCAAATGTCAGCTTGGGTTTAGTGTACAAATTGG
CAAATCAATTCATACTGCTTTGAAAACGCTGTTTTAACCAAATGGTCAATCTTCTCATATATCAGCAGTTAACTTTTTA
>M00285:128:000000000-BF978:1:1111:14992:1152_1:N:0:46
TGTGAGTGGAAGACATTTTACAGGAAACATCATTAAAGACAGATTGTGTAAAAACAATTGCATGTGTGGAGGCAAGATCA
GTGCCTGGTGTAAAATCTTTTGTAAAGAAAATTCCACTAAATCCATAATTCCTTTACAAAGTTGCAG
>M00285:128:000000000-BF978:1:1111:12145:1153_1:N:0:46
CAGAATCAGTTTATTGTCACTTTCATGTATACATGAAGGCAAGATATCGTACTCCACAGGCCAATGTGCAAAAGACATTA
AAGACAATAAAAGACAACAGGACAAAACATCAAACCATTGGAGCCGCATGGACTTCGGTCTGCTGGTACAACACGTCTTC
CAGAACTTCAACATTATACCTCCCAGCCCC
>M00285:128:000000000-BF978:1:1111:10129:1155_1:N:0:46
GCTTCCCAACTGCACTCCCTATTGGACCTGTGAATGTCAACAATGTGAGAATTCATCAGTCAACGGCTACAATATACAGA
ATGCTAATGGAATGTTACCTTTCATCTCAAATATGTTGAAATATGAGAGCAAAGTATTGCCACAGTTCTATAATTTCTGC
TTAGACTACCTACC
>M00285:128:000000000-BF978:1:1111:17578:1155_1:N:0:46
GACTTTGTTCTGACAAGTTGCATTTTGGACTAATAGATATTGGAAGGCTGACTATCCAACTCATATTCATTTCAGCATTA
CTGGGAAACAACACATAATAATTGGATATTGATTGATTAATCTAGTTACACATACATGCAGGGCACTCTGCCATTCCCCT
GTAGTTAAACTGGAGGTCAATGCCTTAAGGCTTTACTTTAATAATGCACATTATGGCACTAAGCATGCATTTTACATTAT
TCTTTAAAGGTTGCTGATCTAATGACATTAAAGCCACACTATTTATTTACCCTTTGGGC
>M00285:128:000000000-BF978:1:1111:11698:1162_1:N:0:46
GCTAGTTATTGGCAGTTAAAGTAATGGTTCTATTTCCCTGGGGTGTGACATTGGGAATAACTGGTTTGCTTTTCACCATC
AGCAAAGCCTCGCCGGACCGAGTATCCACCTTCTGTACTGATTCAGTGATTGTGTATTCTTTGCAAATGTCATATCTACA
GTCATTCAAATACTCA
>M00285:128:000000000-BF978:1:1111:10647:1163_1:N:0:46
TATTTGTCTAAATCAGCGTTTTGTTAGCAAAATAAATTGATTTGCCACTTTCTAAACTAAACCCGTGGAGTAATTTTGGA
AAACAAATGTATGTATTCCATGCTGTTGAGTCGTTTGGTAACAGTTATTCTACTGTCTCATTTACGCCGTAAAAGTTAAT
CGATGATATATCAATAGATTTCCTATTTCCTGTT
>M00285:128:000000000-BF978:1:1111:13180:1164_1:N:0:46
GTGATTTAGTAAAAAAAACCTGGCAGTTTGGTTTTGAAAAGGTCTAGATGTTGAATAAACTTCTTTGCCTGCAATGCACT
GGGTGCATCTTAACCTATCAAAGTTGGTAGCAGCTCCACCCAAGGCATTCTGATGAGTGATAGAGAAAAAATTATGAAAC
CACCCCTTTTATCAATGAAATCCATTTATTTTTATGGTTTGACAATTCAATGCAACATGTCAAATCACCAGTGAATGGAA
TAACTTCTACAACACTATAGCTGCTACAAAACAGTTACTTCGAAATTTATCTCTGAGTC
>M00285:128:000000000-BF978:1:1111:20310:1166_1:N:0:46
AGTCCGCATCAGTAGGTATGTTCCACTCCTTTTTCATGGTGGTCAGTAAAAACTCTTTACAATGTCAGCCACTTTCACAT
CTGAAGCGATACATCAGAAGCTTGTGTTTGACAATGCTGACATGCTCTACACTTACTGGCATGGTCTTCTATGTCTTTGT
TAATTCCGATGATTCATAACAATGTTTGCAGCCACCCAGCAGGTCAGAGATGCAGCAGTGGGGTTTTGGGAGGGTACAAA
TCCGATAATTAGTCCTCTAGAATATTACAGTGCTAAAAA
>M00285:128:000000000-BF978:1:1111:20828:1167_1:N:0:46
TTCTCCCTCATCAAAAAACACAACTCCCACTCCTCTCTTATTGCTACCTCTCACGCCTGGAACATCTCTTCCCTGGAAAC
CTGAGCTGCCAGTCCTGCCCCTTCCTCAACCAGGTTTGTTATGGCTATAACATCTCAGTCCCATGTACCAATCCATGCCC
CAAAGTTCCTCTGCTTACCTGTCAGTGGAGATAATGGTGACTACTACCACTTAGGAAACAAATGCGGATCTTCCTGGAAG
>M00285:128:000000000-BF978:1:1111:8825:1167_1:N:0:46
AGCACTATTGAAATGCTGGAAATACTGCAGACAACTTGTGTGCAAGTAACTCTCATAAAGTATCAATGTGGCAATAACCA
GATAATCAGTTTTCATGTTGTTAGTTATTTGGAAGGTTTCCTGTTCCTGCATGAACTCAGCGAGGTTTTTAATCTCTCCA
GTTAAATGTCA
>M00285:128:000000000-BF978:1:1111:22850:1168_1:N:0:46
CTGTTCCCGGGGACACACACAGAGACGGACGTCAACTGCTGCTGGAGGGTCATCAACTCCGTGAAAGACACACTTTGGTC
TGCCCAAAACTTGTTGGTCTCCCAGCACTGTGAGATGTCCGTAGGGGAATGCTGCTGACTGGCACATTCCAGGCTGCAGG
TGTATATGCTGAGGGATGCAATGAAGCTGGGTGTAGCCAATGCGAGGGCTCAGTGGGGAAGGACAACAGCGTAGGGTTCT
TCTGCCACTAGAGAGTGAGGAGCAGGGTCAGGTGAGGAAGCCCCTTAATAATTGTAAAT
>M00285:128:000000000-BF978:1:1111:17285:1171_1:N:0:46
NNNNNNNNNNNNNNNNNNNNNNNNNNNNNNNNNNN
>M00285:128:000000000-BF978:1:1111:17790:1172_1:N:0:46
TATCTATAAGAAACCTGACCCAGCAGTGGCAGACATACAGGGGGTCTGGTGCTTCTGGTACAAATCTAGTTTTTATGTGC
CTTGTCCTGTTTCCTTCCCAGACTGAAGGCAACATATATAAAATTGCCCTAAAAGCAATGAAGTTGTTGCTTGAGATGTT
GAACAATTAACCAAATGACTGCAACAGTGTCATGCCCATATGCCCCTGATAGTTTGGTTAACCATTATATTATATAGCCC
AG
>M00285:128:000000000-BF978:1:1111:20187:1183_1:N:0:46
AGGCTTGCGATTACCAGTTTCAAAGTGTCCAGTTCCCTCTCACCTCTCTTCACAACGATGATTGCTGGGACCAGCTGAGG
GGTTGGCACCATTGATGTATTGTATTTGGTTTTGAGTGTTAAACTATTGATGGTCTGTTACGTCAGCTGTGTGTGGAGAG
CATGGAGCACTTGCCAAGGCAGTGTTAGTGTAAACTGAAACCTGCCAAAGAATAATGCCCACCACGCTTGCCGGGAA
>M00285:128:000000000-BF978:1:1111:15399:1184_1:N:0:46
TTTTCCCAGTTCTGATGAAGTCACTGACCTGAAACATTATTTCTCTCCATAAATTCTACCTGACCTTTTGCATCTTTCCA
GAATTCTCTTTCTTTATTTCAGATTGCAAGCAACTTCAGTTTTTGTTGCTCTTGATAAGCCAAAGATCATCCAAGTCAGC
ACGTTTCAGAAGTCTGTGGTGAATTCCACTTACCAATAAATCAGCTGACCAGAGACCATTTCTTTGCATGATTTGTGAAC
AGCTTGGTTTCAAAGACATTCACAGGGGTTTTCATTATGATGCTCTAAGTACAGCTAAGC
>M00285:128:000000000-BF978:1:1111:18426:1186_1:N:0:46
AAAACTGAAAATATCATATCTTGGATCTATTATGAAAAAGCAAAAATGTGGATGCTAGAAATCTAAAATAATACAGAAAA
TCTGGAAATACTTAAGTGACAGGTAGCATCTGTGGAAAGAGAATTATTTAATGCTTCAGGAAAATGAATTTCCCCAAGAT
AACCCCAGTTATATTGTGCTTGGCAGGGGCACCATGCAGATTCAGCAGTGTTATAGAAGTGTGTGAAGTATTAAAATTGG
TCTGGCTATAATTTGCTTGTATTCTCTCAAATTAGGAAGATTGAAAAATATTCTGATGAT
>M00285:128:000000000-BF978:1:1111:10228:1187_1:N:0:46
GACAGGAAATCTGATAAACCTCCATATTATTACAAGTCTCACCTGCTGTGGCTTCAGCCACTCTTTCTTTGTGATACATC
AAGGTAATGCAAAGGGGTAAGTGTCCATCATTAATTTTTTTAAAATTTTATTTACAGTGTGGTAATAGGCCCTGTCTGCC
CAACGAGTCTGTGCTGCC
>M00285:128:000000000-BF978:1:1111:11375:1192_1:N:0:46
TTCTTCCTCCCTCCATTCCCAATTTTGTTCTGAAATTGTGCAGATCCTACCCGTCCTCCACCCTTCTTCCTACTATCCAC
CCTCTCATTCTGGATCCCCTGTCCCTGCAAATTTAGTACATTTTTAGCTATAACAACGGTTAACTTTTCAGGGGTAAGAG
ATACACCAAAATAACTGTTAACAAACGACTCAGCAC
>M00285:128:000000000-BF978:1:1111:15642:1195_1:N:0:46
ATCGCAGGTAGACAAAGTGAAGATGACAGTTGGGATACTTGCCTTGATTGGCCAGGGTACAGAATACAAGGGCAGGGAGG
TTATGCTGCCCAGAAATCTGCAACAATTGTTGGAATGTCTTTCAGGATCAGCAGCCTTCACAGGTGAAAGGGTGTTCACA
CGAGAGAATGGAAACTAATTCATAATCCTACACAC
>M00285:128:000000000-BF978:1:1111:12703:1196_1:N:0:46
ATTGGTTACAAATATACTTCCATTATTATCTGCCTCCCTTGGTGCTTATTTCGTGAAGGAGGTTTACGTGGCCCTTTAAG
AAGCCATTGTTGAAGATGTTTGAACAGCAATAACATCGACAAGATGATAATTCTCTGTTGTAGGTGGTCTGGTGGCTCTC
TTGTCCCCAGCTGACAGTTCAGGCTTGTGGTCTTCGTCTGCTGAAACCGTGTCATGCCAACACCATTGATGCTGTATCTT
TGGGCA
>M00285:128:000000000-BF978:1:1111:21871:1197_1:N:0:46
GCACGGAGACCCATCCCAATTGGTTCTGGTTGCTGGGAAAATAATTTTTATCTGCTTATGCCATGCAAGCCTATGCACAA
GTGAGAGGCAAATTCCATGAATTTTCCACAGCCGTGCATATTAATCATGCATACTTTCAGGAACTGTGCACAAAGTAGGT
ACAATTCTGCACTACGAGCTACCATGGCTGGGGTTCTTTTAAACACCAGAGACCACAGGCCTAGCTAACCCTATCTCTTC
TCATACAGCAGACGGCCGTCTGAGAAACCAGCCTGGAGCACCTTAGCCATATTCACCATG
>M00285:128:000000000-BF978:1:1111:18230:1197_1:N:0:46
GCATTTGTTTTTTGATCTTCCTGTCGAATAAATATAATGCATTGGAATAATCAAGCTTACTAGTTCTGATTTGATTTCAA
AAGTCTCTTGTAGCTTTTCCAAAACTGAAACGTCAGGTTTTACTCCATGAACCTCAAGTCAGCTCACCCAAAGACTTTAC
TGAAGGCACACTTTTCTCAGTGAACCAGGACTTCTCTTTAATGTAAGTATTAAAGCCTAGTTTAAGTGAAGATATTTTAA
TATTAAGATACGGTTGAAAAAACTATTTAGCTTTTATTTAATTGTTTACTACTATCTTGG
>M00285:128:000000000-BF978:1:1111:10593:1197_1:N:0:46
CCATCAGAATTGGTGATGGCTATGATGCATGGAAATGGAAGGTGCTTACTATTTGCTCAATAATGTTTACCATATTTCTC
TGCACTTTTCAACAAGCAGTGGCAGAAGAAAGTCTTAATTCGAAGTTGATATCTCACCCTGCCTACCAATGTTCGCAATG
GGTTGTCAGTTGAATTATTGCCAACTGCACATGGGTTTATAGTACTGAACAAAAAAAATGTATATTTATAATACCTTTAC
TTGAGGCTGAGAGATTAATGTTAATATAACAGCTGACATTAGCATACCTTTCCCTTTCTC
>M00285:128:000000000-BF978:1:1111:14583:1198_1:N:0:46
GCCTCCTGTAGATACCCCCGACAGTGGGGAGGGATGTGCCCGTGAGGTACTGGGGCTGAGGAAACTGCATTCCCTACAGC
AGCGATTACAAGGAGGGCACGCCAGCGCCTT
>M00285:128:000000000-BF978:1:1111:10058:1201_1:N:0:46
TTGGTTTTGCATGCCATCCAAACAGATTGTGACATACATAAGTACTTTGAGATAGTAAAGAGGAAAATAATATATAGAAT
ATAGTGTTACAGTTACAGAGAAAGTGCAGTGC
>M00285:128:000000000-BF978:1:1111:19776:1202_1:N:0:46
GTTGGGACCCATCCATCCATCCCTGCAGAACCCCACCGGTCACAGCGTGCCAATTTTGCTCTTTAACTGTTCACTAATTC
TCAGTCCAGGTCAGCACATTATCCCCAGTCCACCTGCAAACAGAACAAAAATAAAATCACCTAAAAGTTCCATCAGCTTT
TCCAAACAGATTGAAACTTCCCAAGTGGGGTCGTGGGGTCGGTGCCTTCTGAGCTCGGCGGTATGACGTA
>M00285:128:000000000-BF978:1:1111:19275:1203_1:N:0:46
ATATTCAGGTTGAAGATGTATCCTCAAATGGCTGTTAAAAATCGACTGAGCTCCACGAAATACATCTATTGCAATTGTTT
TTATCAAGTTCCTACTTAGGCTTAGTAGAGAAAGTGGCAAATCGATGTA
>M00285:128:000000000-BF978:1:1111:12310:1205_1:N:0:46
GAGTCATACAGCACGGAAACAGGCCCTTCGGCCCAACTGGTCCATGCTGACCAAGTTGCCCCATCCAGGCTAATCCTATA
TTCCAGTGTTTGGCCCATACAGATTGGCCTTTTCCAATCACTGAAGAATATGCATTGACACAGGTTATTTTACCCATTCC
ATGAAAGTTGACATCCCTTCACTTTCCTCACA
>M00285:128:000000000-BF978:1:1111:20700:1209_1:N:0:46
GTTAAAATTTGGCTATACCAGCTATCTTGTTAAACTGCACTCCAAACTCCTTTGCAACCAAATTATTGACATCACTTTCC
AAAGAGAAAGTGGCTTAAATACACTTTCTGAAACTGGAATGTCACTTCTTTTTTGATACAAATTCATAGCCTGAAGTGAA
GGATAAGCTTCATTCTACATTCCTGGCACAGGACCCAAACTCCTGCATCTACAACCACTTCTGGAGACACAGTACTTTCT
GCACAGAGGAAACCACAGGGCAGTAATAACCAAAATTATGTCGCTGCCTTATAATTATTC
>M00285:128:000000000-BF978:1:1111:18950:1211_1:N:0:46
GTATGATGTATATAAAAGAAATAGTTCCAACAATCTCGCAGTTCATAAGTGTAATATAAACGATAAAAAAAAGAAAAAGA
TTTGTTATATAATGAGAAGAGAAAAAAAACAACAAAAGAAACCCCAAATCAATATTTGAAAAAAAATCAAATATCATAAA
AATAAAGAGTAAATTAAACCAA
>M00285:128:000000000-BF978:1:1111:14141:1211_1:N:0:46
NNNNNNNNNNNNNNNNNNNNNNNNNNNNNNNNNNN
>M00285:128:000000000-BF978:1:1111:19371:1212_1:N:0:46
CAACTGCATTGGTCATCCATTTGTGATATCAGCTTGGTTGTCTTTCTTTCCCCTCTTGGAGTGGAAGATATGTCTAGCCT
GACCTGCTGCTACATTCTTTTGTCTGTTCTCACTCTCTAACTGCTCCCATTCACTTTGACCTGATAACCTGTTTACAGTT
TATTCCCCTGGTCACCCTGTTTTCACCCTTTCATAGACATTCCACTCCCCACCTGCTTTACAGTTTTACAAGCTTATTTT
TATCTCCTTTT
>M00285:128:000000000-BF978:1:1111:15670:1213_1:N:0:46
CAGAGCTCCAGTGACCTGGGTTCCATCCTGACATCTGGTGCTAGTTCTGTGGAATTTGCATGTTTTCCCCGTGACCACAT
GTATTTCCTCCATGTGCTCTGGTTTCTTCCCGCATCCCAAGGATGCGTGGGTTAGTGGGTAAATTGGTCACTCTAAGTTG
CCTCTAGTGTGTAGGTGAATAATAGGATCTGGATTGATGGAAAGGTGGGAATATAAAAAAAAGATTAGTATGGGTGGCTG
CTTGATAGTCAGTGCAGAGAGTGGGCTGAAGGGCCTGTTGTTATACTGTGTGACGCTATG
>M00285:128:000000000-BF978:1:1111:16177:1214_1:N:0:46
CTCCCTCTCAAACTGCAGTTTGAATTCTATCATATTATGATCACTGCCTCCTGAGGGTTCCTTTACCTTAAGCATGCTAA
TCAAAGCTGGTTCGTTGCACAACACCAAATCCAGAACTGCCTTTTCCCTAGTGGGCTCGACCACAAACTG
>M00285:128:000000000-BF978:1:1111:13485:1215_1:N:0:46
TGGAGGTGAAATTGTCAATTCCTTTCAAACCTCCTCGATAGGACTATTGATCCAAAATTTTCTATTTCAATTTGTCCGGA
AAATAAAGTTCATCACTGAGATCTCAACTGCTCTTGACCTTCAAGTTGTCTGCTGACAAGAGAATCTCCAAGCTTTTGTT
TTGGTGCAGGATGGAAGATCCTGGGTTGTAATGCTAGGTTTCTTCTGAGTATGGAAAGGTACTTCTCTAATTGGTGGTGG
CTTCACAATTGGAACTGCCACAATTGGAATTTAACAAGTGGGGGTGTGACAGAGAAAG
>M00285:128:000000000-BF978:1:1111:13604:1222_1:N:0:46
GTTGTAAAGGACTGCTCACTGTGGGGACACGGACCATTACAACATGGAGTGCTGCACTGTGAGGACAAACGCCTGCACTG
TAAAGGCAGCTCAGGAGAAGACCATTTGGCCCATTGTCTCTGTGCCAGCCCCTAGCTCAGCAATCCCATCAGTCCCATCG
CCTGCTCCCCCCAGACCCACCTCCACCCCCTCCTCTGGCAGTACCTTCTACATCCCGACCTCTGTGTGCGCGAATTGGCC
CCCCATATGCCTCTTCACGCCCTCCCACCCCCCACATCCCCCACGCGCCACTGTGTCTAC
>M00285:128:000000000-BF978:1:1111:15429:1226_1:N:0:46
AATTTTGTGCAACTCAATTAGGTCCCCCTTCATCAGGACTGTTAAGTCATTAGATGGATGGCCACTTCAGAGGGGTTGGA
AAAGAAACTGAATGAGAAAAATAAAGGATATCCATTCCTATCTTTGTCTTTACTAATTGGAATTAATATGTGCAGTTCAA
GCATCTATAAGCTTTG
>M00285:128:000000000-BF978:1:1111:16659:1228_1:N:0:46
ACCCCACCCCCCATCTTTTAGACTAAACACTCATTCTGTTTAACTGTCATGGTATGTGCTATCTACAAAAAGCTCTACAG
TTATTCTGACAGCAGCTCCCTAACCCATTGCCTGTCCCACCAAGAGGAACATGAGCTTTGGGAAAATTGGCACCTCTAGT
TTCCCTTCTAAGTAACACACCTTCCTAACATGAAATTATAATGCCATTCCTTCATAGTTGCTGGGTTAAATCCTTG
>M00285:128:000000000-BF978:1:1111:9077:1235_1:N:0:46
NNNNNNNNNNNNNNNNNNNNNNNNNNNNNNNNNNN
>M00285:128:000000000-BF978:1:1111:9351:1238_1:N:0:46
ACAAGGAAAGGAGAGAAGAACAAAAAAAAATGAATGGTAGTTAATAGTGAAAGGCAAAGGGAGTGGTAGTGGTAAAAGAT
GAGAAACAAAAGATGGGTCTGGAAAGGGAGTTAATGGGTAGAGCTGAATTACTGCTGAAATTGTGAAATGCAGTAAGTTG
AGAGATTACAATGTGCCTGAGTGAAAATGTTTCTGTTCTTCAAGCTCCTATTCAGCTTTGTTGGGATGGT
>M00285:128:000000000-BF978:1:1111:14067:1238_1:N:0:46
AGGATACATTGCATTTTTGGGCTAAACTCAAAACTACTGAATTTTTTTGCAGGAGACAGCAATGCAAGATAAACATGGTA
AACTTGTGGCTATTAGACCCAGTGCCAGCATTACATGAAATACAAACAGACTGCTTAATACAATACGCTGGAGCATGCTC
TCCTTCTGACACTGTACTATTTACAGAGTTGAACAGTAACAACTTGCTGAATTCCCAGCAGT
>M00285:128:000000000-BF978:1:1111:22213:1239_1:N:0:46
GATCTACACTCTTTCCCTACACGACGCTCTTCCGATCTGATCTACACTCTTTCCCTACCCGCCGCACTTCCGATCTGATC
TACACTCTTTCCCTTCCCGCAGCACTTCCGAACCGAACTCAAATCCTTCCCCACTCCCTCATCTACCAGATCAAAACAAC
AGCACAAAAAACACAGGGAATTGATTAAACATATTCAGACACGGAATACATATTGTAACAAATACGCAATTCTCGCCTTC
TGAATAATCAAACTGCACAAGCAACAGTTGTAGATAAACAAAGAGTGAAAGCATCTGC
>M00285:128:000000000-BF978:1:1111:16038:1240_1:N:0:46
ATGTTGTGCTCCCAGTGGACCAACGGCAGTCCCTGTCTGACGGGAACAAAACTTTAACCATTTGGGAAGCACAGGAATCA
GACTCTTGATATTACACCTGCACGATGGAAAACCAAGTCAGTCGCACTAACAGCACCTTCCAGCTGGTCATCAAGAGTAA
GTCTGTCAGGGTTGCTTGAAGTTGCATCGTATCAATTGCATAAGAGCCATGTTGACGATAATGCTACACCAGAGCCTCCT
TCCACTCTTGTGATCTAACCTAATCAGCATAAGTTTCTATTCCTTTCTCCCCTGTGTGTT
>M00285:128:000000000-BF978:1:1111:21161:1240_1:N:0:46
ATTGGAGGCCAACATATCTCTTACTCTGTACCCTTCAAAATAGAAATTGCTCTTCCCTCTTAGTATACTTCTTACTTCAT
TGCATAAAATATTCTCCTAAAAATCCCTTCTGTGCTATTTTAAATAAACATGTTAGTACAAGATTATGTTGAATAAAACA
AAATAGTTAATAACAATAGATTTAAATATCAAATTAACAAAGCTCCTAAATATGCCCATTTGTTCAACAGCGTACAGAAT
TTGCTATCATTATTCCTCATTATTGCCATATTTCCTCATGTCTTTCCATTAAACTGG
>M00285:128:000000000-BF978:1:1111:21663:1243_1:N:0:46
CTTCTATCCCACTGTTACAAGACTACTGAACAGTTCTCTTGTACAATAAGATGTACATTTTGAGAAAGCTTAGTTCACCA
TTAAGAAGTCTAAGGTCACTGCCCAAATGGTCACTGTGGACACCAACCCCCCAATAAAAATAAAACATGACGCCTTGTAA
CTGGAATCAGTGGAATTGGCTTATTATTGTCACATG
>M00285:128:000000000-BF978:1:1111:19437:1244_1:N:0:46
ACACAAATACCATAGAGTAACTATTGTAAAACAATTGTAATGTATGTATTGCATGGTGCTGAGTCGTTTGGTAACAGCTA
TTGAACTGTATCTCTGACCACTGAAAGGCTATTCGATGATATAGCAAAACAATTACTTATTTTGCTAAAACAACGTTTTC
AAAGCTAAATCGATTGATTTGCCACTTTCTACACAAAAACCATGTAGTAAATATTTGAAAATAATTGTAATGTATGGATT
TTATGGTGCTGAGTCGTTTGGCAACAGCTATTGCACTGTATCTATTAACACTGAAAAGTT
>M00285:128:000000000-BF978:1:1111:17845:1245_1:N:0:46
AAGTTTTAAGATAATCAAATAGATTTTAAAATGCACATCTCACAAACACAAGAATGTCAATTAGACAAAACATTTTTAAA
AAACTGAATAAAAGATGTATAATGCAAATACATGTACAGTTTAAGATTAGTATACATTAATGTGATGAATGTAAAAAGAT
AACAAATTATTCCCAATAGTTTCACTGATTTGGTCTTTAAAAATGCCTGCTGCAATTTTCTTAAAACATTCTAAAATGTG
TTTAGCAAATGATGTAAGTATGCAATATTGTAAACATTTCATTTAAATAGTTACTATGCT
>M00285:128:000000000-BF978:1:1111:18881:1245_1:N:0:46
AATCCTATTTCTCCTCACTCAACAGCACTACAAGACTCCAGCAGTTCAAAAAAATATCTCAGTGTCACCTTCTTGAGGCT
TGGGCTATAACTGAGGTTTTTTTTCAGTAATACCCTGAAGAATGAATAAATAAATAAATTCATTGTGAAACTGAAATATT
ACAGAAGATTTGAATAAAATGAAATTTGGCAGAATTCCTGGTTTTCAATTTTAACTCAGAACCTAGCTTTCCAAATGAGT
CTGATGTTAACCTGATCTT
>M00285:128:000000000-BF978:1:1111:13430:1247_1:N:0:46
TGTTAGCATCAAGGAACAACTGATCCGTGCCGCTCGTAGACGTGGAATGATTCAATTTAAACAGTGGAAGTTTCAAATAG
TTGAAGATTACACCCCAGACGTAATGAAAGAAAGGATGACCTACAAACCAATTCTGTCTCAGCTCCATCAAAGCAATTAT
CATCC
>M00285:128:000000000-BF978:1:1111:13743:1254_1:N:0:46
AAAATGAAACCCTGGAGGAATATAGCAGGTCTGGAATTTTAAATTTATGGGTATGTTTGATGGGATAGGGGTGGAGAATT
TATGAAGGATGCTCGTGTGGAGCATAAGCATTGAACTTGTTGGACCAAATGACCAATTTTCGTATTGCAGACTCTTCGAA
GTTATTGTGACAGTGAAGGCTTCTGGGATAAGATAAGATCTTTATTAGTCACGTGTACATCGAAACACACAGACATACAT
CTTTTGCATAGTGATTTTTGGGGGCAGCCCGCAAGTTTCGCCATGCTTCCGGCGCCAAC
>M00285:128:000000000-BF978:1:1111:22619:1255_1:N:0:46
GAAGAAAGTCTGAGAAAGTATAGAAAATGTAGGAGTGAAATTAAAAGTAAAATTAAGAAAGCAAAGTGAAGGTTTGAAGA
AGGTTTGTAAAATCAATGAAAATCCAAAGGTGTTTTTTTAAGTACATAAAGAGCAATATGATAATTAAAGAAATGGTAGG
TGTTATTCAGGACCAAAAAGGTAACCCTTGTGTGGAGGTGGATGATTTGGGTTGGGTTCTTAATGAATACTTTATAAAAT
GGAGAGGTGATGCCAATGGTGTGATTAAGGAAGATGAATGTGGAACATTGAATGAGATA
>M00285:128:000000000-BF978:1:1111:20488:1256_1:N:0:46
CTGCAAGTGTCAAGGAACAGATAAATCTTGGAGTGCAAGTCCACAGATCCCCAAAGGCAAAGCTGAATCAGAAAGCTTCA
TCATTTTGGCTGCCAGTTTTCTCCCTGCTCCTTTTCCATTGTCCATTGTCAGTTTGCTCACTTTCACGTTGTCCATCTCT
GACTCTTCCCTTCCTTTCCTCTACGCTTCTATTTCCATTCAGGGGATGAACTTGACAAGCATCCACTGGCAATGAGCACA
CTTTCTCCCACTTGCCTTCTTTCCCATCTTGCAGTTTCACCTTCACAATAGC
>M00285:128:000000000-BF978:1:1111:16862:1259_1:N:0:46
TTTACAGTGGCCAATTAACCTACCAACTCGTACATGTTTGAGATGGAGAGTAAACGGGAGTACCTCATGTTTGCAGGGAG
AATATGCAAACTCCACACAGATGGCACTGGACGTCAGGACTGAACCCAGGCTGCTGGAGCTGTGAAGCAGCAGCTCTATC
AGCTGCACCACTG
>M00285:128:000000000-BF978:1:1111:16031:1260_1:N:0:46
TTCCAATGAAATCGGTGGGACAGACAGTTTCTTTGGTTCAGTGGTTCACTGGTGATCCCATGTGTTGTGCCGTTTGGGGA
AAATGAAGCTTTCAGCTAATAAACTGAAGATAGATTTGGTGCAAGTATTAACACTACTTATGTCAGATTTGGACCAT
>M00285:128:000000000-BF978:1:1111:17169:1262_1:N:0:46
TAGGTGAGCAGCACCATACAGATGACACGTGCATTTGCACACACTTTTTGAGACCAAGCAGAGTTGTTTACTCAGGTGAG
ATGGACCTCATACTCAACATCTACAAGACAAATGACTTCTACCAACCTGTCCTGCTGCAGTATGCTACATTCCAAAAATA
AAAGCTTCATGTCCAGATCCTGGAAACGTGGAC
>M00285:128:000000000-BF978:1:1111:21345:1268_1:N:0:46
GGCGGCACGATAGCGTAGCGGTTAGCACGACGCTGTTACAGTGCTAGCGATCGGGGTTCGATTCCCGTCGCTGTCTGTAA
GGAGTTTGTACGTTCTCCTGTGTCTGCGAGGGTTTCCTCCGGGTGCTCCGGTTTCCTCCCACATTCTGATAGACATATGG
GTATGTTAATTTGGGGGTTAAAATGGACAGCGCAGACTCGGAGGGCCAAAAGGGCCTGTTACCACGCTGTAACTAAATTT
AAATTTCAATTTAAGTTTAACATTGATCCTTAAATCTGGCACAGTTTCATGGAAAACTT
>M00285:128:000000000-BF978:1:1111:9189:1269_1:N:0:46
GCACATGAACATTTAGGGAATGGAGGGATATAGATCATGTGCATGCAGATATCAGCACAGACATCATGGGCTGAAGAGCC
TATTCCTTCACTGTACTGTCTTATGTTCCATGTTCTATTATGAATAAATATATATAAACACTTTCACAACCTTAAGATGT
CCTCAATGTTTTGCATGAAACTATTTGAAGTATGGTTACCATGTAAAATTGGAAACACACCAGCCCATTTATGTGCATTA
ACATTCACAACTAGCATGATAACAATTAGATCTTTGCTTAAAAATTCATTGCCAGTC
>M00285:128:000000000-BF978:1:1111:22989:1278_1:N:0:46
GGACAGTCAGCATGGCTTTGTGAAGGGAAAATATTGCCTCATGAGCCTGATAAAATTCTTTGAGGAGGTGACGAAGAAGA
TTGATGAGGGCAGTGCAGTGGATGTGGTCTATGTGGATTTTAGTAAGGTGTTCGATAAGGTTCCTCATGGTAGGCTTCTT
CAGAATGTCAGAGGTCAAGGGATCCAGGGAAGATTGGTTGTGTGGATCAAGAATTGGCTTGTCTGTAGAAAGCAGAGGGT
TGTG
>M00285:128:000000000-BF978:1:1111:17239:1282_1:N:0:46
TGAGTTCATCAATTGCAGATCACTAATCTTTGCATTTTGTCATAACTAGCCAGTTCTGGTATAAAAGCAGAAAATGGTTT
GGAAACATCTCTGGTGTGGGGCGTTTTGGGTTGATTACACCTTGTTGTGGGAAATTGCCAGTCAAAGGCATTTGTTTTAT
TTTCTTCACAGATGCTGTCTGGCCGTTTCTTTGTGACCATAGTGTGACATTTGTTTTACTGTCACCTTGACTGTCTTTTA
ACTTTCATTGAAATTGGTATTTACCATGGCATTGCTGCTGATGACAAGCTGCAAATGTC
>M00285:128:000000000-BF978:1:1111:19930:1283_1:N:0:46
ACAGATCTGCAGAGGGAGATGAACAGTCGACATTTTGGGTCGAGACCCTACTTAGTCACAGTCTAACCCGAAATATCGAT
TGTCCATTTCCTTCCATTGATGCTGCCTGACTCGCTGAGTTCCTCCAGCTTCTTGTGTGTTGCTCCCTTTACATGAATTG
ATAGAACAATAGAACAATAGAACACAGAACAGGCCCTTCGGCCCATCAAGCTGTGCCATCCTACAAACATCTCCCAAACT
AACTCTTACCAC
>M00285:128:000000000-BF978:1:1111:21971:1283_1:N:0:46
CAAATTAATATACACAATATTAATGACTATACACACAGTGCAGAGAGATCGGGATAACAATAATAACAATATTGATCCTC
ACAGGGAGTAAAATATATAGTCTGAACTTCCCAATCCCTGACTAAGTGAGCATGATACAAAAGAATTTAATAAGGAATTT
AATAAAAAGAGA
>M00285:128:000000000-BF978:1:1111:20503:1286_1:N:0:46
TGTGCTGTATGACTCTATGAGCTGCTGCCTCATAGCTCTTGGGACATGAGCTTCACCCTGACCTCTGGCTCTGCCTGTGT
GGAGTTTGCACATTCTCCCTGTGTCCAAGCAGATTATTTCTTCTGGGCGCTCCAGTTTTGTCCACATGCAAATTGGTAGG
TTAATTGGCTCAATCCT
>M00285:128:000000000-BF978:1:1111:17633:1286_1:N:0:46
AGCTTCTCAAGCCTGTTTTTCATCCAGAAAGATCATAGCTGATCTGGATTGTAATTTCAACCAACCATCTTAATTACTTA
TCCTTCAACATTTTTAACCAGCAAAAGTCTATTGATCTCAGATAGAAGTTTACTGACTGTATTGACTGCATTTGGCATAC
AAGTTGTGTGAAGTTGTTAGCAAAATTCTCTCCTGAAATTCTTAACTTGATGACATTCTAATAAGGAGACACAAGATGCT
GGAATCTGGAGCAACAAACAATCTGCTGGAGGAACTCAATGGGTCAAACAGCATCTGCGG
>M00285:128:000000000-BF978:1:1111:11442:1289_1:N:0:46
TGAAAAGCTTTATTTTACATGCCATCCATACAGATCATTTCACAACATCAGTACATCAAGGCAGTACTGAGGAAAAGCAA
TAGGTGAATGCAGAATATAGTGTTACAGTTACAGAGAAAGTGCAGTGCAGGCAGACAATAAGGTGCAAGGCCATGATGAG
GTAGATTGTAAGGTCAAGAGTCCATTTTATTGTACAAGAGGGCTGTTTAATGGTTTGTTATAAGACCATTAAACAGCCCT
CTTGTATGATAAGATGGACTCTTGACCCCACAATCTACCTCATCTTGGCCTTGCACCTTT
>M00285:128:000000000-BF978:1:1111:11351:1290_1:N:0:46
ACACGGATATAAACGCCTTTCAAGCCGTTGATCCCCGCACATGGACCAGGTCTATTTCTGGCATCTCCCTCATCCGGAGC
TCAGGTAACGAGGACGTTCCGCTCTATTAACTGGCACATGTTATGATCAGTCCACCGAACAGACCACTTTACAGGACACC
GTAACCAATTCTTCTCAGTTGTTCGAAGGTCATGTCGTTGTCCAGGGACTGACCTGG
>M00285:128:000000000-BF978:1:1111:19488:1292_1:N:0:46
TCTGCAATGTTCTGAATTCTCTGTGAATAAAGGATGCGCCACAGTCATTGCGAGTGGAGCTGGACGGGTAATGAATGTCT
GGGCCAGATCACAGTTATAGATTCTGGTGAGGCTATGTGTCCAATAATGAGAACAGCAAACACAGGTGGGATAATTAAAT
ACCCCACTTCCCACAATCTGACACGTCAACCCTCACCCAACATTTTACACAATAAGCTCTGCTGTCAAAAACCTACCTTC
CAAAGGGCT
>M00285:128:000000000-BF978:1:1111:21086:1293_1:N:0:46
GAGCACAAATCCAGGATAGATCAGCTGGGCCAAATGGCCATTTCTCAACTATAAACTTTTATACTGTAAATACAATTTGT
AAAACAATAATGAAAATCTCTTAACCACAGTCAAATAAACAGAATCAGCCTTCATAACTGGATGCCTGTCTTTAAAAGGA
TTGTGGCTTATCTGCACCCAATTCAATTTTTACTCATGAGGTAAGCCCCCAAAATATTGGCACAGATCTCATCAGCCTGC
AATAAAAAAAAATTAAGAT
>M00285:128:000000000-BF978:1:1111:13258:1295_1:N:0:46
GAGCACCTGAGGAGGACGGTATCTCACTCCTATGCATTCTATGTATGTATATGGTTGTGACAATAAAACTGATTCTGATT
CTGATTCTGATTCTGAGATTCTTAAACATGATAAAAAGCCAGGCAAGAGGTAGCCTCAAGGTTTTCTGATACATATGGCC
AGAAATGTCACCATGTATTACAATTTCCTACAGGAAGACTTAGAAGACAAGAACACTGTAATAACATGCACCTCTAAGAT
ACCAAGACACTTAGCGGGAACATTA
>M00285:128:000000000-BF978:1:1111:13366:1296_1:N:0:46
CATGGTTCGTTGAAAGTGGAGTCACAGGTAGACAGGGTGGTGAAGAAGGCTTTTGGCATACTGGCCTTCATCAGACAGGG
CAATGAGTATAGAAGTTGGGATGTTATGTTGCAGTTAGGATGGCACAGTAGTGTAGTAGTTAGTGTAATGCTATTACAGC
ACCAGTGATTGAGGTTCAATTCCCGCTGCTGTCTGTAAGGAGTTTGTACGTTCTCCCCATGACTGCATGGGTTTCCTT
>M00285:128:000000000-BF978:1:1111:12962:1300_1:N:0:46
CATACTCATCTAAACATTGATCTCTTATACTCCATGAACTTGTACTCTGCTATTTCAGTAATGCTAATTTGGTTTGCCCA
GTCTCTGTGATTAGAATCCCCCATCATTATGTTATTAGATGCACCTCTCACCTCCTAACTAATACTATGCCCTGCTTTAC
CACTACTGTTTGAGGGCCTTAAGAAATTTCCACCAATGTTTTTTTGATCTTTACCATATTTCAACTCCACTCAAATTAAT
TTTATTTTTTGACTTTCTGATCTAAGATCCAGCCTGTCTACTGCCTTTATCCCATCCTTT
>M00285:128:000000000-BF978:1:1111:22747:1302_1:N:0:46
ACATTGAGGGAAAATTAGTTAAGGTCTTCTCCCCTTGAATATGGAATTTGGGTCACCACTCAAATCCAGCAGTGAGGTAC
AAACTGTGAGATGTGACAGCAGCAACAATGCGGAATGATCCTGAGGTGAGAAACCTGAGAATAACTGTGAGTTTGCCCTG
CAGGGATAACGCAAGTATCTGAGGTAATGAGAGTTGAGTGGGATCAGTGAGAATGCATTCTGAGTGTTGGCTATTCATAA
AGAAGGTTAGCAAAACCTGGTTGTTCTGTAAGTAAATAAGAACTGTCCATTTTCAGACC
>M00285:128:000000000-BF978:1:1111:19382:1314_1:N:0:46
CACTGGCATCTACTGCTAATGAAAATGGCTTTTCAATGTCAAGTGACTTGAGCACAGGATAGTAACACAAAATGGCTTTT
AGCTTCTCAAATGCTTCTTGACAAGAATCTGTCC
>M00285:128:000000000-BF978:1:1111:16572:1316_1:N:0:46
TGGGTTAGATAATGAACCAGGGAAGTGAAGTACCAACTTCAGCTAAGGGAAACACTGAACTCTCTCTCCCTGCACTTTTC
CCACCACCCTTCTCCACACCGCCAAAGACAATTTCCAAACCCACCCTTATCTCTTCAAGGCTGCAGACTCTGAGGGCAAA
CACATTCCCAAGAGAACTCTATTTCATCGCCCCACATAAGCTCAGATGGATCTCCTGTGAAAAGTGGACTCCGGTGCGAA
TCATTAGCCCCTTCTACAGCCTGCCCATTCACTTCCAGACGGCAAATACACATGCAGCGG
>M00285:128:000000000-BF978:1:1111:12336:1316_1:N:0:46
NNNNNNNNNNNNNNNNNNNNNNNNNNNNNNNNNNN
>M00285:128:000000000-BF978:1:1111:14131:1321_1:N:0:46
ACACCATTGTCAATCAAGGTCTGGTTCCACCCAATCATTAGTATATACTCTTATCCATTGGTCCCAATGTACACCTTTTG
TACTTGGCCATGACCTACTGGACCTGTTGTATTACCT
>M00285:128:000000000-BF978:1:1111:9257:1324_1:N:0:46
CACCTATCTTAGATTCGATAATGAATGGTCCTTCAAACCGCAACTGCAATGGATTAGTCTGAATAGGGAAAAATGCGAGC
ACTTTTTAACCCACTGCGTATGTCCTTGGCTGAGCACGTTTGTCATAATATTCCTTCATCCTAATCTGGCTTGTTTTCAA
ATTCTCTTTCGCTAGCTCACAGACTTTCTTCAGCCAAGTGTTAAACTTTTGACATAATCCAATAGACTCAACTG
>M00285:128:000000000-BF978:1:1111:13457:1324_1:N:0:46
AAGCTGCCAACTGGTTAAAAAAAAATCAGGTTGCTAAGATGTTTGAATGATCAAATCTATGGCTCCTTAAAATTCTGCAG
ATTATGTTGGGAAGATATGTCGTGCAGATGTATAGGGTATTTATTTAGCATTTGAGCCAGAAAGAATTGTGTAAAACACA
ACTTTGTATTTTATAACAATTTTAAAAAGAATTCTTTAGTAACTGCTGTAATGAGTATATCTTTGTATTTTACACTGGTT
CAGAATCTTATGGAGTATTTTACCATTTTGTGAATTTTCTCAATTTCTTGTTCCCCTGCC
>M00285:128:000000000-BF978:1:1111:10933:1325_1:N:0:46
TCCAACAGAGACACTAAGAGAAACACCCAGATCCTCTACACCCTGCTTGTTCAAAGTGAGAGTCGACATTGGCCAATTAA
TCTACCAAGCTGTACGTGCTTGGGATATGAGTGGAAACCAGAGCATGCAGAAGAAACGCATATGGTCACAGGGAGAGCAT
GCAAGCTCCACACAGAAAGTACCGGAGGTCAGGATTGAAAAAGGGTTGAGGTGATTGTGGGAACTGCAGACTCTTCCACA
CATGGGGCAAGAAGTGGCAGACCAGGCGGGTGGGTGTCTAGTTTGTGAAGTTGACGGCTC
>M00285:128:000000000-BF978:1:1111:16939:1337_1:N:0:46
CTTGTACCCATTGCTTCAGGTGTGGACTATATAATTGCAGTGAGACCTGCCTGTACTCAAATCCTCCTGCAATAAAAGCC
AACCCACCACTCTCCCTCCTAATGGCTTTTGTGACACTGTGGTCAACCATGGTGAAAGACGCAGAGACGTGGCAGCTGAG
TTGGAACACACTTTACTAACTGAAACAAAACACGCACTCGCGCAAAAGTACCTGACGGCCTCTCCGGCGGACGTGACGCA
GACCTCCCACCAGAAGGCCCGCCCCATGATGTCTACAACACGCTCCCGCGCGTTCGCCCC
>M00285:128:000000000-BF978:1:1111:18952:1341_1:N:0:46
TTGTTTAGGAAAGGATATTCATAAAATTATGAAAAACTCTTGTAAAGAGTTAAAAATATTAAAAATACTTTTTCAAAGAT
CTTAAAATAATAAAAATATTAAAAAATCTTCCTGGTTTGGTGTAACTAAGAATGGTTT
>M00285:128:000000000-BF978:1:1111:21425:1341_1:N:0:46
CCACAGATTTCTTCTTTGGCTAAAACAGCGTTTTATAAGCTGTATCCATTGATTTTCTACTTTCGACACAACACCCATGG
TGTAACTATTGGAAGTCAATTGTAGTGTATGGATTTCATGGTGCTGAGTCGTTTTGTAACAGTTATTTAACTGTACAACT
TACCCCTGAAATGTTAATCGTTGAAATATCCTCAGATTTCCTCTCCGGCTAAAACAGCGTTTTATAAGCTAAATCCTTTG
ATTTTCTACTTTCTACACAAACCCATAGTGTAACTTTTGGAAAACAGTTGTAGTGTATGT
>M00285:128:000000000-BF978:1:1111:14552:1342_1:N:0:46
TAAGATGGAAATAAAATAAAGTAATATTGCTTAAAATATTAAAGAAATGTGTCATCTTTAACTTTATGCCTTTTGAAAAT
CAGGCTATCTTTTACTCGCT
>M00285:128:000000000-BF978:1:1111:11626:1343_1:N:0:46
GAAGAACCCCAGATCTGATCCTTGCTCTGTGCTGAATGAATTGCAGCAGTGCTAAAGATGGTAGTTTACCTGAAGGTGAA
AGCCAGTAGCTTATCTCACTATTGGTCCAGCAATCTCTTTTACAGTGTCAAAAAACAGAGAAAGTTAAGAACACTCAGCT
TCTCTGAA
>M00285:128:000000000-BF978:1:1111:20078:1346_1:N:0:46
CCACATCCCATGAACACATAAATCAAAAAAGTATGTACTGGTAAAGCCCTTGATGCTTACTACAATGACGTCAAAGTATG
ACATTAATGAGGAAAATAATTAATGTAAATAGAACAAAATAAAGTTCCAGTTATTGTAGCAAAACATTAATTATTTTTTG
AAGAGGGACACACGAGACTGCTGATTTCTTTAATACATTGGTTCATTAATAAAGGATATT
>M00285:128:000000000-BF978:1:1111:21959:1346_1:N:0:46
GGCCATTTAATCTTTCCAATCCTCTGCCTTCAATTTTGTTCTTCTAGTCATTTATCCCAGCAATTAATTACAAAACTCAT
TAGAATTCAATCAAGCCAAGTTGAATTTCAAGTCATTCAGGAATTTATTGATGTTGCAGACAGCTTTCTAACCCTTAGAG
TAAATCTAAACGGAAACATTAGAACCTTGCACATAGAATGCACAACAGGCATACAGGCCATTTGGACAGCTTGTCTATGT
TGGTGCTTCTGCTCCACAACAGAGATCATCCACTTCTCTCCATGTAAGCCTGATGGAAAT
>M00285:128:000000000-BF978:1:1111:16755:1346_1:N:0:46
CTCAAATGCTAAGGATAAACTCTTGATCTCCAAATCTACCCCATCGTGACCCCACACTTTGTCTACCTGCACTGCACTCT
CTCTGTAACACACCATTCTGCATAGTTTTCTTTCCACCACCTCGATGTATGGAACAATCTGCCTGGAAGGCACGCAAACC
AAAATGTTTCACTGTATCTTCACTGTAGACTTCAGGAGGACGAGCAGAACAGAACCTGGCCCAGTGCTCATTGACGGCGA
GGCAGTAGAGAGAGTTACAAGCTTCAAATTCCTGGGGACTCACATCACCAAAGACCTCTC
>M00285:128:000000000-BF978:1:1111:21551:1348_1:N:0:46
TCTTTTTAAAAGGGGAATCAGTGTAGTGTATATAAATGTATTAAATGCCTTCAGTAAAGGGTGTTCAATTGATCGTTCTA
CCTACTTGCTTATTCATCCTTTCTCTGTGATGACTATTCCTGCAGTTGGTTTGTGTAGAAAAGGCCGTTAAGCCTTGGGA
ATGTTCCCGTAGCTCAGTCCCCCA
>M00285:128:000000000-BF978:1:1111:15919:1349_1:N:0:46
AGCTGCCAGAGGATGTGCTAGAGGCAGATACAATTACAAAAGGCATTTGGATTGATACTTGGATAGGAAAGTAGCAGAGG
GATGCAGACCTAATGCAGGCAAATGGGATTGATGTAGGTAGGCCTCACAGTTGGCATGGACCAGGCAGGCAGAAAGGGCT
CTTTTCTGTGTTGTACGATTTATGTTTCTGTGACTTATTGCACTGCAAATAGAAATACTGGGAGTGGAAGCAGTGGCCAA
GCATGTCAGAAGTTCAGCCGATTAATACTGTTTTACCTTCAGAATCCAAGGTAGATCTGT
>M00285:128:000000000-BF978:1:1111:8731:1350_1:N:0:46
CAATCACTGGCGCTGTAACAGCCTCGCACTAACCACTACGCTATCGTGCCGCCCCAAAAAGTTCAATTAAATTCATGAGA
CACATTTCCCTATGCACAAAGCCATGCTGATTATCCCTAAACAGTCCTTGCCTTTCCAGATTTAGATAGCTTCTGTCCCT
CAGGATCCCCTCCACTGATGTTAGGCTCACCTGCCTGTATATCCCTGGCTTTTCCTTACAACTCTTCTGAAATAAAACCA
CAACGTTAGCCACCTCCAGTCTTCTGGTATCTCATCCATGGCTAAGAATAATCGAACGGC
>M00285:128:000000000-BF978:1:1111:12685:1351_1:N:0:46
CTTATCCTTTGTTTAGACAACTGACAACGTTTTTTTTTTGTCTGAGATTGAAAGAGATTTTCTCTTTGACCTGTTATATG
CTTTGGATCAAATGATCAGTTTTCTAAACAGTTAATCAGGTAAGGGTATTGTGAAATCCATGAATCCTAAGTGAAATCTT
CATTTTAAAACCCTCAATTATATGTGTGTAAAGAAATACAAAGAGTTATTAAATCATTAAATTGTTGGCTATAGATTGTT
TGATGTGGCAGACAGGAATATCGCACCAAAGCATTAGGCATTTTCCCACAGTTGGTGCC
>M00285:128:000000000-BF978:1:1111:16293:1351_1:N:0:46
ATTAATGGTACAAAACCTTGCAGAGGAACTGTTCAAATGTTCCCAAATCTCAATGGATCCCCAGCCTATATCCCTAAGGC
CACCTCCAGTTTAATCAATGATGGAGGAGATCTGAAAAAGACAGCCCTGTAAAATGAGACTATTTTAGATTGAAAACTTA
GCCTGTCCTGCCTAACCAATTTTGTCAATGGTTGGAAATCACAGGGATTGCATCATACTTGAGAAATTGTACAGATTGGA
TAAACCTAATCTCTCCCTACTTGCATTAGGCTTATAGAAAAAGGACTGCATAGATTTCT
>M00285:128:000000000-BF978:1:1111:12949:1353_1:N:0:46
GATCTACACTCTTTCCCTACACGACGCTCTTCCGATCTGGTCTACACTCTTTCCCTACACGACTCTCTTCCGATCGGATC
TACACTCTTACCCTACAAGGCGCTCGTTCGGAAGTACGTGACGTCCAGCCAACTCAGTACGGAAGAATTTGTCCAATTGA
GACACCTGAAGGTCCAAACATTGGTTTGATTAATAGTTTATCAACTTATGCACAAATCAATAAATATGGAGTTATTGAAA
GTCGATACAAGAAAGTTAAAGACGGCGTTGTTCAAAATAAAGTTGAATATTTATCTGCG
>M00285:128:000000000-BF978:1:1111:9126:1356_1:N:0:46
GATCTACACTCTTTCCCTACACGACGCTCTTCCGATCTCAACTACACTCTTTCCCTACACTACTCGCTTCCCATCTCGAC
CACTCGCGTTCCCTACCCGCCACCAGTTCGACTTTGTCGATACACCCGCCATATTTAACCCCCGTCGTAGACTTGATGAA
GCTATGGTCTCGACCGCATGGGGCAGTGCGCGCGACGCAGAGCTGTGCGTTTTCCTGGTAGATGCTGAAGGCGGTGTTAT
TGAAGACAGTGAAAAGATAGTTGCAACACTGAAATAAGTTAGGGTGCCCGCCTAGATGTT
>M00285:128:000000000-BF978:1:1111:19463:1357_1:N:0:46
AGTTCATTGAAAAGACCAGTGTGAACATGGAAATGAAAATTGATTAAACTGCACAAAAAACAACCCTCAATGTAACAGAT
TTTGTTTTTCTTCTTGGAAATGTTTAATTCTCCATGTTTAATATAACCTGCAAGTAGTTGTTTCCAGTTCCTGGACACTT
TCATTTCTGATTCTCAACCTTTTCTGCATTTTAATGAGACTAATATGATGATTGCTTCCTTCCGCTTTCCATATTTGTTC
CTTCTACACTCCAAAAACACCGTACTACTTTCTCTTCTTTTCCCCTACATCACAATATA
>M00285:128:000000000-BF978:1:1111:14242:1357_1:N:0:46
AACGGATGGACAATTTCAGCCCAAAACGTCGACAATTTATTTCGCCCCCTCCCCCACAGATGCTACTCGACTCAACTGAG
TTCCTCCAGCAGCTTGTTTGTTGCTCCCATTTATAATTGATGGTTTAACAAGTTACACATCAATAGCAATACAGTCATCT
TAATTGTGCTGGTCAGAGCAGGAAATGCATGGACTGAATCACTGAAACCCTGC
>M00285:128:000000000-BF978:1:1111:8679:1370_1:N:0:46
GGTGTTGGAGGAAACTGGAGCACCTGGAGGAAACCCACACAGTTAGAGAAAGAGAGCACACAAACATGACACAGAGAGCA
CCGGAGGTCAGGATTGAACACAGGTCACTGGAAGCTGTGGGGCAGTAGCTCTACTGGCTGCACT
>M00285:128:000000000-BF978:1:1111:22396:1371_1:N:0:46
TGCGGCCTGACTAGCAAAACATTTCCAGAAATATCTGTTTTATTTTAAAATAAAAATATGCCTGGATAGCCAGTGAAATT
AACATTTTGATAGCTATTTTTAAGATGAAAGGTGTAACTTACCCACTGATGAGAAATGCAGTTGCATTATGCTATTTTTT
TCAGCCTTGTGCAATTGAAAGTATTTTTTTAGAGTAAAACATTTGATGACAACATTTCCTGCAGAATGCTCCTTTGGGAG
AACTGTTGAAGATGTGGATTGATGATGTCCCAGGAATAATCATTGTTGAACACTCCTCGG
>M00285:128:000000000-BF978:1:1111:13217:1373_1:N:0:46
GATCTACACTTTTTCCCTACACGACGCTCTTCCGATCTCGACTACACGTTTACCCTTCTGAACTCCAGTCACACCGCGAA
ATCTCGTATGCCGTCTTCTGCTCGAAAAAAAACAAGGATCGAAGAATGACAACACGGTGGCGAATACAACAGAGGATGGC
GCACGTATTACAATCTACTTGAGCAACGCAAAGCAGACATTCACCGGCTAAAGTCGCCACTGATCAGTTTCAGTCGGTAG
GAAAGGTACAGCATTTGAAATCGAAACTTTTATTCCAATTGACGTTTATTTGAGGATAC
>M00285:128:000000000-BF978:1:1111:15780:1378_1:N:0:46
GGTAGCTCTTCACTTTCTTTTCAACTACCTTAGAGTTAGAGGAGAAATGAGGAAAATGGAGGTTATCAATATTCAAACTA
ATATTTTCATACTCTGCTTGTTAGTTCTGCTCAAAGAAAATTACTTACAGTATACATGGTAAAGCTAAGTCTTAAGATTT
TAGGTGGGATGGAAATTGAAAATTCAACAAACTAGGTGCACATATCTGTAACTCATCAAAAATTGAATAATTTCATCTCA
AGGTAGCCTCACTTTTAACAATTCCAAGAAGACAATGTCACATGCGACTCTAAGTACATT
>M00285:128:000000000-BF978:1:1111:16133:1380_1:N:0:46
GATCGGAAGAGCACACGTCTGAACTCCAGTCACTCCGCGAAATCTCGTATGCCGTCTTCTGCTTGAAAAAAAAAAAATAA
ATAAAAACTCTTTTATCATCATTTCCTATGAATGATTTATATATTCTGTAATAATGACTTGAGTCAAGTATTTTCGTTTT
TCTATTAAAAGATGTTTTTATTAATAATTCTTATGCTTGTTTATGTACTAAACATAGAAACAAAACATTTCAAACTTTTA
TTTGACCAATAAATATCATTTCTAATTGTCAAATTAAGTCTATTTGAATATAAACAACTT
>M00285:128:000000000-BF978:1:1111:16163:1382_1:N:0:46
TATAAGGGAACCGTTCAATAGACTTATCACATTGGGGTAGAAGCTGTCCTTGAGCCTGGTGGTATGTGCCCTCAGGCTCC
TGTATCTTCTACCTGATGGGAGAGGAGA
>M00285:128:000000000-BF978:1:1111:8778:1384_1:N:0:46
GGAAGGACATCAGCTTTCCCACCCTGCTCTGCCCATGACCGCAAGAAACTGCAGAGAGTTGTTGCCACAGCTCAGCACAT
CACGGACAGCAGCCTCCCCTCCATGGACTCTGTCTTTACTTCTCACTGCTGTGGTAAAGCAGCCAACATCTTTAAAAACC
GAACCCACCCCAGCCATTCTCTCTTCTCCCCCCCTCCCTTCGGGCAGAAGATACAAAACCGTGAAAGCACGTTCCACCAG
AGCCAAGGAAAGCTTCTATCCCGCAGTTATATTGGAATTGGTTTACTATCGTCACTTGTT
>M00285:128:000000000-BF978:1:1111:9415:1385_1:N:0:46
CACCCTGCCACTTTTTTTTGGCCCACGGGTTCATTATCTTGGTTTGCTCCACTCGCCTTTATTGCGATCTGTGCCATATT
CCAGACTCCCTCAGCATCTGGGCTTGGGGGCTGATTTAGGTTAAGGGGCTGATTTAGGCTAAGGGGCGGATTTAGGCTAA
GGGGCGGGTTTAGGTTAGGGGGCTGGTTTTGGTTAGGGGGTGGTTTTAGGGTGGGGGCGGGTGTGGGCGGGGGGCGGGTT
GGGGCTGGGGGGAGGGTTTAGGTGAGGGGGATGGGGGTGGTTGGGCGGCGGGGTGTTGGG
>M00285:128:000000000-BF978:1:1111:18984:1386_1:N:0:46
GATCTACACTCTTTCCCTACACGACGCCCTTCCGATCTCGACTACACGTTTTCCCTCCTCTGCTCGCTTCAAAACAAGAT
CGGAAGAGCGTCGTGTAGGGAAAGAGTGTCAAAAAAAGAAGAGTAGAGACCGCTTACGGACCAAACACAGTCAGAGAAAC
ATAGGAGAACACAACAACAGAAGCAGCGAGAGGACTGAGAGAGGCCGGACGATTATTCATAGAACGCGACGGCAATATGT
GTCATTCCAGATCAACGAAAATGAGACAGTCTCATACGGCCACATACAACGATGCAGCCC
>M00285:128:000000000-BF978:1:1111:13427:1387_1:N:0:46
ATGAGGATGTGTAGAAAGTGGCAAATGAATGGTTTAAACTTAAAAAACGCTGTTTTAGCCAAATAGGAAATCTGTTGCTA
TATCAGCGATTAACTTCTCAACAGTAATAAGTACACTTAAATAAATGTTACCAAACTGCTCA
>M00285:128:000000000-BF978:1:1111:20627:1393_1:N:0:46
TTCAACAGGCAGATCAGTCCTTTTACATCTAAATCATCAAGGACAGCTCTGGGTGATTCAGAAGTATTCCATTTCTGACA
CAATTTACAAAGCAAAAGAATACCCAATGTCCAAATAAATTGCAATTGTAGCCTTATGTTGTAAAATACAGCGTTAGTAT
TAACATTGATAAATGGTATTTTGGAGGTTTTG
>M00285:128:000000000-BF978:1:1111:22027:1395_1:N:0:46
GATAGAAGCACTTAGCAGGCTCTTAGATAGGCACGTGAATTGGAGGGATGTGGAATACGTGCGGACAGAAGGGGGATTAG
TTTAATTAGGTGTCATTAATTTAATTAGTTTGGCACAATATCATGGGCAGAAGGGTATGTTCCTGTGCTTCCCTGCAGAT
CGGAAGAGACACGTCTGAACTCCAGTCACTCCGCGAAATCTCGTATGCCGTCTTCTGCTTGAAAAAAAAATAAAAATCTT
AATATAAACTCTGAAAAATTCGGAAATAAAATTAAAAATATTGTCTTTTATTTTGTGTTT
>M00285:128:000000000-BF978:1:1111:16308:1396_1:N:0:46
AGGCAAGCGATTAAAAAGGAGAAGCAAGGCTCAAAGATCAGTTGATCAGATAAATATCCTTGAGACCTGCCTCTAATTTA
AATGCAGAATAACCAAACAGAAAGCCTTTGAAAGCAGATATAAATTAGGACTTAAGCTCTGGAAGGAGACAAAAGAAATT
CCAAATTAGAATTAAATAGGGTAGAATGGTATAATTTTGAGCACTGGGGTGGAGAGCAGTGAACTGGTAAAAATTAAGGC
AATTAAAAACATTTCTAAAGAAAGGAACTGAAGAAGCGGCTGGGCACAATTTCAAGAAA
>M00285:128:000000000-BF978:1:1111:14449:1397_1:N:0:46
CAATTGTAGCCACATTACACCTTCTACAACTATATTTTGTTAGCACATTTTGAAGGAACAGTGACCACTGCAGCGATCTT
TATTCTCTGTAATCAGCATCATAAATTGCAATTTAGTCCTCTCTATGTGCCTCAAATTTGTCTTGACAGAATGATGCTGG
TGTTCAGTAGCATGTCACCAAAACCCATCGTACAAAGCACTGATAAAAGCAGACAGAGTGCGGGAATGTTGCCATTCTGT
GCCATTGGTCGCAACTTTCAG
>M00285:128:000000000-BF978:1:1111:17515:1400_1:N:0:46
GATCTACACTCTTTCCCTACACGACGCTCTTCCGACCTCGACTACTCGTTTTCCCTCCTCTACTCGCATCAAAACAAGAA
CGGAAGCGCGTCGTGTTGGGATAGAGTCTAAACAACAAATGGCTCTTAGTGGAGCCTCGCGCTAACTAAATAGACCTTAG
AACTGCATAGGGAGAAGAATAAAGTACCTTTAAGAGTAGTGAACTAATGATACAAAATCTAAATTTTGTTTGTTTATTAA
CTACAAATGATAACATAGACATATTAATATTGTGTAAAGACTACCCTTCGTCTATACGGC
>M00285:128:000000000-BF978:1:1111:21809:1401_1:N:0:46
GCCACATCCATTTTAAGTATGGTTAGCCTTTCTAGTACCTTCTCTTTGGCAATTTTCAGCACATCCAGTATCTCAATTGC
ATCTTCCTTTGCTGAGACCCCAAAACCATCATCTTGTTAAAGACTGATATAAACTACACAATTAGTATCTCAGCCATGCC
CTCTGCCTCCATGAGGTATCCATTTTGATTTCCAATTTGCACCCTTCTTCTGTTCCTCCTATCCTTTTACTATTTCAATG
CATTTAGATGAATTCTGGTCCCCTTGTATATGCTCCTCCAACCTTTTCTCAACTTTCTAT
>M00285:128:000000000-BF978:1:1111:18834:1402_1:N:0:46
GTGTCATCCACAAATTTGCTGATCCAGTTTACCACATTATCATCTAAATCATTAATCTAGATGATAAGCAACAACAGACC
CAGCACTGATTCTTGCGCACACCACTGGTCACAGGCTTCCAGTCAGAGAGACAACCATCTAATACTATTCTCTGGCTTCT
CCTGCTAAGCTAATGTTGAATCTAATTGACTACTTCATCCTGAATGTCAAGCGACTTAACCTTCAGGACCAGTCTCCCAT
ACAGGACTTTGTCAAAGGCCTTGCTAAAGTTCACGTAGACAGTGTCCACCCTCTTT
>M00285:128:000000000-BF978:1:1111:21550:1403_1:N:0:46
CTATTAAAAGCAGCTCTCAACACTCTATAGAAATCCATCAGCAACAATAATACTTGAAAATGATAAAATAAAATTGAGAT
CGTTGTCAGGGAACTCATTAAATTTTCAGACCATGCTCTCGAAGGTTGGAGATGGAAGCACAATGTGTAATTGAGTTTAA
GACACGCCTAATCTATAAAGAAGACAGCCAGGGCAGATTACTCACATTCTGCAGCTTTTAAATCTCATTAAATAAATGTA
CGATAGGAATAAAACCTGA
>M00285:128:000000000-BF978:1:1111:18211:1405_1:N:0:46
GATCTACACTCTTTCCCTACACGACGCCCTTCCGACCTCGACTACACGCTTTCCCTCCTCTGCTCGATTCCAAACAAGAT
CGGAAGAGCGTCGTGTAGGGAAAGAGGGGAAAACAGAGATGGAGGCTGTCACACCACGGTGTGCATGATAGACGTGAGAT
GTGTTGTCAACTCGAGGATGAGGTGTATGAGCACACCTGCGAAGCAGAACACTGTGTCTCTGCGACACATTATATGAGTG
ATACATGCTGCAGAACTATATCTGATAAGAAAAAATACACACCATCCACAAGTCCACCTC
>M00285:128:000000000-BF978:1:1111:9758:1407_1:N:0:46
GCATGTCTACAGAATCCTATTTGCCCGCATTAGGTCCATATCCCTCTACTCCTTTCCTATCCAAGTACCTGTCCAAATGC
CCTTTTAATATTGTAAATGTTCCTCCTCTATCAGCTCATTCCAAGTATTCAGCACTCTCTGTGTGAAAACCTCACCCCTC
AAATCTCCTTTAAATGTCTCCCCTCTCATTTTAAACCTGTGCCCTCTAGTTTTTAGACTCCTTTCTAAACTGGCTGCAGT
GTGGTGAGCAGAACTGTACACAATACTCTAAGTGTGGTCCAGCCAGTGTCTTGTAACTGC
>M00285:128:000000000-BF978:1:1111:13618:1407_1:N:0:46
CATTTCAACTGATGCCAACAGTCATAATGAAACAATTAATTACTAAACAAAAGAATTACTAGTTGCTACCAAGAAATATT
TGTTCCAAACTGACTTATCAATGATTATTTCCATGTTATTTACCATTGAAGAATCAGTGTTATATAGCACAGAAACAGGC
CCACCATGGACATGCCATCCATCTAGCACCCATCTACACTAATCCTATTTAGAGTCATACAGCACGGAATCAGGTCCTAC
GGCCCAGTGAGTCCATGCTGACTGGCAGCAGCCATTTACAGTAATCCAACACTAATCCCC
>M00285:128:000000000-BF978:1:1111:16153:1408_1:N:0:46
GATCTACACTCTTTCCCTACACGACGCTCTTCCGATCTGAATTTAACTCTTTCCCTTCCCGACGCACTTACCCAACCGAG
TCGAGACTTTCCCCTTCGGGGCCAACTGCACACCGAAGTGACCTTATTTGCGGATCCGGCACTTGCCGAAAAACTGAAAC
GCTTAGGTGAAGGGTGAAGTTTTGCGCTACTGACCTCAGAAGCGTCGGGCGCGGACATTGCGGCTGCACATCAGAGGGCG
GGTAAAGCAGTGTAAGTGCAGCTGGCCGTGGATGGGGGTGCGACTGCAGACCACACAAGG
>M00285:128:000000000-BF978:1:1111:15010:1420_1:N:0:46
GCAAAGCAGAGACACAAGAGATTCTTCATATGCTGGAATCTGGAGAAACAGATTCTCGACCCGAAACATCTCTCCATAGA
TGCTGCCTGACCTGCTGAGTTCCTCCAGTATTTTGTGTGCGTTGCTCCCGATTCCAGCACCTGCAGAATCTCCTGTGTCT
CCACGATGACGTAGTTGTTTATTTTGTTGCATTCCTCATAAATGCCTCATGATCTGAAGCTGGTAATTTGTCAGTAATTG
TAAAGGATTCCACGGTATTTATAATCAAGGTTTAAGGAGCACAAATTTGATGAAATAATG
>M00285:128:000000000-BF978:1:1111:17142:1420_1:N:0:46
GATCTACACTCTTTCCCTACACGACGCTCTTCCGATCTGGACTACACTCTTTCCCTACACGACTCTCTTCCGATCTGGAC
TACACGCTTTCCCTCTACGGCACGCATCCAAACACCACTCCAAGCGTACCCTTCACGCCCCGCGTCTACACAGGATCGCA
AGCTACACGACCAGGGGTAGAGAGTGGGTCAGCAACTCAAGAGCGGCTCACGCACGATAGTGCTGCACGAATCACTAAAA
ACAAGGGAGAAAAGAGACACACACGATTGAAGAGTGGGTAGACAGAACAGATCAGTACA
>M00285:128:000000000-BF978:1:1111:12905:1420_1:N:0:46
AGTTTGGGAGATGTTTGTAGGGTGGCACAGCTTGTTGGGCTGAAGAGCCTGTTCTGTGCTGTATTGTTCTATGTTCTATG
TTCTATGTTCTCCTTGAGTCAGAATGGTCAATGGTCAAGGCCCACTCCAGAGACCTGAGTATAACAATCTGGACTGGTGC
CCCTGTTTAATAGCAATGAAGTACTCTGCAGTTGGAGCTGCCATATTTTGAAAAAAATATATTAAGTTACAATCCTCTCT
ACTCTATTTAGGGGCCAGAGGGGTTCTGTGACACTATTTCAAAGAAGAGCAGGTAAATA
>M00285:128:000000000-BF978:1:1111:10691:1422_1:N:0:46
TGAAATTACCAACTTTGTTAACAATTATCTTATTAGGTATGTTTCCTACATATGGCTTTCCATTGGACTGTGACCTAGCC
TTCAGTAGAAAGTTTTTTTTTCTATTTGTCATGGATCTAAGATTTAGCATAATTTAGACCTTGCTGCTTTACATGTGAGA
GAACATAATTGGCAGGGGGGTGGGGGAGCAACCTCAGTGAGCTGTCTCAGGTGTGCACACACCACTACACTGGTGTAGGC
ATCT
>M00285:128:000000000-BF978:1:1111:16284:1423_1:N:0:46
TAAAAACACAAAAAAAAAACATTTACACACATACAAAAAACTAAAAGCTGAAATAAATAAGTCACCTTTCTCCCAGCAGC
CAATGTCTCCCATTCACCTGAATTAGTATTGCTTTTGCTCTTGTATCATGTTCAACCTGGCATGGG
>M00285:128:000000000-BF978:1:1111:9537:1424_1:N:0:46
ACGGTAGTTGAACAAACCATATGGCTGAGTCCAGAGGGATGCCTGAAAATATGGTCAATAATCTTGTAGAGGAATAAATA
GAAGCAACAGAGGCCATCTTAACTGATGGCCCTTGAAAGGTGGTTAATCAACAGCATATGTGTTTACTTACATGCACATG
TCCTGTGAATTACAGGGAGCTGTTAATAGCAGCTAAATATAGTTTACTGGTGGACCACATTAGGAAACGT
>M00285:128:000000000-BF978:1:1111:17587:1425_1:N:0:46
ATGTATTTCGTGGTGCTTAGTCGATTGTTGCCATCTATTTCAGTGTACCTCTTCAATCTGAAAAGTTGACAGTAGATATA
ACAAAAGAAGGTACATTTCGCAGAAAGAGCGTGTAGAAATGAATTACATCGATTTGCATCTTTC
>M00285:128:000000000-BF978:1:1111:21190:1426_1:N:0:46
AAAACATTTCTTTGCTCTGATTGCCACATGCTCCACACTGGACCATATGGGGCATGTTGCAATGACCAGACCTCAGTCCA
AGTCACACAGACCCAGTAAGCCCCACAAATAGCCGGGAAATCTGGGCATATCAGGAGAGTCCCCAGTTGTGGAACTGGTC
CCACACTGGCACATACAGGAGCTTTTATCCTGAATGCCAGTATAGTAGCCATCCTACTACTCTCAGTGAATTTGGTTTCT
CGGCTGTCCTCAGTGGTAGGAGGATGAGGGATTGCAGTTCCCTCTGTTACACTGAGCAAT
>M00285:128:000000000-BF978:1:1111:14447:1428_1:N:0:46
CCCTGTAGCCTCAGACTACCCACCACACTGTCAACAGCCCACCAATCTTCGGAAAACTTACTGATCAAACCTCCTTCTCA
TCCACATAAAAAAAATCATTAATGCATGTTAGAAACAGCAAGGGTCCAGTACCGATTCTTGTGGAACACCACTAGTCAGA
GGCATCCAATTACAAAAACAACCCT
>M00285:128:000000000-BF978:1:1111:12253:1428_1:N:0:46
CACAGGCATCTTCTCCCAATCTACTTTCAGCAGGTCCTCTCTTAATCTACTGAAATTAGCCTTCTTCTAATTTAGGATCT
TATTTTCCATCTGGACACATTGCAGCCTTCTGGACTCGGTATTGACTTCTACAAGAGAAACAAAGGGCTGCAGATCTGCA
GATGCTGGAATCTAGATGAGAAACACAATGATGCTGGTGGAACTCAGCAGGCCAGGCA
>M00285:128:000000000-BF978:1:1111:16010:1432_1:N:0:46
TTTCAACCCACAATTGACTTACGCAGATGATAATTCTAATTAGAGCTACTCCTTGTATATATATTTGAATCTTTCAGCTT
TCATTTTGAAACTTGCAAATGATATCTACAAGTGCAATAAAAAGGGAGGACGATAATGATAGACTTCCAAAGGACATTGC
AGACTGGAGGAAAAGATAGATGGGTTGCTGATGAAATTTATTGCAACAGAGAGAAAATTAATACATTTGGT
>M00285:128:000000000-BF978:1:1111:12406:1433_1:N:0:46
CTCATTGTCCAATATAGAGAGCAGTCCGCTCAGGGTCCTCTTGTCCACAGTTGATGTTAGTGTCTCAAGCTCCATACCCA
CAACAGAGACAGCTTTTTTTACTAGTCTGTCCAGTCGACCAG
>M00285:128:000000000-BF978:1:1111:23107:1434_1:N:0:46
GCCACCCCTTGGTCTCCTTCACTTTAGAGAAAACAGTCCCAGCCTATCCAGTCTCTCCTTGTAACTAAAGCCCTCATCCA
AATTGTTAGCATATATGGTAAACAACAAGGACTCAGGTCCGATCCCTGTGACAATCCACCAGTCACAAGCCTCCAAATTG
AAAGACAATCCTCCACTACTGCTCTTTCCCCTTCCACCAAGCCAATTTTGTATCCAATTGACTAGCTAACCCTGGATCCC
ATGTGATCTAATACTCCAGACCAGTCTACT
>M00285:128:000000000-BF978:1:1111:14413:1434_1:N:0:46
AGGCACTGAAAAGGGTGCAGTAATTAAAATCAAAATTGCACAAGGAATTAGAATTGGAGTGCACTGAGATCTCAAAAGGC
TGTAGGACTGGAGATTTAAGAGACAAGATGGGGCATGACCTTGGAGGGAGTAGAACACTTAGAACACTCTCTGCCCCTTA
TGGAACAGTTGGATTTAGTATGTTAGGTTGCAAGGATGAAGCCTATGAAGAGATCAATAAATTAGAACAATTTGTCAAGT
GTTACAAAAATATGCATGTCTACTGATCTTTTCCCTAACATCAAGCACATATTTTATACT
>M00285:128:000000000-BF978:1:1111:12159:1435_1:N:0:46
TGCTGTGGCCCTTGCACTTTATTGGTCTGCCCACACTGCACTTTCTGTGTAACTGCAACACTATGTTCTGCATTCAGTTT
TCTTTTTACTACCTCAATATACTTGCATATAGCATGACCTGCCTGGCTGACACACAAACTAAAGCTTTTCACTGCATCTC
GCAATAATAAACCAACATGAACCATACAGGAAGAGTG
>M00285:128:000000000-BF978:1:1111:11371:1436_1:N:0:46
AGTAAAAATTTTATGGAACTATTTACTTGTTTGGTCGATGCACATCAGTCACGTTTTTTAGTAAATTAAACACATTTTAC
CTTTTAAGGTTTTTGAAAATATGTCTTCTAATACAGTATTTTCTATGTACCTACAAGTTTAATTTGAAGAGCATGCTGAA
CGGGCTGCAAATAGATACATTTGGCAAAAATGCTGTTTCCTAAATAATTCAGTCATTACCAATTTTGTGAGTCAACAAAA
TGGTTTTTTTTGAACTTAGGTAAAAGATGACAAAAAAAATTATGTTGGACAAAATGCATT
>M00285:128:000000000-BF978:1:1111:15852:1436_1:N:0:46
GTTGGAAAGGGTGCAGAGGCGATCTACCAGGATGCTGCCTGGATTGGAGAGTATGGATTATGAGGAGAGACTATAGGAGC
TAGGGCTTCACTCATTGGAGAGAAGGAGGACGAGGGGAGACATGATAGAAGTATACAAAATATTAAGAGGAATAGATA
>M00285:128:000000000-BF978:1:1111:12185:1437_1:N:0:46
ACAGTGTTAAGGAAAAAGAAGTTCGTGATAGGAGGTTAACTTTCCTTATGATAGGATCATCGTCACCAACAGTTTAATGG
CTGCTCCACATTTATATAAGACATTCTCTCACCCGGTGTTAAGAGAGCACATTACAAATGTCAAACTGAAGATCCCTATC
AAGTTATAACTGC
>M00285:128:000000000-BF978:1:1111:22387:1438_1:N:0:46
AATCAGATCCCCTCTCAATCTTCTCAATTCCAGCGTGTACAATCCCAGTCTATCCAACCTCTCTGCATAAAACAGTCCCG
ACATCCCCGTAATTAACCTCGTAAACCTACGCTGCACGCCCTCTATAGCCAGGATATCCTTCCTTAACTCCGGAGACCAA
AACTGTACACAATACTCCAGGAGCGGTCTCACCAGGGCCCTGTA
>M00285:128:000000000-BF978:1:1111:15240:1440_1:N:0:46
AGTCCTTTGTTTCTCTATCTCCGACACAAAGACACCTCCTTGGGATGCAGGTCACACAAGGTACCACCCACTAGATGACC
CATCTTTCACAGATGTTAACGTTACTGAAAATGCCAGCATCTAATTGTCCATCTCCAGCTGCCCCTGTACTGAGGTCAGT
GCAGGTTGAACCACTGTGTGGGTCTGGAGTCACAAACAGACCAGACAAGATAAAGTGGCAAAGTTATAGCAAAGATGTTG
AACAGACTTGGAATGTAGGAGATTGAGGGGTGACTATATAGAGGTGTAGCACGATAGCGT
>M00285:128:000000000-BF978:1:1111:14396:1441_1:N:0:46
ATTTGTTTTTAAATACTCACCCATGAAATGGCACTCCATCCACTTCGAAAGGACAGTCAGGTGATGTATTAGTGCTTAAA
TATGACTCAACTCTGGGTTTGAGAAAAGACTGAATAGCGTAACACGTTACACAGAAACGAAATTGGTGACCAGCATTCAA
TAAGCAAACCGCTGGTTCTAATGTCAAGGC
>M00285:128:000000000-BF978:1:1111:15365:1442_1:N:0:46
GATCAGATGTGGAGATACTCACATGACTGCATAAAATTAAGTCAATTTGCAGATCCTTAGCAAGTGAAGCAGGACCAAGA
AAATATTTAGGTATGCTATGATAAATGGAAAGTAACATTCATGGAACAGAAGTACCAAGCAATGGCCATCTCTAACAAGA
GAAAGTGTAGCCACCTACCTTTGTCCATCAATGGCATTACTATGGCTGAGTTCCCCACTGTCAACATCCTAGGGGTCAGC
TTGGACCAGAATCTCAACTGGAGTAACCACATGAATACCATGGCTACAAGAGCTGCATTT
>M00285:128:000000000-BF978:1:1111:15306:1443_1:N:0:46
AACTCCAGACAACTCTAGGAAGTCAGAATCAAAAATGGATTTCTTGTATGATAAGGAGGATTCTTGACCTCAGAATCTAC
CTTGTTATGGCCTTGCACCTTACTGTCTGCCTGCTCTGCACTTTCTCTGCAACTGTAACACTTTATTCTGCATCCTGTTA
TTGTTTTCCCTTGTACTACCTCAGTGCACTGTTGTAATGAAATGATATGTATGGACGGCATGCAAAACAAAGTTTTTCAC
TGTACCTTGGTACATGTGACAATAATAAACCAATTTACCAATCACTGTAGGTGTGAAGC
>M00285:128:000000000-BF978:1:1111:10325:1445_1:N:0:46
AGATTAGCTCCAGTACTGCCCTTTCTCTAGTCAGACTATATACTGGCTCGAAAAACTCTCTTGGATGCTTTTTTTAAATT
TTTATCTTCTTTGAGCCTTTCACATTCACATGGTCCCAGTTAATAATGAGGAAGTTGAAATCCCCTACTATTATAATCCT
AATACTGTTGCATCTCTCTGCAAATTGTCTGCATATCTACTGCTGTATCTCATGCTGACTTTTCGGAAGCTTCATCAAAG
TATACATGCCCCCTTTTTGTTCCTGTTGTATCCATATGGTCTCATTTGAAGAGCCTCCTT
>M00285:128:000000000-BF978:1:1111:21295:1447_1:N:0:46
AGCCTTCTGAGGGAGTAGATGCATTGGTGTGCTTTCTTAGATGTAGTGTCAATATGGTGAACCAGGGTAAATTGTTGGTG
ATATTTACAACTAAGAACTTGAAGCTCTCGACCATCTCCATCCCAGCACCATTGTTACATACGGGTGTGTACTACACTCT
GCTTCCTGTAGTTGATGACCAGCTCCTTCATTTTGCTGACATTGAGGGAGAGGTTGTTGTCTTAGC
>M00285:128:000000000-BF978:1:1111:22565:1455_1:N:0:46
TTGGAATTTTTGCTGCTTTAGCAAAAAAGACCATTTGATAGAACTATGTTTGTGAAATGCTTGTGATATTCTTAAATAGG
ACTTGATTTAAATCCATCTCAGTCAAAAAAGACCAAACTATTGTATGTAAGGATGACTGGCAGAAGGCAAAGAGTGGGAA
TAAAGGGGGCCCTTTCTGGTTGGCTGCCAGAG
>M00285:128:000000000-BF978:1:1111:19938:1456_1:N:0:46
ATCAAACCTGTATAGCCTGTTTTTCAATCTATGAAATGACTTCAGCATAATTTTAAGATGCAAAGCACCTCCCCTTAAAG
AAGTGCAGCCCTATGTTAAATTGTCACTGGCTGCTAGCTTCAACCTGTGTTAACCACTTTAGACAATGAGGATAAGATAG
ATGAGATATCTTATCCTCATTGTCTAAAGTGGTTAACACAGGTT
>M00285:128:000000000-BF978:1:1111:15164:1459_1:N:0:46
CTCACACTGCCCACACCCACACTGCCCACACTCACACTGCCCACACCCACACTCCCCACACTCACACTCCCCACACCCAC
GGCCGGGCCACACCTCGTCTGACCACACCCCCTCTGCCGAAACCTCCTCTCCCCACACCTCCACTGACAACAACACCTGA
CCACACAAACTCACACATGCCACGTATACTCAGCCTATACACACGGTAACAACACACCGAGCCTCCACACGAACCCGACG
TCTACACACCCACACCACACACAATATATAATTTGTCACACAGATACCACACAAAAAAGG
>M00285:128:000000000-BF978:1:1111:16147:1459_1:N:0:46
GATACTGTCAACCAAGAACATCATAGCCACCTGATTAAGAGAGTAAAGGAAGATAGAGAACACAAAGAAATAAGGGCAAG
ATAATTTGAAAAGAACCAAGAAATCATCTCATTGCAGAGACTGAGAGAAGAAAGTGGTGG
>M00285:128:000000000-BF978:1:1111:14513:1459_1:N:0:46
GACAGCCAAGCCATGGGAAACAAGCTCTGGCTACCTACCCTATCTATGCCTCTCATAATTTTATATACCTCGTTACTACT
CAACGTCATTGGCTCCAGAGAAAACAGACCCTGCCTATCTATTGTTTCCTTACAGTAAAACTCAAGCCCTCCAAACCAAG
ACCAACTACAAACCAATATACGTGTGAATCTTTTCTGCACCCTCTCTAGCTTAATCACATCTTTCCTAAAATGTGGTGAC
CCGAACTACACACAATACTCCAAGTGTAGCCAAACCAGAGGTTAATTTTCATATTCTTA
>M00285:128:000000000-BF978:1:1111:9805:1459_1:N:0:46
TTAACAAAGCAGTGTAATTTTGCTAGGAAAATGCATTAAATGTAGGATAGTTTCTTGCATTAAAGTAAAACTCAGATATC
AAATTTGATTGACCCATGTCCTCTCCATCTGTCTTGGAATAGTATTATCACTATACACAACCAACTA
>M00285:128:000000000-BF978:1:1111:19584:1465_1:N:0:46
AGGGGAGGAGCTATCAGTGGTGATGGTGAAGTGGACCAGGTGCCAAAATGAGAGCAATACTTTTAAAATGCTAAAGGGAG
GGAAGGAGAGGAAGACAATGGTGGCACTGTGCCTGAATTGCCAGAAATTGTGGCTAATGATCTGTCATGCAATGGATAGC
ATCATTCTCATATTTGGACTTCATTCACATGGCAAGCAACCAAACTCCAACTTTGCACACTTCTGCAGGAGAAAGGA
>M00285:128:000000000-BF978:1:1111:15521:1468_1:N:0:46
AATTTTACAGAATTAATGGGTGGCGGACATTAAATTAGCGAAGTTAGCATTTCGTTCATTTTTAAAGCGGTAAACAGTTT
CTACATTTCTATTTAAAAGCGGGAGTTTTATTCACACAATGACTGACATTACTAAGTTGGAAATGTTGTTCTAAGAATCA
ACATCAGCTATACAAAACATAATAAACAATTAATTCAAAAG
>M00285:128:000000000-BF978:1:1111:19767:1469_1:N:0:46
GAGTTTTGCATAGTTTGGCAACATCATTATTAGATAGAACTAGTTTAAAAAAAGAATTATCTAATAGGAATCTTCTGGTC
ATATGCTCACTTCCATAATTTCTCAATTACATGCTATATAAATGCAGATAATTTTAATGGTAAAAATGGATATTAAGGCT
TTCTTTTTCAGTGTTCCTTCAAGTATTTCCATTTAATAGGTGAGCATTGTAAGATCTTACCTTTCCTTTTGCATTCAACC
ATTTCAATCCAAAATCTTTATATCATTTGACTCCCAACTTTGACTTGTACTCGTATGTT
>M00285:128:000000000-BF978:1:1111:16678:1470_1:N:0:46
CAGGGGACAGTCACTTCATCTTTGATAGTCAATCGTGCCACACCGATCATGGGGCCTAATTAAACTTTTGCCAATTTTAT
GTGCATATCGCAACTACTCTACCTCATACTGTATCATGTGTCAATCTTCAACATAAACCATAACACGACAAATCTTTGTA
TTGTTTTGAAACTTACTAACTCACCCATCCACATTTTCATCCAGGTTATTTTGATATATCACAAACAGCTGACATCCCAG
TACGGTCCCTCGGGAACACCAATGGTCACAGCACTGCCGCCAGATTATTCCCCTTCGATC
>M00285:128:000000000-BF978:1:1111:22126:1478_1:N:0:46
TATTCATGAGTAAGAGGTACACTTAAATCAATGTTACCAAACGACTCAGCAGCATGGAATACATACACAACAACTGTTTT
CCTGTTGGTACTCCATGGGTTTGTGAAGAAACTGGCAAATGAATGGTTTTAGCCTATACATGCTGTTTTTGCCTTATGAG
AAATCTGGTGATATATCAGATTACCTTTTCAGGGGTAAGAGGT
>M00285:128:000000000-BF978:1:1111:23377:1479_1:N:0:46
TCTCAAGCATGTTAAATAAATATTCCCATTCAACTCTATCAAACGCCTTTTTGGCATCAAGCGAGATAACTCATTCTTGA
ATTGTAGACGAAGGGGTATATACAATATTCATTAACCTCCTAATATTAAAATGC
>M00285:128:000000000-BF978:1:1111:18663:1479_1:N:0:46
CAAAAAACCATAGAGAAACTAATGGAAAACAATTGTAGTGCATGTATTTCATGGTGTTGAGTCGTTTGATAACTGCTATT
CCACTGTTTCTCTTACCCCTGATAAGTTATTTGATGATATAGCAAAAGATGTGTTATGTGGCTAAAACAGCGTTTTGAAT
GCTATATCCATTCATTTGCCGATTTATACACAAAACCCATTGAGTAACTATTGCAAAATAGTTGTAGTGTATGTTTTTCA
TGGTGCTGAGTCGTTTGGTAACGACTATTCGACTGTAGCTTATACAGCTGCAAGGTTATT
>M00285:128:000000000-BF978:1:1111:9332:1481_1:N:0:46
ATCTGTATAAGCTACTGTCGAATAGTCGTTACCAAACGACTCAGCACCATGAAATACATACACTACAACTGTTTTCCAAT
AGTTACTCCATGTGCTTCGTGTATAAATCGGCAAATGAATGGATATAGCATTCAAAACGCTATTTTCGCC
>M00285:128:000000000-BF978:1:1111:22283:1481_1:N:0:46
GGAATAAAGACCCAGCCTGGCCGACCTCTCCCTATAACTCAGGCCCTCCAGTCCTGGCAACGTCCTCGTAAATCTCCTCT
GCACTCTTTCCAGTTTAACCACGTCTTTCCTATAACAGGGCGACCAACACTGTACACAGTGCGCCAAGTGCGGCCTCACC
AACGACTTGTGCAACTGCAACATAATGGCCCAACTCCTGTCCTCAGTGCCCTGACTGAATGCCAGTGTGCTGAACACCTT
TTACATCACCTGTGATGCTGCCTTCTACGAACTATGCACTCGTACTCCTAGGTCCCTCTT
>M00285:128:000000000-BF978:1:1111:14277:1481_1:N:0:46
CTGGAGAAATGCCAAAGTGCAATGAGACCTATTGGTTGGGTAGCTTGGAATTTGATGGTGCAACCTAAGGGGTAAGGACA
GACACAGGAGCAAGTGGCGTTGGAATGTGTTTGTTGGAGGATGAAACAAGTAAATGATAATAGCTTGCACTACTTGTGAT
AGGAATGATATGAGTAACCATTTCATGTGAGATGGTGAAATTG
>M00285:128:000000000-BF978:1:1111:14186:1482_1:N:0:46
AGTCCATTTTCCTGCCTGATCCCCAAATCCCATGGTTCCCTCTGTGTATAGAAGCCCATGGATCTCATCCATGATTGCAC
TTAACGAGTGGACATCTACAACCCTTGTAGGCAGTCATTGCTAGAGAAGGTAGTTGCTTCCCTTCCCTTGCTTGGGAAAC
TGCAGTCATGATTGTACTTCAAAAGAGAAAACGTGCATGGAACTGGCCCACTGACAATCTCTTCACCATGTCTGTACTTG
AACTGTAAAACCCATAGAGATGTTCCTGTATAATGTAGTTCTTGGTCTGTAGATGTTTCC
>M00285:128:000000000-BF978:1:1111:21214:1482_1:N:0:46
GGCGGAATTGAATCCTGGTCACTGGTGCTGTGTAAAGCGTTATGCTAACCACTGTACTACCGCGCCTGCCACATTGGACT
GAATCTATATTAGTAACCTCCAGACTGAATGGAGGATTTATAATTACTCCCTATGTTTCAAATAAATTATCTTTGAAGTA
AAAACAATGAACTGCAGAGGACCTCAGTGGGTCAGGCAGCATCTGTGGAGGGGAAGATCTGTGTGGTACAGGAGGTGTAG
GGAAGTGCATGCCTGTGACCCCTAATGCTTTAACTGTTGCTCTCTCAAGGTCTTGCTCCT
>M00285:128:000000000-BF978:1:1111:13174:1485_1:N:0:46
AGCCTCCTAATTCAACAGATCATTCTCTGCAATTTCTCTTCCCTCCCCACCATCCAGGGAGCCAAAGTCTTTCCAGGTGA
GGCAGCAATTTACTAGTCCTTCTTCCAATTGAATGTGTTCAGTGTTCACAGTGTGTCTCCTCTACACTGGACAAACTAAA
CACAGACTGGGCAATTGCTTTGTGAAGCAGCTGTGTTCTGTCTGCAAGGGCGAGCAGGAGCTTCCCGTTGCCTGCCACTC
TAATGGTGCATTCCACACTGACCAATTGGTTTGTGGCCTTCTCCTTACAACGAGGCCCA
>M00285:128:000000000-BF978:1:1111:17694:1486_1:N:0:46
CCTTCGCCTCCGGCTCCGCAGTCCGACGACCTCCAGCCCCGCAGGCCGACCACCTCTGGCCCCACAGGCCGACCACCTTC
GGCTCCGCAGGCCGACCACCTCCAGCCCGGGCAGCCCCCTCACCTCCCGCATCCCAATGCCACCACGAGGCTCCAGGGCC
TTGTTGTGAGAAATCAACATGACTGTCACGTGACAGCAGTGACCCTGACCCCCGCT
>M00285:128:000000000-BF978:1:1111:10510:1487_1:N:0:46
GCTTCTAGATCTTAAAATTAAAATTTTAGAGCGAGGATTAATGTCTAACAGCCAAACGAAAAACAATAAATTTATAAATT
ATGAATAAACAATTTAGTATCAGAACACATAAAGGGCTATATATAAACAGATATGGGCAAGAGTAGTTGCAGGAAATGTA
AATAATGCTATTTCTAAACATACTAA
>M00285:128:000000000-BF978:1:1111:18099:1492_1:N:0:46
GAAATACATACACTACAATTACTTTCCAGTAGTTACTCCGTGGATTTAGTGTAGAAAGTGGTAAATCAATGGATTTACCT
TTAAAAACGCTGTTTTAGCCAAAGAGGCATTCCTTTACTATATCTTTACCTAACTTTTTAGCGGTAGGAGATGCAGTCGA
ATAACTGTTACCAATCAACTCAGCACCATGAAGTACATACACTACAATTGTTTTCCAGTAGTTACACCACGAATTTAGTG
TTGAAAATGGCAAAACATAGA
>M00285:128:000000000-BF978:1:1111:14593:1497_1:N:0:46
TAGGTAAGTCACCGGGGCTGGGCGGGATATATGCAAGGCTGTTATGGGAAACGAGGGAAGAGAATGGCTTTCCTATAGAA
GACAGAGGGGAGTGGCCCATGAAACTTATTCTAGTTGGAGGCCCATGACTAGTGGTGATTCACAGGGATCCTCTTAACAG
TGCTGATGTACAGGGGGATCT
>M00285:128:000000000-BF978:1:1111:10633:1497_1:N:0:46
TTGGATTGCTACATCTTAGAGAAGCTTAAGGAGGAGATGATATAATAGACAATAGGTGCAGAAGTAGACCATTCGGCCCT
TCGAGTCTGCACCGCCATTTTGAGATCATGGCTGATCATCAACAATCAATATCCTGTTCCTGCTTTGTCCCCATATCCCT
TGATTCCCTCATCCACAAGAAACCTATCTAGCTCCTTCTTGAA
>M00285:128:000000000-BF978:1:1111:16629:1500_1:N:0:46
GATCTACACTCTTTCCCTACACGACGCTCTTCCGTTCTCAACTACACTCTTTCCCTACACGGCGCACTTCCAACCCTATA
CACACTTACTCCGTAATCAAATTAACCCAAATTCTACACGAACTTGCATGGTTGAATAATTTTATACGGTAGTGAAGGCG
TTGGAAAATATTCCTGAAAAGCTTTTTCATTAACAGTCACATTATCATTACCTTTAGAAAGGTAAATTATTGAAACTGAT
GTGTTTCTTCTACCTATCTCATGTGTTATTACCAACACTCCACTTCAACAATATTAATT
>M00285:128:000000000-BF978:1:1111:17685:1504_1:N:0:46
AGAAAAATATAACGTTGCATGCATAACTAAGTCCAAATCTATTTGTGGCCCACAACCTCACAAGAGTACTAGCTCACAAT
TAATTAACCTTTACCAACACCTTATTATCAGCCTCCAAAATACGTTAACACAAAAAGTAATCGGTATTCGAAGATCTGTA
>M00285:128:000000000-BF978:1:1111:12300:1505_1:N:0:46
ATTTCACCTCCCAAGTTTTGGACTCCCTTCCCTCTGCCACCACTGTGCCAATACAGACCCTGGTGTGCATCTGAGTGGCC
CTTCCTTTCAAAGGCATTTAGAGTTGGTGCAATCCCAAGGAAGCCCACAGTAATCTCAGCCTGCTTTCTTGCCCTCCCCT
TTATCCACATGACGGTTACATTCTGACCATGATAATTATCAGCAGCCAAAGCTCAAACTTCACCAAGAGCATAGGAAACC
ATAGTAACACCAG
>M00285:128:000000000-BF978:1:1111:8800:1506_1:N:0:46
TGCTGGAGGAACTCAGCAGGTCAGGCAGCGTCCGTGGAGAAAAACAGCATTAGGCCCCTTTGGAAACTGAAATAAACATC
TCCCTGGCGGGGAACTGAACCCGGGTCTACCCCGTGACAGGCGGGGATACTGACCACTACACCAACGAGGAACACACGGC
GGTTGTCAGGGTACCGGAGGGTCCACAGGTGACCTCAGGTGCTCCTCACACAAAGAGCTCCGTGTTACTGCCGCGGTGCT
TGAAACGTCTTCAGAAATTCGCCGGTGATCACGTCA
>M00285:128:000000000-BF978:1:1111:14129:1507_1:N:0:46
CCTTATATTGAAGTATCGTCTGCCTTCTCAATAGATAACATGTGAGAGGGTGGTGCCAGGTCACTGCCCGAATCCCTGTC
TGGAACTGTGCACAGACCACGTTGAAGGTGACCACTCACACATTACGTTTAACCCATGTCGGGCAGACGTTGCGCACTTT
GTCTTCCTTCCAGCTGTTGCAGCGCGAACCCTGTCATTGACCAGGGGGCGAGGTGAAGGGACCGGGGATGTCC
>M00285:128:000000000-BF978:1:1111:21666:1508_1:N:0:46
TCTAGTTTCTTGAGCTGCGCCCGAATGTCCAGATTTTCTAAAAGACAATTAATCGCCTTTGATTCAACACCAGAATTCGA
TGGAATTAACGTTCTTGTCTAACGTTACCCCTGTCCTCATCAACAGCTGCTGTAGAGATGGGCGACAGTTTCTAGTTCCG
AGGCATGCATATCGCAAGCAACATCTCCGGGTCTCCACCACACTGATGCGGTGATCAGGAAAGTGCATCGACGTATTTAG
TTTCTTAGAAGGTTCTTAGAAGATGCTAAGAAGATTCGGCCTGTCCACGGGGATGCTCTC
>M00285:128:000000000-BF978:1:1111:22250:1512_1:N:0:46
CATCTCCATCCAATATCCTTTCAAGTAGCGCACTCCAGCCCTTTAAAAACCTCTACCTCTGCTTTGGTTGAGGGAGGAAT
GGTCCAAAATGCACTTTAATAGCTTCTTTCCGCAAGCCATCAGAACTGCAAACTCTCTCATCCCTCCATCTTCCTTTGTT
AACACTAAGAGATGCTAGGTGCACAGAAATGGTGCCCGACACCAGCCCGTTCACTTTAAGAACTATTTATTTATTTACTG
GCCATTTTTAATTTAATCTGCGTAATAATTTAATTTTAACCTCCATAGCTTCTAATGTGT
>M00285:128:000000000-BF978:1:1111:16885:1514_1:N:0:46
AAGTGAATGTGGTCAAGCTGTTTCCCTTGGTGGGGAGTCCAGGACTAGATGGCACAACCTTAGAATTAGAGGAAGCAGGT
TCAAAACAGAGAGAATGAGGAATTTCTTTAGCCAGAGGGTGGTGAACCTGTGGAACTCCTTACCACAGAAAGCAGTGGAG
GCCAGATCATTGGGGATATTCAAGAAGGAAATAGATAGATATCTAATTGGTCAAGGTATCAAGGGATATGGAGATAATGC
AGGGATTTGGACTTAGAATAGGTTTTTGTTTTTATTATTTCTCTTATCCTCTTTTTTCCC
>M00285:128:000000000-BF978:1:1111:14002:1517_1:N:0:46
GTGTATGTAAATGATTTGGATATGAATCTACATGGCATAATGAGCAAGTTTGCTGAAGATACTAAACTAGGTGGTCTTGT
TGATAGTGAAGCAGGTTACAATGAAATGCAAAAGGATTTTTTTTGTATCAGTTAGGGAAATGGGCTGAGGAA
>M00285:128:000000000-BF978:1:1111:22840:1517_1:N:0:46
CCTTGAGCCATAGAACAATAGAGCACAATACAGGCCCTTCAGCCCACCATGTTGTGCAGCCCTTCAAACCACACCTAAGA
CTATCTAACCCCTTCCTCCCACATATCCCTCGATCTTAAATTCCTCCATATGCTTATCTAACAATCTCTTGAACTTGTTC
AATGTATCAGCC
>M00285:128:000000000-BF978:1:1111:9008:1519_1:N:0:46
GAACTCCCTCATCCCTCCATCCCTCCCGCCAACACCAAAGGATGCTAGGCGTACAGAAATGCACCAGCACTTTCAATGTT
TGTTGTCTGCTGCCTCAGTACACTCACTCTAAGACTGTTTATTGGAGTCGCTATTTAATTTTGTGGTTCTAATGTTGTTA
ATGTTTTTCTGTCTTTGTGTCTTTCATTGTTTTTTTTAATGTAACGAGCACCTTGATCTGTGGAGTATGGTATTTTGCTC
CCATGCATGCTTAATGTGTATATGGTAGTGACAATAAAACTGATTCTGATTCTGAACTCC
>M00285:128:000000000-BF978:1:1111:17676:1520_1:N:0:46
CCAAGAAAATGGATTTAATCCATTTTCTTGGCATTCCTTTAGAAGACCATCTCAGTGGTACTGCCTCAGTTAGTTTCTGT
TTTCACCAGAGGCACTGCCTTCTGGAGAAATTTTACCCAAGGGGGCAGCAAAATGCTGACCTCGCTGAGATTATTTTACA
TGTCCCACCGTGGGAGAGAAGGTGAATGCAAAGTTTATCCCTCTAATGTGAATTGCAG
>M00285:128:000000000-BF978:1:1111:9317:1522_1:N:0:46
GGGCCTGAATTGTGCTGTAGTTTTTCTATGTTCTATATTCTATGACATTTATTTGGCTAACGTGGGATTTCAGTTTTACA
CCTCATGATTGAGTTCTGAAAGGGTTTAGCCAGCCAATCAGTTGGAGAAATAATCATTAAAGACATTGCACACACTTGCT
ATGACAATTAGTATAGCCGGTGAAAGTGGCCTATCATTATTGTTGACATCCTGAGAAATGGC
>M00285:128:000000000-BF978:1:1111:16056:1523_1:N:0:46
GGGCAGTATCAGCAGTGTTACTGCTGAAAGGCCATGGAATGAGAAGTTCTGGAGACTGAAAGCTCTGTTATTTGGAACAC
AGTCAGCAGATTTGAGAAAGACCATAAGATGTAGGAACAGAATTAGGCCATTCGGCCAATCAAGTCTGCTCCACCGTTCA
ATCATGGCTGATTTTTTTTTCCTCAAAACCATTCTCCCACCTTCTCTCTGTAACCTTTAACCCCCCTTACC
>M00285:128:000000000-BF978:1:1111:18960:1525_1:N:0:46
GCCTAGGTTTGACCTATACTTGAAGCCTCCAACTGAGACGGCTCTGCTACCAGTGGGAGTTTCTGGAGACCGTAACCCAT
TTCACAGGGCACTAGTTCCGTCCCTTTTAGACCATTCCCTCTCTACCTCCTCCCACCCCTCCCGTCCCCCCCCCCCCCCC
CCCCCGCCAAACACAAGGGAAAAAAGACAACCAACTACCACACACACGAGCCAAGGAGGAGACACCAAACAACAAAATAG
AAAAAAAGAAAAAAAAAAAAAAAAAAAATATAAATAAACACACATTAATGAAACAAAAA
>M00285:128:000000000-BF978:1:1111:10406:1525_1:N:0:46
TGAAGGAGACGTTGGATCAGTCGGGCCAGTTGCCGAAGACCACAGCCTCGTTCTTTGCGCAGTTAACTCTGGCCCCTGAT
GCCAACTCAAACTGGTTGCAGATGCTGATTAATCTGCAAACTGACCTTAGGTCTGAGCAAAAGAAGGCAACACGAAAATG
TACAGGAAGGTTTTCAC
>M00285:128:000000000-BF978:1:1111:8263:1528_1:N:0:46
TGTCTCTCCTTTAGGTAGGATGCCAAGTCTGTATGCTACATTCCTGTACGTTACATGCTTACTGTTGGAATTTGCAACTG
TATGTGCACGTTCACTATCTGTGTCTCTTGTGTGGAACATGCTCACCACCTGTAGTACATAACAGCCTGTGTGCATGCTT
TTAGAACCAGAGTCATACTTGCTAGAAGAAAGCCGATCTTGTATG
>M00285:128:000000000-BF978:1:1111:12984:1530_1:N:0:46
AACTATTCTAACTCCAAATTCCTGCCTTATCTCCATATCCCTTGATACCTCGACCAATTAGATATCTATCTATTTCCTTC
TTGAATATCCCCAATGATCTGGCCTCCACTGCTTTCTGTGGTGAGGAGTTCCACAGGTTCACCACCCTCTGTCTAAAGAA
ATTCCTCCTTATCTCTGTTTTGAACCTGCTTCCTCTAATTCTAAGGTTGTGCCCTCTAGTCCTGGACTCCCCCACCAAGG
GAAACAGCTTGACCACATTCACTTTG
>M00285:128:000000000-BF978:1:1111:15138:1531_1:N:0:46
CACTAATACAGTCGCCATCCATTCAGTACTCTGCCAGCTATTTCTTGGTATCATGTGGAGTGCATTGAAGTGGCTGAGGA
CTGGCTTCTGTGATGCTGAAGATCTCACAAGGAAGCCAAGATGGATCGATTATTTAGCACTTCCAGCTGAACGTGGTTAT
AAATGCTGCAGCCTTGTCTAGAGCATTTAGAACATAGAACATAGAACAATACAGCACAGAGCAGGCCCTTCGGCCC
>M00285:128:000000000-BF978:1:1111:18457:1534_1:N:0:46
AACCAAATGGACAATCTTCTGATATATCAGCAGTTCACTTTTTACGGTGAAGAGGCACAATCAAATTCATGTTACCAATC
GATTCAGCACCATGAAATACATTGAATACAATTGTTTTCAGCAACTTTCAGCTTAGGTTTAGTGTACAAAGTGCCAAATC
AATTCTTACTGCTTT
>M00285:128:000000000-BF978:1:1111:11200:1534_1:N:0:46
GGGTGAGCAGCCAGTAGTCGTGGTTCATGTTGGTTTCAACTACATAGGTATAAAGAGGGATGAGGTCCTGCAAAGGGAGT
TCAGGGAGCTAGGCAGAAAACTGAAGGCCAGGACCTCAAGGGGAGTAATCTCTGGATTACTCCCGGTGCCACGTGATAGG
AAAGATAGGAACAGGGAGAGGAGGCAGTTAAATACGTGGCTGAGAGAGTGGTGCAGGGCAGAGGGATTTAGATTTTTGGA
TAATTGGGATCTCTTCTGGGGAAGGTGGGACCTGTACAGAGAGGACGGGGTACACCCCA
>M00285:128:000000000-BF978:1:1111:20043:1536_1:N:0:46
AACTTTCCTGACTTCAAGATGATTGGCTTGCAGAATTCTCATCTGCACAAAAAGTAATTATGACAGAGGTCCTACACCCT
TCCAGTTTTGTAAGGAATTACCACAGCCATAAATTTTTTAAGCATACATT
>M00285:128:000000000-BF978:1:1111:13216:1542_1:N:0:46
TGTATTTCATGTTGCTGAGCAGTTTGGTAACATTTATTTAAGTGTACCTATTACTGTTTAGAAGTTAATCGCTGATATAG
CAACAGATTTACTATTTCGCTAAAACAGCGTTTTTTTAAGTTTAAACCATTCATTTGCCACTATCTACACATCCTCATGG
AGAAT
>M00285:128:000000000-BF978:1:1111:20567:1544_1:N:0:46
ACTGACAGCCCCTGCCTTCAAGGGAACAGGATGTACCTAAGATTTAATGTTAAGTCTTAATTCAGATGAAAGTTTTTTGT
TGAGGAAGGTGAGTTGCTCTGGGAACGTGAAGTATTCTAAGTATTTTGTGAAAGGCAATGAGGGAACAGAATGTGAAGAA
TATTAGTGGTGAGCTAAAATTTCAATGCCATACCCATGGTCAAAATTTGAGGGT
>M00285:128:000000000-BF978:1:1111:20253:1544_1:N:0:46
CTATAACTATTCTCAAGCCTGTTAGCAAAACCAAGAAGGATTGGTCCCAAAGAAACCAGGAATAGCTCTCAGCTATAGAT
CTCTCGACCTCATGATCACTTGCAGTCTGGCCTGGCAAAAATGCTCTCATCTTCCATCGTAAGAGACATTTTTGATTTTC
TTTCTTGCATGAATAGGACTTGAAAGGGCAGCAGGATCCATCGCAACCACCTCCAGAAGCTCCTGCAAAATCTGGAATTC
TGCCAGAAGTCCCGAGATCTTTTTTTTTGCTGGGGGGAGTCTATAGTTCAGAAGGCAAAT
>M00285:128:000000000-BF978:1:1111:8762:1544_1:N:0:46
TGTCATTATGACCATCCCTTAAACCAGAATTTCATGCGTAACCCTACACAAAACGCTGTTTGATAATATTTCACATTGTG
TTCTAAGGTATGGGTACAAAATATTCACGCTTCATGAAGCTAACTTCAGTGTCAACAAACTGCAGTTATTCATGCCAGTA
AAAGCCAATTCACACAGCAACAGTTCACTTGA
>M00285:128:000000000-BF978:1:1111:14123:1546_1:N:0:46
CTTGCTACAGAGCTAAAACTTACAACAGTAACACAATCTATGAGAAAAGCTGATATCCAGAGAATAATAGCTGGTCATTA
TGTGAAGATGCAAGTGTTTGAAGAGGGAGTGGTAAAACAATTTCCTGGCAGTGAACAAGCGATTTCTGATGCCCAAATTC
AGTTAGCAAAGATAGAGGCTGAAAAGGAACAAGCAAGAATAGAACAAAAGAAATTAGA
>M00285:128:000000000-BF978:1:1111:20712:1550_1:N:0:46
TTTTAAAGCCATGATTAACTCTGTTTCTACCACCCTGAGTTCCAGATCATAACAATTCTTTGCATAAAAATATTTCTCCT
CATAGCCATCCCATATCTTTCACTTTAAATCTGTGCCGACTGGTCTTTGAACCATCTGCAATTTGGAGAAGCT
>M00285:128:000000000-BF978:1:1111:9294:1557_1:N:0:46
AATCACAGTGCAGTAACCTGTGCTCAATCCTGACCTCTGATGCTGACTATGTGAAGTTTCCATGTTCTCCTGATAACATG
TGGATTGGCAGATTAATTCACCACTGTAAAATTGTCCCTTTATGTGTAGGTGAGAGGTGGAATCTGGGGAAAGTTGATGG
GAATGTGGGGAGAATGGGTTACAGGGAGAATTAATTGGGGAATAGAGCTGCTCTGTGTGTCGGCATAGACTCAGTGGGTC
AAATGGCCTACTTCTATGTTGTAGGTA
>M00285:128:000000000-BF978:1:1111:8636:1559_1:N:0:46
AATGTAGTTTATATTTTTATGGTTAAGATGATCACAGATCCCGCCCTATTTCTCTATCAGGTTTGAGATAATGACTGATA
AAATCAAGAGTCTATTACAGCTGGCAGTGAATCTCATTGTAAAAACCTGTTGCACCATATGTAAAAATCAGAATCAGAAT
CAGTTTTATTGTCACAACCATATACATACATAGTATGCATAGGAGCGAGATACCGTCCTCCTCAGGTGCTCGTCCCATTA
AATAACAACCAACAGAGACACACAGACACCCTTAACAAAA
>M00285:128:000000000-BF978:1:1111:15134:1562_1:N:0:46
GCCAATTCGTACATTGGAGGCTCCGGCACTTCTGTTTTTTTAACTTCTTGGTTAAGGGATAACTTCTGGGCAGAACAACA
GGCATGCCTCTCCTGGTATTCTTAAAGCAGTGTCATGGGATCTCACACCCTGTGCAGTAAGATGGAGCTTCAGTTCAAGA
TCGTACTTGAAAGATGTCCCGTTCAGTGGTGCAACGTACCTGCAAGTGCTGTACTGGGATAGTCAGCCTGAGTCCAACTC
AGTCAGCTCAGGGAGGCACAGACAGT
>M00285:128:000000000-BF978:1:1111:22508:1566_1:N:0:46
GCCCTTTTGTTTTGCTGACAGTGAGGGAGAGGTTGTCTTGGCCACCAGGCTCTCTATCTCCTTCCTGTACTCCATCTTGT
TGTTGTTTGAAATCCAGCCCACGACGGTGGTACCATCTGCAAACTTGTAAATGGAGTTAGAGCAGAATCTGGCCACACAA
TCATGAGTGTATAGGTACTAAAGTAAGGTGCTAAGGATGCAGTCTTGTGGGGCACCAGCATTGAAGATAATTGTGGCGAA
GGTGTTGCTGCCTGTCCTTACCTATTACGGTCTTTTGATCAGGACATCGAGGATCCATTT
>M00285:128:000000000-BF978:1:1111:12161:1567_1:N:0:46
GCTGCTGCTGGAAAATCAGCACAATTTGGACTTCACCCTTGACTCCCTTCCGCTATAGAGGGCCCCACACCTGTCTCCGC
CCTACTTCACTCCAGCACAATAGTTGTAGCAGGCATCTTCCTACTAATCCGCCTTCACCCCCTTTTCCAAGAAAACCAAT
CAATCCTAACATCCTGTCTATGTTTAGGAGCAT
>M00285:128:000000000-BF978:1:1111:15948:1569_1:N:0:46
GTTTTAGCCTATAAAACGCTGATTTAGCCATAAGAAGTTTGGTGATATATCAAGATTACCTATTCAGGGGTAAGAGGTAC
AGTTAAATAACTGTTATCAAACGACTCAGCAGCATGCAATACATACACTACAACTGTTTTCCTGTTGATACTCCATGCGT
TTTGTGAAGAAACTTGCAAATAAATGGTTTTAGCC
>M00285:128:000000000-BF978:1:1111:13648:1570_1:N:0:46
CTCTTCCCAGATCTAATGAAAGGTCACCAACATTCTCCACATAATAATCATAGATGGTTCTTCCCTGACAAAAGTAGCTT
GAACTGCTTAATACTTCAGACATAATCAGTTTCTATTTCACTATATTTCAAATGTCCTTCAGAAATCAAGTCACAGAAAA
GGAAAAAAAAACACAATTCCTTTCACAACTTCAGGATATCCTAAATCGTCTTACATAGAATTAAATGTGTTTTAAAGAAT
TGCAACAGCTACAT
>M00285:128:000000000-BF978:1:1111:18108:1571_1:N:0:46
CATGAAGTGTCAGAAATAAGGTACGTGAGCTTGAAGCTCAGATACGAATGGGCATTGAATCAGGAGAAATAGAGTCAGTG
TGGATAGAACTGAGGAACTGTAAGGGCAAAATGACCCTAATGGTTGTTATCTACAGGCCTCCGAATGATGGCATGGTTAT
TGGGTGCTAGCTGAATAGTGAGTTAACATTGGCATGTGGCAAGGGTAATGTCCAGTCAAGGGTAGTTAAAGTATGATGTT
GTTGTGATAACAGAGACATGGCTGCAGGGAGATCAGACCTGGGAA
>M00285:128:000000000-BF978:1:1111:21051:1571_1:N:0:46
NNNNNNNNNNNNNNNNNNNNNNNNNNNNNNNNNNN
>M00285:128:000000000-BF978:1:1111:17383:1572_1:N:0:46
NNNNNNNNNNNNNNNNNNNNNNNNNNNNNNNNNNN
>M00285:128:000000000-BF978:1:1111:13682:1576_1:N:0:46
GCTGGCCTTCATTAGTCAGGAGATTAAGTTCAAGAGCCACGAGGCAATGTTGCAGCTCTGTAGAACTCTGGTTAGACCAC
ACAGGGTGCAGAGGGGATTTACCAGGATGTTGCCTGGATTGGAGAACATGTCTTATGAGGAAAGGTTGAGCGAGCTGCCA
TACAGCCACATGATAGTGTAGTGGTTAGCGTAACGCTATTACAGTGCCAGCAGCCCGGGTTCAATTCCGGCCACTGTATG
TAAGGAGTTTGTACGTTCTCCCTGTGTCTGTAGGGGGGTTTCCTCTGGGTGCTCTGATTT
>M00285:128:000000000-BF978:1:1111:12561:1576_1:N:0:46
TAAATACTGCATTCAATATGCAAGGGTACAAGCATTTAACACACGGATATGTGAACTGGAGTGAGCCATTCTGTCCCTTG
AATCTCTTCCAGCATTCAGTTCCATCATTACAGCTGAGCTGCACTCCATCTGATTTATCCATCATTGTTCTGTATCCTTG
ATGCACTTGCTAATAACATACTATCAAACTTAAAGTATCTGTGTTTTATTTAAGTGAGTGCATTTTATACTTCCACTACA
TATGGATAAAATGTTTTCTTATTTCAATCTGAAATTTCGTGTCTCCAATATTAAAATTAT
>M00285:128:000000000-BF978:1:1111:11881:1576_1:N:0:46
GAAGCAGAATCATTGCACGTCAGCTTTTCACAGGTTTTACATTGTTTTTTCTCTCTCTTGAGCACTCAAAAGGTGAAAAT
AATTTTGCAAGGTTATATACTATCAGATGGCAGAACCACAAGGCTTTTTTTGTTGAGATATGGAACAGCGTCTTTACTGT
CAAAATACTCCACTAGTGATTCTTCAGAGAATGAGGGAGAGGCACTTCCCGGAAGCCATGTTGCTCCCAGTGTTGTTGTT
GGGTTTGGAATTCAGGGGCCTGAATGCAGAATCGTGATGACAATCTCTTTGTCTTTCAAC
>M00285:128:000000000-BF978:1:1111:11792:1579_1:N:0:46
CTCACACATTGTTCACTGTATTTTTCTTTCCTGTTAAAGGTTTTTTTCTGCATTTCAGTCAAAACATTTTGGTTGGCTTC
ATTTTGTGTAATTGGGGTGGGGGACAGGTTACGTGTTCTCTCAAAGTGACCTGTCAAGTTGATGATTTGTTTGGTTTGTA
CTGTTCACATCTTAAAGCCCTACGAAATGTTGTTCCCTGACAGTAATTGGCTTGCAAGAGTGGTCCATACTTCCCATTGT
GTTTGGTCATAGAGTCATAGTGTTATACAGCACAGCAACAGGCCCTTCAGCCCAACTGGT
>M00285:128:000000000-BF978:1:1111:23365:1583_1:N:0:46
CTGTTATCTCAGCTTTAAAAGAAAAATCTATGACATTAAATAGAAATTAATCATCAGCATACTTTACATGAAACATACTT
CCTCACAACATAGTAGGTGGCAATTCAGTCCGCTGAGTTTATACTGACTCTCAAAGCATTGTGATCCATCTCATGCTACT
TATTTCCCAGTAAGCTATTCTCTCATGTATGCCCATCAACTGCACCCTGATTCTACAGTCACCCATCAGCACTAGGGGCA
ATTTA
>M00285:128:000000000-BF978:1:1111:8844:1587_1:N:0:46
CAGTCAATAAGGTGTGAGGTCACGACAATGTAGATTGTGAGGTCAAGAGTCCATCTCGTCATTCAACAGTCTTATAAAAG
CGGGATAGAAGCTGTCCTTGAGCGCATTTTCAGGCTTTTGTACCTCCTGTCTGATGTGAGGGAGAAGAGAGATGTCCTGG
GTGGGT
>M00285:128:000000000-BF978:1:1111:15381:1590_1:N:0:46
TCACTTTGCATTCATGTTTAATGTCTGGAATTTTTTGGCCCAGAGAGTGGAGGCCAGATTATTTCAAGAATTTTTTTAAA
AAGTTTATTTGCAGCGTGGTAACAGGCCCTTGAGGCCCGCGCCGCCCATTTTAAACCCCCAAATTAACCTACCCGTACGT
CTTTTTTAGAGCGTGGGTGGAAGCCGGAGCACCCGGAGGAAACCCACGCAGACACGGGAGAACGTACAAACTCCGACTGG
AGTCGAACCCCGATTGCTGGCACTGTAACAGCGTCGTGCTAACCGCTACATTATCACTAC
>M00285:128:000000000-BF978:1:1111:19754:1591_1:N:0:46
CTCTGTCTAACCTAGATGGGTTGTTTGAGTGGGAGTTCATGAGGAGTCCAGCATTAGAAGATAGTCTGAGATTACCTGGT
GAGCAGTTGAAAGGTGTTCAGGGCTTTCATGTTTGTGTGTCCATGTGCTGGAATGCCAAACTTGCTGATACATGCATGGG
AAATGCAGCAGTTGCAGAGAACTGCTGCCCCCTCCTCACAAAATGCATGATTAATGATCACCAGTTGACCTCTCTTGACC
AGAAAGTAAATCATTATAAGTCTAGTATCTCATTACTTCAATTTGTGAATAGTTTTT
>M00285:128:000000000-BF978:1:1111:17496:1593_1:N:0:46
TGAGCTGTTGTCTCATCAATGCCCTATATAACTTGAGCATAACCTCCTGACTTCTTAATTCAGTTTCTCTTGCAATAAAC
AAGAATTCACTCCTGGTTTCTCAAATCACTTGTTTCATCAGCATACTAATGTTTTGCAAATCAGAAACTAGGGTACACAG
ATTCCACATAATGTCAGTACTCTGCAATCTCTCACCATTTAAATCATATGTTTCCTTTTGTTTTTATTTTTCCTGCTAAA
ATTGGCAATGTCACACTTTCCATTATTATATTCCATTTGCTAGATCTCTGCCCATTC
>M00285:128:000000000-BF978:1:1111:22177:1597_1:N:0:46
CCCAATGAATAAATGCTATTTGTTTCCTTCTTGCTCCATATAGCGCGTACCCATAGACAACCGCACACACACACACACAC
ACACACACACACTGACCGCATTAGATAACGGGGTAGTTGTGGTATGACCCCATCAGAATTATTTTACTTTTTGTACCTTT
CTAATGTTTGAGTTCTGCCGAATGTACACTCAGTGGACGAGCCGTTCTCCCCTGGCCCCTCTGAGTGCGGCAGTGTTATG
GTCTCTGGTTAGGGTGCAACCGCCCTCCCGACCCCCACCCCGTCCCTCACTCCCTCTCG
>M00285:128:000000000-BF978:1:1111:9743:1603_1:N:0:46
TTCCTGTCATGAAGATTTTTATGATAATCATTCCCTGTACCTGCCCCATAATACACACACATGCTTGCTCACACACATAC
AGTCTCTTGGGAACATCAGAAAAAAGATTGAAGAAGCATGAGCTGGGAATTACTGTTTGATCCCCAAAGATGGTTAAGTA
AATTCCATAGGACATCAGTGGCACATTATCCAACAGCCCACCTATGTTGGGAACTTACATGGCTCCTTTTT
>M00285:128:000000000-BF978:1:1111:13283:1604_1:N:0:46
AGAGATAAACTTGTCCCAGTGAGGTAGAGAAAGAATGGCAGGGTGAAGGAACCATGGATGACAGGAGAGGTGGAACATCT
AGTTAGGAGGAAGAAGGCAGCATACATAAGGTGTAGGCTGCAAGGGTCAGATAGGGCTCATGAGTAATATAGAGTAGCAA
GGAAGGAACTTAAGTAGGGGCTGAGGAGAGCAAAAAGGGGACATGAAAAGGCCTTGGTGAGTAGGGTTAAGGAAAATCCC
AAGGCATTTTTCACTTATGTGAAGAG
>M00285:128:000000000-BF978:1:1111:22537:1605_1:N:0:46
GGGGGATGGCAAATTATGATGGTATTAGGCAGGAACTTGGGATTATAGACTGGGAACAGACGTCCTCTTAGTAAAAGCAC
TGCAGAAATAGGGAGGTTGTTTAGGGACCACTTGCATGGGGTTCTAGATAGGTTTGTCCCACTGATACAGGGAACGAACG
GTAGGGGAAAGGAGCCATGGTTAACAGAAGAGGTGGAAGGTTTCGATAAGAGGAGGAAGGAAGCATATTTAAGGTCTAGG
AAGCAAAAAATAAAATCAGGGCTCTTGAGTGTTATG
>M00285:128:000000000-BF978:1:1111:16674:1607_1:N:0:46
CGCCAGCGGCTCTACTTCATTAGGAGTTTGAGGAGATTTGGTATGTCATCAAAGACTCTTGCAAATTTCTACAGATGTAC
GGCGGAGAGCATTCTGACTGGGTGCATCACCGCCTGGTACAGAGGCTCCTATGCACAGGATCGCAAGAGGCTGCAGAGGG
TTGTAGACTCAGCCAGCTCCATCACGGGCACAACCCTCCCCACCATCGAGGGCATCTTCAAGAGGCGGTGCCTCACGTAG
GTGGCATCCATCACTGAGGACCATCCCCACCTGGGCCCTGCCCGCTTCTCGTTACTACA
>M00285:128:000000000-BF978:1:1111:13767:1608_1:N:0:46
ATAATGATGCCTTTAATGAAGACCAGAGGATCGAAGGGGGCTGTGGATGTGGTGAAGGGAGCTGGAGCTAAAATACTGAT
GTTTGACCTCCTGAGTTCCTCCAGCAGACTGTTTGTTGCTTCAGATTCCAACATCTGCAGTCGCTCGTGTCTCTAAAATA
TGGCACACCAGTTGATCAACCCATGTCCTCTTCTGTGTAAC
>M00285:128:000000000-BF978:1:1111:11464:1609_1:N:0:46
TGAATTTGTCAGCTCTTTGCGAGCCAGATTTCCAATGTGTCTGTTATGTGTTTAAATACACACCATTGCAAAGTGCCTCC
TGTAGAACTTATGTTCTAGTATGCTTTGTCCAGGATGGTGACAGGCAATGTCACCATCCTGGACACCTTGTTTCAAAATG
TGTCTGGCATTTGATGACAGCT
>M00285:128:000000000-BF978:1:1111:22974:1614_1:N:0:46
GCTGGGAAAAACAAGCCATCACTTGGTCACAGCTCTGTCACATACTCAGTCAGACCATTTCGAGAAGTTAGGGGTCACAG
GAGAGTTAGAAATCAGTGAAGTCCAGGAGAAGATAAGGATGGCACGGTAGCATAGTGGTTAGCATAACGCTTTACAGCGC
CAGCAACCTGGGTTCAAATCCGGCCACTGTCTGTAAGGAGTTTGTATGTTCTCCCCATGTCTGCATGGGTTTCCTCCGGG
TGCTCCGGTTTCCTCCCACATTCCAAAGATGTACGGGTTAGGAAGTTGTGGGTGTGCTAT
>M00285:128:000000000-BF978:1:1111:21341:1614_1:N:0:46
GACGGATCTTGGATTGATCTATGCTATAGAGTAAGGCTTGGGTTACAGAATAGGAAGTGCAGAGGTGTGTTTCCAGTGAC
TACATGGGCAGAGCCCAGAAGGGTGTCTGGCGGCCCTGAATGTAGATTCCT
>M00285:128:000000000-BF978:1:1111:8617:1615_1:N:0:46
ATTGGCATAGGTAGGTTTGGATCTGGAGTGGGGTCAGGTAGAGCAGCCCAGGAATGAGTGGCTGAATGTGAGGGTAATTT
TCAGCTGAGAGAGGGCTCTTGCTTAATCAGGTGGGCAGGGGTGTGTCCTGTTGGGTGATCTGGTCAAGCATGTGTCACAA
GAATGGGGAGGTGATCAGAAGTTGTACTGTTGTGG
>M00285:128:000000000-BF978:1:1111:20954:1618_1:N:0:46
GTGGATCTGCAGTAACTAATGGCCCAAACCAGATCTGGATTAATGATAATTGAGATTTATTTAACTATTCAAATTCCCTG
ATTAATTTGGTGGAATCTTCAGTTCTCAGTGCATAAGGCCTGGAGACCGGAATAATAGACCAGTAACGTCCTTTTGCCAC
CCTACCAATGAATTCTCATTCATTTGGAAGCAGCCAGTAGATGTCTGTTTATTGATAAATGACTGAAATGTGTTTATGTT
CCTCCTTATTCAGCTTTAGTGGCTGAGTTAATGAGTATATTAAAATTGCTAGG
>M00285:128:000000000-BF978:1:1111:18606:1618_1:N:0:46
TGTTTTTGGCTAACCAGGAAACATGAATATCAGAAAAGGATTTTAAAAATATTCACCTGTATATTGCGTTCTTTATTTCT
TCTTCCAAAATGGGAGCATCTAGTGTAGAACATCCATTTAAAATATTTGGTGTATCTTCAAACCTCGTTAAAAATCATAT
ATGAATGTAAGAGCATCAGGGTATTCTAACTGATATAAAGAAGAATAAAATTCATGAA
>M00285:128:000000000-BF978:1:1111:9189:1619_1:N:0:46
NNNNNNNNNNNNNNNNNNNNNNNNNNNNNNNNNNN
>M00285:128:000000000-BF978:1:1111:18807:1620_1:N:0:46
TGATCAGTCGCGTATTCCTACCCTGTTCTCGTAGCCCAACAAATAAATTTTCATCAGCTTTTTTACCGAATGTCTTCATG
AAATGCCTCGCTTGTCTCTTGTCATAATTCCTGCAGCAAGAACCTTTATGTATTAAATGTAGAAATGACCTAAAATCTTT
CTTCCCCAAGCACACCCCATCCCTCCCAGGATAGTTTTCACCCGTCGCTTTGAGCTTGCATGTCTATCAGCTCTCCCAGC
ACGCTCTGATGGCTAAACCCAAGTGGTAATTTAACTCCAGAGATAAACTCTTTCATGTCT
>M00285:128:000000000-BF978:1:1111:8302:1622_1:N:0:46
AGATGTGGCTGAGGGTCCATCAGTGACCTTGGGAGGGAAACCCCGTTCCCTGAGAATGGAGGACATCTCGGGTGCCCTGG
AGTGGAGGCCTCACCTCAGGAACAGATGTGGTGGAGACGGAGGGACTGAGGAGAGGGAATGGAGTCCCTCCCCGTGACAG
GGTGGGTGGAGGTGTAGGCGAGGTAACTGTGGGAGTCTGTGGGTGTGTAGAAGCTGTGGG
>M00285:128:000000000-BF978:1:1111:19779:1625_1:N:0:46
ACTTCTCAGCCCAGACCTGCATCCTATCAATATCCCTCTGTAATCATAAACAGTCCTCCACACTATCCACAACACCACCG
ATCTTTGTGCAATCTTCAAACTTGCCAACCCACCCATCTATTCCCTCATCCAAATCATTAATACAGGAAAAGTAGAAGGT
CCTGAACTGATCCTTGTGGGACACTGCTAATCACAGCCCTCCAATCTGAATGCACTACCTCCAACAGAACTCTCTGATTT
CTACATGCAAACTCATTTTGAAGCCACACTGCCAAGCCTCCTTGGATCCCAGGCCCTCTG
>M00285:128:000000000-BF978:1:1111:12874:1628_1:N:0:46
ATAGTGGAGAGTGAGGAAGGCTATCAAAGCTTGCAAAATGATTTTGATCAGCTTGGAAAATGGGCTGAAAAATGGCAGAT
GGAATTTAATGCAAGCGAGTGTGAGGTGTTGCACTTTGAACCATAGAACCATATAACAATACAGCACAAAACAGGCCCTT
TGGCCCACCAAGTTGTGCCGTCCTTCAAACGTCTCACAATCTAACTCTTTCCTCCCACATATCCTACTATTCCACATTCT
TCCATGTGCCTATCTAACAATCTCTTGAACCTGTCCAACGTATCTGCCTCTACTACCACC
>M00285:128:000000000-BF978:1:1111:14664:1628_1:N:0:46
TAAGTATCTTTGAGGAGGGAGGGGTGGAGAGGTAGTCAAGCTCAGTTATTTTCTGTGCCATCCATTCAAATATGGCCCTG
CTTGGGCAATCAGCCATTTTACACTGATCAGTTTCACTGAAGGTTATTACTACCCTTAACTATAGTGACACACAGGACAT
CGTTGGCGGCAGACATTGTTCCATCAATTGCTCCACTGAGGATGTAACTGAAACCCTATCTCAACATGTTCCCCCCAGAA
CACTTAAAAGGACCACCAGCAGCAAAAAGCAGGAGTCAATTTCATAACAGCATTCGCCTC
>M00285:128:000000000-BF978:1:1111:18086:1632_1:N:0:46
AGTGTCATTAGATCTCTTACACCAATTGTTTTAATGTCTCATTCGAAAAGACAGCCGCTCTGACAAGACTCCCACAGGAC
TGCACTGGTAAATCACTATTTTTAGCCCTGTAGTAGGACTTAAATGTAGGACATTCTGACTCAGAGTGCTGCCTGCTGAA
CTACAGTGGACGGTATGCAGTTATTTTACTAAAGAAAGTCTCTTTCATTTCTGAAACTATGAAGTACTAGGAGTATTGTT
GATTGTGCAGCAGTCAATGACATCAGCTAAATATATAACACTGTTATC
>M00285:128:000000000-BF978:1:1111:13481:1633_1:N:0:46
CCAGCTCCAACCACATTGTTAAATTCGCTGACACGATGACACGACAGAGGTGGGTCTCATCAGGAACAACGATGAAACAA
ACTATAGAGAGGAAGTGAAGCAACAACAACCTTTCCCTGAATGCCATGTGGTGCAACAACAACCTTTCCCTGAATGTGGA
TAAAACCAAGGAGATGGATGTGGATTTCAGGAAAGGTCGCCGTGTGCACGCCCCGCTGACCATCAACGGGTCTGCGGTGG
AACAAGTCAGCAGCACCAAGTTCCTGCGGCTGCACATCTCTGATGACCTGACCTGGTCC
>M00285:128:000000000-BF978:1:1111:8420:1635_1:N:0:46
GTATGTGGGCAAACGTGGAAGTGCAGTATTTATTGCCCACATTGTGTCACTGCCTTGTGTAACAGGACAAAGCGATTGCA
AGAAAAGACGTTGGACTAACATTGGTGAGCAGCAACTTTAATTACTGGCACATCAATTACTGCTTTATCCAGACATTGTA
AATCACAGTTTATGATGAATATTTTCATAAGCAAAGGAGGCTACACTGTTAACCCCCACCATTCTACACTCTATGTCGTA
>M00285:128:000000000-BF978:1:1111:23019:1636_1:N:0:46
CAGTAAACTCTCTAACTCAAACTGCTGCCCTCTCACAGTTCCAGCGATGGTTTCTAACTTCCTTCATCACTTCCCCACAC
AGATCAGCTACGATGGACACGTGGCACAACTAGTACAGCCACACAGCGCCAGCCACCAGGGTTCAATGCTGACCTCCTGT
GCTGTCTGTGTCTGGGGTGTTACTGAGTGGGTGTCCCCGCTTCTTTTCAAAT
>M00285:128:000000000-BF978:1:1111:13047:1642_1:N:0:46
AAACGAAATCTGACTGAGAAGATAAATCCGCATTTGGAAATGCAGGGGCTAAACAGTAAATCATGGTTAGGATTCGCCAA
GCTCTGGGCTGCAGCCTCTCCGTGTTAATTACAATCTCCCGTCTCCCTGTATCGGTTCAGCTGCATCATGGAAACTTCAG
TTTGTTCACATTGCAAGATCATATTCTCCTCTCTCTCCTCCACAACGCAACTGATTGCATTTCTATCTCTTGCACAGCAT
CAAGAAAGTCATTGCATCGAAC
>M00285:128:000000000-BF978:1:1111:8005:1643_1:N:0:46
GTAGTGGCATTATGTAGTATAGTATTTATCCAGATAGTTGTGGCATTTGGTAGAATAATATTTAATAGAGAGTAGTGGCA
TTAGTTAAAATAGTACTGATCAGTGAGTATTTGCACGATGTA
>M00285:128:000000000-BF978:1:1111:22209:1648_1:N:0:46
TCGTGATTGCATTAATTCCGCCTACCAATGATAAATGCAGTAGAGACGACTTAACAAACATATTTTTTCAACATGGTCAG
TTCAAGGCAATAGATTCGCTTTAAGTAAGTCCTTATGTTTCTTGGTAATTTTAACATCTAAATGCATGAAATAGTCAGTC
ACCAATCTAAAAGGTAA
>M00285:128:000000000-BF978:1:1111:21550:1649_1:N:0:46
AGAATGACTGATCTTTGGCTGGGTGTGTTCATACCTGTTGTGAAATGATTCCTGAAAACAGGCATTCAAACACTTTATGC
CCAGTTAGCTATAGAAGTAATCTGGTTGACAGCCGCAGATGCTGAACACAACAGTATTTTCTGGGGTTGTTAGAACTGGA
GATTTTACATTGTGGTCATGTTTTGGTTTGATGTGGGAAATTGTTGATTTTTAGCTGAAAGACAGCAGTTGATTTGAAAA
CGCAGTGTTGTTGCTCTGGTTTCAAGATCGGAAGGCACACGTCTGAACTCCAGTCACTCC
>M00285:128:000000000-BF978:1:1111:15065:1655_1:N:0:46
GGAAAACAAGCACTCAAGGAAAATGGATATTGCTGAATTGGAGAATGACTGGAAGTGATGTATTCCAGGCAGACAAAAAT
ATTGGTAAGTTATTTGAACTTGGGGAGACGAGGGTCAAAATTTACTAATAACACAAAGGCAAGAAAGACTGATTAAAATT
TATGAAATGTAGATCAATTCATGGAATGGAAAAATTAGATG
>M00285:128:000000000-BF978:1:1111:17782:1655_1:N:0:46
NNNNNNNNNNNNNNNNNNNNNNNNNNNNNNNNNNN
>M00285:128:000000000-BF978:1:1111:11873:1658_1:N:0:46
AGAAGTTGACAACAGAAATGTAATTGCCAGTATCACAACCAGCAAAGCCTGGAAAACTGTGATTCTGTGACTCACATCAA
CATCTCCATAGACTCTGAAGCTAGGCAGCCAGACAATATAAACTGCTTTCAGGGTGCAGCACTGAGTCCAGAGCAAGCTC
TTTGCACAGATCACTGACCTTGGAAATTCAATGCTGGTGCACAGAATTATATTACAAAAAAAAACACAGTTGCTAATCTT
ATTTAAGCATTTCACCTCTCAGCTGTGGAGTGGGTTATAATGATTTTACTGCAATCGTTC
>M00285:128:000000000-BF978:1:1111:22387:1658_1:N:0:46
CAGTGACTCTACTAGCTGCACCATTGTACTGCCCAATGATAGAAGTGGCCTCCTGTAAAGCAGAAGTCTGCTGAGGTTAC
ATGAAGCTAAATGCTGTAGTGTGTGTCACTTTGATGACACCTGCCCAACCACAAGCTCAGCCGAGCCCAAGCAGCAAGAC
GAGAGAACTCACAGCAGTGGCAGCCACAGCTGCTACAAAGAAGACCA
>M00285:128:000000000-BF978:1:1111:20452:1659_1:N:0:46
NNNNNNNNNNNNNNNNNNNNNNNNNNNNNNNNNNN
>M00285:128:000000000-BF978:1:1111:23643:1659_1:N:0:46
GGAATTTCTATCAATAGAACCATAATATGCACTTGCACACATGAAGTAATTCTTTTGATGCTGATGGTCTGATCTAGAAC
AACCATATCTCCGATAAGCCTCATTTGTTAAATTACGGAAATAAATGACTACAGTTCAACATTATTCTATGAATCATGAA
AGGGTGAGCAACTAATGACATATCATCAATAAGCTTAAGCTATTATCTTTCCTGGAAAAAGTATCCTCCTATTCAACACA
GCTCCCAGAGGAAAAAAAATGCCTGAACAAAATGTCATTATTTTACAAAGTTTGATGTCG
>M00285:128:000000000-BF978:1:1111:16648:1660_1:N:0:46
CCATTTTAAACCCAAATTGACCTACCCGCATGTGTTTGAAATGTGGGAGGAAACCCACGCAGACACGGGGAGAACGTACA
AACTCCTTACAGACAGCGACGGGAATCGAACCCCCGATCGCCGGCGCTGTAACAGCATCGCGCTGACCGCTAGGCTACCG
TGCCGGCCC
>M00285:128:000000000-BF978:1:1111:23091:1663_1:N:0:46
GACAGTCTGGAACATCCATCCCATGACTTGATAGCTTCTTCAGTGACAGCGATGGCTACAATACAAGTCACTTAGCAAAG
TCTCCACAATCCTGCCAACCTCCTGACAATCAGTTTCATGTGAACTTGGGAACTCTCATATTCATCCCACAAGTCTGCTG
ATGATGCAAGCAATATAGTAACCTACCAGTTCTTGCTCCACCCCTTCCCTCTACCTCTTAATACTGGCTATCTCCCTTCG
TTCTTTCCAATCCTGATGATGGGTATTGTCCCAAAACATCGAATATCCATTTCCCTCTGT
>M00285:128:000000000-BF978:1:1111:19044:1664_1:N:0:46
AAATAAGGATAAATGTGAGTTTGGCGTGAAGACACTGACCTTCATAGTAGATGTTATCTCTGAAGAGGGAGTGAAACCAG
ACCCAAGAAAGACGTCAACCATTAAAAACATGGAGTGGCTCCAACACAAAGAGGAGGTGAGACGTTTCTTAGGGATGGT
>M00285:128:000000000-BF978:1:1111:11786:1664_1:N:0:46
AGGCTTCTCACAATTTCCGTATCTGCATCCACCACCACCCCTGGCAGCACATTCCAGGCACCCACCAATGTACAGGGAGA
AAAAACTTGCCGTGCACATCTCCTTTAAACGTTCCCCACCTCACCTTAAAGCTATGCCCTCTCGTATTTGACACTTCTAC
TCTTGGGGCGGTGGGGGTGGGGAAGACTCCCAACTGTCTACCCTATTGAAGACTTCCATAATTTTATAAAGTTAACCTTT
CTCTTTAAGTACCTTCAGTGTCTCTACAGCAACGCAGCTGGTAGAGCAGCTGCCTTGCGG
>M00285:128:000000000-BF978:1:1111:18197:1669_1:N:0:46
CCAGTGAAGTACTTATGAAATGTAATCTATTATGGGAAACACAGTGATTTACATACAGCAGAGTCCAACAAGCATTAAGA
AGATAATAATCAGTTAATTTATTTTTCTTTGTTTTGCTATTTGATGGATAAATATTGTCAAAGACACAAAGTATAATTTC
CTGCCCTGAGAATAGTAGTACTGTAAAAATTCTAATTATCCAGGATCTATTTGCTCAGAAGTCCTGATAATTTGGCATCT
GGCTCTTTGGCTTTGGTTTCCCATGCTCTCTTTGAGCATGCCAGGACTCTGAGACTTTTC
>M00285:128:000000000-BF978:1:1111:8535:1669_1:N:0:46
TGGCCATTGCTGGGTTGTGCAGACATCTCCTGGGCAGTAGGACTGGATGGTTTTTTCCTGCCCTGTAACACACTCTCAGG
ACTCCTGCTACCCGCACCATGTGACTGAGAGCGGCGCATGCCCTGATAAGTGAATCGCAGGAAGGTGACTGAGTGAACAT
AATTTATCTGCAGGTTATTTCAGAATTGAAGGGCCACAGGAAGATGGAGATGGCCCAATTCAGAATGCATCTGGTTCACT
CTCCATGTTCACTAAGAAACATTCACCTGCTAGATCTGTGCAGGATCCGGATT
>M00285:128:000000000-BF978:1:1111:20795:1671_1:N:0:46
CTGAGTGAACGCAGCACTAAGGGAATGCAGCACTGAGGGAATTCTGCACTGAGGGAACGCAGCACTGAGGGATCGCTGAA
CTGAGGGAACGCTGCACTGAGGGAGCGCAGCACTGAGGGAGCGCAGCACTGAGGGAATGCTGCACTGAGGGAACGCAGCA
CGGAGGGAGCGCAGCACGGAGGGAGGGCAGCAATGAGGGAAAGCAGCAAGAGCGGAAGAGCGCGCGACTGAACGGCAGTA
CCGCAGCGACACATCGTATGCCGGAGTCTGACGGAACAAGAGAAAGAATAAGTGACAGA
>M00285:128:000000000-BF978:1:1111:15918:1674_1:N:0:46
NNNNNNNNNNNNNNNNNNNNNNNNNNNNNNNNNNN
>M00285:128:000000000-BF978:1:1111:22696:1675_1:N:0:46
CAGCCTCCTTGTAAGAAGAGTTGGCCAAAGGCTCAAAGACAGGTTTAACATAGACTTCAGTGTGAGGCACAGAAGATTAA
AGAGGAATTGGCCAAAGGATTTTAACTTTTGGTGGAACTGAGATGGTGGAGAGGATGGAGGTTTGCACACACACGGAGAT
TCAGAGAGCCGGGGTGGATGCAAGACTGGAAGAGGCTTATTGGGTA
>M00285:128:000000000-BF978:1:1111:8939:1679_1:N:0:46
GACAGTACAGTCCTTTTAACTGAAATACATGTCAGAAAGAACGGTCTTAATAGAAATATGGAGGGGGCCGGATGTCTGGT
GCAGGCCTCATTTAGAAGATCCTGGCAGGAGGTGCCTTGTGAAAATTGAAATTGGTTTATTATTGTCACTTGTACTGAGA
T
>M00285:128:000000000-BF978:1:1111:8770:1684_1:N:0:46
GCCAATAGTGAAACAGATAAAATTGAGGATTTTCAAGAGTGTAGATATTAAAGATGGAAAAGGCCCGTAGAAATTTGAAA
AGGATTTAAAATATATATATAGACACACTAACTTGCATACTTTGCAACTTTGTTGCAACTTTACATCTTCATTCTCTTTA
CTAAAATATTCAAGTCTAAAGGACACCGGAATAGTGTAAATCAGACAGAACTTCCCAATTTCTAAACTTCACCAGATACA
CATGCGACTAGTAGTTGCTGTCCAATTTATCTC
>M00285:128:000000000-BF978:1:1111:10888:1685_1:N:0:46
GATCTACACTCTTTCCCTACACGACGCTCTTCCGTTCTGATCTTCACGTATTCCCTCCTCTACCCTCTACCTCTACAAAC
TCTCCTCTTGCGCCTCACGCCTGAACTACACCACACCCTGCAGTAATACGCGGCACTACAGACGAGGTGGGTGGGGTATA
CACGTATGCTGGAAAAACATAAAACAACGTAGTAAAGGCACACGAGAAGGGCCGATGAATGTATAAATGCGCATGAATGG
GGTCGGAGGGGGGCGCAGGTGCAGGAGGCGAGAGGGAGGCAGCGAAAGCGTAGAGAGGTG
>M00285:128:000000000-BF978:1:1111:14543:1686_1:N:0:46
CGTGGCCCAACTAAAGTCTTATACAGCTGCAATGTGACCTCCCAATTTTTATACTGAATGTACTGACCGACAAAGGCAAC
CTTCTTCACCACCTGATCAACTTTCAGGGAGCTATGGACTTGCACCCTAAGATTGCTCTGTACCTCAATGCTCCTGTGGG
TC
>M00285:128:000000000-BF978:1:1111:17294:1687_1:N:0:46
NNNNNNNNNNNNNNNNNNNNNNNNNNNNNNNNNNN
>M00285:128:000000000-BF978:1:1111:12682:1689_1:N:0:46
CCACAGCCCACAGACACTCTCCCCCATCACCGACACTCCCCCCCCCCCCCCCCCGAAACCCCCCCCCCCCCTCCTGCATC
CTGAACCCTCCCCACCCCCCCCCGCCACCGTCACAGGGACGGCTGTGCCCGAGCCGAGCGGGTGGTCTCAGCCCCGCCCC
CCCCCTCCCCGGGGCCCCAGCCCCGGCCGCCGGGGGGCCATGTCCCCCCTGTGCACCCCCCGAGCCCCCCCCCACCAGAA
CGGAAGCGCACCACTCCGGACTCCCCTCCCCCCCCCCAACCCCGTCAGCCGTCCTCTCCT
>M00285:128:000000000-BF978:1:1111:20277:1698_1:N:0:46
AACCTTTTAAACTTTAACAAGGATCCAGACAGGGATGTCCTTTGAGCCCTTTGCTCTTTGATTTGGCCTTAGAACCTTAG
CTATTTCTGAGAATC
>M00285:128:000000000-BF978:1:1111:15334:1699_1:N:0:46
TCCCTTCCTACAGCTGTGTTACCATCTCTGATTACCAATGCTACCCCTTCCCCCCCCCCCCCTCCCCCCCCCCCTATCCC
CTTTTTTAAAACTCAAAACCTGAACCACAAAAGAGGACGCCTTCCCCTCTAAAAAGCCAACAGCAATGATGGCCCCAACA
CTGTACATCCTCACCGGGAACGGACACGCCTGAAACCCCAACACTCCGCCCACCACCGTAACCCTTCCCTGCCTTGCTAA
AAAAAACATAACCGACGCGACAACGATACGACAATACGGCGTGCCGGAGCCGCTCGATGG
>M00285:128:000000000-BF978:1:1111:17736:1699_1:N:0:46
AGCTCCCTCTATGCTGGTCCAAGACAGCACCCGAATAACCATTAGGTTCTGAAGTCTTACATTTTGGATAATTGTCCATT
GTTGAGTGACTTCCTCCTTGATTCTGAACTGGACGAGGTTTGTGTTTTGCACTTTCTTCTTGAGCCCTTTCACTCGGAGT
TCCAATCAGCCGCCTTGGTTGGGTCACAGTAAACACAGACGTCGACTGGGCACCCACTCTGCCTCCCACCTGCTACATCT
GGGGCAGGAGGCCATTCAGCCCCTCAACCTGATTCCGAAACAAAGGAATAGGTACAGAGT
>M00285:128:000000000-BF978:1:1111:8194:1700_1:N:0:46
GGGATACGGAGACGGGAAGCGTGCACGGTGCTCCCGGTGTGTGTGGGTCTGACCCAGGGGGAGGGGGATACGGGGACGGG
AACCGTGCACGGTGCTCCCGGTGTGTGTGGGTCTGACCCAGGGGGGGTACGGGGGCGGGAAGCGTGCACGGTGCTCCCGG
CGTGTGTGGGTCTGACCCAGGGGGGGGGGGGGGCGGGGACGGGACGCCTGGACGGTGATCCCGGTGGCTGTGGGCACGGG
ATGGGGGGCGGGGGGGACGGGGGAGAGTGGCGGGAACCGAGAGTGCGGTGTCGGGGGGGG
>M00285:128:000000000-BF978:1:1111:23654:1700_1:N:0:46
AAACCTTCCTCTTGTCACCTCAAAATTCTTCCTCCTCGTGTTAGCCATTGTCGCCCTGGGAAACAGTCTCTGACTGTCCA
CTCGATCAGTGCCTCTTATCGTCCTGTACACCTCTGTCAAGTCACCTCTCATTCTCCTCCTCTCCAAAGAGAAAAGGCCC
AGCTCACTCAACCGCTCCTCAGAAGGACATGCCGTTCAATCCCGGCAGCATCCTGGTTAGTCTCCTCTGCACCCCCTCTA
AAGCTCCCACATCCTTCCCATAATGACATGACCAGAACTGGACACAATACTCCAGGTGTG
>M00285:128:000000000-BF978:1:1111:7921:1701_1:N:0:46
GCAGATTTCAGAAGTTGCTGTCAGTTTCAGAGGAGTAATGACACTGACTGTTTTGCTATGATTATTGCTATAAAATCTGG
>M00285:128:000000000-BF978:1:1111:9626:1701_1:N:0:46
ACCGAACTAATTAAACTAATTAAAGCAATTAAATGCCTAGCCAAACTAATCCCTTCTGCCTACACAATGTCCATCTCCCT
CCATTCCTTGCATATCCATGTGCCTACCTAAGATGTATCTGCCTCCATCACCACCCCAGGCAGTGCATTCCAGGCACCCA
CCACTCCCTGACCCACACATCTCCTTTGAACGTACCACTCCTCTCACCTTAAATAGATGCCCTCTGTTTGACCCTGGGAT
ACTGGCTGTCCATTCTTGCCTTTGCCTCTCATGTATAGCCACCCTTCAGAGAACACCCCC
>M00285:128:000000000-BF978:1:1111:8775:1702_1:N:0:46
AAGTGTGCCTATAATGTGATTCATGTAAACTTTAAGTGCACGGAATACTAGTTTCCACATACATTCTGATTTCAGAGGCA
GTTTTTATACTTTGTAACATGCTACAAATGACCAGCACATATCCCTGAATGATTCTTGGATAAATTGTTTTGAATAAAAT
GCTTTTTGACATTTTAATAGTTATTGGGGTCCTCCAACACAGTTAATAACAAGATTAACTCAGGAATTATAAGATAAAGC
TATCATTGGTACGAAGCTATTAAACATCCCCATTTACTTAATGAACTTACCAGCAATTA
>M00285:128:000000000-BF978:1:1111:17910:1703_1:N:0:46
TAAAGCAGAGCAGATACCATTTGCCATGAGCAACATCCTGGAAACACAAATATTAGTAAACTATGATAGATGGTAATCAT
CTGATGCTACTCCCAACTCAGCATTATTGCTGGTTTAACCTCACTGAGGCCAAAGTGTTCTAACAATACTTGCTTTCACT
TCTGCAGCATTGGTCTTCTCTGTCTGTCTGATGTTGAAACTCATTCAATGCCTTTGCTTTTCAAGATT
>M00285:128:000000000-BF978:1:1111:12912:1703_1:N:0:46
GGTAGACACAATTGTGAGGCGGGGGGGGGGGGGGGAAATGCCCTCCTCCGGCTTCTACTGTTCTTTTTGGGATGCAGAGT
CACTCCCCCCCGTAAAAAGACCAAAACACCCCGTCGCCATGCAGGGTCTGGCCCCGCCCTTTTGGGAGACCGGAAGAGAA
CACGTCTGAACCCCAGTCCCTCCGCGAAACCCCGTATGCCGCCTTTTGTTTGAAAAATCAAAAAATCGACACACCGGTGA
GTATTACGTCGTCAGATCAAAGTGTGAGAAACACAACGGCATGGGAGTGGTAGGTCATTT
>M00285:128:000000000-BF978:1:1111:10711:1704_1:N:0:46
TCCTCCTCAGGTGCTCGTCCCATAAAATAACAACCATCAGATGCACACATACACACTTGACAGAATAAACATTAAAAAAC
ATTAAACATTAAAAACTACGGAAGTTAAAATTAAATTAATACACAGATTAAATTTTAAAATGGCAGGTAAATAAATAGTT
ATTAAAGTGAACGGGCTGGTGCATTTCTGTGCACCTAGCATCTCTTAGTGTTAACAAAGGAAGATGGAGGGATGAGAGAG
TTTGCAGTTCTGATGGCTTGCTGAAAGAAGCTATTGTTCAGCCTGGTCGTTC
>M00285:128:000000000-BF978:1:1111:17806:1704_1:N:0:46
CTTAGTAAGCCGTCATACCTTAAAACTGTGGCATTGGAGTCCCTCTCTCGGATCATCAGAGCTCAGTTTTTACGCTGAGA
CTAGTAGCTCGGGAGTGTGCTTAACCAATTTAAATCATGAGCTTACTTCATGAACAAACACATTCCCCAATATGTTGCAG
TGGACAAGCACCCCTTCGTATGTACACAATGGAAAAAGACTCATCACACTTGGAGCTGAGGGATAT
>M00285:128:000000000-BF978:1:1111:23249:1710_1:N:0:46
AAAAGTTATAGACGGGGAAACTACATCATGTGAAAGTATTGAATAAATGGACTCCAAATATCTTCAAATTTAAGCGAAGA
ATCAACAGTACCACTCCTAATTTTTTCCAAGTTAAGACATGATATAGTTTGAGAGAACCGTTGAAAGGTAGTGGGGGGTA
CTGGATCCTTCCATTTAAGCAGAATGGCTCGTTTTGCCATCAATGTAACAAAAGCAATCACATGGTTAGCAGAAGCAATA
GTTGTTTTTTATACCAATACTGACTTCTTTGAGCTCCTCACACATCTAGCCCACTCCATT
>M00285:128:000000000-BF978:1:1111:11540:1710_1:N:0:46
GCACACTGATGCATTAGAATGGAAACTTCATTGTGCAGTATTTTCTTTGCAACTTAATTTTTGCCAAATAATTTGCAACA
TAGCAGAAATTTAAATATAGTGTCATATTTTTCTGATCTAAATGGCAGCATTTGAGTGCAGCAATTCTCTGTTGCTATTT
AAGTCCAGTAAAGCATTTCAAACACAGCCTGTACACTACTGAAAGGTGTGTAAATTAATATATTGATTGTGAAACCA
>M00285:128:000000000-BF978:1:1111:23548:1711_1:N:0:46
TGGTTTCAATTAACCAAAGATATTCAGGAAAACAGGGGAAAGTGTTTATGTGGAATTTGGTCACAACTCAACCATGAATG
GCCTTGATTTTACTTTGGGAATATTATTGAATAATAACAACATTTAAAAGATACTTGGACAGGTAAATGGATAGGAACAG
TTTAGAGGG
>M00285:128:000000000-BF978:1:1111:10632:1711_1:N:0:46
TGCCCATCCAAGTCCCTCTTAAAAGCCCCCAATGAATTTGCCTCCACCACCCTATCATGCAATGCATTCCAGGCACCCAT
CACTCTCTGACGAATTCAGCAGGTTGAGCAACATCTGTGGGAGGAAAGGAATTGTCGACATTTTGTATTTCCTAGTTCTC
TTCATATGACACCAACTCAGTGGATACGTTCAGGGTTCCTGCTTCTTCCTCCTTCCTGAAACCCACATGACTGTGGTGAA
TCTCAGAAAATGGTGACAGATGTTAAGGAGAATGAGCTTGATAATTTAATTCAGTGAATC
>M00285:128:000000000-BF978:1:1111:7799:1712_1:N:0:46
CAGTGGTTCAGAACCTAGTTCAGTAACTTGACTACTATGCCTCAGTTCCCCAACTGCACCAATGTCCTGGTCAACATTCA
TCTCTTATAAAACAGGTTATTTGAACATTATCGCATTTGTAGGAGCTTACTCTTTATAAATTAGCT
>M00285:128:000000000-BF978:1:1111:13682:1715_1:N:0:46
CTTTTCAGAGGTCAGAGGTACAGTTGAATCACTGTTACCATAAGCTTCAGCACAATCAAATACGTACACTGCAATTGTTT
TGCAGTAGATACTCCATTGGGTTAGTGCAAAAAGTGGCAAATCATTGGATTTGGTGTG
>M00285:128:000000000-BF978:1:1111:15291:1716_1:N:0:46
AACTCAACCTCTGAAGCAAAGAAACCACCCACAATTACAGAAAAGCTTTCAGGAATGAAGTGAATGCAACTGCATGGGAA
ACAATTTTCCAAACCTTTTGCAGGATAAAGGGCAAATTCTCCAGAAGCCTCAACTCCTTCGAACATCTACATGGATGCTC
AGATTTTCTACATATTGTTTATTTTGCCTGGAACTTACTCCCTCTCACCAAGCATACCAACTTCACACTGTTTCACAAAG
GATTAAGCTCAGTCAATGGCCATGGTCAATTTGAAGATCCATCTCAACATGGTGAGGAGG
>M00285:128:000000000-BF978:1:1111:18077:1720_1:N:0:46
CACCTACCTTAACCCTACCCGAAGACATCCCCAAAATAAAACATACCACGAAACCCTAAGCACACACCAAACTCTAAAAG
ACACCCCCAAACCCAAAGCCAACCCGGAATCCGAAGCACCCCCTCACCCTAAGTGCAACACAAACGGTAAGCACTCCACA
CCCTATACCACCCTAATTAACCTTAACCCGGCCAGTCCACAAAAAACACCCCAAATCCTAAAACACACCCCTACCCTAGG
CCTCCCAGCCCTAACCTCCCCTCACCTTAACCACTCAGTCCAAACACTTCGACCCAGCTG
>M00285:128:000000000-BF978:1:1111:17909:1721_1:N:0:46
TTCAAAAATCTCTCCACATATTTTGGGGCAGCACGATAGCGTAGCGGTTAGCGCAATACTGTTACAGCACCAGCAATCGG
GGTTCGATTCCCATTGCTGTCTGTAAGGAGTTTGTACGTTCTCCCATGTCTGCGTGGGTTTCCTTCGGGTGCTCCGGTTT
CCTCCCACATTCTGAAAAACGTACGGTTATGTTAATTTGGGGGTTTAGAGTGGGCGGCGCGGACTCGTTGGGCCGAAAGG
GCCTGTTACCACGCTGTAAATAACAAAAAGTTTAATTATGTTATATTTCATAGTAGATG
>M00285:128:000000000-BF978:1:1111:12450:1722_1:N:0:46
GGCAGATCATATTCTGGGACACGTTGACGGAAAAGGGTGCTATATCAATGCACAGAATTCATGTGCAACGAGGTGTAATC
TTTAGTCCTTTCCAGCATTTAACCTGGTGATGTACGATCGCTTGGCCAACCCCACGGTCCTGTTTGCTGACACCAGGTTT
GCCAGCGATCCCACAGCAGCTCTCTCATTCACCGTCAGTCATCTAAACACACGATCCTGGACCCATGTCGTACGTCCGAC
CGCCCGCAGGGTCGACGCGGACGTTCGCTGACTCACGGATCGGGCAAGAGAGGGGAAGGG
>M00285:128:000000000-BF978:1:1111:10318:1722_1:N:0:46
CTCAGTGTATTGCTAGTTAGGGCTGGTCTGTAAAGTGTCACATTGTCAGTGCATCCAATGGATCAATGAAATCCAATCTG
TGTTCAGCAAAGTCCCACACTCAACAACGATCAAAGAATTGATCCCTTGGGCATTGAATGATGAACATTAATCAGGACCC
CAAGGAGAATTATTCCATGCATGTAAAGAAGGTGTGTGGCCTTCTCACCTTCACTGGTCAAGGCATCGAGCATATGAGTA
AGGAAGTCATGATGCAGCTGTTTAAAATGTTAGGCTGCATTTGGAG
>M00285:128:000000000-BF978:1:1111:19033:1722_1:N:0:46
GAACAACGTGTATTTTTTGTGTGGAAATGGAGCTTATAACTCTCTTCCATGTAATTGTTTGGAAACCTGTTATTTGGGTT
ATGTCTTCCCTGCTATGAGACACATGCAAACCTTATCTTACTATCCTGAGCCCACAGATCGGAAAGCACACGTCTGAACT
CCAGTCACTCCGCGAAATCTCGTATGCCGTCTTCTGCTTGAAAAAAAAAAAGAAAGCGTATAGGCACAACAAAGCGCAGA
ACAGATTATGCTACACACTCGTCGTCGGACTTCTTGTGCAACCTCACAACATGTCTCTAT
>M00285:128:000000000-BF978:1:1111:21923:1724_1:N:0:46
GGCTATAGAGGGTGTGCAGTGTAGGTTTACGAGGTTTTCCAGGGATGTCGGGACTGTCTTATGCTGAGAGGTTAGAGAGA
CTGGGATTGTACATGCTGGAACTGAGAAGATTGAGAGGGGATCTGATTGAAACATACAAGATCATTAAGGGATTGGA
>M00285:128:000000000-BF978:1:1111:23286:1725_1:N:0:46
CCCTGCCTGCGTGGGCTCCTCCCCCTCCCCCCACCTTCTTATTCTAGAACATAGAAAATAGATACCTACAGCACAATTCA
GGCCCTTCGGCCCACAAAGCTGTGGCGAACATTCCCCCACACTATTAAGCTTACCCATAACCTTCTATCTTATTTACCTC
CATGTACCTATCCAACAGTGTCTTGAAAGACTCTAATGTATCCGCCTCCACCACCATCTCCGGCAGCCCAATCCACCTAC
TCACCACCCTCTGAGTAAAAAACTTACCCCTAACATCCTCCCTATATCTTTCCCATCTCC
>M00285:128:000000000-BF978:1:1111:19569:1726_1:N:0:46
TTTTAATTATTCATAATAAGAAATACAAACAAAGGAAGAAACAGTGCAAAAAAAATTTACATTCATAGTCATTACATTCA
GTAGTGTAAACTTTTAAAGAAAAAAACACAAACATAGCACCATTGCCACTCGTGACAAGGTGTCTCTTGTGTCCTTTGAC
AGAATTGTTCGCACATAAATCTGTGAGTTTTATTTCTATGTTGTTGATATTCTGT
>M00285:128:000000000-BF978:1:1111:21844:1728_1:N:0:46
TAGTAATGTTTGTACTTATGAGCAGGCATTACTGGTTTGCTAATAATTGAGGGGCTAAAACCATTATTACAAATTAGGTG
GTATGGAAAATGTACCTGATGACTTCTTTACTGCCTCCTGTGGCCTACAACAAAAATGAGCTGACATTTTATTTATTTGT
TGCTTAAATAATGGTGGTGTTGTA
>M00285:128:000000000-BF978:1:1111:15192:1729_1:N:0:46
GTAGCTTTTGCCATTTACATCAGGCTTCAACGTGCTCCTGTGCATGGACTCAGAATTCATAAAGACATTCTAAGTACTCC
TTCTCCACTTTAAGCAGTCATGATGACGACTTAGTAGTCGATG
>M00285:128:000000000-BF978:1:1111:11730:1729_1:N:0:46
CCTAACACTATCTAACCCCTTCCTCCCACATATCCCTGCATCTCACATTCCTCCTATTGCCTATCCAACAATCTCTTGAA
TCTGTCCAACGTATCTGCCTCCACCACCACCCCAGGCAGTGCATTCCATGCACCAACCACTCTCTGGGTGAGAAACCTCC
CTCTGACATCTCCCCTGAACTTCCCACCCATAACCTTAAATCCATGCCCTCTTGTCTTGAGCATTGGTGCCCTAGGAAAG
AGGCTGCTGTTGGACTTGAGGGAGTGATTCCCAGTGATGCTGGATTCCACTTGGAGC
>M00285:128:000000000-BF978:1:1111:9955:1729_1:N:0:46
AAACAATTGATTTATGACTTTCTACATAAAACTCATGGAGTAGCACAGGAAAACAATTGTAGTGTATGTTTTTAATGGTG
CTGAGTCGTTTGGTAACAATTATTTAACTGTACCGCTTAAACCTGAAACGTTATTCGCTGATATAGCAAC
>M00285:128:000000000-BF978:1:1111:20016:1733_1:N:0:46
CCCATGAATGCCATGAAACCAAATGGTATATTTTTATGGAGTATAAATCAGACACATTGGCTATCTTCCCCACCATTACT
TCAAGAGGAAAGTGAATGAGTTATAGGATGGATGTGAACACGTGTGATGTATGGGCACGCAAGTTGGATGAAAGCTTAGT
TAGATCAGTGCAAGGTTGAACTATATTTGCCCTAT
>M00285:128:000000000-BF978:1:1111:20162:1735_1:N:0:46
TCTTAAGAGATACAGTCGAATAACTGTTACTAAACCACTCAGCACCATGAACTACATACACTACAATTACGTTCCAGTAG
TTACTCCGTGGATTTAGTGTAGAAAGTGGTAAATCAATGGATTTAGCTTTAAAAACGCTGTTTTAGCCAAAGAGACATTC
CTTTACTACATCTTTACCTAACGTTTTAGTGGTAGGAGATACAGTCGAATAACTGTTACCAAACGACTCAGCACCATAAA
ATACATACACTACAATTACTTTCTAATAGTTACTCCGTGGATTTAGTGTAGAAAGTGGT
>M00285:128:000000000-BF978:1:1111:12247:1737_1:N:0:46
GATCTACACTCTTTCCCTACACGACGCACGACGCTCTTCCGATCT
>M00285:128:000000000-BF978:1:1111:21865:1738_1:N:0:46
CCCTCAGACGGAATTGAATGTGTGGAAATCACAGGGAGCTGTGGGGCCATTCAAAGCGAAGGACGGGTGTTTCAGCTACA
AGGGAGTCCGGGGGTGTGGACTGAGAGAAGGAAACTGGCTGTGGCCAAGGTTAGATCAACCAGGAGTGGGGGA
>M00285:128:000000000-BF978:1:1111:15084:1739_1:N:0:46
GAAACGCTGTTTCAGCCAAATTGTGATATATCTGCATTTACCTTCTCGGGCGTAAGAGGTAAAGTCAAATAAAAGTTCCC
GATCGACTCAGCACCTTGAAATACATAATTTACAATTCTTTTCATAAAGATCCTACGAAGTTGTCG
>M00285:128:000000000-BF978:1:1111:8680:1740_1:N:0:46
TTCTTTGGCAAAGATTACACCAGGAGTTTCACGAACCTTACAACAGAACAGATCAATTGAGTAAATGTAACCTATGTAGT
TTCCGTTCAGTGGATTTTGCTCGTGAGGATCTGGCTATTTTCTGTGGTACGTTGCATTGTAACTGAGAGCAGCTTGTAAA
CTGGGGCCGATCTTTTAATTGTTGCATCTGATAATCTTTATAAATCCAGAAATGGAATTGATTCTGATTTTTTTTTATCC
CTTTATGTTTGGTAATAGGATGAAGATAACTGGGTAC
>M00285:128:000000000-BF978:1:1111:14945:1744_1:N:0:46
GATCTACACTCTTTCCCTACACGACGCTCTTCCGATCTGGACTACACTCTTTCCCTACACGACGCTCTTCCGAACTGAAC
CACACGCTTTCCCTCCCCGACACGCGTCCACACTCGTCCACACTCACGCACTACACCGCGTTCGACCGAAACTGACATGC
TACTGGTCACGAAGCGAGGCCACCGAGACACAGACACGAGTGCGGCAAGCGCAGTGTGTTCGCAATCGGTAAGCAGACAA
GACGGTATATGGGCATGGCGAAGATGCAGAAATGCGTAATGTCGCACGATGAGACAGAC
>M00285:128:000000000-BF978:1:1111:13875:1745_1:N:0:46
GAGCCTGTATGGACTTAATGGGCCAAACATCCTCCTTCATATCATATAGAAATATGGAAGTTCACCACACACTTGCATTT
ATCCTGGAAACCACATTTGGTTATCCACAGTAGTGATTAACATTTTTTGAAAATACCGCAGTGTACCATTTTAAAATTTT
AATTGCTCATGTTATAGGTAGCAATTTAAATGTTGGGATCA
>M00285:128:000000000-BF978:1:1111:21034:1746_1:N:0:46
ATGGGCTGAAGTGTGTCTACTTTAACGTGAGAAGTTTTGGGATCAAAGGTGGTGAACATCAAGTGTGGGTAAGTACGTGG
AACTATGACATGGTGGCCGTTACAGACTTGGCTGTCACAAGGGCAGGAATGGCTGCTGGATATTCCAGGGTTTAGATGTT
TCAAAAGGGACAGGGATGGAGGTAAAATAGGTGGGGGAGTGGCTTTGCTGATCAGGGCCCGTGTCACAGCGGTAGAAATG
GAGAATGACCTGGAGATCGGAAGAGCAACAGTCTGACATTCAGTCACTCCGCGAAATATC
>M00285:128:000000000-BF978:1:1111:10078:1749_1:N:0:46
AAGAAACTTGCAAATGAATGGTTTTAGCTTATAAAACGCTGTTTTAGCCTAATACGAATTCTGGTGATATATCATAGTTT
TTCTTTTTAGCGGTAAGAGGTACAGTTAAATAACCTTTAACAGACGACTCAGCACCATGAAATACATGCACTACAACTGT
TTTCATGTTGATTCTCCATGAGGAGGTGTAGCAGTGGCAAATAAATTCTTTTAGCTGAAAAATAGCTGTTTTCGCCAAAG
AGGAAATTGTTTGCTATATCAGGGATTAACCTTTCAGGGGTAATAGGTACACTAAAATA
>M00285:128:000000000-BF978:1:1111:9367:1751_1:N:0:46
CGCAGAGGCTGAGATCTGGGGCGACAAACTGTGTGCTGGAGGGACTCAGCGGGCCGAACAGCATCTGTGGACGCGGGGAG
GGGGGGGCAGGTGGGGAGAAGGAATTGCCGACGTTTAGGGAGGGAGGTCTCGACCCGAAACGTCGACAATGCC
>M00285:128:000000000-BF978:1:1111:9234:1752_1:N:0:46
ACCCAGCTAGTAAATGATACGGGGAAAACAACACTGTAATACACATTGACCCATGTCTTTATAAACTTTACAGTTACACA
GAGGTTCCTACACTGATGGTGCTTGATTGGGCTGTTCTCCTTCTCTTCCTTGATTTTCTCTTTTTCTCTTTAGCTGG
>M00285:128:000000000-BF978:1:1111:23318:1754_1:N:0:46
TCCCACTGCGGCATGCATACATTAAATATCACAACACGCTAGTGCCTGGAAGAATGCTGGTGTATTGTAATATGTTTCTT
TAATGACAGATTGCATAGAATGCACCTATGAGGCTAAAATAGGTCATGATTGAGAACCTGCAATAGATCAACAGAATACA
TCAGGCTGGAGCTGACACATCAGGGCAGAGGGACACAAGTGAAGATTTTCACCCTTATGGAATTTTTACACTCCAAGTAT
GATAAACAACATTGTTTTAACATTTTTAAAAGGCATTAAAGCAATTTCTAATCTTCAG
>M00285:128:000000000-BF978:1:1111:22643:1755_1:N:0:46
CGCAAACATTTTCTTTTAGTCTGAAATAGATTTATATGCTGAATAAATTTGAATAAGAGAAGCGGGTGTGAAATATTTAT
ATAATGCAGATTAATGCACATTATGGGCTTTGAGATAGAATGTATTTATATCTGACACCGGTTTATGGTGGTAAATTGTT
CTTTGAGTTTCGCCCTTTGATCGGCTAAGGAATGGGTAATGAGAATGACCCGTCACAAATCTCCGGGCTCCCTCTACTCG
GGTGGGACGTCCTCCCAGATGGACAGAGCCGGGCGGGGCAGCTGTCCCGGTACGGCT
>M00285:128:000000000-BF978:1:1111:19589:1756_1:N:0:46
TGACACTAATCTCCTGCATTGTCCCTCCCAGATGATAAGATACCTGTACTCTACATTTCATGTTACTTTTTTGCAACAAT
GAACTTGCTGTGTAAGTTTCACATTTTAGATAAATATTTATAAATTAAAGTAGGAAAGAAATGCAAAAGAAAACAATTTT
CTCTTCTGTTCTCCTCAAGACAGTGAATCACGTTGGCTAAACTTCCACATTGCTAGGCAGCTTTCAATTGACCATGCTCA
TCTTGCGAGTCTGTAATGTGCACGTGCTTCAGCAGG
>M00285:128:000000000-BF978:1:1111:7716:1758_1:N:0:46
CAAACACGTTTAAGTGACCCTTTTAAAGATCAAAACACCGAAAGGTTTCTGTTCTGAAGGCCGCTTCTCAATTGCATTAA
AACCCGCCGTAAATGTCCCCAATAAAAACAATCCACCTAGGCAAAAAACACTGAAAATTTTAAGAATGATTTGAGAATGG
TTCAGAAGAAAACTTCCAACTGCTGTTA
>M00285:128:000000000-BF978:1:1111:10161:1758_1:N:0:46
ATAGAAAACTGGTCAGACCTCACTTTGAGTATTGTGTTCAGGTCTGGTCACCTCATTATAGGAAGGATGTGGAAGCTTTA
GACAGAGTGCACAGGAGATTTACCAGGATGC
>M00285:128:000000000-BF978:1:1111:10839:1758_1:N:0:46
ACAGTAGAATCTGGGGGGATTTGATGGGAATGTGGGGAGGAAAGATCACAGGGAAAATTAGTAAAGGAATGGGATTGCTT
TGTGAGCAAATGGGTGCATTCAATGTCATACGAAAAAGGATGAAGATATTAGACTTTTGGCATCAGC
>M00285:128:000000000-BF978:1:1111:13608:1761_1:N:0:46
CCAAACACAGATCAGTGCTGAAACATTCAATCTTACCCACTGCAAGAAATAGACTTCCACTTAGTGGGATGGAGGTCATT
ACACGAATAGAAAAGATAAACAGTCACGATGCTTGAATCTAATAAGCAGATACTTAAAATTCCCTTTGATTGTTTTCACC
TAACTCCAATCAGTGATGAGACTCCAAGCAGTCTCATCTTCTCTCAGCTGAAAGATATTGATGCAGAGGTTAACCAGAGG
GTGCACCA
>M00285:128:000000000-BF978:1:1111:9700:1762_1:N:0:46
GGTACAATAATGACTTTTAAAAGACAGTTGGACAGGTACATGGATTTGAAATGTTTAGAAAGTTACAGGCCAAATGCTGG
CAAATGGGACTAGCTTGGATGGGTTGGCATGGACCAGTTGGGCCGAAGGGCCTGTTTCTATGCTGCATAGCTC
>M00285:128:000000000-BF978:1:1111:11668:1762_1:N:0:46
TCCACAGTTCACTCAAAGTTGCCTCGCAGGTGGATAGGGCTGTTAAGAAGGCTTATGGGATGTTGGCTTTTATAAATAAA
GGGATTGAGTTCAAGAGCAGAGAGGTGATGATGCTGCTTTACAAAACTCTAGTTAGGC
>M00285:128:000000000-BF978:1:1111:13020:1763_1:N:0:46
GTTTAACTTGCAGGTTGAGACAAATCCAAGTCAACCTTCAAGGAATTCTGCACTAGTAAGGAAGGCAAATGCAATGTTAG
CATTTATTTCAAGGGGATTAGAATATAAAAGGAAGGATATAATGCTGAGGCTTTGTAATGCATTGGTCAGACCACATTTG
GAGTATTGTGAATAGTTTTAGGCCCCATGTATAAGAAAGGATGTATTGGCATTGGGGAGGGGCTAGAGGAGTTTTATGAG
AATAATCATGGAGATGAAAAGGTTAATAATGTATGGGGAGCATTTGATGGCTCTGGCCTT
>M00285:128:000000000-BF978:1:1111:18131:1764_1:N:0:46
ACAGCCCTTTGAGGTAAAGTATTCCAAAGACTCTCAACTCTCTGTATAAAGAAATTTCTCTTCATCTCAGTCATAGATGG
CTGAACCCTTATCCTGAGACAGCGACCCCTCATTTTAGACTCTCTACCCACAGGAAACAGCTTCTCAGCATTTACCCTAT
CAATCCTTCTCAAAGCCTAGTTTATCGCAGCAAAATCACTTCTCCTTCTTCTAAACTCCAGTTTATATGCGCCAACTTTT
ACAACTGACATTTGCATGTAATGGCTAACTTTTCTTTACCAAGGATGTACTGCCAACC
>M00285:128:000000000-BF978:1:1111:21999:1766_1:N:0:46
CAGGGCTGAAATGGTGGCCACAAGAGGACATAGGTTTAAGGTGCTGGGGGGAAGATATAGGGGAGATGTTAGGGCTAAGT
TTTTTTTACTCAGAGTGGTGAGTGCGTGGAATGGGCTGCCGGAGATGGTGATGGAGGCGGATATGTTAGGGTCTTTCAAG
AGACTGTTGGATAGGTACATGGAAGTAAATAAGATAGAAGGCTATGGGTAAGCCTAATAGTGTGGGGATATGTTCGGCAC
AGCTTTGTGGGCCGAAGAGCCTGAATTGTGCTGTAGGTATCTATGCTCT
>M00285:128:000000000-BF978:1:1111:9129:1771_1:N:0:46
GATCTACACTCTTTCCCTACACGACGCTCTTCCGATCTGATCTACACTCTTTCCCTACACGACGCCCTTCCGAACACGAC
TACACTCTTGCCCTACACGGCAAGCCTGCGCAAGAAGACAGCATCAGATACTTTCAGGAACTTTTTTTAAGTCCTGAGAA
CACAGAGAGCTGAGTATGAGAGGGTCGGAGGGTTGGGTGATAATGCGGCGCAACCGGAGAGCGGGACGGAGAAGAGAGCT
GGGTAGGATAAGACGAATATAAATATATTTTATTTACAAGAAAGAAAAGACAGATGG
>M00285:128:000000000-BF978:1:1111:20206:1773_1:N:0:46
CAAACCTGAGGTGAGCTTTCACAAAAAGACTCATCCAGTTAGGGTTCAGGTAGGATTTTCCAGATTGGGGGGCCCCAGCA
GCCCACCCCTTGAGGTCCAGAGCGGCCCGGCCAAACCTGAGGTGAGCGGACAGAATTAGACTCATCCAGTTAGGGTCAGG
TAGAATTTTCCATTGAAGGGGCAGCCCAGCAGCCTGCCCCTGGAAGAGCAGAGCAAACCGGACAAACCTGAGGTGGGTTT
T
>M00285:128:000000000-BF978:1:1111:22473:1775_1:N:0:46
GCGTGGTAACAGGCCCTTTCAGCCCAATGAGTCAGCCCTGCCCATTTTAAACCCCCAAATTAATCTACCTGTACGTCTTT
TAGAATGTGGGAGGAAACCGGAGCACCCGGAGGAAACCCACGCAGACACGGGGAGAGCGTACAAACTCCTTACAGTCAGC
GACGGGAATCGAACCCC
>M00285:128:000000000-BF978:1:1111:16035:1779_1:N:0:46
CCTCTTCAAACTGAATAGTTACTTGCAGATGTAACAAAAGAAAATCCATTTGGCAGTAAGAGCGTTTAGAAGCAAAGTAG
ATTGATTTACCACTTTCTACACAAAGCCTATCTAGGAACTTGATAAAAACAATTGCAATGCACGTTTTTCGTGGTGCTGC
GTCGATTGGTAATATCTATCTGAGATTACCTCTTCAACGTAAAAATTTAATTAAAGATATAACAAAAGAATGTCCATTTG
GTAGAAAGAGCGTTCAGAAGCAAAATGCATTGATTTGCCACTTTCTACACTACGTCTATG
>M00285:128:000000000-BF978:1:1111:23199:1779_1:N:0:46
CAATGAATGTCTGGCACACATTGAGGATGTATTAACTAAATGAAGAATTTTCTTCCAAGTCTCTATAGATATAAAAATCT
GGAGTTCAATTTCCCAATCATTTTTAATTTTGTCCAGTGAATCTGCTCGTATTTT
>M00285:128:000000000-BF978:1:1111:23662:1788_1:N:0:46
CATTTAAGACACTTGGACGGGTACATGGATAGGAAAGGTTTGGAGGGATGTGGGGCAAATGCAGGCAGGTGGGACTAACT
TAGTTGGGCATCTAGGTCGGCATGGACCTGTTGGGTCAAAGGACTTGTTTCCGTGCTGTATTACACAGTGACTCTTTCAG
ATCCCATCAGTTTCCTCTGTTCAAACTACACAACTTCCTCAGTTCCAAGGAGAACAA
>M00285:128:000000000-BF978:1:1111:14370:1789_1:N:0:46
GTACAGCTGTCTCACACACTCTTACATACTAAGACTCGAGCCCCCTGAACTCTCTAGACAGATGGAGCCTGGTGCTGAAA
GCCTTTCTTCCTCTTTACTCTCTCTACTGCCAACTTGTTCTGCTTTGAATGTCCTCTGTTTTCTTTCCCAGTGTTTGGGA
G
>M00285:128:000000000-BF978:1:1111:22987:1790_1:N:0:46
CCAAATATGATACAATGATCTCTGGAGACACAGCTATCCATTGAAATTTACTATAAACCCACTAACCCCCCTACAGCTAC
TTAGACTCTTGTAAGGATGCTATCCCTTTCTCCCAGTTTCTGTCTCCATCACACCTGTTATCAAAGATGAAGCCTTGCAT
TCTAGGGTATCTGAAATGTCCTCCTGTTTTCAAGAAGCGTAGC
>M00285:128:000000000-BF978:1:1111:20209:1791_1:N:0:46
TTTTTTTGCCCACCTCAGTCTACCTGTATGACAGTTTCAAATAAAAGCCAAGACATTGAGTTCCTGATATCAGATCTTTA
ATCCTGGGCTAGAGAGAAGCCATAGGTTTAAGTTTCTCAGAAGCTACTGAAAAATTCTTGCACATTCAGAGATATGTTTT
AGTTTTCTGTAAAGCAGGATTTGCAAGAACTTTAAAGCAAACTCCGAGAATTCTGAGCAACTGATTCTTTGCCTGCAGAC
AACTTCAGTTGAATGAAGG
>M00285:128:000000000-BF978:1:1111:11823:1792_1:N:0:46
CTGAAATGTACTGGAGAGGTTCACGATGGTTTATCCCAGTCGTGGACCTTGCCTCTCTTGGCTTTGTTTCCATTCTAGTT
TAAAGACTGCATCCACGCCTTAACCATGTTTAGAGCCGTGTTATCTGTCCAGTGGATGTGGTCCTGGCCTACTCTAAACT
GTCTAGCAGGGACGGCTGGGATGTAGTTTTTAGTTTTAATGTATTGGTTTAGCTG
>M00285:128:000000000-BF978:1:1111:17663:1793_1:N:0:46
CATGCAGTATGTAGCAGTCTCCCAGATCGAGTGATGCTTCTCATAAGGAACTTTCAAAATTATAATTCCCAATGCAAACC
ATTTTCTATATTCTAATTAATACCAACAGAATTCTAATTAATACCAATAATCAGGTGGCATTTCCTTACATTTTGCTGCA
CTTGTACACCTGCAACAATTATAACACCTTGACCCAATCAAGTGATCTGCTTCATCATCACTGCATTTCTCACTAAGTTG
TAACTCATGTAAAGAACTATACCTCATCTTAAAATGCATCATTATCTCAGTATAGCAAC
>M00285:128:000000000-BF978:1:1111:11500:1793_1:N:0:46
TTTCCACTGCATTTCAATTGCTACCAGCTTGTAATTTTATAAAATCACCATCACTGTGGCAAAAGAACCATGTTTCATCT
GCACTTCAAAGGGTTGTACAGTTTGAAGAAAAAAGCATGCTTACGTGCTTACAATGCATTTAAAACCTTGATTAAAATAA
TTGGGACTATCTGGAGTAATTATTTGTGATTTCATCTAACGGACATTTGGCCACTAATCCAAAATACATGTACAAAATTT
AAGTAAACAAGACATTAAAAAGTCAAAGCCATAGCACAGAATGGAGGGACTTACAGAGTC
>M00285:128:000000000-BF978:1:1111:8062:1794_1:N:0:46
GGCTTGATAGCAATAATTTATGATTTGATAATGAAAATATGTTCAGGGAGACCGGGGAAAAATAATATGAATGGGAACGA
GAACATCAGATCCCTCTACCCACAGTCACATGGAAGGAAATTCTTCAATGAGTTAATACCTCTTCAATGTGTGCCAAACA
CTTTCTAATATAGTTCAAGGTGGTTCATAGGACCTCCATGTCGAAGGAAAAGTTCGCTCGGTTTTACAAGCATATAAATC
CAATCTGTGATAGATGTAATTCGGAGGTGGTTTCCCTAACACAAATATTTTGGTCCTGA
>M00285:128:000000000-BF978:1:1111:13167:1797_1:N:0:46
TCCCCCCACATAACCCTCTACTCCCTGGGAATCTACCCTGTCTATACCCTTCACAGATTTACAAACCTCTATAAAGGTGA
CCCCTCAGCCTCCTTTGCTCCGGGGAAAGCAATCCCAGTCTATCCAATTGCTCCGTGTAAGTCAAACCTTCCGGTCCAGC
CGAGATTCCCGTGAATCTTTTCTGCACCCTCTCTGCCTTAATCACATCCTTC
>M00285:128:000000000-BF978:1:1111:18097:1798_1:N:0:46
ACCCCTGGGTCCACTACTTGCTGCACATCCACTTCCCTCTGCAGATATTGCCTCTGACCCTGTAAGGCCCAGCCCCTGAC
TCACTGGCCTCAAGCTCTGACCCTCCAATTCCTCGTGAAATGAGCAGTAAATCTCCATGTCCAGTTTCAACAAACAGTTC
CTCCAGATAACCTTCAAAGAACAGGTCTGAAACCTCTGGATTCCTCATTCTGTCCTCTTATACACTGAAGATACATTCAT
GCCTGTCAAATACTTGGAGAAGTTAATAATGGGTTCACATATATACTCTCTGTTGACAA
>M00285:128:000000000-BF978:1:1111:15245:1800_1:N:0:46
GTTCAATGAAGCGTGCAGAAGGGCATGCTTGGAGCAGCACCAAGCACAAAATTGACAAATGAGATGTCAATCTGGTGAAT
CTGCAGTGCAGGACTACATGTGTACCGAACACCAAGAAAGATTGTAATAGCACTAAGCAATCCAA
>M00285:128:000000000-BF978:1:1111:15109:1802_1:N:0:46
AGAGGCTCTGGAATAGTTCCAGCAGATTGGAAATAACTAATGTTGCGCAAACATTTAAAAAAAGGAGGTAGTGTGTAAAC
AGGAACTATAAGTCGGTTATACTGACATCAGTAATGGGGAGAAAGCTAGAGTCCATTATGAAAGATGTGATGGTGAAGCA
CCTGGAAAGTAGTGACAGGATCAGACAGAGTCAGCATGGAAATGTGAAAGAAAAGTTGTGCACTGCAAATCCATTGGCAT
TTTTTGAGGATGTCACTAGCAGAATTGACAAGAAGCAGTGGATGTGGTGAATTCAGACTT
>M00285:128:000000000-BF978:1:1111:14158:1804_1:N:0:46
GCAAGGCATCCCTGCTCCTGTGCTCAAATCCTTCCCTTTGAAGGCCAACACAACATTTGTTCTGAACTGTCTGTTGCATC
TTCCAGTGACTGGTGCACCCAGACCTTACTGCCTCTACACCTTTCCCAATCTCTCACTGTCCAGGTAATAATCTTCCTTT
GTGTTTTTGCCACCAAAGTGGCTAACCCCACATTTCCCCACTTTACACTGCATTAGCCATGCATTTACCCACCCTCTCAA
CCTGTGTAACTCACACTGGACTTTCTCTGCACCATCTTCCCAGATCAAGCTCCCACCAGG
>M00285:128:000000000-BF978:1:1111:14612:1804_1:N:0:46
GCCCCCGCGTTGTTTAGCACTGCACGCACTCTCTCTCTCTCTCTCGCTCTCTCTCTCTCTCTCTCTCTCTTCCCCCCCCC
CCCCCCTCCCCCCCCCACCCCCGGCCCCCCTCCACCCCCCCCCCCCCCCCTCCCCCCCCCCCCACCCCCACCGCCCCCCC
CCCCCGCACCCACACCCCCACCCACTCACCGCCCCGCGACGCCGAACCGCCACCCCCCCCACCCCCCCCACCCGCCACCC
CCCTCGACACCACACCACCACGCCACACGCACCCACGAACACAATAGGCTAGTCTACTCC
>M00285:128:000000000-BF978:1:1111:16646:1805_1:N:0:46
CCCTGCATCAATTCAATGTAAATGTACTGACCTGCACAATCAGTTTTTAAGACAGGTGTTTTCACTGTTCTCGGCACGAG
CGACAATACTAAACCAATATCAATACCAAAACCAACAGCACAGTCCAGGAATTAAGTGATTGGATAATAAACTGTGGCCA
CAATAAGGAAATCTAAAAATACACAAAATGCAACCTTGAGAGAATAACTCAGATTATTATTCTTTCTTTTTCTGAATATG
GCTGTGAGGTGAACTTCAGACCTGGACACTAATGAGATCTTTCAGCGTCAACATGACAAC
>M00285:128:000000000-BF978:1:1111:8627:1807_1:N:0:46
CCAGGACCCAATATCCATTTCCACATTCCCACACCTCTGCAGCAGCTCACGGGCATTCACTTTATTCCACAAACACCAGA
ATGAGTCAGAAAGAATTGGATGTTTGTCCTGACTCAGTTCATTCAGTAAGAACCTGTCAGACAAATCGAGGTGGTACCTG
AGTCCCACCCAACGTCCCTTGTACCTGACAAAGACAACATTCTGAACACACGAGCTGTCAGTGACTCCACCACTTCCCTC
AGTGGGCAGCCTGTCTCAGTCCGTCTCAGGGGCTGGGGGGTTTGTTGGGGGGCACAGGGG
>M00285:128:000000000-BF978:1:1111:23646:1809_1:N:0:46
GAGCAAGGGCAAAGGGGAATAAAAACAATTCCTGAATTTCTGAAAATCAAAAAGTTGCAAATGTTGGAAATCTGAAATAA
AATAGAAAACACTGGAGGTCAGACATCTGTAGAGAAAAAAAACAGAACCAACATCTCAAACAAGATCCTTCATCAGAACT
GGCAAAGTGAGAAAACAAGTTGCAGAGAGGATGGGGGGAGTAGAAGAGGAGAGGACAAAGG
>M00285:128:000000000-BF978:1:1111:8447:1809_1:N:0:46
GATCTACACTCTTTCCCTACACGACGCTCTTCCGATCTGAACTACACTCTTTCCCTACACGACGCGCTTCCAAACTAATT
CACACACTTTACGTACACTACTATAATTCCATCTTGGTGGTAACGATCCACTTCGGGGCGAGGAAGACCCGTAGGGTAAA
AAAGATATATAATCGGTAGTAGACGACACAGAAACTTTTCACTAATAATCAGTTTGGCAAAAAATTGCTACAACAGCAGA
GGGTCCAGTTTTTAAATTTATTTTAGATCTTTTTATTTTTGCTTCAATCTTTATCTTT
>M00285:128:000000000-BF978:1:1111:21541:1813_1:N:0:46
AGCGGCCCGGCCAAACCTGAGGTGAGCGGACATAATTAGACTCATCCAGTTAGGGTCAGGTAGAATTTTCCATTGAAGGG
GCAGCCCAGCAGCCTGCCCCTGGAAGAGCAGAGCAAACCGGACAAACCTGAGGTGGGTTTTCAGAAAAAGACTCATCCAG
TTAGGATCCAGGTAGCATTTCCCAGAACGAGGGGCCCAGCAGCCCACCCTTGGAAGAATAACCTGTT
>M00285:128:000000000-BF978:1:1111:18899:1814_1:N:0:46
TCCTCCCACATTCCAAAAAGATGTACGGGTTAGGAAGTTGTGGGCATGCTATGTCGGCGCAGGAAGTGTGGCAACACTTG
CGGACTGCCCCCAGAACATTACGCTAAAGATGCATTTCACTGCGTACATGTGACTAATGAATATAGTCATTGAACATACT
TGTGTTCCCTTGTAAACAGCTGACCCAAAAGTATGTGCTGACTGATCTTTCTTCTGTTCTCAGGATGGAAAGGTTATTGT
ATGGGATGCTTTCACCACCAACAAGGTAAGCAGCTTACATCTAGCATTAAAATATCTAC
>M00285:128:000000000-BF978:1:1111:18140:1816_1:N:0:46
CTCGCTTCAGACTGCACAGTCCAGATTTTTAGACTTAACCCACAACTTCTATCTACAGGAGAGATTGCTACTAATTTAGC
CAATCATTTGGTTTAAATACTGCAGTATAATAGAACATACCAAATGATTTTGTTTCTCTGTATGTTTACTTCAACATATA
GAATAGAGATTTTCACAAGATGCTTGAATTTAGCAGCACCAAATGGAAATTGAATCAACAACCTCTCTCGCCAGTGAAGG
AAATGGAGATTTCGCAAGAGTGAATTCCACTGCCAAGAGTCACCTGTCCTCTCCTTAGAC
>M00285:128:000000000-BF978:1:1111:15074:1819_1:N:0:46
AGCTAAATGCATTGATTTTCTACTTTCTACACAAACCGCATATTGTATCTACAGGAAAACATTTGTAGTGCAAGTATTTC
AGGATGCTGAGTCGTTTACTAACAGTTATTTAAGTTTACCTCTTAGCCATGAAAAGTTGATCGCCCATGTAGCAACAGAT
TTCCTATTTGGCTAAAACAGCGTTTTATAAGCTAAATGCATTGACCTTTCACTTTCTACACAAAATGCATGGAGTATCTA
CATGAAAACAGTTGTAGTGTATGTATTTCATTGTGCTGAGTCGTTTGGTAACAGTTATTT
>M00285:128:000000000-BF978:1:1111:15092:1819_1:N:0:46
GAGACAATAACTTTAGAGTCAGTAATGGCAAAGCGACATTTGTCTGTATATCTGCTAAACAGATTAAAGATGGAGGAAAA
TCTGCTGTGTTTTTTTAAGGACTTGAAGATTTTTTGTTAGCAGTCATTGAGTTACTTGTTTGTGTGTTTATGTGAAACGT
AGAATTAACTAATAAAAAATTAATAAATAACCTTTGAGTTACTGAATTCC
>M00285:128:000000000-BF978:1:1111:18737:1820_1:N:0:46
TCAGCTCTGGAGCATCTGGACAGTAAAGATACCTACGTTAGACTATTGTTTATTGCCTACAGCTCTGCCTTCAATACAAT
AATCCCAAGCAGGCTTGTCGCCAAACTCTGAGACCTAGGACTCAACACCTCCCCCTGTAACTGGATCCTTGACTTTCTAA
CAAACAGACCGCAGTCAGTGAGGATAGGCAGCAATACCTCTTGCACGATTATTCTTAACACTGGTGCCCCACAAGGTTGT
G
>M00285:128:000000000-BF978:1:1111:13517:1820_1:N:0:46
GAATGATTTACTAGTCATTAGTGATTAGTGATAACTGATAGTACATATTCAATTATTGAGAAAACTAACCAGGACCCCAG
CAAGACTGGATAAAGTGGGATAGGAAATGATATATCGCTGTGAGCAGTAAGTGGATACAGCCATACGCAGAGTTTTGGGT
TGTATAAGAGGTGCACCATTGTGGGAAAGAATGATGTGAAATGGTACAGAGCCTGGGAGGGTGAAAGCCCCAAGCTCAAT
CA
>M00285:128:000000000-BF978:1:1111:16678:1821_1:N:0:46
GTGAAACTATCACTCACACTTCCCCGCAGATAAACAAGGGATGTTTGGTGTATTCTACAGTTACCAAATAAGAGGCCCAG
TTTGATAATCTACTCGACACAATTGCCGGGAGATTAGTTGGTTTGTAATGGGAATATAGGCTAAATGTTCTGATTTTTAA
ATCCTTGTGGTTTTACAGATAACTTGCTAAGTCCCCATGCAGTCAAAATAGCCAATGCTTTAAGGAGTAAAAATATGCAT
ACTATTCATCTATATATTTATGTGAAACCAGCATATTTATTGCCCAGTTTATTTGCCATT
>M00285:128:000000000-BF978:1:1111:14479:1821_1:N:0:46
NNNNNNNNNNNNNNNNNNNNNNNNNNNNNNNNNNN
>M00285:128:000000000-BF978:1:1111:23826:1821_1:N:0:46
TTAAGGTTTTTTCACGCGAATGAAGTTTGTCATCTCTCTCCTTACCAGCGTTCTCAAGTTCAGCAATTAATAGTTTCTGT
CTGGCGTTCTCGTCGATCAGAATAATCTGCTTCTCTTCGAAATCCCTCAAAATAGACTTCAATTCGGCAAAGCTCTGGTT
AAACATTCTATCCAGAT
>M00285:128:000000000-BF978:1:1111:18914:1822_1:N:0:46
AGATCGGAAAGCACACGTCTGAACTCCAGTCACTCCGCGAAATCTCGTATGCCGTCTTCTGCTTGAAAAAACAAAACATG
CGGACTGCCCCCAGAACATTACGCTAAAGATGCATTTCACTGCGTACATGGGACTAATTAATATAGTCATTGAACATACT
TGTGTTACCTTGTAAAGAGCTGACCCAAAAGTAAGTCCTGACTGATCATTCTTCACTGCTCAGGATGTAAAGGTTATTAT
AGGGGATGCATTCACCACCACCAAGGTAAGAAGCATAAAGCTAGCATTAAAATAACTAC
>M00285:128:000000000-BF978:1:1111:14279:1822_1:N:0:46
GATCTACACTCTTTCCCTACACGACGCTCTTCCGATCTGGACTACACTCTTTCCCTCCACGACTCGCTTCCGATCTCAAC
TACACTCTTTCCCTCTACGGCGCCCTTCTCAACTACATCCCACTCCATCTCTTCACCACCCGCGTCCCAAGCGCCCACCA
AAGTGACGGCCTCGCAGTCTGAGCTCTCGAGTACCGCACGCCAGTTATGCTGGGGACGTACCCAAGCAATAGCAGTGGCA
AGAGTCATAACCTGACTATGCTCGGTACTGCGACAATGGTCCGAACAAAAGTGACGAGTC
>M00285:128:000000000-BF978:1:1111:22880:1823_1:N:0:46
AAACTGCAAACAGACCATAATTTGGATATTGAGCACACTCATATCCAAATTATGGTCTTGTTTTTGGATCTGCCTGCCAT
TTTTAGCTACTCATTTGAATCTCGACTCTCATCCTGTGAAATGCAATGGTGCATGGCTAACTTGCTTGTACAGGTCAACT
CAGA
>M00285:128:000000000-BF978:1:1111:18411:1824_1:N:0:46
CTGAAAGGCTGCAGCATGCCCAAATGGAAGTTGATGTGTTGTTCCTCTAGTTTGTATGGTTCGTTTTTTGATTATTTTTC
TTTTCCAGGCCTGCATCATCAACTTTTCTCCTTCCACATATATGCAGCCTGACCTGCTGAGTACTTCCAGCATTCTTTGT
TTTTTTGACAAATCCTTTGCTAGTTCAGTGGTGAGCAAGTTAGTCAGTTCGATACATTGAATTTTACTGTCCCAAGAAGT
TGTTCACATCTACTCCATCAAAAAGGCA
>M00285:128:000000000-BF978:1:1111:16397:1825_1:N:0:46
GAAATGAATGGTTTTGGCTTATAAAACGCTGTTTTAGCCTAATATGAAATCTGGTGATATATCAGAGATTAGCTTTTCAG
TGGTACAAGGTACAGTCATATAACCTTTACCAAACGACTCAGCAACATGGAATGCATACACTACAACTTTTTACATGTAG
ATACTCCTGAGTTTTGTGAAGAAACTGAGAAATGAATGGTTTTGGCATAAAACGCTGTTTTAGCCTAATCTGGTGATA
>M00285:128:000000000-BF978:1:1111:11233:1828_1:N:0:46
GATCTACACTCTTTCCCTACACGACGCTCTTCCGATCTCGACTACACGCTTTCCCTCCACTACTCTCTTCCGATCAGGAC
TACACGCTTTCCATACAGGGCACGAATCAGAACAGGAGAAGAGAAACGGGAACGAGGGGAGGAACTAACGATATGAGATG
TAGAAGGGATCGAAACTACAGAGAAGGTTTGGATGCGGGTAGACGCCACAGGAGATGCGGACGGTACGGGGACTACAGTA
AGAGCGGTAGGGCACGAGTATGGAATCAAGTAATAGTGGAGCAAAGTGAATGACGGTG
>M00285:128:000000000-BF978:1:1111:15501:1833_1:N:0:46
GATAGTGGAGGCAGATACGTTGGACAGGTTTAAGAGATTGTTAGATAAGCACATGGAAGAATGTGGAATGTAGGATATGA
GGGTGGAAAGAGTTAGTTTGGGAGATGTTTGTAGGATGGCACAGCTTGATTGGCTGAAGGGCCTGTTCTGTGCTGTATTG
TTCTATGTTGTTCTATTATAGCTTGAGCAGCGATACATGCTCATTACAGGTGATCAGATATTGCAGATCGACCCAACTTT
CATTGCATTTGAAACAAGGTAAATAATTATTACTACCAAACTGGCGAGGGAAATGAAGGG
>M00285:128:000000000-BF978:1:1111:22906:1837_1:N:0:46
CTTCTTTTAGACTCACCTGGAATGTGTTTCCCTTGTGCCCTTTAAACTCACTTGTTCACTGTAAAATGTATTATTGTATT
GTGTTACATGTTTAAGAAAATGCGAAATAAAAGGGTACTGTATTACAATATAATTTCAATAACGCAGAATTGAACTAGCA
GATTTTCGAGACTATTGGATGTTGCTCATCTTAATACACAAACACACTCTTATTTCACTTTTTTAAAAC
>M00285:128:000000000-BF978:1:1111:13476:1846_1:N:0:46
TTTGCTTCTGGAGAGGAATGTAGTGCCCTGACAACCTGATAGGATTTGAGCACTTGCTGACATTCCCAACATTTGTTTCC
AAGAGACTTCAATGTGGGGCCAATCTCTCCGTTCCAAGTCCTATCGGGTCAGTGTTAAGATTCCCAAGTTACAATCCCAG
GGCAATGTTCTTCCCTTAGGTAGTGTTACCAGAAATACATTGCAACCTGTGGAATTATGCTGGGGTGCAAAATGGCCACA
GTACTTGCAAATATTTC
>M00285:128:000000000-BF978:1:1111:17211:1850_1:N:0:46
GCATTGATAAAAGTTGGTGAGTGTCAAAAGGGACATGCCAAATTTCTTTAGCTTCCTGAGGAAGTAGAGGCACTGGTGAG
CTTTCTTGGCTGTGGTGTCTCTATGTGGTTGGACCAGGTCAGGCTATTGGCAATGTTCACTCCTAAGAACTTGAAGCTCT
CAACCCTCTCGACCTCAGCACCATTGATATAGACAGGAACATGTGCACCAC
>M00285:128:000000000-BF978:1:1111:20140:1851_1:N:0:46
ACCTGATCCTTCAACATGCTCTCCGATATCGAGACCCCCGAAGTGACCTCTGGTGCCGAGACATCCTATTTCTCCACACT
CCAACCAGTGACTTGACCCTCTCCCAGACAAGCCTCGCTGTGCAACATACAGGCTTCCTGTTCACTGGGGCCACAATCAA
TCTCCCCCAGTTGGTCGGATCCATTGATCTGCTGAAGCCCATGTTTTCTGATCACAGGATGGTTTACTGATCAGTTCCCA
TGTCCTACTGCAGTTGCAGCTCTTGTTCTGATCTACAGCGAAGGTTCCACCCTGTTCCCC
>M00285:128:000000000-BF978:1:1111:8436:1851_1:N:0:46
TTATCATCCCAATTTTCCACAGAGATCCTAAAGCAGGCACTCGGTGCCACATATACCTTTTATTTTAAGCGGTCACCTCC
ACAGCTGACATTTTGTTTTGTTTAGTTATTCATTGACATGAGATATGGACACCGCTGGCACTGTCAGCATTTACTGTGCC
CCTTGTACTGAAGAAACAGTTTAAAGTCAAATGAATTAGTGGATCTGGAGTCACAAGTAGGTCTGATAGTGGTAAAGTTG
GTCAATTTCTTTTCCTGAGGAACATGAGTGAACCAGATGGTTTTTTACAACAATCTGGT
>M00285:128:000000000-BF978:1:1111:17575:1853_1:N:0:46
AAAGTGGCTAATCAATAGTTTTAGCTTTTAAAACGTTGATTTAGTCAAATAGGAAAGCCTTTGCTATAACAGCGACTAAC
ATTTCAGTGGTAAGAGATACAGTCGAATAACTGTTACCAAACGACTCAGCACCCTGAAGTACATACAATACAAATGTTAT
CCATTTGTTACTGTATGCGGTTAAAGTTGAAA
>M00285:128:000000000-BF978:1:1111:11838:1853_1:N:0:46
TCTTTCGTGTTGCAGGTTCCTTTCTTGACATGATTCTATTCAAGTCGATTGTGCTCACTGCAAGCAGAAATGACCTTATC
ACATGGCTGTTCATGGAAGCCTCCTGTGCACAAATTGGCTGCTCCATTTCCTACATTAAAAGTTGTGAAGAGCTTTGCAA
AGTCCTGCAGAACATTCTGTAGAAATGCAAGTCAGTCTGATAGAGA
>M00285:128:000000000-BF978:1:1111:11856:1858_1:N:0:46
GAGCTTAACAAGTGGCTTCAGTGGCATTCTTGCAGCTGTGCTTTAACTGTAACAAATCCCACCTCCTTGTGAGATTGCAC
AGACCTGCCAGTGGACTGAACCAGGGAGCAAAAATTAATCTCTGTCTGATGCGCACTCACAGCACTGAAACGTGATCTTC
CTCTCCCGAAGAGTCCAAC
>M00285:128:000000000-BF978:1:1111:17738:1861_1:N:0:46
CCCACACACCTCCTTTGAACTTTGCCCCTCTCACCTGAAATGCACATCCTTCAGTATGAGTCACATCCACTCTGGGGACA
AAGACACCGGCTGTCTACTCTGTCTATGCCCCTCATAGTCCTAGAAACCTCCATCAGGTGTCCCCCAGCCTCCACCGCTC
CGGAGAGAACAAACCCAGTGTGTACAACCTCTCCTTATCGAACGCCTTCCAATCCAGGCAGGGGCAGGTAAACATGGTGG
AGTTAGTCCATGCAATCGAAATCCGCCGCATTACCACTCCCGCAACTACTGGTCAGGAGT
>M00285:128:000000000-BF978:1:1111:18549:1861_1:N:0:46
TCCGGAGAACACTGAGACTGGTAACCCTACAGAATTCTTCTCTAATCTTTTGGTCGAAATATTTGGTCCTGAAATGTTTC
CTGTCCAGCCGATTCTGGACAGGGCTCCTAGAACATTAAGATCTAAACCTGCTCCGGATCAAAAACCTCAGCCAGTAGTA
CTGAGATTTCACTATGTTAGTAT
>M00285:128:000000000-BF978:1:1111:19341:1861_1:N:0:46
TGACTGATTGCACTCCTAAAAAGAGATTAATAGATTTCTGAATATTAAAAGATCAAGAGATGTGGGGTTAGGGCAGGAAA
GTGATAAATCAGCCACGTCTTAGATGCATCGTTGAAAAAGCTTGAGGGACCAATAACTTATTCCTGCTTCTATTTGTTGT
TTTTGCTATATCTTTGAACTCAGCTCAATTTGAACATACAAATTATTAGGGTAGTAACTACAGGGATAGGGAGAAATATA
GAACAGTGAAGT
>M00285:128:000000000-BF978:1:1111:15864:1861_1:N:0:46
CCAGTTCCAGGATTCAGTTGCGTCACAGTAATCAATTCAGTAGCAGTCATCATTATCGAGAGATTTCCGCTCGGTACCAC
CTTATATGTGTACTCAGGCTTGTGGTCGACTGGTCTGCCCCAGCTCAGAGTAATTGAAGTGGTGGTGCGATTTCTAACGG
TTACCGAATTCACACGGTTTGGCTCTGCAATTATTATTGAGATGTTGAGAATAACAGCAACCTCATACTGCCTCATGCTT
CACTGCACCTGCTTAATAACGAAGACTGGTGCTGCAGCCATGCGTGTCATTGCCATTCCT
>M00285:128:000000000-BF978:1:1111:13443:1863_1:N:0:46
GGAAAACAACTGACATTTCCCTTCAAAATTCTTCTCCCATTTCTGGTCTTTTCTTGGTTTTGAGTTATTATTTGGCCCCG
TGTTTTTTGAAAGGACATGCTCTAATTTTAGTTTGTTTTTAAATGCCACATATTTAGAATTACTTGATATTCCAGTCAAT
CAGTTATACCCCAGCAGTCGAGGGTGTGAAACTGCCAGAATATGCCTGGTGTCTAGAAGGGGGCTTTCTAGTGCCACACC
CCCCCCAACCGCCCCCAGCCCCTAGTGGGGATGGAACATTTACACATGTCAATCAGGGTT
>M00285:128:000000000-BF978:1:1111:9265:1864_1:N:0:46
GAAATATAAAGTGAGTGTACCATGTTAATGGCAAGACCCTCAACAGTGCTGATGGACAGAGGAATCTTGTGGTGGATATC
CATAGCTCTCTGAAATTGGCTGCACAGGTTGAAAGGTCGGCAAATAAGGCCTTTGGCATGTTTCCCTCTATTAGCCTA
>M00285:128:000000000-BF978:1:1111:20173:1865_1:N:0:46
TCCCTCTTTTGAAATCTCTGTTTCTCCACAATTCAGGGGAAGTGTTAGGGTAGGGTGTGCAGTAGGAAGTCGGAAAAATG
AATGATAAACTGAAATGAAAACCTCTTCTTTTAAGCTTATGACTAAAGGATGTTCCATTAATAAACATCTTTGTCACCCT
TTCCCAAAATTACATTTCTGTTTTTATTGTGCATTCACCAGTACTAACTTGTATCTCTCCTGTTTTAAACTGCTGAGTTT
TCTGCCAAACGTATAACATGCTCGATCTTCCA
>M00285:128:000000000-BF978:1:1111:10975:1867_1:N:0:46
GCATCCTGGTAAATCTAAGGGCAACGCTTCCTTCACCGTGTTATCAACGCCTTCCCCATCGGATCATGCAACAGTCCAGC
AGAGGAACAAGCCCTTTGACTCATGATGTGCTGAACTAATTAAACTGGTAATTAAATGCCTAACTGAACTGCCTGCACAA
TGTCCCTCTCCCTCCATTCTCTGCACATCCACGTGCCCATCTAAGAGCCTCTTAAACCCCTCTATCGTATCT
>M00285:128:000000000-BF978:1:1111:9423:1867_1:N:0:46
CAAAATTAATTTCAAAAATCGATGACACAGTGGTGCTGCCAGCAGAGCCACTGTTTTGCAGCGCCAGTGACCTGAGTTCG
ATCATGACCTCAGATGCTGTCTGTATGGAGTTTGCATATTCTCCCTATTATCACTTGGGTTTCCTCCAGATGCTCCGGAT
TCCTCCCATGTCCCAAGAACATGCAAGTAGGTTAATTAGCCACTGTAAATTGCCACTAGTGTGTAGTTGAGTGCTAGAAT
CCAGGGGGAGT
>M00285:128:000000000-BF978:1:1111:19823:1868_1:N:0:46
AACTGATCGTGTACTCATTTGTACCTAACTGGTTCAGTGCTGATAATGTTGACTGAGGATGCTGTCCCTTATCTCCAAAT
GTGCATGGTGCCAAGCTTTGTACAATTGGAGATAATTGTGTGGACTCCCCTATTATGCTGAACAGGCCTCCGCCCCCCCC
CCCCCCCCCCCTCAGGTGTTGATCAAATAAGTATTTTTCTGTTTGTTCCTGTAACGGGAGCAGAAGAAGGGATGTCTGTC
CCCCCACCCCCGACTTTTTTGAAAAGAAAAAACAAAACAAAAAGCAAACGGCACCACCAC
>M00285:128:000000000-BF978:1:1111:22290:1869_1:N:0:46
ACAGACCCCAAGGAGACCCCAACAGTCCCAGGTCTCCATTCGTAGAACCGAACTTCGCCGGTCACCCTCTGATTCCTATC
ACTGAGTTAATTCAGAATCCACTTCGTCAGCTCTCACTTCACACCGTGAGACCTAACATTATAGATCAATCTGTAATGCG
GACTGTTGTGAAATGCATTCCTGAAGTCCATATCAGCACTATCCACTGCCGCATAAATCCCTTTCCAATCAGTTACATCT
TCCATAAAGTCTGAAGGATTTTTTTAGAAGGGCCACCCACGAACAACGTCATACTGACTG
>M00285:128:000000000-BF978:1:1111:21111:1873_1:N:0:46
GTCTGTATACTTGCAGACCTGGTCACTAATAGCTCAAATGCAAACTGTGGTCCCCACTGCGCAGCCCGCGCGCCGCCCCC
CCCCCCCCCCACCCCCCCCCCCTCACCCCCCCCCCCCCCCCCTCCCCTTCCCTTCCCTCCATATCCGCACATTCCGACCC
CCACCCACCACGCCTCCCCCCCCCCCCCCCCCCCTCTCCCCTCTCACCCCCACCCATCCGTCAACCACACTCACAACGAG
ACACGCACAAGCACACTATGACTGCATACCGCAACATCGGACGAAAATCTCACAACTGC
>M00285:128:000000000-BF978:1:1111:18444:1874_1:N:0:46
CACTTTCTACACTAGGCCTATGTAGGAACTTGATAAAAACAATTGCAATAGATGTATTTCGTTGAGCTGATTCGATTTAT
AACAGCCATGTGAGGATACATCTTCAACCTAAATATTTAATTGCAGATATAACAAAAGACATTTCTTTTGGCAGAAACAG
CGTTCAAATGGGAAATACATTGATTTGCCACTTTCTACACTGTCTATATAGGAAATTCACAACAACAATTGCAATG
>M00285:128:000000000-BF978:1:1111:12790:1875_1:N:0:46
GCATTGCCTTGGCTGGAATATATCTGGGCTCTAACTTTCTGTCTGTGCAAACAACAGGAGTGGTGTTACCCTAAAATTAA
TATAAGTGTAGGGATTGAGAAAACATTTAACAATTCTTCGCTGAAGGTAATCACAACCAACTATAAGAAGAAATAGTATT
TATAGTAATATTACTTCAGATTTGAAACGTTTTGTTGCAAAGTATGAGCTGGGTAGACAGCATCTATTTGTCGTTGGGTT
ATTAGAATTTTCTTTCTGTTTTATTGCACTGCAATAAAGTGGGATTGATTCTCACTTTCT
>M00285:128:000000000-BF978:1:1111:14632:1877_1:N:0:46
AACGATAGGACATAAGGAGACCTGGCAATGCTGTTCTGGATACCATGTATTGGAAGATGATAATCTCCATGGGACTTTTA
CAGTGTTAGCGTTACACACAATACTATTTTAGTGCTGGGTAAAAATAGAGTCATTTCTAGGTTGTGATGTTCAGTTGAAT
AGGAACTGGCCCATTGGTTTAATGACTTTGGATTGAACTGTAATTATTAGGAATCATTTTATCAGTATCCAATAATCTGC
ATTTGCAAATATAGGA
>M00285:128:000000000-BF978:1:1111:14814:1886_1:N:0:46
ATTACACTTGGTCAATTTATTGGAGTTCTTTGAAGAAGTAACATATGCTGTGGATAATGAGGAACTTGTGAACACACTAT
ACTACAATTTCCAGAAGGCATTTGATCAAGTGTTGCCTCAAATTTACTTTCCGAAAATTAAAATCTTACGGTGCAGGAGT
TAATATAAGATTGGCTGGCTAGATTATAGTGAGTACTGCACTAGAGG
>M00285:128:000000000-BF978:1:1111:9712:1892_1:N:0:46
CCACCCCTCAGGTGGGAGAGTATCCCTTGACCCTAAACCTGTCTAACCAGTTCTTTTGTCTTTGACCTCCCTTGACCATT
GGCTGTGGCAGAGGCTTTTGTCCTTGACCTCTCCACTATTGGCTCTTTCAAATGTTAACAGTAAG
>M00285:128:000000000-BF978:1:1111:17414:1893_1:N:0:46
GGTACATCATAACGTTAATTTCAGTTGCCATCTTCTTATATTGTGCAGATTTTTTATCTGATCAAACCAGAATTATTGGC
CACAGTTAACAGTTGAAGAGTAAGTACAGTTCTGGTTGGACCTTTTCAGTTAATTACTATCCTCATGTTTGTGGGTTAAA
GTCAACGGACGGAAATGCTGCAATTTAGATGCAGTCGGCCGGATTTAACATTTTTATGACTTAATTCAACACAGAAATCT
GGCAAAACATAAGATGCCACCCAATCCAATATCACTGGCAAATTGGGTAAGACATTCGTT
>M00285:128:000000000-BF978:1:1111:16894:1894_1:N:0:46
GTTTTTGTTTTCTTAGTGTGAATCAGTTTGATTTGTGAATTAATTAACAGCCTGTTAGGGTAGCTTAGTCATTATATTCA
TGTCTTTTCTTACTTAGGGGGAAGTGAAGGAATTAGATTTAGATTAATGTACATCGAAACACACAGTGAAATACAACTTT
CGCATTGAGTGTTCTGGGGGCAGCCCGCAAGTGTTGCCACACTTCTGGTGCCAACATAGCATGCCCACAGCTTCCTAACC
CATACGTCTTTGGAATATTGGAGGAAACCAGAGCAGCCAGAGGAAGCATGCCATATGCCT
>M00285:128:000000000-BF978:1:1111:8467:1895_1:N:0:46
GCAGTTGATTCATTCGACCAACTTGACTGCGCCTCCTCCAACCCTATTTCTTGTCAGCGCACTTTTCCATTCTCCCAGTT
TCTACCTCGTCCTGGTATCTCCTCGGATGACAAGGATTTCCGCACTCTGAGATGTCTTCCTCTTTCTTCAACCGTGGCGT
CCCCCTCCACCACAGCTGAGAGGGCTCTGAACACCTGCCTTCGAACGCTGTGGGACAAACGTGGTCGGCTGGGATTAGGT
CTCTGGGCAACAAAGTCTGCATGGAGCGGTTGGGCCGA
>M00285:128:000000000-BF978:1:1111:20041:1895_1:N:0:46
GCAGCATCTGCAATCTTTGGTATCTTACAGCTCCCACATTTTTTCCCCCCTTTTTCTTCAACTGTTGTCAACCACCTCCT
TCGACTTGCATCCCCTTTAGCCCGATCATCTGTGGTTAGCAAGAGGTTGGGATTGAACGGGGTTGAACTGGGTCACTGGA
GCTGCAAGGCACTAGTTCTTCTAGCTGCCCCGCCAGACGTGTGAGCAGTTAGCTGGCTGCGTGTTTAGGTCAGTTATACG
TAGCATCGTCTTGGGATGTGACTACGGGCAGTCTCCGGGTTAATGGCTGCCTTCCTG
>M00285:128:000000000-BF978:1:1111:11991:1896_1:N:0:46
CGCTGTTTTAACCAAATGGGCAGTGTTCTGAAATATCAGCAGTTAACTTTTCTCGGTGAAGATGGACAATCACATTAATG
TTACCAGTCGACTCAGCACCATGCATACATAGAATACAATCGTTTTCATCAACCTTCAGCTGATATTTAGTGTACAAAGT
GCCAAATCAATTCATA
>M00285:128:000000000-BF978:1:1111:23430:1896_1:N:0:46
GCTGTAATAGCGTTACACTGACCGCTGCACCACCGTGGCCGCCCTATCTACGCCTTCTTGTAATTTTAAACCTTACGTTT
TCCCCCTATCCCCCACCCCCCCCCCCCCCATTCTCCCCCGCGTTCCCAGGGAGCGGGCTCGGCCCGCCCCTTTCTTAGTG
GGTCCGTTTCCGGTTGGGACGGCGGGGGTTGGGCGGGGGGGGGGGGGGGGGGGGGGGGGTTTTGGGTAAGGTGTCTGGTT
TCCCCCCTTTGCACTGCTTGGAGGCCCGGGGGTGGGGCGGGGGCCGGGGCGCCCGGTGGG
>M00285:128:000000000-BF978:1:1111:11897:1900_1:N:0:46
GATCTACACTCTTTCCCTACACGACGCTCTTCCGATCTGGACTACACTCTTTCCCTCCACGACTCTCTTCCGAACTCAAC
TCCACGCGTTCCCTACACGGCGCCAATCACAACAAGAGCGGAAGATAGCTAGGTCGGGGCGACACCCGCGTGGAGGATAA
CGACTCACACACGAGGCGGCGGGCGAAATGTGCCCGGAATGACCAACAACGGGCCATCGACGGACAACGCCGGGGCGAGA
GGAGGGGACGGGCCTGACACCAGCAAGAACGACAAGTAGAGATACAGAGGAGCGAGGTG
>M00285:128:000000000-BF978:1:1111:15233:1901_1:N:0:46
GGATTTGGGGGCCTGAGTCACATGGAGAGATTGAGTAGACTAGGACTTTATTCCCTCGAACGGAGGAGACTGAGGGGTGA
TGAGATAGAGGTGTATAAGATTAGGAGGGGCATAAACAGGGTGAAAGCAGATGTAGGATTAGTGTAGCTGGGTCGGTACA
GACTCGATGGGCTGAAGAGACTGTTTCTGTGCTGTGTCTCTCTGCGAGTCTTGGTCTTAACTGCAGTCAATGAGAGAATA
TCCTTCCGTGCAG
>M00285:128:000000000-BF978:1:1111:7575:1901_1:N:0:46
GGCTCGCTCAAAAAAGTTTTAAGATTGGTGTCCTCAGTGTGAGGCTTTCCAAATTTACTTCCACAAAATTTTCACTGACT
TCAACTCTTAACATTTATCAAATTCACAGAGTCATGGCAATTGCTTTCAAGCACTGTAGCATCAACTCTCAGGCAACATC
AAGTACTATAAAGGTGGAACACAGAATTCAAGTTTCAGTCTTAGTATTTCAAAGTACTTCCCCACAGAAGGAAGAGCAAC
ATTACACAGCCTTACGGAAAACGCCAGTAAAATGATCTTCTAGAAAAATTCACATCTGTT
>M00285:128:000000000-BF978:1:1111:16876:1901_1:N:0:46
TCACCTTTTGCCACAGACATCTCATTGTGGACCAGCACTGAGATGTTTCTTGGGCCTCTGTGTGCAAGTAACCTCTCTTT
ATAATTCCACCCCACCCATGCCATCAGCTAAGAGATTCAGAATGAGTCAAGGTGT
>M00285:128:000000000-BF978:1:1111:10710:1904_1:N:0:46
AAAAGAATTTTTCCAGTGAATTACAGAAATGTATATTATTTATTGATATATTATTACTGGGTAAAGAGATAATACAGACT
AGGGAAGGAGATTGTAAAAAGGCTATCCCAGTAAATTAACATCATTCCATGGTAATTATTGACTTATTATTGCTATATCC
AGTAGTTCTTCCCCCATTGGATTAACAATCTGCTCTGAGGAAGTGCAAATAGGTGTCATTTAAACCTTGGCTTTTCTGTT
TATTCGTTTTTGTTAAAATCCAAATTTAACAACATCCTGCATAAAAGTCTTCTT
>M00285:128:000000000-BF978:1:1111:21161:1904_1:N:0:46
CTTAGTGTTAACAAAGGAAGATGGAGGGATGAGAGAGTTTACAGTTCTGATGGCTTGCGGAAAGAAGCTATTGTTCAGCC
TGGTCGTACTTGCCCTGATACATTTGAGCCTCCTCCCTGATGGCAAAATTGTAAAGAGGTGGTGGGAGGGGTGAGAAGTG
TCGGCCATTATGCTTTTTGTCTTCCTCACACAACGGTCTTTGTATATGTCTGTGAGG
>M00285:128:000000000-BF978:1:1111:12934:1904_1:N:0:46
TGCTATATCAGCGTCTAATTCTTCAGGGGTAAGAGATACAGTCTAATAACTGTTACCAAACGACTCAGCACCTTGAATAA
CATACACTACTATTGTGTTCCAATAGGTACTCCATGCGTTTTGAGTTGAAAGTGGCAAATCAATGGATTTAGCT
>M00285:128:000000000-BF978:1:1111:23101:1908_1:N:0:46
CTGCAGCGAGGAGTTCCAATGGTGGTCAGAGGCAGCATGGCATGAGGCAGGTCACTCTATGTCAAAGTCCCTCTGCGCTG
TACTCAGTGGCCTGGGTGGGTTGAAACTCCCTCATCTTTCTCACCCTCAATGCTGA
>M00285:128:000000000-BF978:1:1111:21277:1910_1:N:0:46
CATGATTTGCCAACCTTTATGTTCGCTGCCCTGACCGATAAGGGCAAGTGTGTCGTATGCTGCCTTTACCACCCTATCTA
CTTGTGTTGCTGCTTTCAGGGAGCTATGTACATCAAGGGGCCTGCCATCTTCTGTATACAGTAAGTCCCTGACTTAAGAA
CGCCCATACTTATGAACCGACCCTTGTGGTTGGTTCGTAAGCAGGC
>M00285:128:000000000-BF978:1:1111:15180:1912_1:N:0:46
AGGTTCATCATTTCTGTATTCAACATAACTGAAAGAAAAGCGACAGAGAAAAGGTGCAAAGAACTCACAGCAACATCTTC
CAAATAAACAGCACTCGCCTTTATTTATTTTCTTTCTTTTGTATTTTTCCTTTGGAAAAAAAATTTGCCTCTTTGCTACA
TCTGAGCAATAGCTTGAAAGGAGAACTATCTATTTGGAGGAAATTCTCCATGCGGATTCCAATTCACCCTGACTGTAACT
GGAAACTGAATCAGCTG
>M00285:128:000000000-BF978:1:1111:15809:1912_1:N:0:46
GCAGGCACGTCATCTATAACTTCTACCAGTTATTTATACAAATCATTAAACTAACCAAAAGAAATCTGCAAAAGGTCAAG
AGCTCTAGGTATCTGGACAACTCCTATAAACTCCATAAACAAATATATGCAATTTATAAGAAATGGGTGTCCGTCCTATC
AAAGATAATTGAAGATTTTTCTCACAATTTTGATAAATGTACTTTTACATAAAGAGTCAGCCTTAATTTCATGATATTAG
ATTCTCTGCTAAGTCAGAAAGTGATGAGCTTATCATTCTCT
>M00285:128:000000000-BF978:1:1111:12777:1913_1:N:0:46
AACTTTCCAGTTAACTCCTTTATCAATTGCTGTATTTGGAAGCATTAGACATGGTTGCAAAGGCAGTTAAACTTTTCTAA
TAAGAGTATACGAAGAAGCATCAACAAGTGGCTTAACAAATCAAGCATATCTATCACTAAATACTTTTCTGTGCATACTA
ATGTTCTTAAGTTAATAACTTCTACCAACCATGCACAATCCTCCATACCAATTCAGTTTCCCAGAAATAATCCCTGTACC
CCAAGGTTAATCATGCAAGACTGAAAGCAAGAGGCAGAAATCTGGCAGTGTTGATAATCT
>M00285:128:000000000-BF978:1:1111:20016:1914_1:N:0:46
CGCCCAAGCCACAGTGGTGGTCAGAGCGGCTAAGTGGGAGCCAGCTGTCGTCCCCCCTCCCCCACAGTCGACAGTATAGG
GTACCAGGGGAACACCAGGATATCACAGAGGCCGTGTGAGCCTTGCTGCGGGA
>M00285:128:000000000-BF978:1:1111:8036:1914_1:N:0:46
TAGGCATTCTGCCTGTCCAGGTGCGTCAATGCAGTGTGAAGGGCTAGGTTGATTGCATCCTCCGTTGATCTATTTGCCCG
GTATACGAACTGATACTGGTCTACTGTTGGTGGGATTCCGGAGGGGGTGGGGGGGGCAGGGTTATATTTTTTTTACTGCT
AAGGGAATCAAGAGATATGAGGAGAAGATGGGAACGGGACACTGAA
>M00285:128:000000000-BF978:1:1111:7638:1916_1:N:0:46
CCCTTTATGCCTGTGGATTTTCTCCTATTATTGAGATGCTTCTGGTATCTTCTAACTTGAAGATTGATAAATTTCCAATT
ATTGTTTCCCAAGACTTGCACTCCAATGTACTAATGGTTACCCTTGGCAATTCACCTTTTTATATACTTCCAGAATCTTT
GACCATTTTTATATTTGTTACTAGTTACATTCCTTCATCTATTTTTCTCTCTTTTTTAACAGGAACATCCTTTGAAATAA
TGATAAATGGTAGGATATGGATATTGTGTGGGCAGAAGGGATCAGTTTAGTTGGGCATTT
>M00285:128:000000000-BF978:1:1111:8827:1916_1:N:0:46
TTCTTGACTCGATCCTAACCTTGGTTGCTGTCCGTGTGGAGTTTTCACGTTCTCCCTGTGACTCTGGGTTTCCCTGCGAG
TTCCAATTTCCTCCTTTGTGCCAAAGGCATGTTGGTTGATGGGCTAATTGCCCCTATTGTAGCCTGATGGCAGGAGAATT
GGGGTGGGGAGTTAGTTGACGGGAATGCAAGAGGAAAAATAGAAGAAGTAGATGTGTGTTTTGATGTTCAGGGCAAATAT
GGTGGGCAGAAGGGACTCAATGACTCAAAGCCGAGCTATACATAATGCTTGCAAACTTA
>M00285:128:000000000-BF978:1:1111:9705:1918_1:N:0:46
GCAGATAATATAATAATTCAATATGCTTTCAAATTCTGTAATGAGTAAAGCAAATGGATTAAGCTCCTATGAGAGACTGT
CATCTTAAGCAGTTCCTGGGAGTTAAGGATGATTTGCTTCTATTCCACTACTGTAGTTCTGAGGTGACTGATCAGGCAAA
TATAGGGCCCACTAATTTTGTCAAAGGTGGGGCAGATGATGTTGACGATGAGGTGGGTGTGTAGATTGGGAAG
>M00285:128:000000000-BF978:1:1111:8460:1922_1:N:0:46
CGTATTTATATTGTTCGGCCAGCCATTCAATTTGTCGCTTTACGATTTTTCCAAATTCATTCAAATACATTTTAAAATCT
TCACATTCATTTTCGGAATGATTTTCATTGGATTGATGTACGGACAAGTCGCGATCTGTATCCACAGATCCAAAACAACA
AATTCCATCCTGAACACATATCGTAACGAAATATAAATTACTGCTGGAATAATCAAACCCCTGAATTCTATTTCTTTTTC
TATTTTTCATGAATATTAATTTTATTATTTATGAACACATACCTTTACGAACAGCTCGCT
>M00285:128:000000000-BF978:1:1111:9182:1922_1:N:0:46
CCAGGAAACACGGCGCAGATGACCAGCAGTTAAAGAAAGAAAAATGTATTGATTAAACTGTTTGCTTACAGATGCTGACT
GGTTTGCTGTGTGTTTGCAGCCTCTTTGGTTTGCTTTGGTTATGCAAGATTTATTGTACGTCGATATAGTGGAATAGCAA
TAGAGTTTGGATCATTGATCCAGAGACATGAGGCTGAATCCTGTGATGGTAATTGGGGAATTAAAATGTAT
>M00285:128:000000000-BF978:1:1111:19318:1922_1:N:0:46
CACACTGACAGCTCGCCGCCTTCATGCCAATTAAGGTCCAGCCATCAGAACGCTCCCTGGCTCTCGCTAACAACATTGGG
CAGGCATAGCTAATGCTCTGTGCTCCCATCTCCACGAATCACTTAAAAATTGACCCCACGTGATGGGGTTGTTCGGTGGA
GGAATAGACACATTAAAAGCGAGCGGACATGTATGTGTCAGTGAAAGACGTGGCTTATCAGAAGG
>M00285:128:000000000-BF978:1:1111:19659:1923_1:N:0:46
TCCAGTTGTCCCTTTAGCAGCAAGCAGTTTCACCCAATTGACCTCTGCAAGATCCAACCTAATGCCTCCAGAATTGCCCT
GCCCCAGTTTAGAACCTTAACCTGTGGACCTACACTATACTTCTTCATTACTATTTTAAAATTAATAGAATTATGGTCAC
TAGTCCCAAAACGCTC
>M00285:128:000000000-BF978:1:1111:19578:1926_1:N:0:46
TTCTATCCCTAACCCTGATGAATCCATCCCTGCAGGGTTTTCACTCTTTGCACAGTTTCCTGTTTTTTTAAAAATCTGGT
TATACAATAAATCTTAATATGAGTGAGATTTTCTCAGTAAATATGCAAGTCCCAATCTATACGCAAAAGCCATTTAGATT
AGTGACTGATTATT
>M00285:128:000000000-BF978:1:1111:12515:1926_1:N:0:46
AGATTTGTTTTGCCATTGAATGGTTTTGATCTGGGAGCTGTCAAAGTAAGCAGTGTGGTAATAGTTAAACTGAGTGTCTG
CGGTTGACAGGGAATGGAACAAACCACAGCCGACAGGCTGCGAGA
>M00285:128:000000000-BF978:1:1111:14033:1926_1:N:0:46
CAATTGTTAATGATGTAAATAATGCCATAATATTTAATTTTAATATAATGTCTTATCATAATGTTAATTATTAAAATAAA
ATATTAAACACTAGAAAATACTTGAACGATTACACACATTCAAGTTGCTTCAATTGATTCAAGGAATGTAACTCAAATGA
AACTTTTCTCTCAACAGCTGTTCCCTTCCGTTGAAATCAACATCCTGGTGTGGGATCAGTGGGCAGGTTTCCCAGTGTAA
CTGAGGATTCCCATATCAGTGTGCAGTTGGGAAATTCCTGTGGAGTGCTGGAATTCATGT
>M00285:128:000000000-BF978:1:1111:11510:1927_1:N:0:46
CCAGTACTAAAACAACACCTAATCCTGAAGAACAGAAGTGGTGTGCATAATATTTTAACCTAGATATTATAAGATTCAGG
AGTGTATGAACTTGACAAAAATGTAAATTGATTGAACTTGTGGAATTTCCTTTTTGTTTATGTTTTTATGGTATGGAATT
CTTCAGTTGTCCCAGTGATTGTGTGCCCAAGATGACACACCAACATCTCAATATGTGGCCTGAAGTCATAATACAGGCTC
ATAACCCAC
>M00285:128:000000000-BF978:1:1111:22194:1927_1:N:0:46
CTTTGGCAGAGCCAGGAAGGCTGCTCAGATGCACAAACAAGTTACTTTACAAATTGCCATATTTTATTATATTTGGTTAA
TCGGAGCCTAATTCTGGTTGCCAAATCTACCTGTTGTTTTGGGTATATAAAAGGACATGTATTTAATTTGCTAAGAGATG
TTGTTTACTGAAGGCCAGATTCACTCCACTGTTTACAGCTATAAATGGTTTCTCTGATGTGTTAATTACCATGAGCATTG
CCACCATTAGCAGCTCTTAACTATAATACCAGAGCTGCAAATGAATAAGACTCAGTTGA
>M00285:128:000000000-BF978:1:1111:17076:1928_1:N:0:46
TAATTTTGAGTAGTTTTTCTCTGTCAATTGTATCCTGCCTTTCTAGAAACTGATTTTTTCTCCAAGCAATATATGTGTGG
TAGGGTTCTATTGATCATGTAAAAGATTATGGTAGGGGAAAATAACCACAAACCAAAGGCCAAAATGATAAATTCCCAGA
CTTATTACAGATGGCATATTTGCAGAATTTTTAAATTGCTGATAAAAGTAGCTTCTGATTCCAACCCCAAGCTTGTCATA
ATAAAGCAATTCAGGATGCAATGCAATCCAAAATTTGTGGAAAGCTTGCCAATCTATTCC
>M00285:128:000000000-BF978:1:1111:17417:1928_1:N:0:46
GGGCATTTAAAGTGCTGGTGCATTTCTGTGCACCTAGCATCTCTTAGTGTTAACAAGGAAGATGGAAGGATGGGAGAGTT
TGCAGTTCTGATGGCTTGCGGAAAGAAGCTATTGTTCAGCCTGGTCGTTCTTGCCCTGATACATTTAAGCCTCCTCCCTG
ATGGCAAAATTGTAAAGAGGTGATGGGAGGTGTGAGAAGGGTCGGCCATTATGCTTTTGGTCTTCCTCACACAACGGTCT
TTGTATATGTCTGCGAGGGATGGAAGCGAGACACCTATGATCCTCTCTGCAGCCCTAACT
>M00285:128:000000000-BF978:1:1111:14676:1930_1:N:0:46
ATATCTCTTCACTGATTGCCGCAGAGACTTCCGACAGCTGGGATCACCAGGCACTGCAGCAGTGATGAGAGCGTGAATTA
CCTGTACGACAGTGCAGAGAGCAATGGTATATAGGACAAATACATGTAGTTGGGGACGTGTCAACAATATGAGAAGATAT
CATCGAGAAACGAAGTTCAAATAACACGGAGATAAAAGTCATTCGAGGAGTTTATCCCAGCACACGGGCCAGGTCGACGT
ATGTCATCTGCACAAAACGGAGTTCGGGTTGTAACGACGTTTCGCTTTATGAACAGGCAC
>M00285:128:000000000-BF978:1:1111:21243:1933_1:N:0:46
CTGGCTTGATGAGGAAAATGCCTTCATTCAAAAAGGGATAACTCAGAGTAGTCAAATTACATGTTAACACTATTTTAGAT
ATTTTAGATGATGCATTCTTCAAATTTATGCAGGATAGTGGGAAAAAAAGGATAGATTAGAAATACAGAGAAATTTGGAA
ACCCTTACGTGGATAGTCGTGTGAACTAAATTAGTTGCAAATTCTACATTGTGTGTCACCTCAAGGTGAATTTCCAACTC
CATTGCTTCAGGGAGACTATC
>M00285:128:000000000-BF978:1:1111:13456:1933_1:N:0:46
ATTCCTCAGAAAATTTCTGTGCCACAGAGCCGTCTGTTTTGCTCAGAGGTAAAGATCATTGGCAGCAACGTAAGCGATCA
ACAGTGTTTCGGCCACTTTCATTCTGTGCATGGAGTGCCTTGATTGCTCGTGCTACCCGTCTCTCTCATTGTTTAGGGCT
GAGACAATGCTGCTATGAAAAGCAATCGGGGCAAGATTTCCAAGTGATCCAAGGCAGCTGTTTTTCCAGTTTCACAGAGA
AACAAAGTGCTGACCAAATTGTTGAGAGAGGCAAAACTTCTCTTTAAAATAGTCCAATTC
>M00285:128:000000000-BF978:1:1111:8508:1934_1:N:0:46
AACCCCCCACCTCGGGGACCGTACCCTTTCTACCCCTCACCCTCCCTGCCCCGGGGTCCTGTCCTCACCCCCACCCCAGA
ACTCCACATCCCAGTACACCGCGGTAACTGTTCACACCGAGAGGAGAAATGATGCTCAGTGGTATTTATTTCAAAAACGT
GAGGTTATACCGAGAAGGCAAAAAGCAAACAGACAATACATCCGGCCATGCGTAGAGAAAGGAAAAGGAACTGTCTTAGA
TCCCGTCACTCCGCGAAATCTGTTATGCCGTCTTCTGCTGTAAAAAGAAAACAGCTTAA
>M00285:128:000000000-BF978:1:1111:7968:1935_1:N:0:46
GAAACCTATGCAGTGCCTAGGAAGATGTGCAAGCTCAACACATGCAAGACCAGAGATTAGAATTGAACTTGTGAGGTGGT
AGCTCTACTAGCTGTGACACTAGAGCTAGTAGAGCTACAGTAACAAAATAGATTGTAGTGATATGATTGTTGCTAAGTTT
AACCAACTTCTGTATTTCAAAGAACACTCGAATTACTAGGATAAAACTTACTGAGACTTTCATTTGGCTTGGAACTTCTG
TAAATTTACTGGCTGCTAAACTGTTCTGCATACTGTGTGTCAGTTTGGCGCTATGGATA
>M00285:128:000000000-BF978:1:1111:8112:1935_1:N:0:46
AAAGCAGGAGAAGGAAATGAATACTTTTCCCACCTAAAAGATGCAGAAATAATTAAGTGCATTGCAAATAAACTAGCTAG
AGCATAGTAGTTTCTTTCCAGTACAAAATTGAGGTACCATACATTTCTACTCCAGGTTATAATTATAGGAAAAAAAGACA
AAAGTGAGGTGATGGGAAATAAGATTACAAAGTGCCAAATGTCTCAATGGTATTTGTTTATTATGATGAATGAAGAAAAT
CTGAAGTAAAAATAGAAACAACTGCAACAGCTCAGGAGTTCAGAGATGATGACCTTTTAT
>M00285:128:000000000-BF978:1:1111:16517:1938_1:N:0:46
TTGGCAGAATCCCAGATGGCGATGAGGAGGCATACGTGAGTGCGATGGATCAGCTGGTTGAGTGGTGCGGCAACAACGAC
CTCACACTCAATGTCAGCGAGACCAAGGAACTGACTGAACTTCAGGAAGGAGAAGTCTGGAGAACACACACCAGTCTTCA
TTGAGGGGTCAGAGGTGGAAAGAGTGAGCAGCTTCAAGTTCCCGGGCATTAACATCTCAGAGGATCTGTTCTGGGCCCAA
CACATTGATGCAATCATGAAGAAGGCATGCTGGAGCCTGTACCTCATTAGGGGTTTGAGG
>M00285:128:000000000-BF978:1:1111:14493:1940_1:N:0:46
GATCTACACTCTTTCCCTACACGACGCTCTTCCGATCTGGACTACACGCTTTCCCTCCACGACGCCCTTCCGAACTGGAC
TCCACGCTTTCCCTCCACGACGCGCTTCCAAACTCATCCGCACGAACACCCTGCACGCAGTTCATTCAACTACGCCCATA
CAAACGTCAGCTAACAAGATCGTGTGATCGACGACGAGAGCCGAGTATACAAAAAACCCGAGCACCGCAGACAGAACGCC
ACTGCAACGCACTCCAGATGATGACATCGCACCGAGAGACCATAGCGATAACGCACACTG
>M00285:128:000000000-BF978:1:1111:15669:1940_1:N:0:46
GATCTACACTCTTTCCCTACACGACGCTCTTCCGATCTGGACTACACGCTTTCCCTCCACGACGCGCTTCCAAACTCAAC
CACACTCGTTCCCTACACGACACGAGACTGAGAAAAAGCGGTAGAAACGCGGGGCACGCAGACGGCCACCAAAGCGGGCA
CGAGGGGCGAGAAGCGGGAGCGGGAGGCAGGCCACCCAGCGTGGCTGACCGAGCGGAGCGGCGACCGGGGCAACGAGTAG
CACGCGACCAGACGGAAGGGAGCGGAGGGGAAGAGGCACACCCCAGACGGGGCACAACAC
>M00285:128:000000000-BF978:1:1111:22944:1942_1:N:0:46
AACCGAGTGGGGATTGCAACAAACTCCAACATATCTCCCTTCAGCTCGCTACAGAAGAGCGAGTGCTACAGTAGACGCCG
GACTGTGTCCACTTGGAATTTCACCGTGGATGAATGACCTGAAGAAATACGTGCCTTAAGTAAGTCACCCTTAAGTAATC
GTAGGGTTATTTCCTGAGCACCTGGTTGTTGAGTCTTTGTGTGATCTTTTTAAAGAAAAAAAAGATTTTCATTGAAAAGT
TATTTAACACTGGGGATAGTTATCCGAAACCCCGTTTCTATACAATGGAACTACACGCC
>M00285:128:000000000-BF978:1:1111:15799:1942_1:N:0:46
GCCACAAGTCTCAAACCGCCATTATCCTTTGTTGAACAAATGTTACATTTGTTTTGCATAATGAAATACACAGCACAGTC
CCAGCAGGTATTCAATTTGCCTTTATTACAATATGTTTAGCATATGAATAAAAGAAAAAGAAAGGCTGTCACTGAAAGAG
ACAGCTCCATGCAACAGAAGATCAGGCATAATTTCACAGGAACATTTTAAAGCAAAATGTTAATATTTAA
>M00285:128:000000000-BF978:1:1111:22242:1946_1:N:0:46
GCAAATATCCCTTTAAGATGGGACATTGTGTGTGTGTGCAACGTATTACGTCAACAGAAGATAAGACTAACGTGATGACG
TCATTACAAGAAAGAAAAAGATAGGAGAGAGAGACAGACAGACAGATGGAGAGAGAGAAGAAGGAGAGA
>M00285:128:000000000-BF978:1:1111:22432:1947_1:N:0:46
CCAGCCTCCCCTCCTTGGACTCCGTCTTTAACTCTCACTGCCTTGGTGAAGCAGCCGGCATAATCAAAGACCCCCCCACC
CACTCAACACTGACTCTCCCCTTCCCCCCCCCACCGATCAAAAACTGCGACGCGAAGTGACCCTAGCGCCTCCGCCCAAC
GTGAAGTGCGGCACACACAAGAATGATCTCGACGCACTGGATAGGGATAAACAGCTCGAAACCCTCGACGGCGACCCGAT
CCGACAGTTGCCTCGCGCAATGGAACCGACCATTGAGCCAAAGCCAAAGAATGACCGGG
>M00285:128:000000000-BF978:1:1111:19428:1948_1:N:0:46
TTATAGTATTGTCATTCATTTATTCAACTACTGTTCAAGAGGTTTAAAGTCATAGCATCTCAGAGTCATAGAGGGATGCA
GCATGGAAACAGGCCCTTCAACCCATCGAGTCTGCACCAACCATCATCCCCCCAGTTACATTAATCCTACATTCCACTCT
TATTCTCCCCACATACCAATGATAACTTAGTGATCAATTAACCTTCCAACCCGCATGTCTTTGGGATGTGGAAGGAAATT
GGAGCATCCAGAGGAAACCCCATATGTCGTTATTGTGAATGTGCAAACTCCACACAGTT
>M00285:128:000000000-BF978:1:1111:9038:1949_1:N:0:46
GAGTGTGTTGTGCTGCTACTGCAAAAAAAATAATTTTCCTGGCATTTATATCCTATGTATGTATGCCTATGACAACAATA
ATCTTGAACTCAATGTTGGTTGTCCCATCACTTGCCACAGAGTCAATATGGCAGCCAAATTCTGCAGGATTCTGTTAGCT
CAGTCAGGTGCTCCCAACTTGTTGGAAACAGAAGAGAATGCAGATGCTGGAGCAATACAAAATCTGCTGGAAGAATTCAG
TGGGTCAAGCACCACCTGTGGTGGTGGTGGGGAGGGGAGAGAAGAGATAGGAATTGTCA
>M00285:128:000000000-BF978:1:1111:20624:1949_1:N:0:46
GTTACCAAATGACTCAGCACCATGTTATACATACACAACAATTGTTTTGCTGTAGATACTCCATTAGATTTGATTACAAT
GTGGAAAATCAATGGTTTCAGCTGGTAAAACGCTATTTTAGCCAAATCTGAAATCTGTTGCTATATCAACGATTAACGTT
TCAGGGGTAAGTTAAATAACTGTTACCAAACGACACAGTACCATGACAAACAAACACTAAAATTGTTTTCCTGTAGATTC
TCTATGAGTTTTGTGTAGAAAGTGGCATATCAATGGATTTAGCTTAAAAACGCTCTTTTT
>M00285:128:000000000-BF978:1:1111:13442:1949_1:N:0:46
ATGACTGTTACCAAACGACTCAGCACCATGAGATAAATACACTACAGCTGTTTTCATGATTATTCTCCATGAGGATGTGT
AGAAAGTGGCAAATGAATGGTTCTTGCTTAAAATAACGCTGTTTTAGCCAAATAGGAAATCAATTGCTATATCTGTGATT
AACCTTTCAAGGGTAATAGGTACTTAAATAAATGTTACCAAACGACTCAGCAACAATAAATGCATACACTACAACTGTTT
TCATGTAGACACTCCTGATTTTGTGAAGAGACTGGAAAATGAATGGTTTTAGCTTATAA
>M00285:128:000000000-BF978:1:1111:8704:1950_1:N:0:46
ATTGTCCTGTTGATACTCCATGAGTTTTGTGAAGAAACTTGCAAATCAATGGTTTTAGCTTAAAAAACGCTATTTTAGCC
TAGTAAGTAATCTGGTGATATATCAAGATTACCCTTTCTGGAGTAAGAGGTACACTTAAATAAATGTTACCAAACTACTG
ACCAGAACGGAATACATGCACTACAACTATTTTCCTGTTGATACTCCATGTGTTTTGTGAAGAAACATGCACATCAATTG
TTTTAGCTTCAAAAATCTGTTTTAGCCTAGTAAGAAATCTGGTGATATATCAAGATTACC
>M00285:128:000000000-BF978:1:1111:22500:1951_1:N:0:46
CAGGGAAGATGTCACAGCAGTGTTTAGAGGACACACTGGAGGGCTTGTCTACCGATGCAATATTGTTAGAACTGAGGAAT
AAGAAAGAGATGACCACGTTAATGGAACTATATTAGACCTCCCAACAGTCAGCGGGATTTAGAGGAGCAAATTTGTAGAG
AGAGAGAGAGCAGACAGTTGCAAGAAAAATAAGGTTGTGATAGGGGGGG
>M00285:128:000000000-BF978:1:1111:19368:1951_1:N:0:46
GCAGGAAGCCTTTCCACTGACAATAAGGCACAATCCAAAGTGTGATGGAATAGTCTCCACCTGCCTGGATAAGTGTAGAT
CTATCAACATTCAAGCAGCTCGACACTTTCCAGGACAAAGGCGTCCCATCCACCAGCCTAAATGCTCACTCCCTCC
>M00285:128:000000000-BF978:1:1111:12875:1952_1:N:0:46
TAGTATTCACCTACATGTACTGCGCAATGTCAGACTCTGCTCAACAATTTGGAAAGCAGCCATATGGTAACATCATCAAA
ACAATTCTTTACCTCTGCATTCTGATTAAAAACAAAAAGTTTCAATGCACGATAATTTATTTTTAATGTGGGTAAACATT
CCAAGGTGCTCTGCAGGAACATAATTTAGGGATGGGGGAAGGTGGGTGGGAGAAGTGGTCATCAAGTCAATATTATGATT
TCCCAGTCTAACAACATTGCCAAGGCATCTTCATCAAGGCGACTATAATAGTTTCAAGA
>M00285:128:000000000-BF978:1:1111:14930:1953_1:N:0:46
TGAACAGAAGTTACAAATGTTAATTGTACCAAAGGTTAGTGATACCCACTGAATAATTGCAATTATATGTGTTATTGGAT
CACAATGGTATTTCACACAAACTAATGGCTGTTCTGAAATTATGCTGTGTTCAGAGTATGAATATTAAAGAGTCTTCATC
TAGTTCTGTTAGGTTTTCCATCTCTCT
>M00285:128:000000000-BF978:1:1111:18849:1953_1:N:0:46
AAGGAGAAGGGGACAGCAGGTGCAAAGGAATGCCAGAAGCTGCTGGTTCCCCTCTCATTACACGCCATCATGTCTGAAAT
ATATCACCATTTCTTCATTGCCATTGGGTTCAAATCATGGCCAGTGGTGTCATGAGAGTACCTTGACCAGATCAACTGCA
ACATTGTAAAGTGGTGGCTCACCACCACTACCTTAAGGGCAATTTGGATGGGCTTGCCAATGATGGTCACGTCCCATAAA
TAAACACATCTCACCCTCATTCCAAGTGGCAAGGGAAATACTACTTCCATTTATGAGGGG
>M00285:128:000000000-BF978:1:1111:12146:1956_1:N:0:46
GACGTGTGCTCTTCCGATCTGCCAGTCCAAGGCCACTTAGTATGGGAAATAAACACTGACATTGCCAGTGATGTCTGTGT
CCCATGAAAGAACAGATAAAATCAGATAACTACATTGCAACAAAGTTCTTCATTTGTTTGAAGTGTTTGGCCATTTCTGA
TCTTAAGGGAGGATTTTTATAAATTCTGTGGGAATATGAGGGTAAACCACATGCACTGATACAAAAATCATTTTAGAAAA
GGTATCAGTATTGTTATTTTGAAATGCACTCTGTGTAGGATCAGGTTCCAGAAATTACC
>M00285:128:000000000-BF978:1:1111:20918:1958_1:N:0:46
GAAAAGAAATTAAAAAGCAGGACCTCAAGGGTGGTGATCTCTGCCACAATGCCGTGTGCTAGTGAGGGCAGAAATAGGTA
GGCCAGATGAATGTGTGGCTGAGGAGGTGTGGCAGTGGGCATGGATTTAGGTTCTTGGATCAGTGGGATCC
>M00285:128:000000000-BF978:1:1111:24001:1960_1:N:0:46
AAGCGTTAGGTGTAAGATTGCAGGTGTCTATTGAAGGTTAATCAAGGAACTCCCTCCTCGCCTCCCAACACGGTTTTCGC
TTCCACCCCACGGTGACAGTGCAGCACTCCCTCGACACGGCACTGCAGCCCCATCCGAAGGTAGGTGCTGACGAACAGAA
ACAGCGAGGGCACCTACCGGCGTCTACAGTGAGCGTCACTCCGCATCCGCTCCAGTCGGTGCTGTAGGGGTAGTA
>M00285:128:000000000-BF978:1:1111:15262:1961_1:N:0:46
TCCATAACCACTTTTATCATTTCAAACTTTCATTCTTAAAGCTGTTTCCTCAACAATACTAATAGGAAAGTAAAAAAAAC
TACAGATGCAGGAAATCTGGAATAAAAATAGGAAATGTTGGAAACACTCAGTGGGACAACCAGCACCTGTAGAAAGAGAA
ACAGAACCAACAAAGGACTTTGAACCTGAAGTGTTAACTCCATTTTTCTCCCCGTCGATGCTGCCTGACCTTCTGAGTTC
CTTCAGCATTTTCAGTTTTTATGATGTTTTAAAGAACATTCCTTAGTAATCACTGTCAAT
>M00285:128:000000000-BF978:1:1111:8873:1962_1:N:0:46
GGCCCTTGCACCTTATTTATCTACTTGCACTGCACTTTATCTGCAACTGCAACACTATATTCTGCATTTTGTTTTCTTTT
CATTACCTTGATGCAAATATGTATGGTATGATCTGTCTGGATGGCATGCAAAACAAAAACTTTTCACTGTTTCTTGGTAC
ATGTGACAATAGTAAACCAATAATAATAAATATGGTAATAATAAATAATTTCAGCTTAGTACAGTACAACTCTGCATTCA
GCAGGCAATAATGATTAATGGAGCTTGAGCTCTGCAGGTAATCTATCTCGGCAGCAGTT
>M00285:128:000000000-BF978:1:1111:23408:1962_1:N:0:46
GTGGTTTTCATCATAGGATGTTGAAGGATGCCCTAACAATAACTTTCCAAAGTTTCCTTCTTTTAAGAATTGTTCTTTCA
GAGTGGAAAATTGTGTTTCTTACTTTTACTATTTAAGAATTGTAAAAGTGGGAAAAATTGGAAATTATTGGTAGTTACCA
ATTACTGGAGTCAAAGCACTGGATTATGTTTTATTTTGCAGTTACAGTTGGGACCCACTGGTGTTCAGTCAATTAAATTA
CTCTTAGTCCTGAATGTGCCTGAATGCTCTGAAATGGAGACATCTAGAAC
>M00285:128:000000000-BF978:1:1111:9692:1963_1:N:0:46
ATTCTCTTCCCTAGCTTTCCGTAATTAATTTTGGTGAAAAAATTGTAGATTCCCCCCACCACCATCAATCAGAAATGGGG
AAAATTATAATAGGGAACAGGAGATGGCAGACAATTAAACACATAATCTGGTTATTTTATCTCAAAGAAGGAT
>M00285:128:000000000-BF978:1:1111:12777:1964_1:N:0:46
CTAAGAGGAAAAAGAATGCTTCTCCCACCCCCACTAAGACCATCCTTTTTCTTTGCCAGTACCCTCAGATGCCTTCCTCC
TCTGCAATCAAATGTACACACCAAACGACTTCCCTTTTCCATCCTCAGTCCCAGGATTGGAGCATCCT
>M00285:128:000000000-BF978:1:1111:17307:1964_1:N:0:46
AATGACAGGGGACAGCATCATTGTGATAGGAGAGAGAAAGGCAAGTAACTTTAGTTTAGATTTCTATCTGAATATTTCAA
TAAAAGAACCAAGCCTACTACACTTCTCAGGAAAATGGGAAGAAAAGTGAGACTAGGAGAAGAAAAGAATAGGAAAACAT
GTTTAGGGCACAAAGAATTTAAGTTACTTGTCCTCGAGAAAATATGTATGAATACTGAGTTACTGTCAGTAATCTGGAAG
GAAGGAGAAGGAAGAATACAGAAAATGAGTGGACAG
>M00285:128:000000000-BF978:1:1111:14243:1967_1:N:0:46
GAATTACCACATCTTCTGCAAATCTTCCAATGTGCATCACTTTTTGTATCACTACCTTACAGCAATGTTATATTGGGTTG
TGTTTAATTGGCACCTGCATGCATTGGTTGCAATGATGATGTATGCATTATAGAAAATACTATATTTTAAATCTTTTTTT
TCCACATATGGAGCTTACTGATTTCCTATTCCACTTTTTACATTGGTCTAGAGAAATTACCCGTTGGGGAATTTCCTGGA
ATATAATTAGGACAACAGATATGGTGGTATTTTAAAGGGATCATGCACTTTCCTTCATGT
>M00285:128:000000000-BF978:1:1111:22065:1969_1:N:0:46
GATCTACACTCTTTCCCTACACGACGCTCTTCCGATCTGGCATACTCTCATGCCGCACACACCTCGCTTCATAACCCGCA
AACTAATTCTGCACCAGGCGCGTTAACGCTTGACCAGCCGCTCATTGAAATAAAGCCCCGCTGGCAACGCTTAGCCGAAC
TAAATATTGAACACAGCGATTTTGGTTACGCGGTGGCAGCCATGAGGGATGGTGCTTATGTCGACGAGTTTATCCTTAAC
GATGACAAAGTCGACATGTTTTTATTCAGTGGCGCAGGTAATAGGACATTGTTAGAGGGT
>M00285:128:000000000-BF978:1:1111:16697:1970_1:N:0:46
GATCTACACTCTTTCCCTACACGACGCTCTTCCGATCTCGACTACACGCTTGCCCTACACTGCTCGCTTCCAAACAAGAC
TACACGCTTTCCCTTCACGGCGCGCTTCCCAACAAGACCCGAAGAGCACCAACTCGGGCCAGAGGAACACAAAAAGCAGA
AATACACCCGCACACCACGGTCACTAAAACATACAACACGGCAATCTCACAACAGGAAAAAGCACGCAAAGACAACACCG
CATAACGCACGTGAGAAGGAACTGACAGAGCAGTATGAGAGCGCATACAGGCAGAACACC
>M00285:128:000000000-BF978:1:1111:12686:1971_1:N:0:46
GGCCGAGCTTCCTCTGGCAGCTCACTCCACATACCGCCTGGCCTCTGGGTGAAAAAGTTGACGACAGAACTCCCTTGAAT
CTTTCCCCTCTCTGTAACCTATGCCCTTTAGTTTTAGATTGCAGGCACGGTAGTGTAGCAGTTAGTGTAACACTATTACA
GTGCCAATGACACGGGTTCCATTCTGGCCGCTGTCTGTAAGGAGTTTGTACGTTCTCCCCGTGTCTGCATGGGTTTCCTC
TGGGCGCTCTGGTTTCCTCCCACATTTCAAAGGCGTATGGGTTAGGAAGTTGTGGACATG
>M00285:128:000000000-BF978:1:1111:9417:1972_1:N:0:46
GAAACAGGATCAATGGAAGTCTTAAAATGAAATATTCTTGTGGGACTGGAGGGCATGGTTAAAATTAAGGTGAGGTACTC
ACATGGCTGAGTATTTAGAAAC
>M00285:128:000000000-BF978:1:1111:22531:1973_1:N:0:46
CAGGAATTCAACAAAACAATCACCCAAAGATTAATCTCCTCATGTAAAGGGAAACACTTAATGAATACCAAATTAAATGT
AGTAACACTGTATCACAACTGTATATCAGAGCAAGCACAAATATCTGGGGCCCTTCACACTGTGGAGAGAGGAGATGAGA
GAGTGGGTGTTGCATCTCTTGAAACTGCATGGGAAAATACTATGGGAATAGGGGAGAATATAGTCTGGACCATGGTGCAA
CAAAATTGGCATTTTTAAAATAAAATGAACAAATGACAATTCAGGGTACAAAAAATCTG
>M00285:128:000000000-BF978:1:1111:7718:1975_1:N:0:46
AATAGAGGCATGAAAATTAGGAGAGTAAGAACAAAAGGAAGGTCTGTGATATAAAGGTTGTCCCTAGGTAATAGTGGTTC
CGATTTTTACAGATGGTTTTAAGTTACTTTAGTCCGTAAGTCAAAAGATGCACAAAAATCACTCCATGGTAACTGTACCT
CCATAGTATTGTAATGAATGGCATCAAAGACTGATAAGAAGGAACAATTACTAAAAGTGAAGAGAGAGAGGAAACTAGTT
CTGCTGTTTGTTGGAACGATGGTA
>M00285:128:000000000-BF978:1:1111:23369:1975_1:N:0:46
AGGAACAGATTAAAAAACATGCGGAAGAATGTTATTGGGCAGGAAGGTTGCTCACCTTTAGAAAAGCACAATACATATAG
GTAGTTCTGCAATACTGCGTGTTCACATAACACGGTGCAATTGATAGATGAGGGAACACTATTAAT
>M00285:128:000000000-BF978:1:1111:23763:1983_1:N:0:46
CCCCTCTCCCCCTCTCCCCCTCCCCCCCCTCATTGTCTGGTTGGTTTCTCTCCAATTTCGGGCCTTCCTCCCTCCCCCAA
TCACCGCCTCGCTCCCGCCCCACGTGACGCTGGGTGGCCGCGCCCGGAGGGAACGGAGCGGAGCGGGGACTCTGGCTGGG
GCCGGAACCCGGGGGCGGGGGATCGGTCTGGGGCCGGAACCCGGGGGCGGGGACTGGGGCTGGGGCCGTGACCCGGGTGG
GGGGGCCGGGGCCGGGGGCGTAAGCCGGGGGGGGGGGAGCGGTGTGGGGCCGGGAGCCGG
>M00285:128:000000000-BF978:1:1111:13846:1984_1:N:0:46
GATCTACACTCTTTCCCTACACGACGCTCTTCCGATCTCGACTACACGCTTTCCCTCCACGACTCGCTTCCGAACTCGAA
TACACTCTTGCCCTACACGACGCGATTCCGATCCAAATCGCACTCGCTGCCCGACGCGAGAGCATGATAGACTATGTGCA
CAATTGATCTCGAACCTTATCGTCTAAATCGAGCGAAAGATAAATCAGTTCGAGAGTGTGACTGCGTAGCTCTGTGAGTG
TCAGAGCACTATTATAGTCAGGTAGCGAGTCCACAGCATCTGCACTACACTGAGCAATGT
>M00285:128:000000000-BF978:1:1111:19914:1989_1:N:0:46
ACATTGATATATTGTGGATCACAAACTTTGTGCCACCTATAAGCCCTAAACTGTCCACATAAAACTTGACATAGAGGTTA
ATGATGACGATCATATGTTATATTTGGCATGTTATGCACACCGTGAACTAAGTTATAGCAATTTCTAGCAATAAACAATC
CACTGCAGGAACTCAGCAGGTTGAGCAACATCTGTGGGAGGAAAGAAATCGTTGACATTTTAGGTTGAAACCCTGCATCA
GGACTGATTGCAATTTCCACTTTGATTGCTTTTAAACTCTCAACTTTGTGCCTTTGCTTT
>M00285:128:000000000-BF978:1:1111:14528:1989_1:N:0:46
CCAAATGTGGCCTGACCAATGTCTTATAATCCTCAGGATTACATCCTTACTCATATTCTAGTCCTCTTGAAATGAACACG
CTAACATTGCTTTCACCAACAGCTCTTTCTTTGCCTCACTGGGTACCTCCTCTCCCAGCACTTCTGGTGGCTCCTCCACG
TCTTTCTCCTCTCTCGGCATCCCTCCTGGCATTGCCTCCTCTGCCGCCGCCTCCTCTGCCACCGGTGCCTCCTCTCCCGG
C
>M00285:128:000000000-BF978:1:1111:22399:1990_1:N:0:46
GCAAATGGTTAACCAGACAGGCACCGGCCCGTCAGTGGAGCCGGCTGGCTCCGCTCTAAGTCCAGACCGGCAAATGGTTA
ACCAGACAGGCACCGGCCCGTCAGTGGAGCCGGCTGGCCCCGCTCTAAGTCCAGACCGGCAAATGGTTAACCAGACAGGC
ACCGGCCCGTCAGTCGAACCGGCTGCCTCGGCTCTAAGTGCAACCCGGGCAAATGGCGAACCAGAAAGGCCACCGGCCAC
TGGCAAACCAGAACGGCCCCGGCCACTATCCAGAAGCGCGGAGATCGGGAGAGCACACGC
>M00285:128:000000000-BF978:1:1111:19269:1991_1:N:0:46
TTAAGATGATTGGTGGAAAGTATAGGGGAGATGTCAGAGGGAAGTTTTTCACCCAGAGAGTGGTTGGTGCATGGAATGAA
CTGCCAGGCGTGGTAGTGGATAGGTTGGATAGTTTTAAGAGATTTTTAGATAAGCACATGGAAGAATGTGGAATAGTAGG
ATATGAGGGTGGAAAGACTTAGTTTGGGAGATGTTTGTAGGATTGCACAGCTTGATGGGCCGAAGGGCCTG
>M00285:128:000000000-BF978:1:1111:19688:1992_1:N:0:46
GACCATCCACCTGCTCTCTGCCTCATCTGATGATATAAACCTCAGTGAGGTTACCCCTCAGATTCCTTCGCTCCAGAGAA
GAGTCCCAGCCTATCCAGTTTCTCCTCAGAACCCAAGTCCTCTCATCCATGAATAACGCTTGGATAAT
>M00285:128:000000000-BF978:1:1111:8716:1993_1:N:0:46
CACAGTCCTGTGACAGCTTGGGAGAACTTGAAGAGCTGTGGCCTGCAGGGCTACACAAGGCTGGAAGGGGGGATTCAGCA
GGGGAACTCTTATGACACAGAGACCAAGGGTTGAATATCTTCATTCTAACTGGTAAACCTTCAATGGTCACACATCCTAC
CAGCACTGGGGGAGGGTGGGGGTCTTTGAAGACCAGATCCCACTGAGGCAAGATAAGTGAGTGAGAGAAAGAGAGAAAGA
GAGAGAGAGAGAGAGGCAGAGAAAGAGAGAGAGGGAGAGAGAAGGAGAGAATAAGAGAGG
>M00285:128:000000000-BF978:1:1111:16670:1994_1:N:0:46
CAATGGCTCATAAGTTCACTGCAAAAATTGAGAACGATATACGAGACTGAAACTTACTGATTGGTATTGGTAATTGATAT
TGTTTTATTTCACAGTGAAAAAACTGTCTTGCACACCGATCGGACAGTTCAATTCATTAAACAATACAATTACTTTGGGA
TCGTACAGAATGCATTGATAGAGACCAGGTAAAAAAAAATACAGTACACAGTAAAATGTCACAGCTACAGAGAAGGTGCA
GTGCAATACGTTACAGGGTCACAACATAGTAGGTAGTGATGTCATCGTTAATCTCCTGGT
>M00285:128:000000000-BF978:1:1111:21113:1997_1:N:0:46
CTGCTTGACTGATCTTTCCAGAGTTTGGTGCTGAAAGGATATAATCAGCGTCACAGTTAGTACTGTATGTTGGATGGGTA
TGGAGTTCATAGCCGCTGATTCTGAGGCAGGGGAAAACAACAGGGAGACATTAGCTCTGGTAGGCTGAACAAGTACAGCA
TGAATTCAATCTGATCCCTGTGTCCTGATCCAATGTACATCAAAAAACTGGAAATGTTGGAAATAAAAACAGAAATGCTG
GAAACACTGAGTAGGTCAGGCTGCAATGTCATATCAGGAAATACTGGGCAAACTCAGC
>M00285:128:000000000-BF978:1:1111:22205:1997_1:N:0:46
GATCTACACTCTTTCCCTACACGACGCTCTTCCGACCTAGATATCTCGTTTTCCGTCCTCTGCTCCAAACCATATTCGAC
ACGTTAATTACCGTTGATAGAGATTTTCGAAAGGATATAGCTCTCATTAAAGCAACAGAAATTTTAACCAGAGACATTTT
ATCTAATAAAGAAATAGGTAAAAATGGTTACGAAATAATAAAAAATATAATTGATAAAAAAAACAC
>M00285:128:000000000-BF978:1:1111:14106:1998_1:N:0:46
GATAAATAGTTGACAGGTTGAGGAATGGAGGAGTATTGAGAAATGGCACAGAAGAGTTGTTGAGGTCAGCTTAGAGCAGC
CATGATCATATTAAATGATGGGACATGCTTGAAGGGCCTGACGAACTCCGCTTGCTCCTAGTGTATTGTGTATGGCTTTC
CCCTGTCCATTACCTAAGCTACCTATTGCCCTGTTTAAACAATGAATGAAAGTGTCTCAC
>M00285:128:000000000-BF978:1:1111:14240:2000_1:N:0:46
ACGAAGTAGCTTACTTAGGCAAATATCCCTTTAAGATGGGACATTGTGTGTGTGTGCAACGTATTACATCAACAGAAGAT
AAGACTAACGTGATGAGGTCATTACAAGAAAGATGAAAACATAAGAGAGAGAGACAGACAGACAGATGAAAAGAGAGAAG
AAGGAGAGATGGAAGCGTGTTTTGTTTCTGTCGATGGATGAAGGACAGTAACTGCCTGTTGTCACTAAAATCCGTGGATG
GATTTCTGGAGTAGTCCAGTGGAGTTACCTTTGTCGGTAACCCGTAGAAGGACACAGGTT
>M00285:128:000000000-BF978:1:1111:16357:2006_1:N:0:46
TTCACTGTGTGTTTCAATGTACATGTACTAATAAAGATCTTATCTTATCTTTATCTATCCCGCTGTTATAAGACTCTTGA
ATGGATCACTTGTACGTTAAAGAGGAACTCTTGATCTCACAATGCCCTTGCACCTTATTGTCTACCTGCACTGTAACTAT
AATACTAGATAAGATAAGATCTCTTTATTAGTCACATGCACATCGAAACACACAGTGAAATGCATTTTTGCGTAGAGAAT
GTTACTGGGAATATGCTGGGGGCAGCCCGTGAGTGTCACCACTCTTCCAGCACCAACAT
>M00285:128:000000000-BF978:1:1111:13702:2008_1:N:0:46
GGTGCATGGGGCCTGATCCCAGACTGACCTTACCTGTAGTCACGTGTGTCACACCTCCATCACTGGTTTATGGATCGCTA
TAGAGGAACTGGGAAATTCGGATGCCAATCTCTACTTCCCAACTCTCAGCTGTGGCACAGTTGCCAAGATGTGAATCTTT
TAAGCAGAAGGTTGCGTTCCAGTGCAGAGACCAAGTGCAAAGTTTTTGGCTGGCACTGCCACGTAGCACTGAGGGTGTGG
GGCTGGACTGTTTGC
>M00285:128:000000000-BF978:1:1111:15901:2008_1:N:0:46
ATCCAAGTCAACATTTTCATCATAGATCATGTTAATCCAATTACTTCCACCACAGTACAGACAATCTTGGCCTTATGTGG
TCATCATTGCATCCACCAGTCCTCAACTACTAATCTAAATAAGATGACTGTTTCTTTGATCCAAATGTCCAGGCATCTCT
TTGCCCTCCCAATCTTTTCCCAATTGCCCTCCCTTTGCATCACAATCTCTGCACCACAGACTCCAGCTCACCATCTGCAA
CCATGCTTTCATCATTATAAACTAATTTTTAAAAATCAATTTGTTAACTTTAAATCAAAT
>M00285:128:000000000-BF978:1:1111:9480:2009_1:N:0:46
GGCTCCAAGATTCTTCAAAATTAACCAAAGGATCAATAGTACCACTCCTAATATTTTCTAAGTTTAAACATGCTATAGTT
TGGGAAAACCATTGTAATATAGTTGGAGGTTTAGGATCTTTCCATTTAAATAGAATGGATCTTCG
>M00285:128:000000000-BF978:1:1111:15705:2010_1:N:0:46
GACAATCCATAGCAGAGCAAAATTATGGGTGGCATTGTTGTACCAATTTCACAGATCATCATGAACTTACAGTAAATTGG
GTTTGAAAGTTTGTGGAAAGCTCTTGTCCAGTATAAGAGTTGCATTGCTACTTGTTTCTTTAGTACCATTACAATATCTT
TAGTCACATAGTACTAAGAGTTAAGTAAATTAGTACAGCTCTGGCACACGTAATACTCAAATAATTATTATTAACTAACC
CATTAAATTCAATAAGTAAAATGAGTTATAGGTGACATTTTGCTCTGGACTGTAAATCTG
>M00285:128:000000000-BF978:1:1111:17658:2012_1:N:0:46
ACCGGAAAGGCTCCGGCCCGTCAGTGGAGCCGGCTGGCTCCGCTCTAAGTCCAGACCGGCAAATGGTTAACCAGACAGGC
ACCGGCCCGTCAGCGGAGCCGGCTGGCTCCGCTCTAAGTCCAGACCGGCAAATGGTTAACCGGAGCCTAGATCCGACCGG
CTGGCTCCGCTCTCAGTCCAGCCCCGCACACGGCTAACCAGAAAGGCACCCGACTGTCACTCGAAGCCGGCCGCCCCCCC
TCCACATCCCTGCCGGGCAATTGGCCCACCACAAAGGCCACGGCCCGCGCGGGGAGGCCG
>M00285:128:000000000-BF978:1:1111:11430:2013_1:N:0:46
GCCAGGATATCCTTCCTTAACCCTTGAGACCAAAACTGTACACAATACTCCAGGAGCAGTCTCACCGGGGCCCTGTACAA
ATGCAAAAGAATCTCTTTGCTCTTGTACTCAATTCCCCTTGTAATACAGGCCAACATTCCATTAGCCTTCATCACCGTCT
GCTGCACTTGCTCATTCACTTCCAGCGACTGATGAACAAGGACTCCTAGATCCCTTTGTACCTCCCTTTTACCTAACCTC
ACACTTATCCACATTAAACTTCATCTGCCAAGTATCTGCCCACTCACTCAACCTATCCA
>M00285:128:000000000-BF978:1:1111:18266:2015_1:N:0:46
GGACCAACAGGCACATAGGGCTGTCTCCCAGGAATCCCCATTCATGATACTGTGAATAACTAACTGATAGCAATGTAATC
GCATTGACTAGGCCATGGGCCAAGAAGAGTGGATAGTGGCTTCCACAGACCCACCCCATGAATAGTTCATAAAATGATGC
AAGGCATAGATAGAGCAGGCAGCCAGTATCTAGTCTGGGGGGCATGCAGTTAAGGTGAGGGGGGAAAGTACAAAGGAGAT
GTGCAGAGAATTTTTTTTACACAGAGAGTGGTGGTGGAGGCAGTAGCATGAGAGTGTAT
>M00285:128:000000000-BF978:1:1111:18771:2016_1:N:0:46
TTGTTCCCTCTGAGCGAGTCCTGTCCCGTCAGAGACTGAAAATGAGGTAACCAGTCACCAGAGGGTACACTAGTGTAGGG
ATTCTAAACCAAAACTCCCCTCATAGTGGTCTTGTGGTTCCATGTTAGTGTGGCAGCCATTTACATGTGTGGATACAGAA
TAATGAACTGAAAGTTTGTAAAAGGCCAAACAGCTCAGTGCTGGCGTGGCAGTGAACTTCCAAGTTATCTTGTGGCTTGA
AGGCTGTGCAGGAAAATGTTGAGCTTTTAACTACACACCTTGGTACCACAGGGAGTTG
>M00285:128:000000000-BF978:1:1111:19815:2016_1:N:0:46
ACTGCACTGCAGTCAAATCACAAGTTTGTAATTTCATTATGGGTGAATTCTTGGCAATACCCGCATCTAATTGTTACCTC
CTCACAACTTAGCTCCTTACATAGTCAGTAGGAGTTGGTCACTCCACTTAGACAGGATATTTTGCAATTGAATTCCACAG
ATGTTTTCCAAACTTTTTCTATTTGTGCTGCTACAGCAACAAGTG
>M00285:128:000000000-BF978:1:1111:11798:2019_1:N:0:46
ATGTTGCAGCTCTATAAAACTCTGGTTAGACCACAGTTAGAATATTATGTTTAGTTCTGGTCACCTCACTATAAGAAGGA
TGTGGAAAACTTTAGAAAGGGTGCAGAGGAGATTTACCCCGTCTTATGAGGGTAGGTTGAGCAAGCTGGGGCTTTTTCTT
TGGAGTGAAGGAGGATGAGAGGTGACTTGATAGAGG
>M00285:128:000000000-BF978:1:1111:13326:2021_1:N:0:46
ATGAAACTACCAGCTTATCATAAAACCCCACTTGGTTCGGTACTATCCTTCAGGGAAGGAAGTCTGCCAGCCTTACCCCC
TCTGACCTATATGGGACATAGACCCACCAATATAGTTGACTCTTAACCTCCTCCTAAGTTTAGAGATCGGCAATAGTCAT
AGAATCATAGAGCAATACAGCAAGGATACAGGCCCTTCATCCCAATGAGTCCATGCCGACCATGATGCCCACCCAGCTAG
TCCCAATTTCCTGTGCTCGGTCCACATCCCTCTAAGCCCCACCATGTACCTATCCAAGTG
>M00285:128:000000000-BF978:1:1111:20400:2026_1:N:0:46
ACATCATGACTATGCCAATCATCATGTCTATCTATACTAATCCTACTTTTTGCATTATGCATTAGAATCACAGAGTCATA
TGGCATGGAAACAGGCCCTTCGGCCCAACTGGTCCACTCCAACCAAGATGCCCATCTTAGCTAGTCCCATTTGCCTGCAT
TTGACCCATCTCGCTCTGAACCTTTCCAATCCAT
>M00285:128:000000000-BF978:1:1111:8813:2026_1:N:0:46
GATCTACACTCTTTCCCTACACGACGCTCTTCCGATCTCATCTACACGCTTTCCCTACACGACGCCATTCCGAACACAAA
CACACGTGTACCCTACACCCTGACAGACCCATTCCGTTTGGACGGCCTCCGGACATTACTCGCAGAAGATGAGCAAGACG
ACCGTGATTTGATAAATCTGTTTCTAGAATCAAACGGGGCGCGAGTGCAAGTTGTGAATAACGGACTGTTAGCATGGGAC
GAAAGTACCGATATGACAGAAGACTTCGCTCACCTCGTACCGGATCTTGGTATGCAGCG
>M00285:128:000000000-BF978:1:1111:18205:2028_1:N:0:46
GATCTACACTCTTTCCCTACACGACGCTCTTCCGATCGGGACTACACGTTTTCCCTCCACGACTCCCTTCAGACCGAGAT
ACACCCTTTCCCGTCCACAGCCCCCTCCCAACAGAGCTACAATCTTTCCCCACACGGCGCCCATTCGACCAAAGATGAAA
CTATCTCCTAGATGCCGCCGATTCGCTTGCACAACATACACTCGTCTAGATGCACCGACCTATCTATAGTAACTGACTAA
CCACTTATTTCCAAGTCAGTACTGTTAGACAGAGTGTCAGCATACACACCCTGACAAGC
>M00285:128:000000000-BF978:1:1111:15512:2029_1:N:0:46
GTGCAGATGTGAGTTGCTGTTTTCTATGTCAAATCAGGAGACCACAAAGAAATAAAAAAAGGGAAAATAAAAGCAGGAGC
TTAACACTACCAGAAATGAAGGACCAGCAACATAATGAGAGTACTGGGGAGGACTGAGAACAACTGAAAACATGAGGGGA
AAATGAAAAGGCATCTTCAAAATCAGTACTGGGTGGAGGAGCAGCCGAGAAACTAAGTGTCAAGAATAGACACTGGGTTA
GAGGAAAGGACTAAAGACCCAGAAGAATGT
>M00285:128:000000000-BF978:1:1111:19079:2029_1:N:0:46
TGGTGCACAGAAATGCACCAGCACTTTAAATGCCCGACACCAGCCCGTTCACTATAATAACTATTTATTTATTTCCCTGC
CATTTTTAATTTAATCTGCGTACTTAAATTTAATTTTAACTTCCGTAGCTTTTAATTTCTAATGATTTGAAATTTTTATT
CAGTCAAGTGTGCATGTGTGTCTCTGTTGGTTGTTATGTTATTTTTATGGGACGAGCACATGAGGAGGACGGTATCTCGC
TCCTATGCATACTATGTTTGTATATGGTTGTGACAATAAAACTGATTCTGATTCTGATTT
>M00285:128:000000000-BF978:1:1111:16284:2029_1:N:0:46
GAACAATAGCTTCTTTCCGCAAGACATCAGAACTGCAAACTCTCTCATCCCTCCATCTTCCTTTGTTAACACTAAGAGAT
GCTAGGTGCACATGAATGCACCAGCACTTTAAGTGCCCGACACCAGCCCGTTCACTTTAATAACTATTTATTTATTTACC
AGCCATTTTTAATTTAATCTGTGTACTAATTTAATTTAAACTTCCGTAGCTTTTAATGTCTAATGTTTTGTAATGTTTAT
TCTGTCAAGTGTGTATGTGTCTCTCTGTTGGTTGTTATGTTATTTTATGGGACGAGCACC
>M00285:128:000000000-BF978:1:1111:10837:2031_1:N:0:46
CAATGCCATACATAACTGAATCATCACTTCCCCACTTTTGAATTCAACCCCCCTTGCAAAAAAAAACATTCTGTAAGCTT
TCATATTTCCTTTCAGTCCCTACATACTATGTTTTTACAAATCATGTACTAGACCACCCAGAAATCTCAATTCTCAGAGT
GCTGTAATCTCTCAGCATATAGATAATATGCTTCTATTTTATTTTTCTGTCAAATATAATTTCACATTTTCCCATATTAA
ACTCCATTTGTCAGGTCCTTGCCCATTCACTT
>M00285:128:000000000-BF978:1:1111:23706:2031_1:N:0:46
GCAATCCCTTAGGCCTATCAAACATTGAATAAGGTCATAGTTAATGATCTATCAAATTTGCTTTTCGTGCTGATCCCAAT
ATCCCTTTAATTTTTAATACCCAAAAATCCTTTGCATTTGGCCTTGAATACAGTGCATTTTGGTTTAAAAAAAACTGATT
T
>M00285:128:000000000-BF978:1:1111:19746:2031_1:N:0:46
CAACATCCTTGTAAATTAGCTCTGCACACTTTCAAGCTTATTGATATCTTTCCTGTAGTAGGTAGGTGACCAGAACTGCC
CATGATACTCTAAATTTGGCCTCAATGTCTCATACAACTTCAACATAACATCCCAACTCCTGTACTCAATGCTGATTTAT
GAAGGCCAAAGTGCTAAAAGCTTTCTTTAGAGCACCACTTTCAAGGAAGTATGGATCTATGTTCCCTGATCCCTTTGTTC
AACAGCACACCTCAGAGCCTTACCATTCACTGTACAAGTCTTACCCTGATTTATCCTCCC
>M00285:128:000000000-BF978:1:1111:17788:2034_1:N:0:46
AAAGGACCAGAGATTTTCAAAAGGAATGGTCTCTTCGGAAATGGGAAGATGTGCCTGGTAGTGGAAGCTCAATGAAGGTA
GCATAATTTTGAAACATGATCTTATGAATGCGGAGACTGTTGGTGTGTAAGGTTAGAAGCATGGGAACCCTATCCTTCTT
CTGTCCAGGAGGAGAAGGGGTGAGAGCAGAGGTGCAAGAAATGGATGAGATATTCAAGGGTTTTGCAAATTATGGTAG
>M00285:128:000000000-BF978:1:1111:9679:2035_1:N:0:46
GCTCATGAAAACATTGAGATGTTTTTCTTAACATAAAGATCAAACATCAATTATTTTATAAACTTTACTGATTTAACCTT
CACATAATCTAAAGTATTTATAGCAAAACAGCAATAATCTGACATCCCTGGTATTTTAGTGGTGCTGGACCATTACTGCT
TCAACACC
>M00285:128:000000000-BF978:1:1111:13091:2036_1:N:0:46
GACACAAAGTTTATGGCAAGATATCTGAAGCTGAACTTGTAATTGCTTCAAGGAATTTTGAACAGGATTAGACTGTATTT
TATGTTTTTATATGAAATGTAAAACATACAATATTACTCAATGTTGTTGAGGCAAAGGAGAACTTCATTACATTCAGTGG
AACCTTGAAATGAGATGAGGGCTCTTTCCTCAGGGTGTGGGTAAACAGGAGATCTATGCTAATGAAGTGCCAGAGGCAGG
ATAATTAAATTACTAAGATTTATCCAAAGCTGCTTAACATTAGCTGTTTTTGCTATACTC
>M00285:128:000000000-BF978:1:1111:16567:2038_1:N:0:46
GCTGAGGCACTTAGTGTAAGAGTTGAGGCATCATGTTGCTGTTGTACAAAACTATGATTAGACTGTACTTAGAGCATTGT
TTACACTTCTGATCACCAGTGAGGATGTGGTGGCAACAGAGAGAGAGAGTGCAGGAGAGATTCACCAGGATGTTGTCTAG
AATGTTATAAGGAGAAATTGGATGGGCTGGGTTTATTCTCTCTGGAATGTAGGAGGCTGATGGGTGACCTTATCGAGGTT
TATAAAATTATGAGGTGGAGATAAAGTCTTTTTCCCCAGGGCAGAGGAGTCTGGAACT
>M00285:128:000000000-BF978:1:1111:10540:2039_1:N:0:46
GCCCATTTACAGAGATCCCATTTTATTCTCCTCTCATTATTTTCAACTGCACCGAGCCTCTATCCCTCACCTACACGCTA
GTGGCTACCTCCAATGGCCAATTGACTGACCAACCCCCATGTCTTTGGGATGTGGGGGAAACTGGATCATGCAAATGGTC
ACAAGGTGAATGCGCAAGGTCCACACAAACACCAGCTGAGGTTCGTATTGAACCTGGGAAGCTGGAGCTGTGAGGCAGCA
GCTCTTCAAACTGTCCCACTATGTTGTCCTCATGCCACCCATATGAACTGTCAAGGTTTT
>M00285:128:000000000-BF978:1:1111:17063:2039_1:N:0:46
GCAGCCAGCAATTTCAGGATTTCTGCATTCGTATACTGATACTTGGGAATCCTGAATTCAGTGGCACATTGGAAAATGGC
AGCACTTAGTTCTAAATCGTTGACTACTGAAGTAAGTTCCCTTAGTATATTTGAAAAAGTGCAAAATAAAACTGATAGAA
GGGTACATTCCAGATGACACTTTTCACACTTTGTTTAATCTTACTTTGCTTCCCTCTCTAAATATCATTTCATTCTTCTC
CTATAAAGAAATAGTCCAGATGGAAGAGCACACGTCTGAACTCCAGTCACTCCGCGAAAT
>M00285:128:000000000-BF978:1:1111:10180:2043_1:N:0:46
CAAAGAGTTTTGGTTATTAGTTTTACTATCATTGTTTTCAGTTAGAAGTTTTGTTTGATCATAGTAAATATAGTAATTGA
CAAATGCAATATGGTGATATTAACCTAAGAATTCTTGGAGTAAATTCATCTGTCCTTTTCCTTAAGATATCATCGAGTTA
GTATGTGGTCACTTAAGCACATAATGCAGGAATGTGCTTCAGTGAAGAATTTAGTAATTATTCATCAATTTTTTACTTAT
TTTTTTGTGGTCTGGTTGTCACAGGC
>M00285:128:000000000-BF978:1:1111:9088:2046_1:N:0:46
TGGCGTTCTGCAAGAATTTATCTTTGGAGTCCTCGCATTCATTATATGCGGCTACTTGGGTGACATCATCTGAAAACAAT
AGTTAATTTCCACGTGTATGTTGATGACACTTGGCTCTGCCTCAACACCGGCTCTGGACTCCTCCACATCTACTCAGTGG
CAGATCCCTGCACTTGAACCAGAAGGAACCTCATGTCTTTCAAAACCCTGAGAGGAGGTCAGGGCCTTAAATATGCACCA
CTCCAAACATGGTCCAACTCCACCCTGCCTTACCTTA
>M00285:128:000000000-BF978:1:1111:13942:2046_1:N:0:46
CGCCCCTTCCTCACTGGCGTGGATTTCAGCTACCCGCGTGCCCTCGCAGCCAGACCAGACATCATTTGGTGTAGTCGGCG
GCGAGGAGTGGCCTCCTCCTGTGTAGTGGCGGCCTTGTAGCCTCAGACTAAGGCCCCACAACACAAACCATCAGGGCCCG
CAGATGACAAAGACAAAGGCCCAGGGCAGTGGTGTTTCTACCACAAGAGGTGGCGGACGAATGTGCGCCGCTGCCGGCCG
CCGTGTTCTTTCCCGGGAAACCCCGAGGCTGGCCTTCGTTAGTGGCTTTGACAGCTGGCC
>M00285:128:000000000-BF978:1:1111:21228:2050_1:N:0:46
GCTAATGAAGTTGATGTGGGAACTACAGACTCTTCCACGGATGGAGCAGGGAAAGCCTGATTGCTCGGGCGGAGGTTTAG
TTTGTGAGGTGGTGGGTACCTTATGCTGTTCATGTAGGGCCTTAGTGTGCTCCGGATGCAAGGGGAGATCCTCAATATCA
TCCCAAATGCTCCTTCTCCACTTTGAGCATTCATGGGCTGGAGATTGCA
>M00285:128:000000000-BF978:1:1111:16702:2053_1:N:0:46
ATGGAGTCATGGAGAGATACAGTGCAAAAACAGGCCCTTCAGCCCACCAAATCTGTACTGACCCTCGATATGCATTTACA
CTACTCTTACGTCAGTCATGTTCATTTACCCTCAATCCCAGATTCAACCACTCACCCACACTCTGGGGTTAATTTACAGC
AGCCAATTAGCCCAGTGACCCACATGTCATGGGGAGGGGTGGGGCCTGAAGCCC
>M00285:128:000000000-BF978:1:1111:22900:2054_1:N:0:46
AATTGTCACCTGGAATTTTGCCCCAGAGAAAGGAATATTCCTGAAAGGTCTCAAGTGATATGTGAGTGAGAAAATTTTAG
ATTCCTACTTACATATATACAGTATATATAAATATTTTATTTTGTTAGATCCAAGCAGCAGGATTGCATTGTATTTGCTG
GTTCTTCTTCAGATTTAATTCCAGA
>M00285:128:000000000-BF978:1:1111:16917:2055_1:N:0:46
GGGAAGGATAATAAATGCTGGCACTGCTTGTGATGTCCACATCCCATGAATTAATAAATAAATACCCAGACATAAAGTTT
CTCCTTTATCCCTTGGCATTTGAGGGAGGGAGCAAGAAATCCTGCTCCCATCAGGGGTGCGGGGTGAAAAGAACATTGAG
AGCACAGGTTCAAGCTGATAATGGGAGTGCTGCTTTCTCAAATGTTCACTGGCACGGTTTCGATCCTGACTTCTGGTGCT
GGCTGGCTGGAGGCTGCAGGTTCTCCCTGTGAGCATGTGGGATTCCCCCCTGAGGTTCTG
>M00285:128:000000000-BF978:1:1111:7592:2056_1:N:0:46
AACCACCTAACATGTATGAATGGGCAGACATTGGAGTTTTTAGCAGGTGTGGGTGGGATGCAAGCATTAGAGGTGAACCC
AGTACGTTGCTCTCACTTGGCTGGTTCTCAAACTGCCACAGATTTAGTACAGGGGAGTGTCACTGACTCCAATTCTGGTA
CTAGTGGCATTACCGGGACTCAACATTGAATTTTTCAACTTCAGATAACTTGATTTCACTGTCTGTATCAGTTGT
>M00285:128:000000000-BF978:1:1111:8129:2056_1:N:0:46
ATACTTTACTTCTGTATTCACTACGGAGAAGGAGCTAGGGAATTGTAGTGGGGGCTTGCAGTGGCCAGAAAGGATTGAGC
GGGTGGGTATTAGAAAGGAGGAGGTGCTGAAACTTTTGGAGAGTATTATGTTAGATAAGTTGCCTGGGCCGGATGAGATG
TATCCCAGGTAGCTGTGG
>M00285:128:000000000-BF978:1:1111:18210:2057_1:N:0:46
ACTCTGTACATGAAGTATTACCTAATTTGTCTCTTAAATGACCTGACTGATTTTATGACCATGTCCTCTTACTCTAAACC
ACTACCAGTGGAAAACAATTCAATTATATTATAAATTCCTTTAAAAATCCAAACAGCATCAACAAATTTACAATACAGCA
GCCACAGTACAGAAAATATGTAATCTAACCCTTGGACCCAAAGTAAAATTCTGATGAATATGGTCTGCACTTTGCCCAAG
GACAAATTAGAGTTCCTAAAATGCAACAACCAGAATTGTATGGAGTACTTCAAATATAGT
>M00285:128:000000000-BF978:1:1111:16118:2058_1:N:0:46
CATGAATTTAATATCAAATCATAATTCCAGTAATAACCAAAGGTCAGGGTCTAGAAATCAGAAAGTAATTAGCAGCTTTC
CATCACTGGGCAGAGGCTGACATTAGTACAGATGTGAATTAAACTCAGAAGGCAAGACGAATAGAAATCAAAAGTGCTCA
AAAACTGTGCAGAACATGGCATATCAT
>M00285:128:000000000-BF978:1:1111:10774:2061_1:N:0:46
AATTCCTGACTCAAGGACTCTTAAATATAGTGATTGTATTGGATTCCACCACTTCCTTTGGCAACATGTTCCAGATATTA
ACCACTGTCTGCATAAATAACTTTCCCCTTTAAACCTCCTCCCTTT
>M00285:128:000000000-BF978:1:1111:9871:2068_1:N:0:46
GAGGGGCTTTCCAACTCCGTGCAGAGACCGGAAGCAGAACCAGAACCATCAACTCTCCTTCCCTCGTAAAAGAAAACACA
ACGCAGTGTTCCGTGAACAATGAGGCCCTTCAATAACCTTCAAGACACAGCACAGTTGAAACCATCTTGAGCCGGTGAAC
TGTCCCAGCTCAGCTCAGAGGAATAGCCTGACGGAGCAGTCCAGGGCGTCAGTTTCAGCTCCCCGCAGCAAAAACCACCT
GCCCCAGAGACAAACCGATGGGAAGCCTCCTGGTTTACACTCTGTTGCTCTGCGTCCGAC
>M00285:128:000000000-BF978:1:1111:14786:2071_1:N:0:46
TAATTGCTGATTGCCTTTCTCGATGTTAAATGAAAGACCTATATCGTTACTAATGTGATATACTGTTATTATGTAGAATG
ATAATTACTAACATCACTAACTATATGCGCGGATAATAATTTTTTTTGAAAAAAAAAATTCTGTTTGTGTGGGAGGTGTT
ACAAAGTAGCTTACTATAGGTAAATATCCCTTTTAGATTGGACATTGTGTGTGTGTGCAACGTATTACGTCAACAGAAGA
TAAGACTAACATGATGAGGTC
>M00285:128:000000000-BF978:1:1111:13582:2075_1:N:0:46
GGATGCAGAAGGAGAGGTGGATAAGTATGAGGGAGAAAGGAACACAGGGATAGAGGGATTGGGAAGACTCTCTTGTGTCA
ACAGCACATACTCGATGCACCAAATTGCCTGTTTCTCTATGGCAACTGCTCTGCTTGAGACTACAAGAAACTGCAGAGTT
GTGGACACAGCTCAGCACATCATGGAAACCAGCCTCCCCTCCATGAACTCTGTCTATACTTCTCATTGCCTTGGTAAAGC
AGCCA
>M00285:128:000000000-BF978:1:1111:22695:2077_1:N:0:46
CCAAATGGACATTCGTTTGTCATATCTGCAATTAACTTTTCAGGATGAAGAGGTACAGCTCAATAGATGTAACCAATCGA
CTCAGCACCACGGAACACATGTATTGCAATTGTTTTTATCAAGTTTCTACATAGACTTAGTGTAGAAAGTGGCAAATCAA
TGTATTTTGTTTCTGAACGCTCTTTCTACCAAATGGACATTCTTTTGTTATATATTTAATTAACTTTTTATGTTGAAGAG
GTATTCTCAGATAATTATTAGCAATCGACTCAGCACCACGAAAAACATGCATTGC
>M00285:128:000000000-BF978:1:1111:20091:2077_1:N:0:46
TAATCAACTTCTCTCGGATTCCACCACTCACAAAGACATTTACAGTGGCCCCAGAACTTGCATATCTTTGTGATGTGAGA
TGAAATAGGAGCACTTTGAGGAAGTCCACATGGACACAAGGAGAACTTGCAAACTCCAAGCAGACAGCACGAAAGGTTAG
GTTTGGATCTGGGTCACTGGAGCTGTGAGGCAGCAGCTGTTCGAACTCTGGCACTGCTTTGTGTGGTCCATACCATTGCA
GGGGTCCAGTGCCTACACATTGAACAATTTAACTCCCTCAGCTGTAGACTTTGGAAGG
>M00285:128:000000000-BF978:1:1111:20893:2078_1:N:0:46
CCCATTAGACAAGATAAAAATAGGTAGCTCTAACTATGAAAATCAGAAAACCTTAAAAATAAAGGCACATTTTTTTGGAT
CCTTATATAACTTATTAAATGATATTCCTATACCCTGCAATATGTTTATTTTCCCATAATCTAGTAAACGTTGTGATCCA
CACCAATTCTAACATAGTTATA
>M00285:128:000000000-BF978:1:1111:11323:2082_1:N:0:46
AAAATCCATAATCTAGCAAAGATATTAAATTGTGAATTTGTTTCCCTGCTAATTCCACAAACCTTAAAGCTCTTGGTGTA
AGAGTTCCCACTCCTTGTGAAGCCATAACAGTTGGCGTAACGCTATTACTGCACGAGTGACCCGGGTT
>M00285:128:000000000-BF978:1:1111:19389:2085_1:N:0:46
GAGTGGTTGTGGGGCAGATAGGTCATGAGTAAATTTACCTTTGCTCCATTTGTCCAAACCATTATATAAACCATTGTATC
CTAGCACCGATCCCTTTGAAACAGTATTTGTTACATTTTCTTTAATAATAGCAAAAGCCAGACTTTTCTTGACTTTTTCA
GCCTTATTGGTTGGCCTGCAGTTTCAAACCAGTCCCATTCAGCCCATATCCATTGGGCCATGTGTTTTCCAAGCCTCAAA
ACTAGGTCTCTTACTTTTGTTTATTCTTTCTCTGTGAGTCAACCTTCTATTTATGGGA
>M00285:128:000000000-BF978:1:1111:15179:2090_1:N:0:46
TGTTGCACTGCTTTGGGAATCTGGTGTTGTGCAGTCTGCACCCCTCACTTAGCTTTACTCATCCTTCCTGACCTCATCAA
GCCATTGAATCAGATGCACCTGCTGCCCTCCTTTTTGATATCAGAACACTTCCCCTGTTGCTGTACTCCAGAACACATTC
CTGGTCCTTGTTTCAGCTGGCAACACACC
>M00285:128:000000000-BF978:1:1111:7264:2090_1:N:0:46
GAGGATCTACTGACCTGGAACAATGATTGTCATGTCTACAAAATGTATTGTGGTCACTTTTTAAAATTCTTGTCACTGGA
GATAAGGCATGATGAGAAAATATTAATTCTGGAAATAAATTGTACTTTGAAATTGTAAAGTAACTAGAAGTGGTGCCTTC
ACCT
>M00285:128:000000000-BF978:1:1111:9218:2091_1:N:0:46
TCGAAGCAAAAAATATTAATATATTTTGATTACCAACCCATTTCATAATAGTAGCTTTTTGGTCTGCAACCCTCTTCCAC
TTCTTAACATGCCCCAATTATACTGAAATGTTCAGTTGTTTGGTGTCAGACACAAGATCACAAGACAAGGGAACAGAAGT
AGGCCACTCAGCCCATCGAGTCTGCTCCAAAGGGAAGGGAGG
>M00285:128:000000000-BF978:1:1111:17239:2097_1:N:0:46
ATTTCCCATTTAGCTAAACCAGCGTTTAATAAGCTAAAAAACATTGATTAGCCACTTTTTCCAGTTAACGCTTGTAGTAT
CTACTGGAAAACAGTTGGTAGTGTATGTGTTTCACAGTGCTGAGACGATTGAAGACAGATATTAAACTGCACCTCTTACC
CTTGAAACGTTAATCGCTGATATAGAAACACATTTCCTATTTGGCTGAAACAGAGTAACATAAGGTTAATACATTTATTT
GCCAATTTTCTTCAGTAAACCCATGGTGTATCTATTGGAAAACAGTAGTTGTGGATGTAT
>M00285:128:000000000-BF978:1:1111:18804:2099_1:N:0:46
TTCCTCACAGTCTCTCTGCACATCGCATCTACCTTTACACCAACTGCTCCCTCATCTGACCCAACACTCTGGTTCCCATC
CCCCTGCCAACCTCGTTCAAACCCTCCCCACAGTTCCAGCAAACCTGCCCGCAAGGACATCGGTCCCTCTACAGTTCAGG
TGTAACCCGTCCCTCTTGTAC
>M00285:128:000000000-BF978:1:1111:12974:2101_1:N:0:46
ATACCATCAGCCACCACCTGCCCCATCTGTGGTTCCCACGTTGGTCTTATCAGTCACCTCAGAACCCACAGAACTAGAGA
GGAAGCAAGTCATCCTCAATCCTGTTGGACTGTCTAAGGAATTCCAACAGCACCAGCCAAACTCAAGATCTCTACCGCCA
GGAAGGACAATGGCTGCATGTGCAGAGGCATGCCATCACCTC
>M00285:128:000000000-BF978:1:1111:11530:2104_1:N:0:46
GTTCTCCAGTGATAGGAATTAGGCCTCATATTATTCAATGTGTTTATTAATAACAGATGACAGGGTAGAAAGCTACATAA
CCAAACGTGATGATGCAAAAATGGACAGCATTGTATGCACAGTAAATGGAAGTACTACAGTATATTACAAGGAGTGACTA
ATCGATCAATTTAATGACAAAAGTATTGCAACTGGATTTCAATGACACAAGGTCATCCATTGCAAATGGACAGATATGAA
TTTTTCTTAATGACAAAAATATAGAAGTAGTGGAAGTCCAAAGACACCAAAGTATTACA
>M00285:128:000000000-BF978:1:1111:19583:2106_1:N:0:46
CGGAATGTTGCCTTCCACAATTTGGTACATAATTTGAGCATTTGTTCCCTCATCTGGGTCAGTTGCAGTGATCTGACTCA
CCACCGAACCAAAAATGCTGTTTTCTTTCACAAATACTTCAAATTCATCACCAGGAAACACAGGTGCATTATCATTGACA
TCCAAAATACTGACATGAATATGAACTGGTGTCCTGCGCACAGGGATGCCCCTATCTACTGCATAGGCCGAGAGGTCCTA
TATTGGCACACTCTCACGGTCGAGCCTTCGGACAGTTCGGATGATTCCTGACGTTGGTTC
>M00285:128:000000000-BF978:1:1111:13020:2107_1:N:0:46
TCAGTAAGCCGTAAGATGAAACATGAGTAGAGGCTTCTGCACAAGCACCGTCCACCGAAGACAAAACATAGATATAGAGA
GAGCTTAGAGAGGAATCACGAGTCTGAATGTTCCACTTAGAACTCGAACGACACTTCAGGGCTTACTCGGTAGTGACTTT
CTCACCCCGAAAACTCCTGGATTGTGACTGTCCATGCAAATACCTATGTTCTTCTACAGGTTAGCAGCAAAGTGAATTCC
GTCACTTTGTTCCACAATATCTGCCACTCTGAGGAGCATCCAAAATGTGGTCATCCACAC
>M00285:128:000000000-BF978:1:1111:24168:2113_1:N:0:46
TTTTATATACATGAGGCAGTGGAATTCTTTGAAAATCTTCATTAAACACAAAGTGGAACTTGGCGCTATCAAATATCATG
CAAATAAAAACAAAAAATGCTGAAAACACTCAGCAGACTGGGCAACAAAAGAGAAACTGAGTTAGCTTTTCAGATTGAAA
ACCCTTTTTCAGAATCACGAAAG
>M00285:128:000000000-BF978:1:1111:14424:2115_1:N:0:46
GGCAATTATGGAGTAAGAAAGCTGATCCCAAAAGCAGAGAGGTTTAGTTCTGAGGGATGATTAAGCAGTGTAACTACAGA
ACAAAGACAATTTAGCAGATCCTTGCTGTAAAGCAGTACAGATAAGGCAAACTCAGATTCTTACATAAAAGATTGTCTAA
TATCTGAGGAATTTACAAAAAAGACAATTATCAGTAAAATGTAAAAATTTCGTTCTTCAAAGTATGATAAACATTGGAAT
AAAGAACCAGGTTGTTAAAACCATAGTTAGAAACAACAATGAAAAGTTTGGTTAAAAGGC
>M00285:128:000000000-BF978:1:1111:17011:2119_1:N:0:46
AGTAGAACAGAGAATTATAGTGACTGGAACCCATAGCCATACTTGTAGGGTGATTGGAAGTTTTCTGCAAAGCGGTCACC
CAGTTCATGTATTGACTTATTGTTGAGGAGATCAGATCACATCACACACAGTCCATGCAGTGT
>M00285:128:000000000-BF978:1:1111:11671:2119_1:N:0:46
AAAGATCAGTCTTGTCCATTCCATGTTTTCTGATACAATAATACTTGTACAATGATTAATAAATCTAATTATACAAAGAA
TCATGCAGCAAAGGAGGCAGATATGTGTATGGTTGCTGATCCTCCTGCTGGTGGAACTAACTTATTTCATCAAAAACCCT
CATGTGGATGCACAGCAAATCCTAATTTCCTCAATCAAATCTTTTTTGTTATCTTATCACTTTCCAACAAAAAGGCAAGG
TGACACCAAACCAATGTACTCATTCCAACTGAAAATGTTGTTATTTTAATAA
>M00285:128:000000000-BF978:1:1111:21418:2120_1:N:0:46
TTGCCAATATTGGACTGAAAGAAGTAGGAATTGGACAAGAGTCTGGAGATCACAGAAGGCAATGGAGCTGGAATTGGTTC
ACTAGATAAGAAGGGCCAGAGTGGAGGGAGGATTTAAATGCAAAGGTATGAATTAGATAAAACATGTTTCGCTCCAACAG
TCACTCTAAGTCACTAAGCACTGGGGCAAATAAAACTGAGTGGAGGTTAGGGTATGGGTTGAAGAGGTTTGGGTGAATTT
TAGTTAGTGGAAGATGGAAAATGTGAGGTTGCCAAGTAATCATCGGAATAATCAAGCCTC
>M00285:128:000000000-BF978:1:1111:16430:2123_1:N:0:46
CACTGGTGCTTGAAAATGATCAATATATTCCATAATTAAACTTCTGTTAATTACACCAGGCCTGAGATATTGAACAAGGG
AATGGGACAAAATCCGGAGTAACTGGGTTTGGGTGAGTGGGAGAGCTCGGCTGCAGCAGCTAAATGTTTAAGTTGTGGGA
TCATCTTATTTGAATGCCAAAATTTTCCCTTAATCTCCTTACTTTGTAA
>M00285:128:000000000-BF978:1:1111:18443:2127_1:N:0:46
CAGGGTTCCCCAGTGCCAAGGGGAGCCGAAGTGGGGGGGAGATGTCTCTGACTCCTGGCGTCCCTCCTGAGGCGCCAGGT
CGAGATTATTGGTCAGTTGCAGTAAACCTGCCTGCAGAGGGAAAGAGAGATGGAGAACCTCCGGCATCGATGTTGCACAT
TGCAAGAGGCCGCCCAAACAGTTCAGACCCGGGCCTATTTCCCCAAGGTCCCGGGTCCAGAGGTCGCCTGCCGCCTGATC
CAGGTACAGGAGGCACAT
>M00285:128:000000000-BF978:1:1111:15711:2128_1:N:0:46
GAAAACCAGTATACAGAACTTTTCAGCTCTGTCACAGTCAGCTCTTATCATGCAATCACCTTCATGTTCAGTCTCTCCAC
TGTTTAGCCTGGAGAGGATTGCAGGTGAAATTTTTCATTGGTGATGGTTCATTAGTTTCATATTTTACATTT
>M00285:128:000000000-BF978:1:1111:22643:2130_1:N:0:46
GGAGAGTGGAGAGTGGAGAGTGGAGAGTGGAGAGTGGAGAGTGGAGAGTGGAGAGTGGAGAGTGGAGAGATAGGAATGGA
AAGAGAGACAGTATGGGAGTGTTGAGAGTGGAGAGAGAGGAATGGAAAGAGAGACAGGATGGGAGTGTGGAGCGTGGAGA
GAGAGGAATGGAAAGGGGGACGGTAAGGGTGTGGGGAGAGCGGAGAGAGAGGAATGGAAGGAGGAGCAGTAGGGGGGTTC
GGAGGGGGGGGAGAGAGGAAAGGAGATAGAAGGAGGCCACGGAGGAAATGCAAGCACTCG
>M00285:128:000000000-BF978:1:1111:14157:2131_1:N:0:46
TTCCTCATGGTAGGCTTCTTCAGAAGGTCAGAGTTCAAGGCATCCATGGAAGATTGGCTGTGTGGATCATGAATTGGCTT
GCCTGTAGAAAGCAGAGGGTTGTGGTAGAGGGAATGCCCTCGGATTGGAGGGCTGTGACTGGTGGTGTC
>M00285:128:000000000-BF978:1:1111:11567:2132_1:N:0:46
CTCACCCAGCAGTCCCTCCTCCTTCCCTCCTTCCCTCACCCAGCAGTCCCTCCTCCTTCCCTCCCTCCCCCCACCCCCCC
ACCCCCCGTCTCCCCTCCTTCCCCCCATCCTCCACCCCGCACTCCCTCCTCACTCCCTCCATCCCCCCCCCCCCCGTCCC
CCCTCCCCCCCCTCCTCCTCCCCCCACCACTCCCCCCACACTCCCCCCCACACCCACCCCCACCCCACCATCCCTTCCCT
CCACTCCTTCCCCACCCGACAACTATTACTCACTCACCATCTGACTTTGCATCATCTGTC
>M00285:128:000000000-BF978:1:1111:7892:2133_1:N:0:46
ATGGTAGAGCACAAAGGAACGTTGATGAACAGAGAGACATGGGAGTCCAAGTCCATAGTTAAAGTGGCAACACAGACAAG
GTGGTGAAGAAATCATATGGCATAGACTGGGGCATAAAATATGAGGGTTGGGTTATTAAGTTATAATTTACACAACACTA
GTTAGGCTGGAGTATTGTGTACAGTTCTTTTTGCCACATGATAGGAAGGGTGTGATTGGGCTGGAGAGAGTGCAAAGGAA
GTTCACCAGGATGTTAGCTGGATTGGAGGACTTTCGTTATGGGGAGAAATTGGATAGGC
>M00285:128:000000000-BF978:1:1111:11551:2134_1:N:0:46
AATGTGGTTGTTCACGCAAACACCTGTGTCCTTCTACAGGTTACCGACAAAGTGAACTCCACTGGACTACTCCAGAAATC
CATCCGCGGATTTTAGTGACAAACACAGTTACTGTCCTTCATCCATCGACAGAAACAAAACAGGCTGCCGTCTCTCCTTC
TTCTCTCTTTCCGTCTGACTGTCTCTCTCTCTCTCTTATCATTATCTTTCTTGTAATGACC
>M00285:128:000000000-BF978:1:1111:19089:2135_1:N:0:46
TGACTTTCTTTTTTAGAATACGCTCGATGGAAATGAGCAGACCTTGCACTGGGATAATCCTTTCAGATAAACCAATTCAT
CCTGCATCATAGTACATCAAATAATATTAAAGAAAACTGCTTTGCAATCTGTGCAGCATGCCAGGCTCTATTACTTCCAA
GAGCTGTTTGGTTTCTGACAAAGTTATGAATGATGTATAAAGTAAAATGAATGCAGA
>M00285:128:000000000-BF978:1:1111:7635:2135_1:N:0:46
GGTGAGACCGCTCCTGGAGTATTGTGTACAGTTTTGGTCTCCGGGGTTAAGCAAGGATATCCTGGCTATAGAGGCCGTGC
AGCGTAGGCTTACGAGGTTAGTTCCGGGGATGTCGGGACTGTCTTATGCAGAGAGGTTGGATAGACTGGGATTGTACACG
CTGGAATTGAGAAGATTGAGAGGGGATCTGATTGAAACATACAAGATTGTTAAGGGATTGGACAAGATAGAGACAGGAAA
TATGTTCCAGATGTTGGGGAAGTCCAGGACCAGA
>M00285:128:000000000-BF978:1:1111:18325:2136_1:N:0:46
GGCAATGTCTAAAACCACATTGTTATTTGACAGAAAGTTATGAGCTTTTATCTTGCATTGTATCCTTGGTAAGATCTTAT
TACACCATACCTATGGAGACAGATAGTCTCTTCAAAAAAAAAATCCTGACAAAGACCAAAAAATATTTGGCTTGCAGCCA
CTTAACCCAGTACTTGGAAGTCTTTGCATAACCATAGCTTGTCTCAATTTTGAAGACTCAAAATTATCCATCTCGGCTTC
AGAAGCCAAACATTTTATTTACAGCCTCTGAAATGACTTCATTTTAACTACTGCTGTCA
>M00285:128:000000000-BF978:1:1111:11032:2140_1:N:0:46
ACCTATAAACTCACAATAATAGTCATTTTGTACAGTAAAATTCCCAATGAATATCCCCACGCACACTCCTGCTATGACAA
TGATTACAAGCTCTATTGGTCTTTAGTTGAAAATTAACTTGATACAACACTAAGCTAGAAATACTTAACTGGAAGGCATT
AATAACATGGCACAAGTATTGTATATAAATTAGAATATG
>M00285:128:000000000-BF978:1:1111:8483:2140_1:N:0:46
CTATATCTGATATTAACAGTTCAGGGGTAAGAGGATCAGTGAAATAACTGTTACCAAACGACTCAGCACCTTGAAATACA
TACACTACAACTGTTTTCCAGTAGATACTTCAAGCGTTTACTGAAAACAGTGGCAAATCAATGGTTTTAGCTTATAAAAC
GCTATTTTAGCTAAATAGGAAATCTCTTGCTATATCTGATAAAAACGTTTCAGGGGTAGGAGGTGCAGTTAATTAACTTT
AACCAAACGACTCAGAACCATGAACTACATACACTGCAACGGTTTTCCAATAGATACTTC
>M00285:128:000000000-BF978:1:1111:17307:2141_1:N:0:46
ATAATCTCATAAAACAATTAAACTTCAGTTGAATTGACAGTGTGGTCCAAATTTTCCTTGCTTGTGATCCCTCAGTGTTA
CTCATTGAACACATTTCAGTGGATGCCATTAGATTGGATTGCCCCAGGACAGCAGTTAATGCAACAATTATACCTCTTCC
GTTGTTGATCCAAATTCCAAGAAGACTCGTTTCTTCCTTCCTGATGGTAACTTTCATCTTCCAACTTCACTGTTTATAAA
ATGTGGTCCATTGAAAAGCAATTCTGCAGGTTTTCATTCCCTCCCCTTGCTGCCAG
>M00285:128:000000000-BF978:1:1111:16120:2141_1:N:0:46
GGTACACCAACTCTTCAGCCTCTCATTGGTCTGTATTATCTTCCTATTCTTTCCCTCCCTTGTGCATGGCACAGCCAGCA
ATCCAGAGATTACTGCCCTTGAGGTCCTGCTTTTTACTTCCTTCCTAATTCCCAATACTTGCTCTTCAAGACCTCATCCC
TTAGCTTACTCAAGTCATTGGTGCCAATGTGCACCACAACTTCTGGCTGCTCACCCTCCCCTTCAGGAATGCTGTGCACT
CGATCGGAGACATCCCTGACTTTGGCACCTAGGAGGCAACATCCCCC
>M00285:128:000000000-BF978:1:1111:24157:2141_1:N:0:46
NNNNNNNNNNNNNNNNNNNNNNNNNNNNNNNNNNN
>M00285:128:000000000-BF978:1:1111:19801:2142_1:N:0:46
TACTTTAACCATCTCTGTTCCTGTTTCTTATGAAAGAAATATTACCCAAAATAGCTAAATGAATTTCTTTTTGTGGCACT
GATATTCTGTTACAGGGCTCCTAGCTTTACTAAAAGTGGTCAGCCAATTAAGATAGACATGAAAAAATTCTTTACTCAGT
TATTTGCAGGGTTTTTTAAAATCTATTTACCCTTGAGTGCTGTTCATGACCAGTCAATGACTGTATTCAGTGCTGCCACT
GATGGATTTTCAACCTATTAGGGAATCAAAAGATGTGGGAACAAGGCAGCAAAGGGACG
>M00285:128:000000000-BF978:1:1111:21085:2143_1:N:0:46
CGTACCTGCCTCTACCACTTCCTCTGGCAATTTGTTCCATATATCCACTCACCACTGTGTGTAAAACTTGGCCATTGGGT
CGCCTTTAAATCTTTCCCTCTCACCTTAAATCCATGTCCTCTAGATTTTGACACCCCTTCCCTGGAAAAAAAAATCTGTT
ACCATCCTTATTTATGCTCTTCATGACGTTATAAACTTCTCTAAAGTCACCCCTCATCTGCCTTTGCTCCAAAGAAAACA
GGACCAGCCTATCTGATCTATCCTTAGAACTCAAGCACTCCAGTCCCGGTAACATCCTTG
>M00285:128:000000000-BF978:1:1111:17501:2146_1:N:0:46
ATTCACGAACAGAGCCAGTAAATATATATTGGCAAGTTCTTCAGCTGCTGCTGATAGCATTTAATGTGTTGTCTACGCAT
TTGAAGCAATTTTCCATTTGTGACTCAATACACGTTTTGTAAACACTGCAACCTCCTCTGCACTACGCAGCCATTTCTTA
ATCTACCGACCACCTCTACTTTGCGTCGCTTTCTCAATTTATCCAGATACATTAACCGATGTTTAACTTCCAACGCGCGA
ACCCAGCTGCCTCGGCACATATACCCATTTCAACCCTCTCTCATATCCTGTCTGTTTTCG
>M00285:128:000000000-BF978:1:1111:15890:2150_1:N:0:46
AGTTATCATGACAAGATTATTAAATTAGATCAAGAATGGTCCAGAATCTGCAAAAGAAAAATAGCATTTCCTAAAGTGAA
ATGAGGGGAAAGCATCATTTTTGGACATGAATGCAAATGCTTTATTCTAAGTCTTCAAGTGGGTAAAAATACTTACAAAA
TTGAGGAGTCAATCCTCACTTTAAACACACTCAGACTTGTACCAAATACTTTCAACGCTGCAGCTTTCCGTAACAAACAA
AAGTGCATTTCTATTATTAGCCAGAGAAATGCAGTCACTGTACA
>M00285:128:000000000-BF978:1:1111:15994:2152_1:N:0:46
CAAGCCCGTCCGTTGGACCTTTTGAACTTACGAAGGAACAAAAGGAGGTCTTTGATAACCTCAAACAGGCCCTTGCCAGC
GCCCCAGCCCTGGGACACCCTTCGTATGATCACCCATTTCAGCTCTTTGTGAACGTCCTAGAGGACTGTGCTACAGCCGT
CCTTACTCAAACCCATGGGGAGAGGAAAAGACCAGTGGCA
>M00285:128:000000000-BF978:1:1111:21725:2152_1:N:0:46
TGAGCGCCACAAAGTTTTGTCCCAAGTTAACAGACAGAGAACCAGGAATCACTCTTTATAACAAAAAGTGAATAAATGAT
AAATAGAAATCTGCAGCAGAACTGATTTTCTAATATCTTTAGATACTTAAAGAAAAGCAACCCCCCAAAAAAAATCTCTT
TAATTGTTCTATTTGGTCAGTGTTAGAGACAGCCAATCAGTAGTACCTGATTCCACCTCCACTCCCTATTCCCACAAAAC
TAACCCTCCTTATCCTTCACATCCACTGGAACTCTGGCTCTGCACCCATCTAGTTTCC
>M00285:128:000000000-BF978:1:1111:19946:2153_1:N:0:46
GGCTAAAACAGCGTTTTATAAGCTGTAACCATTCATTTGCCACTTTATTCACAAAACTCATGAAGCAGCTTCAGGACAAC
AATAGTTCTGTATGTATTTCATGCTGCTGAGTCCTTTGGTAACAGTTATTTAAGTGTAGCTGTTACCCCTGAAAAGTTAG
CAGCAGATATATCAAAA
>M00285:128:000000000-BF978:1:1111:13691:2155_1:N:0:46
GCAACATCCATCATCAAAGATCCCCACCATCCGGGCCATGCCATCTTCTCACAGCTACCATCGGGCAGGAGGTACAGAAG
CCTGAAGTCCCACACCACCAGGTTCAAGACCAGCTACTTCCCTTCAACCATTCACTTCTTGAACCAACTTAGATAATAGG
TAAGATCCTTATTAGTCACATGTACATCAAAAAACAGTGAAATGCATTTTTTGTGTAGAGTGTTCTGGGGGCAGCCCACA
AGTGTCGCCATGTTTCCGGCGCCAACACAGCATGCCCACAACTTCCTAACCTGTATGCCT
>M00285:128:000000000-BF978:1:1111:19203:2164_1:N:0:46
CAGTCAGGTCCTGACCCAGCCTCCTCCGCTCCAAGAAAGGTAACCTGAGCCTATCTGGTCTGTCCTCATTAATGGGGGCC
CTCCATCCCAGGCAACATGCTGGTGAATCCCCTCTGCACCCTCTCCAGCGCAGTCACCTGCTTCCGGTAGTGTAT
>M00285:128:000000000-BF978:1:1111:8012:2164_1:N:0:46
TTGTTTCGCGGCCGATTCCTCCCTTATTCTGTTCATGGGAGAACTTTCACCACGAAGGCTTCAATCCATTCCTCAAGAAC
AACTGGAAAGTGAAACGAACTGGTGCCCTTGCAATAACGCCTGCAGCTGGCAACTTTTTATTTTAAGATGCAGACAGATC
TTTCACTGGACGTGTTGGGGGGGGGG
>M00285:128:000000000-BF978:1:1111:9353:2164_1:N:0:46
TAAAATTTCAACTATTTTTTCAGATCCCATCCTGTCCTTGTTCCTCTGTACATCTGCAGTCTCCACCGGCTCTGAGATAT
CGGCACACATCCAGTTCTGGCGTCTTGTGCACCTTTGAATTGTAATGCCGTCTGCTGCTGAGACCCTAAACTGTGGAGTT
CCCTCCTTAAAACCTACTCCTTCGACCAAGTTCTTTGTCATTCATCCTAGTGTTTCCGAATAAACCTTGGTGTCAATTTT
TGTTCTGCTCTT
>M00285:128:000000000-BF978:1:1111:10332:2167_1:N:0:46
TTTATTAATTTATGCATATTCACTTCTTATTACTGCCTTTAATAGTGTTAATAAATTGTCTGCCCTCTTACCCCTAATAT
TGTGCAATCCTGAAAATTCAAATCAATACAAATGGAGTTACAGTAAAAACTCCTTCATCTGCACATGTTGGACCAGGCAA
GTGCCAGTCAGTAAAAATGCTGGTTAATTAAGATTCTATCTGGCCATCTTCTCAATG
>M00285:128:000000000-BF978:1:1111:22729:2169_1:N:0:46
ACAAGCCTGCATCTGTTGCTCATCCCTAATTGCCCTTAGAAAGGTGGTGGTGAACTGATGCCTTGAATTGCTATAGTTCT
TCCAGTGCAATTACTCCCTCAATGCTGTTGGGGAAGGAGTCCCTAAATTTAGACCCAGCAGTGACGAAAGAAAGGTGATT
TCGAAGTCAGGATAGGGT
>M00285:128:000000000-BF978:1:1111:11661:2171_1:N:0:46
GGACTTGTCTCCAATTGTAGACACAAAAATTTCTGCAGATGCTGGAATCTGGAGCAACACAATTGTGGTTTTTTTTTGCA
CTCTTGTTTTGCACAGGCTTGTTTCACTGTCTTGTATAATTTATCTATAACACGTTATGTATTACTGTCTGAATCTATGT
GCCTGTGACGCTACTACAAGCAAGTTTTTCATCGTGCTTGTACCTCACCGTACTTGTGCCCATGACAGATAAATTCAACT
TGACCATTGTGCACTACAATGGACT
>M00285:128:000000000-BF978:1:1111:17548:2171_1:N:0:46
AAACCAGACAGTCACCGGCCCGTCAGTGGAGCCGGCTGGCTCCGCTCTAAGTCCAGACCGGCAAATGGTTAACCAGACAG
GCACCGGCCCGTCAGTCGAACCGGCTGCCTCGGCTCTAAGTCCAGACTGGCAAATGGTTAACCAGACAGGCACCGGCCCG
TCAGTGGAGCCGGCTGGCTCCGCTCTAAGTCCAGACCGGCCAATGGTTAACCAGACAGTCACCGGCCCGTCAGTGGATCC
GG
>M00285:128:000000000-BF978:1:1111:7222:2172_1:N:0:46
GGGGCCTTTTGCCAATCAAAATCGGTAAGTTGCAATATTATTTAAAACTAAATTGATTGTATCTTTTTAAAGAATTTGAA
TTGCAGTGAGGTAAGAATAGTAGTTGTTATTTCAGCATTGTCTTACCATTTCACAGACAGGAGTGTAGTAAGTCGTTCAG
AAGATATCTTAACTGAGAGCTTAAAACTTAAAATTGAGAAGGAGAAAAGCTTGAGAT
>M00285:128:000000000-BF978:1:1111:15149:2173_1:N:0:46
GACTATCGTGATTGTGTTTTGTGTAATTGGTTTTTCTTGAAGAGATCAAAGGGACCATGTATCTCAGGGCTTATGCCAGT
GGAAAAAGTAAAAAAGAATTTTATGAGAAAATGCAATTCACAGAACTGTGTGCCTTTTCTCAAGAATAGTTCATTTGCTT
CAAGATTCAGCATGGGATTCAAAGACTCAATGTTTCCGGT
>M00285:128:000000000-BF978:1:1111:9861:2175_1:N:0:46
CCGAGATTAGACGTTATTGTGTTTCTCTGGCACTGGCCTCTCTCCGCTGTGAAAGGGGTAGTTTTCCACGGGGTGTGGCG
GCGACTGCCTTATGCCTTCGGACGAGTGGCTAGTTCTCATTTGTCACACCCAAACTGTGTCGGCTACAGCGACTGGGCAA
TGCAGTCCCCAGACTGGGCGCCCACCGATCCGCCCATAGTCACACCCACACCCTTTCTTGCAGGGGACCGCTGCCCCAGC
ACTTAGGGGAGAACCCCAGGTGATATCGCCCCGTGGTTGGCAGTGGGGGTGAGCTATAGC
>M00285:128:000000000-BF978:1:1111:11758:2175_1:N:0:46
TTCAATCGTTATAGAACATGCTAAAAAGGGGGAGGTAGTGAGTGAGACATTTAAAGGAATCAGAAATTCTGTAGAGGTAA
AATGAATATATACTGTAAATCCTTCTTTAAATCCCTATTACTTCTCGCTGTTATTCAGCTGACTAAAGCATATCCGGTCC
TTAACATGGCAGAAATAATGATGAAAGT
>M00285:128:000000000-BF978:1:1111:20493:2176_1:N:0:46
ATGTCTGAAACAATGGAACCCCGGAACATTAAGCTGCCAGTCCTGCCCCTCCTGCAACCATGTCTCACTAATAGCAATAA
CATCGTAATCCCATGTGCTAATCCATGCCCTAAACTCATCCGCTTTACCTACAATGCACCTTGCATTGAAATAGATGCAC
CTGAGAACATTACTATCACATACAAACCTTTGATTTCTGTCCATACCTGCAGACCTCGCATGACCATTTTCCTCCTCACT
ATCTTCTCTAACATCCTCGTTCCCCTCCACCTGTTTAAGATCTCTGCCATCTTCTGAGGC
>M00285:128:000000000-BF978:1:1111:18377:2178_1:N:0:46
GATCTACACTCTTTCCCTACACGACGCCCTTCCGATCTCGACATCACGCTTTCCCTCCTCCACTCCAATCAAATCGCAAC
ACCAACCTTCCACTATACTGGCACAATGCGAACCGTCGCCGGTTTCAGCGAGTTATGTACAAGAATCATTAACTGAGAGC
AATCAGTTGACTATTGCAGTACCCGCACCAATTAGCGTTTCATTACTGGGGTGATTTCCCGCTAAATAGTTCACAGCTAG
AAATAACGCACTAGCGTCAGCGACCACCGTTAAGACTCGATCAAGCTGTGCGGCAGGAGC
>M00285:128:000000000-BF978:1:1111:11489:2179_1:N:0:46
GCAGACTGCAACACAGCCAGCTGCTGGGTGGGAATTTATAGGTTACTAAATGGATTAATGTACAGAGTGAACAAATACAT
TAACTAATGCACAAGGAAAAATGACTGTCTGTGCCTGGTCGAAACATTATAACTTTTCACATGCACATAAGCTTAGCTGG
CTTTTGTGAGTGCCATCAGAATCCCATCCTTGATAACATCATCGACCAGTTTGAACCATTCCAAAGA
>M00285:128:000000000-BF978:1:1111:15674:2180_1:N:0:46
CATTCATCATAATCATTGTGTGTCGACCCTTGTGCACAAAATTTCTAATTTTTAAAGCAATCTGTTGATTATGAGTTGCT
TTGGGATATCCTGAGGGCTTGTTAATTAAGTTTCTCATGCCATTTTCTCCTTAATATGAAGACACAAAATCCATTAATAT
TTTTTTTTGGTC
>M00285:128:000000000-BF978:1:1111:16079:2180_1:N:0:46
TGCGTAGGTTTCTCCGGGTGCTCCCGTTTCTACCGACATTCTAACAAAACATGCGGGTAGGTTAATTTGGGGGTGTAAAA
TGGTCGGCGCGGACTCTCTGGGCCGAAAAGGCCTATTACCACGCTGTAAATAAAATTTAAATAAAATCACCATGGAGTAA
GCGATTAGGAAAGCGAGAGAGTTCACCACTGTT
>M00285:128:000000000-BF978:1:1111:14578:2180_1:N:0:46
GGCAGACAATAATGTGCAAGGCCATGACGAAGTAGATTGTGAGGTCAAGAGTCTGTCTTATCATACTAGGGGACGGTTCA
ATAGTCTTACAACAGCGGGATAGAAGCTATCCTTGAGCCTGTGGTACATGCTTTCAGGCTTCTGTATCTTCTGCCCGATG
GGAGGGGGGAGAAGACGGAATGCCCGGGGTGGGTGGGGTCTTTGATTGTGTTGGCGGTTTTACCGAGGCAGCAAGGAGTG
TAGACAGAGTCCACGGAGGGGAGGCTGGTGTCC
>M00285:128:000000000-BF978:1:1111:12384:2181_1:N:0:46
TTAGTGATATATCAGAGATTACCTTTTCAGTGGTACGAGGTACATTTAAATCACCTTCAGCAAACGACTCAGCACCATGA
AATACATACACTACAACTGTGTTCATGTTGATACTATATGAGGATGTGTAGACAG
>M00285:128:000000000-BF978:1:1111:22760:2181_1:N:0:46
GTGGCCAGATTCTGCTCTAACTCCATCTACAAGTTTGCAGATGATACCACTGTTGTAGGCTGTATCTCAAACAGCGATGA
GTCAGAGTACGGGAAGGAGATATAGAGCTTAGTGGAATGATATCAGAAGGCACGCACCACTGCATTTAAGGACAGCTTCT
ACCCCACTGTGATAAGACTATAGAACGGTTCCCTAATACAATGAGATGGACTATGACCTCACGATCTACCTTGTTGCAAC
CTTTCACCTTATTGCACTGCACTTTCTCTGTA
>M00285:128:000000000-BF978:1:1111:19993:2182_1:N:0:46
GATCTACACTCTTTCCCTACACGACGCTCTTCCGATCTGATCTACACTCTTTCCCTACTCGACGCTCTTCCGATCTGAAC
TACACTCGTTCCCTCTACTGCTCTCTTCCTAAACAAAATAGACATTTTCCGTACTTCTTAATATTTGGTTTAGGATATAT
TTAACATTGACCGGTTTGATAAGGATGGCGTAAGCTTTATAACGTTGAGATACTGAAGAGATTAAGATACGACGAGAAGA
CTTATGGTGTAGCGTATTTTAAGCCAAGCACGATTGCTTTATTGTGCTAGAGAGAGAAT
>M00285:128:000000000-BF978:1:1111:17915:2184_1:N:0:46
AGCAGGGAACATCCTGCAGGCACTGCAGGAAAAGGACTCAATGGATACTGTGGGCTGGTTCCCTGAGCAGACTGTCCAGA
CCATCTGGCAGAATGCCTCATCACCAGAACTCACCAACAAGCACTAAGACCTTGCTTGGCTGGCAGTGAGAGGGGCCCTC
CCAGTTAGGTCCCTCCTGTATAATTGCAACCTCACTCCCAGTGCGCACTGCCCCCAGGAGGAC
>M00285:128:000000000-BF978:1:1111:15641:2191_1:N:0:46
ATTCACGGTTCACATTCTGAGATCGACTGAGGCACTTTGACCACAGTGGTTACGGTGTGACTGGTGTTGGGCTGTTGAGG
TGGTGGTGAACACAGGCCGGGCAAGGTGGCTGGTGTCTCCTCTGCAGGACTTTGATTTACCAGATGGGACTTCACAACCG
TTTTGTAGTTTTTGGGTCACCCTGGTA
>M00285:128:000000000-BF978:1:1111:21006:2192_1:N:0:46
GGAGTCAGATCGTCAGCGAATAGTAGTGGTGAAAAGTTCTGTGTTGAAGAACCAAGGCGTTGCGAATTTTCTGTTTAAGA
AATAAAAACGCAGTGACTGAGTATGAGATTGTTTATGGACAATTCAGTGAAATTCTCGGCGTCTGGGATGATTCTACGCT
TAATTATTATCAATGTTGTAAAATGCGGTTGTATTA
>M00285:128:000000000-BF978:1:1111:20727:2192_1:N:0:46
CAGATTTGAATTAAATATTAAACTACATATTTTTGATAGGTATTTATATCAAATGTATGAGCATCATTCAGTTATGGTGA
AATAAAATGCTCAAAAGGTTTAGTCATTTCTTAGGTACAGTTTATTCCTCAGTAGTTCAGCCTATACCTCGTGAAACATT
TCAATCAATGGTACTCTAAGCATCAATGTTACATTGGAACTTCAGGGAACTAGTATGGTATTTATTTCAAAACTATTCTG
GTTTTATAGTTTTCAATTATGG
>M00285:128:000000000-BF978:1:1111:17760:2193_1:N:0:46
GTGTACCGTGGAAAATATAAAACTCACATAAGATAATTCTCTGAGGACTGTTTTGCTTTAAAGCCTGTGGTTGGTGTGCT
TATATTTATTGTCCATATGTAATTGCCCTAGAACTGAGGATGTAGTTCAGTTTCAACCACATTGGCAGGTCTCGATTTGC
ATGTAGACCAGGCTAGTTAAGGATAGCAGATTTCTTTCCCTGAGGACATTAGTAAACCAGATGGGCT
>M00285:128:000000000-BF978:1:1111:16307:2197_1:N:0:46
ATAACTGAATGGTAATTAACCAGATTGTACTTTTCCTCAAAGCTGGAGAACAAAGCTGGAGAATATTTGGCTAGATCGGT
GTGGTAGGTGTACTGGAATAGCTTGGCTTGAGGAGCAGTAAGTTCTCGACTGCAGGTCTTTGGTACTACAGTAGGGA
>M00285:128:000000000-BF978:1:1111:11681:2198_1:N:0:46
AATACATACACTACAATTGTTTTCCTGCAGATACTCCGCGTTGTATTTAGAAAGTGGCAAATCAATAGTTTCAGCTTATA
AAACGCTGTTTTAGCCAAATAGGATATTTATTGCTATATCTGCGATCAACATTTCAGGGGAAAGACGTACACTTAAATAA
CTGTTACCAAACGACTCAGCACCATGAAATACATACACTACAATTGTTTTCCTGTAGATACTCCATGCGTTGCATGTAGA
AAGTGGCAAATCAATGGATGTAGCACTTAAAACGCTTTTTTAGCCAAA
>M00285:128:000000000-BF978:1:1111:24226:2199_1:N:0:46
GCAGCCTGTTTTGTTTCTGTCGATGGATGAAGGACAGTAACTGTGTTTGTCACTAAAAATCCGTGGATGGATTTCTGGAG
TAGTCCAGTGGAGTTCATTTTGTCGGTAACCTGTAGAAGGACACAGTTGTTTGCGTGAACAACCACATTTAGGATGCTCT
TCAGAGTGGCAGGTACTGTGGAACAAGGTGATGGAATTCACTTTGCTGCTAACCTGTAGAAGAACGCAGGTATTTGCATG
GACAGTCAACATACAAGGAGTTTTCAGGGTGAGAAGGTCACAACTGAGTAAGCCCTGA
>M00285:128:000000000-BF978:1:1111:18089:2200_1:N:0:46
TTATGGAAAGGAGCAGAAACAACAGGTTGTCATAGTGGGGAACTTTAACTTTCCCAGTATTAATTGGAATTTCCTTAATA
AAAGAAGCTCTGCTGGCTGTTAATGGAGTAACAGCTATTTGCTGCTGCTCTCACA
>M00285:128:000000000-BF978:1:1111:15263:2203_1:N:0:46
TCTGTGCGATATTTGAAGCGAGTAATATTGACACTAAAACAGGAGCACCTACCTAACAGAACAGAGATTGCAAACAGCAC
AATGGACAGATTTGTACAGAATAATACTCTCTAAAATGGCAACACTCATTCATTCAAATAAAACAAAATTAACGGTAAAG
CATCAGCATCAGGGCATGTTACCAAACCAATGCTGGTTACAAAATAGTACTGTTCTCATACTCACAGAACGAACATGTCT
GAAAATCAAATAGTTATTGATGGAACTATCTTCAAAACATTGGAACTCATCCCTTTAAAC
>M00285:128:000000000-BF978:1:1111:20953:2203_1:N:0:46
AAAGATTCAAGACATTGCATTCAGACCTATTGTCCGTGAAATGTTAGAGGTTAACATTTATTTCTCAAAATGGAAAATTT
CTTGGCTCAGTAATGTTGGGTGAAAAGGGATATGCAAATGAAGAATCTCTAAATGCTGATTTCATCCTAAAGCACAAACT
TGGTCAAATTATCCTGGATAATTGCTTGCATCTTTTAGAGCAGCATTGCTTATGTTTGTAATTAAAGTGCTTGCCCCTTG
CAAGTTTGTCAGTATCAGAATCAGTTATATTATCACTGACATATATCATGAAAGTTGTAT
>M00285:128:000000000-BF978:1:1111:12094:2206_1:N:0:46
CACACACACACACACACACACACAAACTACAGGCACACCATACACCCACACTACCGAAACACACACACACACACACAAAA
TACAGACACACCATCCCCCCACACCACCACACCACACACACACACACAAATTACAGGCACACCCTCCAGCCACCCCCCCA
CACCCCACAACCACACACTACACGTATAGTCACCCACACTCAACACAGATGCACACACAAAAGCAACCCAGTACAAGATC
GGAAGAGCACAACGCAGAACCCCCGACACCCCGCGCACTCCACGCTGACGTCCTCCGTTT
>M00285:128:000000000-BF978:1:1111:10406:2209_1:N:0:46
GATCTACACTCTTTCCCTACACGACGCCCTTCCGACCTCGACCTCTCCCTTTCCCTCCCCCTCTCGATTCAAACCACTAT
CTTACCCAACCCCTCTCCGGACCGATATAAACATCGCCCTACAACCACCATCAACTGAGACAATAGAAACAAGTAGTGTC
GAGGACAGATTCAGAGACTGGACCGAAAAAGAGTCCACAGATGTTGACATGGATGACGTGAGGTCAATACTAATTATCAG
AAAGAGGGGAAGAGCATACATCAGAACACAAGTCAACGCGAATTACAGCGAATGGAGTC
>M00285:128:000000000-BF978:1:1111:21555:2210_1:N:0:46
CGATGTTCCACTTCTGTGCCACTGAGCTCAGGCTGCGACTGCATTCCGTTTCACATAAACTTTGTTACCCCAAAGTTTCA
AACTTATTCTGAACCCACACAAACAAGTGTCCTGCTCTATGGTCTCCCGAACGAGTGTACACGCACCCTTCTGGTGTCCC
GAATGGCCAGTGACCACTATTCACTACTAGTGGCCCTGTCTCACCAACTACCCAATACTGTCTGACAGCTGCTCCCTGCA
CAAACGCACACAGCACATTTATCTCTCCCAGCTCAGCTCTCCGCT
>M00285:128:000000000-BF978:1:1111:16476:2210_1:N:0:46
GCGGAGACAAAGTCCCACCAAGAACACTTTCTGTTGTGTTGTGCAGCACCATTGTAATACTGAATGGGGTTTATCCAGCA
CAGGTCTGGCTGCTCAAATTAAGGCACTGTAGACCATCGATAGAAATATACACCTTCACAATTTGTAATGTTATGACCAA
TCACATTTCTTATACCCCCATTATGACCAAGCCACGATACCAACTCTGGTTCAATGAGGTGTGCAGAAGATCATGCTGGG
TGCTTTACCAGGCATGCCCAAAAATCATGTACCAACCTGATGAAGCTGCAACACAGGACC
>M00285:128:000000000-BF978:1:1111:16252:2210_1:N:0:46
TTTAGAAAAAATATTCTTGAAAGATTATCTGGAAATGTTCTTTAAAGTGGAGCCTCAAAATGTAGAGATGGAAGATGAGA
TTTTATGTATCTTTTTATGAGCACAGCAGCTTGCTTTTTTAACCTCCAAATTTACGCAGAGCATATTGTTACATGCCAGT
TGCTTTCAAGTTGAAAGGGAGCCCTTCTTAACCCATTGTTTGCCTGCATGGCA
>M00285:128:000000000-BF978:1:1111:20653:2211_1:N:0:46
TATCTCCATTTCCATGAATTGAGTGACTGCATGACAATATTAAGTGACAAGCAATTATGTATAAAATGTTAGCATTTCAA
CTTTACAAGTTAGAATAAGATTTTGCATCTTTCTCAGTTAATCTTCATGTTCATCCTTTAAGTATGAACCTTTTAAAGTT
GATCACTTGCCATAAGCAGAATCATGCTGACAGTGTAAATGTAACAGGAACTGTATTTATATCAGCTGTGGTAAATATTA
CAACAGACCTGCATGATAACATGATTTTAGTTGAGGCTTTGAGATGGTGTTCAGATAAAT
>M00285:128:000000000-BF978:1:1111:23672:2211_1:N:0:46
GGTGAATATATGGCCTGCCTAATGTTGCAGACTGAGTGCAACTAGGGCCTCAATACTGGAACATTGGTCAGGGAGAGACC
ACTGACATTAGTTCACTTGTCCTTCTAGTGAATATCATAGAAATCATAGAAAGTACAGCCCAATGCAGGTCCTTTGGCCC
ACAATGCTGTGCTGACCTTTAAACCTCACCTAATAACTATCTAAACCCTTC
>M00285:128:000000000-BF978:1:1111:16800:2212_1:N:0:46
GGAGATTTGAGTGAATTGGTATCCAAAAATCACCCAAATATCTACCCACCCGACAGCTACTGAGAACAGAAAATCGGGAA
TTTTGCCCTAATTTTTGCAGGGATGACATAACTCTTTAACCAAAACTGGCAGAGTTTTAATTGGATTCTCATTAATATGT
A
>M00285:128:000000000-BF978:1:1111:17961:2213_1:N:0:46
GATCTACACTCTTTCCCTACACGACGCTCTTCCGATCTGGACTACACTCTTTCCCTACACGACGCCCTTCCGATCTGGAC
TACACGCTTTCCCTACACGACGCGCTTCCAACACAAAATAAACTCTTGTCCACAAAGGACCCACCATCGATCAGCAAGTG
ACAAGTTCGTTATATCTCCACAAACGTATCTGAGCAAGATACAGTCTTGGTGCTCTGCGGTACGTACCGATATCACATCA
CCTTAAGTTTGGTCGACGTTTTTACACGATTGTTTCAGAGTGTGACTGGAGAGACTAATT
>M00285:128:000000000-BF978:1:1111:7164:2213_1:N:0:46
CCTTCTAGTCCTGGCAGCATCCTCAAATTTTCTCTGCACTCTTTCCAGTTTAACCTTCACTGTCAACAAAACCTAATTCA
TGTCATTCGCAAACTTACTGAACAAGCCTTGTGCATTTGCATCAAAATAATTTGTATAAATAACAAGGTTCCCAACACCT
ACCCCTGCGGTACACCACCAGTCACCAGTCTCC
>M00285:128:000000000-BF978:1:1111:9142:2220_1:N:0:46
CCCAGGAATTGGCCCTTCAGCCCACAATGTTGTGCCAAACAAATTAAACAACAAGGTTCCACACAGATGGTTAAAAGCCT
AACTAAATTAATCCCTTCTGCCCACACAATGACCATATACCTCCATTCTTTGCATAGTCACATGCCTATCTAAGATTCTA
TCGCA
>M00285:128:000000000-BF978:1:1111:10289:2221_1:N:0:46
TGGTTGACACACAAAAAACAATGGGTAGAAACAGGCATCTTTTTCCAGCTGGCAGGCAGTGATTGGTGGGATGCCACAGG
GATCAGTGCCAAGCCTTCAGCTA
>M00285:128:000000000-BF978:1:1111:23326:2223_1:N:0:46
NNNNNNNNNNNNNNNNNNNNNNNNNNNNNNNNNNN
>M00285:128:000000000-BF978:1:1111:12905:2224_1:N:0:46
CATAGCACGGTTACAACATACAAGCAGGCCATTCAGCCCATCTTGTCTGTGAACCATTTCTCTATCATGGTGATTCGCTT
GTTCCACATCCGGCCCTTTCCCTGTAGCCTCTAAGATTTTCTCCACTGTATATTTATTTGGTTCCCTCTAGAAAGCTACA
>M00285:128:000000000-BF978:1:1111:7989:2224_1:N:0:46
ACAAATAACTGGGGAGGAGAATAAAGAAGTGAAGGAAGAGAATAAAGAGGAAAGGAAGTTTAGATTGTGAGCTTTCATCC
AGCAAAACATTTCAGGACTGAATTACCTGATTGGTAATTTGATTTGTATCCTATCCACCTCTGATGCACCATAGCTGAAG
GATGTAACATCTGCAAGATGTACTGCACTTGCTTATCAGGCTTCTTCAACAACCTCAACGGACAAGGACAGCAGGCGTAT
GGGAACACCATTATCTGCACAGTCCCCTCCAATGTACACACCATTCTAATTTGGAAATGT
>M00285:128:000000000-BF978:1:1111:15151:2226_1:N:0:46
GATCTACACTCTTTCCCTACACGACGCCCTTCCGACCTGGACTACACGTTTGCCCTCCTCGACTCCCTTCCAACCGAGCT
ACCCCCTTTGCCCTCCACGGCCCCCTTCCAAAAAAGAGAACACCATTTCCTGCCACGGCACCATACGGTCCAAGATACCC
ACGTGCCGTCCAACACTTCCTACCTGGAGGCGATCGAAACAGCGGCAATGTACCGGAAGCAATAGCTACTGGCACGAGAG
CCGAACAGATCGGTAGTGCAGCTATGTACACATAGGTCGACCATCATGTCAGGTGAGGC
>M00285:128:000000000-BF978:1:1111:13325:2227_1:N:0:46
TCTTTGCCATCAAACCAATCCATTGATATCTTCCTGCTGCCAACAGCCTCACTCCTCATTATCAACTACATTGCCACGTT
TGTATTCCTTGGCATGTTTTTAAATCTAAGCCCCTCCTTTAAAGTTCACGTCATTTATATATAGCACGTTAAACATGACA
ACAAGTACTGAGCCACTGCAGCAGCTCACATCACTTTGTACACTAGTCACTACAACTTCCACCAACTTTGCTTTTTCCAG
T
>M00285:128:000000000-BF978:1:1111:8562:2231_1:N:0:46
GACCTGAACATTCACAGCATTCCCCATTCCTATCGATTTTACTTATCTTTTCCTCTCTGATTCCAAATATCAGCCAGTGA
CTCAAATTTGCTGTTTTTGTTTTGCTTACTCTTGAAATAAAACCAAAATAACTTGGAAACAATTGTTCAATATCTGAAGT
ATATTTAAAACTTCTATCCAAGTTATTGAGCACTGCAG
>M00285:128:000000000-BF978:1:1111:12496:2233_1:N:0:46
CTGGCAGAATGCACTAACACGGTCCAATGTAGCAACAAACAATCAGCTGGAGGACCTCAGCAGGACAAGCAGTATCTGTG
GGAGCAAAGGAATTATCAACGTTTTGGGTCAAAACTCT
>M00285:128:000000000-BF978:1:1111:7531:2236_1:N:0:46
ATGAGTCGGCCATGATGGACCTTCCAAAGCGTCTTACTAAAATCCACGAAGACAACATCCACACCCTGCCTTCGTCAACG
AACTTCACCACCTCCTTCAGGCACTCAGTCAACTTCGGAGACTTGTCTTGCCCCGCACAAAGCCACGCTGTCTGTCCTCA
ATTCAGCCGCGGTTTCACAGATGCACATAAATCCCATCTTCCAGTCTCCTCTCCAATCTCTTCCCTACGAGTGCTGAGAG
ACTCACTGGTCTGTAGTTCCGAGGAAAATCTCTATCTCACTGCTTAAATGACAGAACAAC
>M00285:128:000000000-BF978:1:1111:9784:2237_1:N:0:46
AGATTATCAAGTTCGTGACAGAGGACCAACGATCTTCTAATCACTCAGTCCCATATTCACGATTCAGGATTTGCCATGAT
CCCAAATGAATTCTACCTCATTCCATTTATATTGATTACTAGTTGGTCTTTGGACATTGGAGGTGTCCTTCTGGTCAAGC
AGTCTGCTGAACTGCTACTATTAGTCAATGTCTATTATTGGTGTTTCTTCAACCTTCCCAAAGCTGCATGTTAGCTTTGT
TCTTGCACCATTCAGATTTATTGTGAAAACTAACCAAATTTCTGTTTTGTACTTCATTTC
>M00285:128:000000000-BF978:1:1111:11129:2237_1:N:0:46
CCCACCATCCAATGAAGCACCCTGATTCAGATCGGTTCATAAATCCTTTCTGATTTAACCTTTTATTGTTTTTTTTCTGC
ATTCTGAAGTTCAAAACAAGGAAAGATATCAATAACAAATGATTTTTTGCCACTAGATTAGTCATGTAATATTGATTTTC
AGCTTTTTTTCTGCACCAACTTTTTGGAAAAGGATTAATTGAGTGGCACATCAGTTTCCATTACATTTATAATTCTTCCT
TCATTTGTATACATTAGAATGTATGGTTATTATGTTCTCATCACTGAGGCTTTGTTTGT
>M00285:128:000000000-BF978:1:1111:10214:2237_1:N:0:46
AAACCATCAATGTTTTTAAAGTCAGTGACTCCTCAATAGTAAGAACCATTTTGAGAAAGGGTCGCTGATCCGAAACATTG
GTTTCTCTTTCCACAGATGTTACTTGACTGGCTGAGTTCTTCCAATAATTCTGTTTTTACCCCTGATCCC
>M00285:128:000000000-BF978:1:1111:22660:2238_1:N:0:46
AGGGTTAAGAAATACAGTGCAATAGCTGTTACCAAACGACTCAGCACCATGAAATACATACAGTACAATTGTTTTCCAAG
AGTTACTCTATGGTATTTTTCTAAACACTGGCAAATCAATGGAAAAAGCACTCAAAACGCCGTTTTAGACTATTAATGTC
TTTTGCACATTATACAGCGAATAACCTTTCAGTGCTAAGAGCTACAGTTCAGTAGATGTTACCAAACGACTCAGCGCCAT
GAAATACATATACCACAAATGTCTTACAATGGTTACTACATGGTTTCCGAGTAGAATCTT
>M00285:128:000000000-BF978:1:1111:9521:2238_1:N:0:46
CATAGGAAGGATGGAAAAGGTAACAAAGTGTCGTGGTTCTGAGTGATTGTTCTCGATTCTGTCCCTTATTCCCACTGATG
GGGCCTTGTCATGCAGCACATGGTTTCCATGCACTGTTATTTGCCTAATGACACACACCTGAGTTCTATCAGGAGATTAG
TATAACACTGCTTTACTAGTATAACCTGTTTTAACAAACACTGGTTGCCAGATTATTGTTCTATCTCTGGGTATACTTC
>M00285:128:000000000-BF978:1:1111:15371:2238_1:N:0:46
ATATATCTGCTGCTAACTTTTCATGTTGAAGATTTAAAGTCAAATAACTGTTACCAATCGACTAAGCAACATGAAATACA
TGACATACAACTGTTTGCATTGAGTTCCTGCTTTGGTTTAGTGCAGAAAGTGTCAAATCAACGTATTCTGCTTTAAAAAC
GCTGTTTTAGCCAAACTGGAAATCTATTGATATATCAGTGATTACCATTTCTGGGGTAAGAGGTGCAGCTAAAGAACTGC
TAACAAACGACTCAGCACCGTGAAATACATACACTACAATTGTTTTCCTGTAGATACTCC
>M00285:128:000000000-BF978:1:1111:18918:2241_1:N:0:46
CTATGCCTCTTATCTTCATCTATCAGATCACCTCTCATCCTCCTTCGCTCCAAAGAGAAAAGTGCTAGCTCGCTCAACCT
TTCCTCATAAGACACACTCTCCAATCCAGGCAGCATCCT
>M00285:128:000000000-BF978:1:1111:23036:2243_1:N:0:46
GCTGACAATTCCACAGCCCGAACCTGAACAGGTCAGGAAAGGTCACGGTGTGGATGAGAACACTGCAGAGAGATGTGGAG
ACATAGTGCAGTACTAGAGCAGAAATTTGTTTACTGGCTCCATTCAAGACATTTAATTCTGTATTAATTGACATCAAGTC
CCACATTTAAAAGCTTTTGCTGTAAGTGTTAGTCTCTCGATATGCATTAAAATATCCTCTACCTCTTTACCCCCCACCCA
CCACACACCCCGCACCCCCCCCCCCCACCCTCACCCTCCACACACACGAACACACCGCAC
>M00285:128:000000000-BF978:1:1111:21017:2243_1:N:0:46
AAAACAATTCCCCAGGAGTGTTCTGGTGTGCTAAAGATTTGAGCTTGCATGTGATCTCACAGGTTTACAGCTCACAGGTG
AGTGTTTCTGCAGCAAATGAGCTGAGGCAGGACAATGCTTTGTAAATGGAAATGGGTGTCCTTAGTGACAGAACAAATAT
GTGTGTTGACAACCCAAATCCAGTTCATGTATGTCAAGTGTAGAGAAACAATATTTTTCAATACGAAGGATAGAATCAGG
GGCAAGGAAGGGCATTTGTGGCAGGGGTCAAGGATAGTGACTGT
>M00285:128:000000000-BF978:1:1111:18533:2245_1:N:0:46
CTTACCAGGCCCTGATACCCTGCAGAGTCCCTTGGCATGCGGGCATTGCGGTCGCTTGGTGAGACTGGGTCTGCATGGCG
CTGTTCACGTTACTGAGATCCACATTCATAAAGGCGTTGGGCGCCGAAGAAGGCTGCAGTGATTGGATGCTGGTGTATGT
ATA
>M00285:128:000000000-BF978:1:1111:22682:2246_1:N:0:46
TAGAAAGCAAACTGTCCAGATGCATCACAGCTTGGTATGGCAACTGCTCTGCCCAAGACTGCATAGTGTACCTTCTTCAT
CCAAACGTTTTCTTCAATAAACAGCACCTCCACAACTGCGGCACTCCACCAGCACTGTGCTTGGATTGTGGGCTGCTGTA
AACTGATGAGGGAACTCTTTTGTGCTCCATTTTCCTGTGCTGTATCAATGCCACTCAGTTCTCTTAATGCCTACAAATCT
CTCCTTATTCTCCTTGAATATGGGCCGAAGGGCCTGTATTGTGCTGTATTGGTCTATGGG
>M00285:128:000000000-BF978:1:1111:24015:2246_1:N:0:46
GTGAATGTTATCAGAAGTATTTTAAAATATTGTTCTAATCTGATTCAGGACCTACTTATGGATTGTCCCCTGTTATGAGG
GCTTTAGCCAGAACCAGGAAGGCTAATGCTAAGAGCATGGACAATCTCAGCTCTACTCTAGACAGTAAGTACTGGCATTG
TTTGTAAGTTCAACTTTTCATTTTGCAATTTTAAGTTTCAATAGAAAAATGAATATTTTATTCAGAGGAAATACTATTTT
CATTACAAGATCCTCTGTTTGTTTCCCAGTTAAATTAATTTTGGCATATAGTCAAGGTT
>M00285:128:000000000-BF978:1:1111:7401:2251_1:N:0:46
GTTACAGAGAAAGTGCAGAGCAGACAGACAAACAAAATGCAAGGGCCATGACAAAATAGATTGAGAAATCATGAATCCAT
CTTTATCATACAAGAGGTCCTTTCAATAGTCTTATATCAGTGGGATAGAAGCTGTCCTTGAGCTTGGTGGTACGTGCTTT
CAGGCTTTTGTATCTTCTGCCCATAGGGAGGGGGGAGAAGAGAGAATGTCCAGGATGGGTGGGGTCCACCCCAATTCAG
>M00285:128:000000000-BF978:1:1111:22616:2251_1:N:0:46
TTGATTTGTCCTGCTTTTTTTCTGAACAGTACAGGATAATTAGTGAGGAAGAAGTAAAGTAGATTTATCCCTGCTGCTGG
TCCACTGTCTATCTGCAGCAAGACTCAGTCTGCCAATACATCCTTCAGGACTTGACCAGCTTCATCAGTCATGGTGCTTC
CAAGCCACTTTTGGTGATGTATGT
>M00285:128:000000000-BF978:1:1111:10907:2255_1:N:0:46
GTTGAGATACATCCCAGCTCTGATCTTTGGGACTCATGAGCAACATTTGATTTCTTTGCCACTTAGGACCAAATTTTCCA
CATTATGTAAGATCAACTTGGGAAGGGTCAATAATGTGAAGACTCCAATTGATTCAAGCTGTGGG
>M00285:128:000000000-BF978:1:1111:22957:2256_1:N:0:46
AAAATGTTAGATCTTAAACATTAACCCCAAAAACTAAACTTGAAGTGTGTGTGTGGCAAATTCCCAAACTCCAAGTCCAG
GAATAGTTCTCAAAGTTCAGTTCAGCAAGCCGTAA
>M00285:128:000000000-BF978:1:1111:23716:2257_1:N:0:46
TGAAATGCATGTATGGGGGCATCCCTGGGGCTTGTGCCTGCCTCATCCTCTCGTGCAGTCCTGGGCATAAGCTGGAGTTT
GCTCATCATTCCACGTCAAAGCCAATTTTTCTGCACATTCTGCAGGTCTGGCCCTTGTGGTGTCCCATTAGGGCTTCATG
GGGTGTCACCCCGAGACTATTCTTCCTATTCCACATAGCGTACACTATAGGGCCACAAGACGTTGTCCTGACGCACTTTA
GGGTGTTCTTTAATTCCCCATTCACTCAGTCCACTACCCCTGAGGACTGAGGCTGTTAGG
>M00285:128:000000000-BF978:1:1111:23127:2258_1:N:0:46
GGGAGAAACAACCTGCTTTGGTAAACTTGGAATGACTTTGGAATAATCTGGACCCTCCTCCTCATATTGTGGAATGTCAG
AAGAGAAATGCACTTCAGCAGTTCAGAGCCGCACTACAGAGCCGTACACAAACCATCGGAAATGACA
>M00285:128:000000000-BF978:1:1111:8236:2260_1:N:0:46
GCAGGTTGCAGTTATCATGGACTATTCTTCATTGTCTTGCTCACTTAAGTTTACTTAAATCAAAGACAAGCTCGGGAATG
AAGGAACTATCAGGTGGATGTGCCTGTTGTTGTTAATTGGGCCACTAGAGGGCAGGAAGTGTACAGTGAATTCATTCAGA
ACAGTGAACATGATGGCAACTTTA
>M00285:128:000000000-BF978:1:1111:15627:2269_1:N:0:46
CAGGTCAGGCAGCATCCGAGGAAGGAGAAATAGAGCTGGTGTTTGAAGGGTTTTGAAACCGCTGAGTGTTTCCAGCGTTT
TCTGATTATAGCACATGGGTTGGGAGCATGTCTTTTACCAGGTACACAAGCGGGGATTATCTTCCAAAATGGTTTTGAAC
CACTGAACTATTTGATGGAT
>M00285:128:000000000-BF978:1:1111:10868:2270_1:N:0:46
TACAGAGGAATGGAGTTGAGTTTCAGATTTACAAAATTTTAATCCTGGCTTCCTCGCCTACACATTCTTGGA
>M00285:128:000000000-BF978:1:1111:12351:2270_1:N:0:46
GATCTACACTCTTTCCCTACACGACGCTCTTCCGACCTCGACTACACTCTTGCCCTACTCGACTCGCTTACAACCAAGAC
TGCAGCTAGCTCAGCCAAAGGGATCCACGGGCTTGAAAGCGAGTAAGAAGATGTAAAAGTGCATTGCGTGAAAGAGAATA
CAGCTCTTGAATGGTTGGAAAATGGCAATATAGACAACGCCGCAGCGGTAATTGCGCTACAATGGCTATTGATGCATAAA
AAAGAACTTACGGAGAAGTGGCGGAAATCGGGACAAACAGTAGATGGGAAGAGAACAGGG
>M00285:128:000000000-BF978:1:1111:21342:2270_1:N:0:46
CCTGTGCTTCGGAGATCAAAGCTGAACACTCACCTACCGTCCATTGGGAAGGTCATAATTTAAAGTTAAAAACTGCAAGT
CAATCATTCCAAACCCAAGTCTGCAGAATTGGCACTCGCAACCAAAGAATTACAACACATTTACACTAAGCCAATCATTA
ATCCACATGCATGTACAGCACATGACAGTTTAAACTCA
>M00285:128:000000000-BF978:1:1111:24342:2270_1:N:0:46
GACATTTTGCTAAGGTAAACCCTCCGTAAGGAGAATTTTGCTGGGTTTCATTAAAACAGGGTCTGAGTGCATGAGGAATT
TTGATTCATTCCAAATCAATCAACTGGCACAGCTCTGAGTCTGTTTGTCAGTTGAGTTTCTTGGCCAATTTGCAGTGCTA
AATACAATAATCACACTTTATTATCTGTCTACAGCATCTGCTTTGTAAGATATTACACTACAAGCTTTAAATTAGCCCTG
GGTCAGATAGCATCGCAACAAATAGATCTGTGGATAATAAGGTAGTTTACTGTAGCACAT
>M00285:128:000000000-BF978:1:1111:17619:2271_1:N:0:46
CCTACTGCTGAAACGGGTCCATGGCAGATGCCAGCTCCCTGGCCCTACACTCATCTCTGGAGCATCTGGACAGTGAAGAC
ACCAATGTTAGACTATTGTTTATTGACTATAGCGCCAGCTTCCATACCATAATTCCAAGCAAACTCTTCTCCAAACTCCT
AGACCTGGGACCTAAAACCTCCCTTTGCAACTGGCTCT
>M00285:128:000000000-BF978:1:1111:24467:2274_1:N:0:46
GGCATTCACAATGATGGTCATAACATACCAGTGCAACAAAATATTTTGGAATTCTTTCCTTGTTCTTCCCTGATTTAGCA
GCAAGAGGTATTCACAAACAAAGGAGATACTGTATACATGTTAAAGGTTATAAAAACTACTTTATTAGAATTATGTAATG
ACTTCTTATTAATCACTTCAATAAAATATGGAAGAAAAAAAAATAATCAACCAATCTGATACAATGCTGGAGGGAGCCCC
AGGTGTCCGACAGTCTCTTCTGCAGCCTTCTCTCTGCTTTATATCAGTCTGTCCCTTAAC
>M00285:128:000000000-BF978:1:1111:16567:2276_1:N:0:46
CGCCCTTTCCACCACTGACCCCTCAATGGGGACTGGTGTGTGTTCTCCCGACTTCCCCCTCATGAAGCCCACAATCAATT
CCTTGGCCCTGCTGACTTGAGTGCAAGGTTGTTGTTGTGATACCACTCTAACAGTCAATTTATCTCACTCCTGTATGCCT
CCTCATCGCCATCTGAGATTCTGCCAACGGCAGTGGTGTCATTGCGAATTTGTAGATGGTGTTTGAGCTGTGCCTAGCCA
CATTGTACCTGTAATTTTAACTAGCTATATTTTGTAGCTGTACTGGACCAGCTTAGTTGG
>M00285:128:000000000-BF978:1:1111:7909:2281_1:N:0:46
GTCTATGCTATCATGTAAGTCGCTAGCTGGACTTTGGAACATTTTGTCTCTGGTCCAGGTGAGATGGATGGGGAGATCAG
GCAGGGGTCCTGGATCAGCCTTGGCCCTCCAAAGTTACACCACCTCCACAGTTCTCTGAGTTAGAAAATTCCAGAGGTTC
ACAACTCTCAGAGAGAAGAAAGTTCTCCTCATCTCAGTCTCAAATAGGTGACTCCTTATTCCAAAGTTATTCCCCTACTT
GTTCAAAACAGCCTGACTGGGGGAAACATCCTCAGCTTGTTAATCCTCCTCAAAAATCTT
>M00285:128:000000000-BF978:1:1111:20834:2292_1:N:0:46
CCAGGAGTTGTCTTTATCTTTGGTTGTAAAGGCTGAACCTAGAAAAACGGCAGATGAGCAGACATCAGAACACTCTGGTG
AATATTTTAAAAAAAAATTGCATTATTTCTGGAGCTACAATGTTAAGTGCTGTGTACTACTTAATTTGCAGCAGCTCCAT
GGAGATTTGGGCTGCTTGGGTTAACTGGGTCATTTGTTTCTATACTAGACTGTACCAGACTCTAATTTGGGTTCACTGCC
AAGAGTGGCTGTACTTTTTAGGCCCTCTTTACTTTCCTGTTTTGTTTTTTTTTTTCCCCC
>M00285:128:000000000-BF978:1:1111:17761:2293_1:N:0:46
TTCATGACTGTTGGAGTTGCAATTATCCAGGCACGTGGAAATTATTCCATCATACTCCTGACGTATATGGTAGAAGGGCT
TTGGGAAGTTGTGAGGTGAGTCACTCACCACAGGATATCCAGGCTCTGACTGTTCTCGGAGCCTGGTATGTGTGTCATAG
AGTCATACGTCATGGAAAAGAGGCCTTTTGGCCCAACTTGTCTATGCTGACCAAGTTGCTTAACTGAGTTAGTCCTATTT
GCCTGTGTTTGGCCCATATCCCTCGAAACTCTTCCTATCCGTGTACCCGTCCAAATGTCT
>M00285:128:000000000-BF978:1:1111:16489:2294_1:N:0:46
ATCAGAGAGTAGTGGCATTAGGTAGAATAGTATTTATCAGAGAGTAGTGGCATTTGGTAGAATAGTATTTATCAGAGAGT
AGTAGCATTTGGTAGAATAGTAATGATCAGAGAGTTGTAGCATTTGGTAGAATAGTAATGATCAGAGAGTAGTGGCATTA
GGTTGAATAGTATTTACCCTGAGAGTAGTGGCATTTGGCAGAATAGTACTGACCAGAGAGTAGTGGCATTAGTTGGAATA
GTATTTATCAGAGAAGAGTGGCATATGGTAGAATAGTTTTTAACAGAGAGTCAAGGCAT
>M00285:128:000000000-BF978:1:1111:23137:2299_1:N:0:46
GGAGGAGGGGAAAGAAACAGGGTGATGGGGGCTGGGGTGTGTGTAGGAGAAACTGGATAGATCAGGAGGAGAAAAGGGAC
AGAGGGGCAAGCAGTTTACCATAAGTCAGAGAATTCAAAGTTTGCGCTAATTTTTAAACAGCAATAGTTTCATTCCTATG
TGTGCTAAAGAATAATGCT
>M00285:128:000000000-BF978:1:1111:24146:2300_1:N:0:46
GTTTGTAATAATTAAGTATTTTAACAAATGATTGATTATTTGCTTTTTTAAAAAACAATTATTAAACTGTATTTTTTTAA
TTAGGGGCTGGTAACGCCCTTTGGATCTGTTCCAATTTTAGAATGTTATTTAGCATTCCTTTCTTCCTAGTAGTCAAAAT
AACTAGTTGCTTTACATTTTAATATTGTTAGACTACTGCCACCAAGAGATATGGGGTTGTTTCCATTAGAGGGTAGCTTG
CTGGCTGTCTATTGGTCAGTTTTTGGGCTGCTGGGGGAGGGGGGTGGGTGTCTTTTTCAT
>M00285:128:000000000-BF978:1:1111:14464:2301_1:N:0:46
NNNNNNNNNNNNNNNNNNNNNNNNNNNNNNNNNNN
>M00285:128:000000000-BF978:1:1111:14799:2301_1:N:0:46
AATATCATCAAAGACGCAGTGTAAACACATATGCCTTCGTATGTCTGCAATAGAGTGCACATCCTATTCTCAATCTTCTG
TTCTCTCTTAAAAATTACTCTAGATAGTATTCACCAGCACCACGTGACTGGTTCACGTATCACCTCCAAAAGCACTACCA
TCTTCTCCTCTAATATTGCCTTATGTGTTCTGATACCATATGCGTAGAGTGAGCTCATATAACCTCGTGCATACAGCCCA
GGT
>M00285:128:000000000-BF978:1:1111:14727:2301_1:N:0:46
TGTTGGTTGTTATGTTATTTAATGGGACGAGCACCTGAGGAGGACGGTATCTCACTCCTATGCATACTATGTATGTATAT
GGTTGTGACAATAAAACTTATTCTGATTCTGATGTGACAATAATAAACCAATTAGC
>M00285:128:000000000-BF978:1:1111:7134:2303_1:N:0:46
GAACATGCACATTGTTCACACAATGTAAACATCACTATAAAATAAAAGTTAACAGGTAACACTCCTAGTGCATGAAATCT
CAAAGTAAGAGAAAGCTTGTTGCAATGCTGTATCACAAAACACTTACCAGATAATAAGCTTCTTCTGTTTACATCCAGAG
GCTTTGAGAGGTAATCTACTTGGCTATCAATAGTAACTGGGCCTTGTGAGCTTCTTAGTGGTTAGAACAACAAACATGAC
AGGTTATGGTTACAAACAAAAAGCACACTTCAAAGGCTACATTTGTTCAATTTGAACAA
>M00285:128:000000000-BF978:1:1111:18183:2303_1:N:0:46
CTCCCACTCTCAATATTCCTGCTCCTTCTTCTCAATCCCCCACTCTCCATCCCCCACTCCTCACTCTCTCGCAATACCTC
TGCTCCCTGACTCTCTGCACACCTACTCCTCACTCTCTCCCACACCCTCTACTACCCACTCACTCCCATTTCCATTCCCT
CCTC
>M00285:128:000000000-BF978:1:1111:23557:2304_1:N:0:46
CTGTGAGATTGTTGGAACTATTTCTTTTATATACATCATACTTTATTGCTTTCTTTTTATGATTACCTATGATTTACTTG
ATATTTTTATAATACATGTGTAAACATTGTAGTTATATATCTTAACCTGTAATGATTTGTTATCAATAAAAAGATTGAAA
AAGAAAGCAAATAAAGC
>M00285:128:000000000-BF978:1:1111:19107:2305_1:N:0:46
AGAGGCTACAGAGGGACACAGATAGGATGCAGAGTTGTGCTGAGAAATGGCAGATGCAGTTCAACCCCGATAAAAGTGAA
GTGGTTCATTTTGGTAGGTCGAATAGGTTGGCGGAATATAGAATTAATATTAAGACTCTTGGCAGTTTGGAAGATCAGAG
GGATCTCGGGGTCCGAGTCCAGAGGACGCTCAAGGCGGCTGCGCAGGTTGACTCCGTGGTTAGGAAGGCGTATATAGGTG
TATTGTCCTTCATCGGTGGAGATTGAGCTTAGGTGTAGAGACGTAATGCTTCAGCTGCAT
>M00285:128:000000000-BF978:1:1111:14579:2307_1:N:0:46
CAACAATCTCGAATAATGCAGTTAAAGGATTTGGCTTAAAATTTATTTTAAAAAGTATGGAAAAAGTTTGAAATACTTCT
ATCCAGAATTTTTCTAAACTCGGACTGCATTATTCGGGATTGTTGGAGAAAAAGATATAATTTTGGAGACTTCCGACTTA
CATATATTGGCCTTCATTTCGCTTATAGCCAGGAGGGCTGTATTGCTTAAATAGAAGGAAAATATTCCTCCCACTCATGC
TCAATGGTTACGGGATGATGTGTCATATTTAAATTTAGAGAAGATCCGTTGCTCTTTCTG
>M00285:128:000000000-BF978:1:1111:13056:2308_1:N:0:46
GCACTCTGTACTAACTCAGTGTAACTGCACCATGTAATGAACTGATCTGTACAATAAGTAGACAAGACAAGTTTTTCACT
GTACCTCGGTACAACTGACAATAATAAACCAATACAACAATAACCCTTTTTAATGCATTTACTTTGCTGATTTTTTAACT
TTAGTACAAATGAAATGAGCTCACAAAATCCAATGAAGGACTCCATCTAAATTTATATTATTGCTTACCTTTCTTTCTTT
CTCAATCTTTTTATTGATAACAAATCATTACAGGTTAAGATATATAACTACAATGTTTAC
>M00285:128:000000000-BF978:1:1111:7343:2308_1:N:0:46
CCCTAGTTACATACACCACTATTTCCTTATTTACACTGCGCCCTACAAAGTTACCACCACTGTTTGGGGGCCTACGTACA
ATTCGTACCAATGTTTCTTTCCCATTGCTGTTTCCAAGGTCCAGCCAAACTGAATCTACTTTTCTGAGATATGGTCTTTC
TCTCTTCAGCCTTTATCCTTATCATCAATAATCAAAGTTATCTTGCTTCCTTTTCACATTTTAACAATCTTTTCTAGTAC
ATTGAGATATTTAATTCCTAATCATGGCAACTTTGCAACCATGTCTTCAGAGTGGCGATT
>M00285:128:000000000-BF978:1:1111:23900:2310_1:N:0:46
ACTTCATTATGACCTTGCACCTTATTGTCTATCTGCACTGCACTTCCTCTGTAGCTGTGACACTTTACTCTGTATTCTAT
ATTGTTTTTACCCTGTACCACCTCAATGCACTGTGTAATGAATTGATCTGCATGAATGGTGTGCAAGACAAGTTTTTCAC
TGTAACTTGGTA
>M00285:128:000000000-BF978:1:1111:7230:2310_1:N:0:46
ATGAAGACCCCAAAAAGAGAAGCAATTAAAATATTTTACATTCAGTTTTTACTGTATTTATTGACAAATGAGTGACCAAA
AGTTAGAACCTACACTTCCAGTTTTGCAGTTCTTATTACAAATTATATGCTTATTCTGCACATTTCTTAACATGTTATAT
AATATAATCTAACAAAGTTATTAATGTGTTCCTATAGTATGCTGCTCTTCATCCTTGTATTAACTGTTCATTGCAATCTG
GTGTTACCC
>M00285:128:000000000-BF978:1:1111:15967:2311_1:N:0:46
ATTTAACAGTACTTCATACCCATGAAAAGGTAATCTCTGATATATCAACTGATTCCCTATTTGGCTGAAACAGCGGTTTA
TAAGCAAAACCATTAATCTCTACGTTCTGCACAAAACACATGGAGCAGCTACAGAAAAACAATTGTAGTTTATGTATTTC
ATGGTGCTCAGTCGTTTGGCACCAGTTATTTAAGTGTACCTCGTACACCTGAAAAGTAAATCATTGATATAACAACTGAT
TTCCTATTTGGCTGAAACAGCTTTATATTAGCTAAAACCATGC
>M00285:128:000000000-BF978:1:1111:12672:2311_1:N:0:46
GATCTACACTCTTTCCCTACACGACGCTCTTCCGATCTGGACTACACTCTTTCCCTACACGACGCTCTTCCGATCTGAAC
CACACTCTTCCCGTCCACGGCGCGAGTCCAAACACGAACGGACGAGCGCCCCACACCCCCCCAGTCCCGAAGGACGGCAG
AGCGGTAACCGGGAGGGGAGACCACCGACACGCGGCAATCGAGTGCATTCCAGGGATGGCGAGTACACTCTCACATGGGT
GAGCAGAGTACACGGGAGTGGAGGAGGGAACGAGCGAACTCGAGGATGGTTCAGAAAGC
>M00285:128:000000000-BF978:1:1111:8838:2316_1:N:0:46
TTACTACATCAGATGGCAGCCTGTTCCACACTCCCACCACTCTTTGAGTGAAGAAGTTCCCCCTAGTGTTCCCCTTAAGC
ATTTCCCCTTTTACCCTTAAGCCATGTCCTCTCACACTTATCTCTCCTAATCTAGGTGGAAAGAGCCTACTCGCATTAAC
TCTGTCTATGCCCTTCATCATTTTGTAAACCTCTATCCTATCTCCCCTCATTCTTCTCCACTCCAAGGAATAAAGTCCTA
ACGCGCTTAATCTTTCCCTGTAACTCAACTCCTGAAGACCCGGCAACATTCTAGTAAATC
>M00285:128:000000000-BF978:1:1111:19112:2318_1:N:0:46
AGGTTGTGAAAGATCAGTCCTTGCTAGAGGTGAAGACTGAAAAGTTGGATGAGGTGAGGGAGGAATTCCGTTCATATGTA
TCAGAAGGTTTTGTTTCACTGCAAGATGGGTCACCCCAGGTACCAGAGAAAATCCTTAGAGACGCTGGAGCTTCCCAATC
TCTCTTGCTGGACAGTGTTTTAAATTTTGGTAAGGAAACTGAAACTGGTGAGGTAAATTTAGTGCGAGGTGTTACAGGTG
ATACCATGCTTGTCCCTGTGCACAAGGTGGTTTTAAAATCAAAGTTCGTAGAATGACCTG
>M00285:128:000000000-BF978:1:1111:24243:2318_1:N:0:46
AACGGGTCTGCTGTGGAACAAGTAGGCAGCACCAAGTTCCTGGGGGTGCACATCACCAATGACCTGACCTGGTCCACTAA
CATTACAGCCCTCACGAAGAAAGCTCAGAAACGCCTCTACTTCCTGCGGAGACTTAGGAAAGTGAACTCTCATCCCTCAG
TTATGAAAACCTTCTATAGAGTGACCATTGAGAGCATCTTAACCCAATGTATCACTGTTTGGTTTGGAAGCTGCTCAGCT
GCTGGGTGGAAGTCCCTCCAGAGGATAGTTAGGGCTGCAGAGAGGATCATAGGTGTCTCG
>M00285:128:000000000-BF978:1:1111:17685:2324_1:N:0:46
ACCACACAGCAGAGACTCTGATCTTTTGTTTTAGACCATTTTATTATTTACTTTCAATTGATGTACACTCCTGCTTCAAA
TCTGTGATGGGTACAGTTCCACAAGGATCCTTTGCCCTATAGTCTTTGCAGGCAGGTTACTTCTGAACTTGGCATGGACC
ATGTCACTGTTACCATGGGAATGGGTCACTTTACCCCAAATATCACGGACTTTATTTGATTTACCACCATGTTTATAGTC
GG
>M00285:128:000000000-BF978:1:1111:12024:2325_1:N:0:46
AAAAGATTTTAAAAATTCAACTGTATATCCATAAAGATCTGGTGCTTTGCCCGATTTTATTGAAACTATCGCATTCCTTA
TTTCTTCTTCTAAAATGGGAGCATCTAATATGGAACATTCATTTGAAGAAAATTGAGACATCTCCAATCTCTTAAAAAAT
CATACATTAGTATGGGATCGTCAGATGATTCTGATTGATATAAAGAAGAATAAAATTACTGAAAAAGATTTATTAATTTG
AACAGTGTCTATCGTATAGTTACCGTCTGTTTACGACTTTTCTTAG
>M00285:128:000000000-BF978:1:1111:11023:2325_1:N:0:46
AATTCAAAGTTCAGTTTGATGGTAAGAAGCTCGGGTCTGAAAGGAGCGTCCTAAATATCGGCATTTAAAATGGCATCAGC
GAACAGGGAAGAGCATTAATAGGTTAAATCGCAGAGACATCGGCATTTAGTTACTGTCAAAGTGATAAAGCACGGAAACT
GATCCTTCGGCCTAAATCTTCCATGTTGACCAAGATGTCTAAACAAGTTTCATTTGGCCCATGTCTTTCCGAACTTTTTT
CTATCGATGCACATTTCGGTATGTCTTTTAAGCATTGTAATGTTGTCAACC
>M00285:128:000000000-BF978:1:1111:19603:2327_1:N:0:46
TCTGCACCCTTTCCAATGTTTCCACATCCTATAGTGATCTGGTGGGAGCATTGGAAAGGGTGCAGAGGAGATTTACCTGG
TTTATGAGGAGAGACTAAGGGAGTTAGGGCTTTACTCTTTGGAGAGAAGGAGGATGAGAGGAGACATGATAAAGGTGTAT
AAAATATTAAGAGGAATAGATAGGGTGGACAGCCAGCGCCTCTTTCCCAGGACACCAGTGCTCAATACAAGAGGGCGTGG
CCTTAAAGCAATGGGTGGGATGTTCAAGGGAGATATCAAAGGAAGGTTTTTTTATCCAGG
>M00285:128:000000000-BF978:1:1111:20153:2330_1:N:0:46
CCTTTTCAACTTGGCTGATGAATTTGCATTATGGTCAAATCATTGCTTTCAATAATCTGCATCCTAATCAATTAGCTTAT
TGAGCAATTTCATATCTTGTAAATATACACAGCAAGTTAGTGTATTAAGTTTATACAATTCAGAACTTTTCAGCCAAATT
GTGCTCACTGTGGAATAGGCCTGAGAATTCCATTTACGTTTCT
>M00285:128:000000000-BF978:1:1111:21593:2331_1:N:0:46
AGCTGTATTCATGATTGCACTCGAGTCCTTCAACAATAAATTCCATCAAAGTATTTCCCTTCCTAATTGCTCGCTAAGCC
TGTATGTCAGCTTTCAGTGATTCACATACAAGGATACCCAGACTGCTTTGAGCACCAACACCTTTCAGTATCGAACCTGA
GTTTCTACCTTTTTTTCCCTACAAATGTTTTCCCACATTACATTATTTCTACCATATCTTTGTTAGATCCTACTGAAGCC
TTTGTGCATTCTTTTCGCAACTCTCACTGGCACCCAGTTT
>M00285:128:000000000-BF978:1:1111:14782:2332_1:N:0:46
CATTTTCTGTGTGGGAAGCAAAGACCAGTAACTGAATGTTCTCTCAGTAATAGCAGTGTTCAGCAGACATCAAGAATCAG
AGCAATGGTAAGGATTCTATAACACAACTCAATAAGAATTGGACACTGTCCCCTCAAACATCAACTCTGCACTGGCTAAT
GTCAAGTGGACAACATGGATTTCTTTGATTATCAGAAGACACTGAAAGGTACCAAGAGTGGCCAAACAAACCCAAGCTGC
ATTCACTGAAGTACCAAAGCATGCATGCTGAACAGAAGTAATCAGAGTTATGGTAACAA
>M00285:128:000000000-BF978:1:1111:21856:2334_1:N:0:46
GAATTAAAAAGGGGTCAACTCAGGATCATGGAGATCAACTACTCTGGGCTGCTTTTCCTATCATTTTACATTAGTCAGAG
TACTGCTGGAAAGGAGTCAATTTTAGAGGTGGATAAATAACCAGCCATAAAAAAAGCTCTCAATTGATTCAGTAAAATCT
TTTACATATGTGTATTAATATACAAACTTTAATCAAGAGAGAACAGCAATCCATATCTATTTTGCATTTTAATATAATAA
GGCTCACCAGTGCAATTTACATTTTTCACCAAAATGTGGAGACCAGAAATGTATGTAGG
>M00285:128:000000000-BF978:1:1111:8526:2337_1:N:0:46
GGTCCCCGGAGAATGGGGGCAAAAGTGTACCCAATGTTGCCCTCATCCTGATGACCACCTCCGTGCGTGTGGCTGCATCA
GGCGGTGGGTGGTCCCAAAGTACGTGGGCACCAGGTATCACTACCTGCTGAGGTTCTACCTGTCCCTTGTGTTGCAGTGG
ATGGGTCTGG
>M00285:128:000000000-BF978:1:1111:9540:2338_1:N:0:46
GATCTACACTCTTTCCCTACACGACGCTCTTCCGATCTGGACTACACGCTTTCCCTACTCGACTCCCTTCCGATCAAAAC
TACACCCTTTCCCTCCACTACACGATTCCCAACCAATACTCAATCCCACCTCTCGCACCACGCGACGATTCCTCAACGGA
GCGACTACCACGGCGAAAGGTGGATCGGGAACGGGGTAGGTGGCGTCGGATGGTCAGGTGGGAAAACAGAGATGTGCAAC
AGCACATCGAACTTAAGGAACGAAAATGACTCAGCCGGCTCGGGTGGAGAGAGATCCGC
>M00285:128:000000000-BF978:1:1111:13761:2338_1:N:0:46
CTTCAAAGCTTTGTGGCATGTGTAATGAAACAAGTGCATTTCTGAGTGATTTAGGGTGTTGTAGAGAATGTGTAATCGAT
AAGATGTGTTTAGTCACATGTACTTCAAAACAGTTAAATGCATCCTTTTGTGTAGAGTTCTGGGGGTAGCCTGCAAGTTT
TGCCATGCTTCCTGCACCAACATAGCATGCCCACAACTTCCTAAACCATACACCTTTGGAGTGTGAGGAAAACTGAGCAC
CCAGAGGAAACCCATGTGGACAT
>M00285:128:000000000-BF978:1:1111:12030:2340_1:N:0:46
CATGAACACAGCAGAGACAACAGTACAAAATGGAACCAGTTGCATGCCTATCTGAGTATCCATAGCTGAAACTGGAATGT
GATTTTAGTAACTGCTAAACCACTGAACATAGGTAATAAAATAAATAATAGAACAAATTATATAATTATTTTTATAAACA
ATTAGTAGGGATCACAGGAATGACATGCATTTAGTAGGATTTAGCATAGGCTCATGGTACCTGCCCACTAGGATACCAGA
ACCAACATTGGATGGATTTAAGAAGAAGCAGGTGAATTGTAGTTAGTCAGTTCCTTACTG
>M00285:128:000000000-BF978:1:1111:21660:2344_1:N:0:46
AGTGCTGTCGAGGGATCAGAGGGGGACCTGGGGAAATTCCTTGCCACACAACGTCACCACAACATGGAACGTGCTGCCTG
GAGCCAAACCCAACAGTCCATTTACAAAGGGGATTGGACGGTGACTGGACAGGAGAAATGAGCCTGTCTGTGTCCTACGG
AAACATAAAAATAC
>M00285:128:000000000-BF978:1:1111:12103:2345_1:N:0:46
CAGACACACAGTTCAACTCCAGACTTCCTTTCCCGACTGAAAGGCTTTAAAATTCATTGGCCTTACCAGTGCAATATTCT
CGACCACTATGTTGTGGCACTGTGATTTGTCTGTAGACAATGGGCTCAGATTCCAGGATGTTTTCATCATGGCGATATCT
TGTTGGCTTCTCATTGGGTGTCCCCCTGGAACGTGTCCCATTCCGCCTTTCGAAAGTATCTATCTCCTCAAACACTGCT
>M00285:128:000000000-BF978:1:1111:9129:2348_1:N:0:46
TGTTCTCCCAGACAGCTTGCCGTTGGACACACTGTTAGTGGATGTTGAGCCTAAAGTCAAGTCAAAAAAGAGAGAAGCAG
GTATGGGGTTGGCTAAGTGATGAACTGGAATGTTTAGATGTAAACAAATCAACTCTTCGGTGACAGTGTGATATTGGTAA
GCAAACTCCTACTGCCAGGATCTGGATCTTTGTCCAGCCCAAACCAATGAATTGTTGCCTCTTTGGTTTTTAGAATCAGC
TTGGTCAGTTTAAGCCAATTCTTTGATGACTTTTGTCAAATGCATAAACATATGTAACTG
>M00285:128:000000000-BF978:1:1111:12314:2350_1:N:0:46
TCGTAAGTTCTTTGGATTGACTAAATTTGTATTGTCAAGTCCTATACAATCTAATTTTTTTTTTTCAACCATCTAGACTA
GATACGGCTTTTTCTTTATGGAAAAGGAAGGGAATAGTATGCTTTCGTGATCTATTCATTGATAACTGTTTTGCATCTTT
TGAACAGCTGTCTAATAAATATAATTTACCTAGATCACATTTTTTTCGATATTTGCAGATTAGAAATTTTTTAAAAGTTA
CTTTACCTTCCTTTCCATTTCTTTATAAAAGTGAAATTATTGATAACATTTTAGGTTTTT
>M00285:128:000000000-BF978:1:1111:11849:2353_1:N:0:46
TTTCTGCAAATATATGTTCTACTGAAAAAAATTCTCCTCTGCAACAAGCCACTCGTCATCCCTGGTGACTTCAATCATCT
CAAAAATCACTCTGGCCTCACCATTCAATTCTTTTCTCTCTCGACTTTTTTTAAACCTTCTATTAAAGTTCTTCAGTCCA
TATTCACAGACATCCCCCAGCTTTGCTGATCTTTGGTGACCCTTCTACATTCATAGGGTTCATCAGAAAAAGCTATTTTC
ATATCCCACTCAATTTCTCAATTTCTCCCGTGTCCTGGTTAATTCTTTAAAATCTCGGT
>M00285:128:000000000-BF978:1:1111:10434:2354_1:N:0:46
TGTCCGAGTTCCATTCACCGGCGTGCCTCTCTTCTGAAAGTTCAGTTGTTCCCCTCTGGCTCTTATCGTGATTCTGCTGA
AGGCTATTTCCTTAACCCAATACCACAACTGTTACTGTATGCCAAAGAGGTCCAGATATGGTATGTTGTGCATTCCTGTT
GAAGAGAGATCTGATATAAGCATTACCACCGGGAGAAGTGGTGATCCTTCCTTCCTCCTGAGAACCTGGAGTCCACTGTC
CCTGAATGAAACTTCACACATTTTATTCCTACTGATCGGGTTTACCTCTACTATTGAGCT
>M00285:128:000000000-BF978:1:1111:24163:2355_1:N:0:46
TGCAGGGTCTCGACCCAAAGCATCAACAATTCCTCTTCTTACAGCCCCCCCCCCCCTCCCCCCCCCCCCCCCCCCCCCCC
ACCCCCACCCCCCACCCCCCCACCCCCCCCCCCACCCCCCCTCTCCCCCCTCCTGTCTACTCTCTCTTCCTTTTTTCTCC
TCTCCTCCTTCTTTTCTTTTTTTCTCATTTTTTTATCTTCTTCATTTCTTTATCTCACTCTTCTTTTACTTCATTGTATG
TTTATGATTGTATCATAGCTATATGAAATAAAGAAAAGTAAGAAAAAATATAAGAGATA
>M00285:128:000000000-BF978:1:1111:17132:2358_1:N:0:46
CACAATTCAGGCCTGTTGGCCCACAAAGCTGTGCCAAACATGTCCCCACACTATTAGGCTTGCCCATAACCTTCTATCTT
ATTTACCTCCATGTACCTATCCAACAGTCTCTTGAAAGACCCTAACATATCCGCCTCCAACACCATCTCCGGCAGCCTAT
TCTACGCACTCACCACTCTCTGAGTAAAAAACTTACCCCTATATCTTCCCCCCAGCACCTTAAACCTATGTCCTCTTGTG
GCCACCATTTCAACCCTGGGGAAAAGCCTCTGACTCTCTACCCTATCCAAACCCCTCAAC
>M00285:128:000000000-BF978:1:1111:19937:2358_1:N:0:46
ACTGCAGTACATTTTTCAGGAGGTACATGCTGCAGCCACTGTGCATTGGTGGTGCAAGACGCAAACCTTGCACTTAAAAA
GGTGCAGGTCAAGTCAAGCTCCGACACACCAGCAAACCCAGAACCAGGGAGCTCCGAGATCTGG
>M00285:128:000000000-BF978:1:1111:19278:2363_1:N:0:46
ATTCAGGGCCTTTTGTTTGACCACCACTTCACAATCTACCTTGTTATGACCTCGCACCTTATTGTTTACCTGCACTGCAC
TTTCTCTGTAGCTGTGACACTTTATTCTACATCCTGTATTGTTTTACCTTGAACTACCTCAATGCATTGTGCAATGAATT
GATCTGTATGAACAGTATGCAAAACAAGTTTTTCACTGTACCTCGGTACAGTGACAATAATAAACCAATTCCAATTAAAC
CTCCTCTCAGCAGATCTATTGCTTTCAGGAGATATATTTGAAATTTGATTAAAACTGTGG
>M00285:128:000000000-BF978:1:1111:24452:2364_1:N:0:46
AAATTTGAAGATATCTGGAGTCCATTTATTCAATACTTTCATAAGATGTAGTTTCCCCTTTTATAACTTTTTTTTTTAAA
TTTAGAGAAACGGAGCTGACGACATTATATTGTTGTATTTCTATTGAATTTTAGCCCAGTTTTTTTTTCTCCTTGTTTTG
TTTTTTTTTCCTTTTTTTAATTCATTTTTGGTTTAATTTACTCTTTATTATTATGATTTTTTTTTAAAAAATTCAAATAT
TGATTTGGGGTTTTTTTGTGGGTTTTTTTTCTTTTCTAATTATATAACAAATCTTTTTTT
>M00285:128:000000000-BF978:1:1111:19201:2367_1:N:0:46
ATGCCCCATGTGTATAGTGTGTGTGATCTAGTTGATGCAACTGAACTGACAGTGCTCCATCATGTGCTGAATATTATCAC
ATGTAATAGGTTTACTAATTATAATAACATTGACTGTCCTACAACAAAGTAATTTCATATGAGTTGCCAATCCTGTTTAG
AGTGGGCAGGAGATTTGTGAATTTGATTTACCTGATCTGGGTTTCCCTTAGTGGATGCAATCTTAAATTGAGATTGGTTT
CTTCCCTCTTTTCCATAACCATGGCCTGGCGTCACAAATATTTATCCATTTCCCATTTTT
>M00285:128:000000000-BF978:1:1111:19707:2371_1:N:0:46
ACTGAAGCTTAGTGCTGTGCGGACTTTTGAATAACTTCTGTTATTTGATGAATTATTGGAGGGAAATGTCTTGTTTGTTA
AAGGTTAAGCATGATTTCTGACAGTGTGTAGGCAGGCTCCAATCAATGAGGTGAATATGTGGGTGTGGATGGAGGATTCC
ATGCATATTTTCAAAATTAAATTTTTGCTACTGTTCCATGCTTCTGGTGTATACTGGCTGGAAGGTCCCTACAGCTTTGG
AACTCTCATTCTTTTGTTTCCATAGAGCC
>M00285:128:000000000-BF978:1:1111:23414:2371_1:N:0:46
TGGCATGATCTGACTGGATGGCACATAAACAAAAGCTTTTCACTGTCTCTACGTACATGTTACAAGAATAAACCAATACC
GATGTTCAAGAGAATAGACTCAGGCAACATAAATATTGGGCAGGAAAACAGAGCTAAGCCCATAGGGATGTAATCTTAAT
AAATATCCCAGCAAGCCCAAGGGGTCACACATGGCCTACTCTTGCTCTTGTTTCTTAC
>M00285:128:000000000-BF978:1:1111:17415:2372_1:N:0:46
GGCTGCCCCCAGAACACTCTATGCAAAAGATGTATTTCACTGTGTGTTTCAATGTACATGTGACTAATAAAGATCTTATC
TTAAATTTTTTAAATTTTAAATTTTGCTTTTTATTTACAGTGTGGTAACTGGCCCTTTCGGCCCAACTAGTCCGTGCCGC
CCATTTTAAACCCCCAAATTAACCTACCCGTACGTCTTTCAGAA
>M00285:128:000000000-BF978:1:1111:22886:2373_1:N:0:46
GGAGGAGGTTTGATCCAAGGGAAATCTTCACTCTTCCAAGTGGCCACCCATATTCCATCCCATTCCCCTTCACACCCGTT
CATTCCCCTTTGCCCCTACTCTGTTTCATGACACATTCCCTGCTTCGACCCATTGAGAAGGTATGAGATTTCAGGCCTGG
ACAAATGCAGAGTGAGAAAGATACTTGAACACCCTGCCTTGCCCAGCACTCTCACACTATATCTCAATATATGTGTCAGA
TCCAGCAGAGTATGGTGAAAGAGGGTTGTGTTTGACAGACGGTACAACAATCTTGGAACT
>M00285:128:000000000-BF978:1:1111:21812:2375_1:N:0:46
CGGACTGCGGGGCCAGAGGCGGGCATCGGATCGGCCTGTGGGGCCAGAGGTAGTCGGACTGCAGGGCCGGAGGTGGTCAT
CGGTTCAGACTGTGGGCCCAGAGGTTGTAGGAATGTGGGGCTGGAGGTGGTCATCGGTTCGGACTGTGGGGCCAGAGGTT
GTAGGAATGCGGGGCTGGAGG
>M00285:128:000000000-BF978:1:1111:22995:2376_1:N:0:46
GATGCAGCAATTTCAAGTTTATATTTTTGTGCAAACATAATTTACCGCCAAACACAAACTCTGGGCTGGTTACCCATTAT
CACCAGTGATCTACAAAAAGTAGAGCACACTTACCTTATGTGGTTCCCCTGACAGGAATTAGATGAACAAACAAGACTCC
ATCTATTGTGGCATAAAACGCTGAATGAGAACTCATTGAGTG
>M00285:128:000000000-BF978:1:1111:20999:2380_1:N:0:46
GTAGCGGTTAGCATAACACTATTACAGCGCCAGCGACTCAGGTTCAATTCCCTCCACTGCTGTAAGGAGTTTGCACATTC
TCCCCGTGTCTGTGTGGGTTTCCTCTGGGTTTCCTCCCACATTCCAAAGCTGTACAGGTTAGTTGCAGGCATGCTATGTT
GGAGCTGGAAGCGTGGTGACCCTTGCGGGCTGCCCCAGAACA
>M00285:128:000000000-BF978:1:1111:22109:2382_1:N:0:46
CTTTTGTTCTCCACTCCCTTTACAATGGTCAATGTTCCATTTGCCTTCCTAATTACTAGCATGCGAACTTTGTGTTTCTT
GAAAGAGAACAATCCAATCCAACATTAATAGATATTGATCTTAATCATTTTACTCACTACCTGTTGCTCTTCTTGTTTGT
CTGCTCTTTTGTGCTTTCCAGCTTCTCATGTCCTTTTGCTTTTTGCAATTCATTTTCTTTGACCTCTTTTTTTTCCCTTC
CCTATGTTTTTATATTCTTCAATTTTCTCCTTAATG
>M00285:128:000000000-BF978:1:1111:16377:2384_1:N:0:46
CCAGTGTCACAGCTGCATCACTGGGGAAACATACTGAGAGTGCGGCATCAGCACCTTTTTCAGCCTTTTAAGCAGGACTT
AGCTGGAAACCTTTTGTATTTACGTTGATAGCACATTATTTCTATCTGATAATACTGGCTGATGGATTAATGGTTTACTG
GCAACAGCCACTGGTCTTCTCAGCACAGTCCAGGGATATGCCTATGGACAGAAGAAGGACAT
>M00285:128:000000000-BF978:1:1111:10466:2384_1:N:0:46
CCAGTAGAAAACCATTTTGTCCAACTGCTCTTGGACAGCTTAAAAACATAACAAGATCATCAGAAGCAAACCAATGTAAT
TAAACCAGCAATCCAGATGCATGGCATAACAATCCATGTTCAAATCCCACTATAGAAAACTGGGGATCTGAATACAGTTA
AAAAAAACAATTTGCTGCCAATAGTTAGTCTCTTCTGCA
>M00285:128:000000000-BF978:1:1111:10208:2386_1:N:0:46
TCTCACTAATCTTACACTAAAACCATTTTACTCCCTCACATTTCCATCAACTCCCCCCAGATTCTACCACTCATCTACAT
ACCAGGGGCAAATTACAGTGGCAAACTAATCCCCAAATTTGCATGTCTTTGGGATGTGTGAGGAAACCAGAGCACCCTGA
GGAAACCCATACAGTCCCAAGAAGAACATGCAGACTCAACATAGATAGCACCAGTGTTCAGGAATGAACTAGGTTGCTAG
AGGTGTGACAAGGTGTTGCCAGGGGCGTGGGGGGCGGATGCGG
>M00285:128:000000000-BF978:1:1111:24085:2387_1:N:0:46
GGCACAGGTGATATAGAATGTATATTCTTGTGTTCTCTGGCCAATCGCCTTCAATCTATGTCCACTGCTTATTGACCCTT
TTGCCATTAGGAATAGTTTCTCCTTCTCTATAAAAGTTGGCAAGTCATGTTGCAGGTGTATAAAACTCTGGTTATGCCAC
ATTTGGAGTATAGTGTGCAGTTCTGATCACCACTTTACTGCAAGTATGTGGAGTCTTCAGACAGGG
>M00285:128:000000000-BF978:1:1111:17327:2389_1:N:0:46
TACACGTCGATTAACCGGAGCGGAGTGTTCCGGTATGTCACATCTGCCACGAGGAGCCTCCCCCCCACCACCTCTCTGAC
CTCGGTGATTGAGAAGTTGCCCCCACGCATCAGGATCCCCAGGCCGGAAGCGCGACAATCGTTACCCCCCGACCATACCG
ACAGTCCGTGGGTCCACCATCGCGACC
>M00285:128:000000000-BF978:1:1111:22794:2389_1:N:0:46
TGTCTACTTTTTCTTCAATGTCAGTAATTTACTGACCTATACTTCCTGTGTCAATAAATAAGCTGCTTGTGGAAATAAAA
ATCTTTCTTCCACATCAAATCTTCAAGGGCATAGGTTGAGATTTACTGCTCATACCACATTATTAATTGTTTATGGAACC
CACATGAAAGAGACTCTTACACATTT
>M00285:128:000000000-BF978:1:1111:18149:2393_1:N:0:46
CGCAATGGAGACAACAGGTATGAAAATGTTCTTTGAGTAAATATTGATCCATTTGTAATGAATAAAATAGCATTGCATTT
ATGTTAGAATTGTAAATTGCAACCTTCATTCAACTGTAACCTGTCATTTACTGGACAACAGGCTACAGTTCCTGCAGATA
CAACTGTGGGGGATCTTCATCTGGTTGTTCCTG
>M00285:128:000000000-BF978:1:1111:19028:2395_1:N:0:46
CAACCTGCACAGTGCAGAGCGAGGGAGGGAGGGAGGAGGAGAGGAGTGGAGGAAGAGGCAGAGGGATGGAGGTTGGAGGG
AGAGGGGTAGAGGTGGGAGGGAGGGATAGTGAGGGCAGGGGAGTGAGGAGGCAATGAGGGCAGGGAACGTGGAGGGCAGG
GCTGGAGAGAGGGAGCTGAGGGAAGGAGTGAGGAGGAGAGAGAGGGCAGGGGAAGCGGAGGAGAGCGGTGGACGGAGGGG
GTGCCGGG
>M00285:128:000000000-BF978:1:1111:20700:2400_1:N:0:46
ATATCCCCCTGCACTTTCCTCCAATCACCTTAAAATTATGCCCCTCATGTTAGCCATTTCCACCCTGGGAAAAAGTCTCT
GGCTGCCATTTTCAAATGACTGATTAGATATTGGACCACATAACTTCCAAGTTTCTATAAATGCACGTACAAATAGAAGT
TGTCATTCCATCATCGGGGAGCCATCTGTGTTGTGTTGCTTGACAACTCGTGGAATAGCAAGGAAAAAGAGTTATTTTAG
TAGTCAGCAGTGAGCGGAGGCTGCCGGCTGGTGATTGCAAATTCTGTCCTATGAATTCA
>M00285:128:000000000-BF978:1:1111:23382:2401_1:N:0:46
TGCCCAAGACACAGTGAGTCCAATCGGTCACGATGCACATCCTTGGAGATTGGGGTTAAAAGTGTACCCAACGTTGCCCT
CATCCTGATGACCACCTTCATGTGTGGCTGCATCAGGCTGTGCGTGGATCCAAAGTATGTGGGCACCAAGTGTCACTACG
TGCTGAGGTTTTGCCTGTTTCTGGTGTTGTGGAGTATAGGTC
>M00285:128:000000000-BF978:1:1111:14730:2402_1:N:0:46
ACTGCAACAGCCAATGCGTTGGTAGTAGGGCGGGGCGTGTGTCTGTGTAAACTATCAACTAGACAGCAAAAAAAATAGAA
AATGTTGGAAAGACTCAGTAGGTCAGTTCGCATTCTGAGGGAAAAGAAACAAGAGTTAACGTTTCAGGTCGGAGAGTCTT
GCGTTCGGCAAACAGAGCAAGTTTACAT
>M00285:128:000000000-BF978:1:1111:20844:2402_1:N:0:46
GCTCACTTCTGACTAAACTCTAGAAGCTGTTTGTGTGAAAATTGCATACACAGCATTAACCAGACAAAATACAAATGAAA
CCAGTTAGG
>M00285:128:000000000-BF978:1:1111:13865:2405_1:N:0:46
GCCTTGAACCTTACTGTCTACCTGCAGTGCGCTTCTCTGTAACACTTACTCAGCATTCGGTTATTGTTTTCCCTTGTACT
ACTTCAATATACTGATGTGATGAAATGATCTGTTTGGACAGCATGCAAAACAAAGTTTTCCACTATATCTCAGTACATGT
GACAATAATAAATCAATTGACCAATGAAGTCTGAGAGTGATATTGTTATGTCTAAACAGTCTTAAATTTATACAAAGCCA
ATTGCAGAGCTATAGGAATCAGATTGACTGGACTAGACAGGGAAACTTGACTAAAAAAAT
>M00285:128:000000000-BF978:1:1111:11158:2406_1:N:0:46
ATAGAGTAGACAGCCAGCATTTCTTTCCCAGGGTTGAAATGTCTAATACAAGAGGGCATGCATTTAAGGTGATGGGGGTA
AGTTCAAAGGAGATGTGTGGGGTAAGTTTTTTTACACAGAGTAGTGGGTGCCTGG
>M00285:128:000000000-BF978:1:1111:18457:2408_1:N:0:46
GTCAGAAGGTGATGAAATACTCTCCATTTGTCTTGATATGAGCAACAACACTCAAGGAGTTCTAAAACAAAGTAAAACAG
AAAATGCTGGAAATACTCGTCAGGTCAGGCTGCAGCTGTGGGAAGAGAAACAGAGCCAGTGTT
>M00285:128:000000000-BF978:1:1111:20711:2408_1:N:0:46
CCATACACTCCAATCCAGGCATCATCCTGGTAAAACGCCTCTGCACCCTCTCCAACGCTTCCACATCCTTCCTATAATGC
GGCGACCAGAATTGAACACAATATTCCAAGTGCGGCCTAACTAGAGTTTTGTAAAGCAGCATCATCACCTCTCTGCTCTT
GAACTCAATCCCTTTATTTATAAAAGCCAACATCCCATAAGCCTTCTTAACAGCCCTATCCACCTGCGTGGCAACTTTTA
GTGAACTGTGAATATAAACCAGATCGGAAGAGCACACGTCTAACTCCAGTCACTCCGCG
>M00285:128:000000000-BF978:1:1111:14351:2410_1:N:0:46
ATTTTCCAGTGAACCCATTGAGTGTGAAGGGAGCAGGAAATATGCAAGCACTTGGACATCGGCTCTGGCCACAAACCTAC
TCACATTCCTGAATCCTGGTGTTCCAGACCCAGATCCTAGCTCCAGTCACATTCCACACACCCTGCTCTGGCAGTACACC
CTGCTTGCACTCTGAACCCCTGGCTCACATTCCAGACTAACAAGTGAGCCAAATGCTGGATTATGAGTGTTTTACTGTAT
ATGATAGCATAACTACCAGTGCAACATTAGAATTGTCT
>M00285:128:000000000-BF978:1:1111:18270:2412_1:N:0:46
GACTTGATTAAATATTAAATCCACCCACTCCACACACAGAAAAAATTAGAGCGCATTTCCTCGCTGCCGAGTTACATCCG
AGTTTCTGCAGGTAGCACAGTTCAGAGCGCCGAAAATCCGGGGTCCTCGCCCCTCATTGGTTGCCGCCTTTCGTAATTGA
CAGCTCTACCCTTTTGATCCCACCCGTGTCCGCCAGCGGCCGCCCTATGATTGACGGCCAACGTACCCTAGCAGAAGCAG
AGCTCTCGGTGGTGCTTGACGGTGATTGGTCACAGTCTTTCTCCATGGCTCGTATAGGGG
>M00285:128:000000000-BF978:1:1111:10024:2417_1:N:0:46
GGTCAACCCAACTGTAGCCTTGAATCACTTCAGTTCGTATGATTTAAAAGTTCTAACAACACTGTTCATAGGAAGTTCAA
GAGTTTAAATAGATTGATATCCAAGTCAGGAAGGGATGTGATTTAAGGAGAACTTGGTAGGTGATGATGATCCCATGCCC
AATGGCATTTGTCCTTTTAGTTGTAGAATTTGGGTAAATTTAAAGGATCC
>M00285:128:000000000-BF978:1:1111:15614:2417_1:N:0:46
TGCTTTATCAATTGCAGATGCAGAGCCATGCTGAAACACGGCCATGATAGGCAGAGGCTAATACTCTGTATGGCCCAGTT
AGCATAACTCTCACGTCTCTGTCAAAAAATTCCATGTTCAATTTCCAGTCTAGTAAATGGAGTAAAACTGTGAAAACTGG
CACTGTGACACATTCCCCTAAAGGTGTTAAACTGAGACCTCATCTATTCACCTCATAGCATTATTTTGAAGAAGGACAGG
ATAATTATCCTTAATGTCCTGGCCAATATTTATCTCTCAGTCAACATTGCTACAATCACT
>M00285:128:000000000-BF978:1:1111:10383:2423_1:N:0:46
TCTGCGCTCTGGGAAAGAGGCGCTGACTATTAACTCTATCTATTCCTCTCAATATCTAAAACACCTCTATCAAGTCCCCT
CTCATCCTCCTCCTCTCCAATGAGTAGAGCCCTAGCACCTTAAGCCTATCTTTATATTCCATACCCTCCAAGCCAGGCAT
CATCCTGGTAAAACGCCTCTGCACCCTCTCCAACGCCTCCACATCCTTCCTATAATGCGG
>M00285:128:000000000-BF978:1:1111:23550:2423_1:N:0:46
AAACTACATTTTAATTTTAAAGCTAGTTAATTCCAGTTGAGTTTGGCCTCAGCTGCTTTACAAGATATTTGTGATTCTTT
CTCCCTGACCATATTTAGTGGCTAGAATTCTAACATCATAACTAACTCTTAAAAATCTAGCCCCAAATATTATCATCTTC
TGGAGAGGTGAAAATGAAGTTGTTTAAAGAGGTTTCAACAATCTGGTGTAGAGCCTCTATATGT
>M00285:128:000000000-BF978:1:1111:13418:2426_1:N:0:46
AATAGCTGCACAACCATTTTCTTTAGAACAAGAAAACAAGAGCATACAGGACGTAATTGTCCCCGGGCCAGTGCTTTTTA
AAAGTTTGTATTACCTTGCAATTTTGTTGCTACACAAAAGCCATTCTTTAGTCGTGATGATAGGGCTCCTGCTCAATGAT
CAACAGATATTGTTCCATATTCTGTGGTCCTATTAAGGTTCAAGATTAATACATTACCAATTAAGGCAGTTCCTATGACA
ATTTGGAAGGTGCCTTATTAACTGTTGTATTTATTAATAGTATGGGAAGATTATTCACTG
>M00285:128:000000000-BF978:1:1111:9479:2426_1:N:0:46
GAACTAAAAGGCCAATGCCTGCTTTTAATATTCTTTACTACATTCATTTCTTGCTATTTCCAAAGGTACCTTTGTTTAGA
ATTAATGAAATATTTTCCATTAAAACTTGAGAAATATTGTTCTCAATATCTACAGAGAGACAGGGAGGAAGGTTGAATGG
GAGGCATAACACAGACAAACCTGGAATTGGGGGTTTCACTGAACCCCACCATATTTAATGGTCAAAATTTCTTTGTTCCA
AAGCGACCAGATTGAGACACTTGCATTCTGCCTGGGGGAAGGCTCTTGGCACCAAGCTG
>M00285:128:000000000-BF978:1:1111:20282:2427_1:N:0:46
TGGTAGGTATATCATTTCTTGGGTAAGGAGCCCAAAGCACAACACACTACTCCAGGTGCACTTTCACTGAGATCCTATGC
AAGTGCAACAAGACTTCTTTACTCATAATAAAGGCTAACATACCAATTGCCCTCCTAAGTACCTGCCAGACCTGTATGTC
AGCCTTCAGGGACTTTAGTATAAAAGTGGATAACTTCACAGTTCTCCACATTATGTTCCATTTGCCATGTTCTTGCCTGT
TCATTCAGCTTATACATATGCCGTTGAGGAATCTTTACATCCTCTTCCATGGGAACTGC
>M00285:128:000000000-BF978:1:1111:18927:2428_1:N:0:46
CACTCTACCTCTAACTGCTGAAAGTTTAATCGCTAATATGGCTACTGATTCCTTATTTGTCTAAAACAGCATTTGATCTA
TTGACTTTTTAATTTCAACACAAATTACATTGTGAAACTATTCGAAGACATCTGTTGTGCATGTTTTTCATTGTGCTCAG
TAGTTTGGTAACAGTTATTTAACTGTAGTACTCAGCCCAG
>M00285:128:000000000-BF978:1:1111:21087:2428_1:N:0:46
TACTGCTCAGCGCTGGATTCAGGGCCCCAAACTTTGAAATTCTAATTACAAGGTCCAACTTTTTAAAATTCCTTCTTAGC
TCTTGAATATGTGACTGCATGACCTCAATTCCTGTCTTGGGTTCATCATGACATCTGACTGATCCCTATACCCTTATGAG
TTAGCTCTTAATTTTCCAGGTCTTGTTGAGG
>M00285:128:000000000-BF978:1:1111:22060:2429_1:N:0:46
TGAGATTGATGTTCACCGGTTAAGTGATGGAGGCCTCCTACTGTCCTATGATGGCAACAGTTACACTACCTACATGAAAG
AGGAGATAGACAAGTAAGAGCTCTCCTTAGTAATGCATTGATGCAAAAATGTTAAGTTGCCTGAAAGTTCTTCTTCATAT
CTACATAAGCAATTGTTTCAATGTATTGGCAGATATCGTATCACTATTGGTAACAAGACTTGTGTGTTTGAGAAGGAGAA
GGATCCGACTGTGCTGCGGTCTCCCTCTGCTGGCAAACTTCTGCAGTACCTTGTTGA
>M00285:128:000000000-BF978:1:1111:8693:2430_1:N:0:46
GATGTCTTATGTCTCATAATCCTGAACAATTCCATTTGATCTGATGCCATTAGTCTTCATGTTGTCTGCCATCATTATAG
ATGATTCTGGGAGTTACTCCTTTCTAACTGAACACAATCGTGCTACCTCCAAGTTGATCTGTTCTGTTTCCTAGAATGAA
GATGTAAAAAAGTGGGACTGTGGAGAATAATAAGGATGTTTTCTCTTCTTGTAAGTAAAATGCAGTGATCGATGGTTGAC
TGGTTTAATTCTTGTGTACTAAGAGCAATTTGATAGA
>M00285:128:000000000-BF978:1:1111:14348:2430_1:N:0:46
ACTTGAAACTTCACCATCAAGGAAGCACAAGTGAAGATGTGACTGTCTGAATACATGGGAGAGTTGGTCAGGCAGCAGGA
GTGCAAGAGCAGTTAGAGAATGTGGGAGATGCAGGTTGACAGTGAGAATGGGTAATCCAGCAGAAAGAGTGGAG
>M00285:128:000000000-BF978:1:1111:9502:2433_1:N:0:46
TCAACATGGATTCCATGTGCCTTAATTTTCTGAATCAGCCTACAATGAGGGACATTGTCAAATCCTTTACTAAAGCCCAT
GTTTACAACATCTACGCTCAATCATCTTCATCACCTCCTCAAAAAACTCCATCAAATTTGTAAGACACGACCTGCCCCAC
TAGGGTCATGCTGATTATCCCTAATAAGTC
>M00285:128:000000000-BF978:1:1111:14409:2433_1:N:0:46
AGCTTTCGAGGCAGGGGTGTTGTTCGTAGCCTTAAAACATGCATAGAAGTTATTCACCTGGTTGGGGAGGGAGGGGTCGC
CGTCACAAGCCTGTGGGGGTCCAGCCAAATACTAATTAATTCTGTTTGACTCAGTGGGTCAAGCAGCATTAATTAGTATT
TGGTTGAACTAACTGCATTTCTC
>M00285:128:000000000-BF978:1:1111:11477:2435_1:N:0:46
TATTTTCAACTTGCTAATCCTCTTAATTCATTGAAATTTTCCATTCCAGGTAAGGCACCCCTCTGGTGTTCTCCCCCACA
CTCACTCACCTGTTCATCCAGTATTCTCCCTTCCCACCCCTCCCAACCTGCCTGCCTCCTTCATACTGTGATATACTTGC
AACTTTTCCTCATCCGTCTCAGTCCTGTTGCAGCCCCTACCCCAAATATCGAGTTATACCCCTTTCCTCCTGAGATGCAG
CCTGAACAGCTGAGTTCTTCCAGCAGTCTGTTTTTTTTTTCTTTTGATCCCAGCCTTTG
>M00285:128:000000000-BF978:1:1111:13987:2435_1:N:0:46
TCCATCATATTTCTCAAGCAGTTGACCTTTACTGATGATTTCGACAATACATACTTTTGTTCTCATTTTCTGAGATGGTG
ATGTAAGGTCTCAATAATGATCAGGC
>M00285:128:000000000-BF978:1:1111:13334:2436_1:N:0:46
TACCAGTTAAAAATCTCAGAATCTATGCAATAAACATGGATTTGACTCATTCAATGATTGTAAATCAGCAAACCAGCAGT
GGAAAAACAGGTCAGGCAGCATCTGTGGAGAAAAGCAGGTAGAACT
>M00285:128:000000000-BF978:1:1111:13373:2437_1:N:0:46
GTTCATTGCCGCTTTGCTCTGTCCACCTCTGCTCCTGCTTCACCCTACACGTAGAACAATAGAACAATAGAACAATAGAG
CACAGAACAGGCCCTTCGACCCATCAAGCTGTGCCATCCTACAAACATCTCCCAAACTAACTCTTTCCACCCTCATATCC
TACTATTCCACATTCTTCCATGTGCTTATCTAACAATCCCTTAAACCCGTCCAACGTATCTG
>M00285:128:000000000-BF978:1:1111:23104:2437_1:N:0:46
TCACCTTAAACCTTTTCCCTCCAGTTTAATACTCCTCTATCCTGAGAAAAAGACAGTGGCCATCAACGTTTATCTACGCC
CCTCACGATTTTATACACCTCAATAAGGTCAGCCCTCAACCTCGTGAGCGCCGGTGAAAAAATCTCCCAGTCTCTCCTTA
TAACTCCAGTCCCGGAAAAATCCTGGTGCATCGTTTCTGCGCCCTCTCGAACTTGATCGCCTCTTTCCTGGAACATGTTG
ACAAGAGCTGCACACAGCCTTCCAGCAGAGGTTCCACCAACTTCTTGCATTGCTGTAGTT
>M00285:128:000000000-BF978:1:1111:7390:2439_1:N:0:46
TGGAGATGGGAGATGAAGAGAAAGAGCCTATCAGTGCAACGGGTTGGAGAGAGGTGAGAGACAAGCCCTGAGAGACAGGC
AGAAAGATAAGGCCTCAAGCCCTTTCTTATCCATAAGAACTTAACCCCAGAAAGTGGTAGAGAAGATGGAACACTACAGG
GAAAAAGAAATGAAAACGTGTGAGAATCCAGCAGCTTGCAATAGATAAGCATGGAAGGTTATAGCCATTGGGTGGAAGGT
TTGACCTGTGCCTAATGTGCATGGTAATTATCATGATTAGGTTTGAAACTTCATCAAGC
>M00285:128:000000000-BF978:1:1111:13539:2439_1:N:0:46
ACTCACAATGTCTTCATGGCCCTAACCTACCTACATGCATGCTGACCTCCAATACCTCTTCTTCCCTCATTCCCCCGCCT
TCCTCAACCAGTCCACTGGTCCAGTAAAACTGTATCAGGTGGCACATTTTCAAAGCCTATACCTAATAATGTTATGATGG
AGCTCCATTCCAGCAAAGGGTGTGCCATTCCAG
>M00285:128:000000000-BF978:1:1111:9401:2442_1:N:0:46
AGTAGTCCACTGAAGGTGTTACTGGTTGGTCAGGGTTTGGGGTGGGAGGGAAACGGTCACTTTTCACCCTCAGGAATGTG
GGTTATGCCACTTCACTTCCATAAGATCTTCGTTAAGTGTTATTACTACTCTTCAACGATCATTCCAGTCTCCTGGGAAG
GGATGAGTGACTGAACTCTTCTTTGAACAGTTGCATCATACTTGTAAGTTTGATCCAAAACACAGCCAAGCCAAAATGAC
TGGAGATTCAGTTCTGCCCCCTGCTGGTGTGCATCCAGAAAAAGGAGCCCAGCGTCACTG
>M00285:128:000000000-BF978:1:1111:8504:2442_1:N:0:46
ATAGACCATTTGGGTGTTTTTTTTCACCTCATGGGTATTCTAATCTTTGATATTTCTCACTCATGTTAGCTATTTCCTCC
ACTGGCTTGCTCATTCTTCTCAACTCTCATGGGGAAAATAATATCAATAACTCCAAGTTATCAATTCATATCTGTTTATC
ATTCTTTGTGACCCAGTAAATAAATGCTGTACTTTGCCCCTTCTTAGTTTGTTTTATTCTTTCTGTAACAGGTTACCAAA
ACTCTGCCTCAGTA
>M00285:128:000000000-BF978:1:1111:7670:2447_1:N:0:46
CCTTCCTCTAAATCATTAACATAAATCGTAAAAAGCTGAGGTCCCAGCACAGAGCCCTGTGGCACCCCACTAGTCACGGC
CTGCCACTCTGAGAAACATCCATTCACCCCTACTCTTTGCTTCCTATCTGCCAACCAGCTTTCTATCCATGCTAATATCC
TCCCTCCAATTCCGTGATCCCTAATCTTACACACCAATCTCCTGTGCGGCACCTTATCAAATGCCTTCTGAAAGTCGAGA
TATACAACATCTACTTGTTCTCCCTCATCTATTTTCCTGGTTACCTCCTCAAAAAATTCC
>M00285:128:000000000-BF978:1:1111:20850:2448_1:N:0:46
TGTTGGTGGTAGTTCAGTGCTTTGAGATGCCTACTGCAAGTTGTCCATGTGTCACAAGCAGGCAGGAGGGCAGGGATCAC
TGCTGTGTACAGGGTGCATTGATGTAGTACAGGTGAAAACAGTAACAGTACAGAGTAAAGTGTCACAGCTACAGAGAAAA
TGCAGTGCAGGTAGACAATAAAGTGCAAGGTCACAACAAGGTAGGTCGTGAGGTCAGAGTCCATCTCATCGTGTAAGGGA
ACCATTCAATAGTCTTATCACAATGGGGTAGAAGCTGTCCTTAAGCCTGGTGGTACGTGC
>M00285:128:000000000-BF978:1:1111:22057:2449_1:N:0:46
CAAATCTCTCGGAGTTCGTCGGATAGGTATCCAAGAGGGTGGATAATGGTAGGGCAATGGATATTGCCTATATGGACTTT
AGCAAGGCCTTTGACAAGGTTCTTCATGGCAGACTCATCTGGAAGG
>M00285:128:000000000-BF978:1:1111:14366:2456_1:N:0:46
TTTTCATAGCACATTAAGGTCTACTGATGTTAAAAATAAAACAGCAAACCTTTCCCTCCACCACTGGCAGCCATGCCTTT
AGCTGTGAGTGGTTTAAGTTCTGAAACTCACTCTGCCTTAAGGTTACCCTGAGAAAAAATAGCTCATTGACTAAGCTTTT
GCTCACACCCTCTCATACTTACTGAGGCTAGGTGTCAAATCTTCAACTCCCTAAAATGTCTTGAGATGTTTGATAGTGAT
AAGGGTAGTCTACTAATGTAAACTATTGA
>M00285:128:000000000-BF978:1:1111:12927:2457_1:N:0:46
TTGACAAGGTCTGGAACAAATTTCCCAGATGTTTTACACACTCGTGTCTCAAAACCTCTAAACACCAAGCCAGAGAGATT
TGAGGCTGAGATGTCAACTGGTGATCATTCTAGACAACCTCAATGTCAACAAGCTCCTTCATCCTGTATTCCAGGCATCT
AATCTGTTCTACTCTAC
>M00285:128:000000000-BF978:1:1111:8146:2458_1:N:0:46
GACCCAGGGGAGCTCGTCTGTCCAGTTAGGTCCCTGCATGCGAGCCATCAGGGCGGACTTGAGGTGCCGGTGGAAACGCT
CCACCAAACCATTGGCCTGTGGCCGGTATGCCGTGGTGTGATGCAGGTGGGAACCTAGGAGCTGCACCAGTGCCGTCCAC
AAGCCGGACGTGAACTGCGCCCCTCAGTCAGAGGTAACGTCCGCCGGGAGGTCAAACCGGGCAATCCAGTGGGCAATGAG
GGCTCTGGCACAGG
>M00285:128:000000000-BF978:1:1111:11527:2459_1:N:0:46
AAATGACAGAGACTGCCCTTTATATGAAGGCAGCCTTTGACCGTGCTGAGCATCAGAGGGTCCTATTAAGATGGGAAGAA
GGGATAAACTTGACAAGGTAGGTTGGTTCCTCATACAATAGTACTTATTGCAGGTAAATAATTAAACCCC
>M00285:128:000000000-BF978:1:1111:8075:2460_1:N:0:46
ACCTATGCCTAGTTTTAGACACCCCCATCCTGGACAAAAGACTGGACATATCCATCTCATCTGTGCCCTTCATAATTTTA
TAAACATCTGTAAGGTTATGGCTCAGCTTCCTACACTCCAGGGAAAACAGTGTTAACCTATCCAGTCTCTCCTTATAATT
AATACTTT
>M00285:128:000000000-BF978:1:1111:9921:2464_1:N:0:46
GAACACACTTTGAAAAGGTACTGCTAACGGCTGCAAGGTTGTGTTCTGTGACAGTCAATTTGCAGAATAGAAGTTTTGCT
CATTTAGGTTTTATAACATTACAATTGTTATCAGATCCATGTTAGTTTCTGCCCTGTATCAAGATCTGTCATTTATTCAG
TCATTAATGTGTTCTTTACTTGTTAATGGCCACATTTATTGACAATGCTCTAACTAACAAATCGGAGATGGCTGGGTAAC
TAACATTTCCACCAAACTTGGTGTTACCAATGTTGTAAGTGAATGATTAGGCAGAAGAT
>M00285:128:000000000-BF978:1:1111:20146:2464_1:N:0:46
CCTGCCCTCTCTCTGCCCGATGCCCCAGACTCCAACCTCCCTTTCCGGTTTCGCACGTGCCTTCCTCTCCACAGGCCCTG
CGGCAACTCCCAGACCCCAGTGCCGATTCCTCACAACCTCCACCTCCCAGTAATGTCCCCTCGATATACATCCCTTCCCT
CTGAGCTCTCAGGGATGG
>M00285:128:000000000-BF978:1:1111:11897:2465_1:N:0:46
ACAGAGATCAGTGCAAGAAGTAGCTGGTGTGTGTGTGTGTAAAGTTGGTGTGTGTGTGTTTGTAGGGTTGGTGTGTGTGT
GTGTGTGCGTGTATGCGTGTGTGTGTGTGTGTGTGTGTGTGAGTGTGTGTATGTAGGGTGTGTTTTTTTTTTGAGTGTGT
GTGTGTGGGTGTGTGGGAGAGTGTGTGTGTGTGTGTGTGTGGGTGAGCGAGTGTGCGTGTGTGTGTGTGTGTGTGTGTGC
GAGAGCAAATATGTAAAATAAAAAGTGTGACAATAAATATATAGGGGCATTCGATCACT
>M00285:128:000000000-BF978:1:1111:22625:2470_1:N:0:46
CTCAGTAAAGGTATCCCAAAGAGTCCTTTACAGGGTCAATCTCGGTGAAAGTCTGCATTAAATGAGGCTGTCTCATTGAC
AAAACAAGTTTCAAACTTTCTCACTGCAGTATTGTTCCTTACAACCAATAACCAATAGCTGATCAACCTGTGGTGAACTA
TTTGACACTCCAGAACCAAAGTCACCCAAATGTCAGTTGTTGCAGTTTACAGACAACATTTGCATTGGCAAACA
>M00285:128:000000000-BF978:1:1111:20192:2476_1:N:0:46
CACCAGCGAGAACACCTTCAAGAGGCGGTGCCTCAAGAAGGCAGCATCCATCACCAAGGACCCTCACCACCCGGGACATG
TCCTCTTCTCGTTACTACCATCGGAGAGGAGGTACAGGAGCCTGAAGACCCACACTCAATAATCCAGGAACAGCTTCTTC
CCTTCC
>M00285:128:000000000-BF978:1:1111:15794:2477_1:N:0:46
CCAGACAACAGCTCAGAACAATTCATTGGCACAGATTAAAAACGGGACGATTCAGCGAGCCAAAGTAACTCAATAACACA
ATTTAGAAAGAAAGCCACAGGCACCATGATCGACTTGGTCTCTTTCTATTCCATCGTGACGATATTTTGGTGCTGGTTGG
ATCCAGGTGCAATCACACACCTTCACCCATTTGAATGAAAATTCCACTTCTGCATGATCATCCTAAT
>M00285:128:000000000-BF978:1:1111:20289:2478_1:N:0:46
ATCAGCCACAATGCTGTGGGTCTGGAGTCATTCATAAACTAGACCAAGTGAGGTTGGCAGATTTCTTTCCCTAGAGGGCA
CTGATGAACCAAATTGAGTTTTTACAGTGATCATAGATTCATATTTATTATTTTTAATTCCAGATTATTGCTCATGATTA
ATAATTCAATAATTATAAAAAGATGAAAGTACACAGTTGCCATGGTGAGATTTGAACTCTGTTCTCCAGATTGTT
>M00285:128:000000000-BF978:1:1111:23570:2480_1:N:0:46
GCAATTTACAGTGACCAATTAACCTACCAAACCTCATGTCCGTGAGATATGGGAGGAAACTAGAACAACTCGAGGAAACC
CACGAAGTCAGAGGCAAATTCCATGCAGACAGCACCCAGGGTCAGGTTTGAAGCCGGGTCTCTGGCGCCGAGAGGCACTG
TGCTACAAATGTTAAACCGAGACCTCATCTGCCTTATGACTGCACTATTTGAGAGAAGAACAGTGGGATGTCCCTGATGA
CCTGGCCAACATTCTTAAACAGCATCCCAAATAGAT
>M00285:128:000000000-BF978:1:1111:13953:2487_1:N:0:46
TCTGGAGCTGTGGAGGCTGAAGGGAGACCTGATAGAAGTTTATAAAATTATGAGAGGCATAGAGAGGGTAGACAGGCAGA
ATCATTTTCCCAGTGTAGGAATATCAAATACCAGAGGACGTGCACTTAAGGTGAGAGGGGGAGAATTTAAATGAGATGTG
CAAGGCAAGTTTTTACGCAGAGAGTGGTGGGTGCCTGGAACGGGCTGCCGGGAGTAGTGGTGGAAGCAGATACGACAGGG
GCATGTAAGAGGAATTTAGATAGGCTCATGAATATGCAGGAAATGGAGGGATGTGGAGGG
>M00285:128:000000000-BF978:1:1111:14659:2487_1:N:0:46
TCCAACATTGCAGGCGCAGTAGTGTAGCAGTTAGCGTAACACTATTACTGCACCAGTGACCTGGGTTCAATTCTGGCCGT
TGTCTGTAAGGAGTTTGTACGTTCTCCCTGCGTCTGTGTGGGTTTCCTCCGGGTGCTCCGGTTCTCTTCCACCTTCCAAA
GACGTATGGGTTAGGAAGTTGTGGGCATGCTATGTTGGCTCCAGAAGTGTCGTGACACTTGCGGGCTGCCCCCCCAGAAC
ACTCTATGCAAAAGGTGCATTTCACTGTGTGTTTCGATGTACGTGTGACTAATAAAG
>M00285:128:000000000-BF978:1:1111:8850:2488_1:N:0:46
AGGGCCCTGGTTCCCACATTCCCTTTAAACTTAGTTCACTGGAAAATCTATAATGATAATGTGCAACATCTAAAATAATT
GAATCAAAGTTGTGCTGGGGTATTTATAGAAATAA
>M00285:128:000000000-BF978:1:1111:17778:2489_1:N:0:46
GATCTACACTCTTTCCCTACACGACGCTCTTCCGATCTGATCTACACTCTTTCCCTACACGACTCGCTTCCGATCAGAAC
CACACTCTTTCCCTCTACGGCGCGCTACACGACTCCTCTCGACCCATTCCCTATAAGACACGGATAGAGGCATACAGATG
CCACCTCCCAAGGACGCCGCGCATTTCTTCTCATAAGGACATCTCGCTCTCGGGCTCAACGAATACGAAGTGAGGTACGA
GCTGGGGGCGTCACAACAAGCATCAGCGCGCATCCACAGCAATACTGCCGGAGTACTGGC
>M00285:128:000000000-BF978:1:1111:18435:2493_1:N:0:46
TCAAACACTTCACGGGTGCATTGTTTAAGGAGAAACATGGCTGGCCTTGACGCACTGTCTAATAAGGGGAACAATCTTCA
AGCTCGACTTATAGTCACCTCAAAATCAATGGAACGGAAAAAAGGTAGCCCCAGCATTGTGAACGGATCGCCACTTCAAA
AAGTAGTGAGCTGCACATTGGCCTCGCAGCTGAGTACATTGTTTTGTCCATGTCTTCTTGTTTTCTCCCAATGTTGATGA
TCTGTGACCCAGCAATGAAAATTCATTCACAAGAAAAAACATTATTATACATAAATAATG
>M00285:128:000000000-BF978:1:1111:22518:2493_1:N:0:46
TCTTTACATTATATTTTCTTTACTTTGTCAAGCTGTCTTTGTATGTAGAATTGGATAGTGTAAATTATTAAAGGAATGAA
GTAAATCAAATATGTAAGCTCTCAGCAAGACTACAGTAATTATGCATTGAATGGTTTTTTTCATCATTTGGCTCCATTTC
CAGTCCATTTTCCCGTCCGGTTGCTGACATATTTCCTAAGTTTCTTCTGAAAATTTTCCAGAGGTTTTGTATCTGTTACA
CTCACAGCCAAGCATCCGGAAAAACATGCCAGTTACTCC
>M00285:128:000000000-BF978:1:1111:16452:2493_1:N:0:46
CTTCCTCAGGAGGCTGAAGAAATTTGGTTTGTCCACTTTGACTCTCACCAGCTTTTACCAATGCACCATAAGAAAGCATG
CTATCTGGTTGTCTCATGGCTTGGTATAGCAACTGCTCTGTCCAAGACTGCAAGAAGCTGCAGAGAGTTGTGGACTCAGC
CCAGCACATCACGGACACCAGCCTCCCCTCCTTGGACTCCTTGAAGTCTTTACTTCTCGTTGTCTTGGTGTAGCAGCCAG
CGTAATCAGAGACTCCACCCACCTGGGGCATCCTCTCTTCTCTCCTCTTCCATCGTGT
>M00285:128:000000000-BF978:1:1111:8242:2493_1:N:0:46
CCAGCCAGTGTTAAAATGGTCACCAAGTGCTACTGTACGAGTAAAGAATTTGTGATCCATAAATTTCTAGAACATAGGAA
TGTTACTTACCAGTGATAGCATTCAATGTTCCCCCAAGTTTCATGCAAAGTTTGATATGCGATACCGCCAGAAATCTATT
ATGAAAATAGAACTGTAGCTATCACACATCAAACTACCATTTGACATTTAAAAAATTGTTATTTTTTTAACCTATATTTA
TTCCTCTTGATGCCTATAGATGGCACACCAATGGAATTTCTAATGCAAATCTGAGCAC
>M00285:128:000000000-BF978:1:1111:12557:2498_1:N:0:46
AAAAAAAGAAAAATCCTTTGGAAATTAGAATCAGAGCAAGTGTTTGGAGCTTTGAGAACATCTTCAGCATTTTCTTTGAC
TCGAAGGGACGTTAGAGAGCAGTTGTATTTCA
>M00285:128:000000000-BF978:1:1111:21221:2499_1:N:0:46
CACTGCACTTTCTCTGTAGCTGTGACACTTTACTCTGTACTGTTACTGTTTTTACCTGTACTACTTCAATGCACTCTG
>M00285:128:000000000-BF978:1:1111:22225:2500_1:N:0:46
TATGGCTGTGATGGTTTGTGCGAGAAATTGCAATCTTTGGTGTTAAGGTTTTTCAGCCCTTTGTCACAAACTCTGACTTT
TCACTTCTGTTACTGGGCTCCATTGCACCCTTTTCAGCAGA
>M00285:128:000000000-BF978:1:1111:16485:2500_1:N:0:46
CGTGCTAACTGCTATGCTATCGTGCTGCCCAAAGAGATCTTATCTTACTTTCACTGCACATTTTCTGCAACTTTACCATT
ATATTCTGCATTCTGTTTTCCTTTTCAATTCCTCAGTGGAATGATCTGTCTTGACAGCATGTGAAACAAAAGCCTTTGTG
AAACAACAATAAACTAATTACCAGTTATTAGTTATTGACCAGTATTTGGGAGTAAGATTAAGGGTTGTGAGGATGATCAC
AGGAGATAATGAATGGCATCTGACCTGAGCTTACAGGACCATGATATTTGTAGACTTAC
>M00285:128:000000000-BF978:1:1111:7122:2500_1:N:0:46
GAGCTGCTGCTTTCTGCTCCAGTGACCCAGCTTCAATCCCGACTTCCAGTGTTGTCTGTTAGAATGGAAAGCCCAGCAAC
TTAAATATGAGCTGTGTCCTTAACATTCCAGAGCAACTGGTAACAACCTCTTACTGTCTAATTAACCTCAACCCTTGCTG
GGCCTCAATAAACGAGGCGGACCATGATCCCCGTCACATTATGAACAGGCGCACGTCCCACTTGAGTGAATACGAGATCA
AGTACAGTGGTGATAACTCTGCTACAGATTGAGATCTAGG
>M00285:128:000000000-BF978:1:1111:15958:2502_1:N:0:46
TTACACACCTCCACTGCAATGGTGGAGTCCCCTTCTCAGCAGCTGAGGATGAATCGGACTGATTCACAGAAAGCAGTGGG
GGAGTAGTTCCCAATACTGACCTGTTATTTGTCAATCCTCTGCAAATTAAATAAATCGGGCAGAGTAATCACTTTGTTAG
ATT
>M00285:128:000000000-BF978:1:1111:9084:2503_1:N:0:46
TTCAAGCACCACACCTTATTCCATCCCTCTTGCTTCTCTTGAGATCTTTGTTTGCAGTCATCATCCACTCACTGTCTGGA
ATTTTTCACTGAGATTATTTCCACTTTCCACCACATAAATTTCCCTTCGCGCTTTCACCGCCATCCTTTTGCGTTTGATG
TCTCTGAATCAGAAGACAAAAGTCATTTTCTTGTACCAGTCTCTACACTTGACCATTGTAGCCAGACCATCAGATTTGGC
TCCAAACTGAGAATTTATTGTCTATTCCATCAGAAAGACTTTTAAATCCCCACCTGTACG
>M00285:128:000000000-BF978:1:1111:19419:2503_1:N:0:46
GCCAGCAACATCCTTTGTGTCACACAGATAAAGAGGCACATGTAGATGCTATAACTCAGCCCAGCATCCCCAGTATCCCT
CTTAGTCTTAATATTCCATTTTGATATTGTGTGAAGTGCATGAGAAATGACTTTTTAAATCAATACTTAGTCATTCAATC
GGTTGTGAACACAGGTCAAAAATGTCCAAAAGGTGACAGTAGTGAGTCTAGTTCTAAGAAAACAAGTTAAACTATAAGTT
ATACATTAAATTGGCAGCATTAAAGCATATTGATGCCAGCGATTGAGCATTTGAGATC
>M00285:128:000000000-BF978:1:1111:19817:2506_1:N:0:46
TAAATATGCATTTATCTCTAGTGCAATATTGCAGGTGAAAGTTTACAAGCATATCAATAAGGCTGAAGTTAAAATAATGG
AAGTTAAAATAATGTGCTCTGTTAAATCAGTTAATATTAACTACT
>M00285:128:000000000-BF978:1:1111:10259:2506_1:N:0:46
TTTATTTAAGGAAAGCCAATTACTGTTGCAGTGTCTTGACTCGAAAAGCGTCAATAATTCTCCTCACAGCTCAGCTGTTC
GACCTGCTGAGCTTCTCCAGCAGATTGTTTATGACTTTTAGTATGCACTGTGGAAGCGTATTCAAGACTCTATTTAACTG
ATTTTGTCCAATATGTTGTTATCTGGTTTAAACAGAAAGAATGTTGGACTATATAACACAATGGCAATACTTGAGAACA
>M00285:128:000000000-BF978:1:1111:22654:2507_1:N:0:46
GTTCCTGTGCTGTACTGTTCTCTGTTCTATTATGTTCCATCAGCCATGTCCCTACACATTCACTTACCCTGTCCATATCC
CTCCAAAACCTCTCTGCATCCTCCACTCAGCCAACACTGCCACATAGTTTTGTATCATCAGCAGGCTTGCACACAGGACG
CTTGGTCAACTCCTACAAACCACTGATAAGGTTGTGAACATCTGGGATACGTGTGGCACCTCACAAGTCACAGCCTCGAT
TTTTATCCTTGCTCTTTCTTCTCTGCCCCAT
>M00285:128:000000000-BF978:1:1111:7008:2512_1:N:0:46
GGTGGAAAGTAATTAGATGTCATGACTTGGACCTCCATCAGTGAATCATTGAATCATACAAAACAGGGGAGTTCTCTCGT
CCCATTGTTCCTGGGCTGGTTCTTTGAAGGGGCTATCCAATACACATCCCCAGTCCTGATGAAGGATCTCGACCCAAAAT
GTCGACTGTCCATTTCCCTCCATAGATACTACCTGAGTTCCTCCAGAACTTTGTGTGTTCTGCCCAAT
>M00285:128:000000000-BF978:1:1111:17384:2512_1:N:0:46
GGCCTGACCAGAGGGCTCCTGTAACCTGGAGCCCCGGACACCCGGGATGAAAGCTCAGCTGCCTGATGGGCATCTCAGAC
TCCCACCTGTTTCAGGGCAAAGACCACCTCTCACACTCTGGGACCCTCAGCCTGAGGAAGGTGGGCTACAAGTCGAGTGG
GACCTATGTGTGCGAGGCAAGTGTGCCCTCCGTT
>M00285:128:000000000-BF978:1:1111:16433:2513_1:N:0:46
AAATCTGTGAATTGAAAGGAATGTATTTAATTTCAAACCTTGTCTCTGTTGCAGTTGGTGAATGCGTTCCCCTTCCTGTG
TTACCTCCCAGGGCCACAGAACAAAATATTTCAAAATCATGAGAGAATCGTTCAGTTTTTGCAAGAAATAGTCACGAGGC
ATAAGGAATCATGGGATCCAAATGATACCAGGGACTTCATTGATGCTTTCTTAGCAGAACAGGAGAAGGTAGGTGATGAT
TATCCGGAGAAGTGTGAGGTGGTGCACTTTGGGAGGACGAACTCCAGGGCAGAGTATG
>M00285:128:000000000-BF978:1:1111:21443:2515_1:N:0:46
GCACAAATTGAGACCTCACTGAAGTGGCTGCAGAGGTTGAAAGGTTGGTGAGGAAGAAATGCGACATGCCAGCCTTCCTG
GGTCTGGACATGGAATATAAGATGGAATGCGGTGCTGCAAACTGCATTTAGAACAGCCTGTGAAATTCTGGTCACAACAG
ATCGGATGGGCTGAGATTGATATCCCTGCGAG
>M00285:128:000000000-BF978:1:1111:15716:2517_1:N:0:46
CGTCAACTCCCAACATGTAAAACTCACTTGTGGTGCTTGTGGATGTCTTGACCTTCACTCTATCACTTCATTGTTCCATG
TTCCTACTTCCACATCCTAAGCTCATCAAGGGAGCAGGTTAGCAGCAATACAGTACGGTCCAGATACCTGACTGTTTCCA
GTATCAGCGCATTTCCTTCCTGTAGTTGTCATGCATTCACCCTCATAGCCCAGCATACACCAGTCCTCTGAGTTAGACCT
TATCTTCCTCCCTATTCCC
>M00285:128:000000000-BF978:1:1111:18351:2522_1:N:0:46
TCAGCAGATGACTCAATTATAAACCAGACACCACAAGAAGATTAGTTTGTTCCATGGAAGATTTCATGATCTGTAATCAT
CTTGATGCTCTTAGCTTTCAACATGGGAAATATATCAATACTGCATGAATTATTTTTGCTAATCTTG
>M00285:128:000000000-BF978:1:1111:11396:2522_1:N:0:46
AAGAGTTCAGCATGCAAACAACAAACCTTCTCAAAGTGGGTGCAGGCCAACGCAGCAAATGGAGTTTACAGTGATAAAAA
CGGAAAATGCTGGAACTACACAGCAGGTGAGGCCACATCTGTGGGAAGAGAAACAGATGTAACATTTCTGGTTGAATACC
CTTTGTCAGAACTGGAAAGGAGACAACAGGAGTTTGTTAAGCCGCAGGGAGGGTACGGGAGGTGGGATGTCTCGGATTGG
GTAAAACCGACTGACAATGGGGTGAGCCATAAATT
>M00285:128:000000000-BF978:1:1111:20078:2524_1:N:0:46
CTGTAACTCCTTTGAAAAGTTTTCGGTTATCCTCTTCTGTATTTATGGGTTAAAGCATAATGATCTGCCAACTTAGCAGT
TTCTTGTAAAGTGTCCACATTCTTTTCATGTAGGTATGCAGCTATTTCAGCTGGTACACATCTTTTAAAGTCTTCTATTA
AAACTA
>M00285:128:000000000-BF978:1:1111:11918:2524_1:N:0:46
TCTGTACATGCGCAGGAGTAGACTAGCCCATCAAATTTGATAATGTTAGATAATGACTGATCCTTTACTGGCTTTACAGG
CTAATGACCCCACTTTTGCCACCCATTGGAGTAAATCATCCCATTTACTGTATCAGCTCCTTTAGATATGCATATTAGCT
TATGCCTTAAACTTCTATACACAAGGAGTTGCAGACTGTCCTGTTTAACTCTTTTTAACCCCAGTATCATTCTGGGAACT
TTGCACTGTGTCCTCTCCAAAGGTACACCGTCCCTCACCGAAGCTGTAACATGAAAAGTC
>M00285:128:000000000-BF978:1:1111:18800:2525_1:N:0:46
AAAGACCTCTCTCCAGTTATGTACCTAGATTCCAAAACTTTATTTGAAAACTGTGTATCAGCTGCCTTCTACCGCCATAG
CTTCCAGCATGTCCGCAAAACCACTCAATTGACTCCACTATAAGCCTCAAAGCAGTTCTTTGAAAGTTGCAGGCATGCCT
TAAAACTGGCAATACTTAATTTTAGCTGAAGATCACTACTCACAAAACTTGGGCCCTTTAGATATGTGCCAAGCCAATGA
ATAGCAAATTTAGTACTGCTGAATGGTGATTTTGAGACTCAAGTGATTTTGAGACTGA
>M00285:128:000000000-BF978:1:1111:9081:2526_1:N:0:46
GTAAATTTCATGTGCCAGCTGGGTCAAATGGAAATGGCTTAGAACAGTACAACATGACACAGAAGGGAGCCATTTGGTCC
ATTACCTGTAGTATTTCTTTGTTGAAATAATCTTGTTTAGAATCCAATAGCCTTCTTCTATCCTACCGGTGCAATTTATC
TCAGATCTCTTAACTTTTTAACTTCTCCCTGAGTCAGAATATCCTGCACTTTGTGTAGAATCCAGGGTTAGGTGTGTGGT
TCCAGATTTTGCTCTCTTGTGGGGGGATAGGTACTGTGATCGCTCAATTCCATATAACC
>M00285:128:000000000-BF978:1:1111:10695:2526_1:N:0:46
GGAGCACTCCCTGACCATGTGGTGATGCGCTCTTACCAGAGGTCCCTGCAGTGTCCCTCACTACTTGACGGTTGTAGAAA
GAGGCAGGACTGGGGTCTCAGCCCTTTTTATGGTGCTAGAAGGCTGGGTGGGGCCTTACTATTCTGATTGGAAGGAGGTC
AAGGACAAAAGCCTCTGCCACAATCAATGGTCAAGGGAGTTCAAGGACAAAAGAACTGGTCAGACTGGTTTAAGGTCAAG
GGATACGTTCCCACTTGAGGGGTGGGTGGAGCCGCACCTTGATTGACAGAAGGATGACTC
>M00285:128:000000000-BF978:1:1111:11262:2527_1:N:0:46
CAACTGGCGCTTGCGGACCAAGACAATGAACACCGTGTCACTTTCACGGTTAGGTTGCGATTTATCGGGCAGTGGGAAAA
CAGTCCCTCTTGTGTTCATTCATCTCATTCCTAGAGCTTCCATGACACTGTACACCCTGCCACTTTTTTTTGGCCCACG
>M00285:128:000000000-BF978:1:1111:8657:2528_1:N:0:46
NNNNNNNNNNNNNNNNNNNNNNNNNNNNNNNNNNN
>M00285:128:000000000-BF978:1:1111:15776:2530_1:N:0:46
GACCTTCTTGAATGAGATCAATTTAATTGTGAGGCTTAATAATTACACATTGCAGAGGTTCGACTTATTTTTTGGTGCTC
ATTAAAGCAAAAGGTGTGAAGGCACCTGAACTTCTATTCACCATGTCTCAGTGCAGCTGAGAATGTGCCAATTAGTGCCA
GATCCAGGACAGTCCACTGGAGCTTGTTAAATGGGACTTGGAGCGGGACTTGCCAGTTCATTCCCCATTCGTTAAGGCGG
TCATTATTTGCCTTATCATATTTAAACTCAAAGGAAAGATGCCAAAGATATTTTGCTTGC
>M00285:128:000000000-BF978:1:1111:21303:2530_1:N:0:46
TTCATATTTTCTTCTTGAACATGACCTCTGTGACTGTCACAGAATGCAGAGTTAATCTAGAATGGCCAAGTTTTTGAAAT
GTAAAACAAAATAGCTATGATGATAACCGCAATGCTGGTCCATGCTGACCCAGATGCCTATCTAAGCTGGTTCTATTTGC
CCATGTTTAGCTCGTATCCATGTACCTTTTAAATGTTGTTAATGTAGCTGACTCAACCACTTCGTCTGGCAGCTCATTCC
ATATACTGACTACCCTCTGGGTGAAAAAGTTACCCCTCAGGTTCCTATTAAATCTCTCCC
>M00285:128:000000000-BF978:1:1111:21728:2530_1:N:0:46
TTTCTACACATCCTCATGGAGAATCAACATGAAAACAGTTGTAGTATATGTATTTCATGTTGCCGAGTCGTTTGGTAACA
GTTATTTATCTGTACCTCTTACCCATGAAAAGGTAATCTTGATATGTCACCAGATTTCTTATTAGGCGAAAACA
>M00285:128:000000000-BF978:1:1111:13446:2535_1:N:0:46
GCATGGATGAGTTGGGCCAAAGGGCCTGTTTCCGTGCTGTATGACTCTACTGCACTCATTCTAATTCCTTGAAACTCTTA
CCAAACAGTACCACAGAAGAACCCGAGAAGATCTACAGCAGTTCAAAGAAGGTGTCTCACCACCACCTCACAGTGAGAAA
GATAGGCCACAATTGCTGGCACAGTCAATGGATTCCACATAGTGTAAATAAAAGTAAACAAACTTCAAGAATAGGGTGGA
CCGGGCTGACAGAATGTCAGTTGGAGGCTGAGGCCTTGTCATAAT
>M00285:128:000000000-BF978:1:1111:21522:2535_1:N:0:46
ACTGGGTTACTATGTTTGCAATGACTGGAGTTTGTAAGTTCTTTATTGACTCTGCAGTGTTGGAATGTTCTGAGGATGCG
TTATATAAATTTATTCTTTCTACCTGCTTGAGAAATGCATGTATGGGTTGTTGTGAAGGCACAGATGGGTCAACTCTACC
ATATGAACACTGTCATCAGGCTTTTTAAACGTGGTATCACAGCTGCATCTAATTTTGCCCTGGCAGAGCTCATGTAGATG
CTTCTAACAGTGGTCGTTGTGTTATTTTCTCCTTCCCATCCAAACAGCTTGAAGTTAATC
>M00285:128:000000000-BF978:1:1111:22612:2535_1:N:0:46
GTATTGAAACATCAGGTACTGTGGGGGTCAACAGGATAGACGTGTTTCCCGATTGGGCAAATCTTAAACTAAAGGCATAA
TTATAGAATAAAGAATGTCCCATGCAGGACAAAGATGAGGAATTAATTCAGGATG
>M00285:128:000000000-BF978:1:1111:19088:2536_1:N:0:46
NNNNNNNNNNNNNNNNNNNNNNNNNNNNNNNNNNN
>M00285:128:000000000-BF978:1:1111:18041:2537_1:N:0:46
ATGGTGCTGAGTCGATTGGAAACATGAATTCGATTGTGCCGCATCATCCTGAAAAGTTAACTGCTTATATTTCAGAAGAT
TATCTATTTGGCTAAAACAGCGTTTTGAAAGCAGAATGCTTTGATTTGATACATTGCCATTAAATCTAAGCAGTAACTTT
GTGAGAATAATTGTATTTTATGTATTTCATGGTGCTGAGTCGATTGGTAACATGAATTTTATTGTGCCTCTTCACCGTGA
AAAGTTAACAGCTGATATATCAGAAGATTATCTATTTGGCTAAAACAGCGTTTTCAAAGC
>M00285:128:000000000-BF978:1:1111:7328:2538_1:N:0:46
GACTTCAAAGGAATGAAATTCAGAGGGGAAAACGGATTTAATGGGTGGTGATCGATGATCATTTTCCAAGAAAATGTCTC
CTTAAGTAATCCCCTTTGAACCAGTCATGTTTCCTGAAGTTAAGAAGGAGCATATTGATGGTGAATCCTGTTTTAAATAA
CGAGTCTCATCATCAGTGCCTCTGTTGAAAAATGTTAGGAATCTTTTTAGAGAAGGCATAAATAGCCACTTTCAGAAGGT
GACATTTTCAACGGGACCTCTGAGAGAGATTCACTGAAAGAAGCCTTACTGGAGAGAGA
>M00285:128:000000000-BF978:1:1111:19761:2540_1:N:0:46
TAAGCAGCATGGCAGATACTGCAATGGAATGCTCCTTTGCCATATGGGTGAGCACCGAGAGAGGTAGGGGGAAAAAGAAG
TCAGTGTAGGGTCCCCCTGTGGTCATTCCTCTCAGCAACAAGTATCCTCCTTTGGAGACTGCCGAGGGGGATTACCCACC
TGGGTAAGGCAGCAGCAGCCAGGTCAGTAGCACTGTGGTCGGCTCTGAGGCTCAGAAGGGAAGGGAGAAGTCAGGCAGAG
CGATAATCATAGGGGACTTGATAGTTAGGGGGACAGACAGGAGATTCTGCAGTCAGCAA
>M00285:128:000000000-BF978:1:1111:17513:2543_1:N:0:46
CATGGCAATCTGTTAGAAAGACCAAAGTTCAACTAGTGCATTGAAGTAACTCATGAAACTGTGAAAGGAATTGGAAATGA
TGCACCTTTCTTTCTGTTTAGATTTTAAACCTTACTCAGGCACTTAAAGATGTAAGAAGTCCAATTCAGTTAGTTCAGAT
>M00285:128:000000000-BF978:1:1111:8037:2546_1:N:0:46
GTCATGTTGTGTTAAAGGTGGAAGAAGTTGTAGATAGGGCACTAATTAAATGGGTTACTATACCTTGGGAGAGCATTAAG
CATCTTGAGTGTTGCTGGCTCTGTACTTATTCAGGAGAGTTGTGAGAATTCCACCACACTCTTGACTTGGGATTTTAAGA
CAGTGGAAAGAGCTAAATAACCATTTGCAATATTTTAAAGATCTGATCTGCCATTGCAGCCATGATATTTATGTAGGTGG
TCTAGTTAAGTTTCTGGTCAATGCTGACCCACACAATGTCGATGATGAAGCATTGGACTC
>M00285:128:000000000-BF978:1:1111:23435:2548_1:N:0:46
AGAATGGGCACCGCGGACTCGTTGGGCCGAAAGGGCCTGTTACCACGCTGTAAATAAAATTTTAAAAAAAGAATCATACA
GTAAAATGTATGAGCACTAGATATCCAAGAAATCTGAATCTGAATACTTCTGCATATATCTAAAATGAGCCAATGACTTA
CAAATACTGTGTCGTGATTTTTGAAAATATGAGTTTATAGGTTTGGCCTGAGGACTGGTA
>M00285:128:000000000-BF978:1:1111:12204:2548_1:N:0:46
GGGAACAGCAATTAGTGTAGGACTTCATTCTGCCTAATTTATCCCGATCCTGGCCTTCTCAGACATCAGGCATCCACTAG
AGGGAAGTAGCAGGGAGGTGGACATGTTTAAGCTGTAGTAGTTCCACCTCTAACAGGCAGCTGGTTTACTATGTGGAGGA
AGGCATATTGTGCAACTCAGCAGGAACCTATGCCTCACAGCATCATTGTTGGGTAACAA
>M00285:128:000000000-BF978:1:1111:10593:2554_1:N:0:46
CGACGACCTGACCTGGTCCACTAACATTACAGCCCTCATGAAGAAAGCTCAGAAACGCCTCTACTTCTTGCGGAGACTGA
GGAAAGCATACCCCCATCCATCCGTCATGAAAACCTTCTATAAGGGGACCACTGAGAGCATCCTAACTCAATGTATCACT
GTTTGGTCTGGAATCTGCTCAGCTGCTGGGCGGAAGTCCATC
>M00285:128:000000000-BF978:1:1111:17543:2555_1:N:0:46
GATCTACACTCTTTCCCTACACGACGCCCTTCCGTCCGCGACATCACGTTTGCCCTCCTCTGCTCGATACCGATCTACAG
CGGAAGAGCATCGGGTTGGGATAGGGCGTAGCACGCGGAAGCGTAGCTGAAATCTAACATCTTTTTCAATACCTTATAGG
CAGAGTGATATATGTTTATTCAAAACTCTTCGGCGGATGCTCTGTCTTTCAACTTACTTATTTGCTTATGGGAAGGTGCA
AGAAAGCTTATTTCGTGAAGCAAATGATGTCTTAATTCCTTTGTTAATCTTTCAAGTTGC
>M00285:128:000000000-BF978:1:1111:10023:2555_1:N:0:46
CAATTTCCTGTGTTAAGCCCATATCCCTCCAGACCCCCCCCCTCCCTGAATCTATCTAAAGACTTCTTAAAAGTTATCAT
TGTACCTGCCACAGCCACTTCCTTTGGGAACTCATTCCCCATTCTCATCATCCTCTTCCTGAAAAAATTGCCCCCCAGTC
TTTATCTTCCCAGCCTTAAATTATTCGCCCTAATTTTGGAATGCCCTGTCCTGGGGAAAAAGAGGTTACCATTCCCCTTA
CCTATGGCATCCATAATTTTCAATACTTTCTTTAAGTCAACCCCTCATCTTCTATTGTCC
>M00285:128:000000000-BF978:1:1111:12852:2563_1:N:0:46
AATTGCAAGCTACATATTCTGTTCACCAATGTATATTTTTAACAAAGCTGAAATGCAGACACAGCTGTTTCCCACCGGCT
ATGGTCGTGACCCAACCTTGCACCTGCTTAAATACTTCATGCACCATTAGTTTCAGTGGTTTCCCCACAATCAAGCTTCT
GGCGGTGTTTATCAAA
>M00285:128:000000000-BF978:1:1111:14642:2564_1:N:0:46
ATCTTTTTCCCTCTCCTCCACAAAATTCCTTTATCCTGTGCTTCTATCAATTCTTTTCATATCAGCCTTCTCCTTCATCC
ATTTATCCTCCAAATCTTTTGCTCTTCCCCAATCCCTTCCAACCTCCTATTCAATTTTACCTTCGCATTTCATGTTTCTC
CAACTCTCCACCATCTCCATCCTCCCTCCTCAGCTACAAAGTAATATTTTATATCTTAAACTTATATATTCT
>M00285:128:000000000-BF978:1:1111:10489:2564_1:N:0:46
CTTGGATCCCCAAATAAACCAGAAGATTGCTCCTCTGCCCTGGCAGTCACCTAAGCAGGGAATGGGACACATCTGTGCCC
AAGTACAGCAGCACCATGAGTACCTCTCATCTGATGACCAGGTTTTTACCGGTTATTGAGAGGGAGCGCTGATCCCATAG
TCCCGAGTTCTGTTTATTGTTGCCTGTCCACTTCAAATTTTTGATACACAACTCAACCCCTCTGAACTAGACCTCTTGTA
CCTACAGGT
>M00285:128:000000000-BF978:1:1111:16266:2569_1:N:0:46
AGCAAATTCCCTTGGCAGATAGAATGGTCGACACTTCACCGTTAGATATTCCAGGCTGGGTGAGCAGGAGCTCACCAGGA
CCATCACGTCTGAGCACCACGAGTTATTAATTAGGAAGCAGACCCCTGGCCTTTAAC
>M00285:128:000000000-BF978:1:1111:19618:2570_1:N:0:46
TGAAAGCACATACCACCAGGCTCAAGGACAGCTTCTATCCTGCTGTTATAAGACTCTTGAACAGACCTCTCATATGCTGA
AGATGAGCTCTTGATCTCTCAATCTACTTTGCCGTGGCCCTTGTTCTTTTTTTGTGTCTACCTGCACTGAACTTTCTCTG
TAACTGTAACACTATAGTCTGCATTCAGTTTTTTTTTTGTTCCTTTTGTACTACCTCTATGTACTTATGTATGGCATGAT
CTGTCTGGATGGCAGGTAAAAGCTTTTCACTGTATCTTGGTGC
>M00285:128:000000000-BF978:1:1111:24196:2573_1:N:0:46
TTGGCAGGAAATACTTGTGTTCATAATGGCCTTTTATTTTGATGGTCTTGAGCATAAAGTTTATTCTTCTATCAGTTTTG
TTGACAGTTTGACACAAAAGAATATCTGTTTATCAATTATATTGTTCAATAATAACTGTGAATTTGATTGCACAGGTGCT
GGCAGAAGACTGGGACAGTCAAGCTAATGCACAGATTCGTTTCTCTATTGTGAATGGCGATCCGGGTAATTACTTCAGCA
TCAATCCAGCCACAGGCTTAATCAAAATCAAAGAACAACTTGATAGAGAAAAAGTAAGG
>M00285:128:000000000-BF978:1:1111:14111:2573_1:N:0:46
AAGGTTACCATGGGCAGACAGGAATATGCAATTGATGCTAAAATAAAATCAGCCATGAATTTATTAAATGCCAAGAAAAA
AACAAACTGCTGGATGTACTCAGTGATTAAGCAGCACCAGTGGAGATAAAGGGATGGTCGACATTCTAGTTCAAGACCCT
GCATCAGGACTTATGAACCACTGGAGCAGACTAGAGGGCTGAATGGTTCACTTCTCCCCCTGGTCCATCTATTCATTGGT
AACTTTTCAAGATGCTTTTAAACATAGACCTTTCTTATTCAAAGCATTTTTGAGCTGCT
>M00285:128:000000000-BF978:1:1111:10359:2577_1:N:0:46
AAGATTTCTGATCATTGAGACTTTGCTTCACTTTTTGTGAATCATGCATAAAGTTAAAGTTATTCTGGCATGAGGAAACC
CCATACTTTCTCTTGTCAATCCCCACTTTCTCACTTGCTACTGCCTACTTCCTTTATCCTCTCCCCATCTATTCTCTCTC
CTCCAATCACCTGTGTCTCCCTCTCCTCCCCATTTCTTTCTCCCTTACCACAATTTGTGGGAATATTGTATTTCCTTTTC
CATTATTTTGTCTTTGTTGACATCCCTACCCTAGAAATTACTAGGCTAACCCATAGCTCT
>M00285:128:000000000-BF978:1:1111:13727:2578_1:N:0:46
AATGGAAAGATATGAAAAGTTAAAATTCAATGTGTATCAATCATCCAGCTGAAATGCTTCCACGTACTTTCTATGTTATT
GCTTATTGATCAGTTGAAATAACCTTTTATTGTGTAGTTGAGATCCAGGTGTTAAAAGGTTCATGATTATAATGTGCACT
GTTTTATTGTGCATGGATTCCAGAAGGAATTAAGAATGACTTTGGATAAATCCAACTCATGTCTAACAATAAATAGCTTC
TCCCTTTTCAACAGATTTTCAGACCTCCATCCCCATCAGCTTGTCATATCCCCTGAA
>M00285:128:000000000-BF978:1:1111:21240:2578_1:N:0:46
CACCTTGGTCTGTGGAGTACGGTATCTCACTCCCGTACATTGCTGAATTTGGATATGGGAGTGACAATAAAACTGATTCT
GATCAATGAATTTCCTGGCGTAATACCTCAGTCAACCAGTCACACCCGGCACAGTGCCCCCCCCCCCCCCCCACCCACCC
CCCCCCCCCCACCCCCCCCCAACCCCCCCCCCCCACCCCCCCCCCCCCCCCACCCCCCCCCACCCCCCCCTCAACCCACA
CCGCACCCCCCCCACCACCCCCACCCCCCCCCCCACACCACGCCCCCACACAACACCCAC
>M00285:128:000000000-BF978:1:1111:24648:2582_1:N:0:46
CTTTAGTGACATAAACAGAGGAACAACAGAGGAGAATGAATTAAGGTCATTAAACCTGGTGTCAGTTTTTAAAGCAAAAT
AAGGAGTAATAGAGAACCATAAGATAAAGAAAGGAAAAGTAAACAAACTGTAACAACTGAAGATTGAGAATGTCCAGGCT
CTCTCATCCTCACCACAGGTTTCTGGCCAACATACACATTAATAATAACATACATCTTTAGCAGCCAATTCTTTTTCTCC
AGCAAATTCTGACCATAGCATGTGACAAATTGTACCTCTCTTTTCTTATCAGCCTCCTGG
>M00285:128:000000000-BF978:1:1111:9327:2583_1:N:0:46
ATTCTAATTACCTTTACTTATCTTCTGCAAGAATCTGTAGATAATTGAAGTGGGGTTTTGCTAAGAATAACTAACCTGCT
GGGAGCAAATTTTGCTTTAATGCATTACATTTTGTCATTAATAGGCCATCTTAAGAAAAATAGAGGATCACTAAAGTTTA
CTCATCACAGTCATCATAATTTAATGAAACCATCAAACAATTCCAAAAATTTGGGGGAATTTATTTATATTATTACAAGC
CCCTTTTAGAGCTTAATGAAGAATTATTTAAGAGAATATAGGAATGCTATTAATAGTATT
>M00285:128:000000000-BF978:1:1111:17738:2585_1:N:0:46
TCCATACACTCCATAAGGTAAACCTTTGATTTGATAATTTCATTAACTCGTGTGTAAAGCTATTCCATACATCAGCTGGG
TGTGTTTGGAAATGATGTGTGAATTTATAAATACTCTGTATTCATGCCATGCTGTATGAAAACTAACATGCTTTTTTTTA
GTTGTGTCAGGAAAGTGTATTATGCTGCATTTATCCTGTGGATCTGAGGTGGCTGTGTGGTATTAAATAATTTGGAATGA
ACCTTGCACCTTTTTCTAGTTAGTGCTGA
>M00285:128:000000000-BF978:1:1111:16517:2590_1:N:0:46
GGTCTAGGCAGAGTCCTCGTAAATCTCTTCTGCACCATCTCCAGCTTCTTTCCTTTACCAGGCTGACAACAACTGTACAA
AATACGCCAAGTGCGGGTTCACCAACGAATTTTACAACTGGACAAAATCGTCCCTGTTCCCGAATTCGATGCCCTGGCTG
AGGAAGACGAGCACGTTAAACGCCTTCTTGACCACACTGTTGACTTGCACAGCCGTGCTCAGCGAACAGTGCTCTGGTAT
TCCATACTCTCTGTTTCATAACATTCGTCTTGGCTCTGTCATTTACTGTTTAAGGCCTGC
>M00285:128:000000000-BF978:1:1111:18018:2594_1:N:0:46
CCGATCATACAGGTCAATTCATTACACAGTGCAGTTACATTGAGTTAGTACAGAGTGCATTGACGTAGTACAGGTGAAAA
CAGTAACAGTACAAAGTGACACAGCAAGT
>M00285:128:000000000-BF978:1:1111:18294:2597_1:N:0:46
CATGGTACATTAGACCAAGAATAAATTTCTACTCCTGGTTTGATATCCAACACATTTTATGTAACTAAAAAATGATTAAT
TTGTTATTCATTTCATTTTTATTACATGATTTTATTGATACAGAATAACTATTGCATTTGTCTATTGTATGACATTTGCT
GGACTGAAGAACTCTAAAATACTATACACATACCAAATTAACATTACATACAACATATGAATAGTTTTTTGACTGCTTTG
AGAACAAAATTTCTGTTCAAAACTATTACTCAAGGTAAATTACAAGAT
>M00285:128:000000000-BF978:1:1111:17478:2598_1:N:0:46
AAGATGGAAATAAAAAAGTGATCTTGCTTAAAATATTAAATAAATGCGTCATCTTTAACTTTATACCCTTTGTGAATCAG
GTCATCTTTTACTCGCTGAGCTATTCACAGTAACAGTAATTTTGACCAGGGGTGCCCAAACTTGTGCATGTCACTCTAGT
TCCCACCAGGGCATGATACACCTTCAAACACGCGTGTCTGTAGTCATGATTGTAGGATGTGCAGGTGCTGGTGAGAAACA
GAGAAGTGCTTAAGACATAGGACAGTACAGCAGAGAACAGGCCCTTCGGCCCACACAAC
>M00285:128:000000000-BF978:1:1111:21334:2600_1:N:0:46
TTGATACAAATGCAGCATTTATCCATCCTTCACCTGGAGTGGTTAATTTCCATTAAATGCTATGTGGTCCTAATCCTGGG
AAATGTGCGTTCAGGCTCAGTTACTTACATAGCTGTGACATGAAAGCATCTTCTTAGCATGATCTAAACAAGGAAACTAT
AATGCTTTGGCCATTTTGTAAGGAGAAGTGGTCTCACAGACACAATTCTTTAGAGAACACTCTTAGAGAAACAAAAGAGA
GGAAGATAAAAGCATACCTGGTTGGAAAATCTAATCTCTCTCACATGTCCATCAACTCC
>M00285:128:000000000-BF978:1:1111:19857:2601_1:N:0:46
ACAAGTTGCTTCTTCATTCCAGACATTACCTCAGAGTGGCTGTTTTTCCTTCATATCAGACAACCTGGACCCATTGCAAT
TTGCCTATCGGCAAAACAGGTCTACAACAAATAACAGGTCTGCAGCAAATAACAGGTCTGCAGTGGATGCCATCACCCTG
GCCCTACGCTCAGCTCTGGAGCATCTGGACAGTAAAGACATGTACATTAGACTATTGTTTATTGACTACAGCTTTGCCTC
CAATACAATAATTCCAAGCAAGCTTGTCACCAAACTCCAAGACCTAGGACTCAACACCTC
>M00285:128:000000000-BF978:1:1111:23695:2604_1:N:0:46
TGAGCAGTTATATCATTAGTTGTTGAACGCTATGAAGATTTGAAAGCCTGCACAGCATCTAACATGACTTTGGACTGTTT
GTGTCTGTCTGAATCACACACCTATGCACAAAAGACACTGAAAACACAGTTGTGATGTCGACTGCTATGCAACACATGAA
CATCGCTTCTGCAATATTAGATCAAGGATGCATGGCACCAAGAACAGATAAACAATCCTGAATGTGAGGAAGCAGGATTG
CCTGAGTGCTTCTTAAAGGGACACACACCTTACCTGGTTCATGGGGGGAAGGGTGTCC
>M00285:128:000000000-BF978:1:1111:8961:2608_1:N:0:46
GCCCTGCATTCTTCTCATCTTCCATTGCATTGCCTTTTGGGCAAGTGTTGGGTTGGGAGACCAAAACTGTACTTGGCACT
CAGATTATTGAATGTAATAGAACTTGAACTCTCAGCCTTGGCTATTCACATAATCTGAGAACATTCCTTCCTTACTGTTT
TGCATCCTCTTCACTTAG
>M00285:128:000000000-BF978:1:1111:13175:2609_1:N:0:46
CCAAGGACAAAGTAGCCAACATCTTCACTGATTCCCGCTAAGCTTCTGGAGTTGCCCATGATTTTGGCCAACTCTGGGCG
TGCAGGGGATTTTTGACCTCTGCAGTTAGCCCCATACAGAATGCGGCTTATGTAAAGAACCTCCTCCAGGCCATCCTCCT
CCCTAATAAATCAGCCATCATTAAATGCTCGACTCACCTTTCAGATGCCTCCCTAGCAACACAGGGCAATATCAGGGCAG
ACACAGAGGCTAAATTGGCAGCACACCAGGGGTCTAAAATTGTTTTGACTGTGGAAAAGC
>M00285:128:000000000-BF978:1:1111:11047:2611_1:N:0:46
TTGGTTGCAGTGCATACTTCAGAACATTCTGGACTTCCACACGTATAAACTTAATTATTAGTTGTAATTATTACCTGTAA
GGCTAAAAGGCAAAGATGGTAGGTTTAGGAAGCCCTAGTTTAGGAAGGTTATAGAAGGTTTCATCAGGGAAAAGAAGGAA
GTATATGGCAAGTATAGAAAATCAGTATCAAATGATTCACTTAAGGTTTATAGGGGACATAGGAGTGAGTGTAAGAAAGA
AATTATCAGGGCAAAAAGCAGCCAAGAAATGAC
>M00285:128:000000000-BF978:1:1111:19715:2612_1:N:0:46
CAGGAAGTAGAGGCGTTTCTGAGCTTTCTTCGTGAGGGCCGTAATATTAGTGGACCAGGTCAGGACATCGGTGATTTTAA
TTGGAAATTTTAATTTTAAATTGGAAATTTAATTGGGAATTTTAATTGGACCAGGAAATTTTAATTGGAAGAAATTTGAG
AGGGAAGATTGAATACACAAGGCTTGTTGTCTT
>M00285:128:000000000-BF978:1:1111:20812:2612_1:N:0:46
CCCCAGGAGTAGAATAACACCTTGCTGTTTCTCGTCATTTCGAAAACAGTGGCCTTATTTCCCAAAATAATCACGGTTAT
TGCATACAATGGCAGTAATATTGGTTATTAGTAACGCATTTTCGTTTACTTTTTGTCGTGTTACAATTCAGGACACGTCA
ACTCTTTTGAACTGTAGTCATATAGCGGTAAATACGGAAAGTACATCTCTTTTAAAAAAACTT
>M00285:128:000000000-BF978:1:1111:9361:2613_1:N:0:46
GACAGGAACTGTGCTCCCAGTGTAGATCTGACCCAGGGACAGGGAGATGGGAACCGTGCATGGTGCTCTAAGTCTGGGTC
GAACCCTGGGATACAGAGACCCAGTCTGTTCTCCTCAGAACCGAGCAGTTTAAAGGGGGGAGGGGGAGGGGGGAGGGAAG
AGGGTATTTGAAGTGAGATGTTCAGCACACAGACTCTGCAGAGTGAACCAGAGAGACTGATGCCTCTAAAGATCAGAATT
GTGCCAATCGCAAGACAGTAGGATTGATTGTAATTCAGTGATGTAATCAGTTTAAAAA
>M00285:128:000000000-BF978:1:1111:11160:2614_1:N:0:46
GTAGTGAAATTATGGAATTCGTTGCCACATATGTTGCAACATGTTATGTGGGCCCCAATCATTGGGGGGCGTTTAAGGCA
GAGATTGATAGGTATCTAATTAGTCAGGGTATCAAGGGATATGGGGAGAAGGCTGGGAATTGGGTGCTGGGTGAGTTTAG
CTGATGGTGAGGTAGCAGAGCAGACCCGATGGGCTGAACGGCCTGTTTCTGCTCCTTTGTCTTGTGACTCTGTGTGAGTA
GCTGGGAGGAAATGCAAGGAGGAGAGCCTGGCAGAGGGAGTTAGTGCTTAGACACACTCC
>M00285:128:000000000-BF978:1:1111:12402:2616_1:N:0:46
CCTAGCATAAGTACCTGGGTTTCTCTAGCACTAGTTACTAGAGGATTGGTCAACCTTGAAGATTCAGTTTGGTTCCTAGC
TGCTTAGAGTGGTCTACTCCAGAGTGGTCCTGTGCTCTCTAGTCCTGCTTGAAGATTCAATTCGTGTTGGGATTACTACT
CAGGTCACCAAGGCAAGATTTCCTTCCAGTGTTGCCTGTGTCTGGTCCTGAGGAAGTATCCTGACTCCAGTC
>M00285:128:000000000-BF978:1:1111:21381:2618_1:N:0:46
ATCTGAGTCTCATCAGCGTCTAATCACTGAGATGAGACAAAATCTTTGGAAACTCTTTACCCCAGCGAGCTGTGGACAAT
CAGTCATTAAGTCATTTAAAACAGAGAATGATAGACTTCTTTTGGAATAATAAAGGAATTGAGGGATATGGAGATAGTGC
AGGAAAATAATTTTGAGGCTGAAGATCAGCCATGATCTTGGTAAATGGCAGAGGAGGCTCGATGGGCTGGATGACATGCT
CCTGCTATTATTTCTTATGTTCTTATATTCTAAAAGTGTTAAGGGAGATGCAGGTAGTAC
>M00285:128:000000000-BF978:1:1111:20018:2619_1:N:0:46
GCCTCCTATCCTCACACTCCCCTCCGCCCACCTTCTCCATCTGTTGTTTTCCTTCTTCCTCTCAGTCTCTGTCTGCCTCC
ATCACTCTCACCTGTCACGTTCTTCCAACTACCCCCTCGCTCACCCCCCAACCAGCCCCCCCCCACCCCCCCCCACCTAC
CCCCACTCCCCCCCCCCCCCTCCCCACCCACCCCTGCCTCACCCTCCTCTCTCTCTCCCTCCCTCCTCCCTCACCCATTC
CCCTCTCCCCCCCCCCCCCCCCTCCCCACGCCACCCCCTCCGCCACACACGCCGGCTCAC
>M00285:128:000000000-BF978:1:1111:23399:2620_1:N:0:46
GACAATGTTGTCGATGTTGTGTTCGTATTAATTTACGTGCAACAAGTTAACCCAGATTGATTCTTGAGGTAGCAGGATTA
TCAATGAGGAGAGGTGAAGATACATTTGAAGAATGAGGGGTGATTTCACTGAACTGTACAACACACTTATTGGATGCCGG
GGTGATGTTTCACGGGCTGAGGTGGTGCATGACCAGGGTTCACGGTGTCAAAATAAATATTCGGATAGTGAGTTAAGGAA
ACATGTCTTCACTTGGAGGGTAGTGAAGCATTGAATTTCTCTGGTTCACTCACTGACTAC
>M00285:128:000000000-BF978:1:1111:11089:2621_1:N:0:46
CTGGGAGTTACTGGTGGTCAAACTTGCTTTAGAGGAGTGGAGGCACTGACTAGAGGGAGCGGAGCATCCATTTATTGTTT
GGACAGACCACAAGAACCTGGAATATATCTGAACCGCTAAACACCTG
>M00285:128:000000000-BF978:1:1111:20069:2623_1:N:0:46
CCTAGCCTCTCTCCACGTAACTGGACATGAAGAAAATAAAGAAACCATGAATATTGACAGGTATGAGGTGAGATAATTGT
ATGACATATTTGCCAATAGTTCAACCAGGAGACCATTTTGTTAGCTGTTCATGATGCTTGTCTTGAGGAATAAACTAATA
CTTTTGATAGAAGTCATCTGAGATAAGACACGTGAATGAGATGTTCAAGCTCCTAAATAAATAAAGGTTGTAATGGAGAC
ATTAATAAAATACTGCCTTCACCAA
>M00285:128:000000000-BF978:1:1111:16950:2623_1:N:0:46
GCCGAAGAGCATGGCCTCGCTCTTCGCGCGGTTAACCCTGGCCCCTGACTCCAACTCAAACTGGTCGCAGATGCTTGTCA
ATCTGCGGACTGACCTCGGGTCTGAGCAGAAGACGGCGACGTCGTCCATGTACAGGGAGGTCTTCACCTGGGTGACCTCA
CTGCCTGGCAGCGTCACCCCTCTGATGCTCTCGTCCTTCCTGATGGATTCAGCAAAGGGTTCTATACAGCACACAAACAG
GACAGGGGAGAGAGGGCAGCCCTGCCTGACTCCAGAATTGATGGGGAAGCTGTCTGTTTC
>M00285:128:000000000-BF978:1:1111:7832:2624_1:N:0:46
GCAAGGTTCTTGGCAGTGTGGAGGAGCAGAGGGATCTGGGGGTTCATATCCACAGTTCACTCAAAGTTGCCTCGCAGGTG
GATAGGGCTGTTAAGAAGGCTTATGGGATGTTGGCTTTTATAAATAAAGGGATTGAGTTCAAGAGCAGAGAGGTGATGAT
GCTGCTTTACAAAACTCTAGTTAGGCCGCACTTGGAATATTGTGTTCAATTCTGGTCGCCGCATTATAGGAAGGATGTGG
AAGCGTTGGAGAGGGTGCAGAGGCGTTTTACCAGGATGATGCCTGGATTGGAGGTTATGG
>M00285:128:000000000-BF978:1:1111:11105:2626_1:N:0:46
TAGGTCTCCCTTGGTCCACCTTCCCTGTTCGCTCTCTCCCCCTTCACCCAGCACCCCACAACCCCCCCCTTCTCCCACTC
CCCCCGCCCCCCTCCCCCTCCACTAAACCCCCACCCACCAACCCCCCCCCTCCGTATCCCCCCCGCACTCCCACTACGCG
GCCCTTTCCCCCCCCTCGTTGGCGTCCCACGCGCCCTGCGCGCCTCTGTAACCAGTCCTGATGCTGTGTTCTCCTCTCCC
CTGCTGTACCACCACACCCACCCACCCTCCCTGTACCGACTCCCCGCGCCCCCCCTCCCC
>M00285:128:000000000-BF978:1:1111:16800:2629_1:N:0:46
GACTGGCGCACGTTCACCCCTCTTCCCCTTCCTGAAGTCAACAATCAGCTCTTTAGTTTTACTGACAGTGAGTGAGAGGT
TGTTGTGGCACCGCTTAAACCAGGTGACCCATCTCGCTCCTGTGCACTGACCCGTCACCACCTGTAATTCATCCGAAGAC
GTTGGTTTCGTCGGTGAATTTGTGGTTGATATCGGAACTGTGTTGAGTCACACACTCGTCTGTGTGTAGAGGTAGAGCAG
GGGGCTAAGCACACAGCATTGAGGTAGTTTTAATGTT
>M00285:128:000000000-BF978:1:1111:12203:2634_1:N:0:46
GGTGGAGATACCACACAGAGGATGACAAGCAGGAAAACAAAGGCTACCATTGCTGGAATCTGATGTGAGGAAGGCAAGAA
AGGGAACCATTGGTTCTATCTGCCTGCCTCTCCCCTAAAGGGTTACCAAAATAGGAAAATTCAATGTTCATTGAGTTGCA
GACTACC
>M00285:128:000000000-BF978:1:1111:8137:2636_1:N:0:46
TTCAAGATTAGTATTACCAATAGTAGCCACAAGTATCCTGGAGAAAAACATTTGTAATTTAAGTTGTGGAAAGAACAATA
AAAATAAAATACTGGAAACATGCAGCGGATCAGGCAGCATCTGTGGAAAGAGAAAGAGAGTTAATATT
>M00285:128:000000000-BF978:1:1111:10696:2637_1:N:0:46
ACATAAGACTCACTTGTCTATAATATCCTAATTTGTCCCTATTGCCCAACATTGGCTCCAGTCTTCTGGAACCTCGCCTG
GCTAAACAGGATACAAAGGTGTCTGTCAAAACCCCACCAATCTCCACTCTTGCCTCTCTCAATAACTTGGGATAGATCTC
ATCACGCCTTGGAGACTTGTTCAGATGGAAGAGCACACGTCTGAACTCCAGTCACTCCGCGAAATCTCGTATGCCGTCTT
CTGCTTGAAAAAAAAAAAACTCGTAGTAACAACTAATCACGGTACACGAGACTAATATC
>M00285:128:000000000-BF978:1:1111:6697:2638_1:N:0:46
CCTGACTAAACTAATCCCTTCTGCCTACACACTGCCCATATCCCTCTGTTCTCTACACATTCATGTGCCTATCTAAGAGC
TTGTGTGGGGGTGGTGGAAGGAGCTGTCAATGTTTTGGGTTTAGACGCTGCATCAGGACTGGATCTTGACTTGAAACATC
AGTAAGTCCTTCCGCTTCCTCTGCAGATGCTGCTCGACCCCCCTGAGTTCCTCCAGCAAATTGTTTGTTGCTCCAGATTC
CAGCATC
>M00285:128:000000000-BF978:1:1111:16495:2638_1:N:0:46
AGAGTCTGCATGCTCTCCCTATGGCCATTCTTTCCTATCACATCCCAAAGACAAACTGGTCAGTGGGTTCATTGGCTACT
GTAAATTAGCCTTAGTAGAGGTGGTGGTGGGAAAGAAAATGGATTGTGTGGAACTGAGATTACTCTGAAAGCCAGTGTAG
ACTTGATGGGCTGAATATCCTCCTTCTATGTCAGGAGAAATATTAAAAGATTCTTTAATGTGAAGCC
>M00285:128:000000000-BF978:1:1111:18042:2639_1:N:0:46
TTAAAAAGTTCCAGGCGGAGAAGAAAGCAAAATCCAGCAGGATGGAACTCGTCAGCAGTCCTGGAAGCTTTGGTCAAATA
TAGATTTTTGTCAAAATCCTCTCAGCTTTCGGTACTGTGATTGACAGGAAGCAGAGTTGTTAAATTAATAAGTCAAGTAT
TGCTTCGCATCCTTTTTTTTACTGCCTCCATGGTGACAATTTATGCTCACGTTGTGGGGCAAAAAAGCAGATTTAAGTGG
ATCTGCTCAATAGCCTTCTGCCCATGAAGGATATCTATTCTGGTTACTGGTATGTTCTTT
>M00285:128:000000000-BF978:1:1111:10804:2639_1:N:0:46
CATTGAAGTTTGATTAAACACATATGGCCTGTAACCTTGCATGAATATTTAAAAGCTATGACCTACTACGAAAGATTTCA
AACAGGCAAAACTTGCCAGAGGAACAGGATGTCCTTGAGGTTGGGCATGAAAATCAATAACAGCTGTAGAACATAACTAT
CAAACATATTTTTTGTAAAGGTAGCTTAACAAATACTGCACTTAGATAAAGCATTGTAAAA
>M00285:128:000000000-BF978:1:1111:20017:2642_1:N:0:46
AAAGTAGAATTATGTTTCAGTTATAAAGGGTACAGGTGATACCGCATCTCAAATACCTTGTACAGTTTTTGTCTTCTTAT
TTAAATAAGGATATAAATATATTGGAAACATGCAAGTGCAGGTTTATTAAACTAATGCCTGGAAAGGGAGGGTGGGTGTG
GGAGAGTGGTGATTGTTTTGTATCTACTGGAGTTTAAAAGACTAAGAGGTGACTTGATTGAACAGATTTCTTCATGAAGG
GTCTTGGCAGGGTGGATGTGGTCAGGATATTTTTCACATGGGAGAATCTAGAACTAGGA
>M00285:128:000000000-BF978:1:1111:18925:2650_1:N:0:46
GTTCCTAAAAGTAGGTTAGAATAATAATTGTAGTCCAAAGCATTAGGACATTAAGATACAAATTAGTAATGTGTCCATTA
AAATCCTGCTCTGAGAGAGGAACATCCTTGAGAACCTCACTCTGTACATACCCTTGTCCAATTAAAAAATCTCCTCTGCT
CTCCGTATGGTTTGATTGTTTCCTTCATTCCTTATAACCTGCTTTTTTAGATTCCACACCTTAGTGGCCTTTAGCAAGGT
GCACAGGTAATCCAACTGGGAATTTTGAACAGTATCAGTTTCATTTGTATGAAATGTAT
>M00285:128:000000000-BF978:1:1111:20333:2651_1:N:0:46
GTCTCACCGACACTCAGTACCGTGTGACAACACTTCCCTGTTTCTACACTCCAGCTCCACGCAGTACATGAGGAAATGCC
ATTTGCTTTCTGCACCACTTGCTGCACCTTCCTGACAACTGTCCGAGTGTTTCATTGGCAACAACATCTCAATCCCTGGG
AACTGTGTTCACTTGCAAACTCTCTCCATTTAGACAACTGACTGACTTTTGATTCCTCCTTCCCTCACTCCCTGTGATGG
GCACAGACTCCCCACTGAAGTGTCACTGACACAGTGTGGGGGGTGGGGGGGATTTATCCT
>M00285:128:000000000-BF978:1:1111:9605:2652_1:N:0:46
CATACTCTATTTTCTGTCTGTTAACCAATCTTCAAGCCATGCCAGTATATTACCTCCAAAACCACAAACTCAAGGTTTAG
ATTAATCTCATATAGTAACTCATTGAAGTCCTTCTGAAATAGCAGATTCACAGGTTCATCATTATCCTGCTAGTTACAAC
CTCAAAAAAATAAACAGATTTTCATTTCTTGAACCCATATCGATTCTGCCAGTCTTAATATTATCACTTTGAGTCATCAG
TTGCCACTAACATAATAAGTTTCTAGCACTTT
>M00285:128:000000000-BF978:1:1111:12504:2652_1:N:0:46
GGCTATTTGGATCAGCTACGATCTTTATTATTTATTATTATTTATTATTTTATTTATTTATTTTACAGCGTGGTAACAGG
CCTTTTTGGCCCAACGAGTCTGCGCCGCCCATTTTAAACCCCCTACCCGTACGTCTTTTAGAATGTGGGAGGAAAC
>M00285:128:000000000-BF978:1:1111:23730:2654_1:N:0:46
ACCCAAGCTGGATGTCATAATTAATAGTTACACTTAAATCACAATTTATCTCAATCCCAAAGTCAAGAGAATACCCTTAA
CACCACATTATAAACCAGTTGAGTGTGACTATTGATATAAAGTATGCCAAAGCTTGATTTTGATATTCATGTCATGCTCT
GAAAATGAGATGAATTAACTTATTGTGTGACCGTAGTTTGTGACAAGGGGAGAAAACTTTACTCCCTTTAATCTGGGCTG
TATTCACATACAGCCCCAGGAAGTGTTACTCTGTTGTGCTACACTCGACTTCCCATCACC
>M00285:128:000000000-BF978:1:1111:16020:2655_1:N:0:46
AATGTCGTGAGGTCATAGACCATCTCGTTGTATAAGGGAGCCGTTCAGTAATCTTATCAGAGTGGGGTAGAAGTTGTCAA
GTCCAATGGTACGTGCCGTCTGCACCTGTATCTTCCACCCGACGGGTGAGAAGAGAAGTGACAATGTCCCGGGTGGGTGG
GGTCTTTGCGTATGCTGGCCGCTATACCAAGACAACGACAGCTGAAGACAGAGTCCAAGGATGTGAGGCTGGTGTTTGTA
TTGCGCTGGGCTGTGTCCACAAATCTCTGCAGCTTATTGAGGTCCTGGGCAGAGCAGTTG
>M00285:128:000000000-BF978:1:1111:9141:2659_1:N:0:46
CTCTTCCTTTGTGCCAATTGTCCACAGCCCTCAATACCCCAATCCTTTAAAAGTTTATCCACTTCCCTCTTTAAGTCCCC
CCAGTGATCCAGCTTCCACAACCCTCTGGGGTACATATTCACCACCCCCTGGGGCAGCACGATAGCATAGCGGTCGGTTA
GCACGA
>M00285:128:000000000-BF978:1:1111:11957:2661_1:N:0:46
GGTAGTGGTGGATTTCATTCCTCTTCATCTCTCGTTCTGGTGGAGAGCCAGTTTGAGGAAGCCAAGTCTCTCAGCTGTGC
TCCAGGCCCCACTGCATTAATGTCTGCAGGATCTCCGACAGCACTCAGATTTGAGGGTCTCACAGTCCCACTCCTCCTCT
GGGCTCATCCACGACAGCTCCTGTCTGTAACTACATGGCCCCACTTGTCAGGACCCCGAAACCCCCCCCCCCACCCTTTG
GGGGGTTTCCCCTTCCCCCCTGTGACCCCGTGGTTTCACAATTGGTGTTATGGTTTACTC
>M00285:128:000000000-BF978:1:1111:17000:2661_1:N:0:46
TACCCTCACTGATAGGAAAATAATCCAGCCTCAGTTTTAATCATATGGATATCTTCTAATCTTTGTACTCTGCAAAATGG
TTAAAATATTAGCTAAAACTTGGGCAGCTTTC
>M00285:128:000000000-BF978:1:1111:18298:2664_1:N:0:46
AGTGGCAAGGGAGAAATCGGTCACAGGACGAATGCAGAAATTGCGGGAAGAAAGGTCACTGGGCCCGAGACTGTTGGGGA
CCCCCTAGACAGAGAGGAGAGCCAGGAGGACTCCTGGAACGCCAGGTGAACCCCCAGTTCTCCTTTGCTCAGCCCAACCC
CTATTCAGCC
>M00285:128:000000000-BF978:1:1111:14986:2664_1:N:0:46
TCTGAAAGATTCATCCAATCTACCAAATTGGAGGAGAAGTACACCTGCATCTTTAACTTCTCCCTCAAGCATGATATTCC
CCACCTTTCCTAAGTGGACACAACAGCTTTGGACACATTTCATATTTTTCTCTATAAAGGAAATAGTAGAATCTCCAAAT
TCCCATTACAGAAATTACTTGCAACACCCCTGAAGATCCTAAAATGGTAAATTTATATAAATTTTCTTCCCACCCACCCA
ACCATATTCATAGATGCTAAGTATTTAGACAATTTGAAATCCAGTGATATTCTTGATTTT
>M00285:128:000000000-BF978:1:1111:13894:2665_1:N:0:46
AATGCTGCCAACATTATTTGTTAAAAGCTCTGCTACTAGCAGTTTTCTCAGTTGTAGGTAGAAAATAAGAGTCCTATTCA
ATGAGGACACCACTGCCTCTGATGGTAAGAGTGCAAATTACTTGCATGACAAACTTGCTTGCATGACAAACCGGATGTGT
CATTAGGTTCTTTTGATTCTAAAGAATCAGCTGCAATATAACATGTGCATTTTCACACTGTTGCAGAGAGATTTGGAAGA
GCCAATAGGTGGAGGCACTGTCCTGGACAGTCGGGAGCAAAGAGATCTCTGCTT
>M00285:128:000000000-BF978:1:1111:7256:2667_1:N:0:46
CACTCCTAATTTTTTCCAAATTAAGACATGATATAGTTTGAGAGAACCATTGAAAAGTGGTAGGGGGTATTGGATCCTTC
CATTTGAGCAGGATGGCTCGTTTGGCCATCAATGTAACAAAAGCAGTCATACTATTAGCAGAAGCAGGTAAATGGC
>M00285:128:000000000-BF978:1:1111:22798:2667_1:N:0:46
CCTATTTCGTTAAAACTTCGTTTTATAAGCCAAATACATCGATTTGACACTTTCTACTCTAAACCCATGGAGTAACCATA
GGAAAACATTTCTATTGTATGTATTTCATGGTGCTTAGTCGTTTGGTAACAGTTATTCAACTGTACATCTTATATCAGAT
TTCCTATTGGCTAAATCAGCGTTTTATACGCTAAATACATTGATTTGTAACTCACTACACAAATCCAATGGTATATCTAT
TGGACAACGATTGTAGTGTATGTATTTCAAGTTGCT
>M00285:128:000000000-BF978:1:1111:14853:2668_1:N:0:46
GGAGTGGGACAGGTGGGGGTGAGGAATGAACTATGGAGTTGTGGAGAGAGTGGTCCCTGTGAAAGGCAGAGGGGGGTGGG
ACGGGGAATGTATGCATGTTAATGAGGGGGTGGGATGGGGAATGTATGCATG
>M00285:128:000000000-BF978:1:1111:7719:2669_1:N:0:46
GATCTACACTCTTTCCCTACACGACCTCCATTCAGTCCGGGTCTTCACGTTTTCCGTCTTCTACTCGCAACAAATATTGC
TGCGATTTCTGAACAGTTGAGAAAGATGAAAGACAGAAATCTATTAGAAACAGAAAGAGATGCTCAAACAATTTTTTACT
CACTCACGGCTGAATATGAAAAAATGCTGAATCCGTTTTTTGAAATACGAGATAAAAACAAAATAGTAGATACGATATGA
AAAGTGAAAACAAATTAATTGGTGCAGGATTAGTACATGCAATTACGGCTAGATGGAC
>M00285:128:000000000-BF978:1:1111:7644:2670_1:N:0:46
TGTAACAATTTGCAAATGTGCCTCGTTTAGACTCTTGCAAGGTGAACCCCATCAGCTCAGGCAAAGAGACTCACCTCTTT
TCAAAGGTCCTGCTCCAAATCTCGCTCCAACTCCCAACATAACGAATAAAATTAATTTTGTAAATTTTTAAAAATTTTTT
TATTTACAGCGTGGTAACAGGCCCTTTCAGCCCAACGAGTCCGCGCCACCCATTTTAAACCCCCTACCCATACATCTTTA
GAACGTGGGAGGAAACCGGAGCACCCAGAGGAAACCCAC
>M00285:128:000000000-BF978:1:1111:19385:2672_1:N:0:46
CTTTTCAGATCCATCTCCCACCAATGGGACAGCACAGAACCAACAGCATAGGGTTATCCATCAAAGGCAAAGTTAACTGT
CTTTTTAGGAGTGGACTAGGATACAGCAGACTGTAGCAATTCCTTGTAGTGCACTGAAGCCTCCTTCTGAGCTTCACTCC
ACTCATCTCCTTTCACAGAAATGAGTGCAATGGAGCTGAGAGAATTACTACATTATTATAAT
>M00285:128:000000000-BF978:1:1111:16684:2674_1:N:0:46
AACAGACTACTTTGTCCTCAATAGTGGTAAGATTCTTAAGTTGCTGGGAGCGAAGGGGATGCACTCATCCAAATGGAGGG
TATTCCATCATACTCTCAACTTTCTTTGTCAATAAAGGTTACTAAGTCTGCTAGACTTATCCTTCACTCTAACAGGAACA
TGCTAGCCCTGAATTCTTCCTAGCTCACTTTTAAAAGCTGTTTAAAAATTTTAAGAAACTTTTAAAATGTCCTTTTACCT
GCTAA
>M00285:128:000000000-BF978:1:1111:24010:2676_1:N:0:46
ATCCTAAACAACCAACAGTGCATCCTGTGGAGGACTAGAGAATCATGACCAACAGCATCAGTATTATCAGTCTTTAACCA
TGTCAAGTGCAGTTTCAGAGTTTATGTTTATTTTACAGTGCAATGACACCAAACACTGACGAATTCACATCATTACAACC
AATGAGTCCAAGTCATTGCAGGCGTGGCAAATACTCTTCCGGTTGACATATGGTAGCTCAGAATTCCTGAAAAGGACACT
TAATTATTTTGGGCTCTAACTATAGCTCCCCTTATTGTTACTTATCTAGTCTTCAAAGTG
>M00285:128:000000000-BF978:1:1111:22380:2676_1:N:0:46
GCGATCTGCTAGTGCTGCTTGGGAGGGTTTAAACTAATCTGGCAGCGGGGTGGGGCCCAAAGTGGCAGATGAGAAAGTTA
AGGCCAATATGGAAGTGTGCAAGTTCAGTAGGCAGAAATAGGGCAAGGAGCAAGGAAGGTCTGGTAGGCTAAACTTTATT
TATTTTGATACAGGGAACCTGGAGGGTAAAGCAGATGAACTCAGGGAATGGATAGGTATGTGGGATTGGGATATTATAGC
TATTACAGAAACATGATTGAGGGAAGTGCCTGGATAGGTGGCATTT
>M00285:128:000000000-BF978:1:1111:12667:2683_1:N:0:46
GACTCACCCACCAAGGGAAACAGCCTATCCACATCTACGCTATCCATTCCTTTCAACATTCTAAACACTTCTGAGGTCCC
CCCTCATTCTTCTGTACTCCAATGAGTACAGTCCAAGAGCCGATAAACGCTCATCATAGGTAAACCCTTTCATACCAGGA
ATCATCCTTGTAAACCTCCTCTGATCCCTCTCCAACATCAGCACATCCTTTCTAAGCTGTGGGGCCCAAAACTGCACACA
GTATTCCAAATGAGTACGTACCAGTGCTCCATAGAGCCTCATCATCACTTCCCTACTTCT
>M00285:128:000000000-BF978:1:1111:10290:2687_1:N:0:46
ACAAAGCAGTGGTTGCTTCTGTGACAAGGTGGTTTAAAATTTAACCAAAAGGTTAGAGCACCGAAGCAAAAGCACATAGG
AAGTAATTGTTATCTGACAGACCATCACCTCTCTCCCCCCCACCATCTTAATTAGAACAC
>M00285:128:000000000-BF978:1:1111:22559:2687_1:N:0:46
ATCGACCTGCCAACAAATTCCAGCTGGCTTCCCAACAACAAATGCTTCTACACCTCGCTTCAAGCCAATGAAATATCGGT
TTAGCTAGAATGATGTTGAAGGAATAAGTAAATACAGCAATAAAATGTTATTTCTGTATCTCATCCGTCACGGTATCTTG
AACCAAAATCGCTCAAGGGGGAAGGGGGGAGAGATCGGAAGACACACGTCTGAACTCCAGTCACTCCGCGAAATCTCGTA
TGCCGTCTTCTGCTTGAAAAAAAAAAAAAAAAAACACCATATGCGACAATCTATCACATT
>M00285:128:000000000-BF978:1:1111:6598:2688_1:N:0:46
GGGTAGAAGTGGGTACAATTACAATGTTTAAAAGGCATTTTGAGAAGTAAAAGGATAGGAAAAGCTTGAAGTGATGTGGG
TAAAATGGGACTAGCTCAGGTAGTCAACTTGGTCGGCATGGACGAGTTGGCTGAACAGTCTGTATCCTTGCTGTA
>M00285:128:000000000-BF978:1:1111:19610:2691_1:N:0:46
TGCCGATCCAACCTGGCGGTTAACCTTTAGGTTATCCTGTACGAGCACCCCTAAGTTCCTTTGTACTTCTGTGCTTCCAA
TTTTATCTCCTTCTAGATAATAGTCTGCCCTTCCATTTTTACTTCCGAAGTGTACAACTGCACATTTTTCCACGTTGAAC
CTCATCTGCCATTTCCTCGCCCATTCTCC
>M00285:128:000000000-BF978:1:1111:11820:2692_1:N:0:46
TCCCATTATCCATAGGGCACAGATTAGGAGTGTGAGGAATGCTCTCTGTTTGCCTCAATGAGTGCTCTACCAAAGCTCAA
GAAGTCAACACTCTCCAGGACAAAGCAGGCCACTTGATTTACACTCCCTCCAACACCAAGTAGGACCAGGCCAGCAGATG
CATGCATACACCACCCTTTCCTTTCCAAGTGTCACACCTTCCTGATTTGGGAATATTTCACCGGTCCTTCATCATCACTG
GGTCTTAATCCTGGAACTTTCTATCCAACAGCATTTTTGGACTACATTCATCTGATGGAT
>M00285:128:000000000-BF978:1:1111:21663:2692_1:N:0:46
TTCCCCACCCACCTACCTTCCCCCCTCACCTATCACCTGCCAGCCAGTGTTCCTTCCCCTCCCCTGACCTTATTCCAGCT
TCTGCCCTCTTCCTTTCCAGTCCCGATGAAGGGTCTCAACCCAAAACATCGACTGTTTATTTTGCTCCATAGATGCTGCC
TGACCTGCTGAGTTCCTCCAGCATTTTGTGTGTGTTGCTCCAGGGT
>M00285:128:000000000-BF978:1:1111:12600:2693_1:N:0:46
TGAACATCATTGGTAAAGCAATTCTAGAGGAAACAGAATTAAAATTCACTTTATGTTAAGCCATGTTGATTTTAAAATAG
AGAAAGCAGCAACGTTTATACATATGGAAATCATAATTAATGATTTCAGGCTTTTAAACTCTAACCCAGGTCTTAAAATA
CATCTACTGGAGATGGACT
>M00285:128:000000000-BF978:1:1111:23313:2694_1:N:0:46
CAGTCCCATCATCTTCCAAGATCTCTGCACATGTTGAGTTGAGTGAGCTAGGGATTTTTTCCTTTGGAGCAAAGGATGAG
AGGTGGCCAGATAGAGGTGTACAAGATAATAAGAGGCATAGATCGAGTGGACAGTCAGAGACTTTTTCCCAGGATGAAAA
TGGCTCAGACGAGGGGGCATAATTTTAAGGTGATTGGAGGAAGGTATGGGGGGTGGGGAGGGGATGTCAGAGGCAA
>M00285:128:000000000-BF978:1:1111:23663:2695_1:N:0:46
GAACAAAAAAAAACAATATGCAAAAGTCAGAACCAAGGCTTTTAAAAATAATACACTTGAAGTCCAGAATGCTTGGCAAA
CACATCTTTCAGAACTATAGGATGTACACTAAGAATCTTAACTG
>M00285:128:000000000-BF978:1:1111:15957:2695_1:N:0:46
TTTAGGTTTTAATCCTTATCAGAAGGGCTTGACAGCAATAATTTATGATTTAATTATGAAAATACAAGTAGATTCACTGG
ACAAAATTAAAAATGATTGGGAAATTGAACTCCAGATTTCTATATCTATAGAGACTTGGAAGAAAATTCTTCATTTAGTT
AATACATCCTCAATGTGTGCCAGACATTCATTGATACAGTTTAAAGTTGTGCACACGGCCTATATGTCCAAAGATAAGCT
AGCTCGTTTTTATGATCGTATAAACCCTATATGTGACAGATGTAAATCAAACGTGGCTTC
>M00285:128:000000000-BF978:1:1111:15854:2696_1:N:0:46
AGCAGCTTATTTGTTTGCTGAATGCCATTGACTTGATTTTCCAGCCAGGCCCTGGTTGAATTTTATGGTGCAATTGTGCA
TATAAAGCATCAATGATGCCCTGTGTCAGCCTTTGAGCCAAAGTGCTCGCAGGGAAATTGATGTTCTGTAAAGAAAGATC
TCTA
>M00285:128:000000000-BF978:1:1111:17251:2696_1:N:0:46
GAAGAAATTTGTCATGGCCCCTTTGACACAAATTTTTATTGATGCACCATAGAAAGCATCCTATCTGGATGAATCACAGC
TTGGTATGGCAAGTACCCTCCTAGTGACCACAAGAAACTGCAGAGTTGTGGACACAGCCCAGTACGTTATGGAAGCCAGC
TTCCCTTCCATAAACTCTGTCTCTACCTC
>M00285:128:000000000-BF978:1:1111:19588:2697_1:N:0:46
TACCTGTACCTAGCTGTCCATGTTCCCATATCGCCCTGGATTTTGTCAGGGGACTGCTCCCCTCTCACAGGAACACTGTT
GTCCTCACCATTGTGGACCATTTTTCCAAAGCGGTGCATTTTGTGGCCCTTCCCAAACTCCCTACAGCTTGGGAGACAGC
TGACCTGGTCGTCCAACATGTCTTTTGTCTCCATGGGATTCC
>M00285:128:000000000-BF978:1:1111:23296:2699_1:N:0:46
GGTGCTGGTTAGTTATCAGCACCTGTCATGGCACATCTTTATCTTGGAGGATAATATAGTCAAACAGAGCCATTGTTTAC
ATCGGTGGTGTTGCCATGATGTCTTGTATTTATCTCTCTGATGAAACAGGAGATTGGTAGTTATAAGACTGTGCTCCAAG
TGTTTTCTCAAGTGGACTGTTTCTTTGTAGTTAGTCTACCTTATTCCCTCTGTCATACCTTGCCAGAAGGTTGCATCTTT
TCTCATCTTGATGTTGAAGTTATCTTGGAGGAT
>M00285:128:000000000-BF978:1:1111:7467:2701_1:N:0:46
GCGGTGTGGTGGATAGTGTGGAAGGATGTTGGGGCTTACAGAGGGATGTTCATAGGAGGCAGAGCTGGGCGGACAAGTGA
CAGATGGAGTTCAATCCGGAGAAGTGTGAGGTGGTACATTTTGGAAGGACAAACTCCAGGGCAGAGTACAAGGTAAATGG
CAAGGTACTTAGCAGTGTAGAGGAGCACAGGGATCTGGGAGTTCATATACACAGTTCACTGAAAGTTGCCGCGCAGGTGG
ATAGGGCAGTTAAGAAGGCCTATCGGATGTTAGCTTTCGTAAGTCGTGGGATCGAGTTT
>M00285:128:000000000-BF978:1:1111:17123:2701_1:N:0:46
GGCCTTGCTCTTCATGTAGTTAACCCTGGCCCCTGATGTCAACTCAAACTGGTTTCAGATGCTGATCAATCTGTGAACTG
ACCTCAGGTCTGAGCAGAAGACAGTGACGTCGCCCGTGTACAGGGAGGTTTTCACCTGGGCGGTCTCACTGCCTGGCAAC
GTCACCCCTCTGATGATCTGGTCCTTCCTAATGGATTTGGCAAAGGGTTCTATATAGCACACAAACAAGACAGAGG
>M00285:128:000000000-BF978:1:1111:16529:2704_1:N:0:46
CTTAAATGTATCAGGGCAAGAATGACCAGGCTGAACAATAGCTTCTTTCCGCAAGCCATCAGAACTGCGAACTCTCTCAT
CCCTCCATCTTCCTTTGTTAACACTAAGAGATGCTAGGTGCACAGAAATGCACCAGCACTTTAAATGCCTGCCACCAACC
CGTTCACTTTAATAACTATTTATTTATTTACCGGCCTTCTTTAATTTAATCTGCATATTAATTTTATTTTAACTTCCGTA
GTTTTTAATGTTTAATGTTTTTTAATGTTTGTTCTGTTAAGTGTGTCTGTGTGTCTCTGT
>M00285:128:000000000-BF978:1:1111:18030:2705_1:N:0:46
AAAAAGGAATGAAGCCAACAGAAAACATATAGCACGCAGGTAAGTTGTGTTACAAGTTCACTGGGTTTTATAATTAGAAA
TAATTGCTGGTTTTGGATTAAATTTACCTATGCAAATACCAGACAGTGCAATAAAGAAGCATCTTTTAATTGCTTTGTTG
TAGGGTTGGCACAGAGAGAAGTTTTGAGTAGGTCTTTGTTTAAAGGTACAGTATTCATTCCGACTCCAACTGACTTCTTT
TTGAAACAAACTTTC
>M00285:128:000000000-BF978:1:1111:18536:2706_1:N:0:46
TTACCCAAGAGGCGAGGATGACATTGAGTGCTGAGCCCAAGTTGGGAGCGTGAAAAACAAGAGCGACTTTAAACTGTGCC
TATCGATTCCCAGCATGTCCAAAGTTAGAGTCACAAACCCCCCTAGTGCCCCCCACCCAAGCAAGCAAACAACATGAGGT
AGCAGCAAGTGGGGCCATTAGCAACACTAACAGAATCTTCCAGAAGGGAGGGGCCCAGCAGCCCACACTTAAAGGAACAG
AGTGGACCAGCCCAACCTGAGGTGAGCTTTCACAAAAAGACTCATCCAGTTAGGGTTCAC
>M00285:128:000000000-BF978:1:1111:15704:2706_1:N:0:46
ACATAGTCTGGTCCATGACTTGCAGTCACATTGAATTAGAGACTTGAGTACAAAGTCAAAGAAAGGGTTTCTCATGATGG
AGAACAGCCATACACAGAACAGCCATACACACAGTCTCATTGAGGGATTGGAGGCGATAGGTTCGAAGGCCCAAATGAAT
TCCTGTCCTTCATAGGACCTTGCTCTTTTAAACAAAAACATTGGTCAGTTTTATGACAGTTATTGGTGTTTCATGTCATT
CTGCATGAGGAAACAGTTAAAATGACTTCATCTAACAATGTTCAAAGAACAGATTGAGTC
>M00285:128:000000000-BF978:1:1111:18204:2708_1:N:0:46
CATCCAGACTTCTGGCACCTCATCTGTGGCTAACAAAGATGCAACTATCTATCAGGGGTCCAGCTATCTCCTTCCTTGCT
TCTCATACCAACTTGGGCTAGATCTCAACCAGCCCTGGAGTTTTATCAACATTTGTGTGATCCAGGATATCTAATATCTC
CTTTTTACTACTGACCTGCACCAGATTATCCATGTACCCCTCCCTGATGTCACTATCTTCCATGTCCTTCTCCTTGGTGA
ATACAGATGAGAAATATTCACTTAGAACCTCACCCCACACATAGATTACTCTTTTGGTGC
>M00285:128:000000000-BF978:1:1111:9656:2709_1:N:0:46
CAAGCCAGAATATGAATTGATCTGTAAAACCAAATTTATCAGCTACAGGGAAAAAAGCAGCTGGAGGAACTCAGCAGGTC
AGGCAGCATCTGTGTATGCAGTCAATGTTTTGGGTTGACGCCCTGTACCAGCACTGAGAGTGTAAAGGGGAGATGAAATG
AGGGGGAGGGGTAAGGCATGAGCTGGCAAACAATAGGTGGAACCAGGTGAAGAGGGGAAGTCAGGTGAGGGGAGGGGAGG
GTTGATGTAGAGACCGGGGCTAGAAGGTGATAAGTGGAGCCAAAAAGGACTGCAGATTCT
>M00285:128:000000000-BF978:1:1111:16407:2709_1:N:0:46
GAATCTATTTCTGCTACATCTTTAGTATTAACAGTGGAGGCACCCGCTGCATACGCTGCTCCTAACAAGTCTACCAAGCC
CCCTGTGAACAGTGAAGCCCCGACCATCTGGGTTGCTGTCCCCGTTTTGCTGGTGAAACCTTAACCATTATTTTACCTCC
TACGTCTGGCATTCTCGTGCTCCGAGTCTCGCACTCTCTGTCTATCAATCACTTCCCCCTTCTGGACCATACAGACGAAA
GGCCAACTCCCGTATGAACTGGGTAACCCGGTCCTGACCATTACAGCTCCGGTCCTCCTG
>M00285:128:000000000-BF978:1:1111:12609:2710_1:N:0:46
NNNNNNNNNNNNNNNNNNNNNNNNNNNNNNNNNNN
>M00285:128:000000000-BF978:1:1111:8916:2715_1:N:0:46
TATAAATTTAATTTGGAATGTTGATTTGATGTTGCCTTTTATTTTGCCACTGTGCAAAGCAGGTACTGTGATGGTCAGCA
ACAAAGGAAAGGAAAGATGGGAATTCTTGTGGAATGGGGAATATGCATTGTTTTATTGAATGTGCAGACAATGGGTTGTT
CTTCAAATGTCCAGCCAATAAACTGCTCTCTATGT
>M00285:128:000000000-BF978:1:1111:24624:2716_1:N:0:46
TCTGAGTGTATTAACAAATTCCATAAGGACTGATTCTTTGTATAGTGATTGTTTTAAAGCCATGTTCAGTTGCTTCATCA
ATGATCCTTCCTTTGTAAGCTCATCCGAAGATGTTTGCTGATAACTATGCAATGTTCAATTTTATTCACTCTCCCTTA
>M00285:128:000000000-BF978:1:1111:15607:2716_1:N:0:46
CTTTGGAACTCTCTTCCTCAAAGGATTATGGAGGCAGAAGATAAATCTTTACATAACATAATACATGAGAAGGAATAGGC
CACTCAGCCCCTCAAACTTACCCCGATCATTCAATATGACATGGGTGATGTGCCCTGCCTCATCTCCTACATGCCAGTTC
CCCATGGCCTTCAACTCCCTGATCTATCAAAAGGTTATCTACTTCCTCCTTAAATTTCCCCCAGTGATCCAGACTCCACA
ACCCTCAGGGTTAGAGAATTCCAGAGATTCACCAACTTATTACAAAAGTTGTTCCTACAC
>M00285:128:000000000-BF978:1:1111:21865:2717_1:N:0:46
TTATAAGTAACTCATGGAGTATCTACTGGAACATTGTTGTAGTGAATGTATTCCATGGTGCTGAGGCGTTTGGTAACTGT
TATTTAACTGCACCTCTTAGCCCTGAACAGTTAATATCAGATATAGCAACAGATTTCCTATTTAGCTATAACAGCGTTTT
ATAAGCTAAAACCATTGATTTTCCACTGTTTTCAGGAAACACTTCAAGTATCTACTGGAAAACAGTTGTAGTGCATGTAG
TTTATTTGCTGAGTCGTTTGGTAACAGTTATTTAACTGCACCTCTTACAGCTGAACAGTT
>M00285:128:000000000-BF978:1:1111:24139:2717_1:N:0:46
AGCGACCAGAACATCTCTTCACCTTCCTCCCTGAAATGGAACCGAACTTAATCGTCTTTCAAATAAAGTGGCTGAGAAGG
GGGAGAGTATCTGACGGTGATCCTAAGTGGAGCCGATCCTGCATAAACAGGAGTATTATCAGGAAAGGTGAGGTACTGGC
AGCGTGTATGGAGTTACACTAGGCTCTGGTCCACAAAGATTAGGCCATGCTTAGAAGCTGTCAGGAGTGATAAGCAGTGT
AAGCGACCTGCCCAAACATTTTCAGAAA
>M00285:128:000000000-BF978:1:1111:17961:2718_1:N:0:46
NNNNNNNNNNNNNNNNNNNNNNNNNNNNNNNNNNN
>M00285:128:000000000-BF978:1:1111:22635:2718_1:N:0:46
GAGGGAAAAAGAGGATGAAAAAGAATGAAAAAAAAACTTATTCTAACTCCAAATTCCTGCCTTATCTCCATATCCCTTGA
TACCTTGACCAATTAGATCTCTATCTATTTCCTTCTTGAATATCCCCAATGATCTGGCCCCCACTGCTATCTGTGGTAAG
GAGTTCCACAGGTTCACCACCCTCTGGCTAAAGAAGTTCCCCCTTATCTCTGTTTTGAACCTGCTTCCTCTAATTCTAAG
GTTGTGCCCTCTAGTCCTG
>M00285:128:000000000-BF978:1:1111:18247:2718_1:N:0:46
AAGGGGAGAGGGAGTAAGTTCAAAGGAGATGTGCAGGGAAAGTTTGTTCCTTATACAGACAGTGGTGGGCACCTGGAATG
TGCTGTCAGGGGTGTGAGTGGAGGTAAAGATGATGGAGGTATTTGAGAGGCACATGGATGTACAGAGAATGGAGGGGTAT
GAACATCGTGTTGGTAAAAATGATCTGAGTAGTTGGTCATTTAATTCCCAGCTTAACTAGTTCAGCACCACATAATG
>M00285:128:000000000-BF978:1:1111:16832:2719_1:N:0:46
ATTGAAAGCCACACTCCCTGGACTCGCAGCCTGACTAAGCTATCAGTGTGATTGGGTCTATGTATGTTTGCAAGCACCTT
TGACTTTCACAAACATTCAGTAAAATTGAGAACAAATAAAAAATGGTTAAAATTTTACAATGCTTAAATAAAGATTTTAC
ATTAAAATCTTCAAAAAAAACCATCAAACTCTTCAAGTGAA
>M00285:128:000000000-BF978:1:1111:21421:2719_1:N:0:46
GATGATTTCTGTCGGAAGCTGAGCTTAATGCAGTTGATGACTTTGATATCCTCCACTTGTGTAGTCTGGGAATATGCACT
TTCTAGCCTCACACTTGAAATATATAAGGTAAAGGCAAAGGCAAGTGAAATGCTGTTTGGTTCAAAAACCCATCTATTAT
TAGAAGGCATTAAAAATGGACATTTTAAGTGGTAGCAGAAAGCCGTTAGCCAGTGTCAAT
>M00285:128:000000000-BF978:1:1111:7217:2720_1:N:0:46
GGCCCTGACATCCTTCAGATGACATGCTCCAGCTGCTACAACAATGACAACTTCCTTTTATCGAGTGCAAGTATCATTTT
CCCTCCTATATGTTGGGCTTCCCCTTTTCCTATCTTCAGTCCTGAAGAAGGGTCCTGACCCGAAACGTTGATTGCCTGCT
TTTCTCCATGGATGCTGCCTGGCCTGCTGAGTTCCTCCAGTATCA
>M00285:128:000000000-BF978:1:1111:12169:2720_1:N:0:46
ATTCACAGTGAATGGCAGGGCCCTGGGGGAGTGTTGTAGAACAGACGGGCCTTGGGGTACAGTTACACTGTTCCCTAAAA
ATGGGGTCACAGGCAGACAGGGCAGTGAAGAAG
>M00285:128:000000000-BF978:1:1111:8090:2721_1:N:0:46
GTTGCAAATGAATGGTTTTAGCTTAAAAACGCTGTATTAGCCAAATAGGAAATCTGTTTGCTATATCAGGGATTAACTTT
TCAGGGGTAATAGGTACACTAAAATAACAGGCACCAAACGACTCAGAAGCATGACGTACATACTCTACAACTGTTTCCTA
TTGATACTCCATG
>M00285:128:000000000-BF978:1:1111:11947:2723_1:N:0:46
AAGTCCAGAAACTTCTGATGATGTTGAACATTGTGGGCTGGAATATAAAAAAATGAGATTAAATTCAGAGTCAAATATAA
ATGGAGATGTACACTTGCCCAAGCATTCCTAAACAAGGTTACCTGACAATATTTTGGATGCAAGTTGGTAAATTGTTTTT
TTATTGTCACCACCTCAGCCAAGGCACGATGAAAAACTTAGTTTGGCA
>M00285:128:000000000-BF978:1:1111:23598:2724_1:N:0:46
ATCAATAAAAAGATTGAAAAAGAAAAAGTGTAGGATTAGGGCAAATGGCACAGATCCCACAATTCGACCTGTTTCCTTGC
TATATGACTTGATGACACTAGACCCTGCGCCCAATCAAATTCAGCACAGGGTCTCACACCACACTGTATTCAGCAGGGAT
TGTAAAGCTAAGTAAGAGTAGCTATGCTACTTTTGAAAGA
>M00285:128:000000000-BF978:1:1111:22581:2725_1:N:0:46
ACAGCATTCAGCCTGGACAAGGCAGCCTGTTTGACTGGCACCCCATCCACCAGCCTCAAAATTCATTTCATCCATCACAC
TTTAAAGAGTGAGTTGTCAAAAAAAAAAGTTCAAGTCATTGGACAGATGTGAAAATCTGAGGTACCAAGTTTTGTTTGTT
CATTTCCAGGATTTTGAAAAATCCATTTGGAGGACATTGACCAGCAATACCATCATTTATTGTCCATCCCTAATTGCTCC
TGAACCACAGTGTTGGTTCTGGGGTAACATATAGGCCAGACCAGGGAGAATGGCAGATTT
>M00285:128:000000000-BF978:1:1111:20934:2726_1:N:0:46
GCACACAGCGTGTAGTGCAGTGTACAGGGCACACAGCGTGTAGTGCAGTGTACAGGGCACACAGCGTGTAGTGCAGTGTA
CAGGGCACACAGCGTGTAGTGCAGTGCATTGTACAATAAGTCACAGTTGTACCTGTGAG
>M00285:128:000000000-BF978:1:1111:17558:2728_1:N:0:46
ATTATTACCTCAACATTTCAACAATGAATACTTAAACATTTATTTTTGGTATATTAATCATTTATTGGATCAGAAATGTT
GTTATACATTTAGGTATGGCCTTCACTACCACATAAAGTATACCTGATTACAGATATGATCATTCTTTATCTTTTCTAGA
AACTGCTTTTCCCCAGTGCTGCAAACTTGCTGTCATGATTCTGAGTACTGGCCCTTGATTTTGTTCATTAGATGCCTCAT
TGTACAGCATATGGATGCTATGCTGGACTGATTGCATACTGAAACACACATGAGCCCCAT
>M00285:128:000000000-BF978:1:1111:13123:2731_1:N:0:46
GGCAACAATGTTCAAGACAAGAGGGCACGGCTTTAAGATTATAGGTAGGAAGTTCAGGGGAGATGTTAGAGGGAGGTTTT
TTACTCAGAGAGTGGTTGGTGCATGGAATACGCTGCCTGGGGTGGTGGTGGAGGCAGATATGTTAGACAGGTTCAAGAGA
TTGTTGGATAGACATATAGAGGAATGTGGGATAGATGGATATGTGGGAGGAAAGGGTTAGATAGTGTGAGGTGTGGTTTG
ATGGACGGCACAACATGGAAGGCTGAAGGGCCTGTATTGTGCTGTATAGATCGGAAAG
>M00285:128:000000000-BF978:1:1111:15505:2734_1:N:0:46
CAATCCTTCTCATCGGGTGAGTTTTTCAGCATTTTCTGTTTTTATTCCTTTTTACCCAATCACAGGTATTGAGAATGTAA
GTGCCCAACAAAATGATGCACCTCTCTGATACTGCAGAGACACAATAGGAAGTGATTAGGCTTGAGTTTTGCTTTGGTGT
CAGACTGGGATTCCTGGGTTATACCATGGACTCAAGTCACTCCTCGTCACAGTCCGGCAGTCCTAAGTACAACCTGCCGA
AGGATGAAAAGGCTGGTGGGGAGTAGTATTCCTCAGAACTAAGAAAGCTG
>M00285:128:000000000-BF978:1:1111:10517:2735_1:N:0:46
ATTCCTTATTGCCAGCACCTGTCACCTCAACTTACCCACTTGTAACTACTAGATAATAACCCATTATTTTATATATAAAT
ACCATAGCTCATTGTCACCATTCTCTGATATCTTCCATAATTTCTAAGATATTAAATCTCCTTCTTTTAGATATATGAAA
ATGTCACCAAATCATAGACAAGACGATTAAAAAAAATTGTCACCTTGGGGTCAATTTATGCTATTGGCAGTCAACCAAAT
GTCCTCCCACCAAAGCAAGCATTTATTAGGATAAAGAAATACCATCAGTTAAACAAAATC
>M00285:128:000000000-BF978:1:1111:20629:2735_1:N:0:46
CAGTTGTTCTTCAATAGTTACTCCATGGGTTTACTGTAGAAAGTGGCAAATCAATGGATTTAGCTTAATAAAACGCTGAT
TTAGCCAAATTACAAATCTGCTGTTGTAACATTGATTAACTTTTGTAGGGTAAGAGATACAGTCGTATAACTGTCATCTA
ACGACTCAGCACCTTGAAATACATACAGTACAATTGCTTTTCAATAGTTACTCCATGGGGTTA
>M00285:128:000000000-BF978:1:1111:21651:2737_1:N:0:46
GTCCCTCAGACAGCAGGAGGAATGGGAGTAGGATTAAAGGCCTGACAGAGCAGCATCACCTGCCTTGGAAGAGAGGAACA
AGAGGGTGCAGGTGGATTCTTTTCCTGCTGCCAGTAAAAGACTCAGCCTCATCTGAACCTCTTTCACCAGAACCTCAGGT
GGCTCATTAGAGAAGCAGCGTGCCTTCG
>M00285:128:000000000-BF978:1:1111:10775:2737_1:N:0:46
GCTGAGTCGATTGGTAAGAGTTATTTGACTGTACCTATTCACACTGAAATGTTAATTACAGATAGATTAAATGTATTCTA
GTTTGGCTAAAACTGCGTTTTCAAAGCAGAACAGGTTGATTTGATATTTTTTTCTCTAACACTAAGCACAAACTGCATAA
AAG
>M00285:128:000000000-BF978:1:1111:7970:2739_1:N:0:46
GAAGGAGGGATCCACCTATTTAAAAGACGGGAATGGGGCAATTTATTTTCTCTCAGAGGGTTGCGGGTCTTTGGAACTCT
CTTCCTCAAAGGATTATGGAGGCAGAAGATAAATCTTTACATAACATAATACAGGAGAAGGAATAGGCCACTCAGCCCCT
CAAACTTACCCCTATCATTCAATATGACATGGGTGATGTGCCCTGCCTCATCTCCTACATGCCAGTTCCCCATTGCCTTC
AACTCCCTGATCTATCAAAAGGTTA
>M00285:128:000000000-BF978:1:1111:24010:2741_1:N:0:46
GCCAGCTGATTTGCTTTGAGGTTTCCCTTGTATTCATTGCAATAGAACACCTGATCTTTTCCTTTGTCACATGTAGCAAA
TAAAGATTCACAGTGGGGGCATTGGAGAGGGTGCAGAGGAGATTTCCCAGGATGTTGCCTGGACTAGAGAGTATGGATTA
TGAGGAGAGACTAAAGGAGCTAGGGCTGTTCTCATTGGAGGGAAGGAGGATGAGGGGACACATGATACAGGATATTGAGA
GGAAGACTTAAGAACAGCTTCTACCCCACTGATAAGACTATTGAATGGTTCCCTTATAC
>M00285:128:000000000-BF978:1:1111:21908:2744_1:N:0:46
AGCCAAATTGGAAAGCAGTAGATATATCATCGATTAACGTTTCAGTGGTAATAGGTACAGTTAAATAACTGTTACCAATG
ACTGAGCAGGATGAAGTACATATACTATAATTGTTGTCCAGTCGATACTCCATGACTGTAGTGTAAATAGTGGCAAATCA
ATGGATATTG
>M00285:128:000000000-BF978:1:1111:9643:2744_1:N:0:46
GATGCATATATCCTGGCTATAGAGGGCGTGCAGCGTAGGTTTACGAGGTTAATTCCAGGGATTTCGGGACTGTCTTATGC
TGAGAGGTTGGAAAGACTGGGATTGTACACGATGGAATTGAGAAGATTGAGAGGGGATCTGATTGAAACATACAAGATTA
TTAAGGGATTGGACAAGATGGAGTCAGGAAATATGTTCCAGATGTTGGGGGAGTCCAGGACCAGAGGGCATGATTTAAGA
ATAAGGAGTAGGCCATTTAGGACAGAGGTGAGGAAAAACTTCTTCTCCCAGAGGGTTGTG
>M00285:128:000000000-BF978:1:1111:22352:2744_1:N:0:46
GTCCCGTTTTAACAAACTGGTTTTCATCCTCTAGTGAATAAGTTTCTACATTCTGGGAAACACATACATTTATATCAACA
ATGTAATTGGGAAGCATTAATAACGTGCCTCACGAAACAGAATTAAGATGTTACTTTAAGTTCTGGTCATGCCTCATTCT
AATAAAAAGGAATATTTTTCCTTAAAGAAAAATGGAATTTTGCATTCCTATAGCCACTATAAGGTGCGCCAAATCATTTT
ATAATCAATAAGATAGTTTTTTAAATGAAATGTTGACACTGTTTTGACATAGAAAACATG
>M00285:128:000000000-BF978:1:1111:24257:2745_1:N:0:46
GTCTGTGAATCCACCACTCTCAGGGGTTTGGTGGTGCCACACGAGTCGATATTCCGGAATTGTGGATGTTATTAATACAC
TGATGCACTTTTTTTATTGTTAAACAGTGGAATAACACATGCTCGTCTGAACTCAGC
>M00285:128:000000000-BF978:1:1111:9108:2746_1:N:0:46
CTGGACAGCTAAGAAGTGCTGGATACTGGTGGTGTGAAAGAAGTTGGGTTCGCACAAGAGGATAAGTTGAAGGATTGCAG
GATGCAGAGATTTTTGAAGGATGATCGGGTTGGAGGATATTACAGAGTTAGGAAATAGTGAGACCTTTGAAGGATATGGC
AGGGCAGGCTAGAAATAATGAGGAATTGCTGTAACTGGAACTAGTATGTCAGAAAGCACAGGAAGTGACAGATGAACAAG
ATGATGCCAGTTAGGTCATGGGCAGTGGAGTTTAGCGGAACTTAAATTTACAGGCAGTT
>M00285:128:000000000-BF978:1:1111:18287:2746_1:N:0:46
CCATTTAGTTATGTGTCAGCAACAAACAGGGATACAAATCTGTCAGCTCTCATTTAATGTAATTTGTAAGTAGCTGAGGT
CAATGTAGTAATCATTTTAATGTTCCATCAGTTACAGCCTATCATCC
>M00285:128:000000000-BF978:1:1111:8679:2747_1:N:0:46
TGGTATCATTCAGCATAAGTCAGGGCTGCGTCTCTCTGTAGCGAATGCTTTGAGGCATGGTTTAATTAATGAAGACATAG
CTGATGACTTGTTTTAATTAGAAGTATCATGCCAAAATAGTTCCAATTC
>M00285:128:000000000-BF978:1:1111:19363:2749_1:N:0:46
CTGCCTTATACAGGAGCCCAGTCTCTGTATTGCTCATTCTTCAGGTGAAGTCTTTTGAATATCACTCCTGAATTTTCCCT
TTAAGTAGCTTCAATGAAAACAATTACATTTACATAAGAAAAACAATCCAAAATCTGATCTAATATGAAGCAGATAACTT
GAAATGGCTAAGAACAATTATTGGGATATGA
>M00285:128:000000000-BF978:1:1111:11474:2749_1:N:0:46
GTTAACAGCATTTGGTCTGCACCCTTTTATGCCTTGGCAATTCAAGTGCTTGTCCAGATATTTTGTAAATGTCACATGAA
TCTGCAAAAAGAAAGATTTCAGTGGTATGGTAATGTGATAAGTGGCGTTAAGAT
>M00285:128:000000000-BF978:1:1111:10547:2754_1:N:0:46
TTGACCTCCTGCCTTACGACTTCATGGAGTTTGGAGTCAATGGCGAAGACTCCCAGGGCTGCTCATTCCCAGTTATTTGC
AAACATGCCATCACCTCTGTTGGGACTGCACTTATCCAAGGATCTGTGAAATTGGCTGAACAGTTTGCTTTTGAGAGCAC
AACTGTGTGAGGCTGTCATTTGCCTGGTGCATGTGACATTGCTGTGGGTCCAGAGTCACACAGTGG
>M00285:128:000000000-BF978:1:1111:15185:2755_1:N:0:46
AACATTTGAAGGGTTCCTGAAGCAGGGTTCTGACCCGAAACGTTGACCACCTTCTTTTCTCCTCGGATGCTGCCTGGCCT
GCTGAGTTCCTCCGGAACCATCGTGGTTTTCATCTAGATTCCAGTATCTGCAGTCCTTTGTTTCTTCAGCTGAAGGGAAG
TAACTATCCTTGAACCTGGTGGTGTGGAACATGTGTGCACAGGTGTAATGAAAAACTTACTTGCTGCAGCATCACAGCAT
CAGATAAGCAGCATTCACAAGAAAAGCATAAATTAAACATAAATTATACTAGAAAGAAC
>M00285:128:000000000-BF978:1:1111:17814:2756_1:N:0:46
GGTAGGTGGCAAAACAATGGATTTAGCTTTAGAAACGCTGTTTTGGCAAAATAAGCAATTCTTTACTATATCATTATTAA
CTTTTTAGTCTTAAGAGATACAGTCGAATAACTGTTACTAAACCACTCAGCACCATGAAATACATACACTACAATTACTT
TCCAGTAGTTACTCCGTGGATTTAGTGTAGAAAGTGGTAAATCAATGGATTTAGCTTTAAAAACGCTGTTTTAGCCATAG
AGGCATTCCTATACTACATCTTTACCTAACATTTTAGTGGTAGGAGATACAGTCGAATA
>M00285:128:000000000-BF978:1:1111:10172:2757_1:N:0:46
ACCAAATGGCCATCTGGGTTTTTTCTGTGCCTGATCTATTTTACCATTTGTTTGACCTGAGGAGAAATTCATTTGCAATT
TCTGTCTCAGAATTCTGCGATAGTACTGTTGTTTTTGTCAAATATATCCTCTCTTGTCACCAACCCTTCCTTGCAGTCAG
CTATCTTGTTTAGGAGCTCCATCTTTCCTATTTTCTTCAGAAAGTTGAATA
>M00285:128:000000000-BF978:1:1111:22790:2758_1:N:0:46
CAAACAGACAAAGTTGCACAACGTTCTGATTTGAACACATCACTGGTCCTTCAGTGGTGGATCTAAGTCCTGGAACTCCC
TCTCCCACAGCACTGTGCTGCATTCACCAGAAGGACTGCAGCTGTTGCAGGAGGC
>M00285:128:000000000-BF978:1:1111:9433:2758_1:N:0:46
AAATGTTACCCAGATATTTATTTTAAATAGGTATCACTTCTGTGAGAAATGTTTCAATGAGATCCAGGGAGAAACTGTTT
CCCTGGGTGATGATCCTTCACAGCCTCAAACGTAAGTATATCTCCAAAGGATAATCCAGACAGTTAATGAATATTGTTTT
CATTTTACATTTGTGAAATCTGTATTATCTCTGCATTCATTGCCAGTAAAATGAATCTTGTACTCAACAGTTCCATGTAA
CCAAACACCTGGTTTATGATTTAATGAAAATCAATAAATAAAATTACAGTA
>M00285:128:000000000-BF978:1:1111:7892:2758_1:N:0:46
CTGATTAGCTGTTGCGGTATGATGGTATTGAGAGCGGAGCTGAAGTCGATGAATAGCAGTTGGCAGTATGAATCCTTCTT
CTCTAAGTGATATAGTGCAGAGTGCATGGCAGAGGAGACTGCATCATCGGTGGACCTGTTTGCCCAATAAGCATACTGAT
GAGGATCCAAGGATGGGGGGAGTGTGGCTCTAATGTGCTTCATAACTAGCCTCTCAAAGCATTTCATGACAATCGGTGTT
AGAGCTATGGGAAGGTAGTCATTCAGACACATTGCAGGAGACTTCTTAGGAACAGGTATG
>M00285:128:000000000-BF978:1:1111:13223:2760_1:N:0:46
GTTTTGTAGAAGTTTCTTGTGTACTGCACCTCGGTACGTAGATGCCCTTGGAGGCTGCTGTATATGTCAGCTTCTGTGAG
CTTTCGCAAGGTATGGATGAAGGTAATCACAGAATTTTCTGAATGTGGACATGACTCAGTGAATCTGAAGAAACACAGAA
ACAATTTTTTTTAGCTGAATTAAACTGTATCTATTTAAGAATCAGTATTTTAAAGATAGAATGAACCAGTTTTGTTCTGG
ATTGCTTCAAAATCAGGAAGCTGATGTTTTGCATTGTTAAAGTACGATCTTGTTTTTTTC
>M00285:128:000000000-BF978:1:1111:23858:2762_1:N:0:46
TGCAACCTCCTAGCCTCTGATGTCTCCAGATGTATGAGTAGTTGCAGCCCTGAAAAATCTGACCTTTTCCTTGCTTAGAG
AGCATGCAGGTTTGCATAATTTCCTTGCAAAGATGTTGTCTGTTAACCTGGACCCTTTTAGTTCAAAAGATTAACTTATT
TCAACCCATTTTATACAGTTTTTGGTCAAACCTTAGAGTTTCAGCCCTGTTTCACCCTTAGCACTTTTGTCTCAGTATAA
AGGCCCTGGGTTCAAATTCCACTCAAGGGAATCCAGCACATAATCTCATGTGAAATTTTT
>M00285:128:000000000-BF978:1:1111:21838:2763_1:N:0:46
CATGTGGTTTCAGCTGAGAAAACTCATTGAGAGTTCATACGAGTTACTCAGGTCCCTAAAGTTAAGCAGTATTTTGTAGT
CATGTGAGCTGTTGCTGTTCTTTACCACTGGCTGAATCTGAAGATGATTCAGATATAAGCACTGTATTCGTGTTTGAGCA
AAACTATAGGAAAGGTTAAATCAAAAATGTTCAAGCTTGGAAAGAAATTTTCAAATAACTATTTTAAAATATTGAATTTT
ACCTTTATGGGCAACATTTCAGCTAACTTAGCCAAGTCCATCTTTGTGTTCTGATATCA
>M00285:128:000000000-BF978:1:1111:15600:2764_1:N:0:46
TATCATTATTCAACCAACAATTATGCACTTGTTTCAGTCTTGTAAAGGACCACTCGATGAGGTGGCCATAACGTGAGTAA
CAACTATTATCATCTTCCTCACTTGGATAAGATCCTTAGCTCCACAACATCTGCCTGGCAGGAATTAACACAACATTTTG
CAAGTACGACTCTGTGTCTACCACAAAGATATAAATGCCATTACTAACCTTTAAACTTTCCAAAA
>M00285:128:000000000-BF978:1:1111:18269:2773_1:N:0:46
GATCTACACTCTTTCCCTACACGACGCTCTTCCGATCTGGACTACACGCTTGCCCTCCACGGCTCGCTTCCAAACAAGAC
TACACGCTTGCCGTACACGGCGCGCTTCCAAACCAGATCCAACCAGCGGCGGACAGGGAGAGAGGGCGCAACAGAGGGTA
AGGGACGGCGACGCCGGAGAGGAAAGCAGCGAGTAGTACCAACGTACGAGTAGAGAATCATGAGAGTGGGTCAAGAGTAT
GAAATAGTGGAGAATAGGTAGAGTGTAGATGACGAGAGTAAGAGCAGCAAGACAAGCCGG
>M00285:128:000000000-BF978:1:1111:21898:2773_1:N:0:46
AGTGCATTGAGTTAGTGCAGGGTGCGCTGAAGTGGTACTGGGTACGCTGAGGTGGTACTGGGTGCGCTGAGGTGGTACTT
GGTGCATTGAGGAGTACAGAGTGCATTGAGGTAGTACAGAGTGTGTTGATGTAGTAAAGGTAAAAACAGTAACAGTACAG
AGTAAAGTGTCACAGCTACAGAGGAAGTTCAGGGCAATAAGGTGCAATGTCACAACAAGGTAGATTGTGAGGTTATA
>M00285:128:000000000-BF978:1:1111:14717:2774_1:N:0:46
GCCAAAGGTCCATGGGTTTTAAATGCATTATCCTGAACCAGTATGAACTTAATTTAAATGAACTGTACATTTTTGATGCT
AGTAGAGCACAAAATAATCTGAGAGAAATTTCACAGCATAAATGAATCAAATATTCCAAAGTTATTAAGGGAGGGTCACT
ATATTAGAAAGTATTTTTAAAAAATGCTTGGAACACAAATACCGTGAAAGTAACGAATATATCAGTATATATTAATGGCT
TAATGT
>M00285:128:000000000-BF978:1:1111:15557:2778_1:N:0:46
AAGACACAGTTAGATAGATTTTTGCATAGTAGGGGAATTAAGGGTTATAGGAAAAGGCAGGTAGGTGGATCTGAGTCCAC
GGCCAGATCTGCCATGATCTGATTGAATGGTGGAGCAGGCTTGTCAGGCCAGATGGCCTCCTCCTGTTCCAGTTTCTTAT
GTTCTTATGTGATTGTTTTGGATGAGTCTGCAA
>M00285:128:000000000-BF978:1:1111:10118:2778_1:N:0:46
CATTCCTGCTGCAGCTTTCAGCTCAAGCCCCAGCTACCAAGCTTTCCAGCTCAATGAACCTGGACCATCACACAATGGAA
TTGGACTTCTGATGGGAGCACTGCGGATCAAGGTAGGTAAAAGTTTGGATTCCCATTCCCTAGGGTGCCCCTTTGCCTGA
AGTCCTCTCTTTAATGCCTTACAAGCTGGAGAACCCAGATCCTGAAGATCGTTCTCCATAAATGTGAAGCCTATACCTGC
TGAATCTGTCATGAAGTATCCTTGTCTAAT
>M00285:128:000000000-BF978:1:1111:17589:2791_1:N:0:46
ACTTTGAAGTACTTGACTGTAAGTAAAAAAATATAGCCTAAAGATTAAATGCTTAGAATGAGAATGAACTGCATCAGTTT
CACTCAAGAGGAGCAAAATACAGAAGCTTGAATGGATTGATTTTAGAATAAATCATTTTAAACCTTTTTTCCGCCACTTG
GAGGGCCAATTTGTAGTTTTAAGGGATGGTAACATAAACTTGGCTAGGACTTTTCTATAGATCAGTTTCTTAAAAAAATG
CAAAGTTATATGGAGGAAACAAATTGTTTATATAGAGCTTTCACTGTATACACATTTCA
>M00285:128:000000000-BF978:1:1111:9305:2795_1:N:0:46
TTTAGTGAAACGAAATCCAGGCTATCAGAGGAGAAAATTGAAACCGAGATGTGAACTCGCTTGTGTAAATTGCTGAAGGA
GTGAGCACTGTTGAATCAGTCAGTGGTATAGAGAAAGCAGAGTGGAAAGCTGTAACAAATTTGACAATCTACAGCAAAAA
ATGCCACGGACTGAAATATTCATTGCAACCTGCAAATTTGATTCTTTGGGATTTCCTGTACTTTTATATGTAAAAAAGAT
CTACGCCCAATCTGAATTCCCAGTGAGATATTTGACGCTCCCAATTAGTAATCCAGTAC
>M00285:128:000000000-BF978:1:1111:14471:2795_1:N:0:46
GTTCATGGATCCCTCAAATTTGCCACACAAGTTGACAGGATGGTTAAGAAGGCGTATGGTGTGCTGGCCTTCATTAGTCA
GGGGATTGAGTGTGAGCACTGAGAGGTAATGTTGCAGCTCTACAATCCAGTGGTTAGACCACACTAAGAGTATTGTGCTC
AGTTCTGATTGTCTAACTTATAGGAAGGATGTTGAAGTTTTGGAAAGGATGCTGTGGAGATTTACCAAGATGCTGCCTAG
ATCAGAGAACATGTCCAATAAGGAAAGGTTGAGTGAGCTACAGCTTTTCTCTTTGAGGTG
>M00285:128:000000000-BF978:1:1111:23452:2796_1:N:0:46
ACACCATGGTATTGCGTAGAAAGTAGAAAATCAATGGATTATGCTGAGAAAACGCTCTTTTAGCCAAAGAGGTAATCTGC
GGCTATATCAGCGATTGACTTTTCAGGGGTAAGTTGTACAGTTAAATAATTG
>M00285:128:000000000-BF978:1:1111:13828:2798_1:N:0:46
CAGCTTAAAGCAGAATGTGGGCCTGAACAAATTCTGGATAGTTACTAAATAGCTGTACTTCAGTATGGATATATTTGTCA
TGCATATTGTCCATGGAGTAGAGAAAATTCACCAAGGTAGAATGTAGGAGCAGTACACGGCCATTTTCACTCTATGGGAG
AACATAACACTTCGTAGGCTATAGATTGTGCTGATTATTATAATTTACTAATTGACGGCTATGCAAATAATAACTAGTGT
GAAATGATATGGTACTGGTATGTCATATTCCATATTATATACTACTGGTAAATGATATGG
>M00285:128:000000000-BF978:1:1111:21665:2800_1:N:0:46
CTGAGGTGATTTAAGAAGTGACATGTTTGTAAGGGCAGAAATGGAGTCTCCAATTACAACAATTAAGAATATAAATTCCA
GTGAATCAGTTAAACATGCAATTTGTAGACATTGTTACTCTAATTTCAATTTTACATTTTTTTAACAGTGTCAAATGTGC
AATTAAGTATGATGTTGCTGTATGACATACTTTGTCACATAT
>M00285:128:000000000-BF978:1:1111:11540:2802_1:N:0:46
CTACCGCAGGATGCTGCTGATAGATGTGTTTTAACAATTAATCTGTTGCACACTGTTAGTTTGCAACAGCCAGGAATTGG
AACTTAAGATCGGAACAACATGTTGAGCTGACAAAGATCAGAGCTTAAGGCCAGGCGCAATGTAGCCGTGACCATACTGA
GTGGCCGAACTGTTGTCACCTCCCGCTGACTTGTCCAACGGAAGGTACTTCCCCGAATTCTCTATTCCTGCAAGTCGTTA
TACCCACAGATCCGTGTCAAGAGGCAGATGTTTTATTCAAACCGAGACGTAAAATGTCGT
>M00285:128:000000000-BF978:1:1111:18220:2805_1:N:0:46
TCCTGGCTGTGGCATCCATGTGCTTGGACAAGGACAGGTAAGTGGTGATGTTTACTCCCGGGAAATTGAAACTCTCGACC
TTCTCGACATCAGCAATGTTTATGGAGTCAGGTGCATGCGCGCAGCCACCCTTCCTGAAGTCAACGACCAGCTCTTTAGT
TTTGCTGACATTGAGGGACAGGTTGCTGTCGTGATACCATGTCACTGAGCTCTCAATCTCATCACAATTCACCTGTCCAT
CGTTATT
>M00285:128:000000000-BF978:1:1111:16345:2806_1:N:0:46
GATCTACACTCTTTCCCTACACGACGCCCTTCCGATCTGGACTACACCCTTTCCCTACACGACGCCCTTCCGAACTAGAC
ACCTCCCCTTCCCTACTCCGCTCCGACCCAAAGCACGCTCAGGGCCTGCGCAAGGGGAGGGGATGGCGTTGCTAGAGGCG
CAGGCGAAGGGATTGCCCGTGGTCGCGAGCAATAGAGGCGGTATGTCAGAAGCGGTTCTAGAGGGAAGAATGGGGGTGAC
CGAAGATGAGGGCAACGTGGATGGATTGGGAGAAGGGAGCGCAGATAGGGTGAG
>M00285:128:000000000-BF978:1:1111:22183:2806_1:N:0:46
CCCGTACGTCTTTCTAATGTGGGAGGAAACCGGAGCACCCGGAGGAAACCCACGCAGACACGTTCGCCCGTGTCTGCGTG
GGTTTCCTCCGGGTGCTCACGTTTCCCCCCACATTAGCAAGACGTACGGGGAGGTTAATCTGGCGGGGGATGAATAAATT
GAGCGACGTGGACATGAGGGGCCGAAAGTGCCTGTTTCCATGCTGAAAATAAAAGAAAATGAATATTCTAAAAAAAAACA
ACTGAATAAAGGGGTTAGATCGGAAAAGCACAAGTCCAAACTCCAGTCACTCCGCGCCAC
>M00285:128:000000000-BF978:1:1111:23412:2806_1:N:0:46
ATACAATCATCAGCTAGTGCTGCATGAAAGATGTTATCAACTGAGAGTTAAGCTAGACTTATAGGGTTAAATTCAAAAAT
TAATTTAAGTTATGCATCCAAGTAACTA
>M00285:128:000000000-BF978:1:1111:20761:2808_1:N:0:46
CCTCCCGGATGTTTCATTGTGTCACGGACAATAGAAGATTTAAAATCAGGCACAAGGGGAGGCCATTTCCGGTTCTACTC
CGCACTCACCCCTCTCACCCTCTGCTCCCCACCTCACACTGGCATTTACCGAGCTC
>M00285:128:000000000-BF978:1:1111:22668:2812_1:N:0:46
AGCCCCTCAAGAGGCCACTTGAGCTGATGGCACAATGGGTTTATCATCCAGGGTCGCTGAAGATCCCTATTCACGGAACT
TCCAGGAAAGCTTTCTTCCCATAGAATGTTGATACAAGATGACAATTATCCCACTAAACTATCTTGAGGCTTTGACAACA
GGGTTGATAATCTGCAGCATGGTCTTAAAAGGAATGACTGGTGATGTCAGCTCTCAGCTTACTCCAATGAGCTGAAAGAG
TCCCATGGGGAGTGAGGCTAAAGACATGATTTGAACTTCCCCACTATTTGCCAATATGGC
>M00285:128:000000000-BF978:1:1111:19079:2812_1:N:0:46
GGCAGCAGAAACCAAATTAAATGCAATGTCACATCATCCCAACTATATCACTGGATATGAACATTATTAAAACCATAAGA
ACAATTAATGAATAATGGTTATCAGGCCAAGTCCCAACACCTGACAGCAGGAAGGTCCCTGGCTGTAGGAATCACAAGTC
ACTCTAGTTTTCAGAATCAGAATCAGGTTCATTATTTTTTTTTAATTTTATTTACAGCGTGGTA
>M00285:128:000000000-BF978:1:1111:20837:2813_1:N:0:46
CTCCCTGCACGGTGCCGGACGCTCACTTCCTTAAAGCCAATCTAACCTGCGTGTTTATGAACGAAGCCCAACACCTGGTG
GATGAGGACAGGCCCCCGCCCAACACCTCCCACCGAACCTACTGAAAACACGGAGGAGAAACGCTGCACAAAGCTTCGTG
TGTTGCCTCATTTGGCCCAAGCAGCGGGCACACTTCCCTTTTCATTCCGTTACTGGGACCTTTCAATGTCCCCAGAACCC
TCTCCTCTGCCGAACGTTTGC
>M00285:128:000000000-BF978:1:1111:23626:2816_1:N:0:46
AGTCAGCATGGTTTCATGAAGGGAAGATTCTGCCTAACCAACCTATTGGAATTTTTGAGGTAATCTCAAGTAGGATTGAC
AAGGGAGAAGCAGTGGATGTTGTGTATTTAGATTTTCGAAAGGCCTTTAATAAGGTGCTGCACAAAAGGCTGCTTAATAA
GATGAGTGCCCATGGAATTACAGGAAAGATATTAGAATGGGTAGAGCAGTGGCTGA
>M00285:128:000000000-BF978:1:1111:12067:2818_1:N:0:46
ACATCGAAACACAGAGTGAAATGCATCTTTTGGGTAGAGTATTAACCCGTACATCTTTGGAATGTGGGAGGAAACCGGAG
CACCCGGAGGAAACCCACGCAGACATGGGGAGAATGCACAAACTCCTTACAGACAGCGGCTGGAATTGAACCTGGGTCAC
TGGCGCTGTAATAGTGTTATGCTAACCGCTAAGTAGGAGCAGGAGTAGGTCACCAGGGCTTTGAATCTGCCCC
>M00285:128:000000000-BF978:1:1111:20726:2820_1:N:0:46
CTGTACTCCAGAATCAGTACTGGCCTTGGAAATGGGAGCACATTTTATCACTTGATTTTTCTGCTGCATCGTAAGTATTT
GAGCCTTGCGAATGGCTTGTGATTATTCCTCAATGCCAAGTGACTGCTGGAGTTCAAATGTAGAACAGAATGTACAAAGC
AACAATCGATATACTAAGTAATCACCCAATACTGGGGAAAAGGGTGGTGGTGTTTTCGTAGGTTATTGTGAACTTTGTAA
CATGACCCTGCTGCTTTATCAGTAATACATTTGCAAACATTCCACAAATATACAAGGAA
>M00285:128:000000000-BF978:1:1111:11406:2820_1:N:0:46
ATTTAGCAGACTCTGGAGTCATGTTGCACTTTTCTACAGTGCAGCGACACCTGCACAAATATGACCTTCATTGAACAATC
ATCAAAAGAAAACTTTTCCTGCATCCTCACCACAAAATTCAGGGTCAGAAATTTACAAAGGAACATCTAAACAAGCCTGA
TGCATTTTGGCAACAAGTCCTGTGGACTGATGAAGTTCAAATAGAAATTTTTGGCTGCATTGAGCAAAGGTCTGTTTGGG
GAAAAAGGGG
>M00285:128:000000000-BF978:1:1111:15327:2822_1:N:0:46
CTTATCTTTTATCCCCCCAGAGGACCTGGTACTCAATTCCTCCAAGTCAATTATCATTAAACAGGAAACAGATGTTAATA
CAGTTCTCTTTCTCGTTGTTAATATTACTTCAGTAATGATGTCAGTGGAGTTGCGATGTCAAGTGGAGAAAACCTATTCT
TTTCCAGTTTTGTGTTAATATTTGCACCTCCATTCATCCAGAGCAGCTTATTGACCATTCTCTCCCTATTTAACCATCAG
TGCTTGAAACTCTAATTAACTTTTCCAATGCCCTCTCAAAAACCATTTTCCTTTGCCAGT
>M00285:128:000000000-BF978:1:1111:22388:2823_1:N:0:46
AGGGAAGCTGGGAGAGGGACAACTAGAACAAAGGAAGTATCTTTGGTAGGGTGAGACCAAATAAGTTAATGTGGTAGTCA
TTGAAAGAGGATTGGAGTGCAAAAGTAGAGACATTTTTCTTCAATAATGCAATGCCCTGGTGAAACTGCATCTGGAGTTT
TGTGCACATGTTTGGTCTCCCTACTTAGGGGAACGACTGACTTGTGATTGAGTGGGTACAGTGATGATTCACCAGATTG
>M00285:128:000000000-BF978:1:1111:10212:2825_1:N:0:46
TTTCTCTATCTTAATTTATTCTCTTAATCTATTCTATAATTCCTTCATTTCATTTCTCCTCTGTACCTGATGTTATTCTA
AATCTCCCTGCTCTGTCAAGAAGAACCACGTTCAGAAATCATTGTTGAATGACCCAGCACATATTAGAAACATTTGTTCT
TGACTCTATTGGCAGAGGAATTAGTTTCTCTTCATATATCGTCAAATCATGAATTAGAAGGCCTGTTAATCTTTTATATT
CAAGACAAGTTTATATTAGAACTTGCAATGTGTTCTAATGACATAATACTTTTAGTCAT
>M00285:128:000000000-BF978:1:1111:11796:2827_1:N:0:46
GGGAACAAGAATATCAGAAAAAGCTTTAAAAAATTCAACTGTATATCCATCAGGACCTGGTGCTTTACCAGATTTCATTG
AAAATATCACATTCCTTATTTCTTCTTCTAAGATGGGAGCATCTAATATAGAACGTTCATTTAAAGAAAGTTGAGGAATC
TTCAAATCTCTTAAAAATTCATACATTAATGTGGGATCATCAGACGATTCTGATTGATATAAAGAAGAATAAAATTCCTG
AAAAGATTTATTAATTTGAACAGG
>M00285:128:000000000-BF978:1:1111:23430:2830_1:N:0:46
GACGCAGACATTTATCCATCTTGTGCAGTAACCCGAGCTAAAGCTAAAGAATTAGCTAAGGCCGAAAATTCTACACAGTC
TGAAATTGTTCCTTGTGATATGCCTAAACAAGAGGAAAATTATGATGATTTGTCTGACACTTTTCCGTCTTCACTGGAGG
ATCAAAGTTTTGGTAGTGGGCCTGAATACAAAGATTTGTCTTTGTCAAGGAAAGAATTTATGGTGGAACAGAGTAAAGAC
CCTGAACTGACTGAACTGAGGGGAAAAGCACTCTCATGTGAGGAAATTGAAAAGGTGCC
>M00285:128:000000000-BF978:1:1111:13391:2830_1:N:0:46
AATGCTGCCACGGTGCTTCACTCCCTATAATTTCCCCGACATAAAAGCTGCAGAGGAGATTCGCCAGGGAGTTGCCTGGG
ATGGAATGTGTCAGTTACAAGGTTAGGCTGGAAAGGATGGGCTTGTTTTCCCTGGAACAGAGGCAGCTGA
>M00285:128:000000000-BF978:1:1111:7735:2831_1:N:0:46
CCTAGATTGTCGGCGCTGGGAGAATCTAATCTGCAGCATCTAATCTTCCTCTCTTATACAATTTGTTGAATTGTAATCTG
GACATTTTTTTCCTCATGAGTAAGTTTTCCTTCCTTATATAAACATTGAGTTAGTTGTAATATCTTTATTGCCAAACTGG
TTTATCTGGATTTGGTAATTTTAT
>M00285:128:000000000-BF978:1:1111:24104:2832_1:N:0:46
AGGCACATTGATGTGTCAGCTGAGGATGGGTAACAGGTGGTAATCAGGAAATGGTTGCTTTACCTATGTTTGTCCTGATG
CCAGGAGATTTCATGAGGTCTGGACTGCCATGTCTACTCCTTCATCCCGGTATCCTT
>M00285:128:000000000-BF978:1:1111:19042:2834_1:N:0:46
CCCAGGACATTCTCTCTTCTCTCCCCTTCCATCAGGTGGAAAATACATGAGCCTGAGGGCACATACCACCAGGCTCAAGG
ACAGCTTCTATCCCACTGTGTTAAGACTATTGAACAGTTCCCTTATATGATATGGTGGACTCTGACCTCACGATCTACCT
TGTT
>M00285:128:000000000-BF978:1:1111:16216:2834_1:N:0:46
ATATTTAAAGTTTCTATATGGTTTCATTTTTACAAACACATAAAGCATATTAAGTACTCTAAAGCATAATATTACACACA
TATAGATGTTACATTAGTTACACAAAATACCGCTGTTAAAGAAAAGATTCTAAAATATAAACTTATCTATAATTAGATCG
GAAAGCACACGTCTGAACTCCAGTCACTCCGCGAAATCTCGTATGCCGTCTTCTGCTTGAAAAAAAAAAATACGAAAAGT
AACGTAAAAAATATAAATATGAATTACATCATATTACACAACAACCCAAACTAAAAAAC
>M00285:128:000000000-BF978:1:1111:22090:2835_1:N:0:46
TCACTGTAAATCATGAAGGTAAGCCTTAATGTTGCACAGAGAATGGCAGGGGCATTTGTTATTGCGCTATTTGGTACTGG
GTTGCTGCAGTGAGATCTGTGTAACAAATGCTTTCTTCCAGAACAGTGTAATAACACCATCCAGC
>M00285:128:000000000-BF978:1:1111:11717:2835_1:N:0:46
TGGACTGGAGGCGCCGGCACTGAGCTCCTTGGGACAGAGAGCTTGTGTGAGGATCTATTATTCCAAGGGTATAGGTAGGC
TGGATGGGGAGAAACTGTTCTCACTGCTGGGAGCACAGA
>M00285:128:000000000-BF978:1:1111:9584:2836_1:N:0:46
CTTTATTCTCAGGACACTTTTCTAACATGTCCTCCTCAAACACCACGTCATCCACATAAAATGCGTATATCAGCTTAAGC
ATATCTGCCTTTTAAAATACAGGTTTACTGTTTCAAGATTTAACATTTTAGTATTGCTCAACAAATCGTCCTTCGTCATC
CCCTGCAATCCCAAAGGGGTTGGCGATTCAGTAAATACATCAACATCCATTGTTGTTGGTTTCCAATCAGACAAGCCAAT
CGAAAATAAATGTATCAGACTATTAAACAAACAGTCGTGCAATAAGCCCCAATTAGTTTT
>M00285:128:000000000-BF978:1:1111:6749:2836_1:N:0:46
CATGATGCTAAAATAAACATGTTTATCAGTTTTAAGAGGGAGAAATAAAAATGTTTAGCAAGGCAAGGAACAGTACTATT
TGCAACTGGGAATTTAATTTGACACCTAGCAGTCTAAACCTGTGAATATTTCAAAACATTTGAAGCCATCAGGAATTTTC
AAAAGATGTGCTCAGAAACCACCAAAAGAACCATGAAGGCTGTACCTCCCTCTGCTGACAGAAACCCACAAATGCAGCTG
AATGAAGGCATCTTCAACAGTAAGCAGGTGGTGTATTGCAAAAAGAAATCTCAATATTTT
>M00285:128:000000000-BF978:1:1111:15613:2837_1:N:0:46
TGCATGCAGAAAGACCAGACAATAGAGGGACATGGACTAAAAAGTGGTCTTGTCTTAGGTGCAATCAGTGCCAGGGAATG
ACCAAGTTGGTCTGGCCTAGATGCCATTTA
>M00285:128:000000000-BF978:1:1111:9157:2838_1:N:0:46
AAAGATGGTAGAGAAAGTGAAGGTAGGAAGAAATGTTGTTTGGGGAAAGCCCCCACTTTCCCCTCCACAACAGGACAGTC
AGTGCTGTTTACAATGAAGTGGAGCTTGAATCAAATTGGTGGCTGTCAGGGAACGAAACACGGCATTCCTGCATTCAATG
AAATTAGACAAGAGTTTAACAGTGACATTCACACCACACAAGTGCCTACCTTCTAAATGCCATTGCCTTTAGCAAATTTT
CCCACCACCAACATTCCTGGGCTCACCACTGCACAGCTTAAGTACTCTCATAAATACTGT
>M00285:128:000000000-BF978:1:1111:17358:2840_1:N:0:46
AAATTATTTGATGCTATTTAAAGGGCAGAAGGATTGAAGTGGTTCAGGAAGGTGGCTCACCACCACCGACTTAAGGTCAA
CAAAAGATTGGCAATAAATGGTGACCTTTCCAGTAATGCTCACAACAATTCTACTGTGGGGCTACTTTCACCAGACAGAC
TGCAGCAGTTTAAGCTCACATCACCTTCTCAAGGGCATTTAGCAACGGACAATAAATGATGGTGTTTTTAACCTCGCACA
TCCCATAAACAAGTTTAAAAATTGATCTGGGAATCAGAAGTATAAATTCAAAATTTGC
>M00285:128:000000000-BF978:1:1111:16420:2840_1:N:0:46
AAGAGAAACAGTAGAATAGCTGTTATCAAACGACTCAACACCATGACATACATACACTACAATTGTCTTCCAATAGTTTC
TCTAGGGTTTTTTGTAGAAAGTTGAAACTATATAGATACAGCATTCTAAACGCTGTTTTAGAGATATTAGCATCTTTTGC
TATATCATCGAATAACCTTGCAGCTGTATAGGCTACAGTCAAATAGTCGTTACCAAACGACTCAGCACAATGACATACAT
ACACTACAACTGTTTTCCAATAGTTATTCCATGGGTTTTGTGTATAAATCGGCAAATGA
>M00285:128:000000000-BF978:1:1111:13861:2843_1:N:0:46
AGGGTAACTGGCTATATATTGAGGTTTCCATATTCAGTGGAAAAAGTTCACTCTTATTAAAATTTAGTCGATAACCAGAA
AAAACACTGAATTGATCTAATAATAATAGTACTGCAGGGATTGATTCATCTGGATTGGAAATATAAAGTAATAAGTCATC
TGCGTAAAGAGATATCTTATGAGTCATCTGTCCACGAGTAATACCGCGTATATTTAAAGAGTCTCGGATTGCAATAGCCA
AAGGTTCTAAAGCAATATCGAATAATAAGGGGCTTAACGGACAACCTTGCCTAGTACCTC
>M00285:128:000000000-BF978:1:1111:17225:2847_1:N:0:46
TTCCAGAGAAATAATTACTTACAAGTTTAGACCTTATGAAATTGTAGATTGTTTGATTTCGAAGTCCATTTACTTGAAGA
AAGAGTCTTAAATGTTGACATTGGGCAGCTTACCGATTCAGCAGGTATTTAAGGGAAAAGTGGTTAGTGTCAAAGCTGAC
AGGTGTTATAAATGGCTTGCATTATCTCTGCTCTTGGATATAAACAACACAAAAGTAGGATAGGAAAATCACCATTTATT
GCCTTTTTCCAATCATCTTACAGTGTTGACAAGTATAAACATAAAACAATTTTAAATAA
>M00285:128:000000000-BF978:1:1111:19030:2848_1:N:0:46
CTCTCAAAAATCCATGTGAGCTCTGCCCAACCCTATTGTTATTTACCATGTATTCTAGAGCCATTTCTTCTGTGGTAGAT
TCAAACATTTTCCCTATTACTGATGTCAGGCTAACTGGTCTACAACTCCCTGTTTCCCTTCTTCCTCCTTTCTTAACTGA
TGGAGTTACTTTTGCTACCTTCTGATCTGTGGATAAAATCCATTCTAGATTCTTTGGAATTTTGGCTGGCGATGTCTATG
ACTTTGGGAAAAGTCACATAGATCCATGGAAAAGAATATTCTAAAGAAAGCTGATACTCC
>M00285:128:000000000-BF978:1:1111:6631:2851_1:N:0:46
CTGGTAGGAGTAGGAAACCCTGGATGCTGAGGGATACTGAGGGTCTTGTCAGGAAAAACAAGGAGGCATGGTTCAGGTAC
AGACAACTGGGATCAAGCAAATCCCTGGAGGAGTATGGGGGATGCAGGAGTGTACTCAGGAAGGAAATCAGGATGGCAGA
AGGGGTGCATGAGATAACTTTGGCA
>M00285:128:000000000-BF978:1:1111:14717:2851_1:N:0:46
TACACCCATTTCCCTGTAACTCAACCACTTACACATCTAACTCTTCTGATTCTCTTGCCACCAACATACACCAGGAGCAA
TTTGTAACAGCCAATTAACCTAATAGCACATCTTTGGGACATGAAAGGAAAACTGAGCACCCAGGGGAAACCAACACCAG
CCACTAGCAAATACAAATATCAAAAGAAAATGGATCTGCACCTTAACACATATATCCTAGCTCTCCCCCCAGATAGGCTC
TCCTTAATTATCAAGGTACAATCTGTTTGGGGAAAGCATATTAGAAACATTGAGCCCTGC
>M00285:128:000000000-BF978:1:1111:10589:2851_1:N:0:46
TAATTGCCTCCTCCATTTTGGGGGAAATTAGGAATGAATAATAGTGTCACTGATGTTCATATCCCATGAGCAAATTAACA
AAAAACACATAGTTTTACTGTATTTAGTGGTTGGTTTATTTTTAATTTGCTTTGACTTTAATTATAAAGCATTTAAAAAA
GCACTTACTTCCTCGAAGTTAAATTCAGCAGTTTATTTTTCTGAAATGTTTCATTGATGAAAGTCAGTCACAAGATCCTG
CTT
>M00285:128:000000000-BF978:1:1111:23024:2853_1:N:0:46
GGTCTTTAATTATGTTGGTTGCTTTACCGAGGCATATAGATAGAGGCCATGGAGGGGAGGCTGGTTTCTGTGATGTGCTG
AGATGTGTCCACAACTCTCTTCAGTTTCTTGTGAATACAGGCAGAGCAATTACTATACCAAGCCATAAATGACCTGAAGA
GCGAGTTCCTTGCTTGATTTTAACAGTTTTTTCAATCAATTTTCAGGATTGCTGTCAAGCCCAGTATTTATTTATTGATT
ATTGCGTAATTTCTCTTGAAAAGGTAGTGGTGAGCCAATCCTTCTGGTGAAAGCTGTCTC
>M00285:128:000000000-BF978:1:1111:7678:2855_1:N:0:46
TCCGTGCATTTTGTGTAGTAAGTGGAAAATCAATGCATTTAGCTTATAAAACGCTGTTGTAGCTAAATAGGAAATCTATT
GCTACATGGCCGATGAGCTTTCCATGGGTAACTTAAATAACTGTTAGTAAACGAATCAGCATCATGAAATCCATACACTA
CAATTGTTGTCATGTAGATACTCCATGCATTTTGTGTAGAAAGTGGAAAATCAATGCATTT
>M00285:128:000000000-BF978:1:1111:22279:2858_1:N:0:46
ATGTTTTGAAGGACCTCTACCGGAATACTTGTTTCAACTATAGGTCCCTCATGGGGAAAGGATCCTTGTCATTTTTACTG
TTGGCACACAAATACTTTCAGTTGGCAACAACTTTTTGCTCTGAAGTACGCAGGAACTGTAGCAGAACTGTAAAGATCTA
TTGGCACTAAAAGAACTCAAAAGTTGGTCAGTCCAGACTTAAGTCATTCAAAAGCCCAAATTTAGTTTTTTTTTACTTTA
GTTCTTTTTATTAGATTTTTATTAA
>M00285:128:000000000-BF978:1:1111:18366:2858_1:N:0:46
GAGATCAGAGATCACAGTAAAGGTAAAGAATGCAGTTTAACTGTTGGCCATTTAAAAAGGGAAACATGAAGATACATGAA
TGGTAAAATCTGGTTGGTTGTTCTGTTTGTAAATAAGAACCAAATCCGTGAAGTTGAAATATTATTGATGTCTTTGAAAA
ATGTTATGGTATAGGAAAAATGCTAGGGAGAATGAAAGTCTTTGCAAAAGATGAAGAAAAGATTCCTGGTAAGTTCTAAA
CCATGCAAAAATACCTGCAAAGATGTTCTACTCTGGTTGAGGCCAGTTTTCAACAGCAC
>M00285:128:000000000-BF978:1:1111:13491:2863_1:N:0:46
GACTAATTGGGCGGCACAGACTTGTTGGGCTGGAAGGGCCTGTTACCGTGCTGTATAAATAAATTTTAAAGTATTTTTGG
TATGGCTTCAATCCTCTAATTTAATCAATATGCTAACAAGACAACATTCCTGCTATTGGCCCCAAACACTGCAACAGCAA
TAGGTTGCAGAGTCTTTAAGGGATGCTCTGCCATTTGCTTAGATCCTCTATTAGTTAAGATATCCTTATTTGTCACATGT
TCATGGAAACACACAGTGAAATGCATCTTTTGTGTAAACTGTTCTGGGGGCAGCCCGCA
>M00285:128:000000000-BF978:1:1111:10726:2864_1:N:0:46
TCCCATCCCTCTTCAATACAAAATATTACACTTCATTGTACTGCATACTTTGTTCATAAGCTGCTTAAACCAATATCCAA
GCATCCATCCAAGTTAGATTACTTTCAATGCTCTTCTGCTGGCCTTCAATCCTTCATCAACTTCAACTCATCCAAAACCA
CTTCCCAAATCAGGTAGCCTACTGCTAAAATAACTACAAGAACTGGTCTTATGCATGATAAGGGAGCAGTGTGCTTGTTG
CAATAAC
>M00285:128:000000000-BF978:1:1111:23081:2865_1:N:0:46
GATCTACACTCTTTCCCTACACGACGCTCTTCCCTCCTCTACACCCCTTCTTCCCTCTTCGACCTTCCTAACATATCGAC
ACGCCTTCCTCCGACTTCGGTCTTCAGATCACACCCAAATATGGTCGATTATCCATTCCCGTGGTAACCGAAGCACCGCA
TGGTACTGTTATAGATTCGTCAGCGAGTGAGGGAGACAACCTCCTGGTAACTCAGTCGAGTCGTTAGCGCGGACCACTAA
CTTATGCCGCAATAGTGGAGACTCAGCACATGAGGCACTGTCTATGATAAGACGCGTTAT
>M00285:128:000000000-BF978:1:1111:18662:2866_1:N:0:46
ACTGTATTTCTTGTTGCATGGAACTATAATTCCAGCCACCAGGTTGCGCATAAGGCCAATTGAGAGTGGTTAAATTCCCC
TTATTCTGAGGAATGCCTATTGAATTATTCATATGGCTTACTTTGTTGAAAAATGCCATTTGTATGTACTCTATGCACTC
AGATCTCAATTAACAGAGTTCC
>M00285:128:000000000-BF978:1:1111:18090:2869_1:N:0:46
GCCTTAAACTCTAACTATGATAGTTTGATCAAAGTGGTCACCATGTCATCGATTACATTGACATTTAGTGCTGTTTGCTT
ATTATGTTTACATTGCAGGAGTACTTTGGCTTGAATTTCTGTGGTACTCTCCATTTACAACTGGAAGGTTGGCCTGTTCC
AAATCCAAGAGTTTAATTTGTGAACTCCTGCTGATGTGAT
>M00285:128:000000000-BF978:1:1111:12126:2869_1:N:0:46
TACTGCATGGTGTACTAATAAAGTGAACTGCTTTGTCCTGGATAGTGTCAAGCTTCTTGATTGCTGGAGCTACACTCATC
CAAGCAAGTGCAGAGTATTCCATCATACTCCTATCCTGTGCTTTCTGGATGATGGAAAGGCTTTGTTGAGTTTCAAGGAG
AAAATCAGTTACCACGGTACACCCAGCCTTTGACTTCTCTTGTAACCCCAAT
>M00285:128:000000000-BF978:1:1111:24481:2870_1:N:0:46
AGATTTAAACTAAACAATTGTCCTGGCATCAGTTATTACTTAGGAAAGGTGTTCCAAATTTCAATCACCATGACTAGCAC
CATCTAATACCATGACTATTCCCCTTAATACCACGGAAACTTAATACCATGGAAATATTGGCAGCTGAAGCTATTGTCTT
CAGAAGATCCCTCACACTCTGCTCCCTCACCACCAGCATCACCCTTTAAATAAAACTGTTTCCCAGGCATTCCTGATGAA
CTTGACACTAAGTTTTAAACATCTTTTCCCCCCACACCCCTGTAAAAAATCATAGCCTCC
>M00285:128:000000000-BF978:1:1111:18566:2872_1:N:0:46
CAGAGAGGTTAGTGGGTTAGCAAGTAATGAAGAGGACACAAAGAACCTGTTTTAAAGATATGCAGGCAGTCCTGGGTTAC
ATAATGGTTCTGTTCCTGAGAACTATTAGTCAGAAATATCCTTTTCTATAGTTACCCAATCATATCAGTCCACATACACT
TCCTGTAATTCTTTCATTTCATCGAATATATTTTATGTTCATCCAAACACTACTCATAACTAAACTAATGGAATATATAC
TGTGTCCATTTGTTAATGAAAACCACAAAACAAGTTTTTATTATTACTATCTTGAAAGGT
>M00285:128:000000000-BF978:1:1111:15395:2872_1:N:0:46
GTCAAGACATCCTGGCAAAGATGTGAAAGGTTATATATAAATGTAAATCTTTGCTTCAACCTTCCCCACAGTTCATCCCT
CCCTTGTGATGTAAGGTGACCCAGTTCCCTACGAAACCTATTTGCAAAGAAAATATTTTAAAACACATAGGCAAAACTGA
CAGCACAGGAGTCCATGGGGGCAATCGATACATCATGGAAAGTGACAGCACAATTTCAGTTTATTGTTGTCACAGGCATA
CATACACAGGGTGTAAGTGCCAGGAAATCAGCTATTTGCAACAGCAACACATTACAAAC
>M00285:128:000000000-BF978:1:1111:19777:2874_1:N:0:46
GACCTCCCAAAATGGCCAATGATCATGGCTTCTTTGATTTCAAGTTGGAGATTGCTTTGATTTACTGCCTACTCTCCAGT
CACTCCTCCTCCTCTCTTATTTTACCTCTTCCTTTCTCTCTCACTATCCTCCACAGTCTCTCCACCCTACCTTCCATTCT
CCCCCCATTCTCAC
>M00285:128:000000000-BF978:1:1111:11254:2874_1:N:0:46
GGTACAGTCCAATAACTGTTACGAATCGACATGGAAACATGAAATACAACTGTTTTAATTGAGTTCCTCGTTTGCTTTAG
TGCAGAAAGTGTTAATTTAACGTATTCTGCTTTCGAAACGCTGTATTGGCCAAAATGTAAATCTTCAGATATTTCTGCAA
CTAACTATTATTGTTGAAGTAATACCGTCAAATAACTGTTACCAATCGACTCGGCAACATGAAATACATTATATACAACT
GTTTTCATCCAGTTTGTGCTTAGTCTGAGAGAGAAAAGTAGCAAATCAACCAATTCTGCT
>M00285:128:000000000-BF978:1:1111:17194:2874_1:N:0:46
GTTCAGGACACTGCCCTGAAGAAGATCCTGGGGCTGGGATGATTGACCTTTAATAACCACAACCATCTTCCTTTGTACAA
GGAATGACTTCAACTACTGAAGTGTTTTCCCCATGGTTGACTACCATGGCTCTGTTCA
>M00285:128:000000000-BF978:1:1111:19353:2880_1:N:0:46
GCAGATTTTATTGTGCATCTATTTTATTTCATGGTGCATTCCTTTTCATGTACATAATGAAAAATAGAGCCATATTTATC
TTAAGTGAAATCGAGCTCCCCTTCTGCTAACTTGTGAGTTATTCTATCTAGAAATTAAACAGTTCTCCTCGTGACTTTCT
CCTTTAAGGTGAGATCTATGGAAGCCATATGGTGTAGGTATTGTAACAGTACCGTGAGGCAGGACGTTCTGGGATTCTGA
AAGGGCAAGATAAAGGAACAGCAAATTGTATCTTGATC
>M00285:128:000000000-BF978:1:1111:24702:2881_1:N:0:46
ACTGGGCTACTAAAGAATCCTATGTGGGAGCAGCTGGTGCTTGAGGGAACAGATGGGTGGGCTGCTTAGGATGTTGTGCA
ATCTTTCTACTGTTTATTCTTGTTCTCCCCATGCTCCATAAATGTACTTCCATACACGTCCTTGGTTATATATTGTAAGT
ACCTGTGCCCTTCCACCATCAGCCTCCCT
>M00285:128:000000000-BF978:1:1111:20996:2882_1:N:0:46
TAGGATACTTAAAAAAAAAAGTGGATGTTTTAAAAAAGTGTATCTGATCAAATTGCAAGAGGCCTTGGTTTAATATTTAA
GTCCACCATACTACCTCTATTACATAAACCAATC
>M00285:128:000000000-BF978:1:1111:22333:2882_1:N:0:46
TACTTTTATCTACATTAGTACACCTCGTCCATAAACCAGCAAATGGTTTTTAGATCTGATTGTATCATCACCTCTGCTTT
CTAGTGCCAAGTCTATTTTGAATCCAGCTGAATTAATTTCCTGCTAATTTCACTAGCTTTTGTTTGCTTTAAAACCCTGA
GATGTGGAATCTTTATTACATTAATTTTATGTATTGTCTCTGGAAATTCGAATACGCTATGGAAATTAGATAGTCCTTGT
TCACCAATCTGCAAGAACTCTGGTTGGAAAGTAAAACAGAATCTGTTTTTAA
>M00285:128:000000000-BF978:1:1111:10601:2883_1:N:0:46
CATCTACTTTGGTCAACAGTTGTGCAACTAGTTGAGCTGCTTCCTCACAGCTCCAGTGACCTGGGTTTAATTCTGATCTT
TGGTACAATATATTAGAGTTTCCACATTCTCCCAGTGATTGCATGGGTTGCCACT
>M00285:128:000000000-BF978:1:1111:8596:2884_1:N:0:46
CGCTGTGGAGTGGCGGAGGCTGGGGGTTGGGGTTTACCAGTGAAGGGGAAAAGGCAGAGCCAACATCAGAATGTCGAGAC
AAATCACCTCCTGGTCCTCGCTGAGACTGTGCCTGGGCAGCCGCTGGAAGTTCA
>M00285:128:000000000-BF978:1:1111:16041:2886_1:N:0:46
CAAAGTAATGCAATGGAACCTCTTAATACCTCCAAAAAGAGTAGGAAAAACTTCAATTTAACATCTCATCCCAATGACAT
CACTTCCAACAATGCAGCATTCCTTTAGTACCACAGAACTCACTTGATTCTGGGATTTTCTGTTTCTATCTCTGGATGAG
CACTTGAACCTGTTGCCTTCTGATTCAGAAGCAAGAGTATTCTTGAGTCAATGCTGGATGAAAATCAGGGTGATGAATAT
CTAGTACATTGGAATAGAGGAAATGTGCGCCACTCTTAGCAACATTGAACACAATTACAC
>M00285:128:000000000-BF978:1:1111:23852:2886_1:N:0:46
CAGTGGTAAGTTTAATGGGGTGAAATTCTTACCTCTTTAAATAGGCCAACACTGGTTCACATTAACTAATATACAAGGGT
TTTCAAGATACAGATCACTATAAAGTACCTTTGCAATATTCTAATCAAGGTAAACAAAAAACAATCTCACAACCCTTTCA
AGAACTAACTCAGGACTTTTACACTGAACTTTGACACGGAGTCACAGTGGAGGTCCTCGTGAAATGTTTCGCCCACTAGA
AAGAAATATCTCATTGTTCATCCCTT
>M00285:128:000000000-BF978:1:1111:12963:2886_1:N:0:46
GAGGAGAAGAAGCTGTTTCTGGATCATTGAGTGTGGGTCTTCAGGCTGCTGTACCTCCACCCCAATGGTAGTAACGAGAA
GAGGGCATGTCCTAGATGGTGAGGGTCCTTGGTGGTGGATGCCACCTTCTAGAGGCGCCACCTTCTTGAGGCATCACCTC
TTATATATGTCCTTGATAATGGGGAGGATGTACCTGTGATGGAGCTGGCTGAGTCCACAACTCTTGCGATCCTGTGCATT
GGAGCCTCTGCCCCAGTCTATTCATCTCATCCCTATGTCCATTTTGGTTTCTTTTGTATT
>M00285:128:000000000-BF978:1:1111:13716:2886_1:N:0:46
ACCTTAAACCTGTGCCCTCTATTTTTAGACTCCCCCACCCTGGGGAAAGGACCCCACCTTATCTATGCCCCTCATGATTT
TTATAAACCTCTATAAGGTCACCCCTCGGCCTCCTTCGCTTCATGGAAAACAGCCCCGGC
>M00285:128:000000000-BF978:1:1111:18911:2889_1:N:0:46
GATCGGAAGAGCACACGTCTGAACTCCAGTCACTCCGCGAAATCTCGTATGCCGTCTTCTGCTTGAAAAAAAAAAAAAGG
CATATAAGGATAATCCGAAATCTTATGTTGTTTTTGAAGAGTCTCTGAATCTACTGAAAAACATGGGCCGAAACAATAAA
GAACAAGTTCATAATTGGCATGTCAATAAGGGAGAAACATTAGTTGCTGGCTTGATTTGGCTAGAAGAGGTGAGAAGAAT
CACTTACCTCTATCCAATCGCGAATCAGCAAGCACAAAAGGAAAATATTACGACCTTTCT
>M00285:128:000000000-BF978:1:1111:22506:2890_1:N:0:46
ACCTTTCTAATCTGTGGCTCAATATGGTGTACAATTGCATCAATCACTGAGATTCCTTTGATCCTCAACCAGACTCCGAG
CTTCCATGTCCTGTGATCCCTCTGTTCTTTCTCCAAAGATGCATTATTTTGTGTGTTTGTTGAACTTCATTTGGCAATT
>M00285:128:000000000-BF978:1:1111:17325:2892_1:N:0:46
GAATGATTGCCACAAAACATTTAAGTTGTGCGAAAGTCAGTTTATTTACTTGTATACAGTGAAATGCCAAGAACTAGCAT
ATGATACATTGAAATACATTATTGGAATAATGATCTCTCACATGCTAGATAATGGGAAAATGAAACATTGCACTTGCAAC
TCATGTCCTCATTGTTAATGAGCAGACATATGCACAAATGGATCAGGAAGCATTGACCATGATTTTGGGGGTTAGAAAGT
GCAGTAGCATCTGCATTGTTCCAGGTTTACTGTTGTACAGGTGGG
>M00285:128:000000000-BF978:1:1111:8142:2895_1:N:0:46
TTTCACAAGAGCAGCAGGAAAGTAGATACCGTCTAATTAGTTCCTGCCAGCACACTAGTTGATGTTTAATTATACAAGGT
GAGAGCCTACTGTTGTATTTCACTGGCCCTATTTAAGGTGGGTGGAGATTTGCATGACAAGCTGCTTCCATTTATAAAGC
ACCTCACTTAGTCAAAATATTGTAAAGTCATGACCAACATACAAGTGATTCCAGACATACCAAATGTGGTCGAATTTCAA
ATGGCCCAGTAATGCACAAAGCTGGGAGGGTGGTGGGGTATCAGGATGGAGAAATAATG
>M00285:128:000000000-BF978:1:1111:22808:2896_1:N:0:46
CTGAGGTAAAAGATCAGCCGTGATCATATTGAATGATAGAGCAGACAAGAAAAGGCTACTCCTGCTTCTATTTCTTATGT
TCTTACATTTGCTGTTCTGGTGTTATGAAATACTTGCAAAGTCAGGCATTCAATTCTACATTTTCTATTTAATTTATTAC
CTCTTCC
>M00285:128:000000000-BF978:1:1111:24709:2898_1:N:0:46
GACTGTAAGGAGTTTGTACGTTCTCCCCGTGTCTGCGTGGGTTTCCTCCGGGTGCTCCGGTTTCCTCCCACATCCTAAAA
GACGTACGGGTAGGTTAATTTGGGGGTTTAAAATGGACGGCGCGGACTCGTTGGGCCGAAAGGGCCTGTTACCGCGCTGT
AAATAAAACTTTAAAAAATTTAAGATTTAAAATGGAAAGGCATGGCAGGGAAAGAACTGGGATTCTGAAATGGGGCAAGC
ATGTGTGCAAAGTTTACTGTCATCTGCACAGGTCCATGTGTGCACAGGTGCAATGAAAA
>M00285:128:000000000-BF978:1:1111:13444:2901_1:N:0:46
CAGGGAGGGTTAAGAACAATAGAACAATAGAACAATACAGCACAGAACAGGCCCTTCGGCCCATCAAGCTGTGCCATCCT
ACAAACATCTCCCAAACTAACTCTTTCCACCCTCATATCCTACTATTCCACATTCTTCCATGTGCTTATCTAACAATCTC
TTAAACCCGTCCAACGTATCTGCCATGTGGACATCTACGGTTGTGGACATGATGGAGCTGGCTGAGTCCATAACCCTCTG
CAGCCTTGTTTGATCCTTCACGTTGGAGCCTCCATACCAGATGGTGATGCACCCAGTCAT
>M00285:128:000000000-BF978:1:1111:13244:2906_1:N:0:46
GCGTTTGGCCCATATCCCTCTAAACCTGTCCTGTTCATGTACAGTACCTGTCCAACAGGCTGTTAAAAGTTGTTACACAG
AGACATAAGAGATTCTGCAGATGCTGGAATCTGGAGCAACACA
>M00285:128:000000000-BF978:1:1111:18387:2906_1:N:0:46
CATGGTAGTCAAACAAACATTCTATTCATAGCGCAACACACAAAATGCTTGAGGAAGTCAGCAGGTCAGGCAGCATCTAT
GGAGAGAAATGGACAGTTGACATTGTAGGTTGAACCCTTCATCTGGACCAAGACCCTTCATCCATTTCCCTCCACAGATG
CTACCTGTCTTAATTAATTCCTCCAGCGTTTAGTGTGTTGCTCCAGATTCTAGCATCTGCAGTCTCCTGTGTCTCCATTC
TATTTATGGGTTCAGCAGGAAACTCAGTCAGTCACAAGGCCACAACACTCTGCATTGTTG
>M00285:128:000000000-BF978:1:1111:21112:2906_1:N:0:46
TGGACGTCCCTATAGAACAGAGATGAGGAGGAACTTCTTTAGCCAGAGGGTGGTGAATCTGTGGAATTCACACATGGCCG
TAGAGGCCAAGTCATTCAGTATTTCTATTTCACTTTTCTCCACATGTTATACAAGTAGTTTAATACATTTCTCAGTGAAA
CTAGTAAGGTTGAAAG
>M00285:128:000000000-BF978:1:1111:16978:2912_1:N:0:46
ATTCTTTTTCCCAGGGTAGAAATGTCTAATACCAGAGGACATGCATTGAAGGTGAGGGGGGAGAGTTTAAAGGAGATGTG
CAGGCCAAGTTTTCACACAGAGGTTGATGAGTGCTTGGTGGAAGCAGATACAAAAGTGGCCTTTAAGAAGCGTTTAGATA
GACTCATGAATACGCAGGGAA
>M00285:128:000000000-BF978:1:1111:6797:2913_1:N:0:46
TAACTGTTACCAAACGACTCAGCACCATGAAATACATACACTACAGTTGTTTTCCTGTAGATACTCCATGCGTTTTCTGT
AGAAAGTGGCAAATCAATGGATGTAGCCCATTACGCTTTTTTGCCAAATAGGTAATCAATTGATATATCAGTGAATAACT
TTACTGTGGTTAGCGGTACACTTAGATAACTGTCACCAAACGACTCAGCACCATGAAATACAAACACAACAATTGTTTTC
CTGGAGATACTCCGAGTTGTATCTAGAAAGTGGCAATTCAATAGTTTTAGCTTATAAAAC
>M00285:128:000000000-BF978:1:1111:17246:2913_1:N:0:46
TCTTAAGCTTCTTCCTGACTACCTTATAATTCTCAAGAGCCCGCCCTGATTTTTGCCTCCTAAACCTTAAGTATCTTACC
TTCTTTCTCTTTACAAAATGTTCCACCTTTCTTGTTAACCATGGTCATTCCTTCACCCTACCATCCTTTCCCTGTCTCAG
TGAAAATAAAATCCAGAACCCCATGCAAGTGGTCCCTAAACAACCTCCACATTTCTGCTGTGCATTTCCCTGAGAACATC
CATTCCCCGAGAACATCCATTCCCAATTTACACTCCCAATTTCTTGCCTAATACATTGTG
>M00285:128:000000000-BF978:1:1111:6814:2913_1:N:0:46
GGATAGAGATAATTAAAATGTTATAGGTAAGGATTGAAAATAATCAAACAGGCAAATGAACACCAGCCTAGTGAACAGGA
GAGCAAGAGCATGAAAGCTGTACCATGCTGTACATACAGTACCTCTTGACAGACCATGCCTGAAGTACTGTGAGGTGTTC
TGGGCCCCACACCTCACAAGAGATTGATTAAATTTGAAGGG
>M00285:128:000000000-BF978:1:1111:11670:2914_1:N:0:46
AAGAATCTCTTTGCTCTTGTACTCAATTCCCCTTGTAATACAGGCCAACATTCCATTAGCCTTCATCACCGCATGCTGCA
CTTGCTCATTCACTTTCAGCGACTGATGAACAAGGACTCCTCGATCCCTTTGTACCTGCCCTTTACCTAACTCCACACCA
TTCAGATAATAATCCGCCTTCCTATTCCTGCTCCAAAAGTGGATAACCTCACACTTATCCACATTAAACTTCATCTACCA
AGTATCTGCCCACTCACCCAACCTATCCAAGTCACCTTGCATCCTCCTAACTTCCTCTAC
>M00285:128:000000000-BF978:1:1111:19861:2917_1:N:0:46
CATCATCTCCAGGGGGATGCTCGTTGGCTGAGGAAATAATTGCCAACTGGTTCAAATAACCAAAAACGGAAGTTTTCAGC
CTGTTACACCATGACCTACAACAATGGGGATGTTGGGAAGGAATCAAACATTCTGGGACTTTGCTGTGATATTTGACTAT
TTGACAAAGGGTGAAAGAACAGT
>M00285:128:000000000-BF978:1:1111:25166:2918_1:N:0:46
GTCCCTCAGTCCCTCTCCCTCTCCCTCGGGGGGAGATCTGTACACTGACCGGTGTCCCTCAGTCCCTCTCTCTCTCAGGG
GGAGATCCGTACACTGACCGGTGTCCCTCAGTCCCTCTCTCTCTCCCTCGGGTGGAGATCTGTACACTGTCCGGTGTCCC
TCAGTCCCTCTGTCCCTCAGGGGGA
>M00285:128:000000000-BF978:1:1111:7788:2919_1:N:0:46
ATGACAATAAACTTGAACTATAACTATAATGTGAATATTAAGACATATCTATTTCTTTACAAATGTCCCTGTCTTGTTCT
GAAAAATCCAAACACCCAGACATCGAAGTGTGACAGTCCTGAACTTGAGGGAACCGTGCAACTGGGTGAGCGTTGGATGT
CGTGGCCTCCTCATAGTCATTCGCACAGGAAAAGTGATGAAGATGCGACTTTTCTCTAGCACTGTGGTCAGTCTACTCAC
ACATATGCACACTCCAGATGACCAGATGTGGCACCTGTTTCAGTCTGGCTTGGAAGGATT
>M00285:128:000000000-BF978:1:1111:8668:2920_1:N:0:46
GATGTATTAACTAAATGAAGAATTTTCTTCCAAGTCTCTATAGATATAGAAATCTGGAGTTCAATTTCCCAATCATTTTT
AATTTTGTCCAGTGAATCTACTCGTATTTTCATAATTAAATCATAAATTATTGCTGTCAAGCCCTTCTGATAAGGATTAA
AGCCTAAAATGTTATCAATAATTTCATCTTTATAAAGAAATGGAAAGGAAGGTATAGTAACTTTTAAAAAATTTCTAATC
TGCAAATATCGAAAAAAATGTGATCTAGGTAAATTATATTTATTAGACAGCTGTTCAAA
>M00285:128:000000000-BF978:1:1111:21017:2921_1:N:0:46
TGTGTGTTTCAATATACGTGTGACTAATAATGATATCATCATTATCATATCATCTTATTATGGAGCACGTAGAGGTGCTG
GTATCAGCGCATTACACGGTCCAATCCAACACCAAAGTGGTGAATAGTTAGATTAAGCCAGGGAAGGGATAGAGGTAGGG
AACAGAGTTTGTGGCAAAGTTTAAAACTGATGGCCTTGTT
>M00285:128:000000000-BF978:1:1111:9744:2921_1:N:0:46
GATCTACACTCTTTCCCTACACGACGCCCTTCCGATCTAGACTCCTCGCTTTCCCTACTCTGCTCCCATCTAATCTGAAC
TACTTTCATACCCTACTCTATTCCCATCCAAACAAGACAAGTATCCCAAATCATCTTAATAAAGGTGGTGAGACGTCCAA
AGATATTTTCTCAAGCCAGCAAATAATAATTACAAAAAACATGATAAACGCTTTAGAAGAGTTAAGTGGGAAGAAAATCA
ATATTGTAAAATGATAAAGCAACAATCTCTTCATTCTTCAGATCTAATTCAGGATACTCT
>M00285:128:000000000-BF978:1:1111:23451:2925_1:N:0:46
AGCTCCTCCTTCCCAGGGCACCGATGGTCAAGACGAGGGGGCATGGCTTTAAAGTTATGCTTGGGAAGTTCAGGGGAGAT
GTCAGCGGTAGGGTTTTCACCCAGAGAGTGGTTGTTGCATGGTATGCGCTGCCTGGGGTGGTGGTGGA
>M00285:128:000000000-BF978:1:1111:8583:2926_1:N:0:46
CACACAGAGCGCTGGAGGATCTCAGCGGGTCAGGCAGCATCCGTGGAGGGGAATGGACAGATGGAGACCCTTCGCCCCGG
AGCCAGATGAAGGGTCTCGTCCCGAGACGTTGCCTGTCCATTTCCCACCATCACCCCAGTGCACCAGCATCTCTTGCCCT
GCACAATGCAATGGGCATCGATGCGTTGACGGACCCTCACACCCCTACCGCCGGTCCAACAAATAAGACTGCGTCTGCTG
CAGATCGGAGAGCACACGTCTGAACTCCAGTCACTCCGCGAAATCTCGTATGCCGTCTTC
>M00285:128:000000000-BF978:1:1111:24553:2926_1:N:0:46
TCCTGATGAAGGACTGACTGATTATTTCCCTCCATGGATGCTGCCTGACCTGCTAAATATTTTGTGTGAGTTGCTCCAGA
TTCCAGCATCTGCAGAATCTTTTGTGTCTCCATGTTTCATGGTTTATAGATTTATTTCAAGTAGCAAAATCTAAAAGGAA
TGTGCAGCAGGTATTGAAGGGCTTCAAGGCTTCTGTGTGATTGAGATGTTCCTTGACATTGGTGCATTAGTAGCTATTCA
GAATAGAGTGTCTTTTCTGGAGGGTTGCGTCAGGCATGCAAACAAAGTGGCTTACACATT
>M00285:128:000000000-BF978:1:1111:13139:2927_1:N:0:46
CCCTGTCTCTGTCTGTAAGGGGTCCACATTAATTTTTACTATTTTTTTCCTTTTTACAGTCTGTTTTTAAGTTTCCTGCG
AGATTATTGTCAAATTCCACCTTCCCTTTTCTTATTGATGTCTTGGTGCTCCTTTGCTGAATTCTAAAGATTTCCCAATC
TTCAGGCTTACTTCTCTTTTCAGCAAAAGTATAAAT
>M00285:128:000000000-BF978:1:1111:9342:2927_1:N:0:46
GGTCTCTGGCACTTCGATAAAAACAATCCAAGTTTGTCAATTACTTCTTATCGCTAATACTATCCAATCCATGCAACCAG
CTGGTGAACCTCTTCTGCACCCTCTCCAAAGCCTGCAATGCAGTGACCAGAACTGCATACAATATCCCAGCTGCATTCCA
TCATTCCCAGACTCCAACATCTGCAGTCCTTTGACACCTCCACCTATCACTTCCCAGTCTCTGTCCCTATTTCCACTCTT
CCGTCCTCCATCTCTCC
>M00285:128:000000000-BF978:1:1111:17172:2929_1:N:0:46
CATATGCCAAAAGATGAACTTTTGATCTATCAATTGGTGGCTCTGACATCCACCATCATGAAGTGCTTAGCACACATTAA
CTCCAGCCTCCCAGACAACCTCAACCCACTGCAAATCACCTACCGCCAAAACAGGTCTACAGTGGATACCATCTCCCTGG
CCCTACACTTATCGCTGGAGCATCTGGACAGTA
>M00285:128:000000000-BF978:1:1111:11539:2930_1:N:0:46
CAATACAGCTGGGGAATTTAAACTTAAACTTTATAATTTTGGACAGTATACAAAATCAGTAATGGTAACCACAAGTTGCA
AGTAATTACTTGCATCTCCAAACCCATTGATCAGGTTAACTCAATAACAGCCCTATAAAGTGGCACAAAGTTGATTCTGC
TCCAGGGGCAGATAATGAATGCCTGCCCTGTCAGCAACATCCACACACTGAATAAACAAGTACAAATCCCCTTA
>M00285:128:000000000-BF978:1:1111:10153:2931_1:N:0:46
GCAGAGGGGTGGGGCAAGAGCTGGCAAGCAATAGGAGGATCCAGATGAGGAGTTGATTGGGAGATGGAGTCAGGTGGGGG
AGGGAAGGGTGGAGATGGCAATCGAGACTGGGAGATGACTGGAGAATTAACGTTCATTAACTACCCACTTTGGTAGTCAG
TAACCCAATAGGGCGGCACGATAGCGTAGTGGTTAGCGCGGC
>M00285:128:000000000-BF978:1:1111:24968:2934_1:N:0:46
AGACGTGTGCTCTTCCGATCTCTCTCTGACTACAGTAATAGATTTCCGTACAAAAGTTAATAATGTTTGGATGTCAAACG
AAACCATTGATTTTCAAGATGGTTTCATTTGAAGTTATAGCATTGATCAATACTTTTTCATGCTTCACTGACTAAGACAG
CAACTAGTATTACTGTTCATAGATGTCTTTAAGGTTTAAGGAATTATGTTTCACTGCTTCACTCCACATAAATGTATTTG
GGCCAACACTGCTTGCCTGGATGGCATGTAATTATGACATTGCACAAGTGAGACTCTGAT
>M00285:128:000000000-BF978:1:1111:17619:2937_1:N:0:46
TAGACCGGCTGAAGGCTCTCCCTTTAGCATTATACCGCATGACAATCACCCACCCCCACCCCCCCCCCCCCCCCAAACAC
CCAACCCGATCCAAACAAGGGGGATGATGGACAGAGGTATTTCAGGAAGAGCGGAAGAGCAAACGTCGGAACTCCAATCA
CTCCCCCCACCCCCCTATGCCGACTCCCGCCTGGTAAGATAAAAAAAAAAAAAAGCAACACAAAAAAAAAGTAGCGTAAA
TAGACACTGAAGCAAAACTAGAAACACAACATGCAAGACCCACTGTGTGATACGTTACG
>M00285:128:000000000-BF978:1:1111:9996:2938_1:N:0:46
CACCGGTATCAGAGGGTTTGACAGTGCAGGAGGCGCACATATCAGGTGTGAAGCCGTGATCGTATAGTGGTTAGTACGCT
GCGTTGTGGCCGCAGCAACCTCGGTTCGAATCCGAGTCACGGCAGATCGTCCTTTATACATTCGG
>M00285:128:000000000-BF978:1:1111:17038:2939_1:N:0:46
AAATGCACCAGCACTTAAATGCCCGACACCAGCCCATTCACCTTAATAACTATTTATTTATTTACCAGCCATTTTTAATT
TAATCTGCGTACTAATTTAATTTTAACTTCCATAGCTTTTAATGTTTATTCTGTCAAGTGTGTATGTGTGTCTCTGTTGG
ATGTTATGTTATTTTATAGGACG
>M00285:128:000000000-BF978:1:1111:13922:2939_1:N:0:46
GAAGGGCAACCATAAAAATATTTAAAATTATGAGAGGCATAGATAAGGTTGATGTTAACAGTTTTTTCCCTAGGGTAGGG
GAGTGCAAAACTAGGGGGCATAGATTTAGGGTGAGAAGGAAAAGATTTAAAAGGGACCTGAGGGACAGCTTTTTCACACA
GGAGGGTGGTGAGAATATGGAATGAGCTTCCAGAAGAAGTGGTTGAGGCAGGTACAATAGTATGATTTAAGAAGCACTTG
GATAGG
>M00285:128:000000000-BF978:1:1111:6842:2940_1:N:0:46
GATATATCAGAGATTAACTTTTCAGTGGTAAGAAGTGCAGTTAAATAACATTTACCAAACGACGCAGCACCATGAAATAC
ATACACTACAACTGTTTCCTGTTGATACTCCGTGAGATTTGTGAAGAAACAGACAAATGAATGGTTTCTTATAAAACGCT
GTTTTAGCATAATAAGAAATTTGGTGATATATCAAGATTACCTTTTCAGGGGTAAGAGGTAACGTTTAATAAGTGTTACC
AAACTTCTCAGCAGCATGAAATACATACACTACATTTGTGTTCCTGTTGATACTCCGTG
>M00285:128:000000000-BF978:1:1111:24191:2940_1:N:0:46
AACGCGTTTTGCGTAGAACTTGGGAAATCAATGCATATAGCATATATATCGCTCTTTTAGGCAAATAGGAAATCTGTTGC
TACTTCAGCAATTACTGAATTGCTGGGGAAAGAAGTACAGTTAAATGACTGTTACCAAACGACTCAGCATCATGGAATAG
CTGGACTACAGGTATTGCCGTGTAGTAACTCCATGCCTATTCTGTAGAACGTTGCAAATCAATGCAATTAGCATATAAAT
CTGATTTTTAGCCAAATAGGAAATCTGTTGCTATATCAACGATAAACGTTTCAGGGAA
>M00285:128:000000000-BF978:1:1111:14676:2941_1:N:0:46
NNNNNNNNNNNNNNNNNNNNNNNNNNNNNNNNNNN
>M00285:128:000000000-BF978:1:1111:8201:2944_1:N:0:46
AATCCAAAAATTGCAGTAATAGGGTGAGGTTGTAAATCGATCTTCAATACATCTAAAATAATATTAAAAATGTCTTTCCA
ATATTTTTCCAAATAAGGACAGGACCAGAACATATGCGACAGAGAAGCCATGTTCTGTGCTGTATTGTTCTATGTTCTAT
GTTCTATGTTCGATTTACATCTGTCACATATAGGGTTTATACGGTCATAAAAACGAGCTAGCTTATCTTTGGACATATAG
GCCCTGTGCACAACTTTTAATGAGTGTCTGTCACACTTTGAGGATGTATTGTCAATTTA
>M00285:128:000000000-BF978:1:1111:16439:2944_1:N:0:46
GAACCTGTAGGTGCTGGTGTTCCCATGCACCTGCTTTCATTATCCTTCTGGGAAGAGCTTGTGGATCTAGGAGTTTCTGT
TGCAAATGTGTGAGGAAATATAGTACAATTTCAATTACCGAGGCAGCAGCATTATGCTTTAGGGATGAGGGTGGGGGGAG
TTATGGTATCATGCATGTTACAAAACCAGCAACAAAAGAAGCACACCAATTCATACTTCA
>M00285:128:000000000-BF978:1:1111:7000:2944_1:N:0:46
AGTTTAACGTGTATAAATGTGAGTTTATCCACTTTGATTCTAAAAAACGGAAAGGCACGTTATTATCTGAATGGTGATGG
ATTGGGAAAAGATGAGATGAAATAAGTCTTGTATGTTCTTGTACACAAGTTGCTGAAAGCAAGTGTTCAGGTTCTGCAAG
TAGTTAGGAAGACAAATGGTACATTGGCCTTCATTGTAAGAGGATCTGAGTACGGAAACAAGGATGTCTTGC
>M00285:128:000000000-BF978:1:1111:21960:2945_1:N:0:46
AAATAACATAAATTTGGATTTGTATACATTATTTTTGATATTGCTTTGTTTTTAAATCATGCAAAGCCTTGGCTTTCAAC
AAGACTTCATCTGTAATTTCTGCTGAAAACCTCATTGATTGCCCAATGATGGGAAAACCTGGATAAACCAAAATTAGCAC
ACCCAGAAC
>M00285:128:000000000-BF978:1:1111:9590:2947_1:N:0:46
TGATCCACTTCTCCCACTGCCCAACTTTCCCATACAAAAATACAAGAATTTTCACCCCAAGCTGCTGCAAAGCAGACAGT
CCCTCAACTTAGAGATAAGTGGAAGCGACATCCAACATAGCACCAGAGGGTGATGTTGCCAAATGAACACAAGGTCAGTC
TCCTACAGGAAGGAGGAAGATGAACTCTCTGCTCCAGCTGGTGGGGAGAACACAAAGTATTAATTTTCTTAAAATCTATT
GGGATGCATAACAAGATAGAATTCAAGTATAAATTTGGTCTACTTAGACTGCTTCTAAC
>M00285:128:000000000-BF978:1:1111:18438:2948_1:N:0:46
CCCTTCTCCCTCCCATTTGACTCCATTTGTCAATCAACCCATCCTTACCTGGTTACACATATTGCTTGCCTTGCTCCACC
CTTACCCCTCACCTCTTTATAATGGCTATCACCCCTCTACTGTTTCAGTCCAGTTGAAGGGTCTCAACCCGGAACATTGA
CTATTTCCCTCCAGGTGCTGTGCGACATGCTGAGTTTCTCCATCAACTTGTTTTCTGCTCCATATTCCAGCATCTGCAGT
TGCTTGTGTCTCCTTGTGGTTGTCGTGCCCAGGGACAAAATAGCATTAATTCGATGGCTC
>M00285:128:000000000-BF978:1:1111:11670:2951_1:N:0:46
AAAAATATATTAGTGCTTCCAAGATCTGGAACCTGTATCCTGCAAATAACATGATCCTTTTTTTAAAATGGCACTGGTCA
TACATAATTCTCAAAAGGTAGTCATTTTATGCCTGAGACAACTTTGCGGATGGGCAGAATTCTGACGCTCAG
>M00285:128:000000000-BF978:1:1111:13697:2951_1:N:0:46
GAGAGTTGTGGACACAGCTGAGCATATCATGGAAACCAGCCTCCCCTCCATGGACTTTGTCTATACCTCGCTGCCTTGGA
AAGCAGCCGGCATAATCAAAGGTCCCACCCACCTGGGGCATTCTCTCTTTTCCCCTTTCCCATCTGGCAGAAGATACAAG
ATCGGAGAGCACACGTCTGAACACCAGTCACTCCGCGAAATCTCGTATGCCGTCTTCTGCTTGAAAAAAAAAACCATGCA
GAACCTGCAACGACGGACGTCGTGACGAGAGTGAATGTCAATCTGTAGATTCAAGAAAGG
>M00285:128:000000000-BF978:1:1111:10505:2952_1:N:0:46
CATAGCAAACATAACTTGCACAAATATTCCAAGATGCTGGATTAAAATGTTTAGTGCAGCATATACATTTTGGGACAACA
GGGTTTTGGATGAGCTGTTAAGAGCCTTATACTACCAATGCAACTTGTACCCAAATAAATCATGGAAT
>M00285:128:000000000-BF978:1:1111:7049:2955_1:N:0:46
TGATTGAATCTAGGGCCCACATGGCAAAGTGTTAATCATTTAACCTACTCGGCCATCACACATCAGTCCTTAATTGTTAT
TATTGTTGATAATTTGAATGGTTTGCTTCAATTATATGTTGGGTCATTTCAACCTTTTGTAACAACATAAAACAAATAAT
CGAGAATTGGCCAAGAATT
>M00285:128:000000000-BF978:1:1111:19775:2957_1:N:0:46
TACCTCATTTTGGATTCAAATCTTTATTCATCCCCAGGTGTGTTTAACAGGATGTACAGAAATGGGTGCTGGTACTTTAG
CACATGAGGTTAAAAAGACATCGCTAGTGCCTGCTATTCACTTGGTGGCTTCATCCATGTGACATCATATCACACTGAGA
CTGAGAAGCTTAAAGCCTTGACCAACATTGACATTTCATTGAGATGTCACCGAGTAGTCTCCTGGTGTATTGTTAGTGAG
ATGAAGAGGTGCCACCAGTGAGCATTACCTCCAAACATACAATTCCTGTTGGTTAATAA
>M00285:128:000000000-BF978:1:1111:24766:2959_1:N:0:46
GGCAGTGTAGAGGAGCAAAGGGATCTGGGGGTTCATATTCACAGATCACTGAAAGTTGCCTCACAGGTGGATAGGGCAGT
TAAGAAGGCCTATGGGATGTTAGCTTTTATAAGTCGTGGGATCGAGTTTAAAGGCCGCAAAGTGATGATGCAGCTTTACA
ATACTCTGGTTAGACCGCACTTAGAGTACTGTGTTCATTTCTGG
>M00285:128:000000000-BF978:1:1111:24388:2966_1:N:0:46
NNNNNNNNNNNNNNNNNNNNNNNNNNNNNNNNNNN
>M00285:128:000000000-BF978:1:1111:23778:2969_1:N:0:46
GCCGGCGCAGCCACCGCGCATGCGCGACCGGCCCCAGAACCCAAACAGCCGGTTCCCGGGAATGGACAGCCGAGGGGGTG
GGAACCCGAACCGGGAACCGACAGCCTGGGGGGGGACCGGGACCCGACAGCCTGGGGGGGGGAACCGGGACCGGGAACCG
ACAGCCTGGGGGGGGGGAACCGGGACCGGGAACCGACAGCCTGGGGGGGGACCGGGGACCGACAGCCTGGGGGGGGGGAC
CGGGACCGGGAACCGACAGCCGGGGGGGGGGGGACCGGGACGGGGACCCGAGAGCCGCGG
>M00285:128:000000000-BF978:1:1111:11390:2970_1:N:0:46
ACGTTACAGAAAAAATTGCAATGCAGACCATTTTCTAGGAATGCAACCTCCCATAATGTGGGGGTGTCAGTACCCAGATG
CATAATTGGATATAGTTATATGAGTTTGCAAATAATTTGTTAATGGTACTATTTTATAAATACAAACAGTTAACTAATGG
ACAATTTTATATACACAATTGGCTTATGATTTCAACGAGTTTACTGTTTTTCTTAAAAGAACTGGC
>M00285:128:000000000-BF978:1:1111:10397:2971_1:N:0:46
CAGCCTTACCCTTATGGAATTCACAAATCACTTCCTAAAAGTTTGGGGTATGGAATAAACTTCCCTGATGGAATTTGGGA
GAAAAGTAAATAGAATTTTTAAAAAAATTAATCAACTCACATTTCGATGCATGCGCAGAGGATGAGGCTTCAGGTTACAG
ATGTGGGACGTTTTCTAGGAATTCAACCTCCCCCCGTAACATGGGGTCACCTGTACTTCGAGTCATAGAGCATTAGTGCA
CCCCCTTTGCCCATCTAGTTCATGCTGATCTGACCTTCTGC
>M00285:128:000000000-BF978:1:1111:15311:2972_1:N:0:46
GTTCTGAATCAAACTGGAGAGTCTTGTGATCCGACACTGATGAACTCAGCACTGAATCTGAAGGGTTTAATGTACTGAGT
TGGAAAATTAGATTTTGTTCTGTAAGGTTATGTAGGAACGAGTACAAGAGGTCAAAGTCAGAGAGGTCTGATTGGGAGTG
GGATGTCACTTTAATGCTCTAACACACACAATAGCCCTTAGAACGCAACAGAGCATCTGAAAAGCAGGGAGGGGCGGATG
TTATCAATGTGGAATGGTTGCTGCCTTGAAAATATTCTTAGATGTCCATCATTCTCGACC
>M00285:128:000000000-BF978:1:1111:11587:2974_1:N:0:46
NNNNNNNNNNNNNNNNNNNNNNNNNNNNNNNNNNN
>M00285:128:000000000-BF978:1:1111:17335:2975_1:N:0:46
CTCAATCTGCGCTGTGAACACCGAATGCAGTACACTAGATCGGAAAAGGTGCAAGTGAATCTCTGCTTCACTAAAAAGAC
TGTTTGGGTCCCTGAATGCTGGGAAGGGGAATGGTGAAAGGACAAGTGTTGCACCTCCTCTAAAATGGCTTCCTTCTTCC
TACACAGTGGCTATCCCTCTACTATTGTTAACAA
>M00285:128:000000000-BF978:1:1111:21816:2977_1:N:0:46
AATGAGGAAGAGATAACGTTTCAAGTCCTGGACCCTTTGTCAGACAAAGAAAGAAAGAAAAACAAGTTAGTTTTCAGTGG
AGAGAAGGCAGTGGAGGAATGGGGAGAACAAAAGGGTG
>M00285:128:000000000-BF978:1:1111:17455:2978_1:N:0:46
GGGGAGGGGAGGGTCAGAACTGACAGAAGATACCGTCCCAGCCAGAAGTGCAGCTTTGTCCTTGCAGAGGTGGTGATTTT
GACCCCATGCCTTGTATCGTCCCCCCGTCCGTCCCCCCGCAGACTTTGGCTTCGCACAGCACATGTCACCCTGGGACGAG
AAGCACGTTCTGCGGGGGTCCCCGTTGTACATGGCGCCCGAGATGGTGTGTCGACAGCAGTACGAT
>M00285:128:000000000-BF978:1:1111:20569:2978_1:N:0:46
ACAGTTGTCTATTTGAAGGAATTTGCGCATGAGATGTCTAGCTTTTATGCTTAAGTGAATCCTAATTTTTTGAGCAGTAA
TACAAATGTCATGCATCAATAACTCACAGCCACAAAATCGTGAGACACCTCTGGCTTGGAAATATACTTGGATATTCATT
ATTCAATGATTAACTTGGAAAATGAAGTGATCTCAAAATATTCCATTAATTCACATTTACAATGCCAT
>M00285:128:000000000-BF978:1:1111:12472:2980_1:N:0:46
TATTTCAAGAAGCAGTATAAAAGGGAGATAAGAAAAGCCAGTGGGTGCAAAATATTTAGATTTCCAAGAAAAGCTCTTCA
ATGTGGCAGACTGGGCAACAAGATAAAACACGGACCATAGGGGTAAAAGTGGTTACTCTGATTGGCAAAAGGTGTGAAGT
GATATCCTTTGATGATTGTGCAGAGTCAAGTATTGTTCATTTGCTTAAATGGCTTAACCTTTGAAATTGGAATTTCGTTT
GCAATATTTGCAAATGG
>M00285:128:000000000-BF978:1:1111:12783:2981_1:N:0:46
ATCTTTTGTAGGGAGCTATGAACTTGTATCTCAGTGTCGCTCTTTATATCAATACTCCTGAAGCTCCTGCCATTTATTTA
TCCTGTCAGAAGCTGACATCCCATACTGCATTATCATGCACTTGTCTATGTTAAATTCTGTCTGCCACTGTTCTACCCAA
CTTTCCAACTGATCTATT
>M00285:128:000000000-BF978:1:1111:17104:2984_1:N:0:46
GGCAAGTATATATATATCTACTTTACATTAGTATCAAGTATGTTCTGATTATTAAATAATCAGTAAATATAGCCTTATTT
TACCACCTTATAAGTATTATAAGTTAATGATTTTGCATAGAGTGGCAAAAACATTAGAAAGC
>M00285:128:000000000-BF978:1:1111:20265:2984_1:N:0:46
AGTGAGCCAATGTCTCTACTTCCTTAGGAGGTAAAGGAAGTTTGGCATGTCTCTAACAAACTTCTACAGAGGTACTGTTG
AAAATATCCTGACTGGTTGCATCACGGTCTGGTGCAGCAATTTGAATGCACAGGAACATAAGAAGCTGCAGAGAGTAGTG
GACTCTGCCAAATACACCATGGGCATAGCCCTCCGCACCATCAGTAGTATCTACAGGAGGTGCTGCCTCAAGAAGGTAAA
GTCCATCATCAAAGGTCACCATCATCTGGGCCGTGCCATCTTTTTGCAACCGCCATTGGG
>M00285:128:000000000-BF978:1:1111:11705:2985_1:N:0:46
ATCTGGATCTCATGGGGAGAAGATTACCAGGTGTACAGGGGAAACGATTCAAGGATGTGCTCAGAGCTTCCTTGATGGAA
TGCAATATTTTCACTGATTTTTGGCAATCACTAGCCCATGGCTGGTCAAAGTGGAGTGGGAGTCTTCAGGCCCTGCACAC
ATAGCTACTGCATAAGTTGTAGAAGGAA
>M00285:128:000000000-BF978:1:1111:22949:2987_1:N:0:46
AAGTAGACTACTTAAACTCTGATATATAACTTAAATATCCTAAAGTACTTTATGGGAGGAGCTACAAACAAAAAATTGTG
CCAAAGGCTTTGTCAAAGAAGTAGGTTTTAAAGATGATCATAAAGGAGATCGAAGAGCACACGTCTGAACTCCAGTCACT
CCGCGAAATCTCGTATGCCGTCTTCTGCTTGAAAAAAAAAAAAAAGACTCTGGTGAAAGAAATAGATGATTAAACAATAG
CGAATTTGTGAATGGGTGCGCACAGCACCTCTCTCAACTCATGACCTTTCTCGTTGTTTC
>M00285:128:000000000-BF978:1:1111:17528:2991_1:N:0:46
TCCCTGTGGGATTTGTCCAACACCTTGCTGACATCCATGGGGACCACATCACGTACACTCTCCTCATCAACTCTCCTGAA
ACATCACCAAACCAGTTCCAACCTTCCCATCTCAAAGTGCCACTGACTGTCCTCGAGAATCATTCTGTGCCCATACAACA
TGGAACTGTACAGCACAGGACAGGCCCCTCAGCCCACGATGTTGTGCCCATGTAATTAAACATCATTGAATGCCCACATA
AACTAAAACCTTATTTTTTAAAAAATTTACTTAGAGCGTGGTAACAGGCCCTTTCAGCCC
>M00285:128:000000000-BF978:1:1111:13850:2997_1:N:0:46
AAGTTCAGATCATAATTTAACATTTTCTGGAAAGGTTTTAGGTTACAGCAAACAAATATGTTAAATATTATGGCAATCAG
CCATAAGAAACAACATGCTTTGATTCACCACCTATGCCAGTTAGTTGGTTACAGCCAGGGTGGCAGTAGGACTAGTATAA
TTTGGTTCTCCAAAAATAAATTAATAATCAATTTCCATTCTTATTCATTACTAAAATGTACACGTGCAGAAGATTCAGAA
GAGGACGCGACGTGACTTACCACACAGGCAAAT
>M00285:128:000000000-BF978:1:1111:17416:2997_1:N:0:46
CCCAGTCTTAACCTATTTCAGAGTTCATAAAGATGACCCTCCCTTCCCCTGCAGTCTGCTACCTGAGATTTATTCATGTT
TGCACCCTAATTATGAAGCAAGCGAATGGTTCTTGTGCATTTAACAGAGTAAGGCCCACTCTCTTACGCACAACACCTTG
GGCCCAGCACACGATAAAACATTTCTGATCATTGGTTTAGCCACCTGTCCTGACACGGGGCAACCTGTGGCTCCTTGTAT
TTGTGTTGTACCTGTTGTGGACTCAAGCAACCTAAGGCAATCTTCAACCAGTGAATTA
>M00285:128:000000000-BF978:1:1111:22588:2998_1:N:0:46
TCCAGTCTCAGCCGGCCGGCCCTTTAACCCCCTCTCTCTGACACAATGTTCACATCTGCACCTTGACAGCACAAACTGTG
GGCCCGATGCACAGTTCCCAGGACAGGTTTCCCTCTCCGCTCCCCCCGGGCTGCCGAGTCCCGGGGGTGACTTGTAGTTT
CCCAGCTCAGCAACTCTCCGCTCCTCCATCAGGCAGAAGACAGAAAGTGTTGAGAACATGTGTCACCGGGCTCAAGGACA
GCTTCTCTCCCGCTGCTGGAAGACTCTTGA
>M00285:128:000000000-BF978:1:1111:23640:2999_1:N:0:46
GACAATCAACGCAGCCACACAATTCTGTGTCCTTAGCCCTCTACTTTACTCCCTATACACTCACGAATGTGTGCCCAGAT
TCTGCTTCAACTCCATCTGCAAGCTTGATGATGATACTACCTTGTGGGCCGTATCTCCAAAAGCGACGAGTCAGAGTACA
GGAAAGAACTAGAAAGCTTAAGGGAATTGTGTCATGACAACAACCCTTCCATCAATGTCAACAAAACGAAAGAGTTGGTC
ATTGACTTCAGGAAAGGGGGCGGTGTACATGCACCTGTCTACATCAATGATGCTGAGGTC
>M00285:128:000000000-BF978:1:1111:20983:3000_1:N:0:46
ATCTTTTGCGTAGTGATTTTGAGGGGCAGCCCACAAGTGTCGCCACACTTCAGGCGCCAACATAGCACGCCCACAAATTC
CTAACCTGTACGTCTTTGGAATGTGGGAGGAAACCAGAGCACCCGGAAGAAACCCACACAGATACAGGGAGAACATACAA
ACTCCTTACAGACAGTGGCCGGATTTGAACCCGGGTAGCTAGCGATGTAAAACAATTGTGCTAACCACTATGCTGCCGTG
CCGTCCATTACCAGCAGTGTCACAATACCAACCCCATAACCCACAAGGTGGATGCTACTC
>M00285:128:000000000-BF978:1:1111:24301:3001_1:N:0:46
CTGTGAGTCTCTGTTGAATGCTTCGCGTTGGACTTAAGTGTGTGAGAATTTCCAGGCAGCTTGACATGCTGCCTTACACA
GCTGAAGGAAACAGGTACTTCAGCACAGAGTTCAGGTCAACTGCCGAGCACCCATTTATGCTACTTCTACACTAATCCCG
CTTTTTTTTAAATTCTTCCCACATTCCCAGAACTCCCTTCAGATTCAACCGCTCACAAGAAAACTAGGGGCAAATTTATA
CTAGCCAATTAACTTATCAACCTGCCTCTGAACATCCCACGTCAGGGTTCAGAATAGAGC
>M00285:128:000000000-BF978:1:1111:8418:3005_1:N:0:46
GTCACAGGAACATGAAAACTCCACACAGACAGCACCAGAGGTCAAGATGGAAGGTAGGCCACTGGAGCTGTCCTAGCTAT
ACAACTGTACAAGACAAAGCAGTATAATATATTCAATATATTTAACATTATATCATTATAATTGGGCTGTTGAATGACTG
AAAAAATCAGTTGTGATTAATTGAATGATTAGTAAAAAAAATCATGTGTTAAGTTTTAATCACATTGTAAAACAACATTT
TTATATAGAGCAAAAAGAAAATATTTTTTCCTTTAGAGAGGCAGAGGTAGAATA
>M00285:128:000000000-BF978:1:1111:24379:3006_1:N:0:46
CAAGTTTGCTGAGTATACAAAACTGAGTACAATGTGGGTCATGAGGAAGATGTACAGGGATTTAAGAGGTGACTGAGTAG
GCAAGGACATGGCAAATCCAATAAGGAAAACTGTGAATCATGCAGATTGAATAGAAAAAATTGAAAAAAAATGAAAGATG
CTTGTGTTCACAAGTAACCTCAGATGTCCTCTGAATCATTGAAAGCTATGGTACAATTACACTAGCCAATCAGTGCAAGT
AACTAAGGAAACTGTATACTGA
>M00285:128:000000000-BF978:1:1111:24937:3007_1:N:0:46
CCTTCCTACCACCCCTCCTCCTCCCTTCCTTTCTTCCTTCCTTCATTCCTTCCCTCCCTCCTCTTCCTTTCTTTCTTTTT
TCCTTTTTCCTATTTTCCTCTTTCTCTCTTTCTTTTCCTCTCTCTTTCCTTCCTCCCTTCCTTTTCCTCCTTCCTTCCAT
CTGTTCGGTGCGTTCATGTGGTCAGATCGGAAGAGCACACGTCGAACTCCAGTCACTCCGCGAAATCTCGTATGCCGTCT
TCTGCTTGAAAAAAAAAACACACACTACAAAGTCGCGTGCATGCGTCACTCCTCGATCGT
>M00285:128:000000000-BF978:1:1111:20139:3008_1:N:0:46
TCCCCTTGCTAACATCACTATCATTCTTTTTTCCAAGGCCACCATTATCTTCTGACACCCTCCTAGTCAACAGTCAACTT
CACAATCTGCAAATATCACGGCCACCATTCAGAAAGCTGATTTTGACACTCCTTTAAGAATCCTAGCTGTCAGAAACATT
TGGTTACATTGGTTTACAAGTCTGTGTGAAGAAGTTTTTCTTTGTCTATTCCCCATTCTCTCATCCCTTCCCCCCACTGA
AATTCAAATCACAAGTCCTTCTGCACTGCATAAATCAAATT
>M00285:128:000000000-BF978:1:1111:24832:3008_1:N:0:46
GTCATTTTTGTTTAAAACAGCTTTAAGTGCAGCATGAAGATGGCAGAATCGTGACACTGTTGAAGTAGAACAATGAAGGC
AAATTTAAATCTGAACTGCTTTAATCTGTTGCATTTCATGGTAGGCTACTCTTTGAAATAGAATTACGAGTTGCAGTTGA
TGCAAATCAATACTGAACCTTGAATCAGGGAGTGATAGGTCTAAGGATTTCTACTGAACAGACCTCTCCTGTGCGAGTCT
ACCACTTCCTCTCATCTTCAGTTATACACTAACATCTGAGTGCATTCAAAATTGAATAT
>M00285:128:000000000-BF978:1:1111:18054:3015_1:N:0:46
GACACACACACACACGACGAGTAGTTTTGGGGTTATAGTTTAAGATTCTAATATTTTATTGTGTACTAATATACTAACTT
TTTATTCTTATTTTACGTATTATCGGATGTAGATATTAATAAAGTAGGTTTAACACTGAAGTATGAATTGGTGTGCTTCT
TTTGTTGCTGGTTTCGTAAAACTCTGAACACAGTCATGGCAATATTTCATGAAGTAGCGGGGTTGTTAATCACTTACAGA
ATCTTGCTTTTCCTCTACTGCCATCCCTTACTCATGCTTACCTCTGTGTTTGGTTTCACT
>M00285:128:000000000-BF978:1:1111:19969:3016_1:N:0:46
GACTGCATTAAGAGTCATTGTCTATGGTCTGCAACTATAATCAGCAGATCACCAATTTTTATTTTAGTGCAAGCTATAAG
CTCAGTGACAGTAAACATATCAAATTACACTTAAAGCAGGAGGAGAAAGTAAGTAACTGTACAGAATAAATTATCCTAAA
CCATGCAAATTATTATAAATCTGAAGCATGTTACTCAAAACAGAAGAATTGAAAGGGAAAGATACAATTAGAGACAAATT
GGAGGCCTGAACAGCATTTCTGTCATAAACCATTTCACAAAATACAAGTCACACTATTTC
>M00285:128:000000000-BF978:1:1111:19755:3016_1:N:0:46
TAAAACATTGTGATATGTGCAGCCAACATTGTTTAAAAATCACTGGTGTGGTGATAGTTAATGTGTTAACCAGCTTAGTT
AAAGTTGGTTTGTATATTATAACAGGAAGTGCTTGTTGTGTGACAGGAAGTTGTTTTATCCTGTGAGGAAAAGAGTGAGA
TTTTCCTTTGACTCTTAAACTGGGATTATGAGCGGTGCCAATGGCCTTAAAAACAAAAGATAATCTCA
>M00285:128:000000000-BF978:1:1111:11781:3017_1:N:0:46
ATTTTTTGTATTTTTAAATAAATAAATTACAACAATATTAATTTAATGGGAATAATTACCAGTTTAATCTCGTGTGACCA
TTTAGGACCAAGCACTGTGTTTTTTGGATGGATTAAATTACAATGTATAACTTACAAATATTTGCATTGTTCTAGTCAGC
ATGAAAGAAAGATTGCTTTC
>M00285:128:000000000-BF978:1:1111:10095:3017_1:N:0:46
GGCTGCAATGTTCTTCGGGATAATTTGAGGCCTTGGCAAGTGCAATATGAACCTACAATTAGTTTGCTAATGGAAGCAGA
ACCAAATATTTTTCAAATGAGTAGGTGGACCCTCAGTTTGACATCTCATAATTATCACCAGAGAATGTGTCCTGTGGGCA
GA
>M00285:128:000000000-BF978:1:1111:22915:3018_1:N:0:46
ATATGGGGCACCTTATCAAACGCCTTGCTAAAATCCATATACACTACATCTACCGATCTCCCTTCATCGACGTTCTTGGT
CACTTCTTCAAAAAATTCTATAAGACTCATCAGACAGGACCTGCCCTTGACAAAACTATGCTGACTATTTCTAATCATGC
CGTACTTCTCCAAGTGTTCATAAATCCTGCCTCTCAGGATCCTCTCCAGCAGCTTACCAACCATGCCAGGGCCACTCAGC
AAAATTCTTTTGTGAGGAAACTGAGAATCAATGTGCAATCTCTGCATGGAAGTGTGACTG
>M00285:128:000000000-BF978:1:1111:9158:3019_1:N:0:46
ACCTCCCTCCCTTACTCTAGGCTCCACCTTCCTCTCCCATCAGATTCCAGCATCTTCAGCCCTCTGTCACTTCCACCTCT
CACCTCCCAGCCTCTGTCGTCCTTCCCACTCTCCC
>M00285:128:000000000-BF978:1:1111:14633:3019_1:N:0:46
AATGTTAATCGTTGATATAGCAATATATTTCCTATTTGGCTAAAGCAGCGTTTTTTAAATTAAAACAATTCATTTGCCAC
TTTCTACACATCCTCATGGAGAATCAACATGAAAACAGTTGTCGAGTATGTATTTCATGTTGCTGAGTCGATTGGTAACA
TTTATTTAAGTATACCTATTACCCTTGAAATGTTAATCGCTGATACAGCAATAGATTTCCAATTTGGCTAAAACAGCGTT
TTTTAAATTAAAACCATTCATTTGCCACTTTCTACACATCCTCATGGAGAATCAACATG
>M00285:128:000000000-BF978:1:1111:13121:3019_1:N:0:46
AATTGCATATATCCGACCTCAACCGCTCCTGTCAAGCAACACTCCTGTCGTGTGTCCACATACCTTTTCAAATAAACCCA
GCACTTGATTTATTTTTGATAATTACATATTCACTATGAATATAAAATTATCAGAATTTTAATGAACATCTGGGAGGTTA
CAGTATCCAACAAATCAAGCCCTTTTAGACATCTCC
>M00285:128:000000000-BF978:1:1111:25021:3021_1:N:0:46
TTATAAACTGAAATTGTTAATTGGATATTGGTTTATTATTGTCACATGTACTGAGATAAAGATCTGTTTTGCATGCCATC
CAAACAGATCATTCCAAACCACAAGTTCATAGAGGGAAAAGCAAAAACAGAATATGGTGTTACAGTTACA
>M00285:128:000000000-BF978:1:1111:21804:3023_1:N:0:46
GAGGAACTTCGGCAGAAGTTGACTCCATTCACTGAAGAGCTTCAGGCCAAACTGGAAGTGAGCGCAGAGAATCTGAGGGA
AGTCCTGGCTCCCTACGCTGAGGAGCTCCAGGTGAAACTGGATGAAAACATGGACACCCTCAGGCAGAATGTGGCTGCCA
AAGCTGTAGAATTTCGCTCCAAGTTTGATGAGAACGTCCAGGAGCTTCGCAACAGCTTGTCCCCCTACGCCAAGGAAGTC
CAGGTCTAGATGAACCAACAGATTG
>M00285:128:000000000-BF978:1:1111:8532:3027_1:N:0:46
GATTTGACCAAGTGCATGGAGGGCTCTCTCTCTTATAATTCTGAGGGGCAAAGAAACTGCTCTATCCACACTCTGTTCTC
TTTAGCCCCATGAAAAGACTTCAGTCTATGCACCTCAGGCATGGCAATCTCAGCAGCCCTTCCTGG
>M00285:128:000000000-BF978:1:1111:8677:3027_1:N:0:46
CTGGGATAGAGAAAGGCCCTTTGGAACAGAACTTGGTCCCTTTTTAAAAATACACAAAGTACAATTACGAGTTTGATTCC
ATGTGCCATCCCATACCCATAGATACAATGTAATAGAAATAAACTTAATTCAGAAGAATATAATACTTAGAGGAGAGTCA
AAAGTCGCTAGGAAAATATACTCAAAGATTTTGCTTCTTTGAGTATATTTGTAGATGTTCTATGTCC
>M00285:128:000000000-BF978:1:1111:10110:3028_1:N:0:46
GCAGCTTGTGACAATCGGGTGCCACCACAGTATTATTGTGGCAACTAATCAAAAACTACACTTGTATCTAAAAGCCTTGT
GTAGTTATGAATAAGATCTCAGGCAACAAGATTAGGAAAAATATATGATTTCATACTAACACAGACACACACACACACAC
ACAGGCATATTGATATTAAAAACAATGCAAACTGTGTACAAACCATAACTTCCAGTAACTCAGATGTGTGTTGGATAGAT
CCACATAAATTTAAATGCACAGCAATAATGTTTTTTAAAGA
>M00285:128:000000000-BF978:1:1111:8711:3028_1:N:0:46
CTCTCCCTGCTTCAATCTGAGGTTCCCACCTGCTTTAAGAAGACCACTATCATCCCAGTACCCAAGAAAAACAAGGTAGT
GTGCCTTAATGACTACCACCTTGTGGTTCTGACATCCACCATCATAAAGTGCTTTGAGAGGCTGGTCATGGCACACATTA
ACTCCGGCCTCCAAGACAACCTTGACCCCCACCGCAATTCACCTTCCAACAAAACAGGCCTACGACAGAC
>M00285:128:000000000-BF978:1:1111:21854:3029_1:N:0:46
CAACAGTGGGATAGAAGCTGTCCTTGAGCCTGGTGGTACGTGCTTTCAGCCTTTTGTATCTTCCACCCAATGGGAGGGGG
GAGAAGAGAGAATGTTCTGGGTGGGTAGGGCCTTTGTTGGCTGTTTTACTGAAGCAACGAAGTGTAGACAGAGTCCAT
>M00285:128:000000000-BF978:1:1111:23060:3031_1:N:0:46
CGGTGTGGAGTTTGCACATTCTCTACGTGATTGCATGGATTTGCCCAGCTGGCCCCGTTTCCTCCCATATCCCAAAGACG
TGCAGGTTGGTGGGTTAATTGGACATTGAAAGTTGCTCCCAGTGTATAGGAGAGGGGGTAGAATCTTGGTGGGGGGCGGG
GGAATGATGAAAAAGCAGGGGGGAATAAAAAGTATAAAAGAAAGGAAATTTGGGGCAGCACGGGGTGCAGTTAGCAGAGC
TGCTGCCTCACAGGGCCGGAGGCCCAGGTTCAACCCTGACCTTGGATGCTGTGTGGAGCT
>M00285:128:000000000-BF978:1:1111:19994:3032_1:N:0:46
AAATCATTGGATTTTGCTTATAAAACGTTTTTCAGGCAAATAAGAAATCTGTTGCTATATCTGATGTTATCTTTTCAGCG
GTAAGAGGTTCAGATAACTAACTGTTTCCAGACGACTCAACACCAGAAAATACATACACTACAATTGTTTCCAGTAGCAA
ATCCATGAGTTTAGTGTAAAAAGTGGCAAGTCAATGGATTTAGCTTATAAAACGCTGTTTTAGACATAGAGTACAATTGT
TTCCAGTAGAAACTCCATGCGGTTAGTGTACAAAGTGGCAAATCAATATATTCAGCT
>M00285:128:000000000-BF978:1:1111:9461:3032_1:N:0:46
CCCGAAGGGTTTCTACAGGTATATTAAGAGCAAAAGGATAGTAAGGGACAGAATTGGCCCCCTAGAAGATCAGAGTGGTC
GTATTTGTGTGGAACCTCAGGAGATGGGGGAGGTCTTAAACAGTTTTTTTGCATCAGTATTTACTCAGGAAACTGGCATC
GTGGATATGGAAGGAAGGGAAACAAGCACTAGTGTCATGGAATGTGTAGAGATTAGAAAGGAGGAGGTATTTGATGCTTT
ACAGTGAATAAAGGTAGATAAATCCCCAGGGCCTGACAAGATATTTCCTCGGACCCTG
>M00285:128:000000000-BF978:1:1111:15561:3033_1:N:0:46
TAAAATTAAAAAGGTACTGCAAGTGTTGGCAGAGCTCAGGTCCGTGTGCTCTTCCTGCAGTAGGTGAGACGACATAGACA
CTTCCATTGTATGTGGGGTGCAGGAAATGCATCCAATATAACTAATGATT
>M00285:128:000000000-BF978:1:1111:23990:3034_1:N:0:46
TTAGGCTTACAGCACATACAATGTGCTTCCCCATTTCTTTTCAGCCTCAAGATTTAAGCTGAAACCTTGAATCTGCAAGT
ATGATGAGGTCAAATGCCAAGTCATGTTGATTGCCCATGCTGGTGTGCAATCGAAAGCTACTTTGACATTTTTACCATTC
ATTTGAATTCCAGATTCTTTGACTTCGAATCATTGCAGAACTTGGGAGATGTTTTTTCATTCAAAATGCCATTTGAAATC
AGAATCAAAAGTGGTTCAATCTGAATCATATTCAAACAGAAGAAAATTCACCAAAGATCC
>M00285:128:000000000-BF978:1:1111:13108:3034_1:N:0:46
ACCCAACCATTGCATTTCCAATATTATTTTGAGATTTCCTGATCAATTCACGTCAATTGGCAAAATAAGGATATACACAT
CAGTTTCAACTCCAGTATTTAAACAAACAATGTTAAAATGCAAGATGAAACATTGGAGTCCAGATATTTAAAGGCTGTGC
CTCATTTTAGTGACTTCCTAGAATAAAATGCTGAGCTTCCAAGGTACACTGTACTCCCTAATGACAAGAGGAAAAGCATG
AGGTGAAACAGAGATGGGCAGTTGGTAGTTGCCAGTGATGTCAGCAGTAAGATCATGGC
>M00285:128:000000000-BF978:1:1111:21572:3034_1:N:0:46
CAGGCCCTTCAGCCCATGATGTCAAATTAAGCTAAATCTCTTCTGCCTGTACATGATCCACATACCCCTCTATTCCCTGC
ATGTCTATCTAACAGCCTTAGAAGCCACTATCATATTTGCTTCCACCACTACCCCTGGCAGCCCATTCCAGGCACCTACT
ACTCTGTGTAAAAAAAACCTGCCCTGCGCATGTCCTTTAGACATTCCCCCTCACCCTAGATGCACGCCCTCCAGTATTTG
ACATTTCTACCCTGGG
>M00285:128:000000000-BF978:1:1111:22235:3035_1:N:0:46
ACAGCGGCCGGATTTGGACCCAGGTCACTGGCGCTGTAAAGCGTTGTGCTAACCACTGTGCTACCGTGCCCTGCCCGTAT
TATAGATACTGTGCTATAACAATACAATTGCATTATAGAATAGAGATGCAATCTAGACAATTCAGAGAGGACAAACATC
>M00285:128:000000000-BF978:1:1111:11921:3042_1:N:0:46
TCCTGAGGAAGTAGAGATGCTAGTGAGCTTTCTTGGCCATGGCATCTACATGATTTGACCAGGATAGGTTGTTGGTGATG
TTCACTCCCAGGAACTTGAAGCTCTCAACTCTCTTGACCTCAGCACCATTGATGTAGACAGGTGCATGTACAACCATCCC
CTTTCCTGAAGTCAATGATCAGCTCTTTTG
>M00285:128:000000000-BF978:1:1111:17651:3042_1:N:0:46
CCTTTTTCATCAGCATGTAGATGTGAGTCTGGGCTCCGTCCAGCACGTAGCGATGGGGGTGTTGCAGACCCTTCACTGTA
ATCTCCATGGTTCTGCCGTCGATGTTTATCCAACGTCTCGCTCCCTGGGCCAGGAAGGTCCTGAATTCAAAAGAGAGATG
TTCAGAGGAAG
>M00285:128:000000000-BF978:1:1111:8960:3043_1:N:0:46
GTCCTGAGAGGGATAAGTACTTGGATAGGAGGGGTTCAGGGAGATATGGGCCAAATGCATGCAAATGGGACTAGCTTGAG
CATCATGTTTGGCATAGACGAGTTGGACCGAAGAGCCTGTTTCCATGCGGTATTACTCTGTGATAGGCGAGACCTCTGTT
GGAAGATGATGCCACTAGCAATGCAGGATTCCCTCAGCACTCAAAAAGGGGTTCACAGAGCAGGGACCAA
>M00285:128:000000000-BF978:1:1111:18851:3043_1:N:0:46
GGAGCAGATGTGGAGTCTCCAGTGTTTGACACTGAAACAGCTTAGGATACGTGTTTGAATCACCACTGCTGTTGTAGCCG
TTGTACCTACAGTCCCACCTTGCTGCCTGAATGACTGTGGGATCCACATTCAATAGTTACATGCTTTGGGTAACACACGA
AGGGTGCTTCTTTCCAGCTGCGGGAAGG
>M00285:128:000000000-BF978:1:1111:24972:3044_1:N:0:46
AATTGCACAAGAATGATTAGTTGATAAATGCCTGCAATTTGGTAATAATTTTAATTTAGAAATTGGATTGTAATATTTAA
CTTGCATTTGATTATTATTTGACTGACTGTCAGAAGCAAAAAAAGGTTAAGGTGTGGAACTGTTAATGAAAGGGAAATTT
GAGGTTACATTTATTGTCAGTATGTCAGATGAGTTAGTGATGGACAGCCAGAAAAGGACTGTTATGATTGCTTTACTCTT
TCCTTTTCACTACC
>M00285:128:000000000-BF978:1:1111:22169:3051_1:N:0:46
CAGAAAATTCCTCCAGATTTTTAGTGAACTTACAAGTGCAGATTTAATGGCCCTTTCTCACTTTAAGATTGATCTTCGGT
TCCCACCTTAGAAGAACTTGTTTCAAATCATCCAAAGTTGAAACTCTCATCTATGTCTCAGTTATTTCTTGGACTTGATT
TCAAGGCACCTCGAAGCAATTTCTCAAACTGCATTCTCTATAATGTTGAGGTTATCTGTGTCATGCTTCAAGTCGGGTCT
CTTCACCATCAACCCTTTTCTTCCCACCCAACACTGGGTCCCAAGTA
>M00285:128:000000000-BF978:1:1111:15698:3052_1:N:0:46
GCAAGAAATGGGAGCCCAGTGAGTGAATAGGGAGCGCAACAAACATCACCTGGTGAGTTACTGAACCATCGGGATGTGCA
AATGATCAGAGAGCAGATTATCAGAGTTTTACTGTACTTTAGTTCTGTGCACTTTGAAGAGATTCTAGATCGGAAGAGAC
ACGTCTGAACTCCAGTCACTCCGCGAAATCTCGTATGCCGTCTTCTGCTTGAAAAAAAAAAAAAAAAAAGTGCATAAGAG
ATGAGATGCCACGACTGATGCTCAACAAACCAACTCACGAGACGACAACGGTGTGTAGC
>M00285:128:000000000-BF978:1:1111:9506:3054_1:N:0:46
ATTTAAACACTAAAAATTCTTTAAGGTTCACTACAAAATGGGCAAGTCTAACGACTGGTCCTGGGTCTTCAAAGGGTATT
TATCATATTTCCTGGTTTAAAATCAGGAAATAATGATAATTCAACTACCCTTTTTTTATCTGATTTTCTTTTCAATAGGT
GTTGATAATGTTTATGTGCAAATGTTAAAATTAATATTTGAAAAAGATTAGGAGTGACATGTTTGACATTGCATTTGCTG
TGGTTTTTACATATAACTTATCAGCAGTAAATTGAACAATTCTATAAAATTCATATTGC
>M00285:128:000000000-BF978:1:1111:21338:3056_1:N:0:46
TGCTACTTTCTCCACTAAGCCTATGTTGGAACTTGATAAAATCAATTGCAATGCATGTATTTCCTGGTGCCGAGTCGATT
GGCATCAGCTATTTGAGTATACATCTTCAACCTGAATAGTTAATTGCAGATATATCAAAAGAAAGTCCATTTGGCAGAAA
GAGCGTTTAGAAGCAAAATACATTCATTTGCCACTTTCTACTCTAAGCCTATGTAGGAACTTGATAAAAACAATTGCAAT
GCATGTTTCTCGTGGTGCTGAGTCGATTGGTAATATCTATCTGAGATTACCTCTT
>M00285:128:000000000-BF978:1:1111:19038:3057_1:N:0:46
CTTCTACTTCCTACACTTATATCAAAAAATTGTGAGCATCCTCTTATTAGGATAAACACCTCCTCTTCAAAGATCTCCAG
TATTCAATTACAACTTTGTCTGTGCACAGTGGCTCCATTTTGACCCCATTTTAGATCCCCTCTTATGCTAATGATATTAG
CCCCCTTCCAATTGAGAGGTTTCAATTTCTATTGTTCTTGCCTGTCTCCATTATTAATTTAAACGTTATTATATAATGAT
TACTCTTTCCCTGATGTTCTCCATTGACACTTGCTCCATTTAACCCACCTCATCTTCC
>M00285:128:000000000-BF978:1:1111:8162:3060_1:N:0:46
CAAACGTAACTGTTTGCTTTACTATGTGTCCTCATGATCATTGCACTAAGCTGCAAACGGTTTTCCTTTTACAGCTATAT
CTGACAAGTGATATGAAATTATTTCTAAAATTTGCCAAAAAGTCACAGATGCAACTAGTGAACCTGACAGATCAGTTCTC
CTTCCTGA
>M00285:128:000000000-BF978:1:1111:17784:3060_1:N:0:46
AGTGATGAGGAAACTGGGATGGAAATGGGGAGTGGACTCGGGACAAAAGCGTGCTGAGGTTAGTAGATTGGAATGGGGTG
GCCCAAGTGTTTGAAGGGTGAGGGAGGGGGTATTGGTGGGTGAGGGAGGGGATTGCTGAGTATGGGTGGGGGAATTAGTG
GGTGAGGCTGAGGGGATGGGTGGAAGAGGGGGGAGGGTGAGAGGTGGCAGGGACTGATGGGTGAGGGAGGAGGTTTGGTG
GGAGAGGGTGGGACTTGGTGGATGAGGGTT
>M00285:128:000000000-BF978:1:1111:18939:3061_1:N:0:46
GAACAATCTCTTCAGCACTTCCCCTTGGCTCACAGATGGTTTGAAAAGTCCACCACAGAACCACTTGGTTCTTCACAGTG
AGCTGAGAAGAATTTTTGATCAGTTTTTGGTCAATGTTGTTTACAATTGCACTTGCTGAAGATTTTTTTCTTTTGATTAT
GTGTTCTGCTTCTCTGTCCTCCCTTAGAGTTACAGAGTCGCACAGCACAGGAACAGGTGTAACGACCCGCGCTACCAGTG
TCTGAAACGCCGTTGGCTGCCGCGGGGAAACGCGCGAGTTTCTGCGATAGCACTGGAAGG
>M00285:128:000000000-BF978:1:1111:7277:3064_1:N:0:46
TTCTTGCAAAAAACTGTGTTTACTTTATGTTTACTTTATGTCTTTCTTGTGAATGTTAGGTATCTGATGCTATGTGCCTA
TGATGCTGCTGCAAGTAAGTTTCTCATTGCATGTGTGCACACATGTACTTGTGCACGTGACAATAAACTCGACTTTGACT
TTGAGCCTGACTCAGCCTC
>M00285:128:000000000-BF978:1:1111:13582:3067_1:N:0:46
CCTCCCAAAGTGCACCACCTCACACTTCTCCGGATTAAACTCCATCTGCCACCTGTCAGCCCAGTTCTGCATCCTATCAA
TATCCCCCTGTAAGCTCCTACAGCCCTCCACACTATCTACCACACCACCGATCTTGGTGTCATCTGCAAACTTACCAACC
CATCCCTCCACTCCTTCATCCAAATCATCTATGAATATAACAAAGAGTAGAGGCCCCAGAACCGATCCCTGCGGGACTCC
ACTAGTCACAGCCCTCCAATCCGAGGGCACTCCCTCCACCATAACCCTCTGCCTTCTAC
>M00285:128:000000000-BF978:1:1111:15665:3068_1:N:0:46
CCTGTACGTCGGTGAGACCCGACACAGATCAGGGGGACCGCTTCATCGAGCGCCTTCGCTCCGTCCACCGCGACAGCCGG
GACCTCCTGGTGACCCCCTACCTCAATCCCACCCCCCACACGGACATGTCTGTCCGCGGCCTCCTCTACTGCCACTCTGA
GGGCAGGCGCAGGTTGGATGGACAGCACCGCCTT
>M00285:128:000000000-BF978:1:1111:22815:3068_1:N:0:46
ATGGAACAAGCTACCAGATGCAGTGTTGAGATAGACACTATTACAACATTTATAGAAACATAGAAAACCTACAGCACAAT
TCAGGCCCTTTGGCCCACAAAGCTGTGCTGAACGTGTCCCTACCTTAGAAATTACTAGGCTTACCCATAGCCCTCTGTTT
TTCTAAGCTCCATTTACCTATCCAAAAGTCTCTTGAAAGACCCCATCATATCCGCCTCCTCCACCATTGCCAGCATTTGG
ACGATTACTTAGGAAAGGAGCAGAAGGATGCAGGCAAATGGGATTAGCATGGAGAGGCAT
>M00285:128:000000000-BF978:1:1111:19276:3070_1:N:0:46
TGGTAGGAGGTGTGGGCAGGGGGATGGGGTCAGAATCCAAGGGATGTAACGTTGACATGTGCTAATTTCAAAAAACAAAG
GAGGCCTCCTTCGTTGAATAGGGCCTTTCTTTTGCCTGCCTTTGAGGTAGCTAAGTACCCATCAAGCCTTCAACAGATGA
AGTGTTCTGTATTTGAGACTGAGAGTCTTCTGTTAACGTGACTCATCCCAGTAAAATTCTTCCATTCATGTCTCAGACAT
CAACATGTGATATCCTTCAAAACCACTGAAATATCTGCTTGTGGTGATCGCACATCCATT
>M00285:128:000000000-BF978:1:1111:23252:3070_1:N:0:46
ACTTTGTTGTTCTAGTTCCTCAGAGGTAGAAGTCACGATATTGGGAGGTGACGTCACATGAACATTGGCAAGTTGCTGCT
GCGATAATAATTATTTCAGATATAATGTGTTGGTCATAGACTAGGTGGAATATAAATCAAGACATTGGACTTGTTTTCAT
GTTTTCTGGACATACTGCACACAAAAAACACTTCATGCATCCCCCAACACCACAGCAACCATTTCTGGTGGAACTCCTGA
TTATTGTGAAATTGAACAAGGTACTTCTGGGCACCGTATATCCTTGCACCACTGATGTTT
>M00285:128:000000000-BF978:1:1111:15568:3071_1:N:0:46
NNNNNNNNNNNNNNNNNNNNNNNNNNNNNNNNNNN
>M00285:128:000000000-BF978:1:1111:7909:3071_1:N:0:46
CCATGTGCCACCACTACTTGCACAGAAATAAATTGTAGGTTCAACGATGGGTTGTTAAGGTGTGAGTGTGCGGTCATTCG
GTGTGCTACGTTGTCCGCAGGAAAGCGGTGTGTCTGTGGGGAAGGGAACGGAACCCATGAGAGAGTGTGTAATGTCTCCT
TAGAATGGCTTACCAGGGAGAACTACCTGCACGAACATGGGAGAAATGTTGTTGGCATCTCTTGTCTCTCCCAA
>M00285:128:000000000-BF978:1:1111:25069:3072_1:N:0:46
AAAATATTACAAATAGAGTGGCATATTTTTGCCAATTCTCCTAAGTAAACCAGTAACAGAACGTTATCCTAGAAGGTGCA
ATGAATTACCAAAATCGGGATATTACTGCTTCTAGATTTGTGAATGATTCAAGGATAGTACTTTTAAAAATATCCACCAT
CACGTATTCATGCAATCTAAAGAATAACTTGCCTTTCCATTTGTTAGAATGCTTTTCTCAAAAACATAATGTAGTTCCCC
TGTTTCTGACGCATTGTCCATGTCATCAATAACAGTGCAGCTAGGAGCATCAGTTTCTGT
>M00285:128:000000000-BF978:1:1111:16866:3072_1:N:0:46
GCTTAAACCGCGCTTTTATGCTAAAGCCATTGATTTGCAACTTTTTTCTCTAAAGTCAAGGAGTGTCTACTGGAAAGCAA
TTCTAGTGTATGTATTTCATGGTGCTGAGTCGTTTGGTAACAGTTATTCAACTGTACCTCTTACCCCTGAAAAGTTAATA
TCTGATAGGGCAACATTTCATATTTGGCTAAAACAGTGTTTTAACAGCAATATCCGTTGATTTGCCACTATTTACACTAA
ACGCATGGAGTATCTATTGGAAAACAATTGTAGTGTATGTATTTCCTGCTACTGAGTCGT
>M00285:128:000000000-BF978:1:1111:24569:3074_1:N:0:46
GGTTTTGCCTTTCATATACCAATGGAGAAAAAATTAACTTTTTTTCAGCCTTGCATCATAACTCAGTATATAGAATCAAT
GCAAAGCACTTTGATGAACAAAGTCAATTGAGTTTCATTTTATAGTTTTACAAACTGTCAATTGTAACAACATTAAATGA
ACAGCAACCATCCTGGTTTACAGCAGAAATAACATCAGTTCAGACAAATCTCTCATGACAACTCATAGCAAGA
>M00285:128:000000000-BF978:1:1111:22947:3074_1:N:0:46
ACTCTGAAGAAACTCTATCAGGCATGTGCACGTCGTTGTTTTTTTTTTCAGTTTCCTGCAAGTTGTTTCCGCATTTAACC
TTCCCTGCCCTGCTTCCTGTCAGAACCCTTGTCTCTCTGAGAAAGAAGGACAATCAGTCCAACGGCCGGGGACATATGAA
CACGTGACACGATTGGAAACTTCCAGGTGCAGAAGATCAGATTAAACC
>M00285:128:000000000-BF978:1:1111:12064:3076_1:N:0:46
TGCATAGTTCATTTGAAGTGGTATCACAGATAGACAGCTGGCCTTCATCAGTCAGGGCACTGAGTGTAGGAGTTGAGACA
TTATGTTGCAGTTGTACAAGTTGTTGGTGAGGCTGCACTTGGAGCACTGTGTCCAGTTTTGGTCACCCTGTTATAGAAAA
GATGTGGTTAAACTAAAGAGTGCAGAGAAGATGTACGAGAATGTTGCCAGGACAAGAAGGCCTGAGTTATAGGGAGAGGT
TGGCCAGGCTAGGTCTTTATTCCTTGGAACGTAGGAGAATGAGGGGCAACCTTATAGAA
>M00285:128:000000000-BF978:1:1111:16814:3076_1:N:0:46
GTATCCAGCCATCAGATCTATAAACGGCAAATGTTTCTTGCATGTCATGCTGCGATCCCGTCTTTATTGGGAAGTTCAAT
CCACACGCGCTGTTCATTAGCACTGAATCAGGCTGTTTCCTCGTCTCGTTGCTGCTTTCCATTTGAGCCTGACCGGAATC
GCAACTCCACATTTTTTC
>M00285:128:000000000-BF978:1:1111:21623:3077_1:N:0:46
TCTCTTGAACCTGTCCAACATATCTGCCTCTACCACCACCCCAGGTAGTGCATTCCATGCGCCAACCACTCTCTGGGTGA
AAAACTTCCCTCTGACATCTCCCCTGAACTTTCTACCCAATATCTTAAAGCCATGCCCTCTCATCTTGAGCATCTGTTCT
CTGGGAAAGATGCACTGGCTGTCAACTCTATCTATTCCTCTCAATATCTTATACACCTCTATCAAGTCCTCTCTCATCCT
CCTCCTCTTCAACAAGTAAAGCCCTAGCACCTTAAGCCTCTCCTCATATTCCATACCGTC
>M00285:128:000000000-BF978:1:1111:11160:3077_1:N:0:46
GAGTCCCAGGTGGGTGGGGTCTTTAATTAAGCCGGCTGCTACACCAAGACAATGAGAGGTAAAGAGTCCAAGGAGGGGAG
GCTGGTGTCCGTAATGTGCTGGCCTGTATCCACAACTCTCTGCAGTTCCTTGTGGTCCTGGGCAGAGCAGTTGCCGTACC
AAGCCGTGATACATCCAGATATGATGCTTTCTGTGGTGCATCAACAAAAGTTGGTGAGAGTCAAAGGGGCAAACCAAATT
TCTTTAGCCTCCTGAGGAAGTAGAGGAACTGGTGAGGAACGGAAGAGAACACGTCTGAA
>M00285:128:000000000-BF978:1:1111:9971:3078_1:N:0:46
CCTCATTTGCCATTTGTACTTACTCTGGTGAAGATCCTTTTCTTTCAACTTTCCCCTCACTTCCTTTTTACCTTTCCTTC
CCCTCAGTCCTCATCTTCTCACTTCCTCTTTCCTTTCTCCAGGTTTGCTTTGTCAATTTAAAACCAAACCTTCTCATCCC
ACTCAATTCTACTTAGCTCATTTGTTTTGCAATTTATCTTTTCTAGCTGTGTAACCT
>M00285:128:000000000-BF978:1:1111:21370:3079_1:N:0:46
TAGTCTTATTATTCACTTGATGTAATGGATGCCCAGAATATGGAAAAAAACTATAGTGATTTTCTAAGAATATGTGTTAA
ATAAGGTAAGAGCAGCTTGGGTTCCTTCTGTGATTACAATAATTGTGGCTGTTTCCATTAAAACAGGTGAGTTGTATAGA
GTACTTTACTAGGCATGCTTTAAATAATAAATGAATGTAATAG
>M00285:128:000000000-BF978:1:1111:9579:3082_1:N:0:46
GGAGCAATATGTGTCGATCTAACCTGATGCCACTGGTGAATCTGTTCTACTGCTGGGTCATGATGTAGCTCAGGATCATG
ATGGAGGTGTCTTGGACATTGGCTGAAAGTAGGTGAAATAACTCTCCCCACGAACATTTTGAGATGTGCATTTACCTCAT
CCATTTCAATGCCAGATAGTCTATGAGAGCGGAAGAAATCAAAGCAGGAGTTGGCCAATCAGCCTCTTCTACCCATTCCA
TCAAAACCATTGTGGCTGAT
>M00285:128:000000000-BF978:1:1111:22468:3084_1:N:0:46
GAAGGAGCCCAGGGAGATAGGTTACTCTGTTGCAACTTCTGAGCAGATTTTCAAGTAAAAATGTTATAAAAGAAAACATC
TGGTTTAATCTTGGTCGTTTATTTTCTACACCTGTTGAGGCATTTGAGGGCTGCATTTGCTTTCCACCATCCATACTACA
TCAACAGGGCATGTAATCTGAGAAATTCTAATCACATATGTCTGGTCAATCCACCACAGAAAGCTGGAGGAAAGTTTGAA
TGATGGAGAACCACAGAAGCATTATAGTATGGAAGGATGCCATTTGGCCCATTTAGTCT
>M00285:128:000000000-BF978:1:1111:19762:3086_1:N:0:46
AGATCCGTTGGAAATTTAGACAGAGAAATGGCAGATGGAGTTTAATCTGGACAAGAATGAGTTGATGTATTTTGGAAGGC
GAAATGCAAGAGGAAAGTATACAGTAAATGGCAGGGCCCTAGGGAACACTGATGTACAGAGGAAATTTGGGATTCAAGTC
CATATCTACTCATGTTGCCACTTTGAGGAAGCTATGGTGGTAAAGAAGGCATACAGCATGCTTGCCTTCGTTGGTCGGGC
A
>M00285:128:000000000-BF978:1:1111:20034:3087_1:N:0:46
TTTGAACAGAAGGATTGTATAAACAGATAACTGGTATGCTCTTAAATTTTCAGTTTGTTTTGGTTTTCAGTAAGAATCAC
CATAACGTACATTTTTATAACTGGAGAAAGTTTAGGCTACTTCTTTTAAAAATGAGTTAGAGGTGGTGCATTGCCACTGT
ATTAACTTCTTTAAGACC
>M00285:128:000000000-BF978:1:1111:9125:3088_1:N:0:46
AGAAATAAATATTCCTTTTTTAAGGTATTTAAAAAAAACCAGCAGGGAAAAGTGATCTAGCCTCGGCTAACCGGTGAAGT
TAATGATGATAGTAAATCAAATGGAAAGGCTTATGATGTTGCCAGAAGGAGATGTAAGCTGCTTGAACAGTGGGGTTGTG
GGGAGGGCAGGTGATCAGCTCAGTGAAGTGTTTGGTGGGGTGGAGGGATTGGAAGAACCAAGAAATAGATAAGAAAATGG
GGTGAGGTATTCAGGGGTATGAAAACTGTAGGGTGGGGTATTTAAAAGTAACTTAGCA
>M00285:128:000000000-BF978:1:1111:13332:3089_1:N:0:46
GCGTCGTCTGGAAACACTTATATAACTGCACCTCTTACCCCTGAATTGGTAACATCAGATATAGAAACAGATTTCCTATT
TGCCTGAATCTGCGTTTTATAAGCAAAATCCAATGATTTGAGACGTTTTACACTGAACTCATGGAGTTTCTACTGTACAA
CGTTGTAATGTATGTATTTC
>M00285:128:000000000-BF978:1:1111:8814:3089_1:N:0:46
ACATAACGGTATAAGTTCTTTTCCTCTCTACTCCTCTCTCCTGCATATTTCCTTTGTGTTGAATCCAATACTATCTACAG
GCTAGGGTTCCAGCAATTTGATAATGGCCAATTTTTTAGTACCTTGCTTGCGCAGTCGCACAGCAGTTTGCATTGCTGCC
TCTCAACTCCAGTGACCCA
>M00285:128:000000000-BF978:1:1111:15295:3091_1:N:0:46
AGATTGTGAGGTCAATAGTGCATCCTTGCCGTAACAGAACATAATGGTCTTATAACGTTCAATGGTCTTATAACAGCGGG
GTATATGATGTCTTTGAGCCTAGTGGTACATAGGACAGAGAACAGAGAAAATAGAACAGTACAGCACAGAACAGGCCCTT
CGTCCCACAATGTTGTGCCAACATAGCTATTCCCGCTCCCTACAGAATGCCCATATCCCTCCACTTTCCTCTCATTCACG
TGCCCATCCAAGCCCCTCTTAAAAGCCCCCAATGAATTTGCCTCCACCACCCTATCAGGC
>M00285:128:000000000-BF978:1:1111:10560:3091_1:N:0:46
AAGAGTGGATGTGGTGGATTTTAAGAAGGCGTTAAACCAGCCTCCCCTCCTTAGACTCTGTCTTAAACTCTAATTGTTCT
GGTGAAACTGCCAGCATAATCAAAGAGCCTACGCACCCAGAACATCCTCTCTTCTCTCCCCTTCCATGGGGTAGAAGATA
GAGGAGCCTGAGGGCACGTACCACAGGGACAGCTTCTACCCTACAGTGATAAGACTATTGAACGGTTCCCTTATACAACG
AGATGGATGATAACCTCATGATCTAATTTGTTCTGACCTTGCACCTCATTACACTGCACT
>M00285:128:000000000-BF978:1:1111:22011:3091_1:N:0:46
CCAATAAGACATTTATTGACAGCCAGTTAAATCCATGTCACCCCAGGCTCCAACTATGCCTATTGACTACCTCATCCCCT
CCCAACCAACAGAGACTTGGTTTATCACAGCACGTGAAGCAAAATACATAATACCAATTCACCAGAGATTTTCTGCAGTA
AGTCCTCAACTAAAACTGTGAATAGCAACTACCCACTTATCATACAATCATCCTTTTCACACAACAATTTCTCGGCAA
>M00285:128:000000000-BF978:1:1111:21762:3092_1:N:0:46
TATTGGTGCCGGAAGTGTGGTGACACTTGCGGGCTGCCCTCACCCCTACCCCCAAATTACTATGGGCAGCACAATAGCGT
AGCAGTTAGCGCGATGCTGTTACAATGGCAGCAATCGGGGTTCGATTCCCGTCGCTGACTGCAAGGAGTTTGTACGTTCT
CCCGTGTCTGCGTGGGTTTCCTCCCACATTGTTTCCTTCCCTTGTTTAAGAAAGGTAGTAGGGATAGTCCGGGAAATTAC
AGACCGGTGAGTCTCACGTCTGTGATGGGTAAGTTGTTAGAAAGGATTCTGAGGGCTAGG
>M00285:128:000000000-BF978:1:1111:6410:3092_1:N:0:46
CCCACAGGTTCCTCATGCAGAAGTATCATGGATACTCGCTGAGACAATAACCAGGCACTCTAGTCAAGATGTTACCAGAG
AGGTCCCTGTAAGGACACAAGGACACTTTGGGGAAGCCTGTAGTGCAGGCAGATTCCTGTGTCCTGCTGCTGTGGAGTGA
AGGAAAAGGAGATGAAGTCTTTCTCTGAATATCCAGCTTGGGTGACCTCCCCGTTGCAACAGTGAGCAACAAACTATGAG
GTGTGGCAGAAAGCAACAGGAAGGCCTGGAACTATCCTGAGGCTAGGAAACTAAGAGACT
>M00285:128:000000000-BF978:1:1111:16058:3094_1:N:0:46
AACCCTAACCCTAACCCTAACCCTAACCCTAACCCTAACCCTAACCCTAACCCTAACCCTAACCCTAACCCTAACCCTAA
CCCTAACCCTAACCCTAACCCTAACCCTAACCCTAACCCTAACCCTAACCCTAACCCTAACCCTAACCCTAACCCTAACC
CTAACCCCAACCCACACCCTACCCCTAACCCAAACACTAACCATAACCCTAACCTCACACACAACCTTAACCCTACACAC
AAACCACACAAAAACCATACACACACCAATCACTATACCACACAACACACATCCATCACC
>M00285:128:000000000-BF978:1:1111:6841:3095_1:N:0:46
GCAACAGCGTTGAGGGCAGAAGATTGCAGCTCTTCCTAAGGTTCTTGCTGATATCCATCATCAGTCTCCTTTAGGTCACA
AAGAGTAACATTCTTTGCAGCACCTATAGTGAAGTGGCTGCAAAGTATTTAATACCTTGACACCTCAAACTTTAAAGCTA
AGCCACAACTCATACATCTAATTCTAATTCCATGAAAACTTCCTCCACATTTTGATACAGACTCCTAAGAAGCTTTCACA
GAGTTTCTAAAGAAAACAGCAAAGCGGCTCTTCTTTTTACAGCCAGATATCCTGTCATGT
>M00285:128:000000000-BF978:1:1111:17726:3097_1:N:0:46
GTCGCTGGCACTGTAAAACGTCATGCTAACTGCTGCACTGCCGCGGACTACAGGAGTTGCCAAACTCAACCTGCACATCC
TTATGTGCCCACACACAGATTCTTGCCGGCAGACTCCAGACATCATCACGTATTTTTCTGCCTCACACTCTCACCTTGCC
CTTTCTCTTCAGCGTCCTACATCCCCTCTCAACAGAACCCTCCTGTGTTCTTCCCTGATCTTTCTTGACCCAGACACTAC
CCAAGAAATCTTGATTGTAAAATGGGGGCCCAACCTAAAAAGTGGTGTGAATCCAGCAAT
>M00285:128:000000000-BF978:1:1111:6153:3097_1:N:0:46
CTCCAAATGAAGTGAATTCATTAGAGAAGGTGGCGAAGAAAGCTTCTGGCACGCTGGCCTTCATCATCAGGGCACTGAGT
ACAGAAGTCGGGATGTTATGTTGCAGTGGTACAAAACATTGGTGAGGCCGCATTTGGAATATTGTGTTCAATTTTAGTCA
CCTTGCTATAGGAAAGATGCCATTATTCTGCAAAGAGTGCAGGGGAGATTTATGAGGGTGTTACCGGGACTCGAGA
>M00285:128:000000000-BF978:1:1111:6974:3099_1:N:0:46
TTAAACTTGTGTCCTCTTGTGACAACCATTTCAGCCCTGAGAAAAAGCCTTTGACTATCCACACAATCAATGCCTCATCA
TCTTATACACCTCTATCAGGTCCCCCCTCATCCTCCACTGCTCCAAGAAGAAAAGGCTGAGTTCCCTCAACCTGCTTTCA
TAAGGCTTGCTCCCCAATCCAGGCAATATCCTTGGAAATCTCTTCTGCACCCTTTCTATGACATCCACATCCTTCCTGCA
GTGAGAGCACATACTCCAAGTGGGGTCTGACCAGAGTCCTAAATAGCTGCAACATTACCG
>M00285:128:000000000-BF978:1:1111:11085:3099_1:N:0:46
CATGGTGCCACAGTGGCATAGCTGGTAGAGTCGCTGCCACACAGCTCCAGAGACCCGGGTTCAATCCCGACCTCCGGCAC
TGTCTGTGTGTGGTGTTTGCACGTTCTCCCTGTGACACTGTGGATTTCCCCCAGATGCCCCCTGTTTCCTCCCACATCCC
AAAGATGTGCTGGTTGGTGGGTTAATTGACTGCTGTAAATTGCCTCTGGTGTGCAGGTGAGTGGTAGAATGTGGGCAGAG
TTGATGGGAATGTGGGGAATAAAATGG
>M00285:128:000000000-BF978:1:1111:15333:3099_1:N:0:46
AATCTAAACAGAAACTAGCTGTTAATAAATTCTTGCATGTGTGTCTTCCTTTATCAAAAAAAAAATATAAATATAGACAG
ACAGGCAGACACACACACACACACACACACACACACACACACACACACACACACACACACACACACACACACACATATAT
ATATATATATCTCCCCAAAGAAGTATGGTCAAAATAAAACACGTTTTGTAAGAGTGGCCCTCAGAAATAATTTTGATACC
CAATCTAATCTTCCAACAAAAAAGTGGTGCACCAATATAGTTTAAGAAATGATTTGGACG
>M00285:128:000000000-BF978:1:1111:11947:3104_1:N:0:46
GCCAGCCAGCACCTCTTTCCCAGGGCACCAATGCTCAATACAAGAGGGCATGTCTTTAAAGTAATGGGTGGGAAGTTCAA
GGGAGATATCAGAGGGAGGTTTTCACCCAGAGAGTGGTTGGGGCGTGGAATGTGCTGCCTGGGGCGGTGGTGCAGGCAGG
TACATTGGTCAGATTCAAGAGATTGCTGCATGGAGGAATTTAAAATAGGGGGATATGTGGGAGGAAGGGGTTAGTTAGTC
CTGGGTGAGGTTTAAAGGTCGGAATAACATTGTGGGCCGAAGTGCCAGTTCTCTGTTCTT
>M00285:128:000000000-BF978:1:1111:8090:3105_1:N:0:46
TCATTATAAGTAGATTTACTTTGTGTTTTGCAGTGTAGGTTGAGGAAATACATTTTCAATAGGTCTGTTAATTTTTTTGA
TTAAATAAGTGAAAATTATTTCTATTTTTGACTGGCCATCTGGAACTCCTGGTTGCTAGCTGTTTAGTTGCCCTCCCCAT
TACCACAACAACCTGCATGTCCTTAGCCGTCTCCACAGCCAGGGCGAAGCCAAACACAAACAGGATAGCACCTGGTATTC
CGTCTAGGTAGTCTGTAACCTGACGGAATAAACAGTTAAATTCTCCAATTTTGCCTAAAC
>M00285:128:000000000-BF978:1:1111:14516:3105_1:N:0:46
TGGCCTCAAATTTAGTGTGTTTTATGCTGAACCATAAATCAGATGCTAAGTGTAGTTTCTGATAATGCTTAAGATGTAAT
GTTACCAATCATAGTAGCTAACTATACAAACACACTAACTCTAATGAGAAATGAC
>M00285:128:000000000-BF978:1:1111:17441:3107_1:N:0:46
GAGGAAAGGGACACAGTCACAGAATGCGCAAACTCCACACAAACAATGCCAGAGATCAGAATCAAGACTGGACTGCTGAA
TTTGTGAGCCAGCTGCATTACCTGCAGTACCACTAGCTTCAAAGGGTCATGGTCCTCAAGTGACAAAATTTCTCCTCATC
TCAGTCCTCATCAGCCCAACTCTGAATCCATGCCTCCTGGCTGGTCCCAGTTTCCTCAGCCGTGGAAAATGTTCTCCTTG
CATCTATCCTATCGAGCCCCA
>M00285:128:000000000-BF978:1:1111:14018:3107_1:N:0:46
TTGCTGAGGTAGGGTTACGGTTGTGCAGGTCAGTTCAAGATAACCTGATGGTTGTATGAAAGCAGCTGTTCCTGAACCTG
GTGGTGTGGGACTTGCTTCTGTACTTCTTGCTGGACGGCAACAGTAGGTAGAGGGCATGATCCGGATGAAGGGGATCTTT
GACGGTAGATGCCCCCTTCTTATGGCATTGCTTCCGCTGGATGCTGTCAGTGATGGGAGGGCTGTGCCCGTGATGGACCG
GGCTGCGTCCACTACCCTCTGCAGCCTCTTGCATTCCTGTG
>M00285:128:000000000-BF978:1:1111:15398:3108_1:N:0:46
GCCAGAGCTCACAGCCTTGGTGAAGCATAGCCTACATGGATATTGTTGCCCAGAGAAGTTTAGCTTTGAGCATAGATGTC
CATAAACTGCAGGTGTGTGATGAAGCCTTCTATACCTGATCCCAAATTCCCATTGAACAT
>M00285:128:000000000-BF978:1:1111:24167:3112_1:N:0:46
AGCAGTGGGTGCCTGGAACGGGCTGCCAGTGGTGGGGTGGAGGCAGATACAACATCTTCTCTAAACGTGTGAATATGCAG
GAAATGGAGGGATAGGGACCTTGTGTAGGTGGAAGGGATTGGTTTAGTTAGGCATTTAATTACTAGTTTAATTAGTGT
>M00285:128:000000000-BF978:1:1111:10383:3112_1:N:0:46
AAGCAGTATAGTGCATACGATGTGATTTGACTTTTGATACATTTTTACCTGCCACCACTGTTAGTTGTGAGTTGGCTGCC
TTAATAAAGGATGTTTTGTTAGCAGCTCTACCTTTTTCATTTACCTTAGTGAGCTGTGGCCCCAAAGACCCAAGATACAC
TATCTGCAGAAATTTCTAAAGAAAAATTAGTGTCTTCTTCTCCCAGGATGTTTCAATGTATACAATACCGCATGATGATT
ACAAAAATAAAATTCAATCTAGAAGAGGGCATGTTGAGAAATCTTGAAAAAGAATACCGC
>M00285:128:000000000-BF978:1:1111:7118:3115_1:N:0:46
ACCTCACCCCCACTTCTGTGTGGTGAAACTTGTTCCTCAGGTCCCCTTTAAATCCTTCCCCTCTCACCTTAAACCTATGT
CCTCTAGTTTTAGACTCCCCTACTCTAGGGGAAAAAGACTGTGAACATCCACCTTATCTGTGTCCTTCATGATTTTATTC
ACCTCTATAATGTCATGCCTCAGTCTCCTTTGCTCTAGGGAAAAC
>M00285:128:000000000-BF978:1:1111:7450:3116_1:N:0:46
GACTTACTGGATGAGGGGGTATTTGAAGGGAGCTTAACTATGCAGCAACCATGCACCTCATCCAGGGTCTGAATTAACTC
ATTGGTGACACGGGAAGAAG
>M00285:128:000000000-BF978:1:1111:16468:3119_1:N:0:46
TGTCTCTCTCTCTTATCTTTTTCTTTCTTGTAATGACCTCATCACGTTAGTCCCATCTTCTGCTGACGCAACACGTTGCA
CACACACACAATGTCCCATCTTAAAGGGATATTTGCCTAAGTAAGCTACTTCGTAACACATGCATCAAAAACAGTTTGCT
CCAACCATTCCCTGTGGCAGTGAATTGCATATTCTCAGCACTCAGTGTAAA
>M00285:128:000000000-BF978:1:1111:17047:3124_1:N:0:46
ATCCAAGTCGATATTGTTATACTGAAAACATGTACTTAAAATACTATTCTCAGAAAGTAGGTTTAGATATTTCTACCCGC
TAATTTTCATTGGTGTTTTAAAATAATCAAACCAAGGGGAAAATCTTTTCTAAAATGTAAAGAATATCACTGAAGGGAAA
TCTTTGAATGTTTTCCAACACACTTTCGCATTATTGCGCGAATGTGTGTAGTGGTCTGT
>M00285:128:000000000-BF978:1:1111:20010:3127_1:N:0:46
TGTTTTATATGTGGAAGACATGGGTATTCATTGAACGCGAATGCACACTCACGATCACTACAGCGGTTTTTGCTCTGTGC
TTCTTTGTTTTCGGCTGCTGAGGCTGATTACAGACAACGCTAGAAGGCGAGAGAGGTAACCAGTGAGTTCAGAGACGGGG
AACCGACAGATACCCTTTGGTCTCGTGACATAGAACAGACAGAATTACAGCAC
>M00285:128:000000000-BF978:1:1111:23717:3129_1:N:0:46
ACAGAAAATGATGGAAATACTCAGCAGATCAGGCAGCATCTATAGGGAGAGAAACAGGGTTAATATTTCAGTTTGATGAT
CTTTTGTTTGACATTAGATCATCAATATAAGCGGTTAACTCTCTTTATTTCTCCAAAGATGTTATGTAACATTCTATGTA
CTTACAGCCATTTCTGTTCTGTTGTC
>M00285:128:000000000-BF978:1:1111:15040:3129_1:N:0:46
CCACCAGGTACCTACACCAAGGGCAATCTGCAGCCAGCTATCGTACCAGCACCTCTCTGGGATGTGGGGAGAGATAAGAG
CACTCTATCTCCTCCTCCCTAGC
>M00285:128:000000000-BF978:1:1111:14492:3130_1:N:0:46
GATCTACACTCTTTCCCTACACGACGCTCTTCCGATCTGGACTACACGCTTTCCCTACACGACTCGCTTCCGATCTGAAC
TACACGCTTTCCCTCTACGGCGCGCGTCCGAACCAAACCGCAAGCGTTCCCTTCACGGCGAGCGTGCCAGCCCGCTCGGA
AGAGCCTAACCAAGCGGGCCATGGGGAACGCGTGCCCCCAGGGCGCTCACTGCGCACGCGGCACAGGCGGTACGAGTTAC
ACGCCTGGAGAGATCAGGTCTCGCTGACCACAGCGAAGACTGGTCTAGAGAAGGGTAAGT
>M00285:128:000000000-BF978:1:1111:20911:3131_1:N:0:46
CTGGATAAGTATGTGAAGGCATGAAATTACAGTGCTTTAGGGGAGTGGGGTTCCCTCACATAAAACCAGTACTGACTCAT
TTGGTTGAATAGGCTCTTTCTGTGCTATAACCAGTAATACTGCAACTGCCATTTCCTCACGACCTGATAAACCTTAAACA
CATAGGGATCTGCACGCTTTGAAAAATAGGGTTAACAACTTACAAATCCTGTTATTTCCAAGTCCCACAATGAGCTCTTT
AAATTCCAGATTTTACCTCATGAATTTAAACCCAGCCACTGTCACCCAGACCTTTGGATT
>M00285:128:000000000-BF978:1:1111:17958:3133_1:N:0:46
CAGTAGGTTTTTGTATCCAGTCTTTGGCAGGCTCTGGTTTGTTATACTCTATCCTAAGAAGTGGGCAGTTCTGTTACTTT
GGACCACGGGGCTCTGGGTTATGGAAAGGAAAATGGGTTGCGCCTTGGTTTCTGGTGTAATTTGGACAGCGCCAGCGATC
GGGGTTAGATTTCCGTCGCTGTCTGTAAGGCGATTGTACGTTCTCCCGTGTCTGCGTGGGTTTCCTCCGGGTGCTCCGGT
TTCCTCCCACATTCTGAAAGACGTACGGGTAGGTTAATTTGGGGGTTTAAAATGGGCGGG
>M00285:128:000000000-BF978:1:1111:10092:3135_1:N:0:46
CAAAAAATGGTGTATAGCCTACCAATAGACAAGTTAACACCTGCATAATGAATAGTATAGTGGACATTGGAGCATACTTC
CTTATAACCATGGAGTTAGTGGCGCAATAAGGAACATCTGCAATGTACGCTTTTTTAATTTAAAAGCTTAAGACAGTAAC
ACTAAAAAATTAAGTTTGAGGTGAAACATTGCTAGTTAT
>M00285:128:000000000-BF978:1:1111:23659:3136_1:N:0:46
GGACACAGCCCAGTCTTTCACTAAAACCAGCCTCCCCTCCTTTGACTCTGTTTACACTTCCTGCTGCCTTGGGAAAGCAG
CCAATGTAATAACAGCCCGCCACCCACCCCCCCGCCACCCGCACCCCAGCCTCATCGCACCCATATTTTCTCCATCGTCT
TCCCCTCTCCCCGCGCTCCACCCCCGCGCCAACCTCCCAAACGCCCCCCTCTGGCCTCTTTGACCACGACCCACACAGCC
GCTGAACACACCACAGCACCTCCGCCACGCGACGACTACGCTAAGACCGACTTTCGACA
>M00285:128:000000000-BF978:1:1111:12685:3136_1:N:0:46
AAAGTCTAAAATGCAAACATAATCCTGGAACTAGTCAGTTTAAAAAGCAACCTGAATCACCAACTCTTTATTCTCAGGTC
ATGTTCAGTATGACATTCTGAATAGCTTGTCAGCACTTTTCCTCTCTTGCTTTGTGAACTCTCTCTT
>M00285:128:000000000-BF978:1:1111:14157:3137_1:N:0:46
TGCAACAAATCGAGATAAAAACAGAAATATTACCTACCAGACCTTACTTTATATCACAGCCACATGTACTTAGGCTCACC
GGCTTCCTCTTAGCGAAGTCCCTGCGTGCCGAAGCCCCTTGTGCCAAAGCCCAGCACTCTGCTGCTGCGCACTCCGCTGG
CCGCTCTGACGCTGGCTGCTGGGTAGCGCTGTTTGCTTTTCAAACTGTCCGCGCACTACCTGG
>M00285:128:000000000-BF978:1:1111:16497:3138_1:N:0:46
GACCAGAACTGAACACAATATTCCAAGTGCAGCCTAACTATAGTTTTGTAAAGCAGCATCATCACCTCTCTGCTCTTGAA
CTCAATCCCTTTATTTATAAAAGCCAACATCCCATAAGCCTTCTTAACAGCCATATCCACCTGCGAGGCAACTTTGAGTG
AACTGTGGATATGAACCCCCAGATCCCTCTGCTCCTCTACACTGCCAAGAACCTTGCCAT
>M00285:128:000000000-BF978:1:1111:17614:3138_1:N:0:46
AAATCACCTTCGAAAAGCTTTCAGCAAAATCAGGAATGGGTTTCAGAGGAGCCACAGGGGGTTTTCGATTTGGTTTACCC
GCCATCTGACATGTATGACAGGTTCGACAAAGCATCACTACATCCTTTTTCAAACCAGGCCAATAGACTTGTTTGAAAAT
CTTCCCCACAGTTTTATTCACCCCCAAATGACCACCTGAAGGCATGCTATGGGCCAGATTTAAAATCTCATCCCGATAAA
CTTTAGGAACTACAACCTGATGAATAACTTCCCACCCCTCA
>M00285:128:000000000-BF978:1:1111:10781:3140_1:N:0:46
ATGTTATTGCTTTAAAGGCTATTATATATCAATACATCTCAAGGTTTAATCAAATTAAATATAACATTCAGCAACAATAA
GTTAAAAGGCTTGGTCCAAGAGGAAGACTCTAAGGAGCATTTCAAAGGAGAGAGGAGAAGACTATGAAGGGTTAGGTCCC
ACACTAATTTGTTCATCATGTATTTTTATTCTTTATTCATTTTATGGAATTTGGGCACCACTGGTAAGAATGGAATTGAT
TGTCTATCCTCAGTTACTTTTCAGAA
>M00285:128:000000000-BF978:1:1111:23457:3140_1:N:0:46
TCCCATGAGAGAGTTAGACGGCAAAACTGGTAAGGTATTAGATAAGTCTCATCATATTTTCACCTTGAATCTAACTATTC
AGGAAATTAAGGGGAAATCATTGGACAGCAATTAAATAAATAGAGACAGACTCACATTTATCAATGTCGCTTGAAATTTT
TAGTGTTTAGTTTTTATTATATTTTTCATTTGAGCAAAATTGGCTATCCTTTGAGTTTAACTATTTCAATGCATCCCTTC
AATAAATTGGTTTGAAATAACAGTTACTTTGGTCAAGGAAAGCCTGACTGATTCTGTCTT
>M00285:128:000000000-BF978:1:1111:18174:3141_1:N:0:46
AACATCCTGTGTCCTAGCGTCCTCATTTACTGTACTACTATCGTTCAGCATGTTACCCTGATTAATCACTTGCCTGTCCT
TCTTGCCACCCTTATCACACACTATCTTGGACCTGTTTTTTTTAATCTCCTGCCTTTCTCTATCATCTTTTACCCTAATA
TCCTGGGTCCCATCCCCCTGCTTGATTAGTTTAAACCTTCCCCAACAACTAAGTTAAACATTCCCGCCAGGACTTTGGGC
CCTCTTCAGTTTAGATGTAACCCATCCTTGCAGACTAGGTCCTCCCTCCCCCAAAAAAGG
>M00285:128:000000000-BF978:1:1111:6336:3142_1:N:0:46
ACTTGAAACTCTCAACCCTCTCGACCTCAGCACCATTGATGTAGACAGGTGCATGTACACCCTTCCTTTACTGAAGTCAA
TGACCAACTCTTTTGTTTTGCTGACATTGAGGGAAAGGTTGTTGTCATAACACCATGTCACTGAGCTCTCTATCTCCTTC
CTGTACTCTGACTCATCATTATTTGAGACACGGCCCACTACAGTGGTATCATCTGCAAACTTGTTGATGGATTTAGAGCA
GAATCTGGCCACGCAGTCATGAGTGTATATGGGATAGGGTACAGAGCTGAGGACGCAGTC
>M00285:128:000000000-BF978:1:1111:16209:3142_1:N:0:46
AAAGTGGCAAATGAATGGTTTTAGCTTAAAAAACGCTGTTTTAGCCAAATAGGAAATCTGTAGCTATATCAGCGATTAAC
TTCTCAAGAGTAATAGGTACACTTAAATAAATGTTACCAAACGACTCAGCAACATGAAATACATAGACTACAACTGTTTT
CATTTAGATACTCTATGCGTTTTCTGTAGAAAATGACAAATCAATGGTTATAGCTTTTAAAACGCTGATTTAGCCAAAGC
GAAATGTGCTGATAT
>M00285:128:000000000-BF978:1:1111:16172:3144_1:N:0:46
TCCCTGATGTAACAACAAATCCTTTGAAGATCAACAGCTTGTTCTGGTAGATTTAAACAGAAATAGATATGCACAGAACC
AGAAAATCAGCTGCTGCCATCACCTTGAAGAAATTCTGGTTCGGTCTCTAAAGGGAGTTCCATTTGACTCTTTTACCTTC
TTCTTGATCAAATAACACCACCCTTACATGAAGGAGATTCCATACCTGTCCTTT
>M00285:128:000000000-BF978:1:1111:20416:3145_1:N:0:46
TGGTTGTTTTCATAGCGCTCTATTAACCATGACTTAGAAAAGATAGGAAATGATTGGAAAATCATTCTAATGAAACAAAG
CATGAAACTGCTTCAGGGTCTTTGAAGGTAAACCATGCAACGAACTAATCGCAGACAATTTACAGCAAGTTTAAGTCGTA
ACAAAGTGCCTTAAAATCCATTGCTGGC
>M00285:128:000000000-BF978:1:1111:23199:3146_1:N:0:46
GATAAAGTTTTTACAAGAAATAAGGAAGGTGCAGGATAGGTATGTTCCAAGAAAAAAGAAAGTTCTGAATGGAAAAAAGG
CACATATGTGGGTAACGAGAGAGGTTAAGGCTAAGATAAGAGCAAAAGGGAGGGCCTACAAGGTAGCAAAAATAAGTGGG
GAAAATGAGGATTGGGAAACATTTAAAAACCTGCAGAAAGAAGCTAAGTAGGTCATTAGGAAAGAAAAGATGAATTACGA
AAGGAAAT
>M00285:128:000000000-BF978:1:1111:23477:3146_1:N:0:46
AGTGTCACCACACTTCTGGCATCAACAGCACATGCCCACAACTTCCTAACTTGTACGTCTTTGGAATGTGGGAGGAAACC
GGAGCACCCAGAGGAAATCTACACAGTCATGGGTAGAAGGTAGAAACTCCTTACAGAGAGGGTTGCTGGCGTTATGCTAA
CCGCTACACTGCTCTGCAAGGCACACAGCAAATGTGGAAATCTCCATCCTGTACCATCCTAAATACCATATTTGGCCAAA
AGCTGCCCAGATTCCAAGAGCGATCTGGGATTCGGTTCTTCTGTCAACCTTTGGAACGTG
>M00285:128:000000000-BF978:1:1111:17336:3146_1:N:0:46
CAAATCTGTAACATCTACCACCTAACAAATCATCATAACTGCAAGTTTCACTCATTCCATCCAGACTTCCATACTGCAGG
TCATTTGCTGCTAATGAGTCAAAATCCCTACCTTCACATGAACTACAATGGCTTGACAAACACTCAATGTCCTCATGGAC
AATTATGGATAGGCATTAACAGCTGCACCAGATGAATAAATAAATCTAATTCACTAACACTGAAATTCTTTAACAATCTG
TCTGAATTTCAACATTTTACAGCTCAAGTTCTGAAATCATTACACAAAAGGAGACCGGA
>M00285:128:000000000-BF978:1:1111:20993:3148_1:N:0:46
TTCAGGGACCTAGTGACTAATTTGCACTTCTTCCAATCTACTGTTTGGTGTTCACAGTGTGGTCTCCTGTACTGTGGAAA
GCAGTAGTCTGTGACCAGTTTCCACAGGTCCTGTCTGGCCTGCTCTGTGTTTCTCATATGTTTTTGTTTTGATATACCGC
AGTCCACAATTTGCATTTACAACTTTACAAAGGGGCAG
>M00285:128:000000000-BF978:1:1111:15838:3149_1:N:0:46
TTTGATTGTTGGCCCCTGGGCAGCTGCTGTGGTATATAAGCCAGGGGCAAATGAAGAGGAGTCCAGGAGAGTTGGAAGGG
AACAATGGGTGACAGACCTTCAAACTCTCCCTTCAGGACACAGGTGAACAGGGAAGCAGTACTAAAGCTTACCTTTGAAG
GCTTCCTGCTGTCTTGACATCATTCTTGGGGAGACATCCCTGAACTTTCCTCACT
>M00285:128:000000000-BF978:1:1111:10519:3149_1:N:0:46
AACAATTACACCAGATGATAGCTGGTCTATCTTTACTCATTTGCAGAAAGTGTGTGCACTAATGAGGCAACAATAAAATT
CAGTATTTTTGACTCTGCAAGATCCGCAGGTGAATGTACTGCAACCACAGCTTCATTAAAAACAACTGCAACAACAACTT
CACTCACCTGCTAAGGCTAGTTGCAAACCACTGATGTCAACAGACTGAGGCATGTTACCGACATCCATACATGCAA
>M00285:128:000000000-BF978:1:1111:19936:3150_1:N:0:46
CAAACAGGCCCAGAAGTGGGGGCAAGTGTGGCGGAGCTGCGGAGAGGGACCGAGCACGACTGCATGTTCGGGGAGATCAC
CCGGAAGCAAGTGATGCTGATGCTGCGGAGAAGCGTCGTGGCAGTGGCGCTGAGAACCATCCAGCGCTCCCTCAGCATTG
TCCACATTCTGGGTTCTCTCTTTGGAGCGACACTCTCACTGGAGCGGCTGTCGCGGTGCTGAACAATTCACTGGACGTGA
TGGTGGGAACAGATACAATCGTCCTATGAAATGTCAAGGCAGCAGTTTCTGCAGCTCCTG
>M00285:128:000000000-BF978:1:1111:5994:3155_1:N:0:46
ACAATCTCGGGCTGGTGATCCGTGATTCTCTCTGCAATTATCTCTCTCTGTTCTACACTAGGTGTATCAATGCTCAACTG
TCTGCAACCTGCTGCCATTATTATTTATTCATCCTTGGAATGATCAGGTTGTCACAAGCAAAGCCGGTGTTTATTGCCCT
TGAAATGTGTGGCTTGTGAGATCTAGTGCAGACAAGGTAGTGTAGCGGTTAGCATAACACTATTACGGTGCCAGCGACCC
GGATTCAATTCCGGCTGCTGTCTGTAAGTAGTTTGTATGTTCTTCCCGTGTCTGTGTGGG
>M00285:128:000000000-BF978:1:1111:9237:3156_1:N:0:46
GATTTACCTGCCCCTGCCTGGATTGGAAGGCGTTCGATAAGGAGAGGTTGGCACACTGGGGTTATTCTCTGTGGAGTGGT
GGAGGCTGAGGTGAGACCTGATGGAGTTTGTAGATCTATGAGGGGTATAGACAGAGTAGACAGCCGGTATCTTTGTCCCC
AGAGTGGCTGTGACTCATACTCACATGATTACAAGATAATGGAGCAGAAGCAGGCCAGTCCGCCCATCGAGTCTGCTCCA
AAGGGAAGGGAGGTTAGGGAAAAAGAGGATAAGAGAAAAAAAAAACCTATTCTAAGTCC
>M00285:128:000000000-BF978:1:1111:7945:3160_1:N:0:46
GTTTCCTTCCCTCATGGACTCAGGGAACCCAGTGGGGTTTTGTGACAATCTGGTAGTTTCAACATCAGTTTTACCTGTAT
GTATTTTCAAACATTTTATAAAATTCCCAGACTCCCAGGGTGTGATTTGAACAAGTTCTCCTTGATTAATGCTTCAGCCT
GTGGATTAAAATTCAAGTAACATAACCACCTGTATCCAGAAATTCTGGCAGAGTCTGCAAAGTCTGGGTGTCATGAAATA
TCGAAGAAGCAATTCCACTAAATCTCTAC
>M00285:128:000000000-BF978:1:1111:17399:3160_1:N:0:46
ATGCCCTGTTTGTTGAAGTATTCTTCCGCTAGCCTCATTTTAATATTTGACAATGGCATGTTGCACACTGCGAATGGGTG
CTGTTCTTCCCTTTCCTCCCTCCACTAAACCCAGAGGAGGGCAAGTTGGAGCCAAATGCTGACATTAATGCTCTGGATGC
TACTCTCCAACCTAAAGAGTGCCCGATGGGGGAAATTAAGGGTTGCTATTTTGTTACATTGCATTAGCACTGGAGTCACA
CAGTCCTGACTTCTGTAAGATGAGGCTCATAGCCCAAAGTGTATTAGCATTCTAATACA
>M00285:128:000000000-BF978:1:1111:21302:3161_1:N:0:46
AAATCAATGGTTTCAGCTTGTTTAGCTGCTTGTTTCAGCCAAATCTGAAATCTGTTGCTATATCAACGATTAACGTTTCA
GTGGTAAGGAGTACATTAAATAACTGTTAAAAAAAGACTCAGCACCAGGACATACATACGCTACAATTGTTTTCCTGTAG
ATACTACATGCGTTTTATGTAGAAAGCGGCAAATCAATGGATTTAGCTTATAAAATGCTGTTTTAGCCAAATAGGAAATG
CGTTTCTAAATTTGTGATTACGTTTTCAGGGGTAAGAGGTACACTGCAGTAACTGTTACC
>M00285:128:000000000-BF978:1:1111:19736:3161_1:N:0:46
ATGCATAAAGCTTGTTAGTCAATTTTTGGATGTATGAAATTATTCAGCATGTTGATTTGATGGATTCTTGGAGAGTCATA
GAGTCTTACAGCATGGAAACAGGCCCTTTGGCTCACCATGTACATGTTGACCATCGAGTACTTAGCTATAATAATCCCAT
CTACCCACACCTGGTCTGTAGTCTACTGCACCTTGGCAATTCAATTGCGCATCCAGATGTTTCCTAAGTGCTGTGAGTGT
ACCTGCCTCCACCGCCTCAGGCAAGGCATTCCTGATTGCAACCACTGTTATGTGGTGG
>M00285:128:000000000-BF978:1:1111:14036:3163_1:N:0:46
CTCATTTCACCTTCCACAGAAGTTTCCCAATCTGCTCTGTATTTCCAGCATTTGATGATTTCATTATAAACTTTGTTTAA
AAAGTGTATTATTGATTAGATGTGAAACTTGGAGGTGATGATACTAGAAGTAAACTGATATAATGGCCTGGAGTTTGCTG
CCCACAATCTCCACCTGTACACCCAGTGCCCCAAATCTGCTGGTTCATGAGTATGGAGGGAACCCTTCAGGAGCTGTGTG
GAAGCACAGAGTGACATAAATTATTTATGTGACTGCACCAGAAAAACTTTAGAAACCTTG
>M00285:128:000000000-BF978:1:1111:16743:3164_1:N:0:46
CACCTCACAAACCTGTGACCTCCAAAAAGGTCTAGGCATCCAGATGTGTGGGAACACCACCAACTGTATGTTCCCTCCCA
AGTCGCACACCATCCTGATTTGGAGATGGATTGCAAGTCCTTCATCATCACTGGTTCTACATCCTGGAACTCCC
>M00285:128:000000000-BF978:1:1111:9219:3164_1:N:0:46
TGGCACTTCCTCCAAAGAGATGCACTGGAGGTAGAATCTTAATCGTAGAGAGATACAACATGGAAACAGGCCCTTCGGCC
CACCGAGTCCATGCCAAGCATCCATTTTAAACTAGTCCAACATCAATTCCATTTTTTTATTCTCCCCACATTTTCATCAA
CTCCCACCACCCACGTCCCCATCCCTCCCAGGTTCTACCACTCACCTACACAAACAGATCAATTCAGTGGCCAATTAACA
GACCAACCCACACATTTTTGCAATGTGACAGAGAACCATAAAAGCAGAGCACATAGAGG
>M00285:128:000000000-BF978:1:1111:8339:3165_1:N:0:46
AGACTCCTGGTTTCTGTGCAACTGTCAGTTTCACTGCAGGTACTATGCTGATCTCTGCAATCACCACACTTTTTAAAGGG
ACAGGCTACAATACAAGCTGCACTCTTCCAGACACAGGAGGGTGATGCTACCTAATGAATGGAAGCTGCAATGCTGGCAG
GGTTGGGTAGACATG
>M00285:128:000000000-BF978:1:1111:11321:3167_1:N:0:46
TCGATAGGCCAAATGGCCTAATTCTGCTCCTATGTCTTATGGTCTTGTATGGACTCAGAGGTGAATTGGTCACTGTAAAT
TGCCCCTGTTGTAGGTAGGTGGTAGAGATGATAGGAACATGGGGAGAGTGGATTACAAGCTCAATTAGTGGGGGAAATGG
GAATGTTCTGCA
>M00285:128:000000000-BF978:1:1111:8313:3167_1:N:0:46
ATTTTATCAATGTCGCAGGTACACTCATTAAAAAAAAAGGCCACACCATGCCTGGAATTTGCCACTGTTGACCACTTTCT
AGTGTTTTACATTGCTGTGTATGGATAGAATTTTTTTTTCTACAAAACTGACAAATGGAAAAGAAAAGACCGATCAGAAT
ATGCATTAAGTAGTAAAGCCTAGGGCCATTCTACAAAATAAATGAGAGCCGGAACACTGAATGATAACAAAATTACTTCA
GA
>M00285:128:000000000-BF978:1:1111:9694:3173_1:N:0:46
CGACTCAGCACAATTAAAGTCATGAAATATCATTGTTTGTATCCATCTTCTACTTAGTGGTTGAGAAAAAACAAGCATAT
CAACCTATTCTGCTTGCAAAACGCATTTTTAGCAAGACAACATAACTTTTAATCTATCTGTAATTAGCGTTGCAG
>M00285:128:000000000-BF978:1:1111:21476:3175_1:N:0:46
CCTTTCAATTCTCTGCCCATCATAAACTTTACCATTTACAAAGGCAGCAAGCTATGAGATCACTTTACCCATATAATTAC
ATTGATATCCGAGTCAGTTACATTATCTTGGGCAGTTTAGGTGATAGCCTTGTCCAATAAAGCGCAGAGTTTCAAACTAA
TCCATGGCATGGGTCCCTCATCAGCCTGAATCTGGAGTGATATCTTGCACAAAGGAAGATGGTTGTGATTGTTAGAGGTT
AATTATCC
>M00285:128:000000000-BF978:1:1111:18707:3176_1:N:0:46
AGGAGTCATGGTAACACCAAATGCAAATAACCCAAAAAAACATTTTTCCTTAATTTAGTCTCCTCTCCTGCAGGCACTGA
CTCATGCTGGGCTAGAAATCCACTGGTGCTGACAGCTCTCTGGTACGTCACCTCACTCGAGTGGTCATTTATTACGTGTG
AGCTTAGACAGTGAGCGTTGGCAGACTATTCAATCGTGTGTGGCAAAAGGCATTATGGCCAATTCAACCCTGTCCTCACT
TAATATTGATCAGTAGCAGGAACATTAGCTAGTTTTTCCACTCCCAAGCACAGAAGCATC
>M00285:128:000000000-BF978:1:1111:14211:3178_1:N:0:46
CAGGTTTGTCTCCAAGACAACAGCTCTATCTGCTCCACCCATTTCTCTAGTGGGAAGTTATGCCTCAGAGGGGTCACTGG
GGAGATCACATTTGGAGTAACATGCTCAGTTTTGGTCTCCTTATTTGAGGAAGTATCTGAAAGCACTAGAAGTAGTTCAG
GGAAGGTTTAGCAGAAATAAATGGCTTGTCTTACAAGGCGTTTTGATATTCTCAGCTTGTATCCACTACAGTTAAGATTC
GGGA
>M00285:128:000000000-BF978:1:1111:20108:3178_1:N:0:46
TTTACAATCTCTTATTATTTTCTCCTCCTCCCATGCTGAGCAAGGTTCAAATAATCAGCAGGCCTCTGCTACCTTGGCAA
AGTGACTATTTTCATGACCCAGGTTGGTCATGAGTGTCAACAAGGTATTTGACTATGGAGCTATTATAAACAAACTTGAT
CCTT
>M00285:128:000000000-BF978:1:1111:7504:3179_1:N:0:46
AACATTGTTGTTATATATATTAACCTGTATTGATTTGTTATCAATAAAAAGATTGAAAAAGAAAGAATATAGATGCTGTT
CTCTGCAGCCCTGAATGTGCATTCTGAAGGCTGTGTTACCTTCTCTTTGAAACTGGAAAGGAACTTGGGAGTGGTAGGGT
AAAGATGGGTCAAAGAAAGGGTTTCTGGTGTCCACCCTATCCAGGCCTTTCAATATTCTGTAGGTTTCAATGAGATCCCT
>M00285:128:000000000-BF978:1:1111:15626:3184_1:N:0:46
GTCCTTGAACCTGGTGGTACATGCCCTCAGGCTCCTGCATCTTCTGCCTGATGGGAGAGGAGAGATGACCCAGGTAGGTG
AGACCTTTGATTCCACTGGCTGCTTTATCAAAGTCCATGGAAGGGAGGCTGGTTTCCGTGGCGCGCTGGGCTGTGTCCAC
AACTCTCTGCAGTTTTTTGTGGTCCTGGGCAGAGCAGTTGTCGTACCAAGCCGTGTTGCTTTTC
>M00285:128:000000000-BF978:1:1111:18654:3187_1:N:0:46
TGGGCCAATTTATCTTCTCCTCTACACCTTGGCATTTGGGCACCAAAAGTCCGCTGTAACCTGAATTTTCTTGCATTGGT
ACTGATATGTAAGGTTGCCAAGTCATAGGTGGGCCATCAAGAGACAACCCTTCCTTTCATGCCTCCACCCAAACTCCTGA
AGTTTCATTATCAGAAAGCTGATAAAATTTTTAT
>M00285:128:000000000-BF978:1:1111:21963:3188_1:N:0:46
GCGAATGTCAAGGCAACCAGACAGACCCCTGAGCATCTCACCAGTTCCAGCTTATCTAGATCCGTTAACACCCATGTTTT
GTACACAAATCACACAGATAAGTGATTTAACCTGGGTTAAGGTCACACACTGTCATTTTTGGGTGAAATCACAC
>M00285:128:000000000-BF978:1:1111:9779:3189_1:N:0:46
TTCCAACTAGTCTATATCCTGCTGAATCCTTTGACTACCTTCCTCACTATCCACAAACCTGCCAATTTTTGTGCCATCTG
CATACTTAATAATCAGCCCACCAACCTTTTTGTCCACATCATTTACGTATAACCAAAAACAGAGGTCCCAGCACTGATCC
CTGTGGAACATCACTAGTTATAGAATTCCAGTCAGACTAACAGTCCTCCCCACTATCTTCTGTCTTCTACGGCCACATCA
ATTTTGAATCCTATCTATCAACTCTCCATGGATCTCATGTGCCTTAATCTTCTGGATC
>M00285:128:000000000-BF978:1:1111:7958:3191_1:N:0:46
CATTTTTTTTCCCTTCCAGCGTATTCAAATGCTGCTCAAGTGCTTCTAGAAGACTGCTAGGAGCCTAAAAATGTAATAAT
ACAATACACTATGATATTTATTTCTAAGTCACCAGACAACTTCATATGGCACGCAATCAAAACAAAAATTTCCAAAAAAA
ACACCTCCATGGAAAACAGCAACATACTACAATTGTGCTTTTACATTCTTTATAAAAGCAACACAAGTTTCACACTTTCA
AGTCAAAGAACATTTTCAGCAGAACATAAACATAAACTGTTGATTTGTTCTCTCAAAAT
>M00285:128:000000000-BF978:1:1111:20692:3194_1:N:0:46
ATGCAGTACAACTGTTTTTATGCAGTTTGTGCTTAGTGTTAGAGAACAAAATAACAAATCAACCTATTCTGCTTTGAAAA
CGCTGTTTTAGCCAAACTGGAAATCTATTGATGTATCTGCAATTAACTTTTCAGGGTGTTATGCTATAGCCAAATAAATG
TTACCAATCGTCTCAGCACAATGGAACACATGAAATACAACTGCTTTTATGCAGTTTGTGCTTAGTGTTAGAGAAAGAAA
TATCAAATCAACCTATTCTGCTTTGAATACGCTGTTTTAGCCAAACTAGAATACATTTA
>M00285:128:000000000-BF978:1:1111:18711:3197_1:N:0:46
ACTTCAAACAAACAGCAAGGACCAAGGAGCCAACTGCTAGCAAGGCTAAAATATTGTGCCTAAATAAACTTAATCATTTC
AACATCACCCAAAAAACTATTATAGGCACTTAACCATTTGTATTACTTAAAACTGTGGCAAAATTATGTTTATACAAGAC
AGCTTGGGCCAAAAAATCTGACCAAAAGCACAACATGCAAAATAGCCCACATATATCATGACAACCATAACCTAATGCTG
TCAACTTGGACAACTCTGGGACCCAGAAATTCTCATGACCCATGTGCTTACCCCTCCAAC
>M00285:128:000000000-BF978:1:1111:24067:3199_1:N:0:46
GGGATAATTAAAATGAAGGATGTGTCTGCACTGGAGAAGAGGGGATTTTTTTTTTCATTTTTGGCATCTTGTGCAGCTTC
AGTGGCTCCATGTCAGGAATGGTTGGTTGGTTAGTTGGCATCCTTCCATCTCTGTGAGATGATGGATATGCAGCTATCAA
ACGCTGACGAGGCCATATCATGTAGTTTACGTCTGAAGAAGCCAGTTCTGAAAATGCAGTTTGCCACATGTGCTATGACT
GGAAGTGTCTTTGGACATAAAGATGTTCAGTGACCTTTAGTTCATTAGCCTTGCTTAG
>M00285:128:000000000-BF978:1:1111:18278:3202_1:N:0:46
TCCCTGCAGTACTATTATTATTAGATCAATTCAGTGTTTTTTTCTGGTTATCGACTAAATTTTAAAAAGAGTGTACTTTT
TCCACTGAATCTGAAAACCTCAATTTATAGCCAGTTACCCTTTAGATTGGTCACTGATTATTTTATGTATTTGGATGTTA
AAATTACTAATAAACCTAAGGATTTATTTAAAGCTATTTTTTTTTTACCTTTATTTGACCAAGT
>M00285:128:000000000-BF978:1:1111:7278:3202_1:N:0:46
AACTGGAATTGAACCATATTGTCAGGTCATTGCTGTACCACACAGCTAATGTTGTAATTTAGATATCTAATCGGTCTCTC
CGGACATGAATTCACATCAAGCAGATGGCTTATTGCAATTTTTATGTACATAGCTCTGTTTCTGTGCCAGTTTCAGCTGG
GTGGTGAGAAATATCTCACTCTGA
>M00285:128:000000000-BF978:1:1111:21847:3202_1:N:0:46
TTGCGATTTTCCTATTGTTGCTGCTTTAACATGAACTAAATACAGAATGTTTGCAACAAGTATTACTCAACTACATTGAA
AAAAATCTTTCTCCATTTTCCCTTCTGCTTCACAATGATGCAAAGTGGCCATTTTTAGTTCACAAGACTCACTTCCCATC
TCTTCCAAACAAAACATATTCACAAATTAATTTCCCAAATGTGTATTGCTAAACATGATTATCCCTTAAATTGCACTGCA
CAAATAGCCAAACCTCATAAG
>M00285:128:000000000-BF978:1:1111:24516:3203_1:N:0:46
CATTCTGCTGTTGGGTTGCAAACTCTCCTCGATTGTCTATAATTCTCTTAGAACTGAGCATTGCTCTTTATCACTGCTGC
TAACTACCCAGGACAGATGTATTTTGGTCCTATGCACCTCAGCTATTTGTAGTAACTGTCAACACACACAAGCCTGCATC
TACTGTGCAGTTTGCAATGGCTATTATCTGGATTTTCTGCTCCAGTCCTTCAATCCCTGCAAA
>M00285:128:000000000-BF978:1:1111:20703:3205_1:N:0:46
ATGCAATACAACTGTTTTTATGCAGTTTGTGCTTAGTGTTAGAGAACAAAATAACAAATCAACCTATTCTGCTTTGAAAA
CGCTGTTTTAGCCAAACTGGAAATCTATTGATGTATCTGCAATTAACTTTTCAGGGTGTTATGCTATAGCCAAATAAATG
TTACCAATCGTCTCAGCACAATGGAACACATGAAATACAACTGCTTTTATGCAGTTTGTGCTTAGTGTTAGAGAAAGAAA
TATCAAATCAACCTATTCTGCTTTGAATACGCTGTTTTAGCCAAACTAGAATACATTTA
>M00285:128:000000000-BF978:1:1111:19735:3205_1:N:0:46
GAAAATAAAACTTCTGTCCTTTAAGCAGGTGGAATAAATAAATCAGTCCTAACAAAACTGATGATTGAGAAGGAGAGGTG
GAGAAAGGAGAATTACAAGGTGCTGAAATAGGTAAACATTGCCACTGGCAGCTCCACCTGGAGCATGGGCATCATAAACT
TCATTAACAATAGTTGAGTACATTATGTGTAAAGATTCTTACCTACTCCTTTATAACAAGCAGTTAGCTATCAACTCTGA
AGGCATCCCACCACTTTGTGTCTAATGCTGCCCA
>M00285:128:000000000-BF978:1:1111:17342:3206_1:N:0:46
GTTTGCTTTTTTGCAAGGCTTATGTAGAACAACAACTTGTGTTTGGGCAGTTGAGTCACAGAATTTCAGGAAGATATTCA
AGAGTGTTTTGTTCTGGTACCTTGTGTTTGTAGATTGGGTATTGTAGAGGTACTGGAGAAGAGTGGAGTTTCTGAGGAAG
GATCCTGACCTGCAAAG
>M00285:128:000000000-BF978:1:1111:16320:3206_1:N:0:46
ACAGCACTCAATTCAATTCCTCATAGAGCCGCCCAAGTTCGCAGATCCAGTCCTCACGTCCAGCTAATTTCTCAGTTTCG
TACACTGTAGCTGGTTCCAATGCATGTTGAGGGTCTCGGTGAATATGATCTATATCCGATATTTACCGACAACCACATCG
TACCCTCCATTCTGTTACTTGTCTCCACCTGCTGTTCAATAGCGGACTCTACCGCACTGAGCTTCCCGGGTATTTCTCTG
GGGATTTTCTTCTCCAACACAACTACATCAAAATGGGAGATGAATATTTTCTTTTACTTC
>M00285:128:000000000-BF978:1:1111:13193:3209_1:N:0:46
ATTTTCCTCCCACCATTTGTTGGCGAAATAGGTTTCATGCTGCAGATTCTGAGTTGCTGCAAAAAAAGTGAATTTATGCT
GTGACACAGACTAAGTTCAGGGAGCAATTGTGTACTGTGGTGACATATCTGTTTACTCCAACTGCAAAATTAATTAAACG
CCATTAAGAATTGATAATTTGCAGATTCAACCTCTATTTCAACTTCTCTCCATCCCACGCTCAACAAGAATTTCT
>M00285:128:000000000-BF978:1:1111:24499:3210_1:N:0:46
TAGACCATATTAAAAAAACTGAGGGTAAGATATAAGGAAATGTAATTAATCACTTTGATATTCTAACTGACAAACCAAAA
TCTGTCCCACACTCTTTAATGGTCTGTATCCCTCTATTCCTTGCCTGTTTGTGTGTCTGTCTAAATTCATCTTAAATATT
GCTGTCCTGTCTGCTACCACTTCTCCTGGCTGTGTGTTCCAGGCACTTACCACTCCCTGTTTAAAAAAAAACTTGCCTCA
AATCTCCTTTAAATTTGTCCCTCTCGTATTAAACCAATGCCTTCTAGTATTTGACATTTC
>M00285:128:000000000-BF978:1:1111:21296:3211_1:N:0:46
TAAAATTTCATAGAACCCCAGTTGGACAACATTTGCGAATTCTCATCTTCATTCAAACTTCCAAATAAGAACAGGAGGCA
GCAATTCAAGCCCCCCTTCACGATAACTTAAGAAATGAGACCAAGAGTAGACCACACAGTTCCTTTCAATGAAGAAATTA
TCTCCGCATTTCAGTCCTAAATGGACAATACTTATTCTGAGGCTATGCCCCCAGGGGAAACGTTCTCTCAGCATCTAGCC
TGTCAATCTCTCTGTGTCTTAAATGATTCAATGAGATTCCCTTTCTTTCTTCTAAATTCT
>M00285:128:000000000-BF978:1:1111:21380:3213_1:N:0:46
TACAATAATTCATCCTGGGAAGCTGAGGACAAACAACCCGTCATTCCACACAGCACCAGGAACCCGGGTTCGTTCCCTTC
ATCTGATGCTTACTGGGTGGAGTTTCCACCTTCTCTGGATGACCAATTCCCTTTCCCGTGGGGCTTAAGTTTCCTGCTGC
AGCCCAAAGACGTTTCCGTGCGTTCACAGACCTCTGTAACTTCCCCCATGGTGCAGGGTGA
>M00285:128:000000000-BF978:1:1111:24481:3214_1:N:0:46
ACACCTTAGCAGCTCTTGCAGGGATCTCTTAATTCCGAAACACTAATAATCAATATAATTTATTTAACTGTTTTATTTAG
ATTTCTGTTGGCTGCTTGTCCTGATATGCAGAATATGGAAAAACAAATTCTTGCATATCCTTCGGTTAATAGCAATTTTA
CATGTGTAACACAAGTATAGGTAGTAACTCCTTCAGGTGGCATTTTCATCCAGATTCCATGAGTTGTTCTGGTATTATGA
TTTT
>M00285:128:000000000-BF978:1:1111:19480:3216_1:N:0:46
GGCTCCCTGTGTCATAAGAGAGTGTGTGGTCAAAGAATTATAGAGGAAAGAAAGGCAGTGAGGTGGAGAGGTTTAGGGAG
GGAATTCCAGAGCTTAGGATCTTGGCAGCTGAAGGCACAGTGCCAGTGACGGAGATGAGTTCAAGTTCAAGCTTATTGCT
GTCATAGGCACACACAGGGTATAAATGCCATGAAAACGAGCTTTTTGCAGCAG
>M00285:128:000000000-BF978:1:1111:8960:3217_1:N:0:46
GTTGCATATCCTTCTGTAGGAATTTGTCTCCATCTTGTGTCGGCTACATGACAGCGTGCAAGCCATGATCCTAACCAATC
TTCTGCCAGGCTAACATCTCTGGGCAGGCCGCGTCATTTGCAAGCCTGACACTCTATTCTAAACTCCAAGGCAAGAAATT
GCCAGGTATAAAGAGGAAACTATTCGAGGATGTTGCCAAAGCCTCCCTGGTGCATGCCTTGTTGAAATGGAGGAGGTTGA
TTTGGGATGCCCCTTGGA
>M00285:128:000000000-BF978:1:1111:19614:3218_1:N:0:46
CTCTTTTCTCATATCTACATGCTCAAGCTTTTCAGGCTGCTGCAAGTCCCACTACCATCTCCCAGATCTTTTCATAGTGA
ATACCGATGCAAAGTATTCATTAAGTACCTCTGCTATTTCTTCCAAATCCACACACACTTTCTCACTGCTGTACTTGATA
GGCCCTATTCTTTTGCATATCATCCTCTTTCTCTTCACATACTTGTAGAACGCTTTGGGGTTTTCCTTAATCCAGCCCGC
CAAGGCCTTCTCATGTCCACTTCTGGCTCTCCTAATCTCTTTCTTAAGTTCCTTCCTTT
>M00285:128:000000000-BF978:1:1111:8633:3220_1:N:0:46
ACCTCCTAATCCCACCGAGGCTGTCACTGATCACTGTGGCTGCGACTACTGTGGAGTGGTGTGGGAAAGGGACCCCAACT
TCAGACCCCTCATTCCTGTGTCCCCCCCCCCCTTTCCTTTTCCCCCCCCCCCCCCCCTCACCCCCCTCTCCCTTCCCCCT
CTTCCTCCCTTTCCTCCCCTGTCTTCCTTTCCCCCCTCCCCTCTTCCCTCCTTTTTCACCCCTTTCCCCCTTTTTTTTTC
GCATACGCCAATCCTCTGACCTCCGTCCCCCCCCCCAACCTGTGTTGCCCTCTTAACACC
>M00285:128:000000000-BF978:1:1111:12970:3221_1:N:0:46
GCTATTAGAACAGAATGCACAGATGTGCCTGGCAGTGCTTGAGGGAGGGTTAATTATAAGATCAGGTCCAAGTCGAAGGG
CAGTCTAGTTGGTCTAAACAGGTAAATTATCCTGAAGTGCATATCTTTAGGAATGGAGGTTATGATAAACACCATTAACC
TCAGAAACAAATGGAAAAGTGTT
>M00285:128:000000000-BF978:1:1111:25043:3222_1:N:0:46
CCTCTATCACCAAGAAAGATGAGGACAACAGATGTATAGGAACACCACCACCCGCAGGTTCGCCTGTAAGTTGTACACCT
TCTGACTTAGAAATGACTCCTTATGTGACAACATTGCAGG
>M00285:128:000000000-BF978:1:1111:17860:3224_1:N:0:46
CCAGAGCACAGATGCTCAAGACCAGAGGGCATGGCTTCAATGTATTGGGTAGAACGTTTTGGAGAGATGTCAAAGGGAAT
TTTTTTCACCCAGGGAATAGTTGGCGCATGGAATGCACTGCCTGGGATGAGTGTGGTGGCAGATACGTTGGACTGGTTCA
AGCGATTGTTAGATAGGCATTTGGAGGAATGTGGAAGAGAAGGATATGTGGGAGGAAAGAGTTTCTGTGAGGTTTGATGG
ATGGCACAACTTGGTGGGCTGAGGGGCCTGTGT
>M00285:128:000000000-BF978:1:1111:19127:3224_1:N:0:46
ATGAGGCCCTGCCCCATCACTGTTTTTGACAACATTAGTCTTGTGTGCTTTAAAACAATTAAAACACGAATGACTAATGA
TTCAATTAAAACCATCATCATACAGTAAAGTAAAGAAAAAAAAAAAGACTTAGCTAAATTTACCTTCTTCATGAAACTTG
CCAAACATGTTCAAATCTAATGGGTCAGTAAGTCATGGTGAGTACTAGAGTGGCGCTAGAAGCCAGATACAATTGCATTG
GACTGTCAATATATTAAGGGAAGTGTGAACTTG
>M00285:128:000000000-BF978:1:1111:16330:3227_1:N:0:46
TCAACTTGCATAGCTGGAAGCAAAGGGTCTTCATGTACTGCCACACAAGGAAAGGAACATATTCTCCTTGGCAAATTTAA
ACTCTGTTTCACAACACAAGAGCAAGTAAAGCTTTGCAGATCAATACTCCATGTAATAAAACACCAATTACTGCTGGAGG
TATCCAGAGACCATGGTCTCTAAACAGCGTTAACAGCTAGGCAGACAATCTTCCACCACCTGTCTA
>M00285:128:000000000-BF978:1:1111:6113:3228_1:N:0:46
AGTGTACCTCTTACCCCTGAGGAGTTAAGTCTTGATATAACAACAGATTTTCTTTTTGGCCGAAACAGCTGTTTATGAGC
TAAAACCATGCATTTGCCAATTTCTGCACAAGAACCATGGAGTATCTACTGCAAAACAATTGTAGTGTAGGCATTTCATG
GTGGTGAATCGTTTGGTAACTGTTCTTTAGTTGTAACTCTTACCCCTGAAAAGATAATCGTTGATATATCACCAGAATAC
TTATTTGGCTAAAACAGCCTTTTAAACGTTAAAATCATTGATTTTCTACTTTCTACACA
>M00285:128:000000000-BF978:1:1111:22108:3228_1:N:0:46
TGTGGCCAGGGGTAACTTGCTTTCTCTCCTAGTTGCCAGCCATTTTAATTCCCTTCTCCATTCCCACACTGACCTGTCTG
TCCTCGGCCTCCTCCACTGCTGGGTGAGGCTAAACACAGACTAGAGGAACAGAACCTCATATTCCCCCTGGGCAGTCTAC
AACCCGACGGCATGGACACTGAATTCTCCAGTTTCCAGTAACCTGCTCCTCTCCTGTCCCTTTTCTCTCTCCTCCTGATC
CACCCAGTTCCTCCTACACCCATCACCTTCCCCTCCTCCACCCACCCTATCTGCCCTCCC
>M00285:128:000000000-BF978:1:1111:22302:3230_1:N:0:46
CCAAGCTTCTTCTATTCCTGCACATTTCTCAATATCCTCCCATTTACTCTTTCTTCCTTTGCTTTGTTGCAACTTTCCAA
ATTCACCATCACACAATTCTCGGAATTAATTTCCTTTTGCCACTTTTCTGCCCAACTCAACATATCTTCTATGTCCTCCT
AAAGTTGAAAGTTTTGTTCTCCCGTCAACAGTTTTTGTATCATCTGCAACTTCTTTATCATGGCTCCTCTATTTAAGTCT
AACTCATTAAATAATACATCGGTAGCACTTCTCCAATCTTCTAACACCACTTCTACAGC
>M00285:128:000000000-BF978:1:1111:11632:3231_1:N:0:46
ATATTGGAGCAATAGTGAGGAGTTGAATCTAAATCAAGTCATTTCTGACCTGAACTGCAACATCACAACAAAATTGCTGA
ATGGAACCCAATTGAAATTTTACTTGCCTCACACTGTTCTTTTCCACACGCTGGAACAAATGGCTCAGAAGACTTGTGTG
ATGAAATAGAATTCTGGTACCACTGTTGCATGATATCCTACCAACATATAAATAGTTTCACTATTCCCAGACTGAAGAAC
AAAAAGGTGGCTTTTAATTATCTTTCATAATGTAACAAAGTTCCATCATTAAAAGCAATC
>M00285:128:000000000-BF978:1:1111:20675:3232_1:N:0:46
GATCTACACTCTTTCCCTACACGACGCTCTTCCGATCTGGACTACACGCTTTCCCTACACGACTCGCTTCCGAACTAGAC
TACACGATTTCCGTCCTCGGCTCGACTCAAAACACGAGCCCGATAGCGACGGGTAAGGGATGAGAGCGCAGCGCGAGAAA
CAAAAAGCCCCGACGGATGAAGGGGGATTTGCGAGTGGGAGCCAAAGGGCAGACGCGAGAGCACCCGGCGTGCCGTACCG
GTGCACTAAGGCGTGGCACAGGAGGGGGAGTGTAGCACAGAGGCTAGCGTGTGCACGGT
>M00285:128:000000000-BF978:1:1111:14568:3232_1:N:0:46
GCCAATGATAAAATCAGGTCCAAGGATGTTAATAGCAGGAAGAGGCATAGTGAAAGACTAAGTTGAAAAAATACCATTAA
TGCTTAAAAAGTTCAAGATAATCTTAACATCAATTGGCTATCCCTCAAGGACCTGCTCAATTGATTCCAAACGTGTAGGG
CATAATCTTTTGCTTTTAAACCACCATGAACCTTCATGGTCTATTTATAGTTCAGATGAATGTGAACAGTATCCCATAAA
CTGCCAGTGTTTGAATAATTGATCTATAGGTCAGTGTCCTGTCTC
>M00285:128:000000000-BF978:1:1111:11503:3232_1:N:0:46
AACACTATTCTCCCCAGATTTAGATTCTCCAATCTGGGAAACAATCTCTCCGATTCTACTATGTTAATCTCTCTCAGATT
TAGATTCAGATTCAGCTTCAATTTATTGTCACTTCCATACATACATAAGTGTGCATGGAGGCGAAATGCCGTCCTCCGCA
GGACCAGGTGCAAAACACATTCAAGACAACAAAGACAAGGAGACAAGGGAAAAGAGACAGGACATCAGGCCAGCGACCGC
GCTGAGTTGTTCCCGACCACCTCCAGCTCGATGCCTCGACCACTTCCAGCCCATCTCTGG
>M00285:128:000000000-BF978:1:1111:7485:3236_1:N:0:46
TTTACACTTAAAGGGAGGCTGGATAAGCATTTGAGGGAGAGGGAGGTTATGCTGATAGATTTAGTGGAGGAAGCTCAAGT
GGAATGAGAATGTAAGCATGGACTAGTTGTGTAGAATGTCTCATTTCCCTGCTGCGCATCCTACAGAATTTTTTTATGGT
CATAAAATATCTTTATTAGTCACATATACATCAAAACATATCTTGTATCAATTGCTGATCCACTTGCCACAGTGTTTAAA
CATTTATAGATAGCTTCGTGCCAATCTAGTTAAACAAAAGCGATGCTGAAAGTGCTAAAT
>M00285:128:000000000-BF978:1:1111:22638:3240_1:N:0:46
AATGGCCAATAGAAAAATAATTGAAGTAGAAAACTTGTTTGCAAGAGTTTAAATAAGGCATTTGTGTCATTAGCATCAAA
CAGCTATCAGGGCATTGCTTGCCAGTGGGATAATCCATGTGATCATCACTACATCTTTGCATTGTAATGCCTCTTCAATA
ATGCAAAGCAGCCACTCAGTAATAAAGCAAAGAA
>M00285:128:000000000-BF978:1:1111:14300:3242_1:N:0:46
CTGCAAACCAAATCTTTGGACTGGATCCCAGAACGACACTCATTAATCTTGGGAAGATCCCGGACGAGCCCCCAATTTTG
TTACGAAACCAGCAACAAAAGAAGAACACCAAGTCATACTTAAGTGTTAAAACTACTTTATTAATAACTACATCCGATAA
TACGTAAAATAAGAATAAAAAGTTAGTATATTAGTACACAATAGAATGTTAGAATCTTAAAC
>M00285:128:000000000-BF978:1:1111:19104:3243_1:N:0:46
GTTTTTCAGCTGGAAACAGGACATTATTAGAAAAATATCCTACTCTCAAAATGCCTTCTCAAACTGCCTCTAGGAGTGAA
ATATTTCTGCTTGCCACTACATATTTTAAAAAAAGCCAGTGTAATCAATATAATGAATATGTACCAAAAAATAAACTGCC
AGAAGAAATCAGCAGTCCTCGTTTCGGGTCGAGATCCAAAATATTATTGGATTCAAGAGTCCAATGCATGTTTATTTCTA
CAAATAGCAGAACCAGTTTCCC
>M00285:128:000000000-BF978:1:1111:12018:3244_1:N:0:46
CTGAGTCGTTTGGTAACGACTATTTTACTGTAGCCTATACAGCTGCAAGGTTATTCGAAGATATAGCAAAAGATGCTAAT
ATGTCTAAAACAGCGTTTAGAATGCTGTATCTATAGATTTTCAACTTTCTACAAAAAACCCTAGAGAAACTATTGGAAAA
CAATTGCAGTGCATTTAATTCATGGTGTTGAGTCGTGTGATAACAGCTATTCCACTGTTTCTCTTACTCCTGATAAGTTA
TTTGATTATATAGCAAAAGATTTGTTATGTGGCTCAAACACCGTTTTGAATGCTATATCC
>M00285:128:000000000-BF978:1:1111:10249:3244_1:N:0:46
GAAAGACAAAACAGTTGGAACACATCATGAGATAGATATCATCCATATGATACTGTAGATGCCGAGGACAGAATTAAAAG
AGACCCTTTTCACTTGAGGTTCTGCGCCTGATACAAACGATGGAAAATCCCTGTCACTGTAACTAAAGTGTTGTGGTTTT
TTTTCATTCTAGCTCTTGCTTACTCTATCGGAT
>M00285:128:000000000-BF978:1:1111:13587:3246_1:N:0:46
GATCTACACTCTTTCCCTACACGACGCTCTTCCGATCTGGACTACACTCTTTCCCTACACGACGCTCTTCCGATCTGAAC
TACACTCTTTCCCTACACGGCGCGCTTCCGAACGAGACTACACACTTTACCGGTACGGCACCACTGCCACCAGAAGAACA
CAAGCAACCCTCACAACGCGCTGACGAAAAAGGACTCTACAGGACAACCGAGAGTACAGGAAGGAATCGAGAGAAAAACA
ACCGTATGTCACAGAACAGTTCGACAACAAGAACGACGAGAAGTAGCAGAGAAAGAACA
>M00285:128:000000000-BF978:1:1111:14616:3247_1:N:0:46
AAGTTCCATATATGTAGCATCTCTAAATTAGCAAATAACTGAAGGCACTTTACAGGAATGTTAACAAATTTTTAAAAATG
CCCCATGAAATAAGATGCACAGAGGTTGACCTAAATTTCGTTGAAAGTTGTATTATACAGCATCTTAAAAAAGGAAATTG
CTGAGCTCTGGGAATTGGCAGCTGAAGGAAGGTGTTGCTGCCAAGTGTGAAATGATTAAATGCAGAGTTAAGGAAGGATA
>M00285:128:000000000-BF978:1:1111:21441:3248_1:N:0:46
TCACTCTCTGAAGCTTGTATATGTCAATATAATCACCTCCTAATTTTCTCAGCTCCAGAGTATGGACTGATATTACATAG
CTCCTCCTCACGAAAAAGGCCTTTCATTCCAAGAATCAGTGTATATCACCTGCAAGGAAAGTATATCTTTC
>M00285:128:000000000-BF978:1:1111:21298:3250_1:N:0:46
GGGCATTCTCAGCCCAATGAGTTTTTATAGTGCTGCATGCTTCAGTTTTAAAATAGGTATCTATTTAGTCAAGGTATCAG
GGGATAAGGGGATAAGGCTGGAAATTGGGGCTAGAAAGGAATAGG
>M00285:128:000000000-BF978:1:1111:20021:3250_1:N:0:46
TGGGCCCTGACTACATTTTGGCAAAAATACTGAAGACTTGTGCTCCAGAACTTGCTGTATCCTTGTCCAAGCTGTTCCAG
TACAGCTACAACACACACATCT
>M00285:128:000000000-BF978:1:1111:7681:3251_1:N:0:46
AGTAGGGTTTCAATGAGACACCTCCTCATCTCGAGTACAAGCCCAGAGACATCAATTAAGCCTTTCATTCCTGGGATCAT
ACTTGTGAACCTCTTCTGGACCCTCTCCAAGGCCAGCACATCCTTCCTTAAATATGGGGCCTAAAATTAATCACATTATT
CCAAATGCCATCTGACCAATGCATTATAAGGCCTCAGCAGTGCATCCTTGCTTTTATATTCTTGTTGAAATGAATTCTAA
CATTG
>M00285:128:000000000-BF978:1:1111:19390:3252_1:N:0:46
GATATAGTTTGAGAGAACCATTGAAAGGTGGTAGGGGGTATTGGATCCTTCCATTTGAGCAGAATGGCTCGTTTGGCCAT
CAATGTAACAAAAGCAATCATACGATTAGCAGAAGCAGGTAAATGGCCAGACTTTATCCATGGTAATCCAAAAATTGC
>M00285:128:000000000-BF978:1:1111:23537:3253_1:N:0:46
GACCACCCTCTGTGTGAAAAAGTTGCCCCTCAAGTCCCCTTTAAATCTTTCTCCTCTCACTTTAAACCTATGACCTCTAG
CTTTAGCCTCCCCTACCCTGGGAAAAGATTGTTCCTATCAATGCTCCTCATAACTTTATAAGCCACTATAAGGTCACCCC
TCAGCCTCCTCTGCTCCAGTGAAAACAATCCCAGCCAATCCAATCTCCCCTTGTAACTAAGGTTCTCCATTCCAGGCAGC
ATCCTGGTGAATCTCTTCAGCACTCTTTCTGGTGCTATCACATCCTTTCTACAGTGTGAT
>M00285:128:000000000-BF978:1:1111:8882:3253_1:N:0:46
TCATATGAGTATTGAACGCAAGGGAGATGTCAAAGGGACGTTTTTCACCCAGAAAGTGGTAGATGCATAGAATGCACTAC
CTGGGGTGGTGGTGGAGGTTGATACATTGGTGAAGTCCAATAGATTGTTAGATAAGCATGTGGAGGAATTTAAGATAGAG
GGATATGAGGGAGGAAGGGGTCAGATAGTCTTAGGTATAGTTTAAAGTTTGGCACAACATGGTGCGCCAAAGGGCCTGTA
TTGTGCTGTATTGTTCTATGGTTCTATGGAACTAACTGGAACTAGTTGCCATTTGTAC
>M00285:128:000000000-BF978:1:1111:9221:3255_1:N:0:46
TTTAAAAGTGAAGAGCTCAATGCAAGCCAGGCAACAGAGCAGCATTACATTTGGTGTGAGTACTTCATTATAAGTAACTT
GAAGGCCCCTTGATGCTCTTGAGTTGATCGAACAGCTTGGTGAATTGTAAGAGAAATAACACAGGTTCAATCCACTTTCT
GATTTTTGCTGCTGTATTGGTAGATGAGATACAAATCCCAATTTACTGCATAAATTATGGAGGGGTAGGCCAATGCTTCT
GATTGTTTCTCAGCAAATTAGGTGGCTCTAATTGTATCTGACCTGCTTGACTCCATCCTG
>M00285:128:000000000-BF978:1:1111:20217:3256_1:N:0:46
CTCTTCAAAACAATCAAATTCGTGGGACACCATTTTCCCATGCACAAAACCATGCTGACTATCCCTAATCACTCTTTGCC
TTTCCAAAAGCAGATAGATCCTATCTATCTATATATTAATTTAGATTATTAATCTTTACTGATCCTCAGTTAATTTTGGT
TAATTGACTCCAGTTCTAATCGTAAACCTTTAATTAATTGATTTCTAGTACCCGCATCATTTTTAGTGCCAGTATTCAAA
TTAAATTTTCTTTTGTGCAAGCAAGTG
>M00285:128:000000000-BF978:1:1111:22775:3257_1:N:0:46
TAAAACAAAAAGTAGAGGTCCCAGACCAATCCCTGTGGGACACCACTAGTCACAGCCCTCCATTTGAATGCACTCCATCC
ACCACAACCCTTTGCTTTCTTCAGGCAAGCCAATTCTGAATCCACATTGCCAAGCCTCCCTGGATCCCTTGGCCTCTGAC
CTTTAGAAGAAGCCTACCATGTGGAACCTTGTCAAATGCCTTACTAAAATCCATGTAGACTACATCTACTGCAATACCCT
CATC
>M00285:128:000000000-BF978:1:1111:11440:3257_1:N:0:46
CAGCTCTGATCAGTTATATACTTGTTTTCACATTATACAACAGATGGTAATGCTTAATACATTCAGGACATCTAACTCAA
CCATCCTCAGAGTTGTGGGGAAGTAGGAGACTGGTATTGTCCTATCAATTCTCTGACCATAGTGTTGGGAAAGATGCTGT
TCTGGCTAGTCTTTTCCTGCCCGAACATCAATGTTTTTTAAACATGTATGATATCTAGATAGGTTGTACATTCTAGGTTT
TTAAGAGAATGTTTTTGCCATTTTTGAACATTTAGCTTCAAAACAAAAGGAAAGATTTTT
>M00285:128:000000000-BF978:1:1111:18968:3257_1:N:0:46
GAGATTTACTAGGATGATTCCTGGGATGAAAAAGTTTACGTATGATGAGCGACTGTCGTCACTTGGACTGTACTCGTTGG
AGTACAGAAGAATGAGAGGGGACCTAATAGAAACGTATAAGATGTTGAAGTGAATGGACAAAGTGAATGTGGTCAAGCTG
TTTCCCTTGGTGGGGGAATCCAGGACTAGAGGACACACACTTAGAATTAGAGGAAGCAAGTTCAAAACAGAGATAAGGAG
GAATT
>M00285:128:000000000-BF978:1:1111:13669:3262_1:N:0:46
CTTCCTGTGAGTGGGAATGTTTCAGAAAAGGCTCATTGGAGTAACATGTCAATGATTTATATTTTTATTTCATTCCATTG
TGTCATTTTCAAACATCTTGAAGCACTTTGCATAAAATAAATTATGAAGAGATGCAATTTCGTTTTGCTAAATGAACACA
AAAATACTTTGAGCATAAAAAGAAAATCCTTTTCCTTAAGATGACACATTTTGATTGAGATTTACAAGTATGTTTGCCGG
AACTCAAAGGACTGAGTTATAGAGAGATGTTGAGCAGGCTGAGACTTCACTTTTTGGAGT
>M00285:128:000000000-BF978:1:1111:6068:3263_1:N:0:46
TTGTTTTACCCTGTATTACCCCAATATGCCCACAAAGCTGTGCCAAACATGTCCCCACACTATTAGGCTTACCCATAATC
TTCTATCTTATTTACCTCCATGTACCTATCCAACAGCCTCTTGAAAGACCCCAACGTATCTGCCTCCACCACCATCTCTG
GCAGCCCATTCCACGCACTCACCACTCTCTGAGTAAAAAAACTTACCCCTGACATCTCCCCTATATCTTCCCCCCAGCAC
CTTAAACCTATGTCCTCTTGT
>M00285:128:000000000-BF978:1:1111:6144:3263_1:N:0:46
GTGTGTTTTAGGGACCTAGTGGTTAGGGTTAGGGGAGGTTAGGGCTAGGAGGCCTTAGGTCTGGAGGGGGGTTGGCTTAG
GGTTTGGGGGGGTCTTGTTTAGGGACTTGTGGGGTTTTTTCTAGGGGTGTTTTAGGGTTAGGGGGTATTGTCGGGCTAGG
GTGTGTTTTAGGGCTGGGTGTTCGGATTGGGCCTAACTAGAATATATTGGGATGTGTGTGGGATTAGGGGG
>M00285:128:000000000-BF978:1:1111:8660:3264_1:N:0:46
TACACATCAGTACACATTTCATGTGCTGCCTACATCTTAATGCACAGGCAGGAGTTAATCACCTTCCTAGAAGAGATAAG
CCAATTTACCAACCTCCCACCTGGCATTGCTTTTCCCATTGTTTCTATACTTACATCTTACTATGCTTTGTACAAAATGT
TAAGAACGGCCTCTTTGCAGCCTCTTCAAGAAAGAATGGGTTTTCTTTTTACCTTTTGTTTTCTTCTAGAGACAATGAGT
ATGCTATATGTTGAATGGATCATCATTGTTTTTCTATCTCAACTAAGAACAGACTTAAAT
>M00285:128:000000000-BF978:1:1111:12806:3265_1:N:0:46
NNNNNNNNNNNNNNNNNNNNNNNNNNNNNNNNNNN
>M00285:128:000000000-BF978:1:1111:18194:3265_1:N:0:46
CACTCACTTAGCTATTCACTGTAACAAAAATTTTGACCAGGGGTGCCCAAACTTTTTCACGTTAAATCACCAAATTGCTC
CTACACAGTCTATAACCAAAATCTCCACCTCAACTTAAAGAAATTATCAATGTTTTAGGTTTAGGAATTGTCCTGATACA
TGATTTCCATCCAAAACGTTGAGAATTCCATTACCTCCACAGATGCTGCTTGACCCGCTGAGTTCCTCCAGCAGTTTGCT
TTTCAAAGCAGTTGGTCCATTGATATATTTAGTCACTTGTGATTCCCAGGATGTTGATGT
>M00285:128:000000000-BF978:1:1111:9587:3266_1:N:0:46
TTTACAATTCACAGCTTCACACAGTGAATTTCCAACCGCAGACCCTCCCCTGACACCAGAACAGAAGGCAGCACCAGCGA
CACGTACAGCTGGGCAGGTGGGAGGAGTTTCCACGTGGACATTCAAAGCCTGGGACGCAGCAGCTGGTCACACTGGTGGA
AGGGACGGGGTGCGACTGTCCACAAGGCAGAGGGTCATGCGCGGGGGCTGTCTCATACCCCACTCCCATCAAGTAGCGTG
GCTTCTCCTGTGGCAGGTACTCTGTGCTCAGCATCACCATCCTCCAGAAGTGGTCTTTCT
>M00285:128:000000000-BF978:1:1111:11018:3268_1:N:0:46
TTCTATGTAATAGTGAAAGACTGTATCCAGTGGTGGGTAAGTGAGGAATGTAGGAATGGAGACCAAGGATCCTCATTGGG
AAAATGAAGGAGGAAGAAATAAGATTATTATGGAACATAGAACAGTATAGCACAGGAACAAGCCTTTCAGCC
>M00285:128:000000000-BF978:1:1111:6039:3268_1:N:0:46
ACAGGAAAACATTGATTCTACCTTTTGCTAGCCCAAATGCACATATTTACCAGAAGCTAGGAAAGTAACAGGAAGCAATA
GTAGAAATACATCTCACCTTAGCAAGACCACACAGAAAAGACTGCATGTACTTCTAATCTCCTTACTTGAAAACTAAGAT
ATTAGTGGGAATATAACAGATTATTATCTTTTATATTACACTTATGAACTGCGAGATTGTTGGAACTATTTCTTTCATAT
ACATCATATTTTATTGCTTTCTTTTTATGATTACCTATGATTTACTTGATATTTTTAT
>M00285:128:000000000-BF978:1:1111:8334:3272_1:N:0:46
CGACTTGAGAGAGAGCTGCTCGACTTGGAGTCCCGTACAGCAACTTGAGCGGTCCTGAGGCGCGTACGTGAGGGCACAGA
TCCAAATGCTCACGGCTTGGATGGTAGCTCACTTTTCTTCTTGTTGGAGAAGCAGCGGGGAGTCCGCAAGCAGCTTGTGG
AATTGCTGGCTGCTGGCCGCTCCGCCATCACTAATCCTGCCGTGATTGTGAAGGAGATATGTTCATTTTAAAGGGTCGTG
TTCTTGCCGGACCCATCCAGTGCGGGCGCATGCGGTGTGCTATGGGTGGGGTTGCGGACG
>M00285:128:000000000-BF978:1:1111:20658:3275_1:N:0:46
GGAGATGGGAGGCACAGGGAAGAGGGTGTAGACTGGAGGCAATACACGCATGGTAAACTGGAGGGGAGAGCTGCTCAAAG
CTGCTACTCTTGCAGCTCTTTTGGGAGAAGTGGCAAGAAAATATAAAGAACCCCTGGGTTAGATTAAACCCATGAAAAGG
AAAAAAGACCCATATAGATGAAATACTGTTTCATCCAATCAAATGATCCACGAGCATCTGGTC
>M00285:128:000000000-BF978:1:1111:18221:3277_1:N:0:46
TTGAAGTTTAAGGAAAGTTTCTTTATGCTCATTTTTTCCAGATGCAACTTTCACCAAAATTTTCAGGCCATTTCCGGAAG
GACTTATGAAGGAAGCAAAAACGTTTTCATGTTCCTGTATTATAGATTGACAGTCTTTCAGTTTTTCGGTGGTGAGTTTA
TCGATATCCAAGACTATTAAACCATTATAGTTGGTAAGGAATTCCATTTTTCTACCTCCTTTAAAAGTTGCAGAGGGAGT
GAATGCCGGCAGTGATTTCTTGGCTCTTTCTGCAGCTTCCATTTTATTATCAGCGAGTG
>M00285:128:000000000-BF978:1:1111:16562:3277_1:N:0:46
AATGGGATTTTCTCGAATAGTAGCATGAGCTTTCTTGTACAAATCCTCTATCTACAGAAATAATGTTTAGAACAGCACAC
AATCAGACTTTTACTTTATGAACACTTTGCAAACATATACCATAGCTTTCCCCAAATCTTATCAAATTCTAACCTTGGTA
TTTAGGCATTTTGTCATCTTAGATATATAAAAAAACAAACAAGGACAGAAATCAGTGAGTGATGGTAACTGTTTTACATA
CTGAATGAGACAGTGGTGTTCC
>M00285:128:000000000-BF978:1:1111:17276:3277_1:N:0:46
GAGGGGAGACTTGGCAGATGTTTATAAAATTATGGGACGCAGAAACAGAGAAGATGGTCAGAATCCTTTTCCCAGGGTAG
AAATGTCAAGTACCAGAGCACATGTATTGTTTTATTGTCTTGATTATTATCAGCAGAAGAATAAGGGGAGCATAGAAGAG
TGAGGGGATATTTGATAGAGGTTTACAAAATTATA
>M00285:128:000000000-BF978:1:1111:12659:3277_1:N:0:46
ATGCCGCCTTCATGGTACCATCGGGGAGGAGGTACAGGAGCCTGAAGACCCACACTCAATGTTTCAGGAACAGCTTCTTC
CCCTCCGCCATCAGATTTCTGAACGGTCCATGAACACTACCTCGTTATTCCTTTATTTGCACTATTCATTTATTTTCATA
ACTTATAGTTATTTTTATGTCTTTGCACTGTACTGCTGCCGCAAAGCAACACATTTCATGTCATATAAATCAGTGATAAT
AAACCTGGTGCTTATTCTGATTCTGAGATTTTAAAAGGGCCGTGACAACTAACTGAA
>M00285:128:000000000-BF978:1:1111:9040:3279_1:N:0:46
ATCGTATCCGCCTCACACATTAAATATACAAGGTATTTGACCCCCTCTTTATAATATCCCCTACCTCCACCACTCCCCAC
ATGTGGCCCTGCTTAAAGGTAGCAACTAAGTTTTTTTACTTTGTTTCAGAAATTCAATCCCATAGATTCAATGCAACTGA
AATTTAGTCACAGATTGCAACATGGAGCTGCTTCTAAATTGCATGTTTGAGCCATAGTGACATAGGAGAAGATCTGTTAT
CATATAAAATGGGAAGAATTCCACAGGTCCAGGCATCATGAATGGCAGCACTCCAGAAC
>M00285:128:000000000-BF978:1:1111:14128:3280_1:N:0:46
TTTCCAAACGGTCAGCCTTCCTAATCAATGGGTCTACACCTTTAAACCGCTTTGATCGCGTTATTGACGTTGACAAAATA
TATAATTTAAACTTGAAAATAAATAGCAAGGAACTAATTTACCCACTGATTTAAAAATGAAATCCTTGAGTCTCCCCTGG
TCGCGGGCGGTATTTACTCTCTCGGACTTCGCCGGCAATTCTAAAGTTGGTTGTACATTACAGTTGATTTCTAAGGCACG
ATCTGAAGATCTGGAACTGGCTTCTCTCGAAGCAGGGAGTCATAACCCCCTGCTGCACAC
>M00285:128:000000000-BF978:1:1111:24174:3280_1:N:0:46
TCCCAAAAATCAAAGACCTTGCTTCCAGGATTATTCAGGTAAGTTTCCACTGAAATTCTCCAAGCGCTTATTTTAGGGAA
TGACTTTATTTGATTGAAAAGAAACTTGCAGAAGTTGCTATCCAAAGGTAGAATCAATACAGGTGAAAAGGGTTGTGGTA
GGGTTGCAGAGAAAGAGTGAGAAAGTGGGATTGAGTAGATTGCTTTTTAAGCATCCAACACTGACTCTAAGCAAGAGCAA
TCTAGCTGGTTCCACACTCCTGGCCTCTTTCCATAGCCTTCAATTTTTTTTTTCCTTTTC
>M00285:128:000000000-BF978:1:1111:24080:3281_1:N:0:46
CAACAAGGTAGATTGTGAGGTCAGAGTCCATCTCATCATACAAGGGAACAGTTCAATAGTCATCACAGTGGGGTAGAAGC
TGTCCTTGAGCCTGGTAGTATGTGCCCTCAGGCTCCTGCATCTTCTCCCTG
>M00285:128:000000000-BF978:1:1111:10279:3285_1:N:0:46
AATTCTCATGACATTGCGGTAGTTACTTTGAGGAAATTGATTTCCTACTCTTAATTCAGATTATGCTATTGTCTTTAAGA
CAGCAGATTGGCACTTGAGTATTTTCAATGACCCTTCATGCTCTAGGTGCTTTCTCTTGAGGCTTTACAGTAGTAAATGT
ACTTAAAGAAGAGGAAATTCACAATTCTGCAGGTGATCCATGAAGCAGGTTGA
>M00285:128:000000000-BF978:1:1111:17669:3288_1:N:0:46
GAAGGAGAACCTCCTGAATTGCAGCAAGCAGCAAGACCCCAGATGTGGTGGCTTGTCCAAGCGGAATGGGCTGACCCAGG
TCCAGACAGGAATCATTTATTCATATTTGAGGGTATGTGACTGTAGGGAAGGTGTGTGCGTGTGTGTGGTGTCTCTATTG
GTGCCTCTGTGTGTGTGTGTGT
>M00285:128:000000000-BF978:1:1111:6833:3288_1:N:0:46
TAAAATGGAACAATTTAAAGGCAGCAGCATAAACAGCATACTTTACCACAAATGGAAGTTCTTGCTCAATAAGAATGCAA
CCCAGTTGTGTACATTCCAAGAACTGCTTACACTTAATCTAGATATCCATTCTTCCAGTTCACAGAACCCATCATCTTAC
TACTACCCAGCTTCTTACAGTAGCCTAAAAATCAATCATTTGGGTCATGTTTTCAGGTGTTTCTTTTGAGCTTTTTTGGT
TTGTTTGG
>M00285:128:000000000-BF978:1:1111:11489:3289_1:N:0:46
TGCCTGCTCCAGCATTTAGTAAAATCACAGCTAGTCTTTTACCTCATCCCTGTCAATGCACTGAGCCCTCCTCCCTAGGA
TATCTAAACATGCATCCACCTGTCTTGAATACACTCAGTGACTGTGTCTCCATTAACTTGTTCTGTCTCCACTGATGC
>M00285:128:000000000-BF978:1:1111:9284:3289_1:N:0:46
CCTCTTCTATAAGACAGTGCAAGTAAGCAGGATGTTTAGAATCAGTTAGCAATAGGCTAAACACTTAAATCAAACAAGAA
AGGCAATATGAGAAAAATAACACCAGTAGAAGAATTTGTCAGATGGCAGGAATCATTCAAGTCAATGCATCATCAAACCT
TTCGATAAAATAATGTGATTAGATACTTGATTCTTGTGGGGACTTTAGAATCTGCAACAACTGTATGATTAGTTGCTGGT
TTGGAGGAACCTCTGCTATTGTTTGTTTTATTATCAGTGAGGCAGAATGTGTATTTGC
>M00285:128:000000000-BF978:1:1111:21185:3291_1:N:0:46
AGTTTAAAGTGAGCGGGAGACGGGGACGGTGGGTGTGAAGGGGGCGGGAGACGGGGTCCCGGTGCGTTTAAAGGGAGACG
GAGACAGGGTCCCGGCAGGTTTAAAGGGAGCGGGAGACGGGGTCCCGGTGAATTTAAAGGCAGCGGGTAACTGGGACCTG
GTGTGTTGAAAGTGATCGGGAAACGAAAGTAGGTGAGGGAAAGGAAGCGAGAAACGGTGTCGCAGAGAAATTCAGAGTAA
CACAACAAATGGTGAGTTTATAGAGAGCGGGAAACGGGCCCCCGGCA
>M00285:128:000000000-BF978:1:1111:13510:3293_1:N:0:46
TCGATCATTTGAGCAGGTTTAGAACATAGAAGATAGCACATAGCACAGTACAGCACAGGAACAGGTCCAATGTGCTGAAC
CAATTAAATTAGTAATCAAATGCCCAACTAAAGTAATCCTTTCTGCCTATACAATGTCCATATCCCTTCGTTTCCTGCAT
ACTCACGTGCCTATCTAAGAGTCTCTTGAATACCTCTATTGTATTTGCCTCCGCCACCACCCCTGGTAGTGCACTCTCTG
TGTAAACAAAAAACTTGCCCCACTCATCTCCTTTGAACTTACCCCCTCTCACCTTGAATG
>M00285:128:000000000-BF978:1:1111:10155:3295_1:N:0:46
CTATGCTGGATAGGTTTCGGCCACAATGTTTTCAGGATAAATTTGGTCACTTGCACTGATGAATTTCATATTAAGTCCCA
GAATGAGATGCTGATAGAGAGCTCTGTCCAAGAATGTAGTTCTAGACTTTGGGGAATAGGTTTTAATCCCCCTCATCTGG
TGGCTCCTGAGCAGGTGAGCATAAAAAATTGGGGAGATTACTCCATGACACATGACCCAACTCTTTCACAACATTTGACC
TTTTAACCTGTGGTCTCTGCAGTTGA
>M00285:128:000000000-BF978:1:1111:14738:3295_1:N:0:46
TGGCTAAAACAGCGTTTTAGCAGCTAAATCCTTTGAATTTCTACTTTCTACACAAACCCATGGTGTAACTATTGGAAAAC
AATTGTAGTGTATAGATTTCATGGTGCTGAGTCGTTTGGTGTCAGTTACTTAACTTTGTCTTTTACCCCTGAAAAGTTAA
TCGCTGATATAGCCACACATTTCCTCTTTGGCTAAAACAGCCTTTTATGAGCTAAATACGCTGGTTTTCTACTTTCTACA
CAAAACCCATGGAGTAGCTAATGGAAAGCAATTGTAGTGTATGGAATTCATGGTGCTG
>M00285:128:000000000-BF978:1:1111:14010:3296_1:N:0:46
GTCGGTGACAAGGGGGTCGGTACTGAGACCCTCACTCTGTCATTTTTATAGACGACCTGGATAAGGAAATGGAGGGGTGG
GTTGGGAAGTTTGCCGATGACACGAAAGTTGGGAAAGTTGTGGATAGTTTGGAGGGCTGTCAGTGGTTACAGAGGGACAT
AGATAGGA
>M00285:128:000000000-BF978:1:1111:7583:3297_1:N:0:46
TCTTTCCGCTGAGTCAGAAGATTGAGGGTTCAAACCCTGTTCTCAGATTTAAGCACATAATCTAGTCTGGCAATCTGTTG
CGAGGATGGAGATGTGTTGAAT
>M00285:128:000000000-BF978:1:1111:9407:3299_1:N:0:46
CTTTGGGGTGTCAGGAGGCAAGTCCCTCAGCACAGGATACCCAGCCCCTGGCCTGTTCCTGGAGCAATGGTATTTTACAG
AGAATGGAAACTATTTCTCATCAGGAAATTCAGTGTGAGATAATATTTGAATCTCATCCTTCTCAGTTGGGTGTGGGAGC
TCATCCTACAGTGGACGATCGGTGTTCAGTTGATAAGTTAACACAGAATGCAAGATGTGTAGATGCATGGGTGTTGAGGA
TGGAGAGCAAACACTGCTGGAGATTGAACAAGACCTGGAACAGGCAGACAGAAGCTAGTC
>M00285:128:000000000-BF978:1:1111:11706:3299_1:N:0:46
AGAAGTTCCAAATTTCAATTTTATTCTTGAATGCCTAGTTCTCATGTTTACTAAAGGTTTAAACTCCCCTAGTGTTAAGT
GAAGGATACTTGTTTCAGTTCTGTTCATTGAAAATTTAAACTTAGATAATTCACCCAGTTTGAGCGATCAGATGTATTAG
AGCATTCTTATAAACACCTTGTCACTTTTGTCATTTTGCCACCACTTGACCCATCCGGTCAATGCTGCCTCTGTGTTGAG
GGATCTATTCAGTACAGCCTACCTAATCTTTCTGCAAAGCCTTGAAATTACTTTCCTGC
>M00285:128:000000000-BF978:1:1111:10592:3300_1:N:0:46
CTCTCATGCTGTTCATGAGAGACAAAACATCACAACTTATTTATTCTTGACCACTAGACAATTAAAGATTGAGAATAAAT
GTCAACATTGCAACCAATATCCACATCCTGTGAACATATATCAGAATATCTTGCTCATGCCAGCTGTACATATTATCCTC
TTCCCAGAAAACTTAACAAATAACGATAACAAGTAACTTC
>M00285:128:000000000-BF978:1:1111:22350:3301_1:N:0:46
GATCTACACTCTTTCCCTACACGACGCTCTTCCGATCTGGACTACACTCTTTCCCTACACGACGCGCTTCCGAACTGGAA
TTCACGCTTTCCCTCCACGTCGCGCCTGATAACCAGAATTATTCCGTTTACTCCCCTGTTGGCATCCTGATCTTCGTCAT
GTGCCACGTTTGTTGACAAAGCAGTCGGGCACGGCTAGCGGCGAATATGGGAGAACGCGGACGCAAAAAAATACGGGTCC
AGCGCGCGCTCTTCATGTCAAACATTGGCAGAGACTAAGCGTGAATTCACGTTCCGAAGT
>M00285:128:000000000-BF978:1:1111:14120:3302_1:N:0:46
GAACAACATCGTGGGCTGAAGGGTCTGTTCTTGTGCTGGACTGTTCTATGTTTTATGTTCAGTCCTGATCCTGAGCACTA
TCTGTGTGGAGTTTGCACATTCTCCCTCTGACTGTGTGGGTTTCCCCCGGGTGCTCCAGTTCCCTCCCACATCCCAAAAA
ACATACAGGTTGGTAGACTAATTGGCCGCTGTAAATTGTTCCTAAGGCGAATCTGGGGGGAGATAATGGGAATGTGGTGA
GAATTGGTCACAGCGAAAATCACTGAGTAATGGGAATTGCTCTGAGAGCTAGAATGGACT
>M00285:128:000000000-BF978:1:1111:17146:3303_1:N:0:46
GCCCGTATTCGCTTTCTACAGGGCAGTTGGGCAACGGTAATAACCTCTGTCCTTGCTGATGATGCCCATATTCAGAGGTT
TATTGCCTCTGGGTGGGAATGAGGCAGGATGAGGAACCCCTGTCCATGTCCGAGTGAGCCTCCATCCGTCCAACTGCCGT
CCGAAGCGGAGTGGAGTAGCGGAAGCGTGCTAGGTCCAGAACTGATTTTGTTTCAGTCATTCAGTCTCTCAATGTGCTCA
GAAACATTCGGGAAG
>M00285:128:000000000-BF978:1:1111:16331:3303_1:N:0:46
TGGTACAACCTTAAAACAACAATGTTTTAACCTATGTTACATAAGATACCAGTGTTACACTGATAATCAGATCTGTTGTT
GGAGGTGGGATGGAGAGGTGGAATGGAGAGGTGGAATGGAGAGGT
>M00285:128:000000000-BF978:1:1111:23458:3305_1:N:0:46
AAAGAGGATATGAGACCAACCAATAATTTGCATAGATTAATATTGTTAATTTTGTGACCTGTACCTTTACTGAAAAATCC
AGGAGACGATGCTCATTGTAAGATCATTGGATATTTCCCATACCAATCACACCACTGTGGAAATAGATGTAGTATGTCTG
TAATTATCCTCCGCTCACTGCATTTGATGGAAAAATTACCCTGCTTTTGCTGGGAGAAGTTGCTGTAGTTTCTATCATGT
TTCTTTCCCTCTTTAAATAGACTGGTTTCTGAATATAAAGATTCGG
>M00285:128:000000000-BF978:1:1111:19879:3305_1:N:0:46
CTCATTGGCTGACCATCTAGCGCTAATAAACCAGACGCGGTAACGGCGCAATCGGCAACGGGCACTTGATAGCGACCGAC
GTACTGATCGCGAACAACCATACCTGTGATAGAGCGGTCACCGATGCTAATCAAGAACGACTTGCTGGCAACGGTTGGAT
GACGTAGCACGTCTTTGATAGATTCAGCTAAATTAAAGTTATTAAGCTCAAGCGGTGGCAGTTCTTT
>M00285:128:000000000-BF978:1:1111:20656:3306_1:N:0:46
GTCGGACTACAGAGAGGAGGTGAACCAACTAGCCATGTGGTGCCACGACAACAACCTCTCCTTGAATGTGGATAAAACCA
AGGAGATGATAGTGGATTTTAGGATGGGTCATCGTGTGCACGCCCCGCTGACCATCAACGGGTCTGCTGTGGAACAAGTA
CACAGCACCAAGTTCCTGGGGGTG
>M00285:128:000000000-BF978:1:1111:22083:3306_1:N:0:46
CAGCTTTCCCCATCTCACCTACTAACTGAAATCCCTCACCTGCACCCCCTCCGGAACCTTCACGTCCTTCCCAAACTGCC
GATGAAACCAGAAGGAATATTCCAGCTGTGACCTGACTAGTGTTTATATAGGTTCAGTGCACCTTTCCTGGTTTTATAAT
TATGCTGCTATTTATGAATCCCAAGATCCCATCAGCTTCATTAATTGTTCTCTCAACATGACCTGTCACTTCCAAGGATT
TGTGCATCTACACCCAGATGCCTCTGCTCCTGCAAACCATTGTGAAC
>M00285:128:000000000-BF978:1:1111:8754:3308_1:N:0:46
CTAAATGTAATACTCCAGATGCGGCCTGACCAGGGTTTCAAACAGCAGCGAGATAACTTCCACTCTTGAACTCAGTGCCT
CGACTAATAAAAGTAAACCTGGCATACGCCTTATTTGCTGACCTGCCAACCTGTGCAGCGACTTTCAGAGA
>M00285:128:000000000-BF978:1:1111:23838:3309_1:N:0:46
NNNNNNNNNNNNNNNNNNNNNNNNNNNNNNNNNNN
>M00285:128:000000000-BF978:1:1111:8549:3315_1:N:0:46
CGGCCCGCTACGATGGTGTCACCTGCAAACCTGCAGATGGAGTTAGAGCAGAATCTGGCCACACAGTCATGAGCGTATAG
GGAGAAGAGTAGGGGGCTGAGGACACAGCCCCCTACTGGGGCATCAGTGTAGAGAATAATTGTGCTGGAGGTGTTGCTGT
CTATCCTCACTAATTGTTGGTCAGGAATTTAAGGATCCAGTTGCAAACGTGTGGAGTCCCAGGTCTAGGAGTTTGGAGAT
GAGTTTGCTTGGAATTATAATATCAAAGGCAGAGCTGTAGTCAATAATCAGTTCGTCTA
>M00285:128:000000000-BF978:1:1111:23048:3315_1:N:0:46
CACCACAGACCATACTCAAATACATACACAAACACTGCACACACATAAATATACACCATACCCTCAAACAAACCTACCTG
GGGAGTTTTGTGACTCAAAAGCAGCAAAAACAAAAAAATTACAATTACAGAGATGTGTACAAACCATAAATCATAATGTT
CCTAGTTAGCTTGCCTTGATTCATTGACTGCTGACAGTGCATTTACAAAGGGCAAGTTGTTTGTACAGATTTTCAGGAAA
CATCTACCAAGGTGTTCCTGAGTATGCAGCTAAGAAAACACCTGTCATCACCACTTGTGG
>M00285:128:000000000-BF978:1:1111:25328:3319_1:N:0:46
CTTTGTATCTCCTGTTGACGTACGCACGCTTCACACTCACACACACTCACAAACCGCACGCACGTCCGCACGCACGCACA
CGCACACACGCGCGCGCGCGCGCACACACACACACACACACACACAAACACACACACACACACAGCGCCCTATCTTAACA
GAACAGTA
>M00285:128:000000000-BF978:1:1111:19597:3319_1:N:0:46
CCTTATTTACCTCCATGTACCTATCCAACAGTCTCTTGAAAGACCCCAAAGTATCCGCCTCCACCACCATCTCTAGCTGC
CCATTCCACACACTCACCACTCTCTGAGTAAAAAACTTACCCCTAACATCTCCCC
>M00285:128:000000000-BF978:1:1111:11531:3320_1:N:0:46
GGCCCTTTGGCCCAACTCATCCATGCCGACTGTGCTGCCCAGCGAGCTAGTCCCATCTGCCTGCATTTGGCCCATAGCCC
TCTGAACCTCTCCTATCCATGCACTTATCTAGATGGCTTTTAATAGTCGATAATGAGCCTGCCTCTACCGCTATTTCTGG
CAGCTCATTCCAGATATGCACCACCCTTCGTGTGAAGAAGCTGCCCCTGATGTCCCTTTTTAAACCTCTCACCTCTGATC
TTAAACCTATGCCCTCTTGTTGTTCTCTGTCTCTTGTCCTGATGAAGGGTCTCGGTCTG
>M00285:128:000000000-BF978:1:1111:9907:3322_1:N:0:46
GGAACTTACAAACAAAATGTCTTATTTTAATAGATTTTCAAAGTACAGGGCATTTCCTTTTATTTCTGTGGGATGAAAAT
CAGACAGCGTCTAACAGGTGCACTACTTAGGTTACCATCTGCATGGGGAGAAGATGATTATCTTCACTTTGTCAATTGAA
ATAACAGGCAGGAGAAAGATATTCAATTAAGTTGTGAAGTTTTCACCATGAGGAATTGCAGTTTTTGAAATCCATGTATG
GAGTGTGGGCTTCATTGGCCAAGGCCAGCAGTAAATTAGCAGCCCTTGAGAAGCTGAT
>M00285:128:000000000-BF978:1:1111:23006:3322_1:N:0:46
CTGCTCCCTTGTCTTGTGATCTTGCCTGAAGCAAACGCAGGATGGAACTGGATTCCCGTGGGCGGACAAATGTGTTGCAT
CAGTGCCCCCCCCCCCCGGTGAATGGAGTGAAAGGTCTCAGTGAGGGGGGGGGAGGCTGTGCACGGTGATCGATGCTTCT
CCTGTGGTTGTGATGCAGCGAAGATCACAGGTCATTGGTTTATCATTGTCACACGTACCGGGATACAGGGAAAAGCTTCA
GACTGCATA
>M00285:128:000000000-BF978:1:1111:25274:3324_1:N:0:46
AGGATTTGGGGAAAGTGCTACACAAGTGATTACTAAAAGTCAATGACATAGATTAGAAATATCCTGGGAGACAAGGATAA
CAGGCATGTACTCTCATTGATAGGATTGTGGTGACATGTAATAATCTATTTTTGATCTGCGAGATGGAGAGCTGTGGAGG
AAGGAGAGCTGTGGAGGAATTAGTGGATTAGGTGTCTTGCACACAAATGATTAT
>M00285:128:000000000-BF978:1:1111:17359:3325_1:N:0:46
CTGTTGGTTGCGCACTTCTGATTTGGAATTTTACTCAGGCTGAAGTCTCTTTTATTTTTGAATGAACTTCCTCAGGATCT
ATGAACCAATAACTTGTTGGTGCAGGAATCTGTGACATTCTTGATCCAACAATATCCTCATGCTGCAGGACATCCAGCTT
CTCTCTCTGACCAGGGGAGAGATGGTTACTTGGAACATACAATAGTACAACACAGGAACAGGCCCTAAGATCCATGATGT
CTGTACTGAACACGATACCAAATTAAACTAAATCTTTTCTACCTGAACATGATCCATATC
>M00285:128:000000000-BF978:1:1111:16742:3326_1:N:0:46
GCTCCTTGTGGTACTGGGACAGTAAGCAGGAGATACTTGGACAGGTCCATGGATAGGAAAAGTTGAGAGGGATACGGGCC
AAACACAGGCAAATGAGACCAGCTTAAATGGGCATCTTGGTCGGCATGGACGGGTTGGGCTGAAGGGCCTGTTTCATGGA
CTCTGA
>M00285:128:000000000-BF978:1:1111:7357:3326_1:N:0:46
ACTCCCCACTTTGTGGCACATCCTTAATCGAAATATGACAGTTGAACTCTGGAATAGCTTATGCTGTGATCATTCACAAT
ACCCTAACTTTATGTCATATTGCAACAGTGCGGCCTATTGAAATTCTATTACCATGAAGCAGTGGATGACATACCATCC
>M00285:128:000000000-BF978:1:1111:6558:3330_1:N:0:46
CCAGATTGTCAGACTATATTTTCCAAGATGGGATCAGTTTAATGTGGTTTCATAGTCGGCACAGACGTGAAGGGTCTGTT
CCTGTGCTTTACGTTTCTCTGTTCTCTTCAGGTGTAAGGCAAATGTAAGGCGACGCCGTTCATTTGCTCAGAGCGGACGT
TCCTCCTCAAGCTGTGGTTGTTTCCTGGTATCCCCGGAGGGATGCACTGGATTACAAAGAGATGAGCCGCGATCAGACTT
AGTAGAGAATCAGCTTGGATGGGCCGTTTTAATCTCAGACGATCTGTTGACCCCTTTCCC
>M00285:128:000000000-BF978:1:1111:8509:3330_1:N:0:46
AGTGCCAATCCTTGCAGTACATCACAGGTTTCCAAACACAAAAGAATCCTTTCATCGTCAGTCTGTGTCCTTTCACCAAG
CCAGTTTTGGAACCAATTTGCCTTGGGTCCCATGAGCCTTAACCTTCTGGACCAGCCTGCTATATAAGACCTTGTCAAAG
GTCTTATTAATATCCATCCTGGATACCACTCTGCCTTCTCAGTATCCTCTTCAAAAAAAGTAATCAAATTAATGAGGCAG
CATTTCCCTCACACAAAGTAAAGATCAATTGAAAATTTGAAAAAAGTGCAGATGCTGGA
>M00285:128:000000000-BF978:1:1111:20359:3331_1:N:0:46
AATACTAATGATCAAGTATCAAAACTACTTCTGTGATCTAGCAGGAAAAAACAGCCAGCAAATGACGTGCCTGATTTGCA
CAGGACCCATTGCCGATGGAGGTGCAGTGGAGCTCCTGGGACTGAATGTGAGCAGGAGCTAGCACCTTGCAGTAGAAGCC
CACTGGAACC
>M00285:128:000000000-BF978:1:1111:13978:3335_1:N:0:46
CGTGGAAGTAAAAATTATCTCCAACGTTAAGCACAAAATCTACTCCTGAATTCTGGGCAACTCTCCCCATCTCGTGTGCT
GTGGCTCTCTGGACATCAGTCACATATGGTGGATCAGGGAGGCCTCCCCCATCTCCAAATGCAATAAATCTAATGGCGTT
GTCTTACAGTTAAAAAGAACAAAATACAAGCCCAGTTATAACTGTGTTGTGAAGTGCAGAATCAGCAAACAAATAATTCA
TAGCAGTTGACAACTCTTAACTACTCAAAGGCTGGTG
>M00285:128:000000000-BF978:1:1111:14679:3337_1:N:0:46
ACATAAAGAGTTTTAGTTGCTTACTTCAAAGATATCTCCCTTTCCAAGACCTATTGATCTAGCTCATGGCTCCTTTGCAA
ATCGCTTTGTTGACAACTCATTCACCTAAGCATCCTCTCTGTCCAATGGTTAATTGATTCCTGTCACCTACAGTTATTGC
ACGACTCAATGAAGTTATACATTAGTCATTCTTCTTCGAAG
>M00285:128:000000000-BF978:1:1111:8626:3338_1:N:0:46
NNNNNNNNNNNNNNNNNNNNNNNNNNNNNNNNNNN
>M00285:128:000000000-BF978:1:1111:20063:3341_1:N:0:46
AAGTGTGTCTGTGTGTCTCTGTTGGTTGTTATTTAATGGGACGAACACCTGAGGAGGACTGTATCTTGCTCCTATGCCTA
CTATGTATGTTTATGGTTGTGACAATAAGATCGGAAAGCACACGTCTGAACTCCAGTCACTCCGCGAAATCTCGTATGCC
GTCTTCTGCTTGAAAAAAAAAAACAGAACGATACGCATAACAACTAGACATATCAACGGAACCATCAAGCTAAGACCCGC
AGATGTTGACCTGACTACGGACCACTACGTAGACACTAGCCTGTCACCTGAACCGATCAT
>M00285:128:000000000-BF978:1:1111:25606:3343_1:N:0:46
CATCCGGGAGGGCAGAGGGTGGGGCAGGTCGACGCACTGCACCGATCCCGATCCCGGCCGTCGTCCGCCGCGGGATCTGC
GGGAGGGGGGGGAGGGAGGGTGCGTCTCAGCCCTCGGAGAAGAGGAGGTATCGCTCCCTCAGCTTGGGGTCCCGGAACCT
GGGCAGGAAGTTGATGCGGATGATGGCGGCGAAACCCTCACTGAGGGAGGGCTCCACGTACCGCTTCCTGTGGAGAGGGG
AGAGA
>M00285:128:000000000-BF978:1:1111:13096:3343_1:N:0:46
GGCTGTGATGCATCTGGTCAGAATGCTCTCCACAGGAAATGCATAATCCCAGCAGAAAGGAGATTTTGTTTATTCATTTT
TATCTAAGATCCAAGTGTTCCCTAGCTGGGCCTACCTTTATTGCCCACTCATAGCTGCCTTAGAGAAGGAAGTGGAGAGC
AGCCACCTTAAACTACTGCAGTCCTTCTGGTGAAGGTACT
>M00285:128:000000000-BF978:1:1111:16954:3346_1:N:0:46
CTTTTGCGTAGAGTGTTCTGGGGACAGCCCACAAGTGTTGTCACGCTTCTGGCGCCAACATAGCATGCCCACAACCTTCT
AACTTCCTTCCTTTGGCATTTCTTTCTACACTGACTCTCAGTGCTCCCAAGCCACTACCTTGGGAATGACATTCACCCAT
TTCTTAAGGCAGAGTTGATGACTTAATGATATGAGTACTTACTCTTGGCAAAAGTAGTTTTGACAGGTAGAAGAAAAGGG
CAAATGGGTAAT
>M00285:128:000000000-BF978:1:1111:22028:3346_1:N:0:46
CCCCCCATTCATGTTGATCTGCCAGTTTCTAAGCTATTTATGCACCGACATGCATACAGATTACCATAGAACCATAGAAC
CATAGAACCTTACAGCACAAAACAGGCCCTTCGGCC
>M00285:128:000000000-BF978:1:1111:19758:3346_1:N:0:46
GGAGAAATTTAAAATATGAGAGGAAGGGGGTTAGATCGCCTTAGGCGAGGATTAAAGATCAGCACAATATGGTTGGCTGA
AGGGCCTGTATTGTGCTGTACTGTTCTGTGTTCTATCTGTGGGAGGAAAGGAACTGTAGAAGTTTTGTGTCAAAACCC
>M00285:128:000000000-BF978:1:1111:11589:3347_1:N:0:46
TCAGTCCGCTCCTGTTCATCTTGTTGTCTCACGACTGTGAGGCCAGATCCAGCTCCAACCGCATTGTTAAATTTGCCGAT
GACACGACAGTGGTGGGTCTTGTCACGAATGCCGATGAGTCGGACTACAGAGAGGAGGTGAAACAACTAGCC
>M00285:128:000000000-BF978:1:1111:10979:3347_1:N:0:46
GACGGACGGGGGGGAGATGGGGTGGGGATGAGGGACGGACGGGGGGGGGAGAGGGGGAGGGGATGAGGGACGGACGGGGG
GGGAGATGGGGGGGGGATGGGGTGGGGGGGAGGGCCGGAAAGAAGATAGGAAGAGCTAACGTCTGAACTCAAGGCACCAC
CCGGAACCAGGTATGCCGCCCTCCGATGTGAAAAGAAAAAAATGTACTGGAAAGATATACCTAGTGAAAGGTATGTAGTT
CGAGTGACGTTCGTGCTGGCGGCAGTGAGATCTAGTGAGTCTACGACAGAACTCTATGCC
>M00285:128:000000000-BF978:1:1111:21680:3348_1:N:0:46
CGTACGTCTTTTAGAATGTGGGAGGAATCCGGAGCACCCAGAGGAAACCCACACAGACACGGGAGAATGTACAAACTCCT
TACAGTCAGCAACGGGAATCGAACCCCGATCGCTGGCGCTGTAACAGGTTCACGCTAGTCGCTACACTATCATGCTGCCC
TGAAAACTGATAAGAAAACTGAGACTCTCTAAGACTGAACTTTAACAATGGAAGAGAAATAAAAAGCACTTTTAGAAATA
TGCGGTAAGTGCTGAAATCTGCACTTACTCTAAAGGGTAGCACACAGAATAATAATC
>M00285:128:000000000-BF978:1:1111:10185:3349_1:N:0:46
CAAGGGTAAACAATAACAGAATGTGGAATAAAGTGTTACAGTTACAGAGGAAGTACAGGCAGACAATAAGGTGTAAGGTT
ATAACAAGGTAGACTGTGAAGATAAGAGTCCATCTTATTCTACTAGGGGACTGCTCAATAGCCCTATAACAGTAGGGTAG
AAGCTGTCCTTGAGCCTGGTGGCACTGT
>M00285:128:000000000-BF978:1:1111:17365:3352_1:N:0:46
GATGGAAGATCTGGCCACGTTCAGTGACAGAATGGAATGTGTAAACAAGTCCAAGTCTGAACTTCTCAACATTGGATGAA
AAGATTTGAGCTGGCCTGTAGGCTGCCTTGAAATCATAGTGCATTTCAGGATATTCCTGGGTATCTGCAAATAAATGTCA
T
>M00285:128:000000000-BF978:1:1111:18731:3353_1:N:0:46
CAAAGGAAACGTATCCTAGAGTGAGACTGGATAACCTGATGTGGCAGATTAATGTAAAATCAGATTAAGTTTCTGTGTAA
CGTGTTGCTAATGGGAAGAGCGTGGGACATGCCCAGAAAGTGTTCCCATGCAACTGTTGCTATAAACAATCTTTTTATTT
GTCAGGTGTGACTTCAACCATTGCTGTGTTGTAACCTTGATGTCCATTGACCAGTTATTCCTTGATGTTACATGCGGTCA
GATGCCACACTGGTGTCATGGTTGCCT
>M00285:128:000000000-BF978:1:1111:15072:3353_1:N:0:46
GCTCAGAAACAGACCCCTTAGTCCGCCATGTCCATATTGACCATCAAGTATTATCTATACCATTTCTATGAGAAATTGAA
AAGAAATGTGTGAATCAGGATAGAAAGCACAGGCTATTCATATCAAGGGAGCAGGGACTGCAGTTAATTCAGAACACACT
GGAAGGGTGACCAAGAAAATGAAG
>M00285:128:000000000-BF978:1:1111:22856:3353_1:N:0:46
CAGCACCATGAAACACATATTCTACAACTGTTTTCCAGTAGATACTCCATGAGTTACTTATACAACTGGCAAATCAATAC
ATTTAGCTGATACAACGCTGTTTTAGCTAAATATGAAATCTGTTGTGATATCAGGTTTTAACTGTTCCAGAGTAAGAGGT
GCAGTAACCTAACTGTTACCAAAAGTCTCAGCAGCATGAAATACATCCACTACAACTGTTGTCAAGTAGCGTCTTCAAGC
GTTTACTGACACAGTGGCAAATAAATGTTTATTTGCTAATAAAACGCCGTTTTAGATAA
>M00285:128:000000000-BF978:1:1111:21120:3353_1:N:0:46
GTGAAGGATGAACCACTGTTGTCCTTCTGGTGGAGGTTGAATTGCTATAATCCTTCTGGTGAAGGATGAACAACCGTGGT
CCTTCTGCTGAAGGACGAACTACTGTAGTCCTGGTGAAGGGTGAATGACTGTGGTCCTTCTGGTGAAGGGTGAACGACTG
TGGTCCTTCTGGTGAAGGGTGAACGACTGTGGTC
>M00285:128:000000000-BF978:1:1111:21290:3354_1:N:0:46
TTCCTGCAGAGACTGAGGAAAGCGTACCCCATCCCTCCGTCATGAAAACCTTCTATAGGGGGACCATTGAGAGCATCCTA
ACTCAATGTATCACTGTTTGGTTTGGAAGCTGCTCAGCTGCTGGGCGGAAGTCCCTCCAGAGGATAGTTATGGCTGCGGA
GTGGATCATAGGTGTCTCGCTTCCATCCCTCGCAGACATATACAAAGACCGTTGTGTGAGGAAGACCAAAAGCATAATGG
CCGACCCTTCTCACCCCTCCCACCACCTCTTCACAATTTTGCCATCAGGGAGGAAGCTT
>M00285:128:000000000-BF978:1:1111:15453:3355_1:N:0:46
CATCCATCTCCCACCGAGGCCATGCTTTTCAACAACTGACCCGAGCGGCCTTTCCTCCCCTTATTGAATGCTGCCAATTG
GCACATTCCAGGCTGCAAGTGTATGTGCTGATGCATGCTCAGTGCAGTCAGTGCAAAGGCTCTGTGGGGAAGACTGCAGT
CTAAGGTCCTTATGCCACCACTTATTGAAAGTATAGAAACATCTCAGACACTTGAAGTTTGTGTCATCTCAGAAGTCCAC
GAATGCCAACTACGCAGAATGTGCTCACACTACATATGTATAGATACGC
>M00285:128:000000000-BF978:1:1111:7903:3355_1:N:0:46
TAATGTGCTGGGTGAGATGTGTCCTTCAGGATACTACGAGCTTTTCTATGGCAGCGGGACCTGTATAACTCCTCTTAAGA
GAGGAGAGCACAGCCGATGATTTTCTGTGCTGTGTTGATGACCCTCTGGAGCGCTGTCTTTTCCTGGGAAGTGCAACTGG
CAAACCACACTGGA
>M00285:128:000000000-BF978:1:1111:14005:3356_1:N:0:46
GATCTACACTCTTTCCCTACACGACGCTCTTCCGATCTGGACTACACTCTTTCCCTACACGACGCCCTTCCCAACTGATC
TACACTAGTTCCCTCCACGGCTTGCTACCAAACCGCGGGAAAACCGTGACGTACACTCGCTACGCGCGCAGGAGCTAACA
TGGCGGGCGCGGATGACTGTTAAATAACCAATAAAGTGAGAGGTACGCGTCCTGCGAGGCCAACCATAGGCAAAGACTCG
CGGGTGCTGGCGTCAAACATGCTTCTAGCGCAGCCAAGTATCGTGTCGCGGGACGGAAAC
>M00285:128:000000000-BF978:1:1111:23225:3356_1:N:0:46
CCTACCAAAATGAACTACTTCACACTTATCCGGGTTGAACTGCATCTGCCACTTCTCAGCCCAACTCTGCATCCTATCTA
TGTCCCTCTGTAACCTCCGACAGCCCTCCAAACTATCCACAACACCACCAACCTTCGTGTCATCTGCAAACTTACTAACG
AACCTCTCCACTTCCTCATCAATATAATGTTACGGTTACAGAGAAAGTGCAGTGCAGGCAGACAATAAGGTATAAGGTCA
TAACGAGGTAAATTGTGAGGTCAAAAGTCCATCTTATCGTACTAGGGAACCGTTCAAT
>M00285:128:000000000-BF978:1:1111:21619:3357_1:N:0:46
ACTCAGGTGTTAAATTCCATGGAAGGTTTGATGTAATGTTTGCAAGGTTGGAGACTACAAGAGTAGTCCACAAAGCTATG
CACCAAAATCTACCTTATCCTGACTTTGGTAGCCTTTCTATTTGCAGTGACATTGGGCAAGGTTTATTTGATGACTTGCA
TTTGGGTGCGTGACTGTTTGGCACTCAAATGTAAGCAAATCGACTACCTTAAAATCACAGTTACATCTTCATACAAGTAC
AAACAACTATAGCTCGTTGAAATTAGCAGGAT
>M00285:128:000000000-BF978:1:1111:16278:3358_1:N:0:46
GGCATGGCCGGGTCCATCCGAGTGTCCATGGTCTGGAGAAAGTGGGAGGAGCTGGAAGAGAGGTTGTTGAGGGTGAGTCC
CAGTTCTGCCAGAGGGAGGAGGGGGATGGTTGGGTCTGTTGTGAGAAAGAAGCAGAGAGCCTGAAGGCCTTCCTGCTGGG
GGACGGAAGTGCACGGGGTCTCCACGTCCATGGTGAAAATGATGGCGGTCTGCGCCGGGGAACTGAAAGTTGTCGAAGTG
ATGGAGGGCATGTGAAGTGTCACGGACGTAGGTGGGAAGGGACTGGACCATGGGGG
>M00285:128:000000000-BF978:1:1111:13616:3359_1:N:0:46
GGAGAACCAAATCACGCCAGGTTTTCAAAGATAAATTGGCCATAAGTTCTTGGAGGTCGTAATGTACAGGCCTGACACAC
GGGATATTAGCCTTTTTTTTTAAAAGGAGGAATGGGTGTCTCTACAAAATAGGATTCAATTCCATATTTCTCACAATATA
GGTGGCCATTCAGCTCATTGAGTTTATGCTGTCTCTCAGATCAATCTGCTTTCCTCCACTTATTCCCCTTCAACCTATTC
TTTGTCGCACATCCATTGGCTGCCCACATCTGGTTCCTTTTCCAACTGCCTACATTGAGG
>M00285:128:000000000-BF978:1:1111:22914:3360_1:N:0:46
GAGCTACTTCACAAAAGTGTTATCAGTCAAAATTTGACCTTGCCGCACTTCAGGTGATATTAGCACATTAGAAAGTGCTC
GGTTTTCTTATAACAATACAAGAGGCTGTTTGGCCCATCAAGCTTAAGCCAGGCCTCAGAGTAACCCCATCAATCCTTTA
TTTCCCTGTAACAGATTCTCTAAATCATCCGACTG
>M00285:128:000000000-BF978:1:1111:16095:3361_1:N:0:46
GAGGAGGATGAGAGGGGACTTGATTGAGGTTTTTAAGATATTGAGAGTAATAGATAGAGTTAATAGTCAGCGCCTCTTTC
CCAGAGCGCAG
>M00285:128:000000000-BF978:1:1111:12517:3361_1:N:0:46
GCAAAACCACTCAGATTTTATGTGGAAATAAAGTCTTCTTTTACACCCTGCTTAGAAAGATTACAACTGGCAACATGCAT
ATGCAATATCATACAGCAGAATAAACTTTTTGATTAGCCATAGCACTTAGCAACCTGAAAGCTTATCTTTTGCAACACAC
TTGCCTCAGCACAGAAAATTTATGCACTTGGGTTGTTGTAAATTATCGATCAGCGCAAAAATTATAGGTAATATTTAAGG
GTGGACTGATCTTATGT
>M00285:128:000000000-BF978:1:1111:16028:3362_1:N:0:46
CTCGCTGTAGCATTTGAGAGGAAAGTAACTTGAAGTTTCAGGAAGCTGTTGGTGAACAATGTTGGAAGCAAGCTAAAATT
GAAGAAGAAAACATGATTCAAAAGATAAAAATAAATTGCCAAAAATTTGAAGCACCAGATGGGCAGTTGGAGCTAGGAAT
GTAGCTATAATATGAAAACCAAGGTCTTGTGTGCTATGTTGAAAACGGGTTGGAAATTTCGTATGTCAAATAGGAAGAAA
GTGTGGTCACTGTGTCCAAACATCATTGTGGGCAAATTAACAGTCATAGA
>M00285:128:000000000-BF978:1:1111:15240:3364_1:N:0:46
ACCCAGGGAAGTGTGAGGTGGTGCACTTTGGAAGGAGAAACTCCAAGTACAAGGTAAATGGCAGGATTCTGGACAGTGCA
GAGGAGCGGAGGGATATGGGATTGTTGGAGGGTGGGATCCGTATTGGAGAGGCCAGGTAAGAGGTGATAGGCTCTCAAAT
AGAGGAGGCTAGGAGGTGTTGGAGAAGGGA
>M00285:128:000000000-BF978:1:1111:15329:3364_1:N:0:46
TAGCGATCATCTGATGAATCTGGACGCCTAGGAGGCTAAGCACAGA
>M00285:128:000000000-BF978:1:1111:22361:3368_1:N:0:46
GATAAAATGCCTAAAGGAAAATTAAGGACTGAAATTAGGCAGTATTTATTTGGCCTTCCTCTTGCATAGCTAATGAAAAA
AAAATCCCAGAATAATTCTGAGGTGGAAGATTGCGAAGCACAAGTTAAAATGTCCCCCTTTATTCATATGTACTGATTGC
CACCTGTCATTGGTATTTCGTGGTTCTGAATGATCCTATTGCTGCACAGTTGTTTGTCATACCTTCCTCATGTGTTTTGT
AGGTTACTGTAAACTTGTTTGAAATCACTCAGAGTTAACTGAAGCAGACAGAAAGTATT
>M00285:128:000000000-BF978:1:1111:15663:3368_1:N:0:46
AAATGTAGTCACATCACTTTACTCAAAGATTTCCTTCTGATGTCATGTTCCAGAAATGCCTCGATCTGTTGGTGAAAATG
AAAGCTTTTTTTTCTAATTGCTC
>M00285:128:000000000-BF978:1:1111:24570:3371_1:N:0:46
GACATCTCCTCTGTACCTACCATGTTACTCCCCAGCACCTATGAACCCACCCATCCACATATATATATATCTATCACAAA
AAGCAGAGGTCCCAGTATGGATCTCTGTGCAACACCATTAGTTACTAGCCAGAATAAGTCCTATCAACTACTACCCTCTG
CC
>M00285:128:000000000-BF978:1:1111:20167:3373_1:N:0:46
TGGCTGAAGAGATGGTGCAGGAGGGAGGGCTTTAGATTTCTATACTACTAGGTCTGTTTCTGGGAAAAACATACAAGCCA
ATGGGCTGCACATGACCCAGAACAAATCAAACAAACCTAGGGAACTTTAAAGACAGTTCAAGCAAATTTGACAGGGAAAT
GTGAAATGCAGTAAAAGTTCAGTAGGGAGTGACGGACTGACAAATACA
>M00285:128:000000000-BF978:1:1111:9740:3373_1:N:0:46
AATATGTGTGGAGCAATCTCATTAAATGTTTTAAGATTGGACTGACCACTGCAGTGGAGGTTAGCAGTTTGCTTCTGCCC
ACCTGCACTTCTTTTAGATTAAGATAATTGAAAGCAAGTTTGCCATGTTTTTCATTTTATATCCCCCTCTCCCAACCTGC
AGTCCTTGGAAGTTAGGTTCCCTCAGACCCAGTCTTCACCTTCTCCATGGTGATCATTACAATCCAGCAATTAACTCTGA
CTCAGACATGCAAGGACAACAGCAGGCAGTGACCAACCCTAAATCGGTCGGTAGCACTCC
>M00285:128:000000000-BF978:1:1111:12239:3373_1:N:0:46
TTGGTTTTGCATGCTACTTAGACAGATCATGCCATTCATAATGACAGCAACTTAGCAGAAGAAAAACAGAATGCAGAAGT
TATCAGTTTCCTTATTTGTCAATTCAAAGTCAAAATCAAGTTTATTGCTGTACGCCCAGGCGCAATTGAAAACTTACTTG
GAGCATCATCACAGGCACGTATCATATAAGCAGCATTCGCAAGAAAAAACGTAAATTAAA
>M00285:128:000000000-BF978:1:1111:17524:3377_1:N:0:46
GGTTAGCATAACACTATTACTGCACCAGCGACCTGGGTTCAATTCTGGCCACTGTCTCTAAGGAGTCTGTTCGCTCTCCC
AATGTCTGTGTGAGTTCCCTCCCACATTCGAAAGACCTACTGGTTAGGAAGTTGTGGGCATGCTATGTTGGTGCCAGAAG
CGTGGCGACACTTGTGGGCTGCTCCCAGAACACTCTACACACAAGATGCATTTCATGGTG
>M00285:128:000000000-BF978:1:1111:10263:3381_1:N:0:46
CTGGTTACCTCCTCAAAAAATTCCAATAGATTAGTCAAGCACGATTTGCCCTTGGTAAATCCATGTTGACTCGACCCAAT
CCTATCATTGCTATCCAAATATGCCACTATCTCATCCTTAATAATGGATTCTAGCATCTTCCCCACCACAGACATGAGGC
TAACTGGACGGTAGTTCCCCGTTTTCTCCCTCCCTCCTTTCTTAAAAAGTGGGACAACATTAGCCACTCTCCAATCCTCA
GGAACTGACCCCGTATCTAAAGAACAACGGAAAATGATCACTAATGCATCCACAATTTCT
>M00285:128:000000000-BF978:1:1111:17957:3381_1:N:0:46
TTGAGCAGAGCAGTTGCCATACCAAGCTGTGATGCATCTGGATGGGATGCTTTTTATGGTGCATTCAAAAAAATTGGTAA
GGTTCAACGGGGAATATGCCGAATTTCCTTAGCCTTCTCGGGAAGTAGAGGTGGTGGAGAAATGGGACTGATGGGACTGT
TCTGCTGGGAGCCAGTATGAGCTGAATGGCCTCTATCTCTGTTGTAATAAGTAAGTAAAGATTCCACA
>M00285:128:000000000-BF978:1:1111:17203:3382_1:N:0:46
TTGGTTTCTTTCCAGGAAATAAATTGAGCTAGGAGGGACTACTTAAAGCATTGGAACTAGGACAAATGCCCTAGCTATTC
TCTGTAAAGTAGAAATGCTTTTAATACAAGCTCATAATAACAAATCATGATTGATTCACTACAAATCAGCAGAAGTACAT
TGTTCAATAATCACATTACATAATTTCCAGATTTAGTC
>M00285:128:000000000-BF978:1:1111:10129:3385_1:N:0:46
AGCATGAAATACATACACTACAACTGTTTTCCTGTTGATACTCCATGAGTTTTGTGATGAAACTTGCAAATCAATGGTTT
TAGCTTCAAAAACGTTGTTTTAGCCTAATAAGAAGTTTGGTTATATATCATGATTACCATTTCATGGGTAAGAGGTACAG
TTAAATAACTGTTACCAAACGACTCAGCAGCATGAAATACATACACTACAACTGCTTTCC
>M00285:128:000000000-BF978:1:1111:19123:3387_1:N:0:46
ATCCCAGTGGATGTGGACCCAGTGGCCCTGATCCCAGTGGCCATGGTCCTAGTGGCCCTGATCCCATTGGATGTGGTCCC
AGTGGCCCTGATCCCAGTGGATGTGGACCCAGTGGCCCTGATCCCAGTGGCCATGGTCCCAGTGGCCCTGATCCCAGTGG
CCATGGTCCCAGTGGCCCTGATCCCAGTGCCTGCGCTGCGAGGCAGTATATGTTGTCAGGACGATGCAGAGGGGTTTCAA
GGTGACGCAGACAGACTGCTGCTTCTTCCTTGACCATACACGTTCCAACAACACCCACAC
>M00285:128:000000000-BF978:1:1111:6807:3388_1:N:0:46
AAACATGGGCGATACCCTCAGGGCCTGACTGTGCAGACCCATCTTTTTAACGCGTTCCTGTCAACAGAGGATACAGAGGT
TGTGTCTGAAAAATTTGGACCATCGAAACCCGCTTGGTTGCGCTCAAGACGTGAGGT
>M00285:128:000000000-BF978:1:1111:12660:3392_1:N:0:46
TCTACAGAGATGGCATTTCCTTTGATGTCAGTGTATGGAAGTGCATCACATCTGTTCTTGATTTCTGAGCTCCCTTGATC
TTATCAACATTGATAGAATTGTAGAGGTTCCAATGAGACAGAGGAGTGTGCAAAGCATTGGTCAACTTCTTATGTACCTG
TATAATAATTACATTAGACTCATAGAGAAATACAGAAGGAAAACAGGCCCTCCTGCCCATCAAGTCTGCGCCAATGATCA
AGCACCACTGAAGGACGAAACTAGAGCACCCAGAGAAAACCCATGAGGTCATAGAACATT
>M00285:128:000000000-BF978:1:1111:17973:3393_1:N:0:46
CACAATGTCCCACAGTCTGGGACTTACTTCAGTCTGTGTATTTTGTACTTGGTGATGTTAAGAGCCGCAGCCAGTAGTTT
TACTCCTGAATCTCCCAATTCTATACGAGCTAGATCCAAGTTTGTCAATGAGTCATATGTGCTGAGAGTAGAGACGAGAT
CTTCCGACCAGCCACGCGAACGACTGGCGCCATCCAGCCTGGAAATGAGAGAGAGTGCGGCTGAGGAAGACAGAGA
>M00285:128:000000000-BF978:1:1111:21034:3395_1:N:0:46
GATCTACACTCTTTCCCTACACGACGCCCTTCCGACCGCGACTACACGTATTCCGTCCTCTGCTCGAAACAAAACAAGAA
CGGAAGAGCGCCGTGTAGGGAAAGAGAGAAACAAAGAAGCATAGAAGACAAGCATAAGGCAGGGGAGAAGAGAGATAGAA
ACCGTAATAATAAAGCATGCGACTGCTCTTGTATTGTTCGCCTTAAAACGGCTGAGATGGTCGATTAACACTGTTTACGG
GAAATCGCTAACTGAACAAGTCAAAGACTCACAACATGTATTATACACCATCACACGTT
>M00285:128:000000000-BF978:1:1111:20259:3402_1:N:0:46
ATCTGAAAGTACTGATGAGAATCCTCTTTGACTACACTGACAAATTAAAGAATTCATAACTTCTGAATAATTCGGGCATT
ACTCAACAAAAGTTGGCTTCAGCACCTTTCTCTCTTTGGGAAGTGGAATCTATAACAAGAGGTTTTAATTTTGTTTAGTG
AACTGACTGTTTTGTGAATCT
>M00285:128:000000000-BF978:1:1111:14930:3402_1:N:0:46
AAGGGAAGGGCTTGACTCAGAATGACCCCCGACATGTCACACTCTTTATCCTGACTTTGCCATCTCCAGTACTTTGCTTC
CTCTCTGAAGGAATTAATTTTTCAAATTTTTATCCTGGCACAGACATACAATTATTCTTCCATGCCCCCCACTTCCAGTA
GATATACTCAACGTTCCCACACACTAGTTCCTGCTCAACACAATGTTAGTCTGTTTCCTTGCCCTCCGTCCAAACATCAG
>M00285:128:000000000-BF978:1:1111:12643:3402_1:N:0:46
AAAGATGGAAACGGACACAAGTCATAGGAGAGAAGCTGAAGTACTGGACCTGAGCCTTTTATATATTCAAGGATTCATCA
GGGGAAAAGAAGCTGTTGACACAAAGGAAAACGAGACAGGCAGATTTAGCAATTTAAGCAATATTGAATTATGGAAATGT
ACAGCACTAATGCATGCATTTGGACCCAGGCCAGCCGAAGAACTGCCTCCAAGATCAAAGGAAGCAGATCCAAGGACCTT
CATAGTTGAAAAAGGTAGGAGGTAGTAATTAAATGCTGAACTTGTAAGAGACACGAG
>M00285:128:000000000-BF978:1:1111:17424:3404_1:N:0:46
GCCTTTAGAGTGGGCATTTATTTGAGTTGAATTTAAACAAGCAGACCAAGACCACCTCCAAAAGATGAGAGTGCTTCAAC
TATATGCTTGCTGGAGTAGAACATCCACAACTGTTAGGGTCTGAAAAAAATAGCCAACTGGTTCCTTGTTAACATTAAAA
ATTCACTGTTTTACGATTATTATTGT
>M00285:128:000000000-BF978:1:1111:21912:3404_1:N:0:46
TGCAGCGCCAGTGACCCAGGTTCAATTCTGGCCACTGTCTGTAAGGAGTTTGTATGTTCTCCCCGTGTCTGTGTGGGTTT
CCTCCGGGTGCTCCGGTTTCCTCCCACGTTCCAAAGACGTATGAGTGAGGAAGTTGTGGGCGTGCTGTGTTGGCGCCGGA
AGTGTAGTTACATTTGTGAGCTGCCCCCCAGAACACTCTACACA
>M00285:128:000000000-BF978:1:1111:6809:3406_1:N:0:46
GGCAGGAGTTGCATCTCCTGTGGTTGTACAGAAAACAAGGAGTGGTGGTGGGAATGGAAGAGTGGATCAGGGACTGCTGG
AGGGAAGGGTCCCTCCCAAACCTTTGAACTGGAGGGGAGGGAGACATGTGTCTGGTGGAGTCTCAGA
>M00285:128:000000000-BF978:1:1111:22061:3406_1:N:0:46
TAGTTGGTATCTTTTCTGTTCAATTAGTTTCCGGAGCTTGCATCTCACATCGCTGGAGAGGAATCCAATCATTTTGAAAA
TGGCTTGGGTATGTTACTAAATGCTTCTCAGTCATTCCATGATATGTAGAGTGCAGTCAGGTTTTCAAGTGGGAGGGAGC
TGAAGTAACAAATTCAGTTGATGCTGAACCAGTTTTAGACTAATTATTTCATCCACTGCCATTAACCCATCCCCTTCCCA
CCAATGGGCTCAGTACTCCTTTATTTTGGTGCCCTGGAGTATTCCTCATTGTCTTCCGGT
>M00285:128:000000000-BF978:1:1111:15882:3407_1:N:0:46
CTTCTTGAACAAAGGAACAGCATTAGCTATGCACCAGTCCTCCAGGATCTCACCTGTGGCTGGAGAGGACACAAAGGTCT
TGGTCAAGGCCCCAGCAATCTCATCACTTGCCTCTCTCAATTTATCACATCAGGCCCTGGGAACTTAAGTTTAATATTCT
TCAAGAGACCCAACACCTCTTTCTTTATTGCAAAATACCCTAGCATGTTATCATGCTCCATGGTGATCTCACTATCATTC
ATGTGGTAATATGAACACGG
>M00285:128:000000000-BF978:1:1111:9564:3407_1:N:0:46
GTGGTTCAAGGTTATCTGGGAGGCTGGAGTTAATGTGTGCCATGACCAGCCTCTTAAAGCACTTCATGATGGGGGATGTG
AGAGCCATTAAGGCACATAACCTTGTTTTTCTTAGGTATCATGATGATAGTGGCCTTCTTAAAGCAGGTGGGAACCTCCA
GATTGAAGCAGAGAGAGGTTAAGAATGTCTGCAAGTACCTTTACCAGCTGATTTGCACAGGATCTAAGGACATGCCCAGG
GACACTCTCTGGGCCAGATGCTTTTTGTGGGTTCACTCTCTGGAAGACTGACCTTGTGTC
>M00285:128:000000000-BF978:1:1111:7694:3408_1:N:0:46
GCTCCCATTGAGGATAGAGTCACAGTTGGAGCTCAATGAGGTGGGTCTTTGGGAGTTGGGCCATGGATGAATACCCCTTG
AGGTTTCTGAAGAGGCCATTTCTGAATGGTTATCAACCACTTGCTGGACCTTGTGCACTCTTTCCACCCACCATCAATTC
ATGAGGTCATTGGTTTCTGTTGGACCTTGGCCTT
>M00285:128:000000000-BF978:1:1111:9660:3408_1:N:0:46
TGATGGAATTTCCAGCATAAATGAAGGAAATTGTGTGCATTTTAGTCATGCCATGGCTCTTGACAATGAGCTCAGCTGCT
AATTGTTGAAGCCAAACTGTCACACCAGAGGTTTACAGAGAAGCAACTGGTTTTGTTAAAAACAACTGATTGCAATTTAA
GTATATTTTCTCAGAAGCTCTGATTTAAGATCAGCAAAATCACAGTTCTTAAAAACTTCATGGGTCTTCCAATTGATCGA
AAACACAATGATGCTGGAGGAACTCAGCAGGCTGGGCAGCATCCGTGGAGAAAAGCAGGG
>M00285:128:000000000-BF978:1:1111:11500:3413_1:N:0:46
TCAAACTGTTTAGTGATGCCTGCTAACTGTGGTCTTTTCAGGTCTTCCCCAACTTTTCCCTTTTTACTGCAGAATACAGG
GTCTGCTTTGACGAACCAATGTGGAAAATCTGCCTTCAGGGAGTTGCGATTTCCATACTTTGAATTTGACTGCATTCTTC
ACAAAAATCCCTAAGGACTTTGATGAGCACAACCAATTCAGTATCTTCCTGCTCTTAATCCCGCCCTAATCTCTAACGTT
ATCTTTGCTAGCCAGTGCTATCCTGTCAAATTAGGTCCTTGGAACAATCAGTGTAGGGAT
>M00285:128:000000000-BF978:1:1111:21389:3415_1:N:0:46
CACACTTGTCTGCATTGTTCCATCTGTTATTTTCTGCACCATTTTTCCAGTTTGTTCAGATCCCTTTGCAAGCTTTGACA
GCCTTCCTCGCTGTCCACTACACCTCCAATCTTAGTGTCATCCGCAAATTTACTAATCCAAT
>M00285:128:000000000-BF978:1:1111:22084:3415_1:N:0:46
AATTGGAGCAGGAGCAGGGATTCAGATTTCTGGATCATTTGGACTGCTTTTGGAACAGGTGTGACCTGTACAAAAAGGAC
AGGTTGCACTTGAATCCC
>M00285:128:000000000-BF978:1:1111:17258:3415_1:N:0:46
CAAGTTTTTTACACAGAGAGTGGTGGGACCCTGTAATGTGCTGCCTGGGGTGGTGGTGGAATCAGATAAAATTACTGTAT
TTAAGAGGCATTTTAGAGAGTCAAGGCATAGAAGTATATGGTCCTAATGTGGGCAAATGGAAGAGCAGGTTGGGCAAAGG
GTCTATTTCTGTGCTGTACTGTTCTATGTCTCTGTGACTTTATGAGGTGGTGGTGTTGCCCTTGATAGTAGAGGCCACAA
GATTGGATGCTACTGTCAGAGTAAACTAGGTGAATAACTGCAATCAATT
>M00285:128:000000000-BF978:1:1111:24971:3416_1:N:0:46
GTCACAGCCCTCCAAACTGAGGGCACTCCCTCCACCACAACCCTCTGCTTTCTACAGGCAAGCCAATTCCTGATCCACAC
GGCCAAACTCCCCCGGATGCCCTGACCTCAGACCTTCTGAAGAAGCCTGCCATTACTAAAATGCATGTAGACCACACCCA
CCGCACTGCCCTCATCAGTCTTCCTCGTCACCTCCTCAAAGAATTCTATCAGGCTCGTGAGGCAAGATCTTCCCTTCACA
AAGCCTTGCTGACTGTCCCTAATCAGTCCGTGACTCTCCAGGTGTTCATAGCTCCTATC
>M00285:128:000000000-BF978:1:1111:8635:3417_1:N:0:46
GGCATCCCCGCTCCACATGGTGCCCAAAGCAGTGGAGGGCTGGAGACCCTGCGGAGACTACAGGAGGCTCAATGATGCCA
TGACTGCCGACAGGTACCCTGTGCCCCACATCCAGGAATTCACAGCGAACCTCCATGGGACGACCATTTTATCTAGGATT
GACCTGGTCCGGGGATACCATCAGATCCCTGTTCACCCCGACGACATGCCCAAAACAGCCCGCATCACCTCCTTTGGGCT
GTTCGAGTT
>M00285:128:000000000-BF978:1:1111:11190:3418_1:N:0:46
ACCAACAGACTGCACTCAGTGAGGATAGGCAGCAACACCTCCAGCGTGATTATTCTCAACACTGGTGCCCCACAATGTTG
TGTCTTCAGCCCTCTACTCTACTCCCTATACACTCATGACTGTGTGGCCAGATTCTGCTCTGACTTCATCTACAAGTTTG
CAGATGATACCAGCGTTGTGGGCCGTATCTCCAACAGCAACGAGTCAGAGTATAGGAAGGAGATAGAGAGCTTAGTAATA
TGGTGTCATGACA
>M00285:128:000000000-BF978:1:1111:18501:3418_1:N:0:46
ACTCTAAGTGCAGTCTAACCAATGTTTTGTACAACTGCAACATGATGTCCCAGCTCTTATATTCAATGCTTTCAATCAGC
TTATAAGAACATAAGAAATAGGAGCAGGAGTCAGCCATCTTGCCCATTGAGCCTGCTCCGCCATTTAATAAGATCTTGGC
TGATCTGTCTGTGGACTCAGATCCACCTACTTGCCTTTTCTC
>M00285:128:000000000-BF978:1:1111:10388:3419_1:N:0:46
ATTATATCACACGAGGCCCTGGCACGGCATAGAGCTTTGCATTATGGATCGGGATCGTAACAGCTGCTCAAATATGGGGG
ATTTGCAGAAGCTAAATATGTACATTTTTTTTACATCTGTGTCAAGCCCAAGTGCTTTTCTTCCAGCACTAAGTTCTGTT
CTATTGTTATATGCTTTATGTAAGGAATTTTATTAAACCTACAATCCTTGACTTTTTTTTATATATGTCAACATAGTTTG
GCAAATTCGAAAGCAAAATCTGATAAACAGAACTATCTTGCATGATATTGTAAAATCACT
>M00285:128:000000000-BF978:1:1111:25665:3420_1:N:0:46
ATGTACATGGACCCCAAGATCCCTCTGTTCCTCCACACTGCTAGGAATCCTGCCATTAACCATGTACTCTGCCTTAAAGT
TTGTTCTTCAAAAATGTATCACTTCACACGTTTCTGTATTGAACTCCACCTGTCACTTCTGTGCCTGTCTCTGCATCCTG
TCTAAATCCAGATGCAAACTATGACAACCTTCTTCACTATCTACTACGCCACCAACATTTGTGCCATCAGCAAACTTACC
AACCAATCCCTCCACTTCCTTGTCCAAATCATGTTTAAAAATCACAAAGA
>M00285:128:000000000-BF978:1:1111:14541:3422_1:N:0:46
GGCCGACCACCACAAAAATCTGCCCTATTGTGTATTACACTAACAGACAGTAGTAATGCATACTGGGACTATATCAATAA
TATAACTGAGGCAAAATCTGTAGGACTCTTTGCCACGTTCCAGACGCAGGCCAAGTCACCTCCTTCGGACCCAAGAAGTG
TAGGTGAACTTCTACTTTCTTAGAAGTTTAAGGAGGTTCAGCATGTCGAAGACTCTGACAAACTTCCACAGATGTACAGT
AAC
>M00285:128:000000000-BF978:1:1111:11247:3423_1:N:0:46
GAACTGAGGAACTGTAAGGGCAAAAAGACCCTAATGGGTGTTATCTACAGGCCTCCGAACGGCGGCATGGATATTGGGTG
CAAGCTGAATAGTGAGTTAACGTTGGCATGTGGCAAGGGTAATGTCATGGTAGTTATGGGGGATTTCAATATGCAAGTGG
ACTGGGAGAATCAGGCTGGTGCTGGACCCCAGGAAAGGGAGTTTATAGAGTGCCTCCGGGATGCATTCTTGGAGCAGCTG
GTACGAGAGCCGACCAGGGAGAAGGTTATTCTGGATTTAGTGCTGTGTAATGCTCTCATT
>M00285:128:000000000-BF978:1:1111:11039:3425_1:N:0:46
AAACTACAACAGTTTCTTCAGTCTTGTAGTTTAAATTCCTAATCTCTGGATCCATTCTAATACACCTCTTTGGCATCCTT
GCAAAAAGCAAACAGCTGGAGGAAATCAGCTGTTCAGGTGGCATCTGTGAAGGGAAATGGACAGTCAACATTTCAGGTTG
AGATCCTTCATCTGGACTGAAAGATAGAGAGAAGACAACCCATATAAAGAGGTGAGGTGACAGGGTGGAGCAAGAGTTGG
CAAGTGATAGGTGGATACAAGTGAGAAGAGTTAATATGCAGACAGAGAAGAGTGGAAAT
>M00285:128:000000000-BF978:1:1111:18446:3426_1:N:0:46
CTCTTAGAAATTGGATCTATTCAATGAATAAGAGTGACCCACAGTAATGCAGGAAATGAAGCCTATTTCTGTCAGTCAGA
GTTCTTGGCTGATCTGTGATACAATTCTGCAAAGCTACCTTTGACCACCACCTTAATACTTTGAGTTAATAAAAATCAAT
CATTTCAGTTTCTAAATTAACTATCATTAATAATGCAATAGGTGGGATTATGAGTAGAGAAGAAGATGCAAAAAGACTTC
AAAGGGATATAGACAAGCTGAGCGGGCAACAACATGGCAGATGGAGTATAATGTGGGGA
>M00285:128:000000000-BF978:1:1111:25618:3429_1:N:0:46
GAGTTCAACTCTACATTGGGATCTACAACTATGTGCATCTCAATTGGTATCTTTGTGCAGTTATGATGTCTCCCAAGGTA
ATATACAGGGTTATTATTAAATCCTATGAATCAAGCATCAGCTGCCCATTGTCCAATTATCAATGCCACTCTGAAATTTT
GCATGAAAGCTCCCAGCTCAGTCTGACATGTTATAGAATTTTGAAGGCAACATCTTGAGTACTAGCAATAGTCCTGCACT
GTGACTTCACAATCCCACTTGACTTTGACAATGAAGACTGTCAATGTCCTAGCTGTCAAC
>M00285:128:000000000-BF978:1:1111:6540:3429_1:N:0:46
ACCACACAACCACCTACCACCCACAGTCGAACGGGTTAGTGGAACGCTTCCACTGCCACTTGAAGTTGGCTCTCATGGCC
CGCTTGACAGGGCCCAACTGGGTGGATGAACTCCCCTAGGTCCTGCTTGGAATCCACACGGCACCCAAAGAGGATCTGCA
TGTCTTGACAGCCGAGCTGGTGTACAGCGCACCCCTGGTCGTCCCAGGGGAGTTCATACCAGCCCCAAGAGAGAAGGAAG
TAGAACCAGCAGCAGTCCTGGATAGGCTACATGAGCAGCTC
>M00285:128:000000000-BF978:1:1111:15542:3430_1:N:0:46
CCATTTGTAGGATTTTGTGGAATTTGATGGTTTTGAGTCCGTCGTCACCATGGGGTACAGATTGCTGTGATCATGACTTT
ACTCCATGAACCTATCATTATAGTGCTGTGGAATTCTTAGTGTGTAGAATTAGAATGAGAAAAATGGAATATTTTTTTCG
TAAGATATATATGACATTTTGTATGTAGTTAAGATTTCTTATCAAAATCTTCTTTTATGACTACCTATGATCTGGAAATT
TTGTACCTAAGAAAAAGGTAGCTATTCTTCTATTGTGGTATGGATTTGTACTGTTATCTC
>M00285:128:000000000-BF978:1:1111:22218:3434_1:N:0:46
AACAATTGTAGTGTCTGTATCCCATGGTGCTGAGTCGTTTGGTAACAGTTATTTAACTGTACCGTTTATCACTAAAAAGT
TAAATGCTGATATAGCAACAAGTTTCCTATTTGGCTAAAACAGCGTTTTATAAGCTAAATCCATT
>M00285:128:000000000-BF978:1:1111:24531:3434_1:N:0:46
AAACATTTATTTATTAATTCATTGGACATTATTGACATGTTCAAGCTCTGAATTGATACTGTATTTTATATAACTATCAT
AATTAATATTTATTTTACATGATTCAAGAATTATATTTATCTAATATGGCACTGAAACGACAACTATAATTACTGAATGC
AATTTTAAAAATATTGGATATTTGCTACAATGTAGACGTACATAACATCAGAA
>M00285:128:000000000-BF978:1:1111:15048:3434_1:N:0:46
CTTACTAAAGTTTCAAGTCAATCTATTATTAATTCATTGAGCCTCATCCTTCAGTGGATATCCTTTTCATCTTACAGGAG
TACTTATTCTTTGCTGTATTCAATTTTTATTCTAGGATATTACTGATCCAGTTAACTTTGATCTGTTCTTTTTCACAGCC
TCTCTTTCACAAACTCTTTTTTCTTCCCCTCCTCCTTGTGGAGACTTTTTTGCAACAGCTTTCTACAGTTACAGTAAC
>M00285:128:000000000-BF978:1:1111:22241:3436_1:N:0:46
CCCTCCCCCACTCTCTCCCCTGCTCTCTTGCTCCCAATCTCTCTTTCCCTTTCTCTGTCCCTTTCCACGCCGCTATTTTT
CCTTTTCTCTCCTCACCCTTTTCCACCCCCACACCGCCCCCTTCCCCCCCATTCCCCTCCTTTCCCCCTCCTACACTTCT
TCCCTCTCCTCCCCTCTCCCCCACCCCTCCCCCCCCCCTCCCCCCCTCTCCCCTCTCCTCCTCCTCCCTCTCTCCCCGCA
TTCGCCCCACCTCCCCCTCTTCCTTACCCTCCCCTCCCTATCCCTCTCTCCCCACCACCC
>M00285:128:000000000-BF978:1:1111:17241:3436_1:N:0:46
TTCACAGCACAGAAACAAGTTCAAGTTCATATTTCAAGTTCAAGTTTGTTGTCATAGGCACACATACCCAGGGTATAAAT
GCCATGAGAATTAGTTTTTTCAGCAGCACAGTGCATTACACACATGAATAACAGAAGTTAACATG
>M00285:128:000000000-BF978:1:1111:25286:3436_1:N:0:46
AGTGGTGCTCCTCAAACAACCACAACGACTGAGTGAAGAACAGATCCTTTGTAATTTCCGCCAGCTCCAATGTGACCCCA
TCACCAGTTCCATCTCCCCCTCTCCTCCCCTTCCTGCATTTCACAGGGACTGCTCACTATGTGACTCCCTGGTTCTGCTC
TTCCATCCCCACACACCGCTAGAGGAGATGCAATGCCTCTTC
>M00285:128:000000000-BF978:1:1111:14484:3437_1:N:0:46
GGGGAGAGGGTGAAGGGGACGGAGATGGAGATAGAGGGTGGAGAGGGAGGGTGAAGGGGAGGGAGGTAGAGGGAGGGTGA
ACGGGAGGGAGTGGGAGGGGGTGGCGGGGAGGGGGAGGGAGAGGGTGACGGAGGGCGGGCGGGGGAGGGAGGGGGAGAGG
GCGGGGGAAGGGGAGGGAGGGGGGGGGCGGGAGAGGGGGAGGGAGGGGGAGGGAGTGTGACGGGGAGGGAGAGGGAGGGG
GAGCGGAAGCGCACACGTCGGGAGTCAGGGGACGCCGAGAAATCGGGTATGCGGTCGACG
>M00285:128:000000000-BF978:1:1111:24274:3443_1:N:0:46
ACCACTTTGTGGAGCACCTGCACTCTGTCTATCTTGGCCTTCTGGAGCTCCAGGTTGCCAGCCATTTCAATTCACCTCCC
CATTCCCACACTAACCTGTCTGTCCTTGGCCACTTCCACTGCCAGGGTGAGGCTAAACTCAAAGTAGACGAAT
>M00285:128:000000000-BF978:1:1111:8124:3445_1:N:0:46
GTTTTGGCACACAGGAAGCTGTTCCCCCAGCTGTGTCCCCTGTCAAAAGCTGTGAGCATTTGGAAATGTTTCTGAATGTG
ACATTCAGAAAACTTAGGACTTTGTTAGCATTTAAATGGATAGATGCTGATCAAAACTACAAAATCTGAATCTGGGTTAT
AGTTAATTGGGATCGGCAAACCTCTCCTAGAACT
>M00285:128:000000000-BF978:1:1111:16462:3445_1:N:0:46
TGTCTGAACAAGGCTACAAACATCATTAAGGACTCTACCCACCCGGCCTATCACCTCTTCAGTCTGCTCCCCTCAAAGAA
ACGCATCAGGACATTCCACATATCCACAGCCAGATTGAGGAATAGCTTCTTTCCCAATGCCATGAAAATCTTAGACATGA
TGGGTATGTTTCACAGATTGCACTAGTTCTCACTCGCTTCTTCTCTCTCCATCCCACTCTCTCTCTCTAATACATCAAGT
AAACCCTACAGTGTAAACTCTATTAATTTATTCTCTATTTATTTAATATTTAAGTACTGT
>M00285:128:000000000-BF978:1:1111:22410:3446_1:N:0:46
CGTCAGTGTGTCTCTTCTGCTTGTTATTTAATGTGACATGCACCTGTGGAGGACGGTATCTCGCTCCTATGCATACTGTG
TGTGTGTATATGGTTGTGACAATAAAAATGATTCTGATTCTGAGAAAGCATCCTATCTAGTTGTATCACGGCTTGGTATG
GCAGCTGCTCTGCCCAGGACAGCAAGAAGCTGCAGAGAGTTGTGGACATAGCCCAGCACATCATGGACACCAGCCTTCCC
TCCCTTGACTTTGTCTTTACCTCTCGTTGTCTTGGTGTATCGGCCAGCATAA
>M00285:128:000000000-BF978:1:1111:14514:3446_1:N:0:46
AAAGCTGCACTGCAACATTTCATCCAATGGCTAATTGCTATTAGGTAGCTGAGTATGAGAGTGATAGTTAGTTGCAGAAG
CTACCACTGCTTATACTGATTTCTGCAAAGGTTTCCAGTTGGGATTTAAAGTGGGAACACCAACTTGTTTCTCAGCTTAA
CAGAGACACAAAGGCTGATTACATACTACCACTCAAACATAAATACCTTTGTTCAACCTGGCACCTCCCTGAGTTGTATC
GTTCAAAAGGTGA
>M00285:128:000000000-BF978:1:1111:23461:3449_1:N:0:46
TTTCATAATCTAATGTACTTCCATCAGGTCATCCCTCAGCCTCAATTGCTCCAGGAAAAACAGTTCCACCTTCTCCAACC
TCTCCCCGTAACTAAAGTCCTCCAATCCAGGTAACATCCTGGTGAACCTCCTCTTACAATGTGATGACCAGAACTGCACA
CAGTACTCCAAGTGCAGTCTCACCAGTGTTTTGTCAAGTTGCAACTTT
>M00285:128:000000000-BF978:1:1111:21449:3450_1:N:0:46
AATAATGCATACAATTCTAAGAATACTCAGCATGTCAGTAGTCATAAGAAAGAAAGTGCCCTTTGTTTAGGTAAACTGAG
CTATGAGATTGTATAATTATTTACGGATTCAGGGACAAAGCTGTCACACTTGAAGGGTTATGTTGTAGGCGGTGTGATGT
TTGAAGTATGATGATGGCAACCCTATTAGAAGACAGCTAGAGACATTGCTATTATAGGGGAGTACTATGTTTGCAGTGAA
TCTGTGTCAGTGTGGGTGTTGCTGGTGTTAAGAGAGAGTGGGTGTTGCAATGCTGCATTT
>M00285:128:000000000-BF978:1:1111:16103:3454_1:N:0:46
AACAAAAACCCAATTCCTAGTAATATTTATCGGAGTAAATATGACCTTCTTCCCCCAACACTTCCTCGGTTTAGCAGGTA
TGCCACGACGTTATTCAGATTATCCAGACGCCTATACCCTGTGAAATGTAGTCTCTTCCGTTGGATCATTAATTTCCTTA
GTAGCCGTTATCATATTCCTATTCATTATTTGAGAAGCATT
>M00285:128:000000000-BF978:1:1111:7258:3456_1:N:0:46
NNNNNNNNNNNNNNNNNNNNNNNNNNNNNNNNNNN
>M00285:128:000000000-BF978:1:1111:6518:3458_1:N:0:46
TGCCAGAGAAGTCCATTTCATGTATCACATGACAGAGCTTGGTTCCTGTCAGTGAGGTCACTGGCCAGTAGCCTAGCCAT
GACTTAAAACTGTGCCGAATGGTTTGTAGTTAAACATTCTCTTTGTGCATAGAGTTGACAAGTGGACCATTAGCTCAAAA
GAGGCTTAAAATAGAATATAGAGGAATGGTTGGAAGCAGTCCAGTTTAGTCAGAATGCCTCTTTCTATGAATCTTCCACC
CACTTGATCCCCAGAAATGAGACCACCTCCCTGTTACAAAACCTCACTAAAATGGAATC
>M00285:128:000000000-BF978:1:1111:8676:3458_1:N:0:46
ATTCAGTTATTGTTTTACCGTGCTCTACCTCAAAGTACCGTTGTAATGAATTGATGTGTGTGATTGGCGATCGGGACCCG
TCTTTGCACTGTACGAGGTACATGTGACAATAATATACCACATTAGCACTGCTCAGTGAGATGTACGAACCGATGACGGG
TACATGGGGTTCGGATGTGTCACCCTGGATTTTGTCGATTTTGAACAGTTCCCTCAAAGTGAACAATCCATATGAATCCT
TTCTGGGGATGAGAGGAAAGCGACAGAAACTAGGGAACTGT
>M00285:128:000000000-BF978:1:1111:12575:3458_1:N:0:46
AGTGGGTAGTTTAGATGGTAGTTTCCTCCTGCTATTCACACAGGGCTTCTTTCTGTGTGTTCCCTGATGAATGGACTCAA
GGTTCACATATCTACCTCAAATGCTGTTTCTCTACTTTGAATAGTCACGACCAAATTATTCCCATTTTTCCAAAAAGACT
TGAATAAGAATTTTTTTTTTTGTCCATCTGTAACCTATTGCTGTGATGGGACTCGGAATAGAGTGCTTATTTCACATGTC
AAGTGTTGGGCAAGTAAATGATGTGGCCATCCACTGGGGCCATTGAGTCCAATAAGGCC
>M00285:128:000000000-BF978:1:1111:20727:3459_1:N:0:46
CACATCAGGAAAGACGTACGGGTAGGTTAATTTGGCGGGGGTTAAAATTGGGCGGCGTGGACTTGGAGGGCCGAAAGGGC
CTGTTTCCACGCTGTAAAATAAAAATTAAAAAAAAAAATTAAAAATTCAGATGAATGCCAGGTGTTGCATTTTGCAAAGT
TAAGTCCAGGTAGGACTTTCGCAGTGAACAGACCCTGGGGAGTGTTGTAGAACAGAGGGACCTTGGAGTACAAGTATATG
G
>M00285:128:000000000-BF978:1:1111:25037:3462_1:N:0:46
GGCCACACTTGAAGTATTGTGTGCAATTCTGGTTGTCCCACTACAGGAAGGAAGTGGAGACTATAGATAGTGTGCAGAAG
AGATTTATCAGGATGCTGCCTGGATTAGCTACAAGTGTGGGATATAGGGAGAGGACAAACTTGGGCTGTTTGAATGTTGG
AGACTGAGGGGCAACCTGATAGAATTATATAAAATTA
>M00285:128:000000000-BF978:1:1111:18098:3463_1:N:0:46
AACCCCAGAACACAGGTGTCTGGGCCATGTTATCTGTGCTCTTCTTCTTGGAGCCAGCTCCTTGCTCATGAGGCAGAGGG
GTGTGAGGATGGGAGGCCACATCACTGCTCCAGCAGTCCCCACACATATCACTGCATGGAGGAGTAACCTGCCCACGAGT
AGCACCTCTCTGCTCCATGAGGACATCAAGCTGCTCCCTTGTGACAGGCAGGTCATTCACTATTCATTCACTATTCATTC
AGAGTTCCAAGCTG
>M00285:128:000000000-BF978:1:1111:19876:3463_1:N:0:46
ACCAGTGTATGAGGCCACACATAGCTCAGAAAAGGAACTGGTTTAGAGAACTGAATTAGCAGGTAACAGGAGGGCTCTGA
ATCACTGCTGCAGACTGAAAATGGGCCCTCTGCAAAGAATCTAAAGTGTATAGATGCCAGGTTTGACATTTTGGTAAAAG
AAGTCAACAGTTGCAAGGTAGCCCTGCATACCAGGGGCCTCAGGTGCATTGGGA
>M00285:128:000000000-BF978:1:1111:23136:3464_1:N:0:46
TCAGGCAACACCTGTGGAGAAAGAAACAAAGTTAGCATTCCATCAGATCATCTTTCATTGATGTAATGTCATTGACCTGA
AACACTGAAGACTTGGGCATCTTTAAGCCATTTCTAAATGGGCATTAGTCCATTGCATAAAACTAACTCTAACCCTAACC
CTGCCATTTTTAACTCAGGTAAGCTCACAAATACATCAGCTGTAGGAAACAGAAACACTCACTCCACACTTGGTGATTTA
ATGTACTATTTTGTTT
>M00285:128:000000000-BF978:1:1111:10405:3466_1:N:0:46
ATACATTGCAATCATTGCTATTCCTTGCCAAGTGAGAACAGTTCTACATTTTAACATTGTAAAGCAAAGTTCATTAGAAT
CTGTGAAGTTTCAAGAGAGAAAGAGGCAGCTTTAGGTGTGCTTTCTTGTGGAAGCAGAATACTAATTCATTACATTCAAA
TCTGATGGTTGACCTCTGGGTTACCTTTGTTAATCCAGTTTAAATAAACCTGAGGCATTTTACTTATTATAGGTCAGAAG
GAGGCCAGTTGGCCCATTAAGTCCAAACTCGCTCCCAGCAGACCAACCCCATCAGTCTT
>M00285:128:000000000-BF978:1:1111:6582:3468_1:N:0:46
CACAAAACACATGGAGTTTCTACACAAAACACTGGAAAACAATTGTAGTATATATATTTCGTGGTGCTGAGTCGTTTGGT
AACAGTTATTTAAGTGTACCTCTAAACCCAGTAAAGTTATTCA
>M00285:128:000000000-BF978:1:1111:19848:3470_1:N:0:46
ACACCACATTTCTTCTGGTTAGAGTCCTAGAGTCATACAACACAGAAACAGACCCTTCAGTCTAACTGGTCTATGCCAAC
CAAGATGCCCCGTCCAAGCTAGTCCCATTTTCTAGCATTTGGCCCATAATCTTCTAAGCCTTTCCAATCAATGTACCTGT
CCAACTGTCTTTTAAAAGGTGGTATTATACCTGCCTCAGCCACTTCCTCTGGCAGCTTATTCCACATGGATACCACCCTT
TGTGTAAAATAGTTGGTCTTTTTCTCTTAAATCTTTCCCCTCTCACCTTAAACCTCTACC
>M00285:128:000000000-BF978:1:1111:13414:3472_1:N:0:46
CAGCCCATTGGGTTCTCAGACCAATCCCACTCAACTACTTATTTCCCCATTAACTATTCTCTCTCTCATGACCAATAACT
ACCCCCAGGTTCTACCCCTCACCCACACACTGGGGGCAACTGGCAGTGGACCATTAACAGACCGACTCAGCTATCTTTGG
CACGTGGGAGGAAACTGGAGCACTAGGTGGTCATAGAGAAATGCAGCACGGACACAGGCCTTCGGCC
>M00285:128:000000000-BF978:1:1111:9652:3477_1:N:0:46
TCCTTCCTTTGTTGGGAACTGAGGCTGGCACTCAATGCGTTGAATCATTTAACTAATAAATCCTCTCAAACAAACTTCCA
GGTTTCGTGCAGCTGTGGTCACTGCTGTTGGTTGTCAAGTTGTATTTCAGAATGGGTTGGGGTAGTTAAATTCACACCCT
GAAGATCAAATGGATTATCCTCATAAATCCTACAGCAGAGTGCCCTGTAGTTGAACCCTGACTTGGCCACTGCCAATTTC
ATTTCACAGTGCTG
>M00285:128:000000000-BF978:1:1111:13550:3477_1:N:0:46
TAAAATGAAAGACTTTGTTAAAGTTAGTTACTCACAAATCTTAAGCCATATAAAAAATAACTGAAAGCAACTGCTTAATG
TCCACTGGTAATATAAGCATTTCGTAGTATATGACTTGTTAATATGGAAAACTAGAGTTGGAAAATTTGAGCTGTACCGA
CAAAGAGAGGAAAGGCCTACAGCGGGTGATTGACACGGCACGGAAGATCACAGGGGTGCGCCTACCCGCATTGGCGGACA
TTTATGAGTCCCGGCGTCTGAACAAGGCTACAAACATCATTAAGG
>M00285:128:000000000-BF978:1:1111:5791:3478_1:N:0:46
GCTCTTTTGTTTTGCTGACATTGAGGGAAAGGTTGTTGTCATGACACCATGTCATTAAGCTCTCTATCTCCTTCCTATAC
TCCGACTCATCGTTATTTGAGATACAACCCACTATGGCGGTATCATCTGCAAACTTGTAGATGGAGCTAGAGCAGAATTT
GGCCATGCAATCATGAGTACATAGGGAGTAGAGTAGGTAGCTGAGGACGCAGCCTTGTGGGGCACCAGTGTTGAGAATAA
TCGTGCTGGAGGTGTTGCCGCCCAGTCACATTGATTGCGGT
>M00285:128:000000000-BF978:1:1111:23785:3478_1:N:0:46
GTGCGTGGAGCACTGTCTTGCATGCTGCTTTCTTCTGGACTTTCCACTATGTGGAACCACAACCCCACCCAATAGTTCTC
AGTTTTCTTCAACATTTTAGAGTGCAGCCAGCAAAGTTATATTTAAAATAGTCAGGTACTGCTAACAATTCATATGAAGT
AATATAATTTGGAAATATGTTAATATTTTAGCCATAAAGGAGCCTGTATTACCACAGTGAGAAGGCAAAATTATATGTTG
TCCCTTCTCACAAAGAGGAAGAACCTAATGCTATGTTTCCATCCCAAATATGACTTATC
>M00285:128:000000000-BF978:1:1111:6860:3479_1:N:0:46
CGCCAAAACCATTGATTTGCCACTTTCTACACAAAACTCATGGAGACGCTACAGGAAAACAATTCTAGTGTATGTAATTC
ATGGTGCTGAGTCTTTTGGTAACAGTTATTTAACTGTACCTCTTAGCCCTGAAGATGTAATCGGTGATATTGCAAATGAT
TTCCTCTTTGGGTAAAACAGCGTTTTGTAAGCTAAATCCATTGATTTGCT
>M00285:128:000000000-BF978:1:1111:25691:3480_1:N:0:46
ACCATAAGACAAAGGAGCAGAATTAGGCCATTTGGCCCATCAAGTCTGCTCTGCCATTCAATCATGGATACTATTTTTCT
CAACCCCATTCCTCGCCTTCTCCCCGTAACCTTTAACTCCCTTACCAATCAAGAATACAAGGTTAATGGCAGGACTCTTA
GCGGTGTGGAGGAACAGAGGGATCTTGGGGTCCACGTCCATAGATCCTTCAAGGTTGCTGCACAGGTCGATAGGGTTGTT
AAGAAGGCGTATGGTGTGTTGTCCGTCATTCGTCAGGGTATTGAGTTCAAGAGCTGCC
>M00285:128:000000000-BF978:1:1111:6430:3480_1:N:0:46
TGTGAAATTCACAAACTTAAAAGCCCAAACCCGGAACTAGGGACTCGTACCCCAGACAGAATTTAACTGGGGACTTGACC
CCGACCTTAAAGTAACCTTAAAATTAACCTTAAAACGCAAGCCAAATGACTCAAACCTCTTCTTACCTGTGGCTCTCAGA
CAGGTTCGGGAGGAGTCTATCAGAGGATTTTCGATAAGCGAAGGGATCCGTCCGGTGCCCGACTCCCC
>M00285:128:000000000-BF978:1:1111:19633:3482_1:N:0:46
GAAGAATGCTCACAGATGACTATAATATTGAATTCCTTTCACCAATCCTTAAGTAATGAACCAATGACCAAATGCAGCAA
TAATATACATTTTACCTTGTTCTAAAAAGTGATAGTTAACATCAGTGCCAAGCATTAACCATCTCCAAGAGAATCTAATC
CCGTGATATTCAATGGCATTAACATTGCCAAATCTCTCATCATCAACATGCTTGGGTACAATGTTACAAACTTAATTCGA
CAAGCTACATAAAAATTACGGCCACAAGAACAGGATTCCAAAATCTTGTTATCAATGAC
>M00285:128:000000000-BF978:1:1111:24320:3483_1:N:0:46
ATTCTTCTCTTCATAATTAAACACAAAGAGTTCTTATATTAATTCCTCTTCATTGCCAAGCTCATTCCATAACTCCATTC
GATCAAATTATATATTTAGACAAATTAAATTTCTTGCTTGATCCATTTCTCTGGTCTATGGCTCATTAAGAATTCCTGTA
GTCATTTGGGAAGAGTGCAAGTATAATGAGGAAGCTCCTGTAGTAGTATCAGGAGAGACAGTGAAGATGGTGAAAGGTCA
AGAGTGATCTGAGTATTGTGACCCATGACCCAAGGGGCCAGCAATCAGGTTAGCACAC
>M00285:128:000000000-BF978:1:1111:20154:3483_1:N:0:46
GGAGCCTGTTCACTGATTGACCAAAAAAAATGACAGACACTGGAAATCTGAACTTAAAAACAAAGCGCTGGAAATGCTCA
GCAGGTCAGGCAGCATCCACGGAGGGAGAAGGACCATAAAGCATCTTCAACCTGCAGCATTAGCTCTGTTTCTCTTTCCA
CGTGTGCTGCCCAACCTTCTGAGGGGTTCGGACTTTGTTCAGGTGCCGGCTGAAGCCTGGGGCCTGGCTCGCTCTGCAGA
ATCCGAAGCAGTCAGAAGGGCGTCTGGTAGAAACGATTTACAGAAAAAGCAAAGTAAAAT
>M00285:128:000000000-BF978:1:1111:9289:3485_1:N:0:46
ATCAGCCCCTTAGCCTAAATCAGCCCCTTAGCCTAAATCAGCCCCTTAACCTAAATCAGCCCCTTAACCTAAATCAGCCC
CCAAGCCCAGATGCTGAGGGAGTCTGGAATATGGCACAGATCGCAATAAAGGCGAGTGGAGCAAACCAAGATAATGAACC
CGTGGGCCAAAAAAAAGTGGCAGGGTGT
>M00285:128:000000000-BF978:1:1111:17480:3486_1:N:0:46
CACCGCTCCAGAGAGAACAACCCAAGTTTGTCCAGCCTCTCCTCATAGCACATGCCCTCTAATCCAGGCAGCATCTTGGT
AAACATCTTCTGCACCCTTCCCAAAGCCTTGACATCCTTCCTGTAACGGGGTGACCAGAACTGAATGCAAAATTCCAGAT
CTGGCCGACC
>M00285:128:000000000-BF978:1:1111:10466:3487_1:N:0:46
AAGATAATGCAGTTGATGTGGTGTACATGGATTTCAGAAGGCCTTTCATAAGGTTCTACATAACTAGGTGAAAATGATAG
CACAGAGACAAAGCTGATTATATAAGTCATACGAGGGTTGTGGTGAATGGTTATTTCTCAATCAGAAGAAAATTAAATAG
TTGCATTCCACTGGGGTTGGTGTTGAAGCCATTGTATTGTTTTAATCTATATAGTGCCTTAAACTTGGGGGTTTAAGCCA
CAATTCCTAAAGTTGCAGATGACACTAAGCTTGGTTATATTGTGAACTGCAAGGGGGAC
>M00285:128:000000000-BF978:1:1111:25135:3490_1:N:0:46
ATACTCATTTCAGAAGTCAGAAAATACCATGCCTAATTTTACATACAAGGGTTTTGTCCCACCAAGTTGGCATGTCCAGT
TACTGAGAAGGAAAGTGGAATGTCCCTGGCAATCACAAGTGAGGCTGAACTTTAAAAAATGC
>M00285:128:000000000-BF978:1:1111:12983:3490_1:N:0:46
TAAAAAGCAATTTAAAATAGATGTATAGAGGTAATTTTAAATTGGCTTTAGATCTGAAATGAAAAGGAAATGTTGCAATA
CACAAGAATAATGATGGCATCTGACAAGCAATTTCTGTTCTGATGAGAAAAAAAGGCTTGCATCCAACTCATTAATCTCT
CTTTTCAGATGCAGGCAGACCAGCCATGCCTTTGAAAAATAATAATTCTCTCAATCATTTTAATGTTAGATCAAAATTGT
TTCAGTTGCTTTCACTACAAGAGATACATGACTAAAAAACTGCTCTAACTTAGGCCATC
>M00285:128:000000000-BF978:1:1111:19398:3491_1:N:0:46
AAACTGAGTGATGCCAGCTCAACAGTTTGCACATCAAGCTGCACATTGGTTTGGCCAGCTTGCACCATTTGAGCAAAAAT
CACCTTGTAAGAGATGACTTTTGCTCAAATAACTCTAGGTATTAGTAGAAGTGTTCTAATTTTTTAATTGTTTTTGAAGA
GGTTTTATTTTTTTTAAGTAGGTACTAGAGGAACATTATTTGATTAAATATGTCTTTCTCTGCATTTTGTGACTGGCACT
GCTGGCACGGTTTGTAGGTATAGCAGTATAAGGGAAGGTTTTAAAGG
>M00285:128:000000000-BF978:1:1111:13848:3492_1:N:0:46
AATTTATGATTTTTTTGAAAATTATATTGAACAATCATTTATGCAGTTTACTTATTATATTTCAGATCTTTTTGGATTAT
GCAGATGCTGGTTCTAGATTTACTTTTGGTGAAGTATACACAGAACACTTCTTTGCTTTTAAGGTTAGTTTAAAAAACAT
TTTTGCATGTGTATGACATCTAAACAGGACCAATAATTTAATGCGATAATCTGATTTCCTTTATCACTAGGTTCTGCCAA
TAGTGATTTTTTTCAGCACAGTAATTTCCATTTTATATTTTCTTGGATTTATCCAGTGGC
>M00285:128:000000000-BF978:1:1111:12633:3493_1:N:0:46
TCCCTCTCTATAGCTACATACTCAAGAACATTACCCCTGTCAGCATTTACCGTCACATCATCAAGGCCCCTCTCCTTGGT
GAATACAGAGGAGAAGTATTCATTTAGTACCTCCCCTACCTCTGCCGCCTCCAGACACATCCTCCCACCTTTGTCCTTAA
TAGGACCTACCTTTACCCTAGTCATCCTTCTGCCCTTCACATAAG
>M00285:128:000000000-BF978:1:1111:8180:3494_1:N:0:46
TGATGCTGCTCTCTAAATTCATTAAAATCTAAGTACTCTCATATTAACTGAATAACAGATGAGGTTTAGAATAAAGGTGG
ATCTAGTAGATTACACAATTAGCAAAGTAGATTTATCTCCTCTCTGTGCTTCAAGATGCATGTAAATGCTTGACATGGCA
ACAGAAGAGAATTAATTTAAAACTGATGAAGTATTAAAATAATTGAAAAGACTAAATCAAACTCTGTGATAATAGTATAA
CTATAAACATCTTTAAAATGAATGGTGTACTACTGCCCAACTGTTATGAGTTCCAGAGTT
>M00285:128:000000000-BF978:1:1111:23352:3494_1:N:0:46
CAACAACTCTTGTTATACAGGAGAGAACTCCCCAGCGGCTCCAGTCTCCTGATGATTGACGTTAATTCCCTCACTGAACA
GCCAGGTTACATCAGCTGCTCCCAGAATTGCGCTGCTGCGGGAATCCAGTCTTAAAGTGACATGGCAAAGATCTGAATAT
AATCTTTGGCCGCGAGCACCGGGGGCTGTGCCACCGTAGGGAAGGGATCCCGGAGGATCACAGGGCTTCAGTATTTTGGG
CCGGTACTGTTTCTGGCTGTGACCTGCTCTGGCCACAGCGGGCACTGAGGTCTGTAGCG
>M00285:128:000000000-BF978:1:1111:15021:3499_1:N:0:46
AGACAACCTCTGCAAGACGCGATAACGATGTTTTCGTTTTAACTGGTTAATGCACTTAATTTACCCCGGTGAAAATTTTG
TGTAGAACCAGGGTCGGTAGCGATTGTGGCCAATTGAAGGAACCAGCTATAAACCACGACAATGACACCGACGCAGTGCA
TAGTTTCAGAATGTTCGTATCCCTCAAAGTATAAAGCAAAGCTTTATTCCAATTATACAAAACATCGTCTATTCCATTCT
GC
>M00285:128:000000000-BF978:1:1111:24285:3500_1:N:0:46
ATTTCCATTAGAGACTATATTATCTTGCACTGTTGTCCAGACTTCCTGACTGCAGTGATATGATGGAGTGCAATTTGAAT
ATGGCTGAAAGCGGCATTGCGAGCTGAATGGTCTGTGCCTGAAATTAATGTCATCCAGGTCTTTACAGTCCACTGCCATT
AAACAATAGTGCTACAGTCACTACAGGGAACCAAGAGATATTACAGATGCCCTTCATTTTACTTGCTGAAAGCTTTTCCT
TTTTA
>M00285:128:000000000-BF978:1:1111:9720:3504_1:N:0:46
ACAAAACATTGATTATAAGTGTATGCCTTCACCATCTCATCTATGTCACCCCTTACAGGCAACTATGCACTTGACTTTTG
GTGTGTAGAAATTGTGTCAAAACTGAATTTTTGGGAAGAGTTAACAAAAAGGTTTAGGAAGCCATAGTGGTTGACATTGT
CTATGTAGACTTTAGCAAGGCCCTTGGCATGAGGGTACAGTAGACTGGTTTAGAAAGTTAGATTACATGGGATCCAGGGT
GAGCCAGCCAATGGAATACAAAATCGGCT
>M00285:128:000000000-BF978:1:1111:11258:3504_1:N:0:46
CGCGGGATTTAAGAGCTGAGAGGTATTGCTTCAGTTATATAGGTCCCTGGTCAGACCCCACTTGGAGTATTGTGCTCAGT
TCTGGTCACCTCACTACAGGAAAGATGTGGAGGCCATAGAGAGGGTGCAGAGGAGGTTTACGAGGATGCTGCCTGGAATG
CGGAGCATGCCTTATGAAAGTAGGTTGAGGGAACTCGGCCCTTTCTCCTTGGAGAGAAAGAGAATGAGGGGGGACCTGAT
AGAGGTGTATAAGATGATGAGAGGTATTGATCAGGTAGATAGTCAGAGGCTTTTCCCC
>M00285:128:000000000-BF978:1:1111:21946:3504_1:N:0:46
CAATTTGCATTGGCTGAGTATAGAGTAGGGGCAACACTTATCTCGATCTAAGTCAGATTACACTATTTTACCCCAACAAT
TCCTTCTCAATTCATAGACTTGAAGGTTTTTGCAAGACTGGAAGGGTCACGTGTAATGATTGAGACTGCTCCCTGAAATT
CCCTTGACCTAGTCAGCCGAGGAAGATCATGTCATGTACCTCCTGATGGAAGGAATCCACACTGTGACTTTGGAAGTAAC
TCT
>M00285:128:000000000-BF978:1:1111:16394:3504_1:N:0:46
ATTGTTTGAAAAAATATGACAAAGGTCACATATTATCACTTGGAGAAATGAGGAACACAATCAAATCATTACCCTCCCTT
GGAGTAAATCCATAGCTTCAAGTTTGGCTAATATCTTTTTCAATAATCTTGAACACATGCCAAATCCAAC
>M00285:128:000000000-BF978:1:1111:6233:3505_1:N:0:46
CACCTGTCCCGGTTCATTTCCTAAAACCAGATCCAACACAGCATTCCCTCTAGTCGGTTTGTCAACATACTGCTCCAGAA
ATCCATCCTGGACACACTTAACAAAGTCATTCCCATCCAAACCTCTGGCACTGAGCATGTCCCAGTCTATATTCGGGAAG
TTGAAATCACCCATTATTACAACCCTATTATCTTTGCTTCTGTCGAAGCACTGCCTGCCAATCTGCTCCTCTA
>M00285:128:000000000-BF978:1:1111:9184:3506_1:N:0:46
GCATATTTTATATTTATTTTGAAATGATGATGTAGTCATGAGCAACAGCAAGTCATAGGATATAGTAATTATTCAAAGAA
CAGGCTATTTTCCTGCTATTTGGGAATTCTTTTTTGTCTCTCTTGGTACGTCATATCAGATCTGAGAATAGAGCAATTTT
ATCCTCATGATTATAAACAAACAAACAAATGCAGGTACAACACAAG
>M00285:128:000000000-BF978:1:1111:12351:3510_1:N:0:46
TGTTCTGCTCTGGAACAACATGTTTTCGGATGTGGAGCAATGAAGTGGGACAAACATGTATTACAGTCGTCACGCATAAA
CAAAGGTCTCGTCAGCTCACTTATCAACATCTATTTCAAGTAGACATTATACATAAAAACACAGGCAGGTCTATGGATAC
TTTTATTTCTTAAATTAACCCAAAAGCTGCTGTAAATTATATGTCCATGCTTCATAATTCTAAAAAAGAGAAAATACATA
AAAC
>M00285:128:000000000-BF978:1:1111:19575:3513_1:N:0:46
TGATTTGCATCCTGTTACACTAACGACATGGAGTAACGACTGGAAAACCAATGTGCTGTATGTATTTCATGATTCTGAGT
CGTTTGGTAACAAGTTATTTAACTGTACCCCCTGCCCCTGAAATGTCAATCCCTGATATAATCAACAGATTTCCCATTTG
GCTAATGCAGCGTTTTGCACACCAAGTCCATTGAGTTGCCAGTTTATGCAGTAAACACTTGAGGTTTCGACTGAAAACAA
CTGTAGAGTATGTATTTCATGCTACTGAATCGTTTGGTAACAGTTATTTAACTGTACCTC
>M00285:128:000000000-BF978:1:1111:9340:3514_1:N:0:46
CAGATCTCTGCATGAAGATCTAAATCATACAATCTGCTGGAGGAACTCAGCAGGTTGGGCAGCATCTATGGGAGGAAAGA
AACTGTCGGAGTTTCAGGTTGAAGCGGGGTTTCAACCCTAAACATGAACAGTTCCTTTCCTCCCACAGATGCTGATCAAC
CCGCTGAGTTCCTCCAACAGACTGTTTGTTACTCCTGATGCCAG
>M00285:128:000000000-BF978:1:1111:13635:3515_1:N:0:46
CCTGGACTGGAGGGGGACCAATATTCTAGCAGGCAGGTTGGGAGGATTTAAACTAGTTTGGCGGGGGGATGGAACCAGAG
TGATAGGTCACAGGTTGGTGCATTTAGTGTACAAGTAGATGCAGTGTAGAAAGACTGTGACGAAGGATAGGCAGTTGAAA
GGGCA
>M00285:128:000000000-BF978:1:1111:17389:3519_1:N:0:46
AAAAATCAATTGTTAAACATTTGCAGATGCCATTAGAATACAGAAGTCAGCATATCAGTAAATCTTTTGATCTGAGAACA
TTCCTAAAAGATGCTCAGTACTGAAACATTTCTAAGCTAGTTCCTAAATGCCATTAGTTGATGACTGAGTGTTCAATGTC
CAACCATGGTGTGTCTGCAGAAACTAGACTGATACTGTCAAAACATTTCACTTCATTTTTAGGTCTTTGTAAGTGGAAAA
TAAGTGCAATTTGAAGAGCTGTGCAAGAAGCAGAATGTCACAATTTTCACCTGGGGACAC
>M00285:128:000000000-BF978:1:1111:10717:3520_1:N:0:46
CATTGTATTTCAAAAGTCAGGACTACAAATACAAGCAGTGCACTAAGTTTTCAAGGATCTCAAAATTCATTTGAAAACTG
AACCTCATTCAAGAGTAAACATCAAGACAAACAGCCTTGCAATACAAAGATCATGGAAAAGTTTAAACTACCCTTTAACC
TTATGGCC
>M00285:128:000000000-BF978:1:1111:16394:3520_1:N:0:46
AGCTTTATTGAGACAATAATATTTCTAAACATATTGCAACATACAGACTGAATATAGTATCATACGTTACTGACAATTAC
TAATGCTTTTAGGAAATATACAATTTTCTTCCCATTTCCATTTTATGAAGTCATATTGCTCATAACTCCTGATGCACTAA
AATTACACATAATATCATCTTGTACTTTTGAATAGTGCTGATTAGAAGACTAGTATCACCTAATACATTGTTCAA
>M00285:128:000000000-BF978:1:1111:19017:3522_1:N:0:46
GCTCAAGAGAGCAAGAAGTAACAGGAGGCCTCTGATCAACAGTTTCTAATCCTTGGCAACAGACAAGGAGCTGTAGGAAT
GGAAGGTTGCAGATATAGTCATGGAGTCGTACTGCACAGAAACAGGCCATCATGTCCATGTC
>M00285:128:000000000-BF978:1:1111:22776:3525_1:N:0:46
TTGATACCTTGATAACTTTGGTTTACACCCTATCAGCTTTCCTACTGCTGTGAACACCTCTCAACCTCTCTGCTATTTAA
TACTGCTTATCTTCCAACTTTTCCAGTTCTGCTGAAGGGTCCTTGACCTGAAGTGACGACCACGGTTCACTCCTCACGGG
TGCTGCGTGACCTGCTGAGTGCTTCCTGCATTTTTTTTAATCTTTGTTTCATATTTCCACCTTTTCTTTCCCTGTCGACT
TTCCCCTCAGATTCCCATCTTCCCCCGTACCCTCTGCCCAAGTTCACGTAACCATCCCCC
>M00285:128:000000000-BF978:1:1111:25049:3526_1:N:0:46
GATCTACACTCTTTCCCTACACGACGCTCTTCCGACCTGATCTACACTCTTTCCCTATTCTACTCTCTTAAAACACGACG
TACAATGTTCTTTTTAACGAAACAGTGAAGAAAAAACAGGTGTTGAAATTGAAGCTTTATGCTCCACACAGCTTGCCTTG
CTAACCATTTATGATATGTGTAAATATATAGACAACTCTATGACTATATCTGATGTAAAATTACTTTTTAGAGAGGGACG
TAAATCAGGTATTTATCAGTTAAAATAATAAAAAAACTAGCTATTAATTTTATTTATTT
>M00285:128:000000000-BF978:1:1111:9660:3526_1:N:0:46
TTGTTTTATTTACAGCGTGGTAACAGGTCCTTTCGGCCCTCCGAGTCCACGCCGCCCATTTTAAACCCCCAAATTAACCT
ACCCGTACATCTTTTAGAATGTGGGAGGAAACCGGAGCACCTGGAGGAAACCCACGCAGACACGGGAGAACGTACAAACT
CCTTACAGACAGCGACGGGAATCGAACCACGAGCGCTAGTGCTGTAACAGCATCGCACTAACCGCTACACTATTGTGCCA
CCCATATTGGAGGCCGTAAGTGAGTATTTTACATTGGTCTGTACCAAGGCAAATTATGC
>M00285:128:000000000-BF978:1:1111:14544:3527_1:N:0:46
TCCCACATGAACTACTTGCCAAATAACCCTTCCAAGATCAACATAGCTTCAAACAAAATTAAAGGCAACTGGATTATAAG
GTTATAAAATATTTATTATTGTATTGCTTTGGATAAGACATTATTCCAAGGTGCAGTGTTCCCTCTCAAATGAATTGCAG
GGCATTATTCGAGGAGC
>M00285:128:000000000-BF978:1:1111:18826:3528_1:N:0:46
TGGCTCAACCACTCACGTTTTAGCTAGCTGAGCCATCAAAGTAACCGTAAAACTCATAATTTTGTGTTTTCTGCAGCTAA
CTGTTAATGAAGCAGCCGCTCAACTTTGTACGAAGGATATTGCTTTGCTCACTCGGAGAGATGAACTATTTACGTTAGCT
CGACAGGTGTCCCGAGAAGTAACCTACAAATATACTTACAAAACTTCCAGGTAAGAATTTTCATCTTAGACTACATTTGT
AGTTTCTAATATGACAGTGTAAAATATTAATTATTAAAGCTATACATGTTTACTTAACTG
>M00285:128:000000000-BF978:1:1111:12444:3529_1:N:0:46
NNNNNNNNNNNNNNNNNNNNNNNNNNNNNNNNNNN
>M00285:128:000000000-BF978:1:1111:14964:3530_1:N:0:46
GGTTAGGGTTAGGGTTAGGGTTAGGGTTAGGGTTAGGGTTAGGGTTAGGGTTAGGGTTAGGGTTAGGGTTAGGGTTAGGG
TTAGGGTTAGGGTTAGGGTAAGGGTCAGGGATAGGGTTAGGGCTAGGGTTGGGATTAGGGATAAGGTCTGGGGCAGGATT
AGGGTAAGGGACAAGGTTAGGGGTAGGATTAGGGATAAGGAAAGGGTAGCGGACACGAATAGGGTCAGGCGACGCGTGGG
CACAACGGGAGAGATAGAGTGTACGGATACATAAAGGTAAGCGATGTGGTACACGTAGCG
>M00285:128:000000000-BF978:1:1111:9684:3531_1:N:0:46
GCTAGAGTGGCTTGCTTGCTGAACCCGGGAAGTTTGCATTTGGAATCCTGCCTTGGGACTGTTGGTCGCTGAAGTAGCTC
TGACTCTGTGTGTGAGGTTGCAGAGTCTTGTTGACAACTGATGCAGGCAGATTGTTCACTGGGTGGAATACTTAACCTAA
GTGTAGAAACCCAAGTACAGATATGTCC
>M00285:128:000000000-BF978:1:1111:9364:3534_1:N:0:46
GTGGGGCCATTAGCAACACTAACAGAATCTTCCAGAAGGGAGGGGCCCAGCAGCCCACACTTGAAGGAACAGAGTGGACC
AGCCAAACCTGAGGTGAGCTTTCACAAAAAGACTCATCCAGTTAGGGTTCAGGTAGGATTTTCCAGATTGGGGGGCCCCA
GCAGCCCACCCCTGGAGGTCCAGAGCGGCCCGGCCAAACCTGAGGTGAGCGGACAGAATTAGACTCATCCAGTTAGGGTC
AGGTAGAATTTTCCATTGAAGGGGCAGCCCAGCAGCCTGCCCCTTGAAGAGCAGAGCAA
>M00285:128:000000000-BF978:1:1111:5596:3534_1:N:0:46
ACAGCTCTGTTCAAGAAAATAGAAAAGGATAACCAAGAAATTTGGGGCAATGGTTGTGGATAAATTTCTTAAGGGAATTT
TCTGAGTATGTGCTGGTGTTGCAGCGCATTACGTGCTGTGTGACAGATAGATGGATGAAGCAGCACAGAGAACAAGTAGG
TGCTCAGTTGACTGAAAGACAGGACTGAACAGATTTCTTACATGGAGGCTGATGAAGCTTATGACCAGGTGCCTATGGAA
TTCAGTTTAGAATTCAATAAATCACACAGTAAGTAGAATGAGTCCTCAAAGGGCAAACAT
>M00285:128:000000000-BF978:1:1111:24571:3534_1:N:0:46
GCCATAGCGTGCTAACTGCTGTATAACCATATCATCTAAGTCTCATAAACAGAATCTTACTAGAGACTTAGTCAGATTCA
GATTAGTATATTGTCATACACACGAGAATGTAATCAAATTCCTTGATGGCATGAAGCTCACAGAGTAAACAGT
>M00285:128:000000000-BF978:1:1111:14450:3538_1:N:0:46
TTTTATAAGCTAAAATCATTCATTTCCGAGTTTCTTCACAAAGCCCATGAGTATCTACATGAAAACAGTTTTATTGTATG
TATTTCATGTTGCTGAGTCGTTTGGTAACATTTATTTAAGTGTACCTATTACTCTTGAGAAGTTAATCGCTGATATAGCA
ACAAGTTTCCTATTTGTCTAAAACAGCGTTTTATAAGCTAAATCCATTGATTTT
>M00285:128:000000000-BF978:1:1111:25237:3538_1:N:0:46
NNNNNNNNNNNNNNNNNNNNNNNNNNNNNNNNNNN
>M00285:128:000000000-BF978:1:1111:19006:3539_1:N:0:46
ACCTCCTGATTGCTATTAGGGGGCCTATATACAACAGCTACAACTGTCCTCTTACTCTTGCTATTGCTTAGCTCCACCCA
TAAAGTTTCCACTTCATCTTACCTAATGTCCTTCCTTTCTATTGATTTTATCTCATTACTAACCATCATGGCCACACCTC
CCCCTCTACCTTC
>M00285:128:000000000-BF978:1:1111:14679:3540_1:N:0:46
TCCTATATTGTGGGTTTGTGCTTGATAGTTTTGCTCAGAGCTGTAAACTGCTGAATTTGTATTGTGAACTACATCATTTC
CCTTGAAGCATCACCAGTGTTCAGTTAGCTGTACCATATGGACAATTTCTTGTGTTTCCAACAGAGTGTGTTAAGAAATG
TTTCGAGGGTGTAGGGGTGAGTATTGCTGTATGGAATTGCTGGGTACAAGGTCATCATTGCCAGTAACTGGAAATGAATG
TTCATCAGAAGGCGATGTGAATGTGATAGTGCTCCATCTTTCTCATCAGCAAAGGGCTTT
>M00285:128:000000000-BF978:1:1111:21435:3542_1:N:0:46
GAGTCCCCCGTTAAATCTGCAGAATATATTCTGATGCTGTTAACAGATCAAGTTATAATGTCAGCCTGGATCTGGTGTGG
GCAGGATCCACTTTGCTGTTCAGCTAATCATGCAGGGGGTGGAGGGGCACAGGAATGAGGGAAAACAAAAAGGGGGGAGG
AAGATAAAAACCAGAGGGAATGGGTTACCAA
>M00285:128:000000000-BF978:1:1111:9329:3543_1:N:0:46
AGTTACCTATATAACAGGCAAATCAAGACATTTAGCTTATAACACGCTGTTTTATCTAAATAGGAAATCTGTTGTGATAT
CAGGTTTCAACTGTTCAAGAGTAAGAGGTGCAGTTAAATAACTGTTGCCAAACGTCTCTGCACTATGAAACACACACACT
CTACAACTGTTTTCCAGTAGATACCCCATGGGTTTACAGAAAAAAGTGGAAAATCAATGTATTAACCTTATAAAACGCTG
TTTCAGCGAAATATGATATCTGTGTCTATGTCCGCGATTAAGTTTTCAGTGGTAAGAGGT
>M00285:128:000000000-BF978:1:1111:6836:3543_1:N:0:46
ATAGGCCAACTTAAACAAACCTTCTATTCAGCAATAAAATACTATAGAAGGCATCACACAATGTGATATCAGTAATGATA
AAAGTGCAATTTAATACAAGTCCAGAGAGATCTGTCTATATGGATTAATATGGAATAGCAGTGGCAGATCAAAAAT
>M00285:128:000000000-BF978:1:1111:19828:3544_1:N:0:46
GCCTCTCCAGTAGAATCCCTGCCATAACTTCTCTTTATAAATTTTTGCTGCCACTATAAAAATCCCACTTCCCCAATCAT
GGACTCGTATTGTATCTCTCCATTCATTCTATCACTGATAGTTCTGCCTTACATTATCTAGGCCCTACAATCCAGTACCC
TGCCCGAAAAATCTCCCAATCTCCACCTTGTACTCCTCTTTTACAAACTTACCTCAAATCCACCTCCAGTCAAACTTATG
GTCACCTCTCCCAAACTCCTGTGATTCAGTGCATGTTTTCCACTGTTGAGGGTCACTGTC
>M00285:128:000000000-BF978:1:1111:10157:3545_1:N:0:46
GGGGCAGATACATTAAGGACATTTAAGAGACTCTTAGATGGACACATGAATAATATAAAAAAAGGGGGCTATGTGGAAGG
TAAGGGTTATATAGATCTTAGAGCAGGATAAAATGTTGGCACAACATTGTGGGCTGAAGGGCCTGTACTGTGCTGTAGTG
TTCTATGTTCTATACTTTGGTCATTGCATGCTGCACCAGAACCATTTCACTTGTGAACCCACTAAACCTAGCTTCAGTAA
TGTGTGGGGCTGAGGTGGCAGAACATGTGTGATTTAGCTATACTAGATGGAGGCATTGGG
>M00285:128:000000000-BF978:1:1111:19511:3545_1:N:0:46
TGGGAATTGCGTTAGTTATTCTTGAACTGATTAACTAAGTACTTGATAGATTTTTCCTCCCCAGGATGTAGTGCAGCTTA
TACAAGCTAGTCTTCTCTATCTTCACCTCATCCTTTATTCTTCTAAAAACAGAAATAATTTTGTGAAATTTCACTCACCC
TTGCATTGC
>M00285:128:000000000-BF978:1:1111:16883:3545_1:N:0:46
TGCTAAACAAGGAAAATGTGGAAAGAGAGTCGGCATATGATGTGTGATATGAGGAGTTGAAAGAAATTCGTCTGTGAGAC
AGAGACATATGCATCAAAAAGGAAATTTAAGGGCACAGTAGTGTGGAGAGGTTTGCTGAATGCAGTGAGGGAGATGGTGA
AAGTAAT
>M00285:128:000000000-BF978:1:1111:7331:3545_1:N:0:46
TGCATCTTGTAGATGGTACATGCTGCAGCCAGTGTACAATGGTGATGGACAGACTGAATATTTAGGGTGGTCGATGTGCT
TTAACTTGAATGATGTTGAGTTTCTTAAGAGATGTTGGCACAGTACACAACCAGGCAGGTGGCGAGTGTTCTGCCTTACC
ATTGACTCCTGCCTTGAAAACAGTGGGAATGCTGGGGTGAATCAGGTAAGTCAGTCAACACAGGATTTCTAGCCTCTGAC
TTTGCTCTTGTACCCACAGTTGTTGTGATTGGTTCAGTTGAATTTCTGCTCAACTCCAT
>M00285:128:000000000-BF978:1:1111:13590:3546_1:N:0:46
ATGATGTCATCACGTTAGTCCCATCTTCTGCTGACGCAACACGTTGCACACACACACAATGTCCCATCTTAAAGGAATAT
TGGCCTAAGTAAGCTACTTCGTAACAGTACTAAATGTTTGGTCGGCTTTTCTAATCCATTGAATCCCATATTAAAACAAA
GATAGATTCTGTGCTTTTTATAATATTTTAATGTCAAATCTGTCCCTCTCTCTACAGTTGCTCCCAGACCTGCTGGATAT
TTCCAGAATTCCTTGCTTTTGCTCCTTGAAGGAGAACAATCCCAGTTTCTCCAGTCTCTC
>M00285:128:000000000-BF978:1:1111:22591:3548_1:N:0:46
CTTCAGACACACAATGCTCTCCCTGAATCTCTCTGCTCCTTAAAAACCTGCCCCAAGAACCTGTTATATGGCTCAGCATC
AAGTGCTCTAATGAAGAACCCTGAGTGCTTCACAAATGCAAGCTGTTGAAGTCGATCCCCTCCTCACCGGTGTAGTGACT
GAGTTCCTTCCTTTTCTTCCTCCGGCAGTAGAGCCAGACGCTGAAACCCATCAGGATCACCCAGCAGGCTCCACCGATGC
CAGCGATGAACGCCGGCTGC
>M00285:128:000000000-BF978:1:1111:12320:3549_1:N:0:46
GATCTACACTCTTTCCCTACACGACGCTCTTCCGATCTCGACTACACGCTTTCCCTCCACGGCGCTCTTCAGAACAGGAC
TACACGCTTTCCCTACACGACGCGATTCCGATCTAGAGAGGAAGAGCGTCCTAGAGGGGAAGAGCGGACAGCGAGCAGGA
CAGAAGGAGAAGACATGGGGGCAGAAAATCGGACAGGCGCGGCGGGGAGATAAGCAGCGGGGAAGAGCGGTAGCATAGGC
GTCAGAGCGACTGGCGGATGGCGTGGTGGCGGGGGCCGAATCACGAGTGGTAACAAGCTG
>M00285:128:000000000-BF978:1:1111:9649:3549_1:N:0:46
GCAGATATTGATCTTCAAGTAATCATCAACTTGTCACTGAAGCATATGAGTTCATAATGGATATGTTTAACATCCACAGA
ATATAAGGCTATAACCAACCTTCGTTTGGTATATAACACCACTCAATGACGATAAGAATCCACAAGACCATGATAAATAT
GAACCATTTTCCATATAATAGGTGCAATTTCTCAATGAAGGCAGATA
>M00285:128:000000000-BF978:1:1111:15849:3549_1:N:0:46
AAACAGCTTTTGTTAAGCTAAAACCTTCATTTCTCACTTTCTACACAAACCTGATGGAGTATCAACATGAAAACAGTTGT
AGTGTATGCATTTCATGTTGCTGAGTCGTTTGGTAACATTTATTTAAGTGTACCTGTTACCCTTGAAAAGTTAATCGCTG
ATATAGCAATAGATCTCCTATTTGGATTTATTTTAAGCTAAAACTATTCATCTGCAAC
>M00285:128:000000000-BF978:1:1111:12706:3551_1:N:0:46
AGCCTGTGTTTTGTATAGAGGTCTCTTCTAGTTGTGAGAATGTGCAACGTCCATCCTGAATGTAGTCTAATGCCTTTGCT
ACAAACGAGTTTGGTAAACTAAAGCACAGTCTGCATTTTGAAACAGAAGATACCATGTATAAGGAATCTTCAACTCATTT
TCCTGCCAGCTTGCCCACAACCGGTCACACCTTCCTCTCTCCCCACCTTTCTGCTTTCCGCAGGAACCACGCTCTTCACG
ACTCCCTGGGTCTGCTCAGCCCTTCCCACCTACCCCTCCTCATCCCCTGCTACTTTCCAC
>M00285:128:000000000-BF978:1:1111:16001:3551_1:N:0:46
GCATCTGTGAAGAGGACAGTTGATGTTTTGAGTTAAGAACCTTCATTTGGACTGAAAGAGTAGAAAGGATAAAGAAAGCC
AATATAAAGGAATGAAGAGGAGGGGTGGGGTGAGAGCTGGCAAGGTGGATCCAGGTGAGGAGGGTTTGATAGGCAGTGGA
ACCTGGTGGGGGAGGGAAGGGTGGAGATGGTGACAGATGCTGGGACCTGATAAGTGGAGACAACAAAGGACTGCAAATGG
AATCT
>M00285:128:000000000-BF978:1:1111:23222:3552_1:N:0:46
TCAGTAAACTATCACTCTCGCTCGGTGTTTTATTACCACAGGTGCACAGTACAAAATGATCAGATGCACGTTACTGCTGA
GGTCAGAACTAATTGAAAACAGCTTTATTTATTCACCTGCATGTACTAAAGACATTGAATGTAAGTGGTATGCAGAAACA
AATGGAGGACAAGAAAACAGCAATGTTCTGATCAAGCACAGCTTCATAAGTGCTTGACCTTAGGCCAGAAGG
>M00285:128:000000000-BF978:1:1111:25482:3552_1:N:0:46
ATCTCATTATTGATCATCAGAGTCATTAACTCCTCTAACTATCCACCTCTTGTATGATTCATCAATCTGATCATTGGTTA
GTAAAATCATTCTAGGGTCTCCTGAAAGGTAAATAGAGTGATTCAACCGGCTTATTATTGGTCAAT
>M00285:128:000000000-BF978:1:1111:17476:3554_1:N:0:46
GAATCACAAAATCCGAATGTTCCACTCGGAACTCAAACGACACTTCAGGGCTTACTCAGTTGTGACTTTCTCACCCTGAA
AACTCCTTGTATGTTGACTGTCCATGCAAATACCTGCGTTCTTCTACATGTTAGCAGCAAAGTGAATTCCATCACCTTGT
TCCACAGTATCTGCCACTCTGAAGAACATCCAAAATGTGGTTGTTCACGCAAACACCTGTGTCCTTCTACAGGTCACTGA
CAAAGTGAACTCCAC
>M00285:128:000000000-BF978:1:1111:25767:3554_1:N:0:46
ACACTAAACCCAAGCTGAAATTTGATGAAAACAATTGTATTCTATGTTTTGCATGGTGCTGAGTTGATTGATAACATTAA
TGTGATAGTCCCTCTTCACCGTAAGAAGTTAATTGCTGATATATCAGAAAATTGTCCATTTGTC
>M00285:128:000000000-BF978:1:1111:19119:3555_1:N:0:46
CAATGTCCAAACTCAGACCTCCAGTACCAGTCTTAAGTTTGACTGCAAGCCAAATCTTTGGACTGGACCCCAGAAAGACA
CTCATTAATCTTGGTAAGATCCCGGATGAGCCCTCAATTTTGTTACGAAACCAGGAACAAAAGAAGTACACCAATTCATT
CTTCAGTGTTAAAACTACTTTATTAATAACTACATCCGATAATATGTAAAATAAGAATAAAAAGTTAGTATATTAGTACA
CAATAGAATG
>M00285:128:000000000-BF978:1:1111:11754:3559_1:N:0:46
ATAACAGAATGCAGAATAAAGTGTTACAGTTACAGAGAAAGTGCTGTGCAGGCAGACAATAAGGTGCAAGGCCATAATGA
GGTAGATTGTGAGGTCAAGAGTCCATCATATTGTACTAGAGGACTGTTCAATAGTCTTATAACAGTGGGATAGAAACTCT
CCTTGAGCCTGTTGGTACGTGCTTTCA
>M00285:128:000000000-BF978:1:1111:6607:3559_1:N:0:46
TGTTTCCTGTGTGGAGCTTGCGCACTCCGTGTGGCCGCCTGCAATTCCTCCGGGTGCTCTGGCTGCCCCCCACCACATCC
CAACGACATGCGGGTTGGTAGGTTTGTTGGCCGTGGCAAATTGCCCCCAGCTCACGTGAGCAGTAGGAGAATTGGGGCAG
ATCTGATAGGCATGCAAGAGACTAGGTTACAGAGAAAAGAAGTGGGGAGG
>M00285:128:000000000-BF978:1:1111:19134:3560_1:N:0:46
GGCTCCACAGACAGGTCAGTGAGTGGGCAAGAACCTGCATGCAGTGCCAAACAGCCAAGGTGCAGCGGAACACCGAAGTA
CCGCCGCAGCAGTTTGAGCCCACCCACCGGAGGATCGACCACATTCACGTGGATGTTGTGGGGCCCCTGCCCGTGTCGAG
AGGAGCGAGGTACCTCCTAATCATGGTCGACAGATTCACACGATGGCCAGAGGCGGTCCCACTCAC
>M00285:128:000000000-BF978:1:1111:18405:3560_1:N:0:46
GAGAAATCTTAATATGCAAAGCAAATTTTAAGTTTGATGCACTGCAGGAAAAAATAACAAAGCTTCCCAAGTGTTGGCAA
GAGATGTACAGGAAACATGACATTGTGATTTAGACAAAGTAAAAGACTGGAGGCTGTGAAATAGCATTTTGGAGAAACCT
AGAGATGACAAAAAATGCCTGATTGTATTGATTTGTGGCAGATTTTGTGTTGGTAGTATGTAAATAAAAGCAGAAACTTT
GGGGGAAAGAAA
>M00285:128:000000000-BF978:1:1111:18695:3562_1:N:0:46
CCAGCACCCTTTCCCTGGATCGCTGCAAACCCTCCTACCTCCACTCCCCTCATTCTCCCCACCTCCCCCCCCCCCCCCCC
CCCACCCCCCCCCCCACCCCCACCCCCCCCCCCCACCCCCCCCCCCCCCCCCCCCCCCCCCCACGCACCCCCCCCCCACG
CCACCACCGCCGCCCCACCCCCACCCACCCACACCCCGCACCCCCGCTGACCACCTCCTCAAACATACAAACCAAACCTA
CTAGAATACATCTCACAAACTAACCAAAGAAGAAACACACTCAAACAACCTAACGACAT
>M00285:128:000000000-BF978:1:1111:13555:3564_1:N:0:46
GGAGTTTTAATGTATTGGAATCAGTTCTGAGAAAGTTACTAGATTACTACCCGGAATATGTGGGTTATCTTGCAAGGTGG
TTCAGACTAGGTTGTGTCCAATGGAGTTTAGAAGAGTGAAAGAAAACTTGGTCAAACCCCAGGATCCAGAAGGGTCTAGG
AAGAGGCAAAATGTTAAGTATGTTTTATCTTATGGGAAAATCTAGAATGAGGGGTTGCTGTTTTAAAATAAAGGGTTGTC
CAGTTAAGACAGAGACGAGATGAAGTTACTTTTCTCTCTCAGTCATGAGAGAGAGGA
>M00285:128:000000000-BF978:1:1111:11027:3566_1:N:0:46
GTGCTAACCTCTGAGAGGGAAGAGATTTAATAGGAACCTAATGGGCAACTTTTTCACCCAGAAAGTTGTCAGTATATGGA
ACGAGCTGCCAGAGGAAGTGGGTGAGGCAGGTACATTAACAACATTTAAAAGACAGCTGGACAGCTACATGGATGAGAAG
AGGGATATGGACCAAATACAGGACCAGCTTAGATGGGAATCTTGGTTGGCGTGGATCAGTTGGGCTGAAGTGCCTGTTTC
TGTGCTGTACGACTCCTTAAAAAACTGCAGACACAGGTAGTCTGCATAAAGAAT
>M00285:128:000000000-BF978:1:1111:18040:3567_1:N:0:46
GTTTTTTCGCAAGTTCCGACATAGGGTTAGAGGAGAATGTGGTGAATCAATGTATTCAGCTTTGTAACAGCTGTTTCAGT
CAAATTGGGATATTTGTCATATATATATCCACTTGACCTCTGAGGAGAAAGAGGTAATGTCAAATAAATGTTACC
>M00285:128:000000000-BF978:1:1111:25407:3568_1:N:0:46
AGCTCCCACAGACACCAGTGAGGAAGTGACCAGTCATCTATTTTTAAGGCTTTGATTGAGGGATAATTATATGTGTACTT
GAATTATGTGCTAAGATCTCTTGACTGGGGTTTGAGTCCACAACCTTCTGACTCAACCCACAGATCCACATTGGATATCT
GATACAAGAATCAGTCCACAGAGTTTCCTGTCCTGTCCAAGGACTGATTGGGGTATTACTTCAACGCCTTGACAAAGATG
AATTGCTTAGGATATAAGATGTCCATTATAGACGTCATTGCGCCAGTTTTATATTTCATT
>M00285:128:000000000-BF978:1:1111:16675:3568_1:N:0:46
AAGTAAGTACTTTTATTTGCTATTAATATATCTGTAAACTTACATTATGAAAAGCATTCCACAAACTCTTTTTTTTTTGC
CAAAGTCCACAATAACCAGTTCATGCAAGATACTCATTTAAATCACACT
>M00285:128:000000000-BF978:1:1111:22251:3569_1:N:0:46
CATTTTACAGATGGCTTTATATTTTGTCAGTTCATTGCTCCAGTTCTGTCAGCAGCACAGACAAGGGGCTGAGTGATCTG
CTTGATGATGAAGTAAACTCATGGCTCAGGAACCCACTCTCTGGGCCCATCCTTGTTGTAGAAGTGAATTAGCTCATTAC
TTAAACTGAGCCATTGAGATCCTTAAAAGAAGACTCGAGTGACTGTACATGGGCTGGATTCCCTGAGATGTGG
>M00285:128:000000000-BF978:1:1111:17507:3569_1:N:0:46
TCACACAAAAGACGAGAGTCAGGCTCATGGGGCAGCAACTAAAAATAAAATGCTGCAAATACTCAGCTGGTCAGCAGTAT
CTATGGAGAAATAATAATTCAGCTGACCCTTCATCAGATCTGAGAAGTGATTTTCTTTTAAGGAAAAAATATGAGGGTAA
TAAACTACACAGGAGCAAAGAAAAGGCGTACTCTATAAATGGAGTTGGTGGAGAAAATGGGATGATTAAAT
>M00285:128:000000000-BF978:1:1111:18685:3570_1:N:0:46
CAGCACCCTTTCCCTGGATCGCTGCAAACCCTCCTACCTCCACTCCCCTCATTACCCCCACCTCCCCCCCCCCCCCCCCC
CCCCCCCCCCCCCCCCCACCCCCCCCCCCCCCCCCCCCCCCCCCCCCCCCCCCCCCCCCCCCCCCCCAACCCCCCCTCCC
CCACCACCCCCCACCCACCCCCCCCCACACCCTCCCCCTCTCACCCCCACACACCCCAGTCCAACTAACAACACAGACAA
ACAGACCCCTAACTCACTCCTCCAATGTAACATCAACTTACCACCACTGTCAGATACGTT
>M00285:128:000000000-BF978:1:1111:6810:3575_1:N:0:46
TCACTTGTACTGAGGTACAGTGAAAAACTTGTCTTGCATATCGTTCATACAGATCAATTCATTACACAATGCATTGAGGT
AGTACAAGGTAAATCATACAGAATGCAGAATAAAGTGTCACAGCTACAGAGAAAGGGCAGTGCAGGTAGACAATAAGGTG
GAATGTTATAACGAGGTAGATTGTGAGGTCAAGAGTCCATCTTATTATAGTAGGGAACCATTCAATGATCTTATAACAAC
AGGATAGAAGCTGTCCTTCAGCCTGT
>M00285:128:000000000-BF978:1:1111:7612:3578_1:N:0:46
TTTTTTATGTTTCTATATATTTTCTACATTTTTATCAACTTCTACTTTCCTTAAGAGCACCTAATTATGATAGAATACTA
TTCAAGGACAGTAAAGTTA
>M00285:128:000000000-BF978:1:1111:9308:3579_1:N:0:46
CAAACCATAAAGCATCACCAATGAATTGAACTAACATGACAGTTTGAAATATTTTTAAAGTGTGAAATGCATTGATTTGA
CCTCCAGTAGTCCATCAGGTTTCAGGACTCAGACATATAGAATAGACATCACGAGAACACAAGCAACAGAAGGGGTGCAG
A
>M00285:128:000000000-BF978:1:1111:18986:3579_1:N:0:46
ATACAGTGAATATTACTAAAGTTATTTCTAGTAAATCTGGGAATGTATAGTATTTCCTTTGAACCTTAATCATGCTAAGT
AAAATATTATGTATTCCAACTTAAATGGGCAACCCCTTCCTCTGAAATTATGTCTGAGTTTTAGATTAAGTGAACTTAGT
TCTGATACATGATATTTTATGATTTTTGCCTTTGATTGGGGAATTGAATTCCAGTGTAGTGTCTTATGTTTGCCAGCCAT
ACAGAGGGAGAGAGATGTATTCTGATAGA
>M00285:128:000000000-BF978:1:1111:18639:3580_1:N:0:46
GTTTGGCATGTGGCAGGAGACTGTAGCAGCTGGTGGAAATGCACATAGTCATGGCCAGCACTCCATACAGACAGCACCCA
AGTTCAGGATTGAACCTGAGTTGCTGGAGCTGTGCTAACTTCCATATAAGAAATATAATATGCAATTGTAAATACATTAA
ATGTTTGCTACCAAGATTCTCCCATCATTTGACTTTTACACCTTAATGATAAAACGATGAACTTTAATGTTAGATTTAAA
ATGTCATTTGAAGCTTTATGTCTTTAGCCTTTGAAATGATTAACAGCTTTTTCATTGCCT
>M00285:128:000000000-BF978:1:1111:17455:3580_1:N:0:46
CTGCCGGGAAACTACTGGAATAAGCAAGATGCCAATTGCACGATGTTAATCAATGTGTTATTTGCAGGACTTTAAGACTT
CATGTTAGAGAGTGTGGATTTTCTGAGCTTCCTGAAACTCACTTGTGAAAACATGATAGAACAGCCACACTGGGTAAGTG
TTGAGGAGCTGGTAAGTAAATCTGACAATTGACATAATACAAATGATTTCTGGGGTGGCTCCGTGAAAGGCCTCTTTCAC
AGAGTTTGTCTGAGAAAATTTTGGCAAGAGTTTAATATA
>M00285:128:000000000-BF978:1:1111:21600:3581_1:N:0:46
TGTAAATGCTGAGTATAGAAAGTGGGGAGTGGATGGAAATAGGTTGGAAGGACCATCAGATGAGATTGCGGTGGTACAAC
TGGGAAGGCATGAAATCAGAAGCCAGAGCCTGGTATAAGCCAAGGTCACAAAACTATTTTCAGCAGCAGAAACCTTACGT
AGCCAGGGTTGATGGCAGGGACATCAGCCAATTGCCCCTCACTAAATCATGGTACAGGGCAATCAGTAGGTACAAGAATC
GGTTCTGACTCTCCC
>M00285:128:000000000-BF978:1:1111:19652:3581_1:N:0:46
CCTCCACAGATGCTGCGTGACCTGCTGAGTTCCTCCAGCGCTTTGTGTGTTGCTCCAAATTCTAGCATCTGTAGTCTCTT
GTGTCTCCTATCTTGTGAAAATGGCTGCATCCCCTATCCCTTACTCTCCACTGCCTCAGGTCTTGGTAAATCAGAGGTAG
CAATATAACGTTAACAGTCTGATTCATGTTCCTCTCCCTCCTCGAACCTTCCTGTTAGTTTTTCCAGGGCATTAGTTTCC
CTGAG
>M00285:128:000000000-BF978:1:1111:13554:3581_1:N:0:46
GCACTGCAGGTACTCTCACAGAGACAGCACAGAAACATGCCCTTTGCCCCACTGTCCGTGCCAACCATCAACCACCCATT
CACAGTAATCGCACATTAATCTCATTTATTATTCTCCCATATTCTCATAAACTTCCCCTGATTCTACCATTCACCTACTC
ACTAGGGGCAATTTACAGTGGCCAATTAATCTACCAACCTGTATGTCTTTGGGATGTGGGAGGAAGTGGGA
>M00285:128:000000000-BF978:1:1111:9665:3582_1:N:0:46
CACTTCTTGCATTAAAGTAAACACACTTTAGTCCATCCACTCTACCACTTTTATAGCCTGCACCCTGCCTCTCCTTCCCC
AAAGCCTCTCTACCTGCTTGATCCAGCTCTTGTCCATCCCTTACTTCCTCTGCCCCTACTCCTCCGGTTCCCATCCCCCT
CACAAAGTAGTTTAAACCATCCACAACCACTCTAGCAAACCTAACCGCAAGGATATTGGCCCCCTTCTGTTTTGGGTGTA
ACCTGTCCTGTCTGTACAGGTCGCACCTTCCCGA
>M00285:128:000000000-BF978:1:1111:7372:3582_1:N:0:46
TCGATAAATGTGCAGGGAGTGGAAGGGTCTGGGCATGGTGTAGGTAGAAGGATTAGTTTAGTTTGGCATTTAATTATTAG
CTTAATTAGTTCTTCACAACATAGTGGGCTGAAGGGCCTGTCCCTCTGCTGTACTGTTCCATGTTCTATGTTCTATAAAT
AACAAGAACTGGCTTAAGGACTCTGAGATCTAACCTCCTGCATCTGCTGATAGGTGGAGACAAGAGAGTGCAGATAGTGG
AATCCAGAGCAACACACAAGCTGCTGGAAGAACTGTCTGCTAAAGTCTTTGATCTGAAA
>M00285:128:000000000-BF978:1:1111:18081:3587_1:N:0:46
AACAGTCTACCCCAACTATGTCCCTCATAATTTTGAACACCTCTATCACGCCCCCCTTTTACCCTCTTCCCTCCAGGAAA
GGAAACTAATCCAGCCTATCCAGTCTCTCCTCATAACTGTGACACTCCGTCCCAGGCAACTTCCTTGTGAGTCTCCTCCG
TATCCGCTCCAGAACCATCACGTCCTTTCTCTACCGTGAGGACCAAAACTGCACACAATATTTCAACTGTACTATAAATT
CCCTGTTCTCATATTCTGTGCAGGGCTAATGAACACGAGTGTGCTGTACGCTACCTTTAC
>M00285:128:000000000-BF978:1:1111:25801:3592_1:N:0:46
TTGTGCTTCCCTAGGATTCTTCCTTTCCAGGTGCAAATCAACGTCCCTCCTGGCACACCACAGGCACAGCCCGTACTGAA
AAGGAACCTGGGCCCAGAAAATAATGGCTAGTCTTAGAATATCAGAATTAGAGTGGCACCGTGTAGGTAGCTCACTGGCA
CAGTGGGTAGAGCCACTGCCTCATCTTTCCAGAGAAAGAGAAGCAGTTAAC
>M00285:128:000000000-BF978:1:1111:12848:3592_1:N:0:46
CACCCTTCCACATTATAGCCCATCTGTAATGTCCTTGCCCGTTCGTTTCTCCTGTCTGATTTCTGTTAAGGTAACTGCGG
CAGGGTAGTGTAGCGGTTAACATAACCCTATTACAGCACCAGCGACCCAGGGTTCAATTCCAGCCACTGTCTGTAAGGAG
TTTGTACGTTCTCCCTGTGTCTGTGTGGGTTTCCTCCAGGTGCTCCGGTTTCCTCCCACTTTCCAAAGACG
>M00285:128:000000000-BF978:1:1111:10028:3593_1:N:0:46
GAGATGCTGAAATTGGTAAACAGTCCTGTAGTGGGTAGACATTTGGGGAGGAGCAAGCCAGTCTCCTCATGTTCAGCTGA
TTTTTCTGTCTCATATTGACACACTATAACCACGGTGAAAGATCTCTTAAGGTAAACAATTACTTTCTTAAGGAAGGGCT
GCCCTAACAATTCTTCCAAGATAATGGCTCCTTTTACATGTCTACCTTTTGAAACCCCCACTGAACTAGACACCACGAAA
TGGAGTCAGAGCACCAAACAGAAGCACTGAAGCCCACATCCCTGCAGAGATCAGAAAACG
>M00285:128:000000000-BF978:1:1111:10853:3596_1:N:0:46
GATCTACACTCTTTCCCTACACGACGCCCTTCCGATCTCGATAACACGCATTCCCTCCACGGCTCCAATACCATCAAGCC
AAAAAAAATTCCATCCACGGAAAAGAAAAAAAAACCCTCTACAAGACGCTATGCAAGGCAAAATCAAGGAAGACGAAAGA
AATGAACCATCAGAAACTCAGATAACAATGGTCGGTATAGTTCAGTTACGTCAAGCAAAGAACGCCCAAAAAAAGATGCG
AAAGACGAAAATAGAAACACAGTAATCAAAAGAGTAAAGAAAAAAATCAATAAGTCAATG
>M00285:128:000000000-BF978:1:1111:25900:3598_1:N:0:46
CCGTCCACACAAATACCTGTTTCCTTCTACAGGTCAACAGCGAAGTGAACTCCACCACTTTGTTCGTAAGCATCTGCCAC
TCCAAAAAGCATCCGAGACGTAGCCATCCACACAAATACCTGTTTACTTCTACAGGTTAACGGCAAAGTGGACTCCACTT
GATTACTCCAAAAATCATTATATGGATTATAGTGACAGACACAGTTACTGTTTTTCATCCAGCGATAGAGACTAGCAGGC
TGCTGTCCCTCTTCCTCTATC
>M00285:128:000000000-BF978:1:1111:8679:3603_1:N:0:46
CTGACCAGCCTATTGTGTTGGACCTCATCAAAAGCCTAACTAAAATCCATAGTAAACTGCATCAAACACTTTGTCCAATC
TCTCCTCCACCCTCCCTAACTCATTTTCTCTTTCGCAACTTTGACAAGGGGTCTCTGACCTGAAACATTAACTGTTTCTC
TTTCCACCGATACTGTCCGACCTGCTGATCGTTTCCAGCATCTTCTGTTTTTGTTACAACAAACACATATTGCTCCTTGG
T
>M00285:128:000000000-BF978:1:1111:12200:3603_1:N:0:46
CCCTACCGGTGAAGGCAGGCATGCTGTACGCCGCCTTTCCCACCCTGTCTTGTGTCACCACCTTCAGGGAGCTGTGGACT
TGCACCCCAAGGTGCGCATCAATGTTGTAGAGTCCTGCCATTCACTGTCTACTTTCCTCTTACATCTGAGTGCAACACCT
CACCAAAACTGTACCAAAGCGCAACACCTCGCACTTGTCCGGGTGAAACTCCACCCACCATTCCTCCAACGAAATTCCCA
ACTGTTCTATCTCCTG
>M00285:128:000000000-BF978:1:1111:15268:3603_1:N:0:46
GATATTTTCTGACCTGCTATTCCCAGAATTTTTTTTTACTTCCATATATTTTTTATCCTGCTTATAATCTTAGGTTCAGA
AAAGAAGCTTTCTGTAGTCATTTGCTCTTTGGCTTAAAGAGTTTAAGGAACAAAAACTAATCTCCATGTTTTATATTAGA
AGTGATTAAGAAACTTGGACTATTTACATCTATTAAAATGAAAGGTGGAGCCATATGGGATCCCCAGATCCACATTTTTC
TGCCGACCTGTATACTGTTCTCAATCTGGG
>M00285:128:000000000-BF978:1:1111:9843:3605_1:N:0:46
TATTTTTGTGTTGTGCTGACACTATAATGGGAAGCCATGCATATCAAAGTGGATTGAATTACAACATTATAAAAGGTGAA
GGGTTCATTAAAGATTGCATTGTTAAATATGGTAAAGTGTTAAAATTAAAAGTGCTTGATGTGACCACAAGATTGAACTA
ATGACAGAGGAAAAGAATAAATTAGGCTGTGGAATCAGTATAGG
>M00285:128:000000000-BF978:1:1111:9241:3605_1:N:0:46
TTTCCAAAAAATCTCCACTTCGCGCATGTTTAGGTCTGCGTTGGGCCGACTGATTGTGATTGGTTGCTGGGATTTCTTGT
TTGTATTGATTCATCTTTTGGGATTGTTAGCAAGGCCAGTGATTGGCAGAGAGAAGGTAGTAGTGAGCCACCTGCTTGTA
CTGCTGCAGTCCTTTGGTGAAGGTGCCCATGGGTGGCCAGTCTCCAGGAGTTGGACCCAACGTAGGAATGTCAATATGGT
GGTGTTCCCATGTGCTTGCTGCTCTGTCTTTCTTGGTGGTAGAGGTCTTGGGAGGTTCAT
>M00285:128:000000000-BF978:1:1111:20775:3606_1:N:0:46
CCATTTCTTAGCACATCTACCCAGCCGATGAAGATTCCCCTGCAGTTCTTAATATTCCTCTTCACTATCTACGACACCAC
CTACTTTAGTGTCATCTGCAAACTTACTAATGTTCCTCGTAGATTCTCATCCAAATCATTAATATGAGGTTATGGAAGCA
GCTTCGTAAATATCTCCCTACA
>M00285:128:000000000-BF978:1:1111:10874:3606_1:N:0:46
AGTGGTATCCTGTCCATCACCCCAATACTTAGTCCTTCTACAGTTGAGCAGAGACTGCACTGTGCACATCTACAACATGC
ACTGCAGTTGCTTGCTTAAACCTGCAATCTCTATTGCCAAGGAGGACAAGGAAACATTAACAGCTGCATGGAGTCATAAG
AGAATGCAGATGCAGTCCAGATGAAGG
>M00285:128:000000000-BF978:1:1111:20212:3612_1:N:0:46
GATCTACACTCTTTCCCTACACGACGCTCTTCCGATCTCGACTACACGCTTTCCCTACACTACTCTCATCCGAACTAAAC
TACACGCGTTCCCTCCACGACTCGCGTGCCAACGATCTCTGAAGAACGTCCGGTTGTGCCAGAGCTACAGACGCTGAACA
GGGGAAGCACACGTCAAAATTACAGTCATAAGCCGGAAGCTGCCGGGCGATGGAAAGGTCTCTTTACCCAGTCGGCAGCG
CACCAGTCAGAACTCACAGCACGGTCATAAGACTCGTTCGACGTACACTGCTAGGCACA
>M00285:128:000000000-BF978:1:1111:24238:3613_1:N:0:46
NNNNNNNNNNNNNNNNNNNNNNNNNNNNNNNNNNN
>M00285:128:000000000-BF978:1:1111:16294:3614_1:N:0:46
AACAATGAGTGACTGTTGATCTGCATCACTAGGGAGCTTGTCATCAATCACCACTGTTGTCTCACATCATGGTTGCTTTC
CAAATAGATGCTATACAAAGTAACTTATGTGTCAGTTGCTGTTGTCTTAATATGCTGCAGAATTCCTGTTTGTGAATTCT
TAAGTGAAAACTGCTTTGTGCAGGATTTATATTAGAAACAGCACTCTTACTATTCCCTGTGTTTACATTTGAAAGCTGTG
ACTTTGTGTCC
>M00285:128:000000000-BF978:1:1111:13134:3614_1:N:0:46
GACTTGGCATTTGTGTCTATCAGGACTCATCCAGCCTAGTCAGAGGTGATGCTACCAAGCCACTCTTTCCACCCACACCC
ACCCAAATACATTCTGTGCCATTGCTACATGTCGTAGTGCTTCCAAGTGTTGCTAGGAGTAGCAATGATTCATTAGTAAG
GGAAGATGATAGATGGTAATCAGGAGGTTTCCTTACTGACACTTAACCTGATGCCATGAGAGGGAGCAGAAAAGATTCAC
AATGATGTTGTCTGGATTGGATAGGC
>M00285:128:000000000-BF978:1:1111:11952:3614_1:N:0:46
GGAAACAAAATCAAGAACTGTTCCTTGCCTTAATTTGCCAGACCAAAGTATCCAATTGTGAGGCTTTGCAGATTGGCCTC
TAGTACCATGGTTGACCATTTAAGTTAGTCATCATGCTGAAACCCCTGCACAAAAATACAACCACCACTGTCCTG
>M00285:128:000000000-BF978:1:1111:8539:3616_1:N:0:46
CACTGCCACACCACAAGAGACCATCGATCCCAGCAACTCTGCCCAATCTCATTCCAAGGGCACCTCACATCCACCAAGCC
AACCAAATCTACTTTTTATTTTAGCCAGGAGGGCGCAGGGAGGAAAGTCGAGCCAACCTCTTCCCCTCTCCCTGCCGCTC
TGCCAAGACCGACCCGGCACACAGC
>M00285:128:000000000-BF978:1:1111:10851:3618_1:N:0:46
ATGTTGGCACCAGAAGCGTGGTGACACTTGCGGGCTGCCCCAGAACACTCTACGCAAAAGATTAATTTCACTGTGTGCTT
CAATGTACATGTGACTAATAAAGATATCTCAAAATGTAACATTTCACACTTATCTGAATTGGAAGCCTTTTGCTAATCTT
TGGCCCTCTTACCTAGCTGA
>M00285:128:000000000-BF978:1:1111:19000:3618_1:N:0:46
GAAATACATACTCTACAACTGTTTTCATGTTTATTCTCCATGAGGATGTGTAGAAAGTGGCAAATATATGGTTTTAATTT
AAAAAACGCTGTTTTAGCCAAATAGGAAATCTATTGCTATATCAGCGATTAACCTCTCAAGAGTAATAGGTACACTTAAA
TAAATTTTACCAAACGACTCAGCAACATGAAATACACACAATACAACTGTTTTCATGTAGATACTCCTGGGTTTTGTGAA
GAAAC
>M00285:128:000000000-BF978:1:1111:23615:3618_1:N:0:46
AATGCGCTGATAAGCACACTGCACCTGGCCAGAGTTTCTTTACAGAACCGCCAACTAACTGTCAGCACAATCTGACCTAG
TAAACCCTTACAGTGAGGGAGCTCTGCATCTCTGACAAACTGGTTTGCATGAGAAATCCTTTCCCAATTTATGGTTAATT
TAAAAATAAATTGCTTTGACAAATCTTCAGTAGATTCAAAATAAGAAGAGCTTTGTAGTTCATTTTGAAAGCCTTAGATT
AAAGGAATAGCTAGATTCTTGTATCATTTCATTTATAAATTCTTATTAGGCAGAGCCCGG
>M00285:128:000000000-BF978:1:1111:11320:3620_1:N:0:46
AAACAATTGAATATTGCAGCAAAAATATTTTTGTGTGAAATTTTCTTTAATGTTTCAAAGAAAAAGATTCTTTTTTTGTT
TTCATTTTACTCTTCACAGATTGCCTACTTGGTATTTCTGATGCTGTTTACCTACACGGTGTTGGTGAAAATGGAGCCCT
TGCCCAGTGTCCAAGAATGGATTGTCATTATTTACATTTTCACAAATGCTGTGGAGAAAGCCAGAGAGGTGAATAAGTGT
GAATCTACTCTTAGCTCTACAGAATAAATCATATAACAAACATTATAATGTATTAATGGT
>M00285:128:000000000-BF978:1:1111:8230:3621_1:N:0:46
TTACAGTCAGCGGGAATCGAACCCTGATTGCTGGTGCTGTAACAGTGTTGTGCTAACTGCTACGCTATCGTGCCGCCCTA
AGTTCAAAGTGAATAAATTGTGTATTTCTCCAGAAGTAAGATCTCATAACTGTGGAATACATTGTGAACAAAAGTGGCAA
TTAAGGTCATAGTCATAGAACAATACAGTACAGGTACGGGCCCTTTTGCCCGACAATAATGCCCACCCAGCTAGTCCTAA
TTTCCTGTGTTTGGCTCAGATCCCTCTAAGCCTCGCCTGCACATTTACCTATCCAAGTTC
>M00285:128:000000000-BF978:1:1111:19527:3621_1:N:0:46
CTACTGAAGTTCATCAACTGCACTAGCCTCACGGACACCATCACAGGCATCATTGACCTGAGCCAGTGAGGATGGGCTTG
GGTTGGGGTAAACCCCACAACAAAGTCAATGACCAAGAAATAACCAGCTCAACAGAGAAACAGGAAAAGTGCTTGGCGTG
TACTGTCATATGGCACAGTTCAAGCTGATTATATTTTTGCATTAAATAATAAAAGAAAGCAATTTAGGAAAATTAACGAC
TTGGTTAACTTTGACTT
>M00285:128:000000000-BF978:1:1111:8612:3621_1:N:0:46
ATCATGCAAGACAATTTAAATTCTTGTGTGTTGTCTGAATCTACGTGCCTGTGATGCTGCTGCAAACACGTTTTTCATTG
CACCTGCAGCTCGGCGTACTCCTGCACATGACAATAAACTCCACTTGACTTGCTGCCACATAGGTTTGAAGAACCAGCTT
CAATCCTGACCTCTGGTGCTGTCTGTGCAAGTCTGCAGGT
>M00285:128:000000000-BF978:1:1111:21635:3624_1:N:0:46
CCAAACCATAGCCTCTGCCCACCAATCAGACACTTGTTTTCATAAATATTACCAATGGGTGATTTGCTTCATTGATAGAT
GCTACCTGCCTGTGGATCAGGAAGAATCAGCTAGAGTGGGGGCATTAGGAGAGGTCTAGAAGGTGTATTTGCTTGAGCTG
AAGCACAAGGAATTTACAATGGATCTCCCCACAAAGGGTGCAGAATTATAACATCTGGATAAAACCTCTGGATAAACGAA
CAACAAGT
>M00285:128:000000000-BF978:1:1111:14255:3624_1:N:0:46
CCTCCTGAGGAAGCAGAGGCACTAGTGAGCTTTCTTGGCTGTGGCATCTACATGATTAAACCAAGACAGGCTGTTGGTGA
TGTTCACACCCAGGAACTTGAAGCTCTCAACCCTCTTGACCTTAGCACCATGGATGTAGACAGGTGCAAGTACACTGCCC
CCTTTCCTGAAGTCAATGACCAACTCTTTCATTTTGTTGACACTGAGGGAAAGGTTATTGTCATGACACCATTCCACTAA
GCTCTCTATCTCCTTCCTGTACTCTGACTCATCACTGTTGGAGATACGGCCCACGATGGT
>M00285:128:000000000-BF978:1:1111:14413:3626_1:N:0:46
GGTCGCTCTTTACAGAGCGCTCATTACAGATTACCTTTCAGTGCTTGCATTGAGGAGCAATACCTTGGAGCCCGGACGTA
TGTGTGTGTGTGTGTGTGTGTGTGTGTGTGTATTGGAGTAGGGGAAAGGGTATCGGGGTTTGGCT
>M00285:128:000000000-BF978:1:1111:22440:3627_1:N:0:46
TAACTGATTGTTCAGTTTCACCTTAATTACACTGTACCAAAACAGAAATAATGACAATATAGGCCCACTTCTGCTCATAC
TTCTGATCTCATGTTAAAAATTATATATAGGTATGCTTTATTAAGTTACTGGCCTAGACATTCTCTTATGCTCTGCACAT
CCCCTGCATTATGAGAGTGTATTTTTTCAGGAGCTTAAGGGATAGGAGATAGGGGACTTTGTGTGTATGCAGCAGGGTTC
CAAATATTCATTCCCTGTCCTCTGAACATTTAGCACTTATCAGCATGGAGGCTGGTGTCT
>M00285:128:000000000-BF978:1:1111:23999:3629_1:N:0:46
NNNNNNNNNNNNNNNNNNNNNNNNNNNNNNNNNNN
>M00285:128:000000000-BF978:1:1111:6588:3630_1:N:0:46
ACTGTATTTTCCATATTAGATGGGTTGAGAGACTAATTGAATAATGTTCAGAGATGTTCTACAGTCTGTTGTCCTGAAGA
TCTCTAAAGGCATTAGTAACCATCTGTACACAACGACAGCATATATAGAGCTCCTTGCTCACTGAACTAATAATAACTGA
AAGCCAATTTGTGGTCCCTTAATACCATAAGATGGACTCTTGACCTCACAATCTACCTTGTTATGGCCTTATTGTCTGCC
TTTGTAACTGTAAAAATTTATTCTGCATTCTGTTATTGTTTTCCCTTGTACTACCTCAAT
>M00285:128:000000000-BF978:1:1111:5773:3631_1:N:0:46
ATTCTACAAGAGCTCGCTGCTTCCTATCATTTTTTTAGAAGTCTACAGGAAAGGATGTGCCAAATGGTGAAGGACATTGG
GTGGACTACAAGTATTCTTTACAAAATCAACTGCTCACAGTCATGGGTGCATTGGTAGCATTCATCTTTGATGCAATGCA
CAGAAGGCATTCAGAGCAGGACAAGCTGCTAGAAGATGGAGGAGGAAGAGAAGAAAAGCCATTGAATGGTTATCTTTTAT
CATATTTGGGGTTTCTTCTGGGCT
>M00285:128:000000000-BF978:1:1111:10443:3631_1:N:0:46
CCAGTATTTTTTGAGGGGCTACAACCTGTGCTGTCTTTTGTGATTAATTCAATGACATTGTCATGATTCGAAGTACTGGC
CCTTGATTTGGTTCCTTAGATGCCTCGTTGTACAGCACATGGATTCCATGCTGGACTGATTGCATAATGACACACACTTG
AGCCCCATAGGGGCCTAGCATAAGTACCTGGGTTTCTCTAGCACTAGTTGTCAGAGGATTGGTCAACCTTGGGGTA
>M00285:128:000000000-BF978:1:1111:9212:3633_1:N:0:46
TGCATTGTAAAATCTATCCAGCATTTTGTATGACGAGGAAATGCGTCCCTTTATCCTGTCAGGTTATCTTCCTGAATAAA
CCTTTAAGACAAAACATTTGCGGTGTGGTTATATTTGTAGGAATTCTCTGGACAGGTTTCAACAGACTTAAAAATAAACA
AATTAAAATTATTAACGAATGATTACGTCAGCCAAGTGACAAATTGGTTTAAGTAAGGCAGCTGATTGAAAAAATCCAAA
GCCGGGAAGGGCTGGGGTAACAGGGGGATCAATTTGAGAGCGGCTTTCCATCAGCAAAGG
>M00285:128:000000000-BF978:1:1111:17612:3634_1:N:0:46
CATTACCCTTGCCACATGCCAATGTTAACTCACTATTCAGCTTGCACCCAATATCCATGCCACTGTTCGGAGACCTGTAG
ATAACAGCCATTAGGGTCTTTGAGGAACTGTCTTTGAGTTCTATCTATAATGTATCTTTCCCCCACAGCCTCTGCAAACA
GTGCGGGCCACGAACCCCCCCACTCTCTGTGTAAAAGACTTACTCCTGACATCCCTCTTATACCTTCCTCCAATCATCTT
AAAATGATGTCCCCTCGTACTAGCCATTGTCACTCTGGTACAAAGTCTCCGACTGTCCAC
>M00285:128:000000000-BF978:1:1111:18129:3636_1:N:0:46
CTGCACTGTTCTTGAAATGATTCTGCAGTCTTTGGAGCTTGTTCCTGACATATCAGACAAGGTTAACCACACCATCCTCC
TCTCTTGTCTCTCCACTGTCATCCATCTGTACAGAGCTGGACTTCCCTGTTTCTGTCCCTCCATTCCCTTCTTCATTCCA
TCTCTCTTGGTCTCCACCTGATCACAGATCTTCCATCTTTTTCTCTTTGCTCCTTTCCCCTTTCTCTGCAACTTAAAACT
TTTCCT
>M00285:128:000000000-BF978:1:1111:17258:3637_1:N:0:46
TCTTTATCCTTTTTAAGAATTAAAGAAATAGTTTCTTCATAAAAAGATTGTGGTAACTTGCCCACTGATAAAGCATCTTT
AAAAGTTTTGACTAACCAAGGAACAACAGTATCAGAAAAAGCTTTAAAAAATTCAACTGTATATCCATCAGGACCTGGTG
CTTTACCAGATTTCATTGAAAATATCACATTCCTTATTTCTTCTTCTAAGATGGG
>M00285:128:000000000-BF978:1:1111:12875:3637_1:N:0:46
CAGCACTATGGCTGATGTGATGGATGGAATCAATTGTGCAGATAAAATATGGCTATGTTAAGACACAGTTAAATTTAAAT
TACATTTAAATTTTAGTTATTTACAGCATGGTAACAGACCCTTTTGGCCCAACGAGTCCACGCCGCCCATCTTAAGACCC
CAAATTAATCTAA
>M00285:128:000000000-BF978:1:1111:22652:3638_1:N:0:46
GCCAGAGGGCGGTGAATCTGTGGGATTCGTTGCCTCAGAGGGTGGTGGAGGCCACGTCATTGGGTATACTTAAAGCAGAT
GTTAATAGGTTCTTGATTAGTGATGGCATCAAAGGTTACAGGGAGAAGGCAGGAGAATGGGGTCGAGAGGGAAAAATAAA
TTAGCCCTGATCGAATGGTGGAGCAGAATGACCTAATTCCATTCTCGTGTCATGGTGTTATGACTCCTGTACCGTCCCCC
TGATGGCACTAATGAGAAGGCACGTCCTGGATGGTGAGGGTCCTTGGTGATGGATGCTGC
>M00285:128:000000000-BF978:1:1111:13655:3638_1:N:0:46
AAAATGCCAGATGCACTCATAGCTACCTCTGTTCTACACTGAATTAGACAGTAAACTTTTACACAGCATAAAACAGTAAG
CAGGCCAAAGGTTTAAGAGCAAATACTTCAGAAACACAACTCAACATTTTTTTTGCCTCAGTTAGTTTTGAAATTATTTC
CGTTCAGCATATCTAATTACTACTTTCGTTTGTTCCTGGTCCCGCTTCAGGCTTTTACAAAATAGCCAAATCCTCTGCTG
AAAATTCTGGCAAGAAAATTAGAAATCCAACAGCAATTAGGCAGAAAAATATTTTTCTAT
>M00285:128:000000000-BF978:1:1111:25270:3638_1:N:0:46
CAGGATAGCACTACCATCATCATTCTACTTAGCAACTCTATGCCTAGAAAATTATCACCAGTACCTCCACTATCTCTAAA
GCCACTTCCTTTAGAAACCGGAGATGCACCTCAGCCGGTACGGGAGACATCAGTCTTTGGTCTGCTGAGCTTTCCTCGAA
CCTTCTCTATAATCTTAACTGAACTCAGTTCCATCCCTTGAGACATCTGACTCTCCGGTATATAAGCTGATGAACTCCGA
AGTGAAGACAAATGTTAATTACTCATTTAGTTCTTCTGTTATCCCTTTATCATCTATTAT
>M00285:128:000000000-BF978:1:1111:16821:3641_1:N:0:46
TATTTAGAGGCCTGCATAAGCAGATGGCTACTAATCTAATCTGATGCCACTCTATGGTTCCATTTATCACAAAATGAATT
AGCTGCAGAATCTTCAGGTTAGGGAGAGGAAAACAGAAAAATCTGCTGGGATTCCCAGAAGCATTCATCCTGATGTAGCT
GTGAAAAATAATATGTTTCTTAGCATCTCTTCTGGTCTCACTTTATCAATGCTTTCATGTACCTACGCACATTAAATCAC
AGGATGC
>M00285:128:000000000-BF978:1:1111:16753:3642_1:N:0:46
GTGACAGCCAGTTTACAATCCATGTTAACACACTTCCTCAAATACCATAGGTTCTAATTTGTGCACAAGCCTCTTAAGTA
GCACCTTGTTAAATACCTTTTGTGAAATGTAAATACACCACATCTACAGATTTCCCCACCCATCATGTCCTCCAAAGAAA
TCAGATAAATTTGTTAAACGTGATTTACCTTTCATAAAACCACGTTGACTAGTTTGATTAGATTCAGCTTTCCCAAGTGA
TGGGAAAATATTGGCATCCTACTTTTATATAAGAAAATAATATTGTACATAGTACTGCGC
>M00285:128:000000000-BF978:1:1111:17708:3642_1:N:0:46
CATATGTAGAATTCCAAAGGAATAATCTCTTTCTCATCACCTCAACTGTACAGTTTTCCAACAAACCCAATCCACTTTCC
GTTTACTTCCATTATTTAGCATCCCAAAGCACTTCCTGTTTATATATTTCC
>M00285:128:000000000-BF978:1:1111:20203:3642_1:N:0:46
GCAATGGAAAGTTTCTTATCCCCTGTAATTAATGTCACTGTGGGACAGAGTTTCTGCTGCCACAAAACAGCAAATTTCAT
GACATATGTCAGTGATAAGAAATCTGATTCTGGTGATGACAGCAATTACAATCCCACCCTTGTACAAGCCTTGAGAGGGC
TGACTTATTCCAACTTGTATTCTTC
>M00285:128:000000000-BF978:1:1111:18735:3643_1:N:0:46
TCTGATCAGTAGTAAATTAGATTAATTATGACTAATGAGGAAAGAACAAACAACAGAAAATACAAAAAAAATTTGTTAAG
ATAATTCTGCTTGAATAAAATGCAAATCCTGCCAATAATTTTTTAACCTTGACTTGGGACAGCTTAGGTGTTTACTGCTT
TTATTCCCCCGTCAGCTCCAGGTGACAGCCAGTCCTGGGATGCCTGTAGTTTTTCAGTGGTCCTTTTCTGACCCAATTTA
ACTGGTAGGCACCTGTCACCACAAATCACTTACTTTGTGTTGGTTTGAATTTGGAAGGC
>M00285:128:000000000-BF978:1:1111:15958:3644_1:N:0:46
CATTAAATATGCTGAAGAAATGTAACCTGCATTCTATTTCTAGATGTACACAGAAAGTTAAAACACTTTCCAACCAGCTT
TGTTTTGCAAAGTTAATGAAATGAATGTGGCAGCTTAGGGAAATACAATTCAGTCTGTGTAGAACAGCTTGTCTGCATG
>M00285:128:000000000-BF978:1:1111:13804:3646_1:N:0:46
TACTCGCATTGGTGGACATTTATGAGTCCCGGTGTCTGAACAAGGCTACAAACATCATTAAGGACTCTACCCACCAGGCC
CATCACCTCTTCAGTCTGCTCCCCTCAAAGAAACACTTCAGGACATTCCACACATCCACAGCCAGATTGAGGAATAGCTT
CTTCCCCAACGCCGTGAAAATCTTAAACAAGGACTTTAAATTTCACAAATTGCACTAATTCTTTCTCGCTTCTTCTCTCT
CTCTAATACATCAAGTAAACCCTACAGTGTAAACTCTAACTTAATTTATTCTCTATTTAT
>M00285:128:000000000-BF978:1:1111:18928:3646_1:N:0:46
GAAAGTGGAAAATCAATGCATTTAGCTTATAAAACGCTGTTGTAGCCAAATAGGAAATCTATTGCTACATGGGCGATGAA
CTTTTCATGGGTAAGAGTTAAACTTAAATAACTGTTAGTAAACGACGCAGCATCATGAAATCCATGCACTACAATTGTTT
TCATGTAGATACTCCATGCATTTTGTGTAAAAAGTGTAAAATCAATGCATTTAGTTTGTAAAACGCTGTTTTAGCCAAAC
TGGAAATTAGATGTTATATCAACGATTAACTTTTCAGGGTTAAGAGGTACACTTAAATA
>M00285:128:000000000-BF978:1:1111:18475:3646_1:N:0:46
ATGGTTCCTTCACTATTCCATTCTTCCTCCGTCTTGCCAGAACATACTTGTCCCCAACATCCTGTAAAACATCCCTGAAC
AACGTCCACATCTCTACAGTACACATCACCTCAAAAAGGACTTCCCAATTTACACTCCCAAGCTCTTTCCTTATAGCCTC
AT
>M00285:128:000000000-BF978:1:1111:10768:3646_1:N:0:46
CATTCAATTCCTTATGGAAAGAGCAGGTTTAATGATGTAATTACTCCTGAAGTGTTGCTACTGTCTCCAAGCTCAGTCTA
TTAATGGATAAAAGTGTAAATGTACAGAAGTGCATGGGAGGTCAGTCAATGTCCAAAAGAAAGGTTGGTCTTTCACCTGG
GACTCTTCATCAGAACAAATGTTATCTATGGATGTTGTTCAGCAATTCCTGGGGACGATGCTCGATATTATTTGTTACCC
TATTCCCAGAAGTAACTGGATAATTGATGGCATCTAGAGGCACTCATTGATCTCACACTG
>M00285:128:000000000-BF978:1:1111:21013:3647_1:N:0:46
TGTCCAGTTGGGTCCTCCGAGGTGCGCCATCAGTGCTGACTTGAGGTTCCTGTGGAACTGCTCAACCAAGCCGTTGGCCT
GTGGGCGGTACGCTGTAGTGTGATGCAACTGGGTGCCCAGGAGCTGCGCCAGACGTGAACTGTGCCCCT
>M00285:128:000000000-BF978:1:1111:7087:3650_1:N:0:46
GGGATAGAGGGATATGTGGTAGGAAAGAGTTAGATCGTGTGAGGTTTGAAGGACGGCACAACTTGGTGGGCCGAAGGGCC
TGTTTTGTGCTGTATTGTTCTATGGTTTATGTCTCCTCCTGGCCAGACAGCCTTGTGCTCTACAGACCTGAGTCATTGGA
ACCCAATTGTCCACATCCCACCTCACACCAATGCCCATACATCCATCATTCTGGTGTTTACAACTCTCCATGCCCCCCTA
CACACTGTGCTCACCACGCACACTTGATACCTGTGCTTGGCACCCATGCCAATGTTTGCC
>M00285:128:000000000-BF978:1:1111:25345:3650_1:N:0:46
ACAGACAGCAGCCAGAATTGAACCCAGGTCACTGGCACTGTAAAGCATAACAATAACTGCTACTCTACTGTATGGTAGAT
GGTGATGACAGAGGGTTGGTGTTGTGATTGGATGCCTGAAAGTAGTGGTGTTCCACAGGGATCTGGTCTGGGACCCTTGT
TATTGTAATATACATGAATGATTTGGATGAAAA
>M00285:128:000000000-BF978:1:1111:8560:3651_1:N:0:46
NNNNNNNNNNNNNNNNNNNNNNNNNNNNNNNNNNN
>M00285:128:000000000-BF978:1:1111:17147:3651_1:N:0:46
ATATTTCAAATGGATTGAAGATTGATTTACAACCCCATCCTATCACTGCAATTTTTGGATTATCATGGATAAAGTCTGGC
TATTTATCTGCTTCCGCTAACTGTATGATTACCTTTGTTACATTAATGGCCAAGCAAACCATTCTGCTTAAATGGAAGGA
TCCAATACCCCCTACTACCTTTCAATGGAAACTATATCATGTTTAAACTGGGAAAAAATTAGGAGTGGTACTGTCGATCC
TTCACTTAAATTTGAAGGTGGTTGGAGTCCATTTATTCAATATTTCTACATGATGT
>M00285:128:000000000-BF978:1:1111:5561:3652_1:N:0:46
GGGCGGTGAGGGGGAGAGAGCAGAAAATTGCATAGATTTAGTTGAGAAGCCTATTCAAGAGAAAGCACAGCTAAGAGATT
TCCTCTACAACACAGTCCATAGCAAATTTTTTGCAATAAATTATGAAGCTTAATTCAGAACGTCACAGATTACTCAGGGA
GAGTCAGCATGAATTTGTTCAGGGAAAGTCAAGCCTGACTGTATATCCTTGAAACTACAGCATAAGGACAACCTGTGGTA
CAGCAGGATGGACGAGGCGTGGTCGGGCAGTGGCTGTGGGCAACGCTCCCTCCGCTCACC
>M00285:128:000000000-BF978:1:1111:23677:3653_1:N:0:46
ATATAGCATCTCTGATTTCCTCCCACATCCCAAAGACATGCTGGATGATAGGTTAACTGTCCACTGGAAGTTGCCCCCAG
TGTAGGGGGGGGTCAGGAGAACAGGTGGGGGGAGTTGACGGGGATGCAAGAGGATTTAGTGTCCTTGGATGTTTGATGGT
CGCTGTGGAGAGATGGCGGCTGTGCGACCTGCTTCAGCACCACAGTATCCCGACACACCCACAGTGGCGATTCATCCAGC
TCCAGAAGGAAAGACTTGGCCAGAAGAGCAACGGATTGGTCAGGAGCTGGGTTGTAATGG
>M00285:128:000000000-BF978:1:1111:25505:3653_1:N:0:46
AAGTCAAAGTCGGCAATATCTCAAGTTTTTTTCAGAATTTAATATTTGTGCTTTGCTCTCACTTTTCAAAATTGAGAGCT
TTTGTTTTGGAGCATTTGCCATACTATTTTTATCTGTGTTGAAACATATAATTCCTTATAATGACAATATACCCAGCCAG
AATGGAGGTTATTGAGTAATTCCCACATCAATCAAATTTGCTGACACAAGAGTCTGTAGATGCTAGGATCTGGAACATAA
AAACAAATTTGCTGACTGGACAGCTTTACGGTGACCATGAACTGTTACTGGATGCATATT
>M00285:128:000000000-BF978:1:1111:9307:3655_1:N:0:46
GTGATGCAACAAATCAGAATGCTCTCCACCATACAGCTATAGAAATTTGTAAGGCTTTGGCGATAAACCAAATCTCCTCA
CACTTCTAACATAGAGCCGCTGACTTGTCTTCTTCATGATTGCCTTCTTCTCTGTGTTTTCTGTACCTCTGTGTAGGTGA
T
>M00285:128:000000000-BF978:1:1111:22413:3656_1:N:0:46
GATCTACACTCTTTCCCTACACGACGCTCTTCCGATCTGATCTACACTCTTTCCCTACACGACGCTCTTCCAAACTGAAC
AACACCCATGCCCTATACGACTCGAGCCCAAACCCAAGCCCAATCTCTCCCGAAATGCGGCCCATACTCAGCACCACAAT
CACAACCGTAGACAGAATCCTACCAGTGCACGAGAACCACGAGAGTCTAACATCAAAAGAGAAAACGACGTCAGAGTTGT
CATTATAGCGAATGGCGTACGACGTATTAGGCACGCAACACGAACTCAGAGCATACATG
>M00285:128:000000000-BF978:1:1111:20037:3658_1:N:0:46
GGTGACTCAGAAGTTCCTTTTTAAGGTACATGTTAAAGGTCAAAAAAGAAGAGTTGGAAGTTCTCTAATTATATTGGCTA
GAATCCCTCTCAACAGTATCAACAAATAGTCATTCAATTTACTTCTGCTGCAAATTGTTGCGGCATTGCCCTTACAATTA
TGAATGCTGAGAAATGTTCCAAAATGTTTTTTATATGATTAGAAGGTG
>M00285:128:000000000-BF978:1:1111:23516:3658_1:N:0:46
GCTGCTCAGACTCAAGATTTGGTGCAGGTAGTTGTGATATGTCAGTCTTTCAATTCACACAGAGAACACAAAATTGTTTT
TTTTTAGAGCAACTAGCTAAGTAGAGATGGTAATGGTGAGAATGGGTCTGCACAAAAGGTTATATAGGAGAGCAAGAAAG
CCAGTCTT
>M00285:128:000000000-BF978:1:1111:10943:3662_1:N:0:46
CCCATATCCCTCTCAGCCTTTCATGTACCTGTCTAAATGTTGTGATTGTACCGGCCTCCAACACTTCCTCTGGCAGCTCG
TTCTCCATACTTACCACCCTCGGTGTTAAAATGTTGCCCCTCAGGTTCCCCTCTCACTTAAGATTAGACCCTCTAGTTTT
GGACTCCCTTGCCCTCCGGGAATGACTTTGGCCATTCACCTAATCTGTGCCCCTCATGATTTTATAAACCTCCATATGGT
CACCCCTCACAGTGTCCTCTGCTGCAGGGAAAAATCCTCAGTCTTCCCAGCCCCTC
>M00285:128:000000000-BF978:1:1111:9171:3662_1:N:0:46
GAGTAAAGAGAGATTGAAACATACAGAAAAGCTGAAAACACTCAGCTTGTCCAGCATTATTTGTAATGAAATAAACACAG
TTTAAGCTTCTGATAGATAAGTTTCTATTTTCTGATAAAAGTTTTTTTTTCCCCTCAACG
>M00285:128:000000000-BF978:1:1111:11746:3662_1:N:0:46
GAGAGGGTGGCATTCATACTGTACCTGTCAATCTCTGGAACAGTTTGAGAGAATGGAGTTCATCGTTTACCTGTCAGTCC
CCGGTACAGCTTTGCAGTGTGTGTTAACTTTTGTACTTGTCAGCCCCTACTATTTTGTGAGAACGAGGAGTTCACTCTGC
ACCTGTCGAATCCTGTTCAGTAAGAAAGTGTGGTGTTCATTCCATACCTGCCTGCCTGTTGCACAGTAT
>M00285:128:000000000-BF978:1:1111:5516:3663_1:N:0:46
AGCGTAACCACATTTTTCCTATTCCTCACTTCCACCCACACCGACTCAAAAGAGGATCCTTCCGCAAACTCAGCCCTTTC
CGCAGCCGTAACATCATCCCTGACCAATATCGCCACCCCTCCTCCTCTTCTCCCCCCTCCCTATCCTTTTTAAAACACTG
AAAACCAGGAATGTTCAATACCCACTCCTGCCCTGACGACAGCCACGTCTCAGTTATGGCTACAATATAACTCGGAAGAG
CACACGTCTGAACTCCAGTCACTCCGCCAAATCTCGTATGCCGTCTTCCGCTTGAAAAA
>M00285:128:000000000-BF978:1:1111:14432:3664_1:N:0:46
GTATCTGCCTCCACAACCTCTGCAGGCAGTGCGTTCCACACACCCACCACTCTCTGTGTAAAAACCTTACCCCTGACATC
CCCCTTATACCTTCACCTTAAAATTATGTCCCCTCATGTTAGCCAACTTTGCCCCTAGAAAAAGTCTCTGATTGTCCACT
CGATCTATGCCTCTTATCATCTTGTACGAGTTGATGAAAATGTGGGGAGAATAAAAAAAAGATAAGACTAAGGTAGGATC
AGTGAATGAGGTGGTTGATGGTGGTTGCAGACTCAGTGTGCTGAAGGGCCTGTTTCCACG
>M00285:128:000000000-BF978:1:1111:25689:3665_1:N:0:46
CAAAGACATACCTCGAACTTCCCTTTTCCCAGGCCTCACCACTTTCCCAATGGCCAACTAACGTCCTTGACCTTTGATTG
CGACGATCTCTTTGTATCCATGTTAACAGCTATTCCTCTGACTACTTTGGTCACACACCACCATTCTCTCCCTTAATCTT
CCATCTTTTGGTCTTCTCTGTCACCCTTTTGTTTTTTGGGTGTTGTAGTACAATTTTTGAGATTAGTCTGCATGGCTGCT
CAGGAATTCACAGCTGTTTGGCAATGTTTCTTGAAAGCACTAGATGAAAAACT
>M00285:128:000000000-BF978:1:1111:14535:3667_1:N:0:46
GTGATACATTTAAAGTACCAGTGCTGTTGATCTGCTGGTACCTACGTGATATTATTCAAGTGCAGGAGAGTACAATTTGA
AATATTTGTCAAATATGACAGATTACAGAAGTAAGTGATAAAATCTGGAAAAAGCAGTTGATGAAGCTATAACAAGGTGA
AGCCAGGTAAATTCCAGAAAGCTGCCAGCCCAGAAATTACATAGAACAGTACAGCAGAGTACGGGCCTTTCAGCTGACCA
ATGTAAAGCTTATCCCCATTCAAGCTACCACCCTCTCTACTTCACTTCCCATAACCCTCT
>M00285:128:000000000-BF978:1:1111:18196:3668_1:N:0:46
ATTGAATTATGGTGCAATTCTAATAGATCAATCTGTTGCATAAATCCATTTTCCATTGTTAACAAGAAATGCCTGTCATA
TCCAATTCTTTCTTCTCTGATTTTCAACTCTGACTGTAGAGGATGCAGCCATAACCATATGTAACCCCATGCACATCTGA
AATTAGTGTAACGCTTTACAGCACCAGTGACCCAGGTTCAAATCTGGCCACTGTCTGTCAGGAGTTTGTACGCTCTCCCT
GTGTCTGCATGGGTTGCCTCTGGGTGCTCTGGTTGCCTCCCACATTTCAAAGATGTATGT
>M00285:128:000000000-BF978:1:1111:21240:3669_1:N:0:46
AGTGTTTGCCAGATGTTTGTAGAGATCCAAAAGCCAGGCATGTGTCACTTTAAGTACCATTAAAATTGGCTGTTTTCCTC
TGTGTACCTTGTTGAAATAGGTAGGGTGTCCAAATCAAAACTGAGTCACATGTAGGCAGGCTGGCCACTTAAACTGAGGT
CTATTCAAAAATCAGAAACACTTCATTCTAATTTTCATCCTACTAATACCTATTCACCATAGAAAAATAGGAGAGTTGGG
AGATGAAAATTGGCCCCCATTTGTATTATAAAGCCAGAGAATTAATTAAACCACACAGTG
>M00285:128:000000000-BF978:1:1111:14046:3671_1:N:0:46
GACAGCCCCTCCGCTACTGTGTCAGGAAAGTCAAACTGTGCCATTTATAAGGAGCGAGGACAAGTTGAACTTCACCAACA
TCTCGACCACGGTGCGTAATATCTACCGCCAAGTACAACCGCTGCCAGCCAACAGGTGCGCCAGGCACAACAACTCCCAA
ATTCACATTCCAATATAACTGAGATAATTAGCAGCGTTCCTGCATTATCAGCAACTCAGGGTCTGTGTCTTGGAACCCAC
TGCAACATGCCATGCTGGGAATGACGTTGGGACAGATCGAGGAGGCCATCAACCAGCTGT
>M00285:128:000000000-BF978:1:1111:13377:3671_1:N:0:46
GGCCCTTCAGTCCACAATGTTGTGCTGAACTAATCAAGCTAATTAAACTAATCTCCTCTGCCTGCATTGTGGCCCATATC
CCGCCATTCTCTGCATATTCATGTGCCTGTCTAAGCCTCTCAAATGCCACTATCATACCTGCCTCTGCCACCACCCCTGG
CGGTTAATTCCAGGCAGATTTGCCCTGCACGTCCCCTTTGAACTTGCCCCCCCCCCCCCACACCTCAAACTCTTGCCCTC
CAGTTTTAGATGTTTCTAACTGAAAAAAACTACTGAGCTCGGAAGAGAACCGGTCTGAAC
>M00285:128:000000000-BF978:1:1111:18875:3671_1:N:0:46
ATTCTTAGACAACTAGACACAACTTGTGAAGAGAGAAGAAAAAATATGTGAGCAATTTGGAGCTCTATATCTAAGGAAAG
TTGTGCTGGCCCTGGAGATGGTCCAGAGGAGGTCCACATGAATGATCCCAGGAATGAAAGGCTTAACTAATGAAGAGCAT
TTGATGGCTCTGGGGCTGTACTCAACAGAATTCAAAAGGATGAGG
>M00285:128:000000000-BF978:1:1111:22905:3672_1:N:0:46
CGCATGATGAAAATATGTTGGTTATAAACAAGAAATATTTAAAGACTACATCATCTCAATAGTCTCTCAGTCACATCCAA
GTGTGGAATCCACCTTTCTTTTAAAGTTAACTTACATGGTAGCTTTTAAAAGAAAAATTATATTCCATTAATCTGTCTTG
TGGTCCAAAACCAGTGAATTATGTGCGCACTTAATACATCTCAGTTGTCATGTGTTA
>M00285:128:000000000-BF978:1:1111:20389:3673_1:N:0:46
CTTTATTCCCCTGAAGAAGCTCAAGTGAGAGAGAAACGTTGGGAAGAGTGCTTTCCACAGGCAAGCGGAGAACGCGAACG
GATCGAACCCCAGGACAGACGGTAAGAAAAATAAACCTATAAACCCCAAAACCCTTAGCCTAATCACCCCAAAACCCTTA
GCCTAATCACCCCAAAACCCTTAGCCTAAATCAGCCCCTTAGCCTAAATCAGCCCCTTAGCCTACATCACCCTCGACTCA
ATAAGCCCCTTAGCCTCAATCAGACCCATAGCCTCAATAAACCTCCAAGCCTAAATCAGC
>M00285:128:000000000-BF978:1:1111:24600:3674_1:N:0:46
GGAGGTACAGGAGCTTAATACCAAAGGCTTACGGGATTTCTTCGGTGCATCCAAGAGGGGTTCTTGAAACAGTCTGTGGG
GAGACCAACTGGAGGAGAGAACAAACTGGACCTAGTTTTGGGAAGTGATCCAGGCCAGGTCACAGACCTGATAGTGTGCG
AACATTTTGGGAATAGTGACCACAACTCATTATGTTTTCATATAGTTATGAGTAATGATAAACATAGAACATAGCACAGA
ACAGGCCTTTCGTCTCAC
>M00285:128:000000000-BF978:1:1111:13886:3674_1:N:0:46
ATGCAATGTATGTAATGATGTGTGCGTTATTGTGCACAGTCTAAGAATCTCAAATAAACTATCCTTCTCACCCCTCCCAT
CATCTTTTCACACTCTTGCCATCTGGAAAGAGGCTCAAATGCATCAGGGTGAGAACGACGAGGCTGTGCAATAGCTTCTT
CCCGCAAGCCATCAGAACTGTGAACTCTCTCATTCCTCCATCTACCCTGTTAACACTAAAGAGTGCTAGGCGCTCAGAAA
TGCACCAGCACTTTAAATGCCCGCTA
>M00285:128:000000000-BF978:1:1111:13701:3674_1:N:0:46
GGTTTCTGCAGCCATGCGAACTGACAAAGCCTCGGGGGTGGAACAGAAATTCTAACCGGTTGAAACGAACAGCGGTTCGC
TTGCTCGCCAAATGTCTTGGTGGATTCCTGTCAAAGAGTGCGGCTTAACACAACGATAGTTTCTATCATAACTGCGGCGA
GCGGTCACGTGGATAGATAACTTTATGTTGTCTCTATGGGCGGGGTAAACGGAGTACACGCGGCTGAGGACACTGTGGTC
GAAACGGATGATTTTCTAACGAGTGTGTTTAGAATAATTCGGACAGATGTGTTGGAGGGG
>M00285:128:000000000-BF978:1:1111:22228:3674_1:N:0:46
GGCCTGAAACATTGACTGTTTATTTTCCTCCATGGATGCTGCCTGGCCTGCTGAGTTCCTCCAGCACTTTTTTGTGTGTA
GGTAATGAATGAATCACTACTCCTCTTGGTTAAACAACAATAGAAAGAACCAGTGAAATAACAAGGTCACAAAATGTACT
TTGAAGGGCAGACAAATTTCTATCCAAAGTAG
>M00285:128:000000000-BF978:1:1111:9183:3678_1:N:0:46
GACCAGAACTGCACACAATATTCCAAAATTGGTCACCAATGACTTATACAACCTCAACAAAACATTCCAACTCCTATACT
CAATACTTTGATCTATAAATGCCAGGATGCCAAAGCCTTTTTACAACCCTGTCTACCTGTGACTCTACTTTCAGGGAATC
ATGTATCTGAA
>M00285:128:000000000-BF978:1:1111:19679:3680_1:N:0:46
TGCTCCTGTTTCTTATGCTCTTATTATGCAAATGAAAAAAAAATTCTGCAGCGAAAAATGCTACCAACCACTTGCTGGCA
AATGTTACCCAGTTATACTAATGTGATTCCAATATTCCTTGCATAGAGTGCATACTACAACATAGAACTTGGACCACCTG
ACCTGGAGGAAAATTCCCTGAATTAACTTACTTGCATGGCGCTGGACTGGGATTCCTGCCATGTAAATAAATCATTTGCC
TTCATCACATATGCTACTGCTCCCCTCAGTGCTTCACTTGAATTGCAATGTCTTCCTGTC
>M00285:128:000000000-BF978:1:1111:22684:3680_1:N:0:46
GGCTTTTTTTTTGTTGACAGCCTGACCACTGGGCTCCAGAGTGCCCTTGGCGCCAAGGCCAATCTAAAATCAGCTCCTGC
CTCCACCAACACCACCAGATGTACAAATCTCCCTCAACAACCCATTTGATCAATGACGACAGCTGCCATGGTCGAGGTGT
TACAACAAATGTTTGCCCATGGTAAAGATGTCCGAGTCTATTATTCCTTTGACTATAAATGGACAACAACTTGATTTTGT
GATGGATTCTAGAGACACTTATTCCACAATCTGTGATT
>M00285:128:000000000-BF978:1:1111:7380:3681_1:N:0:46
ACTTTCATATGATGTGGTTTCCCCTTCTATAACTTTGTATTTAATTCAGAGGAACGGAGCTCACGACATTATATTGCTCT
GTTTTTATTGAAATGTTAGCCAAATTGTTTTTCTTGTTTTGTGTTCCTCCCCCTTTTAACCAATTTTCGCTTCTTTTTAC
TTTGTATTTTTATGTTTTTTTTATTGAT
>M00285:128:000000000-BF978:1:1111:13000:3682_1:N:0:46
GCCATAATTTCACAACATCAGTAAGTCTGCCTGGACATGGAGAGAAGGAGGCCATTAAAATCATGTAATCTCTCTCACAA
TTGTCTATCAAAATTCTACAGTTGAATTGAAGCCAGTCATGACTTTATGGATTTTAAAATTTGGTATTTAATATGAATTC
TCTCACTCTGTTGATGGCTTGGGTAATGGAAGTCCAAGTGACAGAAGCCACTGCCATATGTTGAATGGCACACTGCAGTG
TGTACAACTTCTGCTCCATGGCAAAAGCCATTTGGGAGAAGGCAATTCTTTAATGAATGC
>M00285:128:000000000-BF978:1:1111:16832:3683_1:N:0:46
TAGATAGTGTGGAGGGCTGTAGTAGCTTACAGGGGGATATTGATAGGATGCAGAACTTGGCTGACAGGTGGCAGATGGAG
TTTAATCAGGGGAAGTGTGAGGTGGTGCACTTTGGGAGGACAAACTCCAGGACAGAGTATAAGGTAAATGGCAAGGTTCT
TGGCAGTGTGGAGGAGCAGAGGGATCTGGGGGTTCATATCCACAGTTCACTCAAAGTTGACTCGCAGGTGGATAGGGCTG
TTAAGAAGGCTTATGGGATGTTGGCTTTTA
>M00285:128:000000000-BF978:1:1111:7397:3683_1:N:0:46
GCAGATCATAGCTCCAGCAACTTTGTATTGAACCTGATTTTTAGGTGCTGACCACCTGGAGCTGCAACGTTCTCCCTGTG
ACTGTGTTGGTTTCCTCCAGGTGTTCCAGTTTTTCCCGATATCCCAA
>M00285:128:000000000-BF978:1:1111:21787:3686_1:N:0:46
TACTTAGAGATTGAAAGTGCTAATGAGTTTTCAAACTTGAGATCAGGTCTTTGCTATGGCTTCACACCCTTAGGTTAGAA
GGAAAAGAAATTACTCAGGCACAAACTATAGCTTCAAACTGTGAATGAAATGTGGACATTCCACTTTATTTCTGGGTCAT
TAGCAACTTTGCCAAGGTCATTAACTTCCATTCCTATGGAGTCCCAGGTAGCATGGCAGAGCTGGCAACTGATCACAACC
CTGACCCTCTCCCATTCATTTCCTATCAATACATTCTTAAAGTAAAGAAGAATACTG
>M00285:128:000000000-BF978:1:1111:6860:3686_1:N:0:46
AGGAGTAAGTTGATGAAAACATTTGTATTCCATGTATTCCATGGTGCTGAGTCGATTGGAAACATGAATTTGATTGTGCC
TCATCACCCTGAAAAGTTAACTGCTGATATTTCAGAAGATTATCTATTTGGCTAAAAAAGCGTTTTGAAAGCAGCATGCT
TTGATTGGATACATTGCCATTAAAACTAAGCAGTAACTTTGTGAAAACAATTGTATTCTATTTATTTCATGATGCTGAGT
CGATTGGTAACATGAATTTGATTGTCTTCCATCACCGAGAAAAGTTAACAGCTGATATA
>M00285:128:000000000-BF978:1:1111:7689:3686_1:N:0:46
AGTGGTAAGAGGTACAGTTAAATGACTGTTACCAAACGACTCAGCAACATGAAGTACATATACTACAACTGTTTTCATGT
AGATACTCATATGTGTTGTGAAGAAACTGTAAAATGAATGGTTTTAGCATAAA
>M00285:128:000000000-BF978:1:1111:10825:3687_1:N:0:46
CCTCTGGTTATTTTCTGCCTATGTAAATAGACAATAGAGGCAGAAGTAGACCATTCGGCCCTTCGAGTCTGCTCCGCCAT
TTTGAGATCATGGCTGATCCTCAACACCCAATATCCCGTTCCTGCCTTGTCCCTATATCCCTTGATTCCCCTATCTATAA
GAAACCTATCTGGCTCCTTCTTGAAAATGCCCAGAGAATTGGCCTCCACTGCCCTCTGTTTACTATAGTTTACTTACATC
TTCTCTTATCAAAAACTTGAATCATGCTGCAAATGTTACATTTCTCAACATTAGAATAC
>M00285:128:000000000-BF978:1:1111:21196:3688_1:N:0:46
GCATGGGTCGCCGCTGCAGAAGCCGTACGACGGGCCTTTCCGGGTGGTCCAGCGCAATGGTTCAACGTACGTCATCGAGG
TTGGTGGTCGTGAGCAGACTTTCACGGTGGACCGTCTGAAGCCGGCGCATCTGGACATTGCACTCCCGGTTAAGGTGCCT
TCGAAGCTGGGTGGTCGGGTTGATGGCCCCGCACCGCCGCTGGGCGTTTCTGGGGGGGGTGGTGTAGCGACTCACGATGT
CGCCATCGAAACGCCGTCGGCTGTCGCGGGGAAACGTGCGAGTTCCCGCGATAGGGCCGG
>M00285:128:000000000-BF978:1:1111:25686:3691_1:N:0:46
GGCACACATGGCTGCTGCTTCTGTTCTATCAGCCTGGAGTATCAACAAGGCTTAATTGGCAGCACTCAGCACCCATCGTG
GCTCAATGAGGCCCCTTTGAAAAGTAATTCTGGGCATTACAGATATTCTCTTCCCTTTGAAATCTGGTAATCTATCAGAA
TATTATTGGTTTTAGGTAGAACTCAGTTTGTGCCAGTTCCCCAGATTAGCCCATCAGATTATGGATGGGATGTAGTCTTA
AAATTATAATAATGTCTTAAAATAGCCTGAGGGCTCTGAGAAATAAAGAATAAA
>M00285:128:000000000-BF978:1:1111:23168:3692_1:N:0:46
TCCCAAAAAGTCCACAGGCATTGCATTCATTAAACATGTAGTGATCATGCAGTTGTGGTTGATGTGATCTAACAGACTGG
AGTAGGCTTGAGTAACTAATTTACCCTTAACTGCAGCTTAAATGGCAAAGAAGCATCAAAGGGGAATTGATGGCATGTGT
GAGGCGGAATAAACTGCAGATGTACAGGGAAATAAAGAAAGGGGAGAATGTACTACTGGGATTATTTGTCTTGGAAACAG
CATGTGCCTGATTGGCCAAATGGTCTCATTCTCTGTCATTATCAGTATAGGAAGGATAAC
>M00285:128:000000000-BF978:1:1111:21135:3694_1:N:0:46
GATCTACACTCTTTCCCTACACGACGCTCTTCCGACCTCGACCTCTCGCTTGCCGTCCACGGCCCGATTCAAAACACACT
CTTTCCCTAGACGTCTCTCCCTCGAGTAAAAACGCACTTGAATCCAACAGAAGTGCTCAGATCTGCGTTTACGCACCTCT
TGCGAGTAAAGTCAAATAGGTCAAAGATACGAAGGACGAAAAATGCCTGTATTATTGGTCCAAGTATTTTGAATTGTGCA
TGCGGATGTGGGCGTTGGTGGAACACGATCACTGAGAGTCCTCCCAGGGGTGACACTGG
>M00285:128:000000000-BF978:1:1111:21384:3695_1:N:0:46
GGACAGCACATGGAGTCAGTGAAAGGTGGAGGTAACGAGTGGGGAAAGTGTGGCATGTGGAGTATAACATGGGAAATGGG
AGGTTGTCCATGTCCTGAGTCAGGGGAATATTTGCAGAGCAGATGTGTGACACAGCTGGAGCAGCTCACTGTGGACAGGA
AAGCAGTTCTACAGCTGAGAGATCAGTGTCAAAGCTCTGCCACCCTGCTGCATCCAGTCTGGAATGGTGGCGGACAGATG
TACAAGGTGGGGGGGGGGCAGCTCCATGAA
>M00285:128:000000000-BF978:1:1111:16339:3700_1:N:0:46
ATGAGAACTTGGGAGAATAAGATTAATGTAAAGAGGTTAGTGTTTCCATGCTGTATTTCTGATTCCATAAGGAAAATTAA
TAAAGGACATAGGAAGAATTCAAGAGGTGAAAATAAGTAAAGGCCATAGACCAAATGGTGTTCTGGAGTAATATAACATT
GAACCCTAGCATAATACAAGACAATGTTATATTGAGTTTAATGCTAAATGTGAA
>M00285:128:000000000-BF978:1:1111:21453:3703_1:N:0:46
GTTCACTATTGACTTTGAGGTGAAGAGGAATTTCTTATTCTTTCAGAGGGCTATACATTTTTGGAATTTTCTATCCCTGA
GCATTGAGTCATTAAGTATATATAAAGTGAAGATGGACAATCATTTAGACTTTAAGAAAATCATCAGGTACGGGGTCCAA
GAATGGAAATGGAGCTGAGGGCAAGAGGAGCAGGTGTGAGGGGCTGTATGGTAGTTTCCTGCACCTACTTCTGATGTTTT
TATCTTCAACAATACTCAAGAACCTTTATACCCTTCACGATGAAGCAGCTACTTGATTGT
>M00285:128:000000000-BF978:1:1111:9448:3703_1:N:0:46
ACCTTCCATATTAGTCTAGTAAGCATTGAATAAATATTGAGATATTCAAGATCTTTCAATGTTTGTTCCTGATGTCTCCA
CTATTTTAGAATTCCTCAGCTGCTGCTCTAATCATGAGATCATTATCAAAGGAAATGAAGAGTGTGCCGTTTCATTCACA
AGCTATCAGTTGGCATAACTTTCTTCCT
>M00285:128:000000000-BF978:1:1111:17829:3704_1:N:0:46
GCTAGTTACACCAGTAAGACAACTGGCAGACGAAGTGCAACTGTTTCAGTGCTCTGTTGTCTGCCTCCTGCAACTTACCC
ACCTTCTGACATGAACC
>M00285:128:000000000-BF978:1:1111:18828:3707_1:N:0:46
GGCATTTGCACACACTCTCTTTGTACCTGCAGCACCATCACAGACCCTTCCCCACACCACAGACCAGGCTGGGGTCAGTG
TTGGAGAGTCCCAGCTGTTGCCATCCCACTTTCTTTGTTGCTCTTGCAAAATCATAGTTTCTCTGTGAGGTGGATTTGTG
CAGCTCTGGTTAACAAGAATGTGTTAATGCTTGTGTTAAAAGATAGAGTGAAAAAAAACACATACGTCATTAA
>M00285:128:000000000-BF978:1:1111:22976:3707_1:N:0:46
ACCATAGGAGAGGGAAATCACATTTCCTGAAGGAGGACACTTTGGGTGCAGTGCAGTGAAAACCCTCATCATGAGAATAG
ATGTGGCAAAGACAGAGAAATGGAGAAAAAAAAGGAATGGCATCCTTACAAGAGACAGGATGAGGGAAAGTGTAGTTTAG
GTAGCTGTGGAAGTCTATGGGTTTGTGGTAAATGTCAGTGGATAGTTTATCTCCTGAGAAGGAGACAGAGAGATCCAGAA
AGGGGAGAGAAATGTCAGAAATGGTCCAAGTGAATTTGAGGGCTGGGTGGAATTTTGTTG
>M00285:128:000000000-BF978:1:1111:16093:3708_1:N:0:46
TTGATGCTCCACATGGCCTCATTAAGCAACTATTAGCACATCATTATATCAATGCACCTCCTTCATCCTCCTCCTATTGC
AGAGACAATCACATCATTCTACATGCAGGACTGCTGAGGCTTCCTGCCATTCACAGGAGATGGAGTAAGAGAGCAAACAA
GCAGGAAAGTG
>M00285:128:000000000-BF978:1:1111:9300:3711_1:N:0:46
GATCTACACTCTTTCCCTACACGACGCCCTTCCGATCTGGACTACACTCTTTCCCTCCACTACTCGCTTCCGAACCCACC
TGCACCATTGCCGTCCCCGGAACCCCTCCGATGAGGACCAGCACACGACCGTGCCCGGGGAGCACCACAAAAGCTGTGCA
GCTCACGGGCCGGACGACCGGGGGTCTGACGAAGCTCAGCACGGGATGGGGGGTGGCGAGCCCGGCCGCGCGAGCTGCCA
CAGGCAACCCAGCAGCATGCACGGGGGGAGCGGAGAGGCAGAAACGCACGCGCGGGTCGG
>M00285:128:000000000-BF978:1:1111:6530:3712_1:N:0:46
TTATCCTTTGAAATAAAAATAGAACGTGCTATAAATTCTCAGCAGGTCAGGCAGCATCTGTGGAAAGGGAACAAAAGATT
TATCTTTTCAGGTCGCCGTCCTCTCATGAGAAATGGATGAAGTTAGAGATAAGAAATGTTAGGATTCACAGAGAGAGAGA
AGGGAGGAAGAAGGAACAAGGAGGGTCGGTTACAGGCGAAATACAAGAGAGCTTAAGTGACCACCGTCACTATTCTGCAT
CTTAAAATTTATTTTATCTAAAATATGTTTCAGTTCTGAAAA
>M00285:128:000000000-BF978:1:1111:25172:3715_1:N:0:46
CTGGTCCTTTGGCCAACTGGTTCATGCTGATCAAGATTCCCATCTAAGCTAGTCCCATTTGCCCACATTTGGCCCATATC
CCTCTTAACCTTTCCTATCCATGTACCTGTCCAAGTACCTTTTAAATTTTGTTCATGTACCTGCCTCAACCACTTCCTCT
GACAGCTCATTCCATATACTGACCACCTTCTAAGTGAAAAAATTGCCCTTCAGATTCCTACTAAGTTTCTCCCCTCTCAC
CTTAAACCTATGCCCCTAGTTCTTGATTCCCCAACCCTAGGAGAAAGATTGTGTGCATTC
>M00285:128:000000000-BF978:1:1111:8447:3716_1:N:0:46
ATTGAGAATTCTCTAGGTCTGACAAGACTTACAACTTCCTAGGAATTTCTATAAACATTAAAAATGGTCTTTGCAAACGA
TCCCTGCACATCGCTTATCTGTATGTTATCCAAATGTTTCCATCTTTTCTTCATAAACTCAGTTAATTAAAAAAAAACCT
CCAACTATTTATACTTGCTTTCAAAATTTAGTTAAAATGCATGCTTTTACAATGAGTAGGAAGTGGAATTCAATTGTTCA
GGAAGCATGTCCCATTGATAAAGATTTTTCACGTCTTTTTATAGAATTGTATGAAATGTT
>M00285:128:000000000-BF978:1:1111:20417:3717_1:N:0:46
GAGAAGGGATAGGATCTTTAACGATGAGAATGGAGAATATATAAATGGAGAGGATTGAGCCAAGGGGAAGCCACAGAGAA
CACCATTTGCTTACAAGATCACAGGATCACAAGACAAGGGAGCAGAAGTAGGCCATTCAGCCCTTCGAGTCTGCTCCATG
AGAAAAGATAACATATCTATCCCCAATTTCCAGCCTTATCCCCATATCCCTTGATACCTTGATTAATTAGGTACCTATCC
AACTCCCCTTTAAATGCCCCCACTGACTGAGCCTCTACAGCTGTATGTGGCAGAGAATTC
>M00285:128:000000000-BF978:1:1111:14140:3717_1:N:0:46
ACTGCTACGCTACCGTGCAGGAAACATGTTTCCACCTATCACAGAATCTAAAACTTGGAGATGTAAATTTTAGTTATTAA
TAAATCCAATAGAGAACTGAGGAAATGTTTGATTATATTTAGAGAAATATAAAAATGTGGAGTTAGATATCACTGGTTGA
TGCAAAAGGGTTAAGTGCTTTCAAATGAAAAGTGTATTAGCAGATGTGGGAAAAGAGAATAGAAACACCAATACAGATTT
GTTGGAGTGAATGCCCGCTTTCAGTTTGTATATTTAATGTTT
>M00285:128:000000000-BF978:1:1111:21602:3719_1:N:0:46
ACCATCTGAAGCTCTGTCCAGTGCTGGTGGGCTGTGATTGTGGTGTGTGTGCAATCTGTGGATGGCACTGCAATAATCCA
TCAATACTGTTTTGGCATTAACTCCCTAGCTTGCAGCTTCCCCCATCTGGGAGGACGTGTGCAGCTGGTGTTGGAGGGTC
CTTTCATATTTTCCTTGGTAGTCTTAACCTGGCACTGGAAATATTAGTGTGGAATCTGAGTTCAAATTCCTGGAGTGGAG
TTTGAACCAATCTTCTTTTGATTTGCATCTATGTTAGCCGAGCCAAATC
>M00285:128:000000000-BF978:1:1111:13803:3720_1:N:0:46
TAAATATTTCTGTTTTCCCAGATCTGTCTCAACCGACAGTGCCAGAACATCAGTGCCTTTGGAGTGTTATAGTGTGCATC
AAAATGTCATGGTCATGGGGTGAGATTGTACAT
>M00285:128:000000000-BF978:1:1111:15604:3721_1:N:0:46
NNNNNNNNNNNNNNNNNNNNNNNNNNNNNNNNNNN
>M00285:128:000000000-BF978:1:1111:17312:3723_1:N:0:46
CACAATAAATGACAAACTATATATAATAAAACAGTGCAAACCTTTACATTCTTGTACAGATCAATCATTCCTGTTAGCTT
TTTATATAAAAAATACAGCACTGATGCCACTTGTGTGGCTCCCTGGGGTGCTACCCCAATCCCATATTTACAATATTTAG
GGGCTTTCTAGCCTGACCCCGACCCTCCCTCTCCAGTGGCAGAAGAACCCTAAACTGTAGTCCTTCCCCACTGAGCCCTT
GCATTGGCTGCACCCAGCTTCAGTGCGTCCCTCAGCACGTACTCCTGCAGCCTGGAATGT
>M00285:128:000000000-BF978:1:1111:17776:3724_1:N:0:46
ATAAGCAACAGAATTGGCTTTTCCTTGGAGAGAAGGAAGCTGCAAGGTGACCCAATGTAGGTATATAAATTATAAGATGC
ATGGATAAGGTAGATAGAATCTTTTTTTCCCCTGTGGTAGGTATATCAAAACGATAGTGCTTACGTGTAAGATGAGAGAA
AGGGTTTTTTAAAGAAGATCCAAGGGGAATTTTTTTTTTTACACAGAGATATGTGGAATGCACTGCCTGAGGTGGTAGTG
GAATCAGACATGATTATTATATTGAAAAGACGTTTAGACATGCAATTGAATAGGCAAGGC
>M00285:128:000000000-BF978:1:1111:13478:3724_1:N:0:46
TTGATTTTATTGACGTTATGTTGACTGCTTCATCACTACAAAGTTGAAACCACCTGGGCGGCACGATAGCGTAGCGGTTA
GCACGACGCTGTTACAGCGCCAGCGATTGGTGTTAAGTCCCGTCATTGTCTGTAAGGAGTTTGTACGTTCTCCCGTGTCT
GCGTGGGTTTCCTCCCACATTCTGAAAGACGTGCGGGTAGGTTAATTTGGGGGTTTAAAATGGGCAGCGTGGACTCGGAG
GGCCGCAAGAGCCTGTTACCACGCTGTAATTAAAATTTTAAAAATTTAATTTAAAAAAAC
>M00285:128:000000000-BF978:1:1111:7434:3726_1:N:0:46
CTGCATGAAGTGGTTGAGGCAAATAGTAGAGATGCATTAAAAGTGAGGCTAGACTACACATTGAATAGAAGGGAATAGAG
ATCACTGCCGATGACTTCCGTTGAGGAAAGTTGAGAGTTGGCATATGTGGAGCACAAATGCTGGCATGGACTGTTTAAGC
TCAAAGGCCACTTCCTGTGCAATTTGTCCTACCTAATGCAATGTAGCTGCTTGTTCCATTACTCACAGAAGTTTCAGTTA
CAACAACAGAAGAACATACCATTGACTCGGGTCCCAAATTTCTTAAAGGAGTTTGGATGT
>M00285:128:000000000-BF978:1:1111:24873:3728_1:N:0:46
ATTGCATCAATGTGCTGGGCCCAGGACTGATCCTCTGAGATGTAAACAACCAGGAACTTGAAGCTGCTCAACCTTTCCAC
CGCTGTCCCCAGATCGGAAGAGCACACGTCTGAACCCAGTCACTCCGCGAAAACTCGTATGCCGTCTTCTGCTTGAAAAA
AAAAATAAAGTACATGTTACAACTTTATGAGAACCCACGGTCGAATCTTAGTGGATGCAACATAACATCATACAGAAGAA
AGTAACCGAGATTGTTCAGTTATCTACAACAAGTACTACAGTAAGAAACAAATACTGCGC
>M00285:128:000000000-BF978:1:1111:12733:3728_1:N:0:46
CTGCCCGGTTGACCAGTTCAGGTTAGTTTCCAGGCCCAGGATCTCCAAAGACTGGATCCCATGCTGCTGGAAATGCCTGC
TGACAGGTCTGCTCTGCTCTCGCCCTGTGATCGTACCCAGGTGCCCTGTCAGTCTGACTGACTGGGAGAGAATCCAGTCT
CGCTCTTGCTCGAGCTTCTTCAGGGAAAGAAGTCTACCAAGATTAGCTCTGCTCTTTTCAGGGTGGGCTGCTGGGCTCCG
CCCTTCTGGAAAGTTCTCCCCCAACCCTAACCGGGTTGCAGTTAATTTTTTGAAATCCCG
>M00285:128:000000000-BF978:1:1111:16786:3728_1:N:0:46
CTCGTATGGGGCGCTGGAGGCCTTTTTGTTGGTTGACAGCCTCCTGACCGTCTTGAGCTCTCCGCTCCTCCAGTCCATCC
TAAAGAGTCCCAACTCGTTGCCCTTGGCGATGTAATAAGTGAGCCGAGCATTGTCGCCGTCGTCCGCATCCACCGCCACC
AGTCTGGACACCAGGTAGCCTGGCTCGGCGGAGCGGGGCACCATCTCCCTGGCGCTGCCGTTCCTGGACACGGGCGATAC
GATGGACGGTGCATTGTCGTTCTGGTCCACGATGATGATATTAATGGTGGTGTTACTGCC
>M00285:128:000000000-BF978:1:1111:7776:3730_1:N:0:46
GGGTGAGCTGGTAGGATTCTCATCTCCAGGTTAGAGTTGTGACTTTAAATTTCAGTTTTTGATGACATCATGTACACTGA
TACCTCAATGCAATAGCTTTATTGTCATGGGTTGGCCAAGGCAGTAAAGCAATGCCCCAATTGCCTGGTGAGGTGGATAG
CACAATGCAAAGAGTGGGGCACT
>M00285:128:000000000-BF978:1:1111:17597:3730_1:N:0:46
GTTTCCATTCCTTGGATTTGTGTAGCTTGTTACTTTATCCATGTCTTTAATCTTGTCCTGGTTCAGGGCAGGGACTTGTG
TCTGTAAAAGAAAAAGTGTCACTCTTTAGTCCTTCTTCATAGAATATAGTGACACCCAAGGAGGCAATTTGGCCCACTGT
GTCCATGCCAGCTCCCAGAAGATCAATACCATTTTTCCCATTCCCCCTCTCCTATTTCCCTATACTACTACAGCTCAGTA
ACTCTCACACATG
>M00285:128:000000000-BF978:1:1111:11540:3735_1:N:0:46
AGCAAAAATCTCACTGGAAGAAGCAGTGTGATCCAAGGGCAAGTAACTAACAAGTTGGTACGGCTTAATGTTTATCAGAA
AATCCAGCCCATCACGTGATGATCCTGATGGATTAGTCTATAAATACACTGCAGAGGTACTTATAGAGGTGTCAAAAAAA
ACTCTGCAGTTACTTTTAAAAAAAGATTACATTTCTCATTTAAAAAGTAGATGCATTTTTATTTTAAGAAGTGCTTACTT
AT
>M00285:128:000000000-BF978:1:1111:13200:3736_1:N:0:46
GATGTCAGGCTTACTGGTCCATAGTTCCCTGATTTCTCTTTGCTGCTCTTTTAAAGTAAAATCATAACATTACATTAGCC
ATCTTCCAGCTTGGCACTTCTCCCATGTTGATGCATATATCTCAGCCAGGCTCATGCAATCTCTTCTCTGAGTTTCCACA
GTGTTACTGGATGTACCTGGTCAGGCCCTGGATATTTAAATACCTT
>M00285:128:000000000-BF978:1:1111:19194:3737_1:N:0:46
AGAGGGACTGCACTTCATTGGCAATCTTGCACCTGTGGAAGTTCCAAAATGGGGGAGGTATGAGGAGGTGCCAAGAGTCT
GAAAAGGGATTGAGACAGTTTGGGGAATCAAGAACATGGAAGACTGGCTATACTTTATGAAAATCTGAGCTTATGCATTT
AAGTAAGATAAATAGAAAAACTGAATATTTTACAATGATGAAAATTTAATAAACCTTGGTATATTAGAAGATCTTAGTGC
CCTGGTTCATGAGGTGCAAAAAGTAAACAGATGTAGAAATATGTGCAGTAAACAGTTAGG
>M00285:128:000000000-BF978:1:1111:15311:3737_1:N:0:46
CTGTGCCACCTCCTAATACTATCAATGAACTGGTCTTCATGCTGCAGCTCCTGAGCTGCTTCACAAACACGTCTTTTTAC
GCAATTACCCAGACAAAGTTCAGGGAGCAGCTGAAGGAGCTGGTGAAATCTCCCCTGAAATCATTGTGGGATGCGCTCAG
TGCGGAGAGGAGCTGAGAAATT
>M00285:128:000000000-BF978:1:1111:8227:3738_1:N:0:46
GCTGGAGTTGATGTGTGCCATGACCAACCTTTCAAAACACTTCATGATGGTGGATGTCAGAGCCACTGATCTGTAGTCAT
TGAAGCATGTTACCTTACTTTTCTTTCGTACCGGGATGATAGTCTTAAAACAGGATGAAACCTGAGTTTGAAGCAGGGAG
AGGTTGAATATGTCCGCAAATACTTCTGCTAGCTGGTCAGCACAAGATCTGAGCACGTGAACCGGGACACCATCTGGTC
>M00285:128:000000000-BF978:1:1111:7724:3739_1:N:0:46
ATTTAAGTTTAATAGCATTGTGGAAAAATGAAATTGAACTTCTCTCATCCATTTCCAGTAACAAAAGACAACATAATTAT
TCCAATTTTCTAATAAAATATTTTTAATACATCAGATCTGTAATGGAAAGAATGGAGTTAATAC
>M00285:128:000000000-BF978:1:1111:6539:3739_1:N:0:46
GCGGGAAGGTAGTGTGGCGGGGGTTGGTGGCAGTGAAGGAGGGTTTGAATGGATTTTGCTGAATTGAACTCCAGGGCTCT
TAAACTTTACTCAGTGATCTTGCTTCCTGCTAACTTGTGGCACAAGTGAGCGATCAATAGAGAAATGTGAATGAACTGCT
TGGCGTCCCGTCATACAATCGAACAGGAGGATCAAAATGTCAATGAGGACGGGATGGTTAAAGTCAGAGCAAGCACACTG
CCCTCTCTGGC
>M00285:128:000000000-BF978:1:1111:20393:3740_1:N:0:46
GATCTACACTCTTTCCCTACACGACGCTCTTCCGATCTGGACTACACGCTTTCCCTACTCGACTCGCATCCGAACTAGAC
TACACCCGTTCCCTACACGACGTCAATATCATCCCCAACATTCTTATCCTCGGCGTGCTTACGATCTCAACCGGACACCC
CTAACCCACTACATTAAGTTCGTGGCAGAATCAATTCCATGCTGTCACGGAACAGAAGATCTATAGACGGCTCGCACCGC
AGTTCCGGTAGACCACCACCAACGGGACTGACACTGCAGCCCCGCAACCCCACACTAAC
>M00285:128:000000000-BF978:1:1111:5538:3740_1:N:0:46
AACAGCGATTTCCAAGCTAAAACCATTGATTTTCCACTTTCTGCACAAAACCATGGTGCAGCTACAGGAAAACAATTGTA
GTGTATTTATGTCATGGTGCTGAATCGTTTGGTAACTGTTATTTATCTGTACCT
>M00285:128:000000000-BF978:1:1111:13323:3741_1:N:0:46
NNNNNNNNNNNNNNNNNNNNNNNNNNNNNNNNNNN
>M00285:128:000000000-BF978:1:1111:6057:3741_1:N:0:46
TCCAGTTCAAGTGTAACCCATCCCGTTTGAACAGATCCCCTCTTCCCTGGAACATACCCCAATTATAAATAAACCCGAAG
CCCTCCCTCTTGCGCCATCCCTTCAGCCACGAATTGACCCGACTAATCTTCCTATTCCTCTCCTCACTTGCACTTGGCAC
AGGTAGAAATCCTGAGATTGATACCCTGGATGTTCTGCACTTCAGCTTAGCG
>M00285:128:000000000-BF978:1:1111:25712:3744_1:N:0:46
AGGGGAGGGAGTAGGGGATGGGAGGAGGGGAGGGAGGGTAGGAGAGAGGGCCGGTATATGGGGAGGGTGTGCATGGGGAA
GGACGGTAGGTTGGGGGTAGATAGGTGGGAATGTAGGGAGGGAGGGGAAGGAGGGGAGTAGATTTGAGAGGTGGGGAGGG
GGCATGGGATGGAGGGAAGAAGGTTGAGGTGGAAGGAAGGG
>M00285:128:000000000-BF978:1:1111:7968:3744_1:N:0:46
GTGGAGTGCTCTGCTTAGGGATCTATCAAATTTTGTCTGTTGACCTTCCTACAAAGTGCTTTGGGACATTCTAGCTTTAC
ATCTAAGTGCTGCCCACTTCTGAGCATATATCATGTACCACGTGTACGGTCTACCTCTAGCCCCTTTCATTGTCTTTGGT
TTGTTAGACCATTTGTCCAGCATGAGAAGAAATTTCTTCCCTCTTAGTACTGGGAAGAACAAAGTCTTTGTCTTTGATCC
CAGATACAGACCCCCTACCTCTCCCTGTCTGCTGTCTTATGCTTGGCCAGATGGCTTGT
>M00285:128:000000000-BF978:1:1111:16345:3744_1:N:0:46
CATACAACTCATGGAGTATCTACAGGAAATCAATTGTAGTGTACGTATTGCAAGGTGCTGAGTCGTTTGGTAACAGTTAT
TTAAGTGTACCTCTAACCCTTGTAAAGTAATTCACTGATATAGCAATTGATTGCCTATTTGGCTAAAAAAGCGTTTTAAG
AGCTACATCCATTGATTTGCCACTTTCTACACAAAACACATGGAGTATCTACAGGAAAACAATTGTAGCGTATGTATTTC
ATGGTGCTGAGTCGTTTGGTAACAGTTATTTAAGTGTACC
>M00285:128:000000000-BF978:1:1111:19573:3744_1:N:0:46
AGACCCGTCCCCGCCGGTACTGTACCCCGGTGTTATACAGCGACAGACCCGTCCCCGCCGGTACTGTACCCCGGTGTTAC
ACAGCGACAGACCCGTCCCCGCCGGTACTGTACCCCGGTGTTACACAGTGACAGACTCGTCCCCGCCGGTACTGTACCCC
GGTGTTATACAGTGACAAACAGTATCTGCTCT
>M00285:128:000000000-BF978:1:1111:19873:3745_1:N:0:46
GTTACATCAACAATTCCTGCACAAAAGGCAAAATAACATGAGATGTCAACTGTAATCAGATTTGTCATGGAGATGATATC
AGGGTCACTTATAACCAAAGTGAAAATGGGTTACTGTGGGTAGCAGTCTTGTGAAGGAGAGGTGTGTGATGATGCAGAAC
CTGGTTTATTATCACTAATGTATGTCAAGAAATTTGTTTTGTGGTAGCAGTACAGAGCAAGACCTAAAAATTACTATAAG
ATACAAAGTGCAAGAGAGAAATAACTCTGGATTTGAATGGAGTGATTTTAGAAGGGAATG
>M00285:128:000000000-BF978:1:1111:20742:3746_1:N:0:46
GTGAATAGAACCGCACACAATACTCCAGGTGTGGCCTAACCTTGTTTTTTTTTTAAATGGCGCAACATTACATTCAAACT
TACAAATTTTATGCCCCAAGTTATGAAGGCAAATGTGCCTTATGCCTTCACCACTCTATCTACCTGTGTTGCAACTTTCA
GGGAACAATGGACTTGAAGCCCCCAGTCTCCCCGTTCACC
>M00285:128:000000000-BF978:1:1111:24674:3747_1:N:0:46
CCGAGCACAAATTGGACAATAATAGTCACCAATTCAGACTCATAAGAAAAAAAAGTAGTAATTTTGATTTAACTACTTTA
CATGGAAAATGGTGAATAGATAGATCAAATTGCCCAGGAAATCAGTGGGTACACAGAGGAATGGCAAATTC
>M00285:128:000000000-BF978:1:1111:12577:3747_1:N:0:46
GGGATCAAAGAACACAGGAACAGGCCCTTCGGCCCACAATGTCTATGTCAAACTCTAGGCATGATAAGACTAAATTCTTC
TGCCTGGACGTGATCCATATCACACCCCCTACCAATCCCTGCACATACTCTTCCATTCCCTGTATATCCATGCGGCTGTC
TAACAGCCTGCTTTACAACAGTATCGTATCTGCTTACACTACTGCACCTGACAGGCAGTTCCAGACACCCACCAGTATCT
GTG
>M00285:128:000000000-BF978:1:1111:15832:3750_1:N:0:46
CCGCAGCAACCAGTGGCGCTACCGGGGCCGCTGCGACAGCATCCAGTTCGCCGTGGACAGGCGGGTCTTCATCGCCGGCT
TCGGCCTGTATGGTTCCAGCTGTGGCTCGGCCGAGTACAGCGCCACGGTGGAGCTGAAGCGGCAGGGCCTCATCCTAGGC
CAGAACTTCAGCAAGTTTTACTCGGACGGCTCCAGCAACACCTTCCCAGTGTGGTTCGAGCACCCGGTGCAGATTGAGCC
GGATACTTTCTACACAGCCAGCGTGGTGCTGGACGGCAACGAGCTGAGCTACTTTGGGC
>M00285:128:000000000-BF978:1:1111:23835:3754_1:N:0:46
ATAGACCAGTGAGTCTTACTTCAGTGATGGGCAAATTATTGGAAAAAATTGTTAGGGACAAGATTTATGAGCATTTGTAG
AAGCATAGCTTTGTGAGGGGCAGGTCTCGAGTCTGATTGAACCCTTTGACGATGTGACATAACACATTGATGAGGGTAGA
GCAGTGGATGTGGTGTATATGGATTTCAGTAAGGTGGTTGAAAAAGTTCCCCATGATAGGCTCATTCAGAAGGTCAGGAG
ACATTGGATCTAGGGAAACTTGGCTGTATGGACTTGGGATTGGCTTACCTATAGAAGGC
>M00285:128:000000000-BF978:1:1111:14066:3754_1:N:0:46
AAGCTAGTACCTCTATTGAAACATTACCATTGACATTTCAGGTTTTTACACTTCCTTATCTTTTAAAATTAATCCATCTG
CATTCCTTTAGTCAGGCCTTTCAAGCTTCCTGCTCCTTTAACATCCGTCCTTTCTGCTGCCAAGGATCTATTTTTCCTCC
TTGATCTTCCTTCTGGAAACTAACTTATTTCTTCAAGCTTTTGGGACACCTGTCTAATACCTCCCTCTGTAGTTTGGAGT
CGATCTTTTCATTTAGAATTGGTAAAACAACTCAGAAAC
>M00285:128:000000000-BF978:1:1111:14640:3755_1:N:0:46
TAACTTCATACGGTGGACTATCATATTAATGTTATCAATCGACTCAGCACCTTGACAAACAGAGCATACAATTGTTTTCA
TCAACTTTCCGCTTAGGTTTAGTGTACAAAGTGCCAAATCAATTCATACTGCTTTGTAAACGCTGTTTTAACCAAATTGA
TAATCTTCTGATATATCAGCTGTTAACTTTTCACGGTGAAGAGGCACAATTAAATTCATGTTACCAATCGACTCAGCACC
ATGAAATACATAGAATACAATTGTTCTCACAACGTTACTGCTTAGATTTAATTGCAATGT
>M00285:128:000000000-BF978:1:1111:14272:3756_1:N:0:46
CAACATAGGGGACGAACTTTAATTACATCAAAGTACGATTAACATTGGCCCCGGCTAAATGTAAAGTCAATTATTTGAAA
CCACTTGGTACCTGACTTAATTTTCGAAAGAATTTCTGTCTTTCAGTTTTATTCTATTGCCTGTTAGCTTGTTTATGGTT
CTCTGCTTATTAGATTCCCTCTGTTATCGCTCCCAAATTGGCAGAATTCATATATGAACTTGAACAACTAGTGTTAATCA
AGTGAAAGACTGATTCTGTTTTCACCAAACACCCATAAACATTTACTTCCTTAAACAGTG
>M00285:128:000000000-BF978:1:1111:13982:3757_1:N:0:46
ATACAAACAGTCAAAAGTCCTCAGTATAAATGATAAAAAAGCAAGACCATGCAATTGAAAAGTAATGAATCAGTTTACTT
TATCCATGAATGTTTTATTAGCTGCAAATACAACACTTAATACATTGGACATATGCATTGAGGCATTCCTAGAAGCCACC
TGCATGCAAGTACACACTGTACTCTCCATTCCTATAAACCATAAACTTCAGAGAACTACTCAA
>M00285:128:000000000-BF978:1:1111:10524:3758_1:N:0:46
GCTATTTGTTTTTTTTCTAATTATATAATAAATCTTTTTCTTTTCTATCATTACATTACACTTATGAACCAAGAGGTCGT
GGAACTATTTCTTTTATATATATCATACTTTGTTTTTTTATGATTACCTACGATTGTTACTTGA
>M00285:128:000000000-BF978:1:1111:14322:3759_1:N:0:46
AGCATAAAGGTAGATAAATACTCAGGGCCTGACAAGGTACTTCCTCGAAACCTGAGAGAGACTAGTGTAGAAATTGCAGG
TGTCCTGGCAGATATATTTAAAATGTCCTTCGCCATGAATGTGGTGCCAGAGGAATGGAGGATAGCTCATGTTGTTCCTT
TGTTTAAGACAGTATTGAAAAGTAAACCAGGGAATTCCAGGCCGGTGAGCCAGACATCGGTAGTAGAAAGTATTCTGAGA
GATAGGACATACA
>M00285:128:000000000-BF978:1:1111:25204:3760_1:N:0:46
ATTAACAAACTTTCTCTTCGCTACTTACTTATCATTATTATAATTTATCTGATTCGCTTTGCGTTGTTAAACAACATTCG
CGTTAGTTATCTATGCAGATAAAACACAGGTATTC
>M00285:128:000000000-BF978:1:1111:18727:3763_1:N:0:46
ACTGCTGGCAAAGGTTGTGGGGGCAGATACATTAGGGGCATTTAAAAGACTCTTAGATAGCCACATGAATGATAGAAAAA
TAGGGGACTATGTGGGTGGGAATGGTTAGATAGATCTTAGAGCAGGATAAAATGTCAGCACAACATCATGGGCCAAAGGG
CCTGTACTGTGCTGTAGTGTCCTGGCACATACTGGCCGCCTGATATTCAACATGCTCTGCAGGTTTTCACTCTGAGCACT
TCCTTGGGCGTTTGAAAACCAACAGCTTGAAACAAAGTAAGAAGAGCTTCACTGTGAATC
>M00285:128:000000000-BF978:1:1111:18546:3764_1:N:0:46
AACAGTGGTTTGAAAACTTAATCCATTGATTTGCCACTTTCTACACAAATCCCATGGAGTATCTTTTGAAAAACAGTTGT
AAAGTATGTATGTCATGTTGCCGAGTCGCTTGGTAACTGTTATTTGTCTGCACATCTTACCCCAGAGAAGTTAATCGATG
ATATTGCAACATATTTCCTATTTGGATAAACCAAAATTTCGTATGGTAA
>M00285:128:000000000-BF978:1:1111:21684:3764_1:N:0:46
GCGATACTTACATATGGGGTTGCATTATTTCCGTGCTAATCGTAGAGGTCACAAAGAGCAACAGCAAACAAATGTTTGCA
GACACTTGATACATCTTGCTGGCGGACAGTTTAAGATACTTGTATTAAATGCCGTTAAGGATCCCGATCTCTTCCTCGAG
AACTTACAAAGTACAAAACTTCCCCCAAAGACAAAAAATAAAAGTATCAGCTGGTCCTCGGTGTTAACTCCCCTACAGTT
CGGACTGCCATCTTTTCAGGAAAATCCAAATATTTCTGAGACTTTCTGAAATACTGATTT
>M00285:128:000000000-BF978:1:1111:14983:3765_1:N:0:46
ATCAGGAACATCCAAAGTCTATGGAAATATCAAATTTGAAAATTAAAAAAAAGCCTTGAATACCTAATTTTAAAATCTAA
ATCAACAAAATATTGTTCATCAAAGCCTTTTTTCCTGTATTGAAAGGAATGGGAAGCAGTCTGTGCTAGGTCCATGCTGG
TACACGGCTGTTTTCGTGGATTCCCCATTTATACGTGGCAGA
>M00285:128:000000000-BF978:1:1111:19686:3765_1:N:0:46
TACCAATCGACTAAGCAACATGAAATACATGACATACAACTGTTTGCATTGGGTTCCTGCTTTGGTTTAGTGCAGAAAGT
GTCAAATCAACGTATTCTGCTTTAAAAACGCTGTTTTAGCCAAACTGGAAATCTATTGATGTATCTGCAATTAACTTTTC
AGGGTGTTATGCTAGAGCCAAATAAATGTTACCAATCGTCTCAGCACAATGCAACACATGCAATACAACTGTTTTTATGC
AGTTTGTGCTTAGTGTTAGAGAACAAAATAACAAATCAACCTATTCTGCTTTGAAAACGC
>M00285:128:000000000-BF978:1:1111:19120:3765_1:N:0:46
GGCCAACCAATTGAAAGCTACTCTATCTAAGCGTCAAATTAATAAAATAAAATTAATAAAATCGTATAAGTACCAGACCG
TACTTATACGATAGATCCTGTTCAAATTAATAAATCTTTACAAGAATGTTATTCTTCTTTATATTAATCAG
>M00285:128:000000000-BF978:1:1111:14348:3766_1:N:0:46
GACCCTAGTGAGTTGATTCTGTATTAGAGTAAGCCTAAGGGCCAAAAGGCATTCATTAATTCTGCAGGGGCAGTCACTAA
GATACCAAACTTGCAAAATCTTGATGGTGAATCTCACATGGTTAAAGGCGTATTCCATTTTTTCGTTCTCAGAAAAAGGT
GTACCTATTGCTTTGTTATTTAAACATCTCTCTCCTGTGATATCTTAGTGAGGCATTGCAGATACTAAAGTTTCTGAGTT
CCCAAGCAATGATACCAAATCGGTGTTCAGTCTGTCACTGTTGGATTATTAAAGGATGGG
>M00285:128:000000000-BF978:1:1111:7079:3767_1:N:0:46
ATGCTATGTTGGTGCCAGAAACATGGCAACAATTGTGTGTTTTGATGTACACGTGACTAATAAAATGTATCTTAAAAATC
TGTCTGTTAAACTTAGTTTTAAAATTTTCTAAAAAAATTGATAGTTTAAAAAATCACTTCATTTTTAATCATTCTAAAAG
AATGATTCTAAAAGAAATTAACAAACTGCTAAAATCAATGATTAACCAACGTCTGAACAAATCTGTAGCTAATTAACCCA
CAAAAGCAACTTTAGCTGACAGTGATCTCAGTCAAAAGTGTTCCAGATTTACTTTAAGTT
>M00285:128:000000000-BF978:1:1111:14457:3768_1:N:0:46
TCTGTGTAAAAAAAACTTACCCCTGACATCCCCCTTATATCCTTAAGATATGACCTTTATTAGTCACATGTACATCGAAA
CACACAGTGAAATACCTCTTTTGCATAGTGATTTTGGGGGGCA
>M00285:128:000000000-BF978:1:1111:8712:3769_1:N:0:46
AGACTTCCACTTCGCTAACTTCGTCCATTCTTTAAATTTATCTTAAAACCTACTTCCTTTCTTCAAATACTTGAACAATC
TGTCCCAATATATCTCATGTAGTTCAGAACTAAATTCTGTTTAGAATGTGCCAAAAGCATTTCAGGAATGTGCTTGCCAT
ATTATAGACACCTTTCCGCCTCTGAAGAAAGACACAAAGATCCAACCCTGTCGCATTTGGCGGCAGTAATATATAAGCTA
AATGTCAGACTTTCAAAGTGGAATTTGTTAATTACGTTTGTGCCCAGTGTTATTCCCTGT
>M00285:128:000000000-BF978:1:1111:17545:3769_1:N:0:46
AGTGTGAGCCAACAGTTCAGTACCATTAGCTCTGGGCTGGGAGATGCCGACGACTCACTGTGTGTGCACAGGACTGAACT
GGAAAGGAAGACAGCAAAGGAATTCAAAACCACGCCGAGCCCTGCTTGTTAATGACAGCGGTTCACCTCATCCTTTCTTG
ATGGTCAAGCTGGACCATCGATAAAATAGACTCTGCAACTTTGGGGTCACTTCATGCTTAAGACTCTTGGGGGGTGGAGA
TGGGGGTGGGGGGTTTAAGTTCTGTTGAAACTGCATCCTGTGCTCATCGAATATCCGGAT
>M00285:128:000000000-BF978:1:1111:7754:3770_1:N:0:46
GAAGGTCACCGACCCTGTGGAACAAGGTAAGAGGAGGTTGTCTCAGTGTCTGTCCTGAAGATACTGGGAAATAGACGGTG
ATTCCAACTTACAAAGTGCTTTATTAAATCAGAATCAGGTTTATTATCATTGACATGTGTTGCAAAATTTATTGTTTTGC
GCAGCAGTACAAAGCAAGACATAACATTTACTATAAGTTACCCAAAAATAAATGAATAGATAAATAGATAGACGGATTCA
ATTTTATTGTCACTTCCATACACACATTAAGGATGCGTGGAAGTGAAAT
>M00285:128:000000000-BF978:1:1111:25277:3771_1:N:0:46
AGGAACTTGAGGGGTAACTTCTTTACAGAATTGGTGCTATCTCTGGAATTAGCTGCCTGAGGAAGTGTTTGAAGCAGGTA
CAATAACAGCTTTTAAAAGACAGTTGGACAGGTGCATGGGTTGGAAAGGTTTAGAAGGTTATGGGCCAAATGCTGGCAAA
TGGGACTAGTTTGGATGGAGCATCTTGGTTGGCATGGACCAGTTGGACCATAGACTCTGTTTCTATGCTGCATACACG
>M00285:128:000000000-BF978:1:1111:11992:3771_1:N:0:46
GCGGCCGAATCCCGACGACTTTGCTGGCTGCAGTCAGCCGGATGTGGCCCAACAGCTCCGCAAAACTCCTCAAGGGTTGC
ACGAGAGCAAATGTCATTGGAGTTACAGACAGCAGATCTGTGTGTGCACAGACTTGGCTTCACCACAACAGCAGTGATCG
CAGAAGGTGAGATACCTGTGAGAAGATGTTGAAAATTATCAGGGTTGTTCATGAAGATA
>M00285:128:000000000-BF978:1:1111:15506:3771_1:N:0:46
ATGAAAGTTTACTTCCAGTTTGGACAGCAATCGAATATCCTTCAGCATCTTTAGTGGACTAACACATTTTGGCTTTACAA
GATATTCACCATTCAAGAAGTGTTGCCTTATAATGTTTGAGTGTGAGAGTGGACTATTCAACTAGGTGTTTAAATTCAGC
AAGCCAAAGCTCACTATGCAGTTTAGCCACTAGCATGGTGGTTTGATAGTAGTGCTTCATAACAATCAGATTAATAATAA
TAATTTTATTGAAGTGTTTGTATTACTTACAGTGTGTATTTGTGCTTAATTCTGTCTTTT
>M00285:128:000000000-BF978:1:1111:8091:3773_1:N:0:46
ATTCCCGTGCAATAATTGGTATTCAATTTAAATATGCTTACAGCTATTTATGGTGACAATTAAACAATAGCTCCAAAACT
TAGCAAGATTCATAGATCTAAACAGGTTCCATGCAATAAATAACACAAGCGTGGACTCCTGG
>M00285:128:000000000-BF978:1:1111:14332:3775_1:N:0:46
GATGTGGTGTACCTCGACTTTCAGAAGGCATTTGATAAGGTGCCGCACAGGAGATTGGTGGGTGAAATGACGGCTCATGG
AATTGGGGGAGGGTATTAACTTGGATAGAAAACTGGTTGGCAGATAGGAAACAAAGACTAGGGGTGAATGGATG
>M00285:128:000000000-BF978:1:1111:8600:3776_1:N:0:46
ACCTATCCCTGTGGCACGTCACTAGTCACAGGCCTCCAATCAGAGAGACAACCATCTACCACCACTCTCTGGCTTCTCCT
GCTAAGCCAACATTGAATCCAACTGACTACTTCATCCTGAATGCCAAGCGAATTAACTTTCTGGAGCAGCCTCCCATGCG
GAACTTCGTCAAAGGCCTTGCTGAAGTCCATGTTGATGATGTCTATCACTTTCCCTTCATCAACCTTCCTGGTAACCTCC
TCGAGAAACTCTATAAGATTGGTTAGACATGACCTGCCACGCACAAAGCCGTGTTGATT
>M00285:128:000000000-BF978:1:1111:22846:3778_1:N:0:46
GCAGTGGGAAGTTTAGACAGAGTCCACAGAGGGGAGGCTGGTTTCTGTGATGAGCTAAGTTGTGTCAGATGTGTCCCCAA
ATCTCTGCAGTTTCTTGCAGTCTTGGGTAGAGCAGTTACCATACTAAGCCGTGATGCATCCAGATTGGAA
>M00285:128:000000000-BF978:1:1111:23724:3780_1:N:0:46
TTGTATGTTTAGCTGTATTTGTTACAGAGTCTGTTTTCTCTTCATCCTTGTTTCAATGTACTTATCTCCCCAATAAATGT
GGCATGGTCTTGGTAACAGCAAAATACATCTAGCCTGCTTCTGTAATTTCCAACTGGAAACAATCTTTTTTTCTTACAAA
GATACTTATAAATTATAAATTGTATATAACTCTATTAGTCAGCTTGTTACCTAATGATGTACAGTAAACT
>M00285:128:000000000-BF978:1:1111:17081:3781_1:N:0:46
CATTACCAAGAAATAGATCTAAGATCTGAAAACAGATTAAGATCAAAGTAACACGGGTGGTAGAAAGTTTTGTTTTCTTT
TGCTCGAGTTCAAGAAACCAAATTAGCCATGTTGGTTATTCCTAAGGCACAGCATCTCTTTTATTAAAATATCTCCAGAA
AATTAAAGATGCTTACCTATTACTTTTAATT
>M00285:128:000000000-BF978:1:1111:14932:3783_1:N:0:46
CAGGCTTATGAAAAAGAACAGACAAATGGGAATAATTGGCACAAACTTTAAAGGTCAAGCAATACCTATCTCTGCTGCAT
GCTTCACTAAATCTTGGGATGTCTACCTTTTTATTACTCCAGATGTTATCAGTCGAAAATACAGAACTGGAAAGGAAGAA
CTCTAGAACTGATGACCAATACAAACTCAGTCTTAGCTGTGTAAAAAGTTCAAACATATTCATTCATCTTTTTCCCTGCT
GCATTTGTGTGCGTGAGTGTGAAAGAGAGAGGGAGAGAGAGAGAGAGAGAGAGAGAG
>M00285:128:000000000-BF978:1:1111:12687:3784_1:N:0:46
CACAACAAGGTAAATCGTAAGGTCAGAGTCCATCGTTATATATACTGTGTAACACCTTGGTGGTTTAAAAGAAAAGTGAA
TTTATAACGTGTTGGAGTAACCACCAACAGTCCGGAAAATCTGCCAGACTAACAGCATCAAAATACCAAAGGTACCAAAT
TGTCAGAGTTGTACTAGGTTTAGATATCAGTGGCTGATTGGTGCTACTGGAATCATATATAAGCAAGAATCTCAGAAACT
AATATAATTTTGGCAGAAGTGTAACTCCATTCTACATTTGGGTCAAATGGTACCCAATG
>M00285:128:000000000-BF978:1:1111:16987:3784_1:N:0:46
TGGAGTACCTATTGGCAAACAATTGTATTTTATGTATTTAAAGGTAGTGATCGTTTGGCAACAGTTATTCGACTGTATGT
CTTACCCCTTAAAGGTTCGTCGCTGATATAGCGGCAGATATCCTGTGAGGCTAAAACAGCGTTTTGAAAGCTATATACAT
TGATTTGCCACGTTCTACACTAATGCCATTGAGTAACCGTTAGAAACAATTGTAGTGTATGTATTTCATGGTGCTGAGTC
GTTTGGAAACAGTTATTCGACTGTATCTCTTTACCCCGATAAGTTAAGTACAGATATTGC
>M00285:128:000000000-BF978:1:1111:5947:3785_1:N:0:46
AACTGATGATTCTGGAAATCTGAAATAAAAACAGAAAATGTATGTAGCTTCTGTGGAGAAATAAACAAAGGTAATGTTTC
ACATTGATAACCTTTCAACAGGACTATTTTCTCCTTACCTTTTGATGGCAACCTTTCAAGTTTTACTGTTCTGCCAAAAC
TGGGGATGTGGTCAATGGGAATAGAAGATTCCACAGAATAGGGATATGGTGTTGTTGGTAAACCAATAATCTAGAGTTTA
TATTTACTTATTTTTGGGATCTGG
>M00285:128:000000000-BF978:1:1111:12169:3787_1:N:0:46
GCTTCACAAACGCTGTTCAGGCCAAATAGATAATTTTATCATATATCAGCAGTTAACTCTTCATGGTGAAGAGGTACAAT
CAAATTCATAATTCCAAACCACTCAGCACCATGAAATACATAGAATACATTTTTTTTTTACCAAGTGACTGCTTACGTTT
AGTGTACAAAGAGGCAATTCTATGCATTTTGTTTTGCAAACGCTGTTTAGGCGAAATAGATAATCTTGTGATGCATCAGC
AGTTAAATTTTCAGGGTGAAGAGGTATAGTCAAATTCATGTTTCGAATCGACTCAGCAAC
>M00285:128:000000000-BF978:1:1111:14276:3787_1:N:0:46
TGGGAACATTGGCCCCGAGATCAGGCTGGCCGGGTTTATGAGCTGTTGAACGAACATTTGCGCCATGGGCTTGAATGTCT
GGGTCTGGCATTCCCTTGGAAGATGTTAGTGCTGTTCTGAGGAGAGAATGAATTGCCATTCTATCCGTCACAGTGAGAGG
CCCTGAATGAATGAGCAGTTCTGCATT
>M00285:128:000000000-BF978:1:1111:11743:3788_1:N:0:46
CACCTGGTTAAGTGATACACCTGGGAAGATCAAACTTGAAGGCAGAATACAAGGTGGGTCTCTCAGCAGTGTGGAGGAAC
AGAGGGATCTTGGGGTCCATGTCCCTAGATCCCTGAAGGTTGCTATGTATGTCAATAGGGTTGTTAAGAAGTTAAGATGG
TGTGCTGGCCTTCATTAGTCAGGGGATTGAGTTCAAGAGCCATGAGGTAATGTTGCAGTTCTATAAAACTCTGGTTAAAC
CACACTTGGAGTATTGTGTTCAGTTCTGGTGGCCTCATTATAGGAAGGCTGTGAAAGCTT
>M00285:128:000000000-BF978:1:1111:12040:3788_1:N:0:46
AACTACGGTGCTGCTATGTGCTACCTTTATATGATACTTCAAACCACACAGGGAACTTTCCAGTTCAGGAAGATAGTTTG
TTCTCCTTCCAATCGTCAATAGAAGTGGCTGTGGTCAAAGTAGTCCAAAAGCAGTTC
>M00285:128:000000000-BF978:1:1111:15808:3789_1:N:0:46
TTGTGTGTGTGTGCAACGTGTTGCGTCAGCAGAAGATGGGACTAACATGGTGACATCATTACAAGAAAGAAAAAGATAAG
AGAGAGAGACAGACAGATGGAAAGAGAGAAGAAGGAGAGACGGCAGCCTGTTTTGTTTCTGTCGATGGATGAAGGACAGT
AACTGTGTTTGTCACTAAAATCCGTGGATGGATTTCTGGAGTAGTCCAGTGGAGTTCACTTTGTCGGTAACCTGTAGAAG
GACACAGGTGTTTGCGTGAACAACCACATTTTGGATGCTCTTCAGAGTGGCAGATACTGT
>M00285:128:000000000-BF978:1:1111:8413:3793_1:N:0:46
GAATTTAAGATAGAGGGATATGTGGGAGGAAGGGGTTAGATAGTCTTAGGAGTGGTCTGAAGGTCGGCACAACATTGTGG
GCCGAAGGGCCTGTATTGTGCTGCGCTGCTCTTTGAAATGCAGTGGCGCAAGAGCAGTTGCTAGTGAGCGAGGTGGCGGC
TGAGGCCCTGCGCCCCACCCTGCCGCGGGCTTAGGAAGCCCAGGCAGGCGGTCAGATGTAGCCCGCGTTAATGCCGCGGG
TGTGCCCTG
>M00285:128:000000000-BF978:1:1111:7067:3794_1:N:0:46
CAGGTGAATTTTTAAAGGCACCCTCCAGTCAGCAGGTGAATTTAACTTTTGGCAATAATGTAAAACAGATGATAACAGAA
TGACAACCAGTTGTAGGCTTTTGATATTCTACAGACTTTAATGGAATGGAAAATCAAGAGTGTTGTAT
>M00285:128:000000000-BF978:1:1111:8244:3797_1:N:0:46
CTGCCTGCCCATTAATCCTAATATCCACATCAACTAAGTTTCTAGCCAGATCAATAAATGACCTTCAGTTCTACAAGCTT
TAACTTTAGCTCTCCCTAGGGACCTCAGCACACATTCTTAGAAATCTATATCACTAATAGACATTGACAATCCACTCTCC
ACTACATAACTCACCTGTTCAAAACAATAAATCCTCAAGCTCAAGTACGATCTACCATTTTACAAATTA
>M00285:128:000000000-BF978:1:1111:5495:3797_1:N:0:46
GAGGGGGTGAGGGAGACGGGGGGGGGTGGGGGGGGGGGGGGAAGAAGGAGGGGGGGAAGGTGGGAACAGCGGCGCAGCGG
GGAAACTTGATATCCGGGGGCCGCCTGGAACACAACAACGAGAGAATGGGCGCTGTATCCCAACAGGGCGGATTTTCAAA
AAGGGCGAAGCGGGTGGTGAGCAAATGAGTTACATACCGAGATAACAGGTGGATATCTGTATAGACCAGATAGTCGACCC
GCAACTTACATCAATACGATGAGGGACTCGATTCTAGTCTCGCAGCGATTGAGTTTAAAT
>M00285:128:000000000-BF978:1:1111:9953:3798_1:N:0:46
CTCTAAGCTGCAGATGATGTCTTGTGTTCTTTCAGAAGGTGTTTTTCTTCAAATCCTGAATACTTCAGTTCCACACTTTG
TGTAATCAGAGTGCATGGGTTTCGTCCCATATTGCAAGACATGGAGGTTGTTAATTGGTCACTGTAAATTGCCCCAAGTG
TAGTGGCGTGTGGTAGACCTGCAGGGAGTTGAGTGGTCTGTAAATGGGTGCTTGATTGTCAGCATGGATTCAGTGAGCCA
AAGGGTCTCTCTCC
>M00285:128:000000000-BF978:1:1111:23287:3799_1:N:0:46
GGACAAGGCCATTCAGCCTACACACCTTCAGAACCAGAATCAGGTTTATTATCACTGACATATTACGTGAAACTTGCCGT
TTTGCGGCAGCAGTACAGTGCAAAGACATAAAATCTATAAACTTCAAAACAAAATAATAGTGCAACAAAAGGGGAATAAT
GAGGTAGTGTTCATGGGTTCATGGACCGTTCAGAAATCTGATGGTGCAGGGGAAGAGGCTGTTCCTGAATCACTGAGTGT
GGGTCTTCAGGCTCCTGTACCTCCTCCCC
>M00285:128:000000000-BF978:1:1111:12261:3799_1:N:0:46
GACACGGGGAGAACGTACAAACTCCTTATAGACAGTGGCAGGAATTGAACCTGGGTCACTGGCGCTGTAATAGCGTTATG
CTAACCACTACACTACTGGGCCTGCCCTAACTGGGCTGTGTTCACAACTGTCTGTAATAATGATGGTCCACAGAGATTAA
GATGAAACCATGTGGGTAAAAATTGTTTATGAGTTGGCTCAGTCCTTCTGTACTCCAGAGCAATGTACCACCTCATCCCC
ATCCTTCCACCCCCCATCCCACCAATGCATCGCTCACCATACCAACGCCCTAGATTAATC
>M00285:128:000000000-BF978:1:1111:20092:3799_1:N:0:46
CTTGCTAAATCAAGTTCTACAATACCCTGCACAAACTTCAGCCCTTTTACAACCTCACATAAGCTTTTGATCCTTATTAT
TGACTGGATGGGAAGTGTTCACTAAAGATGGGAAGAGAGGAAGGAGGGTCTTTTAAAGACAGTATTACAGTGCGGGAGAG
TGGATGTCATCGAGGCGGGTGGGACAAAATTGTTTGATTAGAGGGGACA
>M00285:128:000000000-BF978:1:1111:22472:3801_1:N:0:46
CAACCAGCGCAAGGGCTCGGTGGGGAAGGGCCAGACTGTGGCAACTGTTGTATGGTTTAAAATAAAGTAATAACACCACT
GAATGTACTGAGCATATGACACTAAGAATATAAAAAAGTCTTACATCGTGTTTATTCTTGTGTATATATTTT
>M00285:128:000000000-BF978:1:1111:13777:3803_1:N:0:46
AGTGTACCTCTTACCCCTGAAAAGGTAATCTTGATATATCACCAGATTTGTTACTAGGCTAAAACAGCGTTTTTTAAGCT
AAAACCATTGATTTGCAAGTTTCTTCACAAAACCCATGGAGTATCAGCAGTAAAACAGTTGTACTGTATGTATGTCATGC
TGCTAAGCCGTTTGGTAACATTTATTGAAGTGTACCTCTTACCCCTGAAAAGTTAATCTTGATATATCACCAGATTTCTC
ACTAGGGTAAAACAGCGTTTTTTAAGCAAAAACCATTCAATTGCATGTTTCTTCACAAA
>M00285:128:000000000-BF978:1:1111:8221:3806_1:N:0:46
CAGCAACATTTGTGGAGCTGGAGAGGGAAAGGGGATTGTCCACGTTTCAGGTTGACACACTGCATCGAGGCCTTGGTGCA
CGGTTTCAACCCAAAACATCCATGGTCCATTTCCCTCCACAGATGATGCTTGACCTGCTGAGTTCCTCCATCAGATTGTT
GCTACTGTTTGAACA
>M00285:128:000000000-BF978:1:1111:16712:3807_1:N:0:46
GAGATCTGTTCAAGTGTTGTATAACAGCAGGTTAGAAGCTGTCTTTGAGTCTGGTGGTTTGTGCTCTCAGTCTTTTTTAT
CTTCTGCCCAATGGGAGGAGTGAGAGGAGAGAATGTCCTGG
>M00285:128:000000000-BF978:1:1111:15457:3808_1:N:0:46
TGATTTTGATGTGATTTCCGCAGTGTTTAAGTGAGTGAGACCACAGTTATCGATATTCCACAGTTAAGCAGGCAATAGAG
TAAGATGGCACATTAATGCTCACACACAGTCAGGTCTCCAAGGACCTGTTAATGTTTGGAACAAAGAGTTTCTTTTAAAT
CAGTGT
>M00285:128:000000000-BF978:1:1111:19268:3808_1:N:0:46
CAGTGTTGCCTGTGTTTGGTCCTGAGGAAGTATCCTTACTCCAGTCTTGTACCAGTGTGCTGCACTTGGGTTCTCTGTGA
GCTCGCTCTTCAATTAACATTGTGACACTCACTGCCTGAAAGGTCAGTAGAGGTTGAAGCCCTCATTGCATTTAAAAGTA
CTTGGATGAGCCGTGATTTGCAGGATGGTGGAGAAAGAGTTGGAAAGTGGGGATAATCTGGTCTACTTTTGATGGGAATG
GATAGGGATGGGCAGACTAGCTTCCACCTTTACCATCAACTCCTTGGATTCTTAGAAGA
>M00285:128:000000000-BF978:1:1111:11291:3809_1:N:0:46
TGTTCCACTGGTATTTGTGGTTAATGTGTGCACTTTGCTTTAATGTAAATGGAATTTTCTTTCCGAATATTTACAATCCC
AAGAGACCATGTATAATTGATCTAGAGCAACACAACTAAGCCCATGTAAATTGTTTTTCCATTCTAAAATCCAAAGTTCA
TTTTACCATACTCTTAAGTGTTGATTTTGAGATTAAATAACATGGTACTTTACTGTATTGA
>M00285:128:000000000-BF978:1:1111:13901:3809_1:N:0:46
TTTAAATTAAAGAATTAGAATTTCCTCTAGCTGAGCAGTATAAATACCAAATGCATTGTTTGCATCTTTCATCATTGACG
CTGTTAATGCTATTTCACACCAACCCCTACCCCATAGCCAGCAGTATTAAATCCTAGCATCCTTTTCAATCCAAAAATTA
ATATCGATCTTTTAATTCCA
>M00285:128:000000000-BF978:1:1111:16879:3811_1:N:0:46
CCCTGCAGATATTTTAGTACCTTACACATGCTGTATAAATGCAAGTTGTTGTTGAAATAGCAAATGCGAAAGTAGTTTGC
TACTCGAGTAACATTGA
>M00285:128:000000000-BF978:1:1111:18794:3812_1:N:0:46
TAAGCTGTCTTTAGTTATGAATATTGGAGTAAATTGTCTGAAAGTTAATAATAGGAGATTGCATGATTTTGGTTATAGCA
ATCTTACTGCCTTTTTGGCATTTCAAGTAGGTAGGTCATTTTGACATTGAATTTGGATAATTACTGCAATTTTGTTTTTC
CTAACATACTGCACAATTAATAAACTCACATGAATTTAATGATTAGAATGCAGATCTGATAAATGTAAGGGAGTCAGCAA
TTTTATGTGACCTTTTTTTGCGCAGGAAGCAAATGGCCTCTAAGCTTGGTTACAATTTG
>M00285:128:000000000-BF978:1:1111:10609:3812_1:N:0:46
CAACATGGTTTATCTGTCTGAGGGGATGGCTGCAGGGTACTCCTGCAGTACAGGCCTACACCTGCTACTCTTCCTGGTGG
TCACCCATCAGTTTTCTCCTGGTGCAGCCATTACTTGTGCTGTGATCAGCTCGCTAAACATACTCTCCTTGATGTCCTCA
ACATCACAGA
>M00285:128:000000000-BF978:1:1111:15407:3814_1:N:0:46
GGCAGAGGGGGAGAGAGGGGGGGCGGTGAGGGGGCAGGGGAGCCGGGGGGGGCAGAGGGGGAGGGAGGGGGGGCGGTGGA
GGGGCAGGGGCGCCGGGGGGGCGCAGGGGGGGGGAGGGGCGGGGAGATGAAGGGACAGGGCAGCGGGGGGGGGCGGAGGC
GGGGGGAGGGGGGAGAAAGAAGAAGAAGGGGAGCGGAGGGGCGGGAGAGGCGTGGAGGAGGTGGAGAGTGGAGGGGAGCA
CGCGCGGGACACGGGGGGAGTGGGAGGCGCGAGATGCACAAGAGACTGGAGTGTATGTGG
>M00285:128:000000000-BF978:1:1111:6804:3814_1:N:0:46
ATGGCTATTGTGTTAATTTCAAGTCCTATTCAGATTAAAAGTCAATGTGATCCGATAAAAGTGATTGTAGTGCCTAATCC
TAGACTTGAGATTAGGATCGATAATACTAGGGGATTCATTAGTAGAGGAAGGATTTTAACCAACATGTTTGGGGTATGGG
CCCAAAAGCTTTGAATTAGCTGACTTTACTTAGGAAGTAGTATACTTGGAAGTACTAAGAGTTTTGATCTCTAAGGAGTA
GGTTCAAATCCTACTTTTCTAAGGAAGAGGAATGGCTTTAACATTCATTATCCACTCTAT
>M00285:128:000000000-BF978:1:1111:12345:3814_1:N:0:46
CCATGAGACAGGAACCTGAAAGAGAGGTTCTCTTTCAGGTTCATATCTCATGGCTTTCATGCCTTGTAAGATATGATAGT
CCCAGAGTTAGGAACATCAGTATAGCTATTGTGCCCATCTCTTTACTGCCTGGAGGACTGCTATGAAAGGGAGATGACCG
AGGAGAAACACGAGAGAAAAAGGAAACCAGTTACGGAAATCAGTTAAAATATTTACAACAAAACTGATGAAACAGTGATG
TGTTAAAATTATAGGATGGAATAGAGATGAATTGAATCAG
>M00285:128:000000000-BF978:1:1111:6635:3815_1:N:0:46
GGGACTTCAGGCTTCTTTACCTCCTGCCCGATGGGAGCTGCAAGAAGATGGCGTGGCCTGGATGATGTGTGTTAGTATTC
CTAATTTTCAAGGACACACAATGCAACAAGTGGATAAAGACTGGCACCTTTATATTGCAAATAATGGTATGAACCAACTG
AAATTTGTGGTCTGTGTTTTTCTCATCCTGATTAATTCCTTAAGTCAACAGGCCCTGAAAAC
>M00285:128:000000000-BF978:1:1111:21036:3817_1:N:0:46
CATCATGGCTCGGAATGGCAACTTCTCTTTCCTAGACGCAAAAACTCCAGAGGGATGTGGAAAAAGCTCTGCACATTACG
GAAGCCACAGCCCCTTCCGTGGACATTGGCTGAACTTCTCGCTGCCTCGGTAAACCAGCTGACATCAGAACATATCCCTC
CCATCCCTGACATTCACACTCCTCCCCCTCCCATCTAGCAGAATACACAAAACCCTGACAACACGGACCATCACGTTCAA
GGACATCTTCTATCCTGCTGTTCTGAGAATATTGAACGGTCCTGTAGTTCGATAACATA
>M00285:128:000000000-BF978:1:1111:11145:3818_1:N:0:46
TCCATAGCCTTATGAGTAACACCTGGAGGCAGTGCTTAGTATGATAAGGGTTTCTGCCTTCACTACCCTTTCAGACGGTG
AGTTCCAGACCCCTACCAGCCTCTGCATGAAAATACTTTTAATCATCCTTCCTCCAATCCTTTTACTAATTTACAGGGAG
ACATTAATGTTTCTGCTAGTGTTTCAATGACTTTCATAATTTCTCAC
>M00285:128:000000000-BF978:1:1111:6414:3818_1:N:0:46
GCATGGTACCTATAATACCTACTTAATCTCTTTTCTGGGTCTTAAAAATTTGTCTGCAGGACCCCATCACTCTTTCTAGC
TATGTCAATGGCACCATATGGACCATAACTTCCCTCACCACTCAGAACGGTCTGCAGTTGCTCGGTGACATTGACCTGAC
>M00285:128:000000000-BF978:1:1111:19489:3820_1:N:0:46
CCTATTTGGCTGAAACAGCGTTTAAAATCTAAATCCATTGATTTGCCAATTTCAACACAAATCGTATGGAGTATCTACAG
GAAAATAATTGTAGTGTATGTATTTAATACTGCTGTGTCGTTTGGTAAGAGTTTTATAAGTGTACCTCTTACCCCTGAAA
AGGTAATCGCTGATATAGCCACAGATCTCCTATTTGGCTAAAACAGCATTTTACAAGCTAAATCCATTGTTTTTCCACTT
TCTACGCAAAACCCATGGAGTAGCTAAAGGAAATCAATTGCAGTGTATGTATTTCATGGT
>M00285:128:000000000-BF978:1:1111:24762:3822_1:N:0:46
CACCACAGCAAAATGCCCGTGGCAGGCAATGCTCAAAGTTATTAAGAAGTTGGCTTCCAGGTTAACTTAAAGCTTCCTGT
AATGGGAGACAATGGGATCCATCACTCCAAATATTGGTTTGTTATCGTCACATGCGCTGAAATATAGTGAAAAGCCTTTG
TTTGTGTGCCACCCAGACAGATTATGCCATGCATAATTACATCAAGGTCATAAAATGAAAACAGAATGCAGAA
>M00285:128:000000000-BF978:1:1111:13362:3822_1:N:0:46
GATTGTTTCATGCCCTTGATTCAGTGTCAGCTGTGGGTCAGAGTGTAGTGTTGTCACTGAGTCAGTAGGCGTGAGGGCTA
GGTTGAGTTGCTGCTGTAGTGCTGAGGGACGTGATC
>M00285:128:000000000-BF978:1:1111:15579:3822_1:N:0:46
TTCTTAGTTAGAGGATAGGTTTTTTTTACTATGATTCATATTAGTCAACATTAAAAAAAAATGAATTCCTTAAATATTTT
GGGCACATTGCACTGTTGGCTTTGCATCCGAGAATTACCTCTAAGGTCAGTTCTGAAATAAAACGTT
>M00285:128:000000000-BF978:1:1111:18776:3824_1:N:0:46
GAGTTTCTCACAAGTGCATTAAGTAAGAATTGATCATGATGTATTACATAATATGTTAAATGACTGACAGCAAGAAGTAA
GACAATTAATCCTGGGAGTGAAAGCAGAGCTTCTTTTAACTTTATATTTGGAGAAGTGAGGACCTAGAGTTATACAGCAC
AGAAACAGGCCCTTCGGCCCAACCAGTCCATGCCGGCCAAGACCCATCTAACTAGTTCCATTTGCCCACATTTGACCCAT
ATCCCTCTAAACCTTTCCTATGCATGTACCTGTCCAAGTGTCTTTTAAATATCGTTAATC
>M00285:128:000000000-BF978:1:1111:14550:3825_1:N:0:46
CAATCACAGTGGAATCTGTGGAATGCCGACAGGGAGAGATCAGGCAGAGAACTTAAAGGAGCTACGCACACAAAGTGCTG
GAGGAACTCAGCGGGTCAGCCAGCGTCTGTGGAGGGAAATATACAGTCGACGTTTTGGGCTGAGACCCTTCATTAGGACT
GGAAAGGAAGAGGGCAGAAGCCAGGATAAGATGTGGGAGGGCAAAGAGCACACACCAGCAGGGGACAGGTGAGTCCAGGT
GAGAGGGGGAAGGTAGAGGGTGGGGGAGAGAGAGAAGAAGTAATAAACTTTGATAAG
>M00285:128:000000000-BF978:1:1111:22398:3829_1:N:0:46
ATTTGAAGACAGAATACAAGGTTAATGGCAGGGCTCTTAGCAGTGTGGAGGTACAAAGGGATCTTGGGGTTCACATCCAT
AGATCCCTCAAGGTTGCTACACAGGTGATAGGGTTGTTATGAATACGTATGGTGTGTTGGCCTTCATTAGTCAGGGTATT
GAGTTCAAGAGCCACGAGATAATGTTGCAGCTC
>M00285:128:000000000-BF978:1:1111:20157:3830_1:N:0:46
NNNNNNNNNNNNNNNNNNNNNNNNNNNNNNNNNNN
>M00285:128:000000000-BF978:1:1111:10672:3830_1:N:0:46
NNNNNNNNNNNNNNNNNNNNNNNNNNNNNNNNNNN
>M00285:128:000000000-BF978:1:1111:24572:3831_1:N:0:46
ACCCCACACAGTCTAAGGGCGTGGGAGGAACACACATCCTCTGCTCCAGAGGCGACGGGTCACAGTAAACGCTACGTCCA
TAGCTTTGTGTATTGTGTCCGATTAGAGTCAGAG
>M00285:128:000000000-BF978:1:1111:22205:3832_1:N:0:46
GCTAAAACAGCGTTGTTGAAGCTAAAACATTGATTTGCAAGTTTCTTCACAAAACTCACGGAGTATCAACATGACAACAG
TTGTACTGTATGTATTTCATGCTGCTGAGTCGTTTGGTAACATTGATTTAAGTGTACCTCTTACTCCTGAAAAGGTAATC
TTGATGTATCACCAGATTATTTACTAGGTTAAAACAGCGTTTTTTATGCTAAAACATTTGATTTGCAAGTTTCTTCACAA
AACGCATGGAATATCAACAGGAAAGCAGTTGTAGTGTATGTATTTCATGCTGCTGAGCCG
>M00285:128:000000000-BF978:1:1111:21750:3832_1:N:0:46
ACAGTTATTCGACTGTATCTCTTACCCCTCAATGATTAGACGCTGATATAGCAAAGCCTTTCCAATTTGGCTAAAACAGC
GTTTTAAAAGCTAAATCCATTGCTTTGCCACGTTCAACTTAAACCGCAAACAGTAACAATTTGAATGCAATTGTATTGTA
TGTATTT
>M00285:128:000000000-BF978:1:1111:6540:3832_1:N:0:46
TTTAACACACACTGCAGTAGCCCCTGCTCATCGCAATTGCTGCCACAATTCAGTGTCACTACTAACTTAATGGAAACCAA
TTTTGGAAGCAGAGTTCAGTCTCCATCTGCTGACAGTATGTTTGGAACAAGTGGCTGAGTACAGATAACTAAAGACCTGC
CCCCTTCTGAGCTGTAATCATAGGGTCATACAGCACCGAAATAGGCTCTTCACCCCATTATGTCCATGTTGACCAAGTAT
CTGTCTATTCTAATTGCATTTACTAGCACTTGGTCCACCGGCGTCGATGCCTTGGCAATT
>M00285:128:000000000-BF978:1:1111:19011:3832_1:N:0:46
GAAAGGCCAGACACTGACAGATGAAGTGTGAAGTGATTCATTTTGGCAGGAAGAGTTAGAGACAATAAGACGTAAGTGGT
ACAAATCTAAAGGGAATGAATGAACGGAAAGAGCTAAGTACTTTTGTGCATAAATCTTTGAAGGCACAGAAGACTGAGAA
AGCAGCTCATAAAGCAATATGAAGCATAGAGTACAAAAGCAGAGA
>M00285:128:000000000-BF978:1:1111:23010:3834_1:N:0:46
CCAGATTCTAGCATTTCCAGTCTTTCCATGACAGCATTCACTGATCTCCTCTGGCTGCATCAGGGCAACTTTGGAGGCGA
CAGAGTTAATCACAATGAGTGGGACTGGAATCCGCCACAGGTGTGTACATGGCCATGTGTACATGGCCGTGTGTACATGG
CCATCTGTATTAGGATGAGTGGGACACTCAGCCTGCAGGCCTGCTCCACCATTTAAGATGACCCTGGCTGATGTGATTGT
AAGCTTAACTCCACATTCCCATCTATTCACAACAACCTTTCATCGCCTTGCTTATCA
>M00285:128:000000000-BF978:1:1111:7272:3836_1:N:0:46
GGGATGTGGGGAATAAATAGAGGCATTATTGGATTAGGTGAGGGAAGAAATGTTCACACCTGAATATGCCAGAAGGGACA
ATGTGCTAACAAAAAAAATCTCAAGGATCAATAAATGTGTACATGGAGATGGTACCAGTATTGTTGTAATACTATAAAAG
GTTTAGCTGTTTTATGTAAACTGTACTATCCATACAAACTGACTTAATACTCCATCCTGTTCCCACTCTGACCTGTCTTC
ACCCTCCTATACAGTGTTCCAATGAAGTTCATCTATTCCTTGGGAGTCATCAGCACAA
>M00285:128:000000000-BF978:1:1111:7013:3836_1:N:0:46
GGACTCAGAAGAGCTACAGAGAAGAGCCAATTGCTGTATTGGAAAGGACAGAAGATATTCTGAGCAAACTCACCCAATCT
GTCAGCGAATGTAAACCAACCAGAGCCTTTGTCCTGGATGTTTACACTCCATCACGAGCAATGAAATTCAGATTTTTTTG
TATTTGAAAATAAACTTTACTCACAAAACATACATGCAAGAAATATAAAAAAGATACTGCCTGGTTTTCTTTACATTTTT
AATTTTGTTCAGTGTTATTGGTTCTATACTTTCTGATCATGTTCTGAA
>M00285:128:000000000-BF978:1:1111:21879:3837_1:N:0:46
TTATAACTGAAATCTGGGCTGCAAATGAAAAGCAGTTAACATTAATAATGACCGACAGTGAAAGGTTTGCAGATTAAAAG
CAACCTCTTGAATAAAACGCGTGACCTGATATCTGGTCAGAATGTGTAATAGGAGAAAAGACTTGCTTGTCTATAAGGCT
TTTCAGTAACCGGGTCCCAAAGTGCTTTGTAGCAAAGGAAGTCATCACTGCATTGTAGGAAGCCCAGCTGCATGTTGCTG
CCAAATAGGATAAACTAAACAATGCA
>M00285:128:000000000-BF978:1:1111:6818:3837_1:N:0:46
CACTAAATTTGTATTTTATATATACTGTTTTTTGCACTATTTGTACCTGCACTATTTTTTTTTCTGTTGTTATTTCATTT
TTTTCGGTTTATAAAAGTTCTTTGTTTTTGGAGTCTGGGGGGAAGGACAATTCGGTCCCCCGTTTGTTTTTATAGCAAGG
GTAAAATGCCATTAAGTAACTTTCCATTTAAACTGATTGGGCCAAGGTCGGGGTTTGGCAACAAGGGGTCCTAAAAAGAA
GGAACAAATGAAACAGACAAAACCCAAGGTTAAAAAGAAAAAAAAGGAGGTGCCTTAAA
>M00285:128:000000000-BF978:1:1111:19573:3838_1:N:0:46
TATGCCTCCTCATGTTAGCCATTTTTGCCTTGGGAGAAAATCTCTTGACTATCCACTCGATCTATGCCTCTTATCATCTT
GTACACCTCTATCAAGTCACCTGTCATCCTCCTTCTCTCCAAAGAGAAAAGCACT
>M00285:128:000000000-BF978:1:1111:19844:3839_1:N:0:46
CCTCTGAATGCTATTCACTGGATCAGGAAAAACACTTATTATATTTCTTCTTTTAATGCTGCACAGTCTATTTAGTCTAC
CATATTCTGGCTGCTATAACTAACTACCAAATCTGCCCATTTTATACCTGTACATCTTTGAAAACTTCAGGCAATCTAAC
CTATCAATCATTTCTTTATCGAGACTAGATTACTATTTCTAGGAATCTATCA
>M00285:128:000000000-BF978:1:1111:16225:3841_1:N:0:46
CACAAAGATTGGTGGTGTTGTGGATAGTTTGGAGGGCTGTCAGAGATTACAGAGGGACATAGATAGGATGCAGAGTTAGG
CTGAGAAATGGCAGATGCAGTTCAACCCGGATAAGTGTGAAGTGGTTCATTTTGGTAGGTCGAATATGTTGGCGGAATAC
AGTATTAATGATAAGACTCTTGGCAGTGTGGAGGATCAGAGGGATCTTGGGGTCTGAGTCCATAGGACGCTCAAGGCGGC
TGCGCAGGTTGACTCTGTGGTTAAGAAGGCATATGGTGTATTGTCCTTCATCAGTCACA
>M00285:128:000000000-BF978:1:1111:7544:3842_1:N:0:46
ATTCTGGTGCAACAGGGTCTTCGGTACTGTATGGTATGGTTTGTTGTATCCATTGCCTTTATGCACCAAGGAACTTTATG
TCATATGGCTGAGGTCAGAAGTCAATTCTGAGAGTTCCAAGTGCTAAGTTCACCTCACAATATGTCATTGTTTACCTACT
CTGATGAGCCAATATAACAGGGCATATGCAAGGACAGTAGCAAAGCCTTCTAAGATA
>M00285:128:000000000-BF978:1:1111:15408:3844_1:N:0:46
AAAGATTTGTTAAACAGACATTCACTGATAAGAATTAAATCGCTAGTTCTGGACACAGTCTAGAAGAGGAATATTTTTTT
TTAAAAATCAAGTTACTTTCATTAGCATAAATGTTTTAAATTTGCCTTCAAACCCACAACCCTCTTTCCCTTACTGTTAG
TTTCCCACCCAGCAAAGTTCATAGATTGCATTTACAGTCATTAACCCTCAAGTGTGCTTTCAAAGTGACTTTACAAACTC
TCCAGTCTTCATCACTATCTTGAGCAACATTTTGAATCTCCTCCCTTCAAACTTATCAAT
>M00285:128:000000000-BF978:1:1111:21715:3844_1:N:0:46
CCCATCAGGCAGAAGACACAGGAGCCTGAGGGCACATATCACGAGGCTCAATAACAGCTTCTATCCCACGGTGATAAGAT
TATTGGATGGTTCCATAATTCGCTGAGATGGACTCTTGTCCTCACAATCTACCTTGTTTGACCTTGTACCTTAATGTCTA
CCTGCAATGCGCTTCCCTGTAGCTGTGACTCTTC
>M00285:128:000000000-BF978:1:1111:15938:3845_1:N:0:46
GAGCAGCACCATCCAACTTGGATCCAATTGGCTGCTGGTACCAAGTTCGCCTATTGGTAACAGATCAATGGAGTAATTTG
AAGCCAATTAAACAATAAGAATGAAAGAGCTAAATCAG
>M00285:128:000000000-BF978:1:1111:21816:3846_1:N:0:46
CTGTCCGATACCTTATAAAGCCTCAGCATTACATCCTCACTTTTATATTCCAGTCCTCTCGAAATGAATGCTAACATTGC
ATTTGACTTCCTTACTACTGACTCAATGTGCAAATTAACCTTTAGGGAATCCTGCACGTGGACTCCCAAGCCCCTTTGCA
CCTCTGCCTGTAATTGTCTGCTTGCTACCCTTCCC
>M00285:128:000000000-BF978:1:1111:11045:3846_1:N:0:46
TACCAGTCTTAAGTTTGACTGCAAACCAAATCTTTGGACTGGATCCCAGAACGACACTCATTAATCTTGGGAAGATCCCG
GACGAGCCCCCAATTTTGTTACGAAACCAGCAACAAAAGAAGTACACCAATTCATACTTCAGTGTTAAAACTACTTTATT
AACAACTACATCCGATAATACGTAAAATAAGAATAAAAAGTTAGTATATTAGTACACAATAGAATGTTAGAATCTTAAAC
TATAACCCCAAAACTACTCGTGTGTGCGTGTCGAATTCCTAAACTCCAAGTCCAGGAATT
>M00285:128:000000000-BF978:1:1111:16137:3846_1:N:0:46
CACCCAACCTGAGGGGAAAAAGTCTGGATGCATTCACCTCATCTATACCCCTCATAATTTTGAATACTTCTTCAGGATCT
CCCCTCATTCTCCTGCACTCCAGGGAATGAAGTCCTAACCTGCTCAATCTAGCCCTGTAACTCAGGTCCTAAAGTCCCGG
CAACATTTGTGTAAATTTTCTCTGCACTCTTTCAAGCTTATTGATATCTTTTCTGTAGGTCGGTGACCTAAACTGCACAC
GATATTCTAAATTTGGCCTCACCAATGTCTTATACAACT
>M00285:128:000000000-BF978:1:1111:21142:3847_1:N:0:46
CATCCCTCAGTTATGAAAACTTTCTATAGAGGGACCATTGAGAGCATCTTAACCTAGTGTATCACTGTTTGGTTTGGAAG
CTGCTCAGCTGCTGGGCGGAAGTCCCTCCAGAGGATAGTTAGGGCTGCGGAGAGGATTATAGGTGTCTCTCTTCCATCCA
TCGCAGACATATACAAGGACCGTTGTTTTAGGAAGACCAAAAATATAATGGCTGATTCTTCGCACACCTCCCATCATCTC
TTTACAA
>M00285:128:000000000-BF978:1:1111:16535:3847_1:N:0:46
GGAGTAATTTGGAAGATGCAGGGTCAGTTTCATCGCAAAGAAGAAGCATTCTAAAGGGAGGATTAAGCAACCGTGGTCAA
AAAGGGAAGATGGCATAAAAGCAAGAGAGGGCACACAATATTGCAAAAATTAGTGGGAAGCTAGAGGATTGGGAAGCTTT
>M00285:128:000000000-BF978:1:1111:25824:3848_1:N:0:46
ATATGCATGACCAAAACACCTATTTTCCTCCTCATCTAAAATGAACCTTTAATATAATTTAATGGACAAATACATAATTC
ATGTCTTGGCAACAGCATTTAGAAAGTCAAACAAGAACTGTTTTATTATGGACAATCCAATATATTTTGAGCCTTCTTTC
AGTTCATCTACAATAATTCAGCTAATTGGAAATTGGTTGTCATAGTGGATTAGAACATATTTCTTTCAGTTTAGGAATTT
GGGTGTTTTGATATCTTTTATTTACAACAGATGATCTTCTTTCAGTCAGCTATCAGTAA
>M00285:128:000000000-BF978:1:1111:24627:3850_1:N:0:46
GAGACACCTATGATCCACTCCGCAGCCCTAACTATCTTCTCGAGGGACTTCCGCCCAGCAGCTGAGCAGCTTCCAAACCA
AACAGTGATACATTGAGTTAGTATGCTCTCAATGGTCCCCCTATAGAAGGCTTTCATGACGGAGGGATGGGAGTTCACTT
TCCTCAGTCTCTGCAAGAAGTAGAGGCGTTTCTGAGCTTTCT
>M00285:128:000000000-BF978:1:1111:19458:3851_1:N:0:46
TTATAAAATTATGAGAGGCATAGTTCTGTAAACAGTCAGAATTTTTATCGCAGGGTATAAATATTGAATACCACAATGCA
TATTTTAAAGGTGGGCCAGCGGATGATAATGGAGAGGTGTGGGACAAGTATGTTACCCAGAGAGTTGTCGGTGCGTGGAA
CACGCTGCCAGCGGTCTTAGTGGAAGCAGATACGATAGTGGTGTTCTAGAGACTTTCAGTCAGGCACATGAGCTTGCAGG
GAATGCAGGGATACGAATCACGTGCAGAAAGAGGCAAATAGTTGAATTTGGCGTAATGCT
>M00285:128:000000000-BF978:1:1111:13427:3851_1:N:0:46
CCAATTAGTTTACCAGCAATTGCTGGTGGTTATGTTCAGCATTTATCACTCTCGTTAGGTTGATCAGATTAACTGTACCT
GGAAACTCTTTGGGTCTGACCCCCAATCTCTAGTAATTTGTGAGCAGAAATTTCCAGAG
>M00285:128:000000000-BF978:1:1111:9315:3853_1:N:0:46
GACGTGGACCCCAATATTCATCTGTTCCTCCACGTTGCTAGGAGTCCTGCTTTTACCTTTGTATTCTGTCTGCAAATTCG
ATCTCTCAAGTGTATCACGTAACGCTTTTCCGGATTGAAGTCCGTCTGCCACTTCTCAGCCCGGATCTGCATTATCTGCT
ATATTCTGTTGTAATCTACAGCAAATTTCAACCAT
>M00285:128:000000000-BF978:1:1111:14725:3854_1:N:0:46
CTGATGCAACCACTGCATTTTCATTAATCCCAGTAACCTTTCATCTTCTTGCTTATCAAGTATCTACATACATCTGCCTT
AAAATATTTAACTATTCTGCTTCCAACAGCTTTTGAAGAAGGGAGTTCCAAAGAATCATGACCAACTCAGAGAAAGAAAG
AAATAATCTAATCTGTTTTAATGGATAATCCCTTAGATTTAAACAGTGATCCCTGGTTCCAGATTCTCCTAGAAGAGGAA
C
>M00285:128:000000000-BF978:1:1111:23348:3855_1:N:0:46
TACATGTGGAAATTCTCTATGCTGATGAGATAAACAAAGTACTTTTGAGTGACATTTCAGTAAGTGAACGAGTGCCTTGA
TCAGTGCCAGCTCCCATCATACATGCTTCAGGACACAGCAGGATACATTAAATGCTGTGCCAAAAGATTTTGCAGTAGTT
TGAATCAAATAATTCTGCAATTGTAAAGATATTGCTCTGTTATGCGATCTGGAGGAACAGATGATATATGCCAGAAACAA
AGTCAATGGAAAGTATCATTCTCTACATCAAATTAAATATCTGGGATTCAGGCCACAAC
>M00285:128:000000000-BF978:1:1111:15214:3858_1:N:0:46
CTGAAATAGCAAACGAATTCATATTTGGTTAAAACAGCGTTTTAAAAGCTAAATCCATTGATTTGCCACTTTCAACTCAA
AACGCATGGAGTAACTATTGGAACACAATAGTAGTGTATGTTATTCAAGGTGCTGAGTCGCTTGGTCACAGTTACTCGAC
TGTATCTCTTACCGCTGAAGAGTTAGTCGCTGATATAGCAAAGGCTTTCCTATTTGGCTAAAACAACGTTTTGAAAGATA
AAACCATTGCTTTGCCACTGTCAAGTTAAACAGCATACAGTAACAATTGGAAAACAATTG
>M00285:128:000000000-BF978:1:1111:23678:3858_1:N:0:46
TTGCTGCAAGTAAGCTTTTCATTGCATCTATGCATACATATACTTGTGTATATGACAATAAACTCGACTTTGACAATATT
ACCCCTTCTCTGGTAAGACTGTGTACTGGCTCAGAAATCTATTATCTCTGTCTTCAACCCTACCAATGGTGGGGCGGGAT
GTGCCTTCAAATGAGGTTGGGTAAGTACATTTGTCCAGCCAGCCCATTTTACTAAAGCAACTTGCAGTTACATAGCAATA
CAGCCCAGTGACGTTTACAGGAACATTATCAAATAAAATCTGAGCCCAGAGCTACAATA
>M00285:128:000000000-BF978:1:1111:14778:3858_1:N:0:46
GAGACTCAGTTGAAATATTAGAGGTACCACAGTTCAGGAAAGACCTTGGACAGGGTGGAGAGGAGATTACATATTAACTC
AGAAAGAAAAGCAGGAGTAGACACCTGGCCTTTCCAGTCAGCTCCACCATTTTACTGTTCTAATCTATATCCCTTGGTTC
CTTTATCATCCTGAATTCTATTGATTTTTGTTTTGAAGGTGACCAATTACTGAGCCTCTTAGCCCTCTGGGTAGAGTATT
CACCATTCTCTGAGTG
>M00285:128:000000000-BF978:1:1111:10829:3859_1:N:0:46
CAGGGGGATATTGATAGGATGCAGAACTGGGCTGACAGGTGGCAGATGGAGTTTAATCCGGAGAAGTGTGAGGTGGTGCA
CTTTGGGAGGACAAACTCCAGGACAGAGTATAAGGTAAATGGCAAGGTTCTTGGCAGTGTGGAGGAGCAGAGGGATCTGG
GGGTTCATATCCACAGTTCACTCAAAGTTGCCTCGCAGGTGGATAGGGCTGTTAAGAAGGCTTATGGGATGTTGGCTTTT
ATAAATAAAGGGATTGAGTTCAAGAGCAGAGAGGTGATGATGCTG
>M00285:128:000000000-BF978:1:1111:6961:3860_1:N:0:46
CCACCCGTGGAACGTTTGAGAGGCTGTTACACACGGCCTACACCCTCAGGGTCCCGTGGTGACAGGATCCTCGTCTGTGG
CCTTTCCCCACAGAGCCGTTGCTGCACCGAGCTTCAGGACATCCTTCTTGAACCCTTAAATGGGCCAGTGACAGAATTCT
CTTGCGGACATCTTACACGGGAAGCCCAAAGAAAGTTTCGGCAGACCAAAGTGTGTCTTTCACC
>M00285:128:000000000-BF978:1:1111:20427:3860_1:N:0:46
CCGGAGGTCCGGCCCGCCGAAAGGGAACTTTGAGAATTGCACTAAGTCCCACCGCGGAAGGTCATGAGGGCCGGATATGC
CCCGGCCTGGGGCCGGGGGCCGTGAGGACCGGCGTGACTACCGTACGGCCTCCCGCCGGCTTGACCAGTGCAATTTCCTT
ACG
>M00285:128:000000000-BF978:1:1111:19177:3863_1:N:0:46
NNNNNNNNNNNNNNNNNNNNNNNNNNNNNNNNNNN
>M00285:128:000000000-BF978:1:1111:11128:3863_1:N:0:46
GACTTCTCTTCAACATTTTCTTACATCAATCCTTGTAAGGTAATGAGGCTGAACAAGCATGGTCCAGACTGTGATGGGTG
TCTTTTCATTTATCTTTCATTCAGATTGATTTAATTAACTGAATTATCTTTTCCAGAAAGTACCCACTTATTGAGCTCAG
TTTAACATTTTAATGGGCATT
>M00285:128:000000000-BF978:1:1111:21936:3864_1:N:0:46
ATGTAACCGCTACACTACTATGCCTGCCACATAATGTTAATATAATTTACTAATACATTAGAAGCTACACTAACTTTGGC
CACCACTCCCAACTCTCCTACTGCAGCTCA
>M00285:128:000000000-BF978:1:1111:22601:3866_1:N:0:46
TATGGGCTGTTCTGATCTCTTATCTTCCAGAAACAGCAACTAAGTTTAGGTTTCTCCCCCAAAAGGAAAATCAAAAATCA
TTAATGTTTTTTATTACCAGCCAATACCACACTTAGAGAATTAACTGAAATTAACTTAGGTGGTA
>M00285:128:000000000-BF978:1:1111:7571:3866_1:N:0:46
AACAGCCGATCCCCTGGTGGGCTCATCAAGTTGCTCCAAAAAGCCGTCCTGTAAACATTCAACAAACTCGCTCTCCTGAG
AACTGCTGCCTTGCTGGGTTTCCCAGTCCACCTTCATGTTAAGGTCACCCATAATTATCTTAACATTGGCACTCTGACAT
GCCTTTTCTATCTCTAGCTGCAAATTATGGTCTACCTCCTGATTGCTATTAGGGGGCCTATATATAACAGCTACAACTGT
CCTCT
>M00285:128:000000000-BF978:1:1111:24723:3869_1:N:0:46
GAATAGGGCCCCTCAAAGACAAAAGTGGTCATCTTTGTGTGGAGCCACAGGAGATGGGAGAGGGCCTCAATGAATATTTC
TCCTCTGTTTTTACCATGGAGAAGGACAACAACTTCAAACCTTGAGAGGGTTAATGGGGAAGTCTTAGGATAGTCTGCAT
TACAACAGTGAAGTTATTGGATGCCTTAAAACATAAGGTAGAAAAATCTCCAGGGCCTGATCATGTATATCCAAAAACAC
TGTAGGAAGCTAGAGAAGAAGTTTTCACACAGATGGTAGTGGGAATATGGAAATGAGCGC
>M00285:128:000000000-BF978:1:1111:5785:3870_1:N:0:46
CAAACCGATCGTACAGGTCAATTCATTACACAGTGCAATAAATGTTTAAAATGAAATTACCCCCCCTTACACAATCTGTG
TGACACTGTGCTCAGAGGTAAACATACTATTTACCAATTTCTTTTTAAATAAGAGGTTTATTTACATAACCTCCAT
>M00285:128:000000000-BF978:1:1111:9567:3871_1:N:0:46
TCAATGACATCAGAGTTGGTAATTCACTTATCTAAAGGTCTCCCTGAACCACTGATGATCAGTGACACAACACAAAGATG
AAACACAGACACAAGTGATCAGAAAAGTTGGTCAATGATAACCAAAATCATTAAATGACATTACCTTGTTACTGACTACT
CCTATGATATCAAATGACTTCCTAGTGCAGATTTCTTCTTTGTAATTTCTCAGCAAAATAATAAG
>M00285:128:000000000-BF978:1:1111:19499:3871_1:N:0:46
GCCTACCGTGAGGAACCTTATCCAACGCCTTACTAAAATCCATGTAGACCACATCTACCGCACTGCCCTCATCAATCTTC
CTCGTCACCTCCTCAAAGAATTCTATCAGGCTTGTGAGGCAAGATCTTCCCTTCACAAAGCCATGCTGACTGTCCCTAAT
CAGTCCATGATTCTCTAGGTGTTCATAGATCCTATCCCTTAGAATCCTTGCTAACAGCTTACCCACCACAGACGTGAAAC
TCATTGGTCTGTAATTCCCTGGACTATCCCTACTACCTTTATTGAACAAGGGGACAACAT
>M00285:128:000000000-BF978:1:1111:24306:3874_1:N:0:46
TTCTTGGAGCACACAATATTCTGTAGGACAGGTGTGCTAATAATAGCTTTAATTAAAAACTACCAATTTATAACTGTAAA
TAATTTATAGCCAGCATCTGAAACCAATAATTATCTCCATCTGGTTAAGAAAATTGACTGAGGG
>M00285:128:000000000-BF978:1:1111:14877:3875_1:N:0:46
CCTCTTGTGCATTCACCACCATGCACCCTCCCCTTTCACCACCCCTTACCAAATCCCCATCTTTTTCCCACCTCTGGGGG
ATCTTTGCCTTCAGCCACCTAATCCCCATGTTCTGAAATTCTGTTTCTAAATCGCTGCATAACTCCACTTCCTTTTAAGG
TTCTTCTTGAAACCATGCAGCATGGTTAAAAATTGTATTTATGCTTCAGTGACTTGCCCCTAGTAAAGCTTGCTAATGGG
GATACCATTAACCCAAGTATAAAAGATATCAAAGGCACATTTCCAAGCTCCTTTCTGAAT
>M00285:128:000000000-BF978:1:1111:8723:3875_1:N:0:46
TCCTTGGGCTCCTGTTGGTCGCCGGCCTGGGAGTCCTGCCCGCCTCCTGCTCCTTCCCCCCCTCCTCCACCCTCACCCTC
GCCCTCCTGCTGGGGCGGGGCGGGCAAGCCGCCCACCGGCAGCAGGGTGACGTTGCCGTTCAGGCTGACCGGCAGGTTGG
TCAGGAACTGGCCCGCCCCGCCCGAGC
>M00285:128:000000000-BF978:1:1111:23291:3878_1:N:0:46
CCTCATAAGATAGATAAGATCTTTATTAGTCACATGTACATCGAAACACACAGTGAAATACATCTTTTGCGTAGAGTGTT
CTGGGGGCAGCCTGCAAGTGTTGCCAGGCTTCCGCCACCAACATAGCATGCCCACAACTTCCTAACCCATAGGTCTTTTG
GAATGTGGGAGGAAACTGGAGCACCCGGAGGATACCCACACAGACACGGGGAC
>M00285:128:000000000-BF978:1:1111:19185:3881_1:N:0:46
GTATATATAATATTCATTAATCTCCTAATATTAAAATGTAAATAACGATTCTGGATAAATCCTGTCTGATCTTCAGAAAT
GATTTGTGGGAGAACTTTTTCCAGCCTAAGGGCCAATAGTTTGGAAAATATTTTAAAACCTACATTTAATAAAGAGATAG
GCCTGTATGATGCACAATCAGTGGGATCTTTATCCTTTTTAAGAAT
>M00285:128:000000000-BF978:1:1111:17316:3884_1:N:0:46
TGAGGCAAGATTCCTTCCAGTTGCTACCTGTGTTTGGTCCTGAGGATGTATCCTGACTCCAGTCTTGAACCCGTGTGCTG
CATTTGGGTTTTCTGTGAGCTTGCTCTTCAATCAACATTGTGACAATAATACGGAAAATAAGAACAAAAGTTAGTATATT
AGTACAAAACAAAATATTAGAATCTTAAACTGTAACCCAAAAATCTACTCGTTGTGTGTGTGTCAAATTCCTAAATTCCA
AGTACAGGAATTAGTTCTTAAAGTTCAATTCAGTAAGCCGTAAGATGAAAGACGAGTAGC
>M00285:128:000000000-BF978:1:1111:25795:3885_1:N:0:46
CCCTCTCTTTTGCTCTTATGCTGTCTTTGACTTTCTTTGTCAACGTACTTCTGCTTTGTGATGAGTTGCTCCTGCCTTTT
TCGAATTACTCCCAGAAACTCCTGTCATTGCTGCTGTACCATTATCCCTACTGAGGTCCCCTTCTAATCAACTTTGGCCA
GCTCCTCTCTCATGCATCTATAGTTACCTTTACTCAACTGTAATACTGATACATCTGATTTCAGCTTCTGCCTTTCAAAC
TGCAGGGTAAATTCCATCATATTATGATCACTGCCTCCTCAGGGTTCCTTTACCTTAAGC
>M00285:128:000000000-BF978:1:1111:16135:3886_1:N:0:46
AAGAAAGAACATAATAAGAACACAGAAAAACAATGTCTATTGCAGTGTAAAGTGGTCAAAGTGGTCATAATTTTGCTATA
CTGAGGGAGTGATTAGGCTTGTGCAGGTTGGTTCAAGAACCGAATTGAAGGGAAGTAGCTGTTCCTGAACCTGGTGGTGT
GGGGACTTCAGGCTTCTGTACC
>M00285:128:000000000-BF978:1:1111:25737:3886_1:N:0:46
ATACTGAAGCATATGAGGAACAGCCCAGGATATAATCCCTGTAGGATGCTTCCCACCCCCACCAAGGTTTGTGAAAATAA
TGCCCATCTTTCTGGTACGTACATTATCTGGATCATGATTACACAATGAAAATCAAAACTTAGGCGGACTCAGGATAACT
TTGTTTGGGGGGGGGGGGGGGTGGTTTTCCCCCGCCCCTCTGGCTTTATCTCTGGGTTGTGGAAGGGGGACTAAAAACGG
CGCGGGGGGACAAAAACAACCCCAAAACTGGGTCTTGGGGGAACTCTTAATTTCCAAAGG
>M00285:128:000000000-BF978:1:1111:13357:3886_1:N:0:46
CAGAATCGTTAACCTCCACTTCATATATCCCCCAATGACTCAGCCTCCACAACCGTCATTGTACAGATTCACCTCCCTCT
GTGTAAAGAAATTCCTCCTCATCGCTGTTCTAAAGGGACGTCCTGCTATTCTCAGGCTGTGTCCTCTGGTCCTGGACTCT
CGCACTACTGGAAAC
>M00285:128:000000000-BF978:1:1111:21263:3889_1:N:0:46
GCCAGATAGTGGTCTGAACATCAGTGAAGGAGGCAAGTTGTGCTCATGAATGGTAGGAATGACTCAAGGGAATAAGTGAG
CTTCGAAGTTTCCTCGGTGGAGGTTTGTGAAGAGATGTCTTGGACATAAGGTGGTCCACACCCATGGAGGCAGGAGGTGC
AGATGGCTGTGGAGGTCAATGATCAGACTGTAGCCTCAAGGACCTGAGCACAGTGCAGCAAGGAATTCTGTAACCTTTAA
TGGAGCCAGTGATGAACATGCAGGGAATGGAGGAGTCATGGAGGCAGAAGTGATCAAATT
>M00285:128:000000000-BF978:1:1111:8543:3891_1:N:0:46
CAATGTTACCTGGTTACAAAACCCACTTCAGCAAACACAGATGCCCACACATGTATACATTGATATGTATACAAATGCAA
AAATAGTTACCCACAAATAAATATGCATAATGAATGTAGAAAGAGTTAAAGATGAAGTAAATATATATGTATATTACAAT
GCCAAAGCAGTTCTTGGAATGGTTAATTTATTTTAATGACATTTATTACTGACCATAAAAA
>M00285:128:000000000-BF978:1:1111:20265:3891_1:N:0:46
GCGTGGTAACTGGCCCTTTTGGCCCAATGAGTCTGCACCGCCCATTTAAACCCCCAAATTAACCTACCCATATGTCTTTT
AGAATGTGGGAGGAAACCGGAGCACCCGGAGGAAACCCACGCAGACACGGGAGAACGTACAAACTCCTTACAGTCAGCGG
CGGGAATCGAACCCCGATCGCTGGCGCTGTAACAGCGTCGCGCTAACCACAACGCTATCGTG
>M00285:128:000000000-BF978:1:1111:17080:3891_1:N:0:46
GGATAGATACAGTACATGGAGGGGCAGTGCTTGGAGGGCTATGGGCACAATGGTCTGTGTGGACTCACTGGGCTGAGAAG
CCTGTATCCATGTTATATTGTTCTTGCTCCATGGCACTAAATGATGGTTCATCCTTAAAGATACAGGACCAGAACCAAAT
AAGTGCCAATATATCCAGGGACATTAGGACCAGAAGCCACAGGGGAAACAAAAAGAAAAAAAAAAAAAACAGGGCGGTGA
CCAGGGACAGGGAAAAAAAAAGTAACAGAAAGACCGTAAACAAAACAATAAGAAGAGAA
>M00285:128:000000000-BF978:1:1111:13191:3891_1:N:0:46
CCACTGCGACACAATTGAAGTTGATGTATTTCATAATGCAGATTGGATTGGTAATATTTATTTCACTAGGCTTCTTACTG
CAGAAAGGTTAATTGCTGATATGTCAAAAGATTTTCTATTGGCTAAAACAGTCTTTTCTGAGCAAAATCTATTCATTTAG
CACTTTATAAACTAATCGCATGAAGTATCTATTCAACCACATTTGCAGTATAACTATTTCATGGTGCTGAGTGGTTGGGT
ATCAGTTTTTTTTCATTTTGTGACTTACTGCTGAGAAGTTAATCGCTGTCAACCGATTT
>M00285:128:000000000-BF978:1:1111:17113:3892_1:N:0:46
CTGATAAAGTCATTTATACATTTGTTCGTTTTGTATGTGGTTGAATAAAATATCATAACTTTAGAATATAGATTTAATGT
AGTGATGTGTTTAGATAATGCAACTGCAAAGCTATTGTCAGTAACTCCAACTTTTTCAGCACTAGTATCTGAGGGACAAT
AGGGAAGGCGAGTTCTACACTGAGATCCTGTGTCTGCTGTTCACTGACCACAAGGTGGTGTCAGCAAGGCGATTCCCAAA
GAGGTAACAGAAGAGGAGGCTGACCAGACCCTGTAGCCTGTTGCCCTTGTCAGT
>M00285:128:000000000-BF978:1:1111:6838:3893_1:N:0:46
GAAGTTTGGACTCTGAGGACATAAATAGCATCCAATAAGTAGTGTTATCAATCACGACATTTCACAACTTCAGTTGTGTT
TGTTACTAGTTTATCCATCACTTAGTAGGGATTGAATCTGTTTTGGTTGGTACTGTACAAGGCAGTGAAATGATATGGCT
AATAAAGGTAGCTCAGAAGACTAAATTAGAGGTTTAATGCTACAGTGCACACAAACATCTGCCTGGACATTGCACTCTGT
TCAGTCCAGTAGACTTCACAATACATATATCGTCCATGGCTCCTGAATGTGTGGCCTTTT
>M00285:128:000000000-BF978:1:1111:18688:3896_1:N:0:46
GTGTGAGGAAGACCAAAAGCATAATGGCCGACCCTTCTCACCCCTCCCACCACCTCTTCACAATTTTGCCATCAGGGAGT
AGGCTTAAATGTATCAGGGCAAGAACGACCAGGCTGAACAATAGCTTCTTTCCGCAAGCCATCAGAACTGCAAACTCTCT
CATCCCTCCATCTTCCTTTGTTAACACTAAGAGATGCTAGGTGTACAGAAATGCACCAGCACTTTAAATGCCCAACACCA
GCCCGTTCACTTTAAGAACTATTTATTTATTTACTGGCCATTTTTAATTTAATCTGCGT
>M00285:128:000000000-BF978:1:1111:13895:3896_1:N:0:46
CATCCAGGAAAAAGAAGCCCAGACTTTAGAGAAAGGATTGTGGTGTTAAATCTAATAACTCGCGACCTTCTCAACAAGTC
CACCTGGCAGTGCAACAGTAATGTCATATTGATCTCTGAACTTGTTCAACAGGCTGACTGCAGCAGATAACTGAACGACT
CTCATTGTTCTTAATTAATGCTGAGAAAACATTCATTTTCTCCTCTTTAACCATTGCATAACCTATTGATGCAACATATG
GAAACATGGAAATAACTGAATAGTCACTGGCTTCTGTAAAGTGGATTGGCTTTTGGATTT
>M00285:128:000000000-BF978:1:1111:5318:3896_1:N:0:46
AGACCACCACGTTTATATGGACGATGGTTGGTGAAGTGTTTTGAAGCTTCAGGAATCCTATTTTCCATATTCTTCACAAA
TAATCAAAACTGCAAATAACAAATCTGTGAATAATAATGGATGAGTCATTTGTAGCCAAAAGGGGTTATTTACATTACTT
ACATTACCCACTGAATATAGTCATGAATGAAAGTATTTCTTTGCTTCTGAGAGTCAAGTTAGAATTATCACAAGATGAAA
AACTGCAAATTAATATTTCATGAATGTAAATTGACGTATGTTATGTTTTTATCTGTCGG
>M00285:128:000000000-BF978:1:1111:14951:3897_1:N:0:46
ACCTCGCACTGACGCCAGATTAAATGTCTCAAAGTCCCCGGGTTTCTATCTCCATCCTCTCACCCACAAAGAGGGTTCAC
CTGGATCTTTCACTGTAAGAGAACTGCTGAACGTCAACAGAATTCGGACCACACTGGTCCTTCAGAGAGCTCCCTGGCCC
GATTGGACCATCTCACTGTGAAGTATAGTTTGGTTTATTATTGCCACATCTGCTACGGTCCAGTGAAAAGA
>M00285:128:000000000-BF978:1:1111:7388:3897_1:N:0:46
TGAGGGAAGCAGCACGTAAGTTACATCAGGCTTGGAGAGAGGGAAGGACAAAGTGAAACCAAAATATACACAGCAAGTTT
AACATGCATTGATATTTTGTTCAAAAGGTACACAAGAATGTAATCTACAAATGGACAAAACACTGACAAGTAAAATGAGA
TTTGTGTGGTATTGAGAA
>M00285:128:000000000-BF978:1:1111:18803:3898_1:N:0:46
TTTGGTAACAGTTATTCGACAGTATCCCTTACCGCTGAAAAGTTAGTCGCTGTTATAGCAAAGGCTTTCCTATTTGGCTA
AAACAGCGTTTTAAAAGCTAAAACCATTGCTTTGCCACTTTCAACTGAAAACGCAAGGACTACATATTGGAAAACAATTG
AAGT
>M00285:128:000000000-BF978:1:1111:7490:3898_1:N:0:46
GATCTACACTCTTTCCCTACACGACGCTCTTCCGATCTCGACTACACGCTTTCCCTCCACGGCTCGCTTCCAAACTGAAC
TACACGCTTTCCCTACACGGCACGCTTACAAACACGCTCCCAAGGGCGTCGGGCTGGGGACCAGTGAAGGCAACCCAGCC
ACCCCACGTGGGAGAAACAACACACAGCTGAGAGCGATACGAGAATCACAGACGACGTGTGACACAAGGCATATACCCTG
TGATATGATGGTGTGGCCACTTAGCACGTGTTGCACGAGGATAGTCAAAGACGTGTAC
>M00285:128:000000000-BF978:1:1111:12710:3901_1:N:0:46
NNNNNNNNNNNNNNNNNNNNNNNNNNNNNNNNNNN
>M00285:128:000000000-BF978:1:1111:16986:3902_1:N:0:46
ATTGGGCATATTTCAATGTAATACCTCCCACCCCAAATCAAACTGCCTATTACCGTTCATTTAATGGTTCTGCGTCATAG
GCAACTCATCAGGCATCCTGACGCAGAACCACTTCTAACACCCTACAACGCCATCCTGTGACTGGTTCTGGAGACTCAAC
CCTTCACACTGGAGTGTCATTGGGTCGTTATTGAATAGTATCGTTTAGCTAATTAGATTACAGCCGCTTTCATTCATGCA
TTTACTCTCATATCTGGTCTGCAAGAATTGCGGGATTAACATCATCAATATCATTTGGAC
>M00285:128:000000000-BF978:1:1111:22744:3903_1:N:0:46
CCCTGTGTTAAACCGTGGACATTTCTCAGCATAAGTGGCTCCAAGTTGAAGATCTCACACAATTATGGAAGTCTGAAACA
TCCTTGCTGCTCTTCAGCTGGAACTTTCCCTGGTTGGTCTCACAAGATGAAATCCTCCTCGAGTCCAGCAGTGGAATGTG
AAGGTGCTGCAGTTTCCTTGCATTTGTATTGAGGAATCTGCTCACAGGCTGGATCTGATGCAGGACGAGTGTATCCATCC
TTTTGATGAGAAAAGAATGGTTATGAGGAGCATGGGAAGTATAAGGTAATATCTTGAATG
>M00285:128:000000000-BF978:1:1111:24729:3905_1:N:0:46
TCACATGTTGTCAGTGACTCTGCTCCCAGCCCTCTCTGCGGCACTGTGTTCCAGGTACTGCCCCCTCTCTGGGGGAAGAA
GGTCTCCCTCACATCCCCTCGAAATCTCTGCCCCTCACCCCACATCTGTGTCCTCTAATTTTATTCACCTCTGTGAGGGG
AAATGTCAGTCTCCCCCGTCTTTCCCCCCATCATTTATACCCAGTGTTATGTCCC
>M00285:128:000000000-BF978:1:1111:20050:3905_1:N:0:46
GGCTCTTGTATCTCAACCCAAGTTTGTTTGTATACATAAAGGCATAAAACAGAACCAAATTCCCAGTGCATAAGGTAGCC
TGGATTTTCCAAACAGTACTTTAAACACAACCCATTTATGTTAAATCAATATCTATTCAAAGAACATAATTCATCTGCAT
ATTCTTTCTGTTGCTAGTTCTCTGCCTTTCCTCTTGTGGTTTTCCTGCCTCAATCTCACTTCACCTGCTCCTGGTAACCT
AACCCTCCAACCACTCCACCCCACCCCACCTTCATCCTCGCCCCACTTGCTCTTCCAAT
>M00285:128:000000000-BF978:1:1111:22949:3906_1:N:0:46
GATCTACACTCTTTCCCTACACGACGCCCTTCCGCCCTCGACCACACGCATGCCCTCCTCGGCTCGAATCAACACAAGAA
CGCACGAACGCCGTGTAGGGCTAGAGTAAAAAAGAACACGAAAGAGGAACGTCAACCGCTACCAAAACACAAAAAGCAAA
GAAATAATCGTGCGCGCACGTGAAGGCATGATGGGAATTGGAAATAAACGATGACACAGTGGAGAGAGCTGCGAAAAGCA
GCGATACCGTCAAACAATCACGCACAGTGATGTCCACCATAGACGATAACAATCAGCGCC
>M00285:128:000000000-BF978:1:1111:25884:3908_1:N:0:46
CACCAGGAGATCCTGACTGGCATGGTGGACAGAGCTAAGATCCTCAGCAAAGCAATCCGCCAATCTGTGTCTGGTTTCAC
TGATGTAGAGGAGGCCGCAACGGGAGCACTGGATGCAATAAATAACACGGCATATTTTCACATGTGAAAGGCTGCCTTAC
TTGGAAGGGCTGTTTAGGGGCCTGGATGGTGATGAGGGGGTTGTGTAGGAACAGGTTGTAACACTTTTTGAGGTTACAGA
GG
>M00285:128:000000000-BF978:1:1111:20092:3910_1:N:0:46
CTTATTGTCTACTTACACTGCATTTTCTCTGTAGCTGTGACGCTTTACTCGTTACTGTTACTGTTTTTACCTGTACTACC
TCAATGCACTCAGTACTAACTCAATGTTACTGCACTGTGTGATGAATTGACCTGTACGATCGGTACGCAAGACAAGTTTT
TCACCGTACCTCAGTGCAAGTGATAATAATAAACCAATACCAATTTCAACAATTTCAGATA
>M00285:128:000000000-BF978:1:1111:25953:3913_1:N:0:46
ATTTCATTCTAATGAGGTAACAGTGAAGAAGGGGTAAACAAGAATTTCAGCAACAAGTTGCATTGGGTTTGTTGGACAGT
GGGTGTGTGTTTGGCAGATCAACACAGTCAAATATGGTGCCTAAGCTTCAATTGGTCTGATTCAGTCTTGGACAGGAATG
TGGGACTGGGGTGTTGCAAATGGAATTATTTTTGATGGGAATCTTAAGTGATGAGCTTGGTGTTACTAATAAAGGCACTG
GACAAGTTGTTTAACCATTTTGAGATCTGGAAGGCTCAAG
>M00285:128:000000000-BF978:1:1111:7451:3914_1:N:0:46
CTGTATCCTTGGGGAGCCCTGACATACCTGTACAATACACAATGTGACAGCAGAGGGTCGGCTTCAGCTGATACACAAAG
CAACCATCGCAGTTTTTTATTTTGAACTCCACGCTCTTGTGGCGGTTATTTCCATCCCAGCTGAAACAAACTGTGTTTGT
CACCTGGCCCTCTCCCATACTCGGATGAGGGATATAAACATTGTACCCAGTCCCACAGTGCAGCGGGG
>M00285:128:000000000-BF978:1:1111:16078:3915_1:N:0:46
CTACTGAGGTTTGGAAAACATATTGTTATCTGGGGAGATCAGTGGAAATGAAGAAAATGTCTTGAGAGTTAAGATGTATT
AAATCTATCATCACCATCTCAGGGTCAATATGATACTGAGGACAAGCAGAGTCATTTATTAAACATAAGTAAAGAAGCAT
AGATTCAAACCTACAGCATTCTCACACGTCTCCCAAGACCCCAGTGCTTATTTCTTAGCAACTCATTATTAGCACCACCA
AAAACTTCACACGTACATGGTTTTGGTG
>M00285:128:000000000-BF978:1:1111:11330:3916_1:N:0:46
GCCGGAACAGTGGCATTGGTCAGGGAGAGATTAAAGATGTCCATGAATACTTCTGCCAGCTGTTCCGATCATTCCTGCAA
CACCCGACCTGGTACCCCATCCGGTCCTGTCATCCGTT
>M00285:128:000000000-BF978:1:1111:22229:3917_1:N:0:46
CAAAGACCATCAGAAAGGAGAAGGAGAGAAAACAAGTTATTTTTAAGTTGTAGAGAGGGTGGGGGAGGGATGGATAGTAA
AATGGAATCTCTCTGACAGGGTGAGGCCAAGTTTGCTGTGGGGCTAAACTGCAAATGAAGACATCCAGTTGACAGGTTAA
TGAGGGCAGTTATAGGGAGAGAACATGAAACAAACACAAAAGC
>M00285:128:000000000-BF978:1:1111:8824:3918_1:N:0:46
TACCCACCATGGGAAATAAAATTTGAATCATTAAAACAGAATTGACTGGAGATGTTCAAGATCAGTGGACGGACTGAGAA
ACAGATGACCCTTCACTCATATGGTACTTTAAATATTTTCAAAAAATTTTCTTTACATTTTAGATTTCCAGGATCTGCAG
TATTTTGCTTGTCAATTAATTGAATACTTATCTATTACAATTCAGCCTATAGGTCCATGCTTGCTTCCAAAATTCCCATT
CCCCCTCTCCTTATTTCCCGGCATCCCACAACTCATTCTCACTCTCACAGACACCCGTC
>M00285:128:000000000-BF978:1:1111:13272:3919_1:N:0:46
GACAGGTCATTCTAGACATAATTACATCAAAGTAGTGAAAACAGACCACAGACTTTCTGAGGGAGAGGCAGATAAGGGAG
GGGGTGAAAGGTTTCCAGGGGTAGTTGGGAATGGTGAATTGTGACCATAAGACCATAAGATATAGGAGCAGAATTAGGCC
ATTTGGCCCATCATGTCTACTCCACCA
>M00285:128:000000000-BF978:1:1111:20283:3919_1:N:0:46
ACATTAAATAAAATGGGAAAACATAGGCTTATTAGTTCAATATCCATTGCATCGCATACTGTGATACACCAAACAACTCC
TTTCCTTTGTGTATTTTTCAAGGGGAGATTTACAGCAGTTCTAGCCCTGTTTTTTTAAATTTATTTTTGGTTCACTTTTT
GCTACTTATTTTTTTTTCAAAATAACATGGTGATTACTTGTTTTCCATCTTAGCAGACAGAGACGGACTCACAGTTTGGT
TCCATGATCTTCTCTGATGTCTTCTGCTTGCAGTGCAAACCAAGTGCTAACCAAAGC
>M00285:128:000000000-BF978:1:1111:19154:3923_1:N:0:46
ATTTATCTACCTGCGCTGCACTTCATACTCTGCATCCTGTTTTACTTTGTACTACCTCAATGTAATTATGTAGGGAATGA
TCCGTCTGGATGCATGCAAACAAAATCTTTTCACTGTACCTCAGTACATG
>M00285:128:000000000-BF978:1:1111:6875:3924_1:N:0:46
GACGACTTCAAGAAGACAGAATGAGATTGCTGGATTTGACCACAGGCCATAAAAAGCAATGAACTACATGAAAGACAAAC
TGTGCAAAATGTGACTCGATTAAGCAGCCAAAGCGTACAAACTCCCAACCAATGCTGCATTTGATGAGATACAAGCTATA
CCGATTGTTGCTA
>M00285:128:000000000-BF978:1:1111:14012:3925_1:N:0:46
GTGTTGAATTGAGGTTAGGGTAGCTGGTGGGCAGATCCTGAATCTGGTGAGGAATTACTAGAATTTTATTTTGTATAAAA
ATCAAAACTTTCCAAGCCATAGATATAATTATGTTAATTTAGACCACTTAGACTTCGGGTTGATGGTCCAGTCTGCAAAT
TAATCAAGGTATTTTGCTAATTCCTTTAATTTCAAATGTATCCATGAATGCTGTAGTATATTTTGAGATGACTTAGTAGA
CTTCCTATAATTTAAGTAACACCTTTTTTCACGTGTGTTGTGACAAATATTTTGAAATGG
>M00285:128:000000000-BF978:1:1111:13184:3925_1:N:0:46
GCCAACCAGAAAGGGCCCCCTTTATTCCCATTCTTTGCCTCTGCCAGTCAGCCAATCTTCTATCTATGCTTGTACCTTTC
CTGTTAAAGCATGCGCGCCTAACTTGTTTACCTTGTCAAAGGCTTTCTGAAAATTCAAGTGAACAACATCTACTGACTTT
CCTTTGTCTATCCTTCCTGTTACT
>M00285:128:000000000-BF978:1:1111:23577:3928_1:N:0:46
GTTGTTGAAATAAGTGCCTTTTTGATTTCCTCAATATTGACTGCGACTCCCTTAGGGCCAAAGCAGTAGATGGGGCAGAA
TTTCCTGGATGCATCCAGGAAGGCTTCTTGACACAAATAATCCCACTAGTGAAGAGGTCACAATAGACCATGTACTGGAA
AATGAGCCTGGCCACAGTCAACTTTTTTTTCATGAGAGAGTATTTTTGGAACAATGGTCATAACTCAAGTTTTAAGATGG
TTAAGAGAGAGAGTGCAAAATTGGGGGAAGGCTAATTACAATAGTATTAGACAAGAGCTG
>M00285:128:000000000-BF978:1:1111:12077:3928_1:N:0:46
GAATGCCTCTTTGGCTAAAACAGCGTTTTTAAAGCTAAATCCGTTGATTTACCACTTTCTACACTAAATCCAGGGAGTAA
CAACTGGAAATTAATTGTATTGTATGTATTTCATGGTGCTGAGTC
>M00285:128:000000000-BF978:1:1111:12160:3931_1:N:0:46
CTCTTTCAAGCTTATTGATATCTTCCCTGTAGGTAGGTGACCAGAACTGCACACAATACTCTAAATTTGGCCTCACCAAT
GTCTTACACAACTTCAACATAACATCCCAACTCCTGTACTCAGTGGCCTGACTTATAAAGGCCAACATGCCAAAAGCTCT
CTTTCCTACCCTATCTACCTGTGATGCCACTATCAAGGAATTATGGATCTGTATTCCCAGGTCCCTTTGTTCTACCGCAC
ACCCCAGTGCCCTACCATTCACTGTGCAAGTCTTACCCTGGTTTGTCCTCCCAAACT
>M00285:128:000000000-BF978:1:1111:13014:3931_1:N:0:46
CAACACTTCAGACTTTGTCGTCAAGTGATTGACATGTATCTCAATGGTCTGGAAAGTTGGTGTAGAAAACAGATCCTTCT
CTGTAATGGCAAGTCAAGGGTTAATCTGTTTTGTTCTTCAATCTACATTGATAAGTATAGCAACAACGTTAGCTAAATTC
TAGTTGTTCTC
>M00285:128:000000000-BF978:1:1111:6796:3931_1:N:0:46
ACCTTTTAAATACTTATGAATGTCCAAAACATTCAAATGCATTGAACAGCCTTATCAGCTTTAGGAAAGCTGGATGCAGG
AGCTTTGTCATCTGTCATGGGTTTCCTGAGAAGTTTTGTGGAAGGGGCTTGTGTACATCGATCGAGGCAATGCCCCTGAT
CAGGCTCTGGCGCTCTTCGAGTTTCAGAGAAGATTAAGTTTAGAAAATGGAGAGCATGGCAGCAGGTGCTACTCAAGAAG
ATCCATGCCTCTATATTTTCTTGTTTTCTGGGAGTGGGATACAC
>M00285:128:000000000-BF978:1:1111:15076:3931_1:N:0:46
CATTGCACAGAAGTTAGTTGTTATTTATAATCGATTAAATGAGTCACTCGCAGGAAGATGAGTTACAATGTTGTTCCCTT
CCCCTGTACTCTGCTGTTTCTGTAAGACCGCCTTTCAAAAAACTGTGT
>M00285:128:000000000-BF978:1:1111:9252:3932_1:N:0:46
CTGGCTACTCAGTCCCGGTATTTTTGTTAGTATTGTATCTCTCTCTATGGTTTGGGGTCGATTTGGGTTGGTTACCCATT
TCAGGTCAAATCAACCTATTATATGAAATCAAACCTATCACTGGTTTTATGTTGGTTGATACTTTGCTGTCGAAATCTGA
ATATGGTATGTCAGCGTTTAAAGATGCCCTACTGCATATTATTTTACCCGCGATGACCTTAGCAGTATTACCCTTTACCG
TTGTCGTTCGTAGCACCCGCTCAGCCATGATGAATG
>M00285:128:000000000-BF978:1:1111:24828:3934_1:N:0:46
CGAACTGGCGGCGGACATTTAAAGTGCTGGTGCGTTTCTGAGCGTCTAGCATCCTTTAGTGTTGGCAGGATAGATGGGGG
AATGAGAGAGTTCACTGATCTGATGGCTTGTGGGAAGAAGCAGTTACACAGCCTGGTCATTCTCACCCTGATGCATTTGA
GCCTGCTTCCAGATGGCAAGATTGTGAAGAGATGATGGGAGGGGTGAGAAGGATCCGACATTATATTTTTGGCCTTCCTA
ACACATCTGTCCTTGTATATATCGGCGATGGAGGGAAGAGAGACACCCTTTCCTGCACCC
>M00285:128:000000000-BF978:1:1111:10028:3935_1:N:0:46
TTGATAACAAATCATTACAGGTTAAAATATATAACAACAATGTTTACACATGTATTATAGAAATATCAAGTAAATCGTAG
GTATTCATTAAAAAAAACAAAAAAATATGATATATAAAAAAGAAATAGTTCAAACAATCTCTGGGTTCATAGGTGTAATG
TGAAAGATAGAAAAGAAAAGGATTTGTTATATAATCCATTTCCTTCAATAGGTGTTCCCTGACCCTCTGAGTTACTGCGG
ATCGGAAAAGCACACTCCTAAATTCCAGTCACTCGGCGAAATCTGGTATGCCGTCTTCGG
>M00285:128:000000000-BF978:1:1111:6729:3937_1:N:0:46
TTAAAATAGAGGGATATGTGGGAGGAAGGGGTTAGATAGTCTTAGGTGAGGTTTAAAGGTCGGCACAACATTGTGGGCCA
AAGGGCCTGTATTGTGCTGTACTGTTTTATGTTCTATGTAATAAAAAATATATCAGCATCAGGGATGATACGCAAGGCTC
AAGGTGGCAACTGTACAAACTCTGCC
>M00285:128:000000000-BF978:1:1111:15601:3937_1:N:0:46
AAAGACATCTCTAACTGTTTAAAAATGTATGCCTTTTAATATACAAAATGTGCTGTACTCTAGAGGGAAATATAGATGAA
GAGTAAAGATATCATTAACATATCTAAACACAGGAAATATAATATGAAACACTCATCTGTGAGCCAGAACATACATTCAT
TCAATGACAGCAGAACTGAAAAGTAAGCATTTTTAAATATTCAGATATCAGCAGCCATAGACCCCTGGCCTGAAACCATT
TTTTGGTTCCAAACATTTTAATCTCTTGATAGCATTTTCACAGCTTCAGATTTTTTCCAT
>M00285:128:000000000-BF978:1:1111:24519:3940_1:N:0:46
CAACAATGTTATAGTTGATCAGGAACTGAAGGAGACAGCCTTTGCATAAAAATGAACCGTCAATGCAAATTTAAAAAAAA
AGATTTTTGAACGGTTCAAACCACGTGATACAAAATTGACGTTTCAAAGCTCTTCACTCAAAATCTGTCTAAACTACATT
AAATCAAATTGTTTGTAATATCCCGCGGAGAGTTAATTACAGAATGTCACGATGATTAGATTTACTAAAATTAGTTCACA
CTGTGAGTTTGTTTCCTGTCTGTCGTTAATCTGACAGACGTGGACACTAATTTGCTGAAC
>M00285:128:000000000-BF978:1:1111:26023:3948_1:N:0:46
AAAGTCTTGGAGCTTGTGATCTGTGATCATGTATTCTCCTTTTCTTCCAGAACAAGTTGGATCCCTCGAATGCAGAGAAG
CTGCCTGTGTAGCTACAAGAGACAGGTTGTTCCAGTGGTTCAGATGAGGTCCAAGTCCAGTTCAGGTACAGGTGCAGGCA
CGAGTCTTCTCTCCCACATCCAGTCTGCATCAGTCAAGGAGGACGAGTAGGTTGCTATG
>M00285:128:000000000-BF978:1:1111:12351:3949_1:N:0:46
TCTTTGCACCGTGCACGTAATCACTAATGTTACGTGTATTAATTTGAAAGTTAATAAAGCGACTTAAAAAAAAAAGAAAA
AAGAAAGGACAGACCTGAATCTGCTCGTTGGACAAACCCACCATCCCGGGAATCAATCGTGAGCTTTCTCTCGCCCAGCA
>M00285:128:000000000-BF978:1:1111:22428:3950_1:N:0:46
TTGCAAAAATCACATAAGAGTTGAGTAATTGCGAGGTTCACAGAACAAAGTTGTCAAATTTCACTCTGAAGCTGACATTG
CCAAGATAGTATTCCCTATTGATAATGTTGCAAGTTCTTGCAGCTGTCAGCATTTGGCTCAACAGGCACATTCTCTGAAA
ACAACTTTAAAAGGGACATACAACAATGCAAGCAACACTCCTTTACTTACTGGAGAGTGTTGCTACTGAATGATTGTAAG
CTGCAACGAGGAGGGACTAGAATGTGAGAATAATCTATCGGTTGGGAGGTAGTGTAGTG
>M00285:128:000000000-BF978:1:1111:23116:3951_1:N:0:46
GATCTACACTCTTTCCCTACACGACGCTCTTCCGATCTCGACTACACGCTTTCCCTACACGGCTCGATTCCGAACTAGAA
CACACTCTTTCCCTCCACGACGCGAATCCGATCGAGACCGGAAGCGCGCCGTGTCGGGAAAGAGTGAAAGAAGATGAACA
GGCAGACCACTACGTCTACAAGGACGAGATAAAAGGAATAAGTCTGCTCCAGATGAGGAGATTACTGACGTGAGGGGAGA
TGATGACTGGGGAAGAAACGACAATGGAATAGCACACTCCTGGATGAACGCTCGGGAGAC
>M00285:128:000000000-BF978:1:1111:15771:3953_1:N:0:46
GAGGGTGTCTCCATAGATTTAATGGAACAGGCAAGAGGGGAATCGAGGGGGGTGTAATTTTGACCCAGGGGGTGCTGTGG
GTCCTTCAACTCACTGCCTGAAAGGGATGTGTGGGCAGGGACATAGTTCGGGATGACCTGCATGGCTATGTATCCAGAGT
TGGGAAGTTGGGTTCAAGCTCTTACCCTCTGTCCTTTCCTGTGCCACAAGCTCCAATTTTTCTAAGAAACTTGAAGGCCC
TAAAGGCAGATATTTTCAGCTGG
>M00285:128:000000000-BF978:1:1111:12822:3954_1:N:0:46
GGTAAATAGCCTCTGTACACTCTCCAATGCCTCCACATCCTTCCTATAATGCGGCGACCAGAACTGAACACAATACTCTA
AGTGCGGTCTAACTAGGCATTTGTAAAGCAGCAGCATCACCTCTCTGCTCTTGAACTCAATCCCATGATTTATAAAAGAT
AACATTCCATAAACCTTCTTAACTGCCCTATCCACCTGCGAGGCAACCTTGAGTGAACCCCCAGATCCCTCTGCCCCTCT
ACACTGCCAAGTACCTTACCATTTACCTCATACTCTGCCCTGGAGTTTGTC
>M00285:128:000000000-BF978:1:1111:11514:3954_1:N:0:46
TCTGGTGTGCATGGACTGCTCTGCTTAGTGAAGGACTGCTGCAGTGATGCTGTTGGTTGTAAATGGTCCTTGTGACTGGG
TGTCAACTTGTGGTGCGGGTCAGGCCCAGTGTGATCTGGTCCAGTAGTTTGGGTGAATGGTAAGGTGAGTTCCAATTTGC
C
>M00285:128:000000000-BF978:1:1111:20155:3954_1:N:0:46
GGCTCACACTTCGCGGGGGCGAGGGTACAGAATTGGGCGGCGGAAGCAGGGATCTCCTGGTTGTTCCACATCCCCTACCA
CCCTCAGGCATCAGGCCTGATAGAAAGAATGAACGGCCTGCTAAAAGAGACCATACGCACGCTGACCCCCT
>M00285:128:000000000-BF978:1:1111:5473:3954_1:N:0:46
TGAGCAACAGTGATTGTTTACACTCTTGATTTCTTGTCACTGGGTGCCAAGCTTCTTGTTCTTCATACATGATGTCAGAA
AGTTCAGTGTGGTGGAAGTGCCAGTGTAGCTGCTTTGGGGGAGGGAGGGGGCAGAGGCCAATGGGGCTCTAGTCCTTAGT
GCAGGGAGTCAGTGTATAGATAGTTTCTCAGTGTAACCTGTCAGTGGCAGCACAGTGGTGTAGCGGTTAGCGTAACACTA
TTACAGCGCCAGCAACCCAGATTCAATTCCGGTCGCTGTCTGTAAGGAGGTTGTACGTCC
>M00285:128:000000000-BF978:1:1111:23318:3955_1:N:0:46
GTCCCACAGGGATCCGGACTGGAATCTCGCTGTCTGTTATGTACATAAATATCCTGGATGGGTGGGTTAGTAAGTTCGCA
GACGGACACAGTGCAGACAGAAGGGATTCAGTTTAATTCAACACCGTGTCAACATAGAGACTGTGCGCCGAAGGGCCTGT
TCCTGTGATGTCCTGCTGTGAGTTGACTCTCCGGTGTCCCGGCTCTCACTGTCAATGCGGCGGAACACCATTGGGTGTCA
GTGCTGTACACAAATTGG
>M00285:128:000000000-BF978:1:1111:17108:3957_1:N:0:46
CTAGATAAAAGCAAGGACAGTAAAGGTGAGGAGAGCCAGCCTTGGATAACTAAGGAAATAAAAGAAGGCATCAAGCTAAA
AGCTTATGCAAACAAAGTTGCCAAGAGTAGAGGAAAACTGGAAGATTGGGAAAATTTTAAAAAGCAAC
>M00285:128:000000000-BF978:1:1111:24441:3958_1:N:0:46
NNNNNNNNNNNNNNNNNNNNNNNNNNNNNNNNNNN
>M00285:128:000000000-BF978:1:1111:14217:3958_1:N:0:46
GTCCCCCTGTAGAAGGTTTTCATGGCGGAGGGATGTGGGTACGCTTTCCTCAATCTCCGCAGGAAGTAGAGGTGTTTCTG
AGCTTTCTTCGTGAGGGCCGTAATGTTAGTGGACCAGGTCAGGTCGTCAGTGATGTGCACCCCCAGGAACTTGGTGCTGC
GTACTTGTTCCACAGCAGACCCGCTGATGGTCAGCGGGGCGTGCACACGGTGACCCCTCCTAAAATCCACTATCATCTCC
TTGGTTTTATCCACATTCAAGGAGAGGTTGTTGTCATGGCACCACACAGCTAGTTGCTTC
>M00285:128:000000000-BF978:1:1111:18131:3959_1:N:0:46
TCTGCTTCTTTTTCAGCGCAGCTGTTATACATTAAATATTTTTGCTCTATCGCCTTGGACATTTTTTTGCTCTGAACTGC
TGTTTACCCTTGCACCCTTCCCTTGGCTATTGCACAATTTCTTGTTTGTGTTATTTTCAGCATCTTCCCCACAGACCAGG
AAAAAGTAATTGGGC
>M00285:128:000000000-BF978:1:1111:11611:3961_1:N:0:46
AAAACCGCTGTTTTAGCCTAGTAAGTAATCTGTTGATATATCAAAATTACCTTTTCAGGGGTAAGAGGTACAGTTAAATA
ACTGTTACCAAACGACTCAGCAGCATGCAATGCATACACTGCAACTGCGTTCCTTTTGATACTCCATGTGTTTTGTGAAG
AAACTGGCAAATGAATGGTTTTAGCCTATAAAACGCTGTTTTAGCCTAATAAGAATTGTGGTGATATATCGAGATTATCT
TTTCAGAGGTAAGAGGTTCAGTTAAATACTTGTTACCAAACGACTCAGAAGCATGAAAT
>M00285:128:000000000-BF978:1:1111:24178:3963_1:N:0:46
AGGAGTGGTACTGTTGATCCTTAGCTTAAATTTGAGGAAGTTTGGAGTCCACTTATTCAGTATTTCCATATAATGTAAGC
AGACCTTTTTTTTAATCCCTTTCAATAACCTCGTATTTGAATATAGAGGAGCGGAGTTAACGACATAATAATGTCTTTTT
AACCAAAGAAATAACAGTCCAGCTATTTTTTAAGTTTTTGGTTGCTTTTGTTTATTTTTTTTTAATCTTGGGGTTCTCTT
TTCATATAATTAAATTTCTTTTTCAAATTC
>M00285:128:000000000-BF978:1:1111:7888:3963_1:N:0:46
CAATGAATAAAGAAAATACTTAAAAGAAAAATTACTGTGTTGGTTAGAGTTTCTACCAATACCAGGTTATCTATCAATCT
ACTGAAACGTGGCAGTGGGCTAGGGTTAGGTGTTGTAAGTTACGTTACTGGCCCAGTAATTGCAAGGAGTAAAATTTAAA
CCTCAGCAGTTTGAGAATTTGAATTCATTTCCTCTTGCATTCAGAGCAGAGGCTTGGTTTACTATCAGCTTTCTCATCTC
TGAGATTGTGG
>M00285:128:000000000-BF978:1:1111:16151:3964_1:N:0:46
AAACAGCGTTTTATAACCTAAATCCATTGTTTTGCCACTTTTTACACTAACCTCATGGAGCTTCTACTGGAAACAATTGT
AGTGTATGTCTAAAACAGTGTTTTATAAGCTAAATCCATTGACGTGCCACTTTTTACACTAAACACATGGATTTGCTACA
>M00285:128:000000000-BF978:1:1111:24957:3966_1:N:0:46
GTTAAAGCAAAGGGTCTTTGACCTGAAATATTAACTCTCTTTTTCTGCAGGTACTGCCTGATCTGCTGACTGCTTCCACT
ATCTTACTGTTCGTGTTTGTGTATGGCTAGGGTAAGGAAGGAGGGAATATGAACAAAGTCATTTACATTGTAGCCTTTTA
ATTACAAAACT
>M00285:128:000000000-BF978:1:1111:14107:3966_1:N:0:46
CCTGAACATTACTGAGGTCTTGCTACGTGCAGCCATGTGCTGCTGGGCTGCTTCACTGCTGAGTAAGTAAGGCTTTGGGG
TTTCAAGTAATTCGACACAGAATTTCCAGGCTCTGACCTTCTCATTCAGCAAGAGTATATGTGTGGCTGAGCCCATTGGT
GATGTTATGAAATGTACTTTACAAATGAAATTATTTTCCCTTTTCAAAAATCTCACCAAATGTGTATGTTTTCCTTATTT
TTAACATAAATAGCCAGGTGTGTGGTCCTGAAGTGGTGTGAGGTTAGAGTTGGCTCATGT
>M00285:128:000000000-BF978:1:1111:21291:3967_1:N:0:46
CCTGTAATTACTTGGAACTTAATGAGCCACCTTATTATAGCACCATTTACAGCTGTAGATAGTTATCCATAAGGTGCACT
GTAAGAGGAACTCGGCTAAGAAAGAAGTTGCATTTAAATAATCTATTTAACATTAAAATATCCCAAGATATTTCCCGTAG
TGTGATCAAACAATACAAAACACCAAGCCGTGTAAAAAAGATACCAGTGGTGGTGATTGTGGACAAGGTGAACACACATG
TGAAAATTATTTTCTATTCCTTATATTTCTGATTATTCCATGCCTCTCACAAACCTTTC
>M00285:128:000000000-BF978:1:1111:25269:3967_1:N:0:46
TGCACCAGCAGATGTAAAAAGGAAAGATTATTGCAACCGATTTTAACATATAATTAGCGTTAATTTCACCGTGGGTGCTC
TTGAGGGTTGCAAAGGCCGATTAACGTAAAAGAGTTTTTAGAACATGTTTGTTCCTGTCCAAGTAATTAAATCGGCAGTA
AGAAGGAGCACGAAGTATTCCTTTTGAAGAT
>M00285:128:000000000-BF978:1:1111:22517:3967_1:N:0:46
CAGCCCGTTCCACACTCCCACCACTCTCTGAGTGAAGAAGTTCCCACTAATGTTCCCCCTAAACCTTTCCCCTTTCACCC
TAAAGCCAGGTCCTCTCATACTTACCTCTCCTAATCTACGTGGAAAGAGCCTACTCGCATTAACTCTGTCTA
>M00285:128:000000000-BF978:1:1111:13446:3969_1:N:0:46
CACATAGAACAGAAATGGCTAAACCATTAAACTATTTTAGGATGAACTGGAACTACTTTACAAACTGACAGCAATACAAA
AAGGTAACTTGGAATTCAGCAGCTTATCCAAAGGATGATTATTACCTGCACAGATGTGAACGTAGG
>M00285:128:000000000-BF978:1:1111:21558:3969_1:N:0:46
CGGAGGAAACCCACGCATACACGGGGAGAACGTACAAACTCCTTACAGACAGTGGCCGGAATTGAACCCGGGTTGCTGGC
GCTGTAGGTATATATTGAGAGAATAGATATCAAAGTCTGTAGGACCATGGGGTTCACAAGTAGAGACATTAAATGCAAAG
GCA
>M00285:128:000000000-BF978:1:1111:9936:3970_1:N:0:46
ACTGAATATAAAATAGTCAGATGAAAATTTGGAAATTTATCTTTCTTTGTGAATGATTAAAATGGCTGGTATGTGAAAAT
CAAAATATTTCTGTCTTACACCCAAAAGTAATCTTAAGATGCTTCACATATGTTGATTAGAAGTTCGAGAATTGCTGTTG
TTGAAGCAAGCACATCTATTGTTTTCAGAAAGAACCCATAGCAGCATAAACTCCACTGATCTGTTTTTCTGTTGATGCTT
GTTGGGAAGGAAATGTTGGTCAGGCACAACATGAAGCCACATATTTTAAATTGAGCAATT
>M00285:128:000000000-BF978:1:1111:17434:3970_1:N:0:46
TCCAACCCCTTCTTGATTGTATGAATACAATGATTTGCCATTTAGAATGAAAAATGCCCCAGCAACATTTCAAAGAATGA
TCAATTCAGTGATTCATGGGTTAAAACATACAGATGCCTACAATGATGATCTAGTGACAGGGAATGATACGTGGGAGGAT
CACATCATTACATTAGAAATGTTGTTTGAAAGACTTTCCAAAGCTAACCTTACAGTCAATTTGGCTAAAAGT
>M00285:128:000000000-BF978:1:1111:24892:3971_1:N:0:46
TGAAAGTGCTAACTGAGAATTTTGTCAAAGGTATTGTTATTCAGTGTCATTAAGGATGCCCGCCACCCTGGTGGTGTTGT
GGATAGTGCAGGAGGTTGTCAAGGGTTACAATGGGACATTGATAGGATGCAAAACTGGGCTGAGAAGTGGCAGATGGAGT
TCAACCCTGAAAAGTGTGAAGTGATTCGCTTTGAAAGGCCAAATTTGAAGACAGAATACAAGGTTAATGGCAGGACTCTT
AGCATGTGGAGGAACAGAAGGATCTTCGGGTCTAAGTCCCTCAAAGT
>M00285:128:000000000-BF978:1:1111:7492:3977_1:N:0:46
TCTGCGTGGGTTTCCTCCGGGTGCTCCGGTTTCCTCCAACATCAGGAAAGACGTACGGGTAGGTTAATTTGGCAGGGGTT
AAAATTGGGCGGCGTGGACTTGGAGGGCCGAAAGGGCCTGTTTCCACGCTGTAAATAAGTAAATAAAATTTTTAAAAAAA
TTAATTTTAATTTGCCCACCACTGTAATTTCCAGGGTTATCCCTACTCCCTTA
>M00285:128:000000000-BF978:1:1111:10159:3978_1:N:0:46
AGTCTGGGCACCGGGTACAGGAGTTGGGACGTCGTGTTCCACCTGTACAGGTCATTGGTGAGACCGCACTGCACCGTGGG
CAGATCTGGTCACCCAGCTGTAGGCAGAACGTCACTGAGCTGGAAAGGCTGCAGCAAAGATTCATGAGCAAGTTACCGGG
ACTGAGGGCTGGATCATGAGGAGAGATTGGATGGGTTCCGGCTGTTTTTCCCTGG
>M00285:128:000000000-BF978:1:1111:25606:3979_1:N:0:46
AGTTATTTTGACTACTAGGAAGAAAGGAATGATAAACAATATTCTAAAATTGGAACAGATCCAAAGGGCGTTACCAGCCC
CTAATTAAAAAAATACAGTTTAATAATTGTTTTAAAAAAAACAAATAATCAATCATTTGTTAAAATACTTAATTATTACA
AACAAAACATAAAAAAAAGAAAGGTATGAATCTAAAACCTAATTAACCAATAAAAAAAAGCACTTAGTATAACATTAAAG
CAGTGAATTGCCAGCAGATTTCTTAACAGCCAAAGTTAAGAGCTAATCTGACAAGAATTT
>M00285:128:000000000-BF978:1:1111:10696:3981_1:N:0:46
ATACCTAGAACATAGAACATTACAGCACAGTACAGACCCTTCAGCCCATGATATTCTGCTGATCTTTTAACCTATTCTAA
GATCAATCTAACCAGTCCCTCCCAAATACCCCTCCATTTTTCTATCATCCATGTGCCTATCTAAGAGTCTCTCAAATGTC
CCTAATGTATCTGCCTCTACCAGCACCCCAGGCAGCGCATTCCATGCACCCACCACACTCTGTGTGAAAAAAC
>M00285:128:000000000-BF978:1:1111:24308:3982_1:N:0:46
AGGTGATAAAATGATAATGTAAGATTGGAGACGCATCCAAAACAAAATGGATTCAGAACTATTTTTCCATGCCAAGCTTT
AACAATGCTTTTTTTTTGCCTGAGAACTTTCCCCTCCCCAAGTTATTGGAGTACAGGTCAATACTCTCCAACCAATGCAT
GAACTTATCCCTGCCCATCACTTGCATAAGAGTCCATCCCTAGATCGAAGAGCACACGTCTGAACTCCAGTCACTCCGCG
AAAAATCGTATGCAGTCTTCGGCTTGAAAAAAAAAATACATATGCGTCTCTTCCAGCG
>M00285:128:000000000-BF978:1:1111:24469:3983_1:N:0:46
ATATATATGTGTGTTATGGAGCAAGCATATATATATATTATGGAGCAAGCATATATATATATATATATATATATATATAT
ATATATATATATATATATATTATAGAGCAAGCATATATATATATTATGGAGCAAGCATATATATATATATTATAGAGCAA
GCATATATATATATATTATTGAGCAAACATATATA
>M00285:128:000000000-BF978:1:1111:6197:3985_1:N:0:46
GACCCGGGTTCAATTCTGGCCACTGTCTAAAGGATTTTGTATGTTCTCCCCGTGTCTGTGTGGGTTTCCTCCGGGTGCTC
AGGTTTCCTCTCACATTCCAAAGACGTACAGGTTAGGAAGTTGAGGGCATGCTATGTTGGCGCCGGAAGCATGGCGACAC
TTGCGGGCTGCCCCAAGCACATTCGCAGTAATGCAAAAAGAC
>M00285:128:000000000-BF978:1:1111:7702:3985_1:N:0:46
NNNNNNNNNNNNNNNNNNNNNNNNNNNNNNNNNNN
>M00285:128:000000000-BF978:1:1111:23345:3986_1:N:0:46
GTGGTTGTTAATGTTCAATGGATTGTCAGTGTAGTTCACCCATTTTGGTGCACTTGAATGTAGAAATCTAAATATTCACA
GCATTCAGCAAGACCCACATTTACCCACAATGTTAACAGCTACTTGAGTAAATTTGGCAAATTAGATACCCTTAGGAATT
AATGATTGTCTCAAATTAGAGCCATGTGTCAGCTTTCTGAAAACTACAAAACACTGAAGCTATATTGAACCTGATGTGTC
TGAAATATTTATTTTCTCAATTGCAATAGCAACTGCACTGTGCTGCTGTTGGAAGTGAA
>M00285:128:000000000-BF978:1:1111:25071:3986_1:N:0:46
GAGATGAATGAACACAAGAGGGACTGTTTTCCCACTGCCCGATAAATCGCAACCTAACCGTGAAAGTGACACTGTGTTCA
TTGTCTTGGTCCGCAAGCGCCAGTTGAAAGGCCGAGTTACCCAAGAGGCGAGGATGACATTGAGTGCTGAGCCCAAGTTG
GGAGCGTGAAAAACAAGAGCGACTTTAAACTGTGCCTATCGATTCCCAGCATGTCCAAAGTTAGAGTCACAAACCCCCCT
AGTGCCCCCACCCAAGCAAGCAAAAAACATGAGGTAGCAGCAAGTGGGGCCATTAGCAAC
>M00285:128:000000000-BF978:1:1111:8418:3987_1:N:0:46
ACTCTGTGAACTTGTCCTCAAGGCAAGCATTGCTAACTTAGTCTGTCCAAACAGTGTGAAGTTTAAAGGCACCTGTGATG
ACTGCAGCATCTATCCCACAAACATCATTAGACCCTGAAATACACTTTGCTCTGCAGTTATGGCCTTATTGACTGCTGTC
TTTCCTTCATCTGAT
>M00285:128:000000000-BF978:1:1111:25325:3988_1:N:0:46
GTAAATACAGCACAGAACAGGCCCTTCGGCCCATCAAGCTGTGCCATCCTACAAACATCCCCCAAACTAACTCTTTCCAC
CCTCATATCCTCCTATTCCACATTCTTCCATGTGCTTATCTAACAATCTC
>M00285:128:000000000-BF978:1:1111:16774:3989_1:N:0:46
GATCCCACAGACACGGTACAGATCCCACAGACATGGTACAGAACCCACAGACACGGTACAGATCCCACAGACACGGTACA
GATCCCACAGACATGGTACAGATCCCACAGACACGGTACAGATCCCACCAACAGGACAGGACATCAGTGCAGGGGGTCCT
CGGGCTCGCGTCCTGGGTACCAGGCAGCACCGACATCCAACAGGAGAAAATCCATCAACA
>M00285:128:000000000-BF978:1:1111:24800:3989_1:N:0:46
TCACAAAACAACGAATTTCATGTCATATGTCAGTGATAATAAATCTGATTCTGATTCTGATTCTCTGCTGTCTACAAAGA
GAGTGTACCTGTTCTTTGAAAGGTATCCCTGCAGTTCTTCTATTGGTTCATACTTCCAGCAACTTGCAGTGCAAAATAAC
TTCCAGATGAAAGGTAACTGGAACGTCTAACCAATGTGACCTAACACATGATGTTCCATTTCAGCAGATCTGGGCTTGTG
TTTTCAGAAGTCAGAGTCATTTTTGATTTCGAAGCTGTGTCATTTATTATTAAT
>M00285:128:000000000-BF978:1:1111:11519:3990_1:N:0:46
CAAAGATGCTGCCTAACTTGCTAAATATTTCCAGAATTTATTTCTCATTTTAGGAAATAATATTGCCTTGATTCTAAACT
AATGGATTCTGGTTGATGTCAACAAACAAATATTTGTTATCTTTGTAAAGCTCAGCTGTTAACCAAATTTCACACCTGGA
ATTCTATATTGGTTTGAGTGATTA
>M00285:128:000000000-BF978:1:1111:17213:3991_1:N:0:46
CATTCTTTTTATTGAAAATAAATCCTTCCTTGATTGTCAAGCAAAATTGACATTTTTGACTCACTGTTCATGATCTCTAC
TTTGTTCTGCTTTTTCATGAGTTGTTCCTATATCATTTGACAGGGCTTCAAAAGTTTCAGTTTTGAGCACTGAGCACTCA
TTTACTTAATACAACAGTGGTTCGTGCTTCAGAACACCAATGTAGTAGGGAGACCAGCACACATTATTACAGGTGTAGTC
TCACCAGAGTCTTACATAATTGCAGTTTTTTCACTCTTGTTATCAATCTTTTTGCAATA
>M00285:128:000000000-BF978:1:1111:7145:3992_1:N:0:46
NNNNNNNNNNNNNNNNNNNNNNNNNNNNNNNNNNN
>M00285:128:000000000-BF978:1:1111:11381:3994_1:N:0:46
TAAGGAATTCTCTGCCCAAGGAGGCCAGATCATTAAATGCATTTAATGCAGAGGTAGATAAATATTTGGAAGACTGAAGA
TGTAGGGAACTGGCACAGATCCACTGTGATCATACTGAATGCTGGGGTCATGTGGCCTATTCCTGCTTTTTTTTTAAAAG
ATTCCTTTATTAGTCACATGTACATCAAAACACACAGTGAAATGCATCTTTTGCGTAGTGTGTCCTGAGGGCAGCCTGCA
GGTGTCGCCACGCTTCCGGCACCAACATAGCACGCCCGCAACTTCCTAATCTGTACATCT
>M00285:128:000000000-BF978:1:1111:20120:3994_1:N:0:46
ACCCTTTCGTGGAAATTTGCAGATGCAAATTGAGCAACAGACGGAAACAAGAAGCGAACTAGTGACGTGGGGAGAGAGAG
AGTGAGGGAGATATACGTTTTGTCCATGGCATTTTGAGCTGTTAAGTAAATGGATTGTCTTGCGCCCAGAATACTTCTCA
CTTGCTCTTGCTTCTGCGGGCTTTACAATTTTAATAGTAACACGCCACTGGTTTATTCTGCCTTGTTCGGTCAATCCTGT
TTCTAACATGAAATACACAAACTGAGAAAAAAATGACTATTCACAACAGGGATGCAGGT
>M00285:128:000000000-BF978:1:1111:12910:3995_1:N:0:46
GGGGAGGTACTGAATGAATACTTCTCTTCTGTATTCACCAAGGAGAGGGGTCTGGATGATACGACAGAGAGTGCTGGTAA
GGGTAATGTGCTTGAGTATGTAGCTATTGAGAGGGAGGAGGTGTTGAAATTGTTAAATAATATCAAG
>M00285:128:000000000-BF978:1:1111:8439:3995_1:N:0:46
GAGGGGATCTGATTGAAACATACAAGATTGTTAAGGGATTGGACAAGATGGAGACAGAAAATATGTTCCAGATGTTGGGG
AAGTCCAGGACCAGAGGGCATGATTTAAGAATAAGGGGTAGGGCATTTAGGACAGAGGTGAGGAAAACCTTCTTCTCCCA
GAGGATTGTGAGTTTGTGGAATGCACTGCCTCAGAGGGCAGTGGAGGCCAATTCTCTGGACACTTTCAAGGAGGAGC
>M00285:128:000000000-BF978:1:1111:22203:3995_1:N:0:46
CCACTAGTTTACATTAGGCCCATATCTCTCTACACCTTTCCTGTCTAAGTACATGTCCAATCGGCTTTTAAAGATTCTAA
CTGTCTCATCTCTGCCCTACATGATGTTATGAACCTCTAAAAAGTCACCCCTCAGCATCCTACATTCCAGTGAGAATAAA
TCCAGCCTGTCCAATTC
>M00285:128:000000000-BF978:1:1111:13660:3998_1:N:0:46
CGGAGAATACCAGGAGTTTCCATAAGTTTATTAAGAGTGAACTGGTAACTAGGGAGAAAACAGGGGCCGTTAGGATCCGT
GTGGCCGTCTGTGTTGGAGCCACAAGTGGTGGGTGAGGTGTTAAGTGAATGCTCGTCTGTGGAGAAGGACGCG
>M00285:128:000000000-BF978:1:1111:13598:3999_1:N:0:46
TCAGGTGCATTGGAGTCTGTCAGTGTGGGTGGTGACAGACCAATCCCCTTTTGTTCAAAACGTGCATAGAATGCATTAAG
CTCATCGGGAAGGGATGCAGTGTAGTTGATGCTGCCCAACTTTGTTTTGTAGCCTGTTATAGTATGTAAGCCCTGCCACA
GTTGATGGCTGGTCTGGGTCTCAATTTTGGACTGGATTCGTCTCTTGGCATCTCTGGTAGCTTTACGGAGGTCGTATCTT
GATTTCTTGTAAAGGTCAGGGCATCTGATTTGAACGCTG
>M00285:128:000000000-BF978:1:1111:20729:3999_1:N:0:46
ACTTATCTGTCTTTAGTCCATTTAGCTTCCCGAGCAGCATCTCTCTAGTAATCTTAACTGAATTCAGTTCTATCCCGAGA
CCCCTGACTATCTGATAAATTGCTGATGTCTTCCACAGTGAAGACTGATTTAAAATACTCATTTAGTTCCTCTGCCATCT
CTGTTATACATTATAATCACTCCCGCACCATTTTCAATTGGTCCTATATTAACCCGTGTCTCTCTTTTACTCTTCATATA
TTTAAAAAAACTCTTGGTATCTTTTTGAATGTTATCTGCCAACTTCCTTTCATAATTCAT
>M00285:128:000000000-BF978:1:1111:13405:4000_1:N:0:46
GATCTACACTCTTTCCCTACACGACGCCCTTCCGATCTGGACTACTCGCTTTCCCTACTCTGCTCCCATCCAAACTAGAC
TACACCCCTGCCCTCCACTACTCCAATAAAAACCACACCACAACCCTGAAATGACGTAAAAAGGGCAGGACAGATGGAGC
AGAGTAATGCGCCCACAAAAGCGAGGAGAAACCAGATAAAGCAGGACGGAGAACAAGCCACATTCACACTAACGCACATG
AAGCCTTAAATGAAAGACACACACCAACACAGCCGGCAAAACCACAACAGGTGGAAC
>M00285:128:000000000-BF978:1:1111:17871:4001_1:N:0:46
CAAGGAGCTACTTAACCAAGTTCAGAAAAGAATGGAATTTGAGCAGGACTTTGTGAGAGTTAGGACACATGGAACAGCAG
TTTGTATGACTGA
>M00285:128:000000000-BF978:1:1111:15634:4004_1:N:0:46
TTTGTCTACAAACCTACACCCACACAAACCTCAGCTGCCATATTCTGAACGACATTAAGCCCTATTCATTCTTGATCCCT
GCACTTCGTGACCCACCATCCATTCAACAATAAAATGCTCATCTCAATGTCATAACAAAACTGGACACTAAGTATCTCCA
GCCTCTGATCCACTTCCCTGCCCCCACTTCCCCCAAACTGGAGACACCTGGCTTTCTTTCCGTCTTCTCTTTCTCTTATC
TCCTTACTTTCACACCTTTCCACCCAATGA
>M00285:128:000000000-BF978:1:1111:11804:4007_1:N:0:46
CAAAGCTCGTGTCCAGAGTCCTTCATCCTTAAGGCTGAAAAGAACCATTTCAACCACAACAGCAACATAAAGGAGAAAAG
TCCTGACCACTTTTCCCATTGAATCTTCAGTACAGGAGAGATTCCCAAACCTCCTCAGATCCCACTAAATTATATTTAAG
ACACTCCATATTGGATCTATTGGTAGATTACATTCTCCCCTGGAAAATATCAAGTAATTTGCATTAGGAATAATAACGAA
GCATTAATCTTACTTAAAGATTGAGTTGAGATATAAGTTTGCTGCTCTTGCGAACTCCA
>M00285:128:000000000-BF978:1:1111:17394:4007_1:N:0:46
GCCAGTACTGAAACTGAACTAATCAAATCAGAAATGAAACTAAACAGATCAATGATGTCCAGACTGAAACTGATCAAGCA
AGGGCTAACCTCATCAAGTGAATAAACAACTCTCTAAGGAGGATACATGGAAGTCAGAAAGCCCACATTTGAGTGACACC
TCCATGGAGATCAACCTTCATAAAGAGAAAGCCCTCCATGCCCAAGAGGAAAGAGAGATCAACAATCAAGAGGAAGCCCC
TACATCTGAGATGAGGAGATCAGACCCAGATAGCTCAATGTTGTGTATCTAATGGGTCAC
>M00285:128:000000000-BF978:1:1111:8719:4010_1:N:0:46
CTGCAGGCAATGTGTTCCACATACCCACCACTCCCTGTGTAAAAAACTTACCCCTGATATCCTCCTTATACCTTCCTCTA
ATCACCTTAAAATGATACCCCCTCGTGTTAGCCATTGTCACCCTAGGTAAAAGTCTCTGACTGTCCAGTCAATCTATGCC
TCTCATCATCTTGTACACCTCTATCAAGTCACCTCTCATCCTCCTTCTCTCCAACGAAGAAAGCCCTAGCTCACTCAACC
TATCCTCATATGCTCCAATCCAGACAGCATCCTGGTAAATCTCCTCTGCACCCTCTCGA
>M00285:128:000000000-BF978:1:1111:11978:4010_1:N:0:46
AAGAGGCGACTGAGGAAGCTTCTAGACAGGTACTGGAATCGGCAAAGCATAAAAGGCAGCGGGCCGAACTGGAATAGTGT
GGCTCGGTACAACGGGCGGCATGATCACAATGGGATGAAGGACCTGTTTCTGAATATGAATCTATTACTTTCCGGACTTA
GGGGGAGGTTTTCATGCTACACCTGAG
>M00285:128:000000000-BF978:1:1111:8377:4011_1:N:0:46
GCTTTCAAAAGTCTGTTTTGGTCTAATAGGACATCTGCTGCTATTTCAGCGAGTAACTTTTCAGTGGTAAGCGATACAGT
CGAATAGCTGTTACGAAACGACTCAGAACCATGCAATACATACATTACAATCGTTTTCCAATAGTTTCACCATGGGTTTA
GTGTGAAAGGTGGCAAATCAATGGATTTAGCTTAAAAAACGCTGTTTTAGCCTAGTAAGGAATCTGGTGATATATCAAGA
TTACCTTTTGAGGGATAAGAGGTACACTTATCCCTCAAAAGGTAATC
>M00285:128:000000000-BF978:1:1111:14772:4011_1:N:0:46
ACCTAGACTGAAGATAAAAAGAAATATTGTTTATCAGAGTCTTTAGCAAAAGAGAAATTATCTGTAATCCAAAGAAAATA
ACAACAAAAAAATCTATATCTTCCAGCCAGCTGTGGGATATTTGCTGATTCATTTCAAGTTATTTCCTAGAGTTTTTCTC
CCATATTGAAGTGGCACAGAACACCAGTGTGCTTAGATAAAAAGGATACATCTTAAAGC
>M00285:128:000000000-BF978:1:1111:24845:4011_1:N:0:46
TCAGCCGGTTACGTCTGGCCCAGTTCATTGAAAAAAAATCAACAAATTACACTCCACAGGTCTTTCCTAAGAGATTTCTC
ATCAAATATCTCTCCAAATTAACTTTTCAAGATTTCTATTGAATCAGTTACACTAGTCTTTCAGGCAGTAGATCATAACT
GTCTTCAAACTATATTTCCATCTCCCCCCTCGTTCTTTTGCTAAGTTTGTCTCCTCTGTTTGTGTACAATACTTCTCTCC
CACCTAA
>M00285:128:000000000-BF978:1:1111:22277:4014_1:N:0:46
TGCGTATTGTATAGAAAGTGGCAAATCAATGGCTGTAGGTCTTAAAACGCTGTTTCAGCCAAATAGGCAATCAATTGCTA
TATCAGTGAATAACTTTACTGGGTTTAGAGGTACACTTAAATAACTGTTACCAAACGACTCAGCACCACGAAATATATAT
AATACAATTGTTTTCCTGTGTTTTGTGTAGAAACTCCATGTGTTTTGTGTAGAAAGTGGCAAATCGATGGTTTTAGCTTA
TAAAACGCTCTTTTAGCCAAATAAGAATTCTGTTGCTATATCAGTGATTACCATTTCTGG
>M00285:128:000000000-BF978:1:1111:15446:4015_1:N:0:46
TCTATCTATCTATCTATCTATCTATCTATCTCTATCTATCTATCTATCTATCTATATGTGTATCTAACTATCTTTCTCTA
TCTCTATATGTCTCTCTCTCTCTCTCTCTCTCTCTCTCTCCCCTACCTATCTCTCTCTCACTCTCTCCTGTCTCTTTGTC
TCTTTCAAGTCAAATTTAAGTTTATTGTCCCATGCACAAGTCCATGTGTGCACGGGTGCAGTGAGAAACTGACTTGCAGC
AGCATCACAGGCACACAGCATTGGACATAAAACATTCAAAGGAAAACCACAGATTAAACC
>M00285:128:000000000-BF978:1:1111:8132:4016_1:N:0:46
TATCCAGAATATGTACATTCACACATATACAGTATATGACAAAACTTGAAGATTTGTGTGTCCATTCACATACATTATGA
AGCTATTGTACAAGTTGGATTTACCTTCACAAATATACAAAGGATTGCAATCAAACTGTGCCTTTTGTGTCCTTGAAATA
GCTGGATATGCTTCATAGCCAGTTATGTCATTTTTATCTGCATTTGCTGTTATTTAAGCCAAAT
>M00285:128:000000000-BF978:1:1111:15990:4016_1:N:0:46
ACCTCCATGCAGAATACAACCCTTCAACAACTACACCTTGCCTTCTGTGGGCCAGCCAGTTCTGGATCCATATTTCAAGA
TCCATTGGAATCCATGCTTCTTTACTTTCTCAAAAAGTCTTGCATTGAGTACCTTAACAAACGCCTTGATGAAATCCAAA
TACACTACATCCATTGCTCTCCCTTCATCGACG
>M00285:128:000000000-BF978:1:1111:13892:4016_1:N:0:46
GGCCTCCAGCCCACTGAGTCTACACTGACCATTAAATGCCAATTTACATTCATCCTGTATTAATCACATTTCCTATTTTC
TCCGCATTCTCATCAACTCCACCCAGATTCTACCGCTCACGTACAGATGAAGGGCAATTTAAGTGGCCAATTAACCTACC
AACCTGCACATCTTTGGGATGTGGAAGGAAACCAGAGCACCTAGTTGACACCCATTCAGTCACAGGGAGAAACATGCAAC
ATCCACACAGACAGCGCCCAAGATCAGAATTGAACCTGGGTCTCT
>M00285:128:000000000-BF978:1:1111:23300:4017_1:N:0:46
AAAAATCCCTCCCAATCAAATCATTCCGAAGAATTCATGATGCTTCCTCAAGTGGAATGTCAGGATCCCGAGGCTGCCTT
CAGCTCATGTCCTCATCTTCATTGCACCTCACCTGGGCCAGTGGTCAAATCACCATCACGCAGCACACAACAGGCCCTTC
GGCCCATCATGTCCCGCTGACCTTCAACCACCCAGCAACACTTGGTCCATGGCCTCCAGGGTCAAGGGCTCATTGAGATA
TTACAAACCTTGTGTGGGTCTCTGCCTCCAGCACCCCCTCAGGCTGTGTGTTCCAGACTC
>M00285:128:000000000-BF978:1:1111:12833:4017_1:N:0:46
CATCGGTCCTGCAACCTCCTGTCACATTATGCACTCTAATTCTGTCCTTTCCCTTCATTCTGTTTTTGATGACTGCCCCC
AGAAACCTCTCCTCTATAAGCCTTGCAACTCCCCTCCTGAACCTCTTGTTTATTTCTTCACCTTTTTAATGTAATTCCTT
AAAACTAATCACTCAGATCAAGTAGCTGGTCACCTGCCCTGATACC
>M00285:128:000000000-BF978:1:1111:9419:4017_1:N:0:46
CAGGTAGCGGCCGGAATTAAACCCGGGTCGCTGGTGCTGTAATAGTGTTACATTAACTGCTGCACTATCATACCTGCCCA
ATTGCAGCGATGTTTAACAGGCTGTTAGACAGACACATGAATACGCAGC
>M00285:128:000000000-BF978:1:1111:11199:4018_1:N:0:46
TGTGTGGATTCAGAATTGGCTTGCCTGTAGAAAGCAAAGGGTTGTGGTGAAGGGAGTGCATCCAGACCTATCCAACAGTC
TCTTGAAAGACCCTATCGTATCCACCTCCACCACCATCTGCGGCAGCCCATTCCGTACACTCACCACTCTCTGAGTAAAA
AACTTACCCCTAACATCTCCCCTATATCTTCCCCCCCCAGCACCTTAAACCTATGTCCTCTTGTGGCCACCATTTCAGCC
CTGGGAAAAAGCCTCCGATTATCTACCCTATCCAAACCTCTCATCATCTTATACACCTC
>M00285:128:000000000-BF978:1:1111:7395:4018_1:N:0:46
CAGAACTGGCTCTGCAGGAACTTCAGCAACAACTTGGTAAGTTTCAGGATGACCTGCAAAGGGATTTTCACACAGTTGGG
TTGCACTGCGACTACCGTGTTCAATGTCTAGATAAAAACCTTTCTATATTCAGAAAAATACCTTAATGCTGTTATTCTCT
GTCAACAGAGAGGTTGCAGAATGGTGAATTTTCAGAGGAAGAGAAGGGTGAGTTTAACGGTAGAGAAACCTTGATTCGGG
A
>M00285:128:000000000-BF978:1:1111:9896:4020_1:N:0:46
TCGAAACACATAGTGAAATGCATCTTTTGCATAGAATGTTCTGGGGGGGAGCCCGCAAGTGTCGCCACGCTTCCAGCACC
AATGTAGCACGCCCACAACTTCCTAACCCGTACGTCTTTGGAATGTGGGAGGAAACCGGAGCACCCGGTGGAAACCCACA
CAGACACAAGGAGAACATACAAAGTCCTTACAGACAGAGGCGGGAATTGAACCCAGGTTGCTAGCGTGGTAATACCATGA
CCACTACGCTACTATGCTGCATGAATTGGAGACGTTTAGCGGGCTATGGGGCAAATGCGG
>M00285:128:000000000-BF978:1:1111:23726:4021_1:N:0:46
TAACACGGGGAATCTGGATAGTGTATTCTTGCTGATAGAAACTATCCCACACTTCAAATCACTACAGGCTGTGCAATGTA
ATGTAAGCTAGCTATGTCTTAAATTAAGTCCCTGGATGGTACTTACAGATAAACATAACAATCTCAGTTGACTGATACAT
TACTCTTTACATGAACCATCCAAACAGCAATTCACTTTCTTCAAAAGTGATTTATTTTAATTTGTTTCATTCAAATGCTA
GGAAGATTGGTGGGAGTGCGTGGAAAGTGTTTGATTTCATATGCCTTACTGTTAAGGAAC
>M00285:128:000000000-BF978:1:1111:23515:4022_1:N:0:46
GTGAACTCTGTTTCTCTCTTCACAAAGGCTATCAGAATTGATTTCCCACCACTTCAGCTGGATCCCACTGAAGAACCTGT
GTCAATACAATCCCTAACGCGAGTGGAATGAGAGATATTACACTTCTCACTTAAAAAGTAACAGCACATTAATGGATGTT
GTTATTAACCCGCA
>M00285:128:000000000-BF978:1:1111:10977:4023_1:N:0:46
ATGCTGACTGTGAGAGCAAATACCTTGACTTTCAGATCTGGTCATGGAGGCCTCAGTCAGTGAGGTGGAGAGAAGGATAG
ATGTACCCGTCCCAAAGGAACCAGGAAGTCAACTGGCTATGGGAGGAACAAGTTGGGGATGGGGCATCAAGGAAATGGGT
GCAGCATATATGTTTCCCTTTCTCCCTACATTTCAGAAACTGTAGATCCAAACATAACACTACATCTAATATCCCATTTT
TACTACAGCATAAAAAGTTCAATAGCTCTTGACACATGCTGTTATATACTGTTGAAAAGG
>M00285:128:000000000-BF978:1:1111:21756:4023_1:N:0:46
AAATCTATTGGAAAACAATTGTAGTGCATGTATTTCATGGTGTTGAGTCGTTTGATACCAGCTATTCTACTGTTTCTCTT
ACCCCTGATAAGTTATTTGATGATATAGCAAAAGATTTTTGATGTGGCTAAAACAGCGTTTTGAATGCTATATCCATTCA
TTTGCTGATTTATACACAAAACCCATTGAGTACCTTTTGCAAAATAGTTGTAATGTATGTATTTCATGGTGCTGAGTCGT
TTGGTAACGACTATTCGACAGTAGCTTATACAGCTGCAAGTTTATTCGATGATACAGCA
>M00285:128:000000000-BF978:1:1111:23384:4026_1:N:0:46
CACGGCCAGCAAAGCTCCCCAGCACCTCTACTTCCTCAGGAGGCTAAAGAAATTTGGCATGTCCCTTTTGACACTCACCA
GTTTTTATCGATGCACCATAGAAAGCATCCTATCTGGATGCATCACGGCTTGGAATGGCAACCGTTCTGTCTTGGACC
>M00285:128:000000000-BF978:1:1111:25248:4026_1:N:0:46
CTATGTCCAGCGGATACAATCCACCTGTCCAACCTCTCCTGATAAGGCAACCCACCTGCTCTAAATATTAGTCTAGTAAA
CCTTCCGTCATGTGCTTCCTTTAAAGACAAATCCCTTTTATCCCCAACGTCTGCAATTGCTCACCGTTCGGATCATTGGT
TTCTATTTTCCCTGCCGAAGTGAACATTTTCACATTTTCCCACATTATGCCCCACTTGCCACATCTTTGCCCTCTGACTT
GGCCTAGCTACATCCCTCTGTGTGCTCTTTATATCCTCTCTACAATTTTCCTTCCTACCT
>M00285:128:000000000-BF978:1:1111:9373:4028_1:N:0:46
AATGTCCATTTGAGGTTAGTTCAATTCAGTCGAGTCATTTCATTGCACATTTCTCTTGAAATTTAATGGGTATCTTAGCA
TGCTGCTCATACCATAGTTTTTCTTGGTCACCAGCTGCCTTTGTTTGATAGTTAATGTCCATGTTTTTCGGCAGTTGCAA
AACAGTGCTGGCCGGTTCAATGTGGATCAGCTGTCATTAAACATATAACATTGAGGATTCCAGAATCCACTG
>M00285:128:000000000-BF978:1:1111:14615:4034_1:N:0:46
AATATATCTAATAATATAATGTACGACATGAATCTGCTGTTGTAATATTCCACTTTAGCTCTTTCGACTGAAAATGGCCT
AGATATATTTCAACCGTAAACAACTGTTGACCTAATTAAGTTAGAGGGCAAACTATTAAAGATGGCAATATTCCAACACT
TACCAGTCGATTGAACGTTCGAGATATCTGATGAAA
>M00285:128:000000000-BF978:1:1111:25142:4035_1:N:0:46
ATGGTAAGAGAGTGTACTTGGTTGGGCTCCCAAACTGACAACTGTCTTCATCTGGTTAATAAAATCCAAAACAACCACAA
ATAAATAGAAGTGCTTTGAGTGATCATACAATCTGTGATTATTAAAACTAGATGGATGTTTTAATAATCATGTCACGTGA
TTGAAATCTTTAGTTGAGTTTGATTTGTTCTTATGGTGTCCTCTATAGAACATAGAACACAACAATACAGCACAGGAATA
GGCCCTTCAGCCCACAATGTTTGCACTGAACATGATACTGAATTAAACTATTCTCTTCTG
>M00285:128:000000000-BF978:1:1111:19590:4035_1:N:0:46
AGCAGCAGTGAAGAGTGTTTCCCACACAGCAGAGTAGCTGGAAGGCACTGGACCTAGGAAAGGAATGAACTTGATGGCCT
GAATAATTTTTTTTTGACATTATTTGTCTTGCTAGTGAGAACTTTAGGTTTATAGGTTGATAGCTAAGAATGTAATTTTC
ATGAAGGAACTAGTTCTGATGTTTTGTATTGTGCTCCATGATGATGGTCAAACCGATTCATCTGAATTCAAGTGACATAG
ACATGCATTAACACACATCACCCTGCAAGTATATCCTGTGCCTGTGAATAGTTAGACTA
>M00285:128:000000000-BF978:1:1111:15165:4043_1:N:0:46
CCTGTCTCTCACCTACATTGCAATGTGGCTGAATTGTAGTTACTGTCTGAAATGATCTTGAAAGTCATTCAATTGTTGAG
AAAGTGGCTCACTACCGAGGGCAATGAGAATAAATACTGCCTTTGTCAGTGAAACCCACAAACCATGATCTATTAATTCA
TCTGCACCTTTACTGGGACACTAAAGAGTCACATAGCACAGCAACCACAATTTTAGTCA
>M00285:128:000000000-BF978:1:1111:20278:4043_1:N:0:46
CCAATTTCTTTTTGTTGGAACTGGACAAAGTTAATGATGTAACAAGTTTTAAGCAAAGCTAAAAGCAGGAAAAAAAGCAA
TGAGATGCATTTCTCCAGGTGATGATGCTTTACCAAAATTAACTCTTTACTCAAACCGCAGGCAGCAGAATTTTAAGGGA
CTGAATGGTGAAGTCTCAACTTTTTCAAACTGCAATCAGTAGTAAAATATGCAAATTGAACATGGGAAGTCAGAAGTCCA
GAATCCTTTAAAATGGGGCAAGTGGTGTGGA
>M00285:128:000000000-BF978:1:1111:17112:4046_1:N:0:46
TCCCATTATATCTGCTCCTGTTACCCTGGTAATGGAGGAAGTAGTTCACTAAAATAACTGAAAAAACAATCTCAACGTCA
CATATCCAGATTTTCATTGTGACAAAAGTTAACCCAAAACCTTCCAGCATTTTGAAGTGGCAAAATTAAAATTCCAATGG
TTGCATTTACCCTGGCTCTCAGTGCATTCAATAAATCCTCTGGTAGTTCCAGCTTCAAAGAACATTCAGCAGTGCAATAT
CTACAGAAGCAGACCTAAGATCAAGACAGATTGCTGGAAATG
>M00285:128:000000000-BF978:1:1111:24130:4047_1:N:0:46
CCCCCAAAGTGCAAGGTTTAACAAAATGAACGGCACCGCCGCTGAGCTTGGCCTGGTTATTGGGGTGAGGAGGGAGTTTA
CTTGTGAAACTGCAGAAGTCACAGACCCACACCCCAGCAAACTTCCAGCCTCTTCTGCCTCCCTGCACAC
>M00285:128:000000000-BF978:1:1111:19885:4050_1:N:0:46
GATCTACACTCTTTCCCTACACGACGCTCTTCCGATCTGGACTACACGCATTCCCTCCACGACTCGATTCAGATCTGGAA
AACACGCATGCCCTCTACCGCCCGCTCACAAACTAAATAAGACGGACGCAGCACAAAGAAAAATAGACACAAGAAAAAGA
AGTGAATACCCCCAAACTCATCGAACAGGTTGAATGTCAGTATGGACCTTACATTAAAGTATTGTGGTTGTCTCCCAAGA
TAACCATTGCAGGGAACCCTTTTATGACTACAGCTCGAGGTCCAGACATCCCCAACACA
>M00285:128:000000000-BF978:1:1111:18921:4052_1:N:0:46
AAAATGGGAAAGTGATTTTTATTCCATAGCACTAACATTCGTTACACTAATGGGCTCAGAAGCTTATAACACAGAAGATT
AAGATCACAGCCATGTATCATTGCAGCTGCTGTTGCTTTCAGCAAGAAACTGACTTATTTGGCAAAGATTTTTTTCCCAT
TTCAGATCTTTCACAGAAAAGGGATCGGTTTTAAACTCAAAGTTTTTAGTTGAATCTCTCCCTGAAACAGGTGTGAAGGA
GACACTTGGCTTTCTGGATGAAGCCACAGATGACGATGCACAGGATCCA
>M00285:128:000000000-BF978:1:1111:25894:4052_1:N:0:46
ATGCAGCGGTGAAGCCAATCATGCAAACTACAGGCCACGACAAAGAGATTAGAAGCAGGAGTAGGCCATTGAGTTTGCAC
TGTCATTCTAGAAGATTATGGCAGATCTTTAACCTTGTATCTGCTTTCTTGACTTACCCTCTTATCTGTGATTCTCTACT
CTCTAAGAAGCTATCAAGACCTGAATATGTTCAGGATGGAACATCCACAGGCTTCTGGTGTAGAGAGTTCAGAATAAAGA
GGTCCTTTTTTTAAACACTGCTCCAACAGTTGTGCTACGTCCTCAACAGGAATGGTAGGG
>M00285:128:000000000-BF978:1:1111:22597:4054_1:N:0:46
TAGGTCTGTTAACATCAGTTGTTGTTACTGACATTTTCTACGATATGAGACACAGTTTTTCTGTGTCACTACCTCATGAA
TTTTCAACTTGTCAGCCCATCTGAGTGAACTTATGTCACATTCCATAATTTGGATCAAACTTTTCAATTAGTTTCAAAAT
CTCAATTTCGTGAGCTGCCTCTCCAGTTTTCAAAGGTTACCACTGCAACAGAGTAAGGCAAGAATTTCTGCTCTGTGGGT
GAAAGCAGAACTAAGGCTATAATACATAAATTTGGCA
>M00285:128:000000000-BF978:1:1111:14032:4054_1:N:0:46
AATCAGAGCCGGTTGGAGTACATCAGCCCAGAATGTCTGCCGAAACTGCGGAATCCGGAGCAACAGGCCACCATTTCTCA
CTGAAATGGGATATCCAGTATTTTTGCGGAAACAATACATTTACTACTTTGGTTCCAGGGGGTGTGAGTGGCAATGAAAT
TACCTCCCATTTATTGAACTCCAGAGAGTGTCGACCCACTGTGGTTCCATGGCTGACTCTGAAGCGCAGCAAGGAAGGAT
GAAAGCAGTCCCACATCGTGATAAAAGTTCAGGGGCCGTCAGGAGATCCTGTTGCCGCA
>M00285:128:000000000-BF978:1:1111:6707:4056_1:N:0:46
CCAATTTCAGTGAATCGAGCACAAAAATGTAGGCAGACAAGCCACAGCAGTACCGAAAGCTTGTTGCACTAACAGAGATA
CTGACTTTTAGATGAGATGTTAAACAGGACTATTCAACTGTCTGCTCTCTTAGGTAGATATAAAAGAAC
>M00285:128:000000000-BF978:1:1111:18418:4057_1:N:0:46
GTCTGTGCTCTCTTCTCTTGCAAGAGGAAAGGCTCTGGTTGAGAGTAATGACTTGTGTTGAATGGATGGCTCTCTGTATG
TTGAAGGTGATTTGTGAGAGATATTTGATTTAAATAGGGTGTGTGTCAGTTTGGATGCACCTTCAGAATATGTTTGTGTA
GAGAGAAATTTGCTACGGTAGGATTG
>M00285:128:000000000-BF978:1:1111:19632:4057_1:N:0:46
CTGGAAACAGAAATAAAGAGAGCCTGTATACAACTAATCAGATCCCACAATACAATTTGATACAACTTAGCAGAACAGCT
GGCTGTGCATTTCTCTCTACATGAAGGCGGATTTTATAACAAAACAGCAATCATCAATCATTACCTCATTACTGGAGTGT
CATCTGGACTTAGTCTAAATATATTTTGGCTTGCTGCCACTCTAAAATGTTCAATAAAACATCCTTAAGGCTCTCCACGA
GATTAGCTAATGTTACACACATACAATGTATGATTAAGGAAC
>M00285:128:000000000-BF978:1:1111:17572:4060_1:N:0:46
GGCTCTGAGGTATCCATGGTCCACCAGCTATAACCACTGAATTTATTGTCCCCGAATTTAGTCACTTCACTACTGGTAGC
CAGACCTTCAGCTATCTAAGGCCTTCCCTAATTTCTTTCCTAATTCCTTCCCTAATACTTT
>M00285:128:000000000-BF978:1:1111:6523:4061_1:N:0:46
CATGGTGTTAATAGACAGAAGTTTAAAATGGGGGTGATGGAATCACTGGCACAGTAAGTAGGCAACTGATCCTCTGAATC
TGGCTGAACACAGTTATTTGGTGTGAAGTCATGTATTTTTGTTTGGTTGTGGCCCAAACATTAGGTGCAAATATATGAGG
GTTATCACAACATAACCAAGGAAAGTTTATGTTGTATGATATAAATGGAAAACAGAAGTTACAAGGTGGAGAAAAATAGA
TTAGAGAAGATTCTGATCCAGCATTAAATTTTAAGGATGTCCTGTTGTTTGGCTCAGGTG
>M00285:128:000000000-BF978:1:1111:5684:4062_1:N:0:46
CATGCTTTTGGGTTGTAGATTGCCAGGCAGAATATGAGGTGCTGTTCTGCTAGTTTACATTTGGCTTTGCACTGACAATG
GAGTAGACAGAGGACAGACAGGTCAGTGTGGGAAGGGGGAGGGG
>M00285:128:000000000-BF978:1:1111:21422:4063_1:N:0:46
CAAGCCCATTCTCCTTTATGACAACTGCAAAGATTTCATTCAGAATTTTGCACATCTTCCATCTCCTCAGTCAGGCTGTC
ATTTTTGACTGTTCTCAGACTTCCTCTTTCCTGTCTAGTCATCTTTCTCTTCTGATATTTGTGGAACAATGCAGTGTTTT
CCTTAATTTTACCTGCAAATATCTTTCATGATCCCTCTTTGCTTCCTGATTTT
>M00285:128:000000000-BF978:1:1111:8688:4064_1:N:0:46
GGGAGAATGTACAAACTCCTTATAGACAGCAGCGGGAATTGAACCTGGGTCGCTGGCACTGTAATAGTGTTGTGCTAACC
GCTAGGCTACCGTGCCTGCCTGAAGTGATGTCTCTCCACCCCCTTATCACATCCTCTCATTCCAACCTTTTTCTCACAGT
GGCCTGGACTAATATTTCAGGGACGTGTGTTCATATGCTGTCAGCGCTGCTGGGCAAAATATATCATTAATGAAATAAAT
CTGAAATAATATATAAAAAAGCAGGTATCAGAAATGATGGCCATGTGGTTTTTTTGAACT
>M00285:128:000000000-BF978:1:1111:20098:4066_1:N:0:46
GCATCTCAGCAACTTTAAAATGGTGAAGATACTCCCAAAGTGGCATTCAGGATACCATAATTCTAACTCCAGGAATTTGA
CCCAGCAATGGTGAAGGAGTACCGATATATTTCCATGCCAGGGTGCTGTGTGGGGAACCTGTAGGCTCAAGTGTTCCCAT
GCACCCGTAGTCCTTGTCCTTCTAGGATTTACCCTGCACTCTCCTCCGCTGCACCTACCTATCACTATCTCTTACCTGCA
TCTACTTATCACCTCCCTGTGACCATCCTGCTTCCCCTCTTTTGTCCACCTATCACTGCT
>M00285:128:000000000-BF978:1:1111:17101:4066_1:N:0:46
TTGCCAAATAGCCTCCTTTTGTCCTATAATTTACAGCCCAGGTTCATCTGCCATGTATTGCATTGATAATGAATAAAGCG
TGACTCCTTTAAGCATTTGGCTGAAAGGAGTTTACTTAATACTCAGAAATAGATATTCAACTTTTCCCCTGGACTCCAGT
TAATGCATTCCAGAGAAATATCAGTGGGAAAAGAATGAGAAAATTTCGGATTAAGTAACTTCCCAATGTGAACTATTGCA
TTTAGTCTTTAACTATGCCAACAGAAATCTCCGGTTGCTCATAATTAAATTCATTAGCTT
>M00285:128:000000000-BF978:1:1111:16086:4067_1:N:0:46
ATCAACTCAGCAACATGAAATACATGGAATACAACTGTTTTCATTGAGTTCCTGCTTTGCTCTATTGCAGAAACTGTGAA
ATCAACGTATTCAGCTTTAGAAACGCTGTTTCGGCCAAATTGTAAATCTTTTGATATATCTGCTGCTAACTTTTCAGGTT
GAAGATTTAAAGTCAAATAACTGTTACCAATCGACTAAGCAACATGAAATACATGACATACAACTGCTTTTATGCAGTTT
GTGCTTGGTGTTAGAGAAAAAAATATCAAATCAACCAATTCTGCTTTGAAAACGCTGTTT
>M00285:128:000000000-BF978:1:1111:13890:4067_1:N:0:46
ATTTTTAAGCACCTACACTCCTGAAAATATTAGTCAGAAACTGAAAGCGTTTCTTTGCTGAAGTACAAACATTGCCAGTG
ACAGTGATAAGGACTACTAGTCTTCTGCAAACCTCCCATCAGTGAAGTCACAAATCATAAACTAACTTTTAACTCTCAAA
ACCTTCAGCTCATCAACACTCTGATTCACA
>M00285:128:000000000-BF978:1:1111:9427:4068_1:N:0:46
GGGGTGGGTGTAGGAGAAGCTGGGTAGATCAGGAGGATCGAGGATGGGGGGGGCGGGGTGCCCGGGTAAAGGTTACCTGA
AACAGTTTATCTGAAACCAATCCGCTCTCCCACTGTTCCTTTCCTCTCTTCTGACCGACCCAGATCCTCCTGCACTCACT
GATACGTGATAGCTATATATGACTTTGGGACCACTGCAATGTTTATAAAAAGTGACTTGGCAAACCCCCCTACTCACCCA
TAGAAGACAGAGGGTGGTGGTAGATGGAGCACATTCTGCCTGGAGGTCGGTGACCAGTGG
>M00285:128:000000000-BF978:1:1111:16256:4069_1:N:0:46
CACATGGGTAGCCTACAACCCCATGGTACAAACATTGAATTTCTATCACTCCAGTAATTCAACTGGGCACTTCCCACTGC
AGATCAATGATCCATTATCCAAATCACACCTAATAACAATATTCCTCATGCATTACATATACAGTCCTCCTCACCTATTT
CCAAAGCATGCTGCCCTAAGGTGGACAAGGGCTATTCTCTATTCCTTCCTTCATTAGCACATAACAACTGCTCATCCTCC
AGTTGAGTACTGCTATAATGAAAGCTATG
>M00285:128:000000000-BF978:1:1111:15431:4070_1:N:0:46
GAAGAGACTCTTGATTTCTCCTCCAGAAAACATGGAACAGTTTAATGGGATTGACCAAGAGATCCAAGTACTAATTAACT
GCAATCACAAGATGTTCTTGGATTGGAAATACAATCATGTAGCAAGGTGAAAAAAGATCTGCAGTTGCCTGATGGCTGAA
GTCCAACCGGAAACCTTTCACGTAGACAGATGGTGGTGGAGGAAGAGCACAAGAGGTCCAAAAAATGGCCAATAGAACAA
CATGCATGCAATTTTG
>M00285:128:000000000-BF978:1:1111:16632:4072_1:N:0:46
TGTATCAGGGCAAGAACGACCAGGCTGAGCAATAGCTTCTTTCCGCAAGCCATCAGAACTGCAAACTCTCTCATCCCTCC
ATCTTCCTTGTTAACACTAAGAGATGCTAGGTGCTCAGGAATGCACCAGCACTTTAAATGCCCGACACCAGCCTGTCCAC
TTTAATAACTATATATTTATTTACCGGCCATTTTTAATTTAATCTGCGTATTAATTTAATTTTAACTTCCGTAGTTTTTA
ATGTTTAATGTTTTTTAATGTTTATTCTGTTAAGTGTGTCTGTGTGTCTCTGTTGGTTGT
>M00285:128:000000000-BF978:1:1111:8358:4072_1:N:0:46
GTGATTCCATGTGAAAAAAATCTGATCGGCATTGTTTAAGTACATAAATCCACACAAAATTTTAAGTTAACCACACAAAA
TTCTTGTGAGCCACTTGATGAACATTTCTGAAGTAATGCTGAAGGAAGTGTATACTTAATGAAATAAAAGTTGTGTACAT
GTGTGCACTTGCAGACAGCCCGTATTATCATTCTGTGATCACTTCCTCTGACACC
>M00285:128:000000000-BF978:1:1111:13625:4073_1:N:0:46
TTTCAAAACGCTGTTTTAGCCAAATAGATAATCTTCTGAAATATAAGCAGTTAACTTTTCAGGGTGATGAGGCACAATCA
AATTCATGTTTCCAATCGACTCAGCACCATAACATACATATAATACAATTGCTTTCATCAACTTTCAG
>M00285:128:000000000-BF978:1:1111:20764:4075_1:N:0:46
TCTGTGCCATTTCTCCATACCCTCCATTCCTCGATCTATCAAATTTTTATCTACCTTCACTTTAACTACTTCTAATGACC
CAGCTTCTACCACCCTGCAGAGGAGAGAGTTCCAGAGGTTCATCACTTCTTGCGAGAAGATATTTCTACGTACCTCAGTT
TTAAACGACGGGTCCATTACCTTACAGTGATGTCCCCTGGTTCAAGATTCTCCCACTAGTGGAAACATCCCAACATCCAC
CCTGTCAAGTCCCCTACGGATCTTATATCTTTGAAAGAGGCCACCCCCTCGTTCTTCTA
>M00285:128:000000000-BF978:1:1111:9262:4078_1:N:0:46
GGTTGAATCTTGAGGCGAGGGAGGGGGGAGTTGTGGGAATGTGGGGAGAATAGAATGAGATTAGTGCAAATGGATACCTG
ATGGTCAGAATAAATTTGCAGGGCTGAAGGGCCAGTTTCCACGCTTGGAGTTTGGAAAGGTTTTCCCACAAGGGCAGCAG
AAGTGTGGGTACGTTGTAAGTTGCTCTCCAAGCCACACGCCATCCTGACCTGGGAATAATTAGCTGTTCCTTCAATGAGT
CAAAATCCCAGAACTCCCTCCTGGCAGCATTGTGAGTGTAGCCCTCGGTGACTGCAGCGG
>M00285:128:000000000-BF978:1:1111:7511:4079_1:N:0:46
AAAGCGAATTTGAAATTTACCATGGTGTGACCAGTCATTCCTGAGAATCCTTTACTGCAAGTAAAAAATAGCCTACTAAA
ATAGCCTGCTCCCTGATTGAGTTCCTCTATTACTTTAAGAAACCTTCCCAAATACACCGTAAGCTCACCCTCGAGGCTAT
GCCTCCCAATCTGATTAGTCCAATCTATGTCAATGAAAACCTCCCATGATTATTGCAATATT
>M00285:128:000000000-BF978:1:1111:15790:4080_1:N:0:46
GAACGCAGGAAATTCGGACTAGTTGGGTGGGCACCGTGGTCGGCATGAACTGGTTGGGCCGAAGGGCCTGTATCCGCGCT
GTATTGTTCACTGACTCTCTGGTGCTATGAGTGTGGTGGGTGCCACGGTTTAAGAGGCTGTTAGTTGGACACAAGTATAT
GCAGGGAATGGAGGGAGAGTTTTAGCTACAGACATTGAAGGTTGAAGGGCCTGTTCCTGTGCTGTGCTGTCCTATGTTCT
ATTTTTTAGCTTGTGTCCAGAGAAACATCTGTTTCTTGAACCCACACATTCTCTTCATC
>M00285:128:000000000-BF978:1:1111:8728:4083_1:N:0:46
CCGTTGCTTGAAGTCTCGCAGATCTCTGAGTACAGCTGTTGACTTCTATGTGGAAGTTCTGCCCCAGTTTCAAACTTTTT
TTCCTTGCTGCTTAGCTGACCATTTCAATTGGGACTCCATTCTTGAATAATCTCTGATCAGAACTTCCAGCTCAACAGCC
ATTGAAAAATAACATAAACCGCTGATGATGTTTAGCAGGTCAGGCAGCATCTGTCGGGAGAGAAATAATATTTCAAGTCA
CCAAAAGTGCAGCATCATTGACCTGAAAGGTTAACTCTGTTTCTTGTGCCACAGATATTC
>M00285:128:000000000-BF978:1:1111:22520:4084_1:N:0:46
TCACTCAGTCCATTAGTCCTGTGTCTCCTCCGGCTCTCCCAGCCTTACAGACACCTGTTTCCTCCATGCCTGACCTCCTC
CATTCTCCTCTTTATCTCCCTCATTAGCATTTTTTTGCCACAAAGCCCAGAGATCTATTTTGAATATTTCCTAATAACTA
ACGTGCAGATTCT
>M00285:128:000000000-BF978:1:1111:16768:4084_1:N:0:46
CTGGAAGTACTCAGCAGATCAGACAACATCTGTTGAGAGAGGTCAAGAACTTTGAACAAAAATGTTCACTATTTTTTTCT
CTTTACAGATACTACTTGACTCATAGCATCTTCCTTTTGAGATCGGAGAGCACACGTCTGAACTCCAGTCACTCCGCGAA
ATCTCGTATGCCGTCTTCTGCTTGAAAAAAAAAAAAAAAAACACGACGCGACAGTACAGTACGCAAAGCAGCAAGAGTAC
ACCAGCGCGCAACGCATTCGGGTAATCGGTGCAGGGCGACGCAGGATGAAAATCTCAGCC
>M00285:128:000000000-BF978:1:1111:6248:4085_1:N:0:46
CCTCTTCATCCTGAAAAGTTAACTGCAGAAATATCGTAAGATAATCTACTTGGCTGAAACAGCGTTTTCAAAGCAGAATG
CTTCATTTGCCACTTTGTTAACTAAACCTCAGTAGTAATTTTGTGAAAGCAAGTGTAT
>M00285:128:000000000-BF978:1:1111:14840:4085_1:N:0:46
CAGTGGCTGCAAGATTAGGAAAACAAAATTAACTACATTTTACTAAAATACTAATAACAATTCTGGAAAATTCATCAATC
AACTAGTTACCGCAACTCTGGGAGGGACGCAATATTCTTGCCAATATTACTTGTTCTTGCCCATTTACTAAAAGACTGAT
AATGTCTGTTATCTTGATATGGTCACTTGGTATGTTTTGCCTATGA
>M00285:128:000000000-BF978:1:1111:15761:4089_1:N:0:46
CTTTCATTGGTTGATTATTGGATTATTATTATTATTACTACTACGAGTACCAAGATGCAGTGAAAATCTTTTGTTTGCAT
TCCATCCAGGCAGATGATGCCATCTTGAAGAAAACAGAATGCAGAATATAGTATAGTGGCTACAGAGAAAGTGCAGTGCT
GGTAGACAAATAAAGGGCGATGGCCATGATGAGGTAGAGTGTGCAGGGTAGAGCAGCATAGTAGTTAAGTTAATGGATAA
GCAACCAAATTTCTGCACAACTGACCTAGGGACGTGAGATCAAATCCCACCAATATATGG
>M00285:128:000000000-BF978:1:1111:16013:4090_1:N:0:46
GGGAGGAAACCGGAGCACCCGGAGGAAACCCACGCAGACACAGGGAGAACGTACAAACCCCTTACAGACAGTGGTGGGAA
TTGAACCCAGGTCGCTGGCACTGTAATAGTGTTACACTAACCGCTACACTACTGAGCCTGCCGTGGATGAAGTGGATGGA
AGAATGGGGGCTGCTCCTAGGATCCGAAATGCTCACCTAAACCAAGGCAGGTCAGTCAAGGCCCAGTGGAGCATGTGGAG
AGTGGCAGGCTGCCACGGTGTAACCTGCGCAATCTGTGTGGGATGACGTACGATCCACCT
>M00285:128:000000000-BF978:1:1111:14855:4091_1:N:0:46
TGGCTTCGTCATCATCACCCTAGAAACAGAGTGGAACAGTATCAGAGGCACAACCTTCAGTAAAGTAAGAAGGGGAAAGA
ACTGTGCACCTTTCAATGAACGCGCAACAGAACAAACCTTTTTCTTAAAAAGAAATACAGTCAATCAGATCTCAACCTTA
AATACAGCACAAGTAGTTACGGTCTATACACTGCCAGGTCTTGCTTCCCGCCTCTTGAGGGAATCTGGAACTAGGAAGCA
TTGGTTCAGAATAAGTTGTCACTTATTTAAGACTGTGTACAAAATATTAAGAGTAAT
>M00285:128:000000000-BF978:1:1111:22326:4091_1:N:0:46
CTGTCTATAAGAAGTTTGTACGTTCTCCCCGTGGGTTTCCTCCGGGTGCTCCGGTTTCCTCCCACACTCCAAAGACGTAC
GGGTTAGGAAGTTGTGGGCATGCTCTGTTGGCGCTGGGAGTGTGGCGACACTTGCGGGCTG
>M00285:128:000000000-BF978:1:1111:7807:4092_1:N:0:46
ATATCACTAAGTTATTCTATATTACATTTTCCTTTGCAGCCTGCACTGTTAGACCTTCCAGATGCCCCTTCAGGTAAGCA
TGAGTGGTCCATGGCAGCAATATAAAGACAACCCAGCAAGCTCTCCTGAACTGACCAATACTTATTCCCTCAGCCAGCAC
AGAAATGACCAGATGTGCTCATTGCTGTTTGTGGGAGCTTGCTGTGCACCAGCTGGCTGGCACATTTCCCTACAACTGTG
ACTACATTCCAGCAGTACTTCATTGGCTGTGAGTGTCTGGGTATCCTGGGGTGATGAAGT
>M00285:128:000000000-BF978:1:1111:24248:4093_1:N:0:46
AACTTCTCAGCGTTAAGGGGTACTGTCAAGTAAATGTTACCTCTCGACTCAGCAACATGAAATACATACACTACAATGTT
TTTTTAACAAATTACTACATAGGTTTAGTATCGAAAGTGACAAATTGATATATATCTCCTTTCAAAACGCTGTTTTTGAA
AAATTGGAAATATGGTGATATATC
>M00285:128:000000000-BF978:1:1111:9880:4094_1:N:0:46
GAACAGTTTCCACTTACAGCGCTGATGCAGCGGAAACCATTGATTTCATTGACTGTGCTAATTTTTCAGGTGGTTGACCT
GGTGCAGTTGTTCCCTTGACTGCCATTAGCAATGATAATTTAATGCATACTTCTTTAGTAATCAACAGTTTATCTTATTC
ATCTGCATGAGGAGTAGGGACCTGTCCAACAGTAAATGTGCCCTCAATAAGCAAAAAGCTGCAGATGTTGGAAATCTGAA
ATAAAACAGAGAATGATGGAAATAGTCAGCTTGTAAGGCAGCTTT
>M00285:128:000000000-BF978:1:1111:17160:4095_1:N:0:46
CAAAAGAATAAAATTTTTGCTATATCATCCAATAACATTTCAGGGTTAAGGGATACAGTGCAATAGCTGTTACCAAACGA
GTCAGCACCATGAAATACATACAGTACAATTGTTTTCCAATAGTTACTTAATGGTTTTTATGCAGAACGTTGCAAATCAG
TCGATTTAGCTTTGAAAACGCTGTTTTAGCCAAATTAGGTATCTTTTGATATATCATCGAATAACCTTTCAGGGGAAAAA
GCTACAGTGCAATAGCTATAACCAATCGACTCAGCACCATGACATACATATATTACAATT
>M00285:128:000000000-BF978:1:1111:18081:4096_1:N:0:46
CTGGAAGAACTCCGCCAGTCAACTAGCATCAGTGGAAAGAGAAACCAGCTAATGCTTTGGGTCAGGGACCCTTCCTCAGA
ATAGAACCGAGCATTGCAAAGCCATCAGCAAACATCCCTACTTCTGAGGTTGTTGTGGAGGAAAGATTATTGATAATTCA
GCTGAAGAGGGTTGGGCCTAGGACACCAACCTGAGGAACTCCTGCAGTGATATCCTGGGGCTGTGATGACATCCTTAGTG
>M00285:128:000000000-BF978:1:1111:8641:4097_1:N:0:46
TGGGTGTGTTTAAGGCAGAGATGGATAGGTTCTTGATTGGAAAGGAGGTTAAAAGTTACAGGGAGAAGGCAGGAGAATGG
GGTTGGGTAAGGAAAAAAAAATCAGCCGTGATTGATAGCAGAACAGACTCGACATGCTTTTGGCCATATTTCAGGTCAGG
ATGGCGTGCAGTTAGAGGGAAAACATGCAGATGGTGCGTTCCCTCAAGCTTTTGTCCTTCTTGGTTGTACAGTTTGTGTG
TTTGCAAGGTGTTGTTGGAGTAGCCTGGGTGATGATTATGTATGGGTACACAGCCTACAT
>M00285:128:000000000-BF978:1:1111:15839:4098_1:N:0:46
AATTCAATTGCACCAATGTGGGGGAAATAATTCTTGCAGTGTGCCATTTATTAAATCACCAAAGCCTGCAAAGCATAATC
AATGCAACCTAATGTACCAACATACATTGGGCGGCACGATAGCATAGCGGTTAGCGCAACGCTGTTACAGCGCCA
>M00285:128:000000000-BF978:1:1111:7921:4099_1:N:0:46
AGGGTGAAGGTGCAGTGGGGATGGGGCAGGGTGAAGGAGCAGAAGGGACAGGGCAGGGTGAAGGTACAGTGGGGGCCGTA
CCGGGTGACGGTTCAGTCGGGAAAGACCGGGAAGAACGTGCACTCGGGACAGCGCCGGATGAAGGCCCAGTATGGACGGG
TGAGAGAGCGATTGGAGTGGCCCTAGCATGGGCTGGCAGTGCATCAAGTGGAAATGGTGGGGACGGAGTCAAATAGAACA
AGACGAAAGGTTCTCCCTCGGGAACATAGCACGCAAACGTTTCGCCAAGGCGGGAGTCGG
>M00285:128:000000000-BF978:1:1111:19361:4100_1:N:0:46
CCCTGCGGGACTCCACTAGTCACAGCCCTCCAATCCGAGGGCACTCCCTCCACCATAACCCTCTGCCTTCTACAGGAAAG
CCAATTTCTTATCCACACAGCCAACCTCCCCTGGATACCTCGACCTCTGATCTTCTGAAGAAGCCTGCCATGAGGAACCT
TATCGAACGCCTTACTAAAATCCATATACACTACATCCACCACCCTG
>M00285:128:000000000-BF978:1:1111:18228:4101_1:N:0:46
CAATACTCAATATTTTTTAGTTTGTGTTATTTAGATAGTCAGAAACAAGTCAATTTAAGTGTTCCCAGTGAAATCCTGCA
CCTATGGGGGTAGATTGTCCAATATCGATGTGCCATAGAAAGCATCCCATCCAAATGCATCACAGCTCGGTATGGCAACT
GCAGAGAGTTGTGGACACAGCTCAGCACATCACGTAAACCAGCATTCCCTCCATCGACTCTGTCTATACTTCTTGCTGCC
TCAGTAAGGGAGAAAACATAATCAAAGACCTTACCCACCCCGGACATTCTCTCTTCTCCC
>M00285:128:000000000-BF978:1:1111:22797:4101_1:N:0:46
GAACCCGTGAAGACTGCCTCCTTATTCCTTTTTTTGTGCACAATTTATTTTATTTGTATTTTACAGATTTTATGTCTTTG
CAGCAAAACAACACATTGCACGTGATATGTCAGACAGTAAACCTGATTCTGATTCTGGAATGGGGGCGTCCTACCTCCGA
CTGTCACCGGTGAAACCAGTGGGTCCTGGACGCTGCGCAGGTTCGACCCGGAGTGGGACCAGTGGGTCCTGCACGCTGCG
CAGGTTCGACCCGGAGTGGGACTCCCAGCACTGCAGGCTTTCCCAGTGCTTCAGTAGAT
>M00285:128:000000000-BF978:1:1111:14954:4101_1:N:0:46
ATTGTTCATCTTTAGAGCCATAGATGGAAGCAGCCCAATTCTTCAGAAAACAATAATCAACCTCAGTTAAAGGAGTTCGC
CAGGTAAGGCTCCCATGCCGTCCCTGGATTCAGCCAATTGCTTGGCATACGCTTCTTGGACCAGATGCTTATGCCAAGAA
GTCATCAAATATGGGATTGGGGTATCACTCCAGG
>M00285:128:000000000-BF978:1:1111:16162:4102_1:N:0:46
CAACATCACCTCGCAGCACTGAACTCAATACCCCGACTAATGAAGGCCAACACTCCATTCTCCTTCTTAATAACCCTATC
AACCTGCGTGGCAACCTTGAGGGATCTAAGGACTTGGACCCCAAGATCCCTCTGTTCCACCACACTGCTGAGAATGGTTA
ATTGGTAGAAAGATTAAAGACCCACTATAATAAAATGATCTGTATGAACGGTATACAAGACAAGTTTATCACTGTATCTC
AGTGCTCATGACAATAATAAACTAAGTTACCAAAACCCTCTCACCTAAAGAGTGGTGTGG
>M00285:128:000000000-BF978:1:1111:24192:4103_1:N:0:46
ACCACTTCTCTATCATTCATTGTCTATCTAAGAGTCTCTTAAATGTCCTTAATGTGTTTGCTCCAACGACCTCTGCCGAC
AGTGTGTTCCATGCACCCACCACTCTCTGTGTAAAAAAACGTACCCCTGACATCCCCCTTATATCTTTCTCCAATCACCT
TAAAATTATGTCCCCTTGTGTTAGCCATTGTCACTCTGGGAAAAAGTCTCTGACTGTCTGCCTCTTATCATCTTGTACAC
CGATATCAAGTCACCTCTCATCCTCCTTTTCTCCAAAGGATAGTTGCTCAACCTATCCTC
>M00285:128:000000000-BF978:1:1111:8753:4103_1:N:0:46
TTCACGATGGTTTCTCCCCGTCGTGGACCTTGCCTCTCTTGGCTTTGTCTCCATTCTAGTTTAAAGACTGCATCCATGCC
TTAACCATGTTTAGGGCCGTGTTATATGTCCAGTGGATGTGGTCCTGGCCTACTCTGAACTGTCTAGCAGGGATGGCTGG
TATGCAGTTTTTAGTTTTAATGTATTCGTTTAGCTGCCGACTGTTCTGACTCCGGCAGTGCCTGACTGAAATTTATCTCA
G
>M00285:128:000000000-BF978:1:1111:20336:4105_1:N:0:46
GTAGAAATAATGACCAAAACTTGCCTATGAAGTGAGGAGAATATGTTAATATTAACAGAACCAGTTAGTTCTGATACAAA
ACCAAATGCAAAAAATCTGAAATTGTTTAATCGGATACAAGTTCTGAAGGATGCAACATGCTTAAACAGAAAATGAGGAA
CCTATTTCTCAAGCTTATATTGATTCTCATTGGAACAATGTCTGCCAGAGTGAAGGTACGATGGAGAACCAAAACATGGA
ATTTCAAGAAAGTACAACCATAATAGCTTGAACCATAATAGCTAAAAATATACCATAACT
>M00285:128:000000000-BF978:1:1111:10480:4108_1:N:0:46
AGCATCCAGGAGACAAAGTATACCCAAAGGTTGACCAATACTCTGGCAACTAGTGCTAGTGAAACCAGGGTTCTTATGCT
AGTCTCTTGATGGGGCTCAGATGTGTGTCGTTATGCGATTAGTAGTGCATGAATCTATGTGCTGCACAACAAGGCACC
>M00285:128:000000000-BF978:1:1111:22140:4108_1:N:0:46
TTGTGACCTTGCACCTTATTGCACTGCATTTTCTCTGTAGCTGTGACACTTTACTCTGTACTGTTATTGTTTCTTACCTG
TATTACATCAATGCACTCTGTACTAACTCAATGTAACTGCACTGTGTAATGGATTGACCTGTATGATCCATATGCCAGAC
AAGTTTTTCAC
>M00285:128:000000000-BF978:1:1111:22242:4111_1:N:0:46
GACTATGGAAAACGGAGATTGAAACCTTGACCACAGAGAATCAAAAGAGGAGAGTCATCCATTTTGATACCTTCTGCACC
AACTGGAAGACAATCCAAGGGAGAAGCGAATAAATAACACAGATGGCAAAAGCAGTCTAGGTGATGTTGTATATTATTGT
GTTAAAGTGCGACTTATTCTATCCACATCTCATGAGTATCATTCATAATTCTAGTGCAATAAATTTAGGGTAATGGGTGA
AAGGGAAAGCTCCACAATGCTTGAT
>M00285:128:000000000-BF978:1:1111:10412:4112_1:N:0:46
GAAATCCAACATGTAGGTGCAGATAGCAATTAAGAAGGCAAATCCTATCTTGAATTTTATTGCAAGAGGATTCGAGCGCA
AGAGTAAAAATGCCTGACTGCAATTATATAAGGCTCTGGTGAGAACCCATCTGGAGTATTATGTACAGATCTGATCTCTC
TATCTCAGGAAGGATACAGTTGTGAAACAGAGAGTGCAACAAAGATTTGTGAGATCGATTCCTGGGATGGTGGGTTTGCC
CTTG
>M00285:128:000000000-BF978:1:1111:9867:4113_1:N:0:46
CCAGATGTTGCCTTGATTGGAGTGTACCAGCTATAAGGAGTAACTTGGATAAACTTGGATTGTTTTCTCTTCAGCATTGG
AGACTGAGGGGAGACCTGATAGAAGTTTATGAAATTATGAAACTATAATTTCATAAACTATAAACAGATAAAAGAGGTCA
GAGTCTTTTTCCCAGTGTGGTAATATCAAATACTACAGGGTATCAGTTTAAGGTGAGAGAAGGAAAATCTGAAGGAGCAA
ATTT
>M00285:128:000000000-BF978:1:1111:24585:4114_1:N:0:46
CACGTTGTCCAGCACCCGCCAGTTGAACGGCATCTTGAGCCCACGTGTTGGCCCGCTCCGCCTCTGCGGCCAATCACAAC
GCGGCCTGCCGCTGATCGGCGGCGGCCTCCTCCAATGGGGAGCCTGCGCCCGCCCCCTCGGCGCCCCCCCCCCCCACGTG
GTGCAGCGACGCCGTTGGGGGCGGGACGGGCCAGCGCGTTCCAGCCTCGGTGACGCTACCGGCCGGTTCGGGTTGTCTGG
CAGCGCGTCTGCCCAATAAGACGGCGGCCGTTTTCCGATCGGAAGAGCACCCGGCTGGA
>M00285:128:000000000-BF978:1:1111:25342:4115_1:N:0:46
AGCACATGGAAGAATGTGGAATAGTAGGATATGAGGGTGGAAAGAGTTAGTTTGGGAGATGTTTGTAGGATTGCACAGCT
TGATGGGCCGAAGGGCCTGTTCTGTGCTCTATTGTTCTGTATGTATCTGTATAAGAGTTACAAGGTTACCGGC
>M00285:128:000000000-BF978:1:1111:8092:4116_1:N:0:46
TTACTTGTATGCTTAAGAGCCAAATAAGGTTCTGAGTTTCCTGATTAAAAAGAAAATGAAGCAAAAAAAAACTGCTGGAG
GAACTCTGGGTTGAGCAGCTCCTGTGGGGGTGGGGAGGGGGTAAGGAATTGTTGACACTTCAGATCAAGACCCTGCACTA
GGGGAGGGTTGAGGTGGATGCTGACAGCTGGATCGTGGAAGGATGCTGGACAAAAGTGCC
>M00285:128:000000000-BF978:1:1111:10609:4116_1:N:0:46
AAGACCCTATTGTACCTGCCTCCACCACCGTTGCCAGCAGCCCATTGCACACACTCACCACTCTCTGAGTAAAAAACTTA
CCCCTGACATCTCTTCTGTACCTACTCCCCAGCACCTTAAACCTGTGTCCTCTTGTGGCAACCATTTTGGCCCTGGGAAA
AGGCCTCTGACTATCTAAACAATCAATGCCTCTTATCATCTTATACACCTCTATCAGGTCCCCCCTCAT
>M00285:128:000000000-BF978:1:1111:5975:4117_1:N:0:46
NNNNNNNNNNNNNNNNNNNNNNNNNNNNNNNNNNN
>M00285:128:000000000-BF978:1:1111:17351:4117_1:N:0:46
AGGAGTAGTTTTCCAAAAAAGTGCAGCAACCAGTAATTGTGGTTCACCACCTACCCTACAAATGAGAAAAAAGGATCCTC
ACTCACTGGGACCCTGAGAAGGAGTCTTTTGAAAGCATCATGGAGGAAGGTTGAGTTTAGTGTCATATGTACAAGTATTG
GTGAGGTACAGATACAATGAACAACTTGCTTGCAGCAGCATGACAGGCATGTACCTTCAAGAATTTTACCAGCAGAGAGG
CACATATGACT
>M00285:128:000000000-BF978:1:1111:11560:4119_1:N:0:46
GACCTCTGCTCTTTGTGATTTAGATATATATATATATATATATATAAATTACAAACAGCAGCGGTCCCAGCGCGGATCAC
TGTGGAACACCACCAGTGCATATAAACACCATATAGTAACACCAAATATAGAAAAAAAAGACCTGGATGAAAATATGGAT
GGATGGGTTAGTAATTTGGCAGATGACACAAGGATTGGTGGTGTTGTGGACAGTGTAGAAGGTTGCCAAAGGATACAGCG
GGATGTGGATCAGTTCCAGATAAGGACAGAAAAACGGCAGA
>M00285:128:000000000-BF978:1:1111:23418:4123_1:N:0:46
CTTCACAATTCACCATAAACAGGGGACCGAACCAATGCCTATTTATTCCTGTCCTCCCTACTTCCCAATTAACTCCAGTT
CACCCCGTCACATCCATGAACAGGGACCTCTGCACCTTCACAATTAAAGCCTCAGAACATAATTCCATCAATTCCTTGTG
TTCTGTACATTATGCCCTGTGCCAGCGCGTTCCCCAATGGAGCTAAGCCTGGATCAACGATTATCTGCTCCCTCACACAT
TACTCGAAAACATATTGATCACCCGGTCAGGTGTTTACCACAATGTCGCAAGTATAGAAT
>M00285:128:000000000-BF978:1:1111:6355:4125_1:N:0:46
CGCTACACTACAGTGCCTGGCTGGACTCTGAGGAAGTCTGAAATGGAGCTTTGAAGTAGCTTGTCCTTAAGGGCCTTGTC
TAAAATGTAAGCCATTTCAGAGCAATTGCTGAAAGAAAAGCACTCTCTGAAGCATCTGCAGCAGATGTGAGCAGCATGCA
GTTCAAA
>M00285:128:000000000-BF978:1:1111:26269:4125_1:N:0:46
AAATTTCAGTCCAGTGTTAAAACATGCTGGTGAGGCCCTGTGCCATTCAGATCTAGGAACTGCTGCCGGGAACAACTTGC
ACAAATTCCATTCTGACTGGAAACAGCCATGCAGCTGTTCA
>M00285:128:000000000-BF978:1:1111:16366:4126_1:N:0:46
AGCAATAACTTACCTTCCAGTCCAGGTGAATCTGCTCCAGGCCTTCCAGGTCTGTCATTAAGCATTTACTTACCAGAAGG
CTCCACTCTTGGACTTCCAGGACTGACAAGTCACAGCTGCTCACCTCAGAACCGTGATGAGAGGACTGGGCTGCAGGTGA
GGCTGAAGCAGTGCAAATACAAGACCCCCCTCCCCAGCATACTACTAGCTAACATTCTGGCCACTGAGAAC
>M00285:128:000000000-BF978:1:1111:14562:4127_1:N:0:46
ACTCATCACCATGACATACATACAGTACAATTGTTTTCTAGTCGATACTCGATGTCTTTAGTGTAAAATGTGTCAAATCA
ATTGATTTAGATTACAAAGCGCTGCTTTAGCCAAATAGGAAATCTGTTGGTATAACAGCGATTAACTTTTCTGGGGTAAG
TGGGAAAGTTGAATAACTGTTATTAAACGACTCATCATCATGCAATACATACACTACTATTGTATTCCAGTCAATACTCC
ATGACGTTAGTGT
>M00285:128:000000000-BF978:1:1111:13826:4129_1:N:0:46
CTCAGGCCCTCTAGTCCTGGCAACATCCTCATAAACCTTTTTTGCACTCTTTCCAGTTTAACCATGTCTTTTCTATAAAA
GGGTGTTCAAAACTGTACACCGTACTCAAAGTACGGCCTCACTGATATAACAGTTACAACCACATAATGTGAGTAAGGAA
GTCTTGCTACATTTAGTAGGACTTTGGTGAGATTACACCTACGGTCAACATCATAACCTAATCCTTTGGGTGCAGTTTTG
GTCTCCTTATCTCAGGAAGAATATACATAATTTAGCAACAGTCCAACATGGACATCCT
>M00285:128:000000000-BF978:1:1111:11048:4129_1:N:0:46
GCCAGAGTTCAGAACAATCATCGGGGCCACAGGCGATTAGATAAGTGTCATCCGGACTCCAGACCAGGTACGACACCCCG
TACGTGTGGCCTTCCAAAGTCTTGAGTAGTTTCAGCTGGTGCGTTTCCTGAAAGACGAGAGGACGAATAACTGGCGGGAC
ACGCGTGCAGTAACGCAGCACCAGACACGGTTCCCAACAGGGACGCTGAGGGGGAAGATGTGAAGTCAGCCTGTTTAACC
GCTGGAGTGTTTGATATCTCCAGAGGGAGGGGAGGTGACAAATGCTCTGCTCTCTCTTC
>M00285:128:000000000-BF978:1:1111:10142:4130_1:N:0:46
TACCCACCATCTTAAACTCTGACGCCATGTACCAAGTCACACCACGCAAGAAGAACACACGTGGAAATAGAAGGCCACCT
GGCCTTTAAAGACTGCCCCGCCATTCAATATGGCCAAAAGCCCCTTACATCAATCACCACTGGTCTCATTGATCCACTCC
AGTCATCATTGCCGAGGACTACTCATTTTTTCTGAGGTTCCACAACTGCCATAGTGGGACT
>M00285:128:000000000-BF978:1:1111:13492:4130_1:N:0:46
GATCTACACTCTTTCCCTACACGACGCCCTTCCGATCTGGACTACACTCTTTCCCTACACGACTCCCTTCCCATCCCGAC
TACACCCTTTCCCTTTACGTCGCGCTTCCAAACCCCACCCCACACCCTCCCAAACCCCAACGATTACAAGCCCAATCTAC
ACAATACCCCCTCATACGTTAACCCCCCCACCCACGGTATCAAACGGGTGAACCTTCGCTGTCCGCCCCCTAAGGCCAAT
GAATCCGTATGCAAATACGGGGACCAACATGGCTGAGAGCACAATAGATGCGGCTTGACC
>M00285:128:000000000-BF978:1:1111:8803:4131_1:N:0:46
AAACTAGCAAAGGTAACTTCTGAATTACTACCCGAGTCACATGCAAATTGGCATTTGGACAATAAGCTCAGTGAGTTTTG
TGCATACCTCAACCAATGGTGTTGAAGAAGTGGATTACAAAGAGGGAGCACCGGCATCAGTGCAGGAAAGAGGGAA
>M00285:128:000000000-BF978:1:1111:12769:4133_1:N:0:46
GCCAAGTTTTCACCTACTCACCATCTGCATCCCATTGCAGATGAGGTCCTGAGCACAGCTCTCCCTTCTAATGATTCCCA
ATTCATCAGTCTCCATTGCTTATTTCTAGTTGCC
>M00285:128:000000000-BF978:1:1111:26004:4133_1:N:0:46
ACCTGCTGAGTGTTTCCAGCACTTTCTGATTTTATTAGCACTGAAAGTGATCCCGCCAGTCATAATCGCGTCGTGTTTTC
TTTTACTAAGGCTGTTAACTGCTTCACTGAACACTGGAGGTGATAAACAACATGTCTGGAAAGTCACACAGCCCCTGTAG
TGAAACCCCTCAGAATGAACAACTTTGGCAAAATCCTCATTTCCTTTTGTGGAATCGTGTGCACCTTC
>M00285:128:000000000-BF978:1:1111:21077:4136_1:N:0:46
GCTGTTTTTTTCTTGTGTTCTTTCTGTTTAATGTTCGTGGGCTTGCTGTTCGTTTTATGACTTCAGTGTTTGAAGTGACG
ACACCGGCAGCTCGTCGGAGGCCCTGGGGCCTCGTGTTGGCCTCCGGTTGCGGGCGGTGAGGGGGCCGCCCGGGGAGTGA
TGGCGCTGCCGAGGCAGGTGAAGGCTGGAGACGGTGGTCGGGCTGGAGAGGGTGGTCGGACTGCGAGGTTGCCGTCGGAC
TGCAAGG
>M00285:128:000000000-BF978:1:1111:19697:4137_1:N:0:46
TGTGTGTGTGTGTGTGTGTGTGTGTGTGTGTGTGTGTGCGCGTCTGTCTGTCTGTCTGTCTTTGGTTATGGGGGTGGCAT
GCTTATGTGTGTATGTTTGAAGGGATGGTATGTGTGTGTATGTGTCTATCAGGGAGTGGAGTGTACACCCATGTGCTTTT
GTATGCGCACGCATGCATGTGTTTGTGTGTGCATGTATGTGTGAGAAGTATGTGTATGTGCTTATCTGTGTGCATGTGTA
TGTATGAGGATCGGTGGCATACACTCATGCGTTGGCGCTTCCAATGTACATGTGCTTG
>M00285:128:000000000-BF978:1:1111:14277:4141_1:N:0:46
GGACAAAATTAGTCCATCAGCTACCTGGTATATCAACAGTCAAAATCAATCTCCTTGAAGTGACTGGAAGTGACATTTGT
GAAAGTAATTGGCAAGACCAGTTTTTATACCCAGGTGGCAAACAAAACATCTATCCTGTAGACCAGACAGTGACTATCAG
GAGAGATAAAAATTGAACATTGAAATGGATCATTTTTCAAGGATTCTGATGAAAAGTCATCAATCTGAAATGTTAACTGT
TTCTCCACAGAGGCTTATAGATCAATTGCGTTTCTATTTATATTTTA
>M00285:128:000000000-BF978:1:1111:6192:4141_1:N:0:46
TGGCTTGGAGGTTTGGCACATTGTTAGAGCAGGACATAGAACTTTACCAGAATCAGAATCAGTTTTATTGTCACAACCAT
ATACTCACACACAGTATGCATAAGAGTGAGATACTGTACTCCACAGGTGCACGTCACATTAAATATTAAACAGAAGAGAC
ACACAGACAGAAAGACACTGAAAAACTTTAGAAC
>M00285:128:000000000-BF978:1:1111:20599:4143_1:N:0:46
AAAGCACAGCCCATCCTGACACCCAACTCTTGGATCCAATCCACCCCCTTCCCCAACTGTTCAACAGAACTTTAAAATGC
AAGAAACTAGGAGCAGGAGTAGGCCACTCAGCCCCTCAAACCTGTCCCACCATTCAATATGAAAATGACTGATCCCTGCT
GGCCTCAAACTCCTTTTCTGCATCAGTTCACTATAGCCCTCAGTTCTGTGATCTTTCAAATATTTACTCATCTCCACCTT
AAATCCATCTGATGATCCAGCCTACACCACCCTTGGGAGCAGAGAATGCCAGAGATTCAC
>M00285:128:000000000-BF978:1:1111:24602:4144_1:N:0:46
TTAGATCCATGTGTGAGGTGGTGCACTTTGGTAGGACGAACTCCAGGGCAGAGTATGAGGTAAATAGCAAGGTACTTGGC
AGTGTAGAGGAGCAGAGGGATCTGTGGGTTCATAACCACAGTTCACTCAAAGTTGCCTCGCAGGTGGATAGGGCAGTTAA
GAAGGCTTATGGGATGTTAGCTTTTATAAATCGTGG
>M00285:128:000000000-BF978:1:1111:22389:4147_1:N:0:46
GCTCAAAGTCGACGAGCTGAAATCTGAGCTTCAAACACTGCAACAGGTCAGGTAGGGGCAGAATTAACTGGACGCTATGC
TTCAGGATGCCGTCACACTCTTTAGATCAAATTCAGTCAGTGGTTTGAGACAGGAGGGTGTGACTGTGAATGAGGCAGGT
CGCTGGATCAAAGAGGTTGTGCTGAAGGACTTCAGCCCTTTAACTTGTCTAACGGGTTTGAGATTCTGACTGCTTGTGTA
AACTGTAACAATGATGAGCAACCTAACATAAAACCGTGGTTCAGTGTGCCATTGAAATGG
>M00285:128:000000000-BF978:1:1111:19173:4148_1:N:0:46
AATTCAGTAATTTGGATCTTAACAAAAGAGATCCAAGATTCTTTTGCTTTTTTTAAATTGTTTTCCTTTTCACTTTCTTT
ATATGGTCTTGGAGATGGTAATCCTTCCTGAAGTAGTGTATGGGTCATTAAGTACTTTCAGTTGTACTGCTCTCCTCAAC
TTTTAATGAGGTGTCGGTATTAATTTTGAGCATTTGGTTCAGCAAATTATCACTGACCGAATTGAAAGAAATCCTATTTA
TAA
>M00285:128:000000000-BF978:1:1111:15970:4150_1:N:0:46
GGCAGTGGAGGCAAGTACGATGGAGGCTTTTAAGAGGCTCTTTAATTGGCCCATGGATGTGCAGAGAATGGAGGGATATG
GACGGTGTGTAAACAGAAGGGATTAGTTTAATTTGGCATTTAATTACTAGTTTAAGTTAGTTCGGGACAATATCATGGGC
CAAAGGGCCTGTTCCTGTGCTGAATCGTTCTAAGTTCTACATAATAGAACATCATAGAAACTCACACTTGTA
>M00285:128:000000000-BF978:1:1111:20458:4151_1:N:0:46
GTAGAGGGGGCAAAAATGTTTTAAAAGGAGGCTACCAGAACTAAAAGCTTGTCTCCATCAGGAAAGAACACACATCATGG
ATCTCTTCTCATGAAAAGAGACAAGGTGATGACCTTAATCATAAAAGATTTGATAGACCAGAGAAAGTACTTACATTCAC
AGGGAAGTGCAAAACCAGGAGTCATCAATACATGGTGTTCTCATGGCATCAAATAGGC
>M00285:128:000000000-BF978:1:1111:16553:4151_1:N:0:46
TTTTGTCTTCACCATATTCTCCAACCCAAGACACCTCAAGCAGAGTAAAAGTAATGATAACATTGGAAAAGAATTTGAAA
CCTTCAGGTTCTAACACTCAGAGTAATTTATAAAACAAAATACAGAAAAGTACTATTATATTTATAATTATTAACTTTCA
AAAGTTTCTGCAATAATGTAAAGATTCTCATTGAGCATTAACAGTGCAGTCAGCATGAGCATTACTTCTGCATGAATATA
CGGGGGC
>M00285:128:000000000-BF978:1:1111:15734:4152_1:N:0:46
ACACAGGCAGCAACTGGAAGGAATCTGCCTCAGAGATCTGAGTAGTAATCCCAACACAAACTGAATCTTCAAGCAGGAAT
AGAGAACACAGGACTGCTCTGGAGTAGACCACGCTAAGCAGCAAGGAGCCAACATATACCCAAAGGTTGGCCAATCCTCT
GGCAACTAGTGCTAGAGAAACCCAGGTACTTATGTTAGGCCCCTGGTGGGGCTCAGGTGTGTGTCATTTTGCAATCAGTC
CAGCATGGAATCCATGTGCTGTACAACGAGGCATCCAAGGAACTAAATCAAGGGCCAGT
>M00285:128:000000000-BF978:1:1111:18278:4153_1:N:0:46
GCGCATTTGAACTGAGATTAAAATCAGTCATTGAATGGAGCTGGGACTTAAGGCAGAGCAGACAGGGTAATATAATTTAG
GATCACGGGCTCCCCTGAGCATAATGTGACCATGAAGGAAGCCAGGCTTGCACTATTGATATCAATCATCAAACCCATCA
CCGCTGAAACATAGGAGCGTGAATTTCCAACAAAGAAACAGCATGATCCACAAATGGAAAAGAAGGCACTGATGGAATAT
TGCATCTGCTTGCGTGTGTGACAGAGCTTACTTTCTTCATTTGGTGCAGGGGACATCGGT
>M00285:128:000000000-BF978:1:1111:8955:4155_1:N:0:46
TATTGAGATGTTTCCTCTAGACTCTCAAATGAGATAACATGGTTACAAGATAAGCAAGCAATCATTTAAAATGTAGGTGC
ATAGAAATTTCTTCAGAGCATGGGCGAATGTCTGATGAATGGGACTAACTTCAAATCCACTTCTTGCTAGCATTCACATG
CTGGACTGAATGGCCAACTTCTTTGTTACAAATGTGTATTGTTCTTTGTAAATCCACTTTTATCCTGATTTTTTTTAATG
TAATGGGAATTATGCAGACAAGATGTGAT
>M00285:128:000000000-BF978:1:1111:23560:4156_1:N:0:46
GTGAATGGGCGGAAACTTGGCAGATGAAGTTTAATGTGGAAAAGTGTGAGGTTATTCACTTTGGGAACAGGAATGGGAAG
GCGAATTATTTTCTGAATGGTGTGGAGCTTGGCAAGGGGGAAAAACAAAGGGATTTAGGTGTATGTGTGCATCATTCACT
GAAAGTGAATGAGCAAGTACAGCAGGCAGTAGCGAAGGCAAATGGAATGTTGGCCTGTATTACAAGGGGAATTGAGTACA
AAAGCAAAGAGATTCTTCTGCATTTGTACAGGGCCCTGGTGAGACCACTGCTGGAGTATT
>M00285:128:000000000-BF978:1:1111:6737:4158_1:N:0:46
AGATTAGATAGGGTCGACAGGTGGTATCATTTTCCCAGGGTCGAGATGTCTAATACTAGAGGGCATGCTAGTAAGGTGAG
AGGGGGTAAGTTCAAAGGAGATGTGAGGGGCAAGTGTTTTACACAGAGAGTGGTGGGTTCCTGGAATGCACTGCCTGGGG
TGGTAGTGGAGGCAAATACGATAGAGGTATTTAAAAGGCTCTGAGACAGGCACATGAATGTGCAGGGAACGGAGGGATAT
GGACATTGTGTTGGTACAAAATCATGGG
>M00285:128:000000000-BF978:1:1111:17523:4161_1:N:0:46
AATCGCACGCATCCAGGTTGTGTAACAGCTAATTTCCTCTCGCCAACAGGTTCTTTAATCGATCTCCAGATCCTACCTCT
TCAATGGAATACTACAGAGCACTTTTGGCACTAACATACGCTTGTCTCTGATAGTTGTTCTTTTACACGAATGTTTTGAT
TTGCACAGTATTTTCACTGTCTTGCATAATTAAT
>M00285:128:000000000-BF978:1:1111:18155:4162_1:N:0:46
AGTTTGACCTTACACTAATAACCACTTTGATCACTTTGCACTAAAATTGACTTTGTTTTTTTTTGTTCTAATTGTGCTCT
TTCTTGTAAAAATTGTGTTTAATTTTTACAACAAATTCTAACACCTAATCTAATTAATCAGTCTCTGCAAGCCAACT
>M00285:128:000000000-BF978:1:1111:15539:4164_1:N:0:46
ATAGGCCGCCCGATAGTGACAGGGTTATTGAGGAGCAGATAGGGAAGCAGATCCTAGAAAAATGTGAGAATAACAGAGTT
GTGGTGATGGGGGATTTTAATTTCCCAAATGTCGACTGGCATCTCCAGACGGTGAGGGGTTTAGATGGGCTGGAATTTGT
TAGGCGTGCTCAGGAAGGGTTCTTGACACAGTACGTGGATAGTGTTACGAAACCAGCAACAAAAAAGCATACCAATTCAT
ACTTCAGTGTTAAAACTACTTTATTAATAACTACATCCAATAATACGTAAAATAAGAAT
>M00285:128:000000000-BF978:1:1111:14154:4165_1:N:0:46
AGCAAGAGCTACATAAAATACATGTTCAGACAACCCATGAAGCTAACCTTCCTGGTTTAACTGGCATCCTTTTCAAAACA
AGTTGTCCCTCTCTGTCTAACTTTAATCTGAATGAAGGGTTTGAATCAGCATCTGAAAAGGAAAAAGTAAATAGCTCACC
TCATTTGCAACTCCTTCACTATAAACTTGGAATGAATTCTACAGACAGACTTGTTCTGTTTTGAATGAATTGTTAATACA
TTCAAAACAGAACAAGTCTGTCTG
>M00285:128:000000000-BF978:1:1111:19366:4165_1:N:0:46
GTATCTCTCTCAATTTTAAATCTGGACATAAGAGCCCGATTAGAGACAGATCAGGCTGTGGAATCACGACTTGGTTTATT
GATTGCTTTTCTGGAGATCAAAATCATCAAAAAACCTTTTGAACTTAAATAATTAATGCTTCCATAATGTAAGATATGTA
TGTAAGTCGAAAGATTTAGAAATCTCTGCATTATCCAAATGGATAACTACACTCTATAGTGAACACTTAAACTCTGTAAT
TAAGCTATGTGAATATTCTTGAATTAAAGCTTAATGCAGTGAAGAGGAATGATTGCTTTT
>M00285:128:000000000-BF978:1:1111:23299:4166_1:N:0:46
CAGGCCAACATTCCATTAGCCTTCATCACTGCCTGCTGCACTTGCTCATTCACTTTCAGTGACTGATGAACAAGGACTCC
TAGATCCCTTTATATTTCCCCCTTACCTAACTCCACACCATTCAGATAATAATCCGCCTTCCTGTTCCGGCTCCCAAAGT
TGATAACCTCACACTTATCCACATTAAACTTCATCTGCCAA
>M00285:128:000000000-BF978:1:1111:25047:4169_1:N:0:46
CGACTTAAAAGTAAGTATCTACAGGATTTCACTAATTCTAAACTTATTCAAAATTCACTTTCACCACACCAAAACTTCAA
ATATATAGATA
>M00285:128:000000000-BF978:1:1111:8938:4169_1:N:0:46
TTGGTTGGGTTTGTCTCCATTGCATCAATACCTAGGTAGCAGGTAACCATCCATGTGGACATTCTTTTGTGTTCTAATAC
AATTCAGTAGCTTGTGGAAGAACCAGAGGGCAGATGAAAGTGAAC
>M00285:128:000000000-BF978:1:1111:12095:4169_1:N:0:46
AGTTTAGATATATTAGAGCTGGTCTCATTGAAATGTACAAAACATTTACAGGGCTTGACAGGCTTGGTGCAAGGGTAATA
TTTCCCTGAATGAAGTGTCAAGAAAGGGGTCAGCCATTCCAAGCTGCAGTGAGGAAACTGCTTCACTTGCGAGGTGGTGA
ATCTTTGGAATCTACTTTCCAGGAGGATGGTCGAGGCTCAGTGGCTGAGTACATTCAAACAAAAATAGATGGACTTTTGA
ATAAATCAATCAAATGACATAAGTTAGTGCAGGAAATTGGTGTTGGGATACAAGATCAAC
>M00285:128:000000000-BF978:1:1111:23385:4172_1:N:0:46
AGCTATTCAGAATGTGTATACTCTGCATGTGCCATAGTCAGGGGCTTGAAATCTATCACGTGGCCATGCTTGAACTAGTC
CAGGACAAGAGTC
>M00285:128:000000000-BF978:1:1111:6098:4174_1:N:0:46
TTATCAAACTTGCTTATTAACAGCCACACAAAACTGTTTTGTTTGCAACAATCTGCGTTCAGTGTCATCTGCCCAAATGA
TTTTGGTTGCATGAGAGAACTGACCTTTAAATGGACCTCTTGTACGATAAAGATGAACTCTCAGCCTCAATCTACCTTGT
GTTGGCCCTTGGACTTTATTGTCCACCTGCACTGTACTTTCTCTGTAACTGTGACACCATATTCTGCATTCGGTTATTGA
TTTTCCCTTTGTACTACCTCAATGTACTGATGCTTTGGAATGATCTGTGTGGATGGCGT
>M00285:128:000000000-BF978:1:1111:12634:4175_1:N:0:46
ATCCAATAAACAAATAAATATTTGTTTATTTGGGCTTGCCCTACAAGGGAGGGTTGAGCAGAACGAGCTTATACTCTGTC
ATGTGGAAGAATGCAACATGATCACAGTGAATCTAAGATTCTTATGGTCCTCGACAGGGTTGATGCTGTGAAGCTGTTCC
GTCTGATAGGGTTTTTAAAACTAGGGCAAAGTCCCAATATAGATGTTGACCACTGAAGACAGAAATGAGGAACAATTCTG
TCTCTCAGAATA
>M00285:128:000000000-BF978:1:1111:5671:4175_1:N:0:46
ATCAGGACTTGGTGCGGGGTCTTGATCCAAAACGTCGATAATCCCTTTAACACCAACACGTGCTGCTCGACCTGCTGAGT
TCCTCCAGCTGTTTGTTTGTTGTTCCAGATTCCAGCATCTGCAATCTTTTCTGGATTGGAGTGGGATTTGTTGGGTGGGG
TTGATTGGTTTACCTGAACTGGGTTGGGCTCAGTAGGAATACGTTAGATGGGATT
>M00285:128:000000000-BF978:1:1111:11520:4178_1:N:0:46
TATTCCTTGGAACATAGGAGAATGAAGGGTGACCTTAGAGAGTTTTATATAATTATGACAGGCATAGATAAAGTTGACAA
GTAATAATCTGTTCCCCAGGGTAGGGAGTCCAAAACTAGGGGGCATAGGTTTAGGGTGAGAGGGGAAAGATTTAAAAGGG
ACCTGAGGGGCAACTTCTCCACACAGAGGTTGGTGAGTATATGGAACGAGCTGCCAGAGGAAGTGAGTGAGGCAGGTACA
GTAGTATCATTTATGAAGCACTTGGATAGGTACATGGAGGGGCAGGGCTTAGATGGAT
>M00285:128:000000000-BF978:1:1111:9637:4178_1:N:0:46
CCAGAACTGAACACAATACTCCAGGTGGGGTCTGACCAGGGACCTATACAACTGAAGCAGTACCTCCCGACTCCTAAATT
CAATCCCTCGACCGATGAAGGACAATACACCATACACCTTCCTAACCACGGAGTCAACCTGTGCAGCCGCCTTGAGCGTC
CTATGAACTCGGACCCCAAGATCCCTCTGATCCTCCACACTGCCAAGAGTCTTACCATTAATTCTATATTCCGCCAACCT
ATTCGACCTACCAAAATGAAC
>M00285:128:000000000-BF978:1:1111:19174:4178_1:N:0:46
CCTGCCCACACGCCACTCGCCAAGAGCCCTCACACAACTCGCAGCCAGCGACGCTCCGTACCCTTTTCCCTGCGGATGAT
CGAGTTCCACATGCTCTCCATCCCAGGACACTCAGACCGCGCCTCCATGTCGGGGCTGTCTCGGGAGCTGGCTGGGCAGG
GCTGGGGAGGGCTGGGGAAAGCAGACCCCTGCCTGATGCTGGGGCTGGCCCGACACCAGCCAGCTTTGTGAATGCTGCAG
TATCCTCCGCCGCCAATCACGTCGCAGATGGAGCGTTGCCCGGCAACACTCTTCTTCC
>M00285:128:000000000-BF978:1:1111:21936:4180_1:N:0:46
CAAATAAAGATATAGGTTAGTTCTAGGGAAGATACCAAGAGGTGGCAGTGCCAAGCTTAAATTAGCAGTCATTAGCCCAA
CAGTTACTTATTATGTTCGTAAGGGTAGAGGCAATGGTAGAGGTAATGTGACAGAGTAACAATGATTTAGTATGAACAAC
CAATTTCCAGTGTGTCAAGAGGCATAAATAGAAGCAG
>M00285:128:000000000-BF978:1:1111:14488:4180_1:N:0:46
CAGTTGAGTAAACAAACAACCCAGAATAGAGCAGGGGAAAGATGGATTTAATCACTTGCACTTGACCAACACATGCATAG
GACTGTTGCTGGTAGCCATGAAACGC
>M00285:128:000000000-BF978:1:1111:24944:4180_1:N:0:46
CTCCCTGCACCTATGCCTATCCCGTTGGAACATATCCCACCTTCCCTGGAACAAATCCCAATTATCCATAAACCTGAAGC
CCTCCCTCTCGCACCAGCCCCTCAGCCACGTATTAATCTGCCTAATCTTCCTATTCCTCCCCTCACTCTCACATGGCACA
GGTAGCAGTCCTGAGATTGTCACCCTGGATGTCCTGCTCCTCAACTTAGCACCTAACTCCCTGAACTCCTTACGCATCAG
TACTAGTCTCCCCCCTCGAGGTGAT
>M00285:128:000000000-BF978:1:1111:7396:4182_1:N:0:46
AACTGACAACAATTAATGTGTTTGTGCAAACGGCCAATCACCCTTGCTTCTTGGAATATAACAGCTCCAGCAGATGTACA
TTTTCAAACTATAAATAAGTAGACTTCCTTAATCTTTGTTCAACACGTGGGTGTAGCTGCCAAGCCCATTATTTATAGC
>M00285:128:000000000-BF978:1:1111:8580:4183_1:N:0:46
TCCCGGCTGATGCAGTGATAGAAGTAACGAAATCAGACTTGGCTGCGAATTTACTATTATTTAGCCACAAAAGACAGCGA
AACATAGGCATCCTATTTAGTCCTCCCCGGGGTAACACGATTCAGCTGATGTGCTGTTGTCTTGTCTGTCGTTGAATGGT
TTAATATGAAACCCATTACAACGTTAATAATTTTACCTGAATCTTTCCTCCATTTCAATTTACCTGGGGGATTTTTAATA
GCACTGAATCTCATTCAGACTGTACTCTGGTACTCAATCAAATATTACAGGCGCCACTTC
>M00285:128:000000000-BF978:1:1111:13188:4183_1:N:0:46
CAGCAACAAACAATCTGCTGGAGGAGCTCAGTGGGTCGAGCAGCATCTGTGTAGGGAATGGAATTGTTGATGTTTTTGCT
CGAAACCCTGCATCAGGATTTATGAAGGGAAAGTTGTGCTTACATATCTACTGGAGTTTTTCTGAACTTTGAATGTAGAA
TAGGTAAAGGAGAACCAATGGATGTGGTGTATTTGGGCTTC
>M00285:128:000000000-BF978:1:1111:18170:4184_1:N:0:46
TGACTATGTATTTTGCTGTTGTCTAGGTGCTTCTGCCCATTAATAGTTGCGATTTGCAACTTCATAGATAATCATGCTGC
TGTGCCCACTTGCAAATTCCCCTGAACGATGTTAAGGATTAATCTTAACATCTTGCCAATAACCGTCACCTAAAATGAAG
GCCTACTATCTACTCAAGGCATTCGACAGCATTACCATTGTTGAATCCCACACTATCAGCATCAGGAGAGGTCACCATTG
ATCGTAAACTTGGGCCAGTTGCATACTTTGCCTCTAAAGGAGGGTGGGAGATCAATGAAT
>M00285:128:000000000-BF978:1:1111:21796:4184_1:N:0:46
AAGTGGCAAATCAATGGATTTAGCTTTTAAAACGCTGTTTTAGCCAAATAGTAAAGCCCTTGCTATATCAGGGAATAACT
TTTCAGGGGTAAAAGATACTGTCGAATATCTGTTACCAAACACCTCAGCACATTGAAATACATACACTAGAATTGTTTTC
CAATAGTTACTCCATGCGTTTTGAATTGAAAGTGGCAAATCAATGGTTTTAGCTTTTAAAATGCTTTTTATCGAAATATG
AATTCCTTTGCTATATCAGCGACTAAATTTTCAGGGGTAAGAGATACAGTCGAATAACTG
>M00285:128:000000000-BF978:1:1111:9110:4184_1:N:0:46
TTAGGGGCTTCCAGGTGGTCTGTTTTCACTCTGTCCCTGTGGGAAGTTGTTCAGTTTCCCTCTGACTATACTGATTCCAC
TGGTAGGCTCTGCACATAGCAGCTGCCACAAATCCTTGTGGGTGGTTAGAGCAGTAATGCTGGCCATCTGTGTGGTCATG
AAGAAGAACCTGTGTGACATCGCACACTTTACTGCCACATAGAAGGGAATGGCATCCCCAGTTGCTGATTCCTTTCC
>M00285:128:000000000-BF978:1:1111:8323:4185_1:N:0:46
CAACTTTGTCTCCACTCATGCTGCCTGGCCTACTGAGTTCCCCCAGTAGCTTGTAATTTTTGCTCCAAACCCCTGGATCT
ACATTGATATGGGGATTTAAAATACAATAACTGAACTTGGATCTACAAGACCG
>M00285:128:000000000-BF978:1:1111:23213:4185_1:N:0:46
GGTTCCCGCATCCTCTCATGACTTCCCTGTCTCATCGGAACATGTCTGTGAACAGCTCCACACAAATACCCCCTGAATAT
CTGCCACATATCCTCTGTACTTTTCCCGAAGAACATCTGCTCCCACTTTAATCTTCCAATTTCTTGCCTGAGGCCCTCAT
AATTCCCTCAACTCCAATTATACACTTTTCTAGTGTGTCTGTTCCTATCCCTCTCCATTGCCAACATAAAGGAGATAGAA
TTAGATCGGAAGAGCACAGTCTGAACTCCAGTCACTCCGCGAAATCTCGTATGCCGTCTT
>M00285:128:000000000-BF978:1:1111:13478:4186_1:N:0:46
ACCAATACCGATTGTGATGCACTGATAACACCAGCCTAAAGTTGTACCCCACCCTCTTGTGTGTGTGTTGGGGGGGTGGG
GGGTGGGTGGGAAGAATTTCATGAACAATGCCTGATACCTGACTTCCCTTGTATTCTTTCTAAGGCAATAGTGCTAAATG
TTGGA
>M00285:128:000000000-BF978:1:1111:6304:4188_1:N:0:46
GACTGGCAATGAAGGGAGCAACAATATTAGCACGCAGGCGTGGACTGTTTCATTTGCTGAGAATTTGTGAGTAATAGTAT
AGAAGTGACCATTGAAATTTGGAATGCCTCCCTGGAGAAAGAACAAGGAAATTCTGACAAACATTTTTCTAACTTAATTT
GGAAATAAAACTGTACACCAAACAGAATACTAAGAAAGAAAGGTAAAACACAGTTGAATTCTGCTCTTGTATTGTTAAGT
CTGCATTGTATTTACAGGCTGTGTTGCCTTTGTTAAGCAATTGCTTTACCTGAACACAAT
>M00285:128:000000000-BF978:1:1111:10375:4189_1:N:0:46
CTTTAGTGCAGAAAGTGTCAAATCAACGTATTCTGCTTTAAAAACGCTGTTTAAGCCAAACTGGAAATCTATTGATATAT
CTGCAATTAACTTTTCAGGGTGTTATGCTAGAACCAAATAAATGTTACCAATCGTCTCAGCACAATGAAACACATGCAAT
ACAACAGTTTTTATGCAGTTTGTGCTTAGTGTTAGA
>M00285:128:000000000-BF978:1:1111:23095:4190_1:N:0:46
TTAATTAAGGATGTCATCTACCTCTTCCGACTCCAGGCACGTTTCCTCTTTTATCCCTGATCATTCCTACCCTCACTCCA
GTCATCCTCCTATTCTTCATATACATGTAAAATGCCTTGGGGTTTTCTTTAATCCTACTCATCAAGGCCTTCTCATACCC
CCTTCCAACTCTCCTATGTCCATTCTTAAGCTCCCTCCTAGCTACCTTGTAACTCTCCAGAGCCCTGACTGATCCTTGCT
TTCTACACCTTAGGGAAGCTTCTTTCTTCCTCTTGACAAGATGTTCCACATCTCTTGTC
>M00285:128:000000000-BF978:1:1111:24774:4193_1:N:0:46
GTCTGTCGCTGTGTAACACCGGGGTACGGTACCCGTGGGGACGGGTCTGTCGCTGTGTAACACCGGGGTACGGTGCCGGC
GGGGACGGGTCTGTCGCTGTGTAACACCGGGGTACGGTGCCTGCGGGGACGGGTCTGTCGCTGTGTAACACCGGGGTACG
GTACCGATGGGGACGGGTCTGTCGCTGT
>M00285:128:000000000-BF978:1:1111:10610:4194_1:N:0:46
ATACTATAATTCCAAACAAATTCATCTCAACTCTTAGACCTAAGATTCAACACCTCCCTCTGTGACTGGATCCTTGACTT
CCTGACTGACAGGCTGTAATCAGCAAGGGTAAGCAGGGATACCTCTGCCACAATTAACCGCAACATTGGTGCCCTGTAAG
ACCTCGTACTCAACCCCTTACTTTACTTTCTATACACTCAAGACTGTGTGTCCAGTTTCTGGTCTAACTCCATGTACAAG
TTTGCAAATGACACCACCATAGTGGGCCAAATTTCAAACAATGATGAGACAGAGTGCAGG
>M00285:128:000000000-BF978:1:1111:25046:4194_1:N:0:46
ATGCAATAATTGAAGGTAACTTTAATCGTCTAAGTGGGCTAATCAAATTGGCAAATCTTGAAGACTGGCAATTCCCCAGA
ACAATATGTTCTGCACCTGACCAGACAACACAAGTAACGAGACAATATTGATTAATAATCTCTTAATTTTACATTCAGTT
TGAAAAAAAACCAAACTTGGGCCCTAAACGATCTTATTTTAGTTTCAACCTTAATTTCAAAGGTATGTAAGGACAGCTTG
CTGGTAGATTAATAAAATGGATTAAAAATTATATTTTAGATA
>M00285:128:000000000-BF978:1:1111:19098:4195_1:N:0:46
GCAAGACTGTCAGGATTAGAGAGCCCCGTAGGCTCTGGTCACATAAAAGAAGGAGGCATATGATAGGTATAGGCAGCTGA
CATCAAGCAAATCACAAGGAGTATAAGAAATTTAGGTGCACACTTAAGAGGGAAATCAGGAGGATGAAAAGCGATCTTGA
GATATCTCTGGCAGATAAGGTAATTCTAAGAGATTCTACAAAGAAGGATGTTGAGGCTTTAGCGAGGGTGCAGAGGAGGT
TTACTAGGATGCTGTGTGGATTAGAGGGCATGTGCTATCAGGAGAGGCTGGAAAACCTTG
>M00285:128:000000000-BF978:1:1111:17101:4197_1:N:0:46
CCCAGCATTGACCAGGCAGGGTCAGGGTCAAGGAGGGAGTTCCCCAAGCACTGACCCATCCCTGGATCAGGAAGGAATTG
CTGACACTATTCCCAGATCAGACAGCAAACAACAGGAACAGGTTCTGAGCACTCGCTCTGGGAGAGGCTTCTTCCAATGG
GCAGAGTCAGCCGGTCTCAGCGGCTCCAGGTGTGGGGAGCACACCTGGAGC
>M00285:128:000000000-BF978:1:1111:9087:4197_1:N:0:46
TAGTTATTCTGCAAGTACAGGTCCTTCCACTTAAATTGTACACATTTAAATCAGGCAGTAGTTTTAAATGGACAAAAAAT
AAAATTTTGCTTACATTTTAATCAATACAAAGCTGTCTATCGCATGTTAAATATTCTGCATTTTGGGCAAAAAAAAGATG
TCTCTTCAGTTGTTTGCATCTTATTAAAGTGGGATTATCTTGTATATTTAATTACCTTTACCGGATCTCAGTTCACAG
>M00285:128:000000000-BF978:1:1111:14511:4198_1:N:0:46
GCCACACAAGTAGATAAGGTGGTAAAGGAGGCATATTGCATGCTTGCCTTCATTGGTTAGGGCATTGAATATAAAGGCAA
GGAAATCATGTTGTAGCTATATAAAACTTCGGTTAGGCCACACTTATTACATGTATTTCTGGTCACCCAATTACAGGAAA
GATATGGAAGCTTTGGAAAGGGTGCAGAAGAGGTTTATCAGGATGCTGCCTTCATCAGA
>M00285:128:000000000-BF978:1:1111:19395:4201_1:N:0:46
GATCTACACTCTTTCCCTACACGACGCTCTTCCGATCTGGACTACACTCTTTCCCTACACGACTCGCTTCAAATCTCGAA
CGCCCGTTTTCCCTACAGCGCCCCCGTCAAAACGACACACCACACTCCCTCAACAAGCACAACACCAAGCCAACGAAACA
CCAACACCGAACACGGCCTCGACCCCAAAGCATCCGACAAAACACGAGTTCAAGAAGCCGTTCCACACACGATTGCAGAA
ACCCGCACAACAGTGAAAAAAGCCAAGACAGGAGTCAAGCATGCCGACTTAAGACAGGA
>M00285:128:000000000-BF978:1:1111:14711:4204_1:N:0:46
GAATATTTGATAGAGGAGGCAGATTCGGAGAACAATAACAGAAGCATCCTAGGCCACCATTATGCAATTATAGATAGGAT
GATTTACAGGTGGCAAATGACAATGACTGAATTAGTACATAGAACAGTACAACACAGGAAGAGGCCCTACAGCAGCAAAA
ACAAACGTATACCACTGGGGAATTGCCAGAGCACACAATATTCTACATAGTTCCAAAAGAGATATCAATACACATGACTG
TAACCAGAGACATTTCACCATGAAGGCCTTGTGCCTTTGTGATAGTCCTATCATACAGGC
>M00285:128:000000000-BF978:1:1111:23011:4206_1:N:0:46
GGTCTCAGCAACAACTTGTACAGTTGCGACATGATATCCCATCGCCTGTACTCAGTGCCCCGACTGATGAAGGCAAGTGT
GCCAAGGGCCTTCTTCACCACCCATTCACCAGTAGATGTACTCTGCCCATTCACTCTCACCACTTTAACATGATGTCCAA
ATTAACCTTGGTGTGAAAAGTTTCCTAAATGTTCCCTCTTTAAACTCATAACTCAGTTCTCCTATTCTTGTAATTTAACC
CAAGGTGTTTGCCTTTCTAGAGCAATAAA
>M00285:128:000000000-BF978:1:1111:26414:4207_1:N:0:46
ATCGGGCAGGAGGTACAGAAGCCCGAAGTCCCACACCACCAGGTTCAGGAACAGCTACTTCCCTTCAACCACTCGGTTCT
TGAACCAACCCACACAACCCTCATCACTACTTCAGTTTAGCAAGACTTTGACCACTTTGCACTAAAATAGACTTTTTCTT
TGTTCTACTTGTGTTCTTTCTTGTATAATTTTGTATAATTTATGTTTAATTCATATTTTTGTTGTGAATATTGTGTTTCT
GATGCTCTGTGCCTGTGATGCTGCTGCAAGTAAGTTTTTCATTGCACCTGTGCACACACG
>M00285:128:000000000-BF978:1:1111:11987:4208_1:N:0:46
CTTCAGTGCGTCCCTCAGCACGGACCCCTGCAGCCGGGACTGTGCCGGTCGGCAGCGTTCCCTTACGGACATCTCGCTGC
GCTGGGAGACCGACAGGTCTCGGGCAGACCAAAGGGACGTCCTTGACCGAGTTGATGACCCTCCAGCAGCACTCGGTGTC
TGTCCCGGTGTGTGTGTCCCCGGGAACAGCCCGGGGATCAGAGAGTC
>M00285:128:000000000-BF978:1:1111:15481:4208_1:N:0:46
CTTTTTCCACTGGTGCTGTTTGACCTGCTGAATGTTCTGACATTTTCTATCTATATCTGCCCTCTCAGGATGTAAAACAT
CTTGTGGCCACTAATATGGAGGCAAGGAGGGAAATTCTCCTTGGTGTCCTGCCAATTATGTACCCCTCAACCACTATCAC
TAGAAATAGATAACCTGTTAATGTTCACAGTTCTGCTTGTCAGATCTTGCTGTGCACAAATTCTTTAAAATGTTTCCTAT
TTTACAAAAGTA
>M00285:128:000000000-BF978:1:1111:7748:4212_1:N:0:46
TGATTGCCTGCTTGAGCACTTTCCTGCTATCTTTATATTCAACAGTGGCCCAGTCTTATTTTTAGCTTCCTAAACCTTGA
ATGTGCTTCCTGACTAAGTTCAGGACTTCTCAGGTCATCCAAAGTTC
>M00285:128:000000000-BF978:1:1111:15466:4214_1:N:0:46
AAAAAAAAAAGACTGGACTGAAATTTCTCAGTAGAGACAGAGCGATATTATGTCATCAAATCCGTTCTTCTAAAATTGGA
AAGTTACTGAAGGGGGATCTACATCATGTAAAAATAGATGGAAGAGCACACGTCTGAACTCCAGTCACTCCGCGAAATCT
CGTATGCCGTCTTCTGCGTGAAAAAAAAAAGAAATGGGTTGGAAGAGGGTACCGTCTATCTTCAGGACAATGGTGGGTAC
TATGGAAAGCGCAGCTTCCCCGGGCCGAAGAAATTACGCCAGCGACTCCTCCTATTCGCC
>M00285:128:000000000-BF978:1:1111:19226:4215_1:N:0:46
ACACTTGTGAGTATCAAAGAAGAGGTTGCAGGAGCTGATCTGTTTCTGAATCTCAAAAACACAAAGGTTACTCTATCTGG
AGGATTAGAAGAATTCTAAGTATGTTGTTACTAACTGGAGATAAGAGAAATCTTCATCTTCCGCAAACCCAGAACAAAGA
CAAAAAATGGAATGCACAGACAAAATCTAAAGTTAGGAAAAAAAAAGGTATTTCAGCCTTCATCAAGCTATTGATAGATT
AAGAGTATAAGGAATAGAAGAAGGATCAGGAGTAGGCCTGTTGGCCCTGGAGCCTCCATT
>M00285:128:000000000-BF978:1:1111:7613:4216_1:N:0:46
ACACTGAAGATCCAGAAAATCTGAAATAAATCAGAAAACAGCAGAAATATTCATATCAGGAGGCATCTGTAAAACGGAAA
CAGTTAACATTTCAGATAAATGACCTTTCAACACCAGCAGTATCTTAATGCATTATCTTAAAGAAATAATTAGTAAATTT
ATTGTACTTAAAATCCTCCCTATGAAGTTTAATAAAACCTCAGTGTTACTGGAATGTTTTTCTAGTGCAAGAAGAAGGCC
TTTTACAGCCAGAATTACAATTTAAACCATAGAAAGAATAATCAATAACTAATATTCTA
>M00285:128:000000000-BF978:1:1111:20560:4217_1:N:0:46
GGTTATGAACTCCAGACTTACGGGCACCCTGTACATATGAATAAGCATTTGGGAGACTGGTGGGATGGTTTTGACAGCTG
ATGCAGATCTGCAGGCATCTTCTGCTGGGTGGGAACAGGCCATTTCCATGTGCCTTCTTGCCTCATTCACCACCCCCAAG
CCACAACAATCGGGAGTTGGGTCAAGCCGAGCAGAGCTCAGAGCACTGAGCAGTCTCACTTGCTCACTGAGCCAGTAGTG
AGGTGGGCTGGCAGTGCCTGCTCACTCTCCCGTCACAGCTGTTTCTATGATCCCCTTCCC
>M00285:128:000000000-BF978:1:1111:8570:4217_1:N:0:46
CCCAGGCCCAGTTATTACTTATGAGAGAGACCAAACCCAGACAGTACTCTTGTTGTCTCACAAAGGCCCTGTATGATTGG
AGCAGAAATCTTTGCTCCTGTACTCAGACTCTCTTGCAGTAAGAGGAACAGACCACTTACCTTGCTAACTGTTAGCTATA
CACCTACACGTTTGCTTTAAGTGACTG
>M00285:128:000000000-BF978:1:1111:23392:4221_1:N:0:46
TAAAACAGCGTTTTATAAGCTAAATGCATTGATTTGCCACTTTCAACTCAAAACGCATCGAGTAACTATTGGAACACAAT
AGTACTGTATGTTATTCAAGGTGCTGAGTCGTATGGTAACAGTTATTCGACTGTATCTCTTACCCCTGAGGAACTAGACG
CTGATATAGCAAAAGA
>M00285:128:000000000-BF978:1:1111:13845:4224_1:N:0:46
GTTTTTGCTACCCTTATGCTGATCATAATGTTGCACTAGTTATGAAATCCCAGTGATTATTACGCACAGAGCTTCAGTTC
ACACTTTGGACGGGAATCAAATAACAAGATGCAATGGCAAACAATTCTATGTAGGCAGATCCAGCTTCATTGTAACAACT
TGACCATGTATAGTTCATAAAGACAAAATGTGAATCTCAGGGGAAACTATACAAAGTCAAGAG
>M00285:128:000000000-BF978:1:1111:8051:4226_1:N:0:46
TTACTCCAACATTCTTTCTTCGCTCTGAGATCTGCTGGTGCCTTTTCTTGTCATCTGACCGAACCTTCATTGAATTCTAT
CTCAACGTCCAGCCTCCCATTTGC
>M00285:128:000000000-BF978:1:1111:13709:4226_1:N:0:46
GACAGAACATTATCCTCAACATTTGAAAGAGTAAATAAAATATCAGGTGTTTTATCATCATATGTGTCCTTTCATATCTT
ACTGTTATTCAACTACTCACTCAGGTCTTAAGAGTAATCTGGGAGTAATCATGTCATTGTGCCATTTCATTTCTAACCCT
TCACAGGATGTAGGAGTCACTGGCTGTTGTTGGTTTAAAATTCCCCTTCCTCAACTTTGTTATTCTTTTATAAATGTTGT
CAAAAGAAAAGCTGCCAGTTCATTCATATGCATGTCAGCTCATAAATTTAGAACCTACA
>M00285:128:000000000-BF978:1:1111:19260:4227_1:N:0:46
ATAAATAGCAACTCCCCTGCTCTTCAGAGTAATGTTATGGGAGCTTTCTCTTATTCCAACTGAGAAAGGTACAAGGGAAC
TTGACTCACTTTGCAACACTATTTCAGTGTAACATTTATGCTGCTTCCATTCTGTATGCAGAGTTTCCACCTGATACATT
TAGATTTATGTTCCCCAGTTACTGATGGAAAAAGCTAATTCCCCAAATC
>M00285:128:000000000-BF978:1:1111:22352:4229_1:N:0:46
CAGGACCTCAAGAAGCTGCAGAGAGTTGTGGACACAGCCCAGCGCATCAAGGACACCAGCCTCCCCTTCTTGGACTCTGT
CTTTACCTCTTGCTGCCTTGGTGTAGCGGACAGCATAATCA
>M00285:128:000000000-BF978:1:1111:11125:4231_1:N:0:46
ATCTATGTGTGTGTGTATCTATGTGTGTGTGTGTGTGTGTGTGTGTGTGTGTGTGTGTGTGTGTGTGTGTGTGTGTGTGT
GTGTGTGTGCTGCCCTCAGGTATAACTGAGGGCAGACTTGTAGTTTGAACACTTCTCAATGTGTTAAATAGTAAGAGACC
CTCACTCACTTTGCACACCTCTCCGCCTTTGCTTTTCAACATATCCCCAGAACAGATCACAATACAGCCCAGACTTACTC
TGTTCCTCTTTGTTTGCTGGTT
>M00285:128:000000000-BF978:1:1111:12534:4231_1:N:0:46
AATCCATGCACCCATGCATGATCATTGTATACCTTTCTAAAGATAGTACAAAGAATTAAAACTCAGTTTAAAATCTTTGA
TCACCGACAAAAGCTCAGATTGGCAGAAAATCAGGGTTTGATGCATCAAAGACTTGGCCTGGCTCTTCACAGGAAATCAA
AATGAACATCTTATTCATCCCACTTGCCTACTTCTACTCACCAGCAATCTCTCTCCCCTTTCCCATCCACCCCCCCCC
>M00285:128:000000000-BF978:1:1111:10633:4231_1:N:0:46
CTTGTTGTAAATGCAATCCAGTTACTTAAGGAACAAAAACACAACTTGGTTATATAATTGAAGAGTATATGCCAGATAAA
ACCATGGCATTTTCTATCTGCTAATGATATGTGAATTCTTTTGCTACTTGCATCAGAAAGAATGCATGTCCAGAAATTTT
GGTCCTTTATTCTGAATGCTGTGGATCAAGCAGGTCAACTCCATGTAAAGAATCTTTTTTGAAATTAAGTTGGTGTTGCC
AGGCTTTTTAGGAAGTGCTTTAAAC
>M00285:128:000000000-BF978:1:1111:24641:4231_1:N:0:46
TTCCTCTATAAGACAGAATTAGAAGGATTCACATTTCTCAGTCTCAGAATAAAGAATCAGCCATTTAAGACTCTGTCCCC
AATTCCAGAGCCTCCAGTCTGAAACCCTTGTACAGTATTTGCCCTATTGGACTGTTGCAATGAGTTCACCTCTTCCAAAC
TCCAGTGCAGATAAGCCTTTTCCAATTATATCAGTTGCAGGTCCCA
>M00285:128:000000000-BF978:1:1111:7718:4233_1:N:0:46
GTCAAGTTTAAATCATTGGTGCTGACTTTATCCATTTGCTAAATTAAGAAATTTGTGAATAGGTTGTAGCTTAAGTGCCC
TGAAGTTTAGATTTCATTAAAAAAAAATCTCATTATGTTTAATAGGATCATAACATGTTGCAACCTGAATAGTGGACATT
TCTAGTTCACGTCAGTGTGTTATTGTCAAACCACTGGAACACTGCAT
>M00285:128:000000000-BF978:1:1111:12138:4237_1:N:0:46
GTGAATCTCCTCTGAAAACTTCCAGTGCCCAGGTATGATAAAGGGACCAGAGCAGTCGCCAGTACTCCAGGCATGGCCTC
ACCAGTGTACTGTACGATTGCAACAACACTTCTCTCGTTATAAACTCCAGCA
>M00285:128:000000000-BF978:1:1111:24432:4238_1:N:0:46
GATATCCAGGCTGGGTGGGGTCTTTGATTATGTTGGCTGCATTGCCAAGGCAGTGAGAAGTGTAGACAGAGTCCAAGGAG
GGAAGGCTGGTTTCAGTGCTGGGCTTAGCTGTGTC
>M00285:128:000000000-BF978:1:1111:20521:4238_1:N:0:46
GTAATTAGGGATTAGGCAATGAATAAAAAACAGAAGGTGCTGTAAATACTCAACAGGTCAGGCTGCATCTGTGGGAAGAG
AAGCAGAGTTCATGCTTCAGGTCAAAGACACTTCATCAGAACAGGGTAGGAGAGAAAAGAAGCTCGTAAAGATGCAGATA
AAGGGATGTCTCTGATGAGCTAAAAGCAGGGTAACCATTGTGAACAGCTGTAAACAATAGTAAGTAGTCAGTGAGTAAAT
GGGAGCAGTTAGAGAGTGAACATGGCA
>M00285:128:000000000-BF978:1:1111:5033:4238_1:N:0:46
AGAATTCTTGGACGCAGTCAGAAACTTCCCAGACCCTGGCTCCTGGTAGGCAAAACACCTTCTAAGTTTCTTCCCTGCCT
CCACAGAATCTCTTACCTGCTCACCTCTCTATAGAGTCCCCTATAACTAGTGTCCTCCTGACTCCTTCCCTATTCCCTAT
ATATGTTGTGCTGGTTGGTTCAGGAACCGAATGTTTGATGGGAACCAACTGTTCTTTAACCTGATGAGGTGGCACTTCAG
GATTCTGTACGACCTGCCCAGTGGTCGTTGCAAACAAGGGGGGATATTTGATAACAAATG
>M00285:128:000000000-BF978:1:1111:23285:4240_1:N:0:46
CACTAAATCCACGGAGTAACTATTGTAAACCAATTGTAGCATAAGTATTTCATGGTGCTGAGTCGTATGGTAACAGTTAT
TCGACTGGATCTCTTAAGCCTAACAAGTTAATAATGATATATAGGAAAGAATTGCTT
>M00285:128:000000000-BF978:1:1111:8102:4242_1:N:0:46
CTTCCGCCCCAGTTCAGAACCACAACCTGTGAACTGGTCTTGTTATTCTCCATAACTAAATAGAATCATGGTCACTGGAG
GAGGACGAGAATCGCACCGCCTCCACATATTGGTCTCTCTATTATTGATAAAAGGAGCTTTCTCAGCACATTTCACAAAT
TTCACTCCGTCCAAACGTCTTACACGGTAGTTGGCTCAATCTATATTAGGGAAGTTAAAATCTCCCACTAATACAATCCT
ATTATGTTTACAACTAGCTGCAACCTCTCTACGTATCCATGCATCAATTTTGCGATGACT
>M00285:128:000000000-BF978:1:1111:11526:4243_1:N:0:46
AATTTGAAAGACCTTCTGATATTCTGGCAACACATCTAGATGGCAATTTGCAGTTAGTAGGAGGTTAGGGTGGAAAACTG
CCTTGAAGCTAAAGGGTGCGCCAAATATTCTCCTTTTTTTCCCTAACTGGAGGAGGGAAAAGGGGAAAGCCTTGAACAGT
TCTCACTGG
>M00285:128:000000000-BF978:1:1111:14712:4244_1:N:0:46
GATCTACTCCTCTTCCAATTTCTCATAATTTTATTTTATTATGTTTCCAGGCAGCAAGAGCTAAACTTCATTTAGGCTAA
GGTTAATAAACGACAGGTAATATTTACACCACACAAGTCTATGTGAACGGTCGTCTCCGGCTAGGAAGGGTCTAACCATT
CATCCCCTGGCATTTAATGTGTTTACCATTACCAAATCCCCACCATCAACATCCTCACGGGAAGCAGTGGAGGCATCCTG
GTGCTCAGTCACAGCGCATAAATGCCATGGCTACAAGCGTAGGTCAGATGCTAGATGTCC
>M00285:128:000000000-BF978:1:1111:21781:4247_1:N:0:46
TTTGCACAGTACTACTTTAAGGTAAGTCTTCCAAGTTCCTTATTGTTGGAGATACCTCCAGCTGTTTTAATTTGGGCACT
TAGAATATTGCTACCGCTGGCCTTGAGTAAAATAGTCACAGGTTTTTAACTCCATACTTCTGGCATGAGCATGCAGTGGG
TCTCTGCATCGCTCATAGCACATTTCAACCAATGATGCATCATCATAATTGGGAGTGATCACACTGTTGCAATAGCAGCT
AAACAATTGCCGAAGCGACAAACAATCTGCAGGTGGAATTCATTGAGTCAAGCTTAATGC
>M00285:128:000000000-BF978:1:1111:18793:4247_1:N:0:46
TTGGGACCATGTGTCTGGCATTAAGGTAACAGATGGAGGAGATTAGAAACCTGGCTAATAGAATTGCAATAAATGCTGGG
GACTTGGTAAATTTTAATTACCTACTTAGAAGATGGATAATTGAGAGTGAGGCACCAGACATGGAAGGTTTCCAAGAGGA
CTGTGTAGATGCAATC
>M00285:128:000000000-BF978:1:1111:6299:4249_1:N:0:46
CTACAGTCAACCATTACACCTCTAGCCTTATGATGGAAGGCCAGTGACGTCACAGCAAAAGATCACAATACAAGGGAGCA
GAAGTAGGCCATTCAGCCCTTCGAGTCTGCTCCATGAGAAGAGAAAAGAAAACATATCTATCCCCAATTTC
>M00285:128:000000000-BF978:1:1111:24286:4249_1:N:0:46
ATGCCGCCCATTTTTTTAAACCCATGTCAACCTATCTTTGGCTATCTGTCCACATCTTTGGAATGTGGGAAGAAACCAGA
GCACCTGGGGGGAAACCCACACAGACACGGGAGAATGTACAAACACCTTACAGACAGTGATGGGAATCGAACCCCAATCA
CTGGTGCTGTA
>M00285:128:000000000-BF978:1:1111:23339:4249_1:N:0:46
CTGGTTTTTTTTCATTCATTCAAGGGCCTCAGAGCCAGCACTTAATTGCCCATCAAAGAATCAACAGCTTTATGACGACT
TTCACCACTCCCAGGTGTTTATTCCCTAGGGCTGTATTCTCTATCTCTCAATGCATGCAAAACATATGATATTCTTAATT
AATCACAATTTTTAATGAGCTTGATAGGCTTGACGGAACAATGACATACCTCCTGGCTGAGCAGTACAAGTACAAGGAGG
ACTGAGATGAGCAGAAATTTCTTCACTCAAAAGTTGGTAAACCTTTGAATTTTTCTACCT
>M00285:128:000000000-BF978:1:1111:9401:4249_1:N:0:46
CCTTATCTAAATCATTAACATAGATCGTAAACAGCTGCGGTCCCAGCACCGAGCCCTGTGGCACCCCACTAGTCACGGCC
AGCCATTCTGAGAAACATCCATTCACCCCTACCCTTTGTTTCCTATCAGCCAACCAGTTTTTTATCCATTATAATACCCT
CCCCCCAATTCCATAAGCCCTCATTTTACCCACCAATCTCCTGTGTGGCACCTTATCAAATGCCTTCTGAAAGTCGAGGT
ACACCACATCCACCGACTCACCCCCGTGTATTGACCTCATTACATCCTCAAAGAACCCCC
>M00285:128:000000000-BF978:1:1111:11159:4252_1:N:0:46
AGCTCTCGAAATCAAATTGTTTCTGGGAAGTTCCAAAAAGACAAATATAATTCCTGCATGGCAGTAAACATATGCAAAGC
CCTTCAATTAGATAAATAAACAGTCAGTAAAATGTTGAACCACTAACAGAAAAGTCTTTATGAAGTGGGCTTTGCAGGCT
GAGGCAGCATTTAATTGCCCATCTATAATTGCCCTTGAGAAGTGGTGGTGAGCTGCCTTCTTGAACCACTTCTCAAGGGC
AATTATAGATGGGCAATTAAATGCTGCCTCAGCCTGCAAAGCCCACTTCATAAGAACGG
>M00285:128:000000000-BF978:1:1111:18644:4253_1:N:0:46
AATTTTTGTATGTTTTTCTTCATTAAATGCTGCGGTAGTGGCCAAAAGATTTTTTTTCTGAACGTTCATGGGGATTGCCC
CGTTTTCCTTTCAAATGCTCTATGTTTCGCCGCAAACCGCTCCACCGCTTCGAACATCTTGTTGTGTAACGCAAACTGTT
GAGTGACGACGACACCAGCTGGACGAAACAGAAACCACAACAGAGCGAGACAGGATCCGCAGGAAGCAGTGCAGGCTCAC
GTCTTCCACTCCCTTCTCTCAACACAGTTTCTTTGTCGGGT
>M00285:128:000000000-BF978:1:1111:23320:4254_1:N:0:46
CTGTTGTCGGGGTGCTAGGTCATTGCAGTGCTATGTCACTGGGCGTGTGAGTCATTGAGAGAACCCGCTGTATCTTTTTT
CCAATAATTCAACAGAAAGAAAGAATTATTAGTACATCACAACAGGAGGCAATGAGGCAATCTCAGGAATAGGCTGTTTT
GCAAGTCAAGTGGAGGTTATTGTCATATACACAAGTACAGAGAGGTACAGATGCAATGAAAAGCTTGCTTGTAGCAGCAT
CACAGGCATGTAGGTAAAGACAACACACAGAACATAAATTATACATACTGTATATTTTAC
>M00285:128:000000000-BF978:1:1111:15814:4257_1:N:0:46
AATTTCAGAAAAGCAGATGGTTGATAAGGCATTGATCAAGTTGAAGCGGGAAGGGAGAGCGTCAGGCTGACTAAGGAATG
ATAGGAACGGTCTGGGAATAAATCAGATATCCAGAACTTGAGCGTGAAATGACG
>M00285:128:000000000-BF978:1:1111:25590:4258_1:N:0:46
TGGGTGTGACTCAAAGGAAAGGAGAGAAAGGTAAGAAGGGGGGCAGAAAAAAGAGAGATAGGCTAGGAAAGGGAAGAAGA
GAAGGAGCATGGTTGGGGGGGGTGTTGGGTGTGGGGAAGGGGGTTGGGGATTAGTTAAAGTGGGAGAATTCAATGTTCAT
GCCATTAGGCTGCAAGGTTCCAAGACTGAAAATGAGGTGCTGTT
>M00285:128:000000000-BF978:1:1111:22601:4259_1:N:0:46
CAAGTTACGATTGATCTGGGCTATCAAAAAGGACTCACGAGATGACTGGCTGCATTGCCGCCGGGAAAAAGCATTGAAAG
ATATAAAGGAATGGTTTCCATCACCATGAGTAGTGGCATGGTAAATAAATGTGATCTAAATTAGTATTCTTGCAATTTCA
CAGGAAGCACCAGCCAGAGGAAATCTTTGTGCCATTGTTTAAGCTACTAATTAATCATCCCAATGGCAAGAACGGCCTTG
ATGTCAGAAGTCAGGATGAGCTTGTTGTGGCT
>M00285:128:000000000-BF978:1:1111:11762:4261_1:N:0:46
TAGATGTTTTGTATAGTCGGGGAATTGAGGGTTATGGGGAACATGCAGGCAGGTGGAGCTGAGTCCACGGCCTCATCAGC
TGTGATCTTTTTGAATGGCGGAGCAGGGTCGACGCTCCAGATGGCCGGGCCTGCACCTATTTGTTATGTTCTTGTGTATT
TCGAAACTTCTGGTTCAAAACAGGACTTGAAATTCTGATTAAATTTGGAACCTGAAAGCCAACTCCCCGTCGGGGAACTG
AACCCCTGTCTCCTCGCGTGACAGGCCGGGATACTGACCACTGGACGACGAGGATCCGAT
>M00285:128:000000000-BF978:1:1111:15975:4261_1:N:0:46
TTAAATTATCATGGGATATCATTTTAGCTACTTTAGGTATTTTAACTTTCCAGCTATACTTGTGTATTTGACAGCAAAAT
TGCTAGGATTGGCAATGAGACAAAATAAAGTATACATAG
>M00285:128:000000000-BF978:1:1111:20732:4261_1:N:0:46
GATCTACACTCTTTCCCTACACGACGCTCTTCCGATCTGGACTACACGCTTTCCCTACACGACGCGCTTCCGAACTGAAA
TACACGATTTCCCTACACGGCACGCTTCAGAATATAAAAAGAATCTGACCACATAGAGGGGGCATGATAATAAGGAATCA
AAGACTAAGTATCGGGAAGTGACGGGGAAAGACCAGGTGAAGAAAAGTCGGTAAAATGAAACATCAGGAGAAAGCGCGAG
GACAGAGTAATGAAAGACCAAAAGGGCAGGTGCCGAAAATCCAACAACAGAGTAAGCT
>M00285:128:000000000-BF978:1:1111:11365:4261_1:N:0:46
ACGTCACACTTCTCTGGATTAAATTCTATTTACAACTTCATCAACCTATCTCTATCCTCCTGAAATTAAAAGCTTTTTTC
TTCACCATCAACAACAAATGACTTTTATACCATCTGCAAACTTTGTTATTGCAACACTACATTTAAGCTTCAATTATCAG
TACATGCAACAAAAAGCAAAGAACTGGATATTGACCCTTGTGGAACCACAAGGTTCTGCACTAACCCCATAATCCCTCAA
TACCTTTATTTCAAAATATCAAAAAAATC
>M00285:128:000000000-BF978:1:1111:21265:4261_1:N:0:46
CTAACACCGATTGTCATGAAATGCTTTGAGATGCTAGTTATGAAGCACATTAGAGCCATCCTCACCCCATCCTTGGATCC
TCATCAGTAAGTTTATCGGGCAAACAGGTCCACCAATGATGCAGTCTCCTCTGCCATGCACTCTGCACTATATCACTTAG
AGAAGAACGATTCATTCTGCCGATTGCTATTCATCGACTTCAGCTCCGCTTTCAATACCATCATCCCGCAACAGCTAATC
AGGAAGTTGAGCGCTCTGGGCATTAACTCTCCTCTCTGCAACTGGATACTGGATTTTCT
>M00285:128:000000000-BF978:1:1111:22104:4263_1:N:0:46
AGGCCCCTCTCGCACTGCTCCCCCCCTGTGGTTTCCATTCGTCTCCAGCACTTTGACCAACTTGCAACACCTTGCCCTTC
TCACATAGTCTTGCAAGCTTTTTTTTATTTGAGTTTAGATCCAATTCCATTGGTTGGTAGGTTAATTGATGAATTACC
>M00285:128:000000000-BF978:1:1111:14119:4264_1:N:0:46
TTATTACCTTTTTAATTTAGTCCCTAGCTGCTCAAATTCCATCAGCAGAACCTCTTTTCTCGTTCTACCTACATCATTGG
AACCCACAAGGATCACAACAACTGGATCTTTCCCCTCCCACTTCAAATTTCTCTGCAGGTCAGATGAGATGTCCTGATCC
CAGGCATCAGGCAGGCAACACAGCCTTCAGGTCTCTCGATCCCTGCGGCAGAGAATTGTGTCCATTCCCCAGACTACATT
ATCCCCAATCACAACTACGTTTCTCTTCTCTGTCCCCTCTTGAATGGCTCCCTGAACCAT
>M00285:128:000000000-BF978:1:1111:17359:4264_1:N:0:46
GGAGTTACAGTCGAATAACTGTTACCAAACGACGCAGCACTTTGAAATACATAGGCTACAGTTGTTTTTCAGTAGTTACT
CCATGGGTCTACTGTAGAAAGTGGCAAATCAATGGATTTAGCTTAACAAAACGCTGTTTTAGCCAAATTAGAAATCTGTT
GTTGTATCATTGATTAACTTTTGAAGGGTAAGAGATACAGTCGTATAACTGTCATCAAACGACTCAGCACCTTGGAATAC
ATACAGTACAATTGCTTTTCAATAGTTACTCCATGGGGTTAGTGTATAAATGGTAAATT
>M00285:128:000000000-BF978:1:1111:24567:4266_1:N:0:46
GGTTAACATCTGAATGAACACATTTTTCCTGCTACCTGTCTTCTTCTAATTTATAGTACTTTGAAATGTAAGATCCTTTA
TAATTAATCCTAGGTCTGATCTAATTCCTTACGTAATTCCTCCTAAAATTGCCAATATTTTCTGGGGATG
>M00285:128:000000000-BF978:1:1111:10386:4268_1:N:0:46
GTGCAAGGAAACCAGCTGATTATGTCCTACTCCTTGGTCTGCTCTGTATTTAGCAACACTTGGAGTAACAAAGGCACTAT
GTAGTCTGGGTGGGGATTCCTCAACATCTGGCAAGAATGACTCACTAGTGCCTCCTACTGACCAAACTGAGTTGTGAAGG
TCCTGGCTGGTAATAATTACACGGTTCAGTTCTCTATTCCTTCAGCATCACTGGGTCAGAACCTGGGGCTCCCTACCCAA
CAATACCTTTGTAGTACCTTCACCCCTCCAAGTGCAGGAAGGTTACTCTCCATCTTTTG
>M00285:128:000000000-BF978:1:1111:22548:4269_1:N:0:46
AGGACTGGCTGTTTGAATGGTTGGGGTGTGTAGAACTAGGGGTCACAGTCTCAAAATAAGGGGCCTGCTGTTCAGGGCAG
GTGTGAAAAAAATCCTTCGCCCAGGGATAATTAATCTTTGGAATTTTCTGTCCTTGGTGGGCTGTGGAGTCTTTGTCACC
GAGAGAGATGATGAAGTTTTGATCATCAGGATTTAAGAATGGGCAGCTAAGTGGGACTGAGGTAAAATATCAGTCATGAT
CTCATTAAGTGGCCACTCCTACTTCTGTTTCTTAGGTTTTGAACAATCCTAGCTAGGTTC
>M00285:128:000000000-BF978:1:1111:15004:4270_1:N:0:46
CAGCTGTCTCTTCCCAGTGCATTCTGTTTTGAATACATCTTGACTCTTAAAGGAAAATAGACCTCTCCTTTTCCCCACTT
CCTCCAAGGTCTCCAACGCAGCACTAGCAACCTGAGGAACTGCTCCGACCCTTGTAATGCCATTGTTGACTATGCCCCAG
GTCAGAATGAGCTCCAGAATGGATGTCAAAACCTGGGTACAGCCACTGACCACATCACCTTTATAGATCAGGCTAGTTTT
AACCACTACTAAACATTTACAAAATTAAGACACTAAAGAGACAATAGACAGTGGCTGCAC
>M00285:128:000000000-BF978:1:1111:11300:4270_1:N:0:46
CCCGGAGCCTGTGAGGCCCAGCTCTAAAATGCTGCATATGACTTCCCTTGGATCTTACAGCTGAGGTGATACTGGCATCA
TGATTGATATTAACCGAGGCCTGGCATGGAGCAGATACACTGATATTCAGAGAAAGATCATTGTATGCTGGTCCCATAAT
CTTTTTACTTAACTTTAAAAAATTAAAATGTATATAATACCGAATATTCAAATCATTTTCATCACATCATATTATTTGAA
CATTGTATAGGGG
>M00285:128:000000000-BF978:1:1111:20004:4274_1:N:0:46
TTTGGCACAACTTTGAATTTTGGTTGTTTATTATTGCATTTGTTTTTCTTTTGAAAATTAATTTAAAAGCTGCATTGATG
TGCTGGATTTAAGATAATCTGTTCTTCTCTTTTATCTGATTGCTACAGACTGGGTACACTGAGGCAGCAAATTTCAGCAC
TTAACCTAATACTTCCAACACCCTTTTCTGCTTGGTAGTGGTGAGAGGTGGACAGATTTTTAACACTTACTGTACTTGGA
ACTAATTAATGTACTGAAAATGCTAGTGTCCTCATGAAAATAGTTTGGCTAGTTTTATTT
>M00285:128:000000000-BF978:1:1111:14355:4275_1:N:0:46
TATGTTGAAAAGCACATTTTTTGCAAAATAGGAATTCGTTTGCTGAATGAGTGATCAACTGGTCAAGGGCAAGATTCACA
GGCAAACAACAATTACGAATCGACGCAGCACCATGCAATACATATACTACAAATGTTTTTCATCAGATACTCCATGGGGT
TAATGTAGAAAATGCTAAATGTATGTATTATGCTCAGAATGTGCTGTTGCAGCCAAATTGGAAATCTTTTGATAGATCAT
CCATTAACTTTTCTGCAGTAAGAGGGACAGTATTATAAAAAAATAACTGTTAAGAATCC
>M00285:128:000000000-BF978:1:1111:13182:4275_1:N:0:46
AGGTAGAAAAGTTGGTTAAGGCAACATATAGGATACTTGCTTCCTTTAGATGGAGTATAGATTATGAGAGCAGGGAAATT
ATGGTACAATTTTATAATAATCATTGTTTAAGCCAAAGCTGGAGTTCTGTGTGTAGTTCCGGTCATCCTACTACAGGAAG
TACACAACTGCACTAGATAGGACGCAGAGGAGATTCCTCAAGGTGATGCCTGGGATTGAATGCTTCAGTTATGAGGACAG
ACTGGACAGGCTGGGTTTGTTTTCCTTAGAGCAGACTAGGGTATACAAAATGATAAGGGG
>M00285:128:000000000-BF978:1:1111:16071:4275_1:N:0:46
CACAAGACAGGAGAGTGGACAACCTTGCCTGACTTTCAGTCATGATAGGGAAGCTACCTGTTTCCAGCCCATTAATTTGG
ACTGCACTACTGATGTCTGTATAGAGCACTCAAATATGCTTCCTCATTCCCTCCCCAATCCATCATGTATCAAGATGATC
AGGCATGTGTCCACCCACCAGTCCTGCACATAGGTGATGGTTACCTGAGTAGCGCAAGGCTGTGAGAGATTTTCCTGCTG
GGTACAATGCAGGTTTGGCCTAGGTGGATCACCTGTCTCAGAACATACTTGTTCTGATTG
>M00285:128:000000000-BF978:1:1111:26437:4276_1:N:0:46
ACAGAAGTTAGTGAATTTTTCAAATGTAAAATGCCAAGTTTTAAGTAATGATGTGTCAATATTTCATTATTAACAAGTCT
CAGTAAAGTAACGTAGTTGGCACATAACCCCATACTGATCTTCAT
>M00285:128:000000000-BF978:1:1111:22177:4276_1:N:0:46
CGGCGCCAGCGATCAGGGTTCGATTCCCGTCGCTGCCTTTAAGGAGTTTGTACGTTCTCCCGTGTCTGTGTGGGTTTCCT
CCCACAGTTCAAAGACATGTGGGTAGGTTAATTTGGGTTTAAAATGGGTGGCGCGGACCCATTGGGC
>M00285:128:000000000-BF978:1:1111:7447:4278_1:N:0:46
AATGCAGGCCTTTCCCATGATGGCCACATGCCAAAAAATAATTTGGGTACAGTTTTGGCACAGTGATAAATTCCAGACTA
ATAACCCAAAGACCCAGACTAACAATCCAGAGCACTGAGTTCACATCCCACCTCAGCAGCTGTGGAATTTAAATTTAGTT
AGTAATCTGGAATTTAAAAAATCTAGACATGAGTAATGATGACTGCAAAACTACCGGATTGTTGTAAAAACCCATCTGGA
TCACCAAATGTACTTCAGGAGAGGAAATGCACTGGGCTGGACATACACACGACTCC
>M00285:128:000000000-BF978:1:1111:19896:4279_1:N:0:46
GAGAAGTTTGGATAGGTACATGAATGAGAGGGGTATGGAGGGCTATGGCCCAAGTGCAGGTAGATAGGACTAGGCAGAGA
ACCAGGCTGGCATGGACTAGGTGGTCCAAAGGGCCTGTTTCTGTGCTGTTGTGCTCTGTGACTCTTTGACTCTAATTTTT
CTGTCCTCCCTGTAATCCCAGTGTCTGAATTCTTGCAATTATCAGAACCGTACTGCTCACTGAGTTGGGTGGAATCGGAT
CTGAAGTTAGAAGGCAACAAACTGAGCACAATGATGATAACAGCATGCATGAATATG
>M00285:128:000000000-BF978:1:1111:14793:4279_1:N:0:46
CATGGGCAGACTACAACTCTCAGCAACCCCTTCTCTCCAATCCTGACTATGATTGAATAAAGACATGTGGGTGACTTAAA
ATTCCCAAGAAGTCATGTATTCCTATCTAGGCAAGAATTGGCACTAACTCATCATAGGTTGAATATGGGGGACAAAAGCA
TTGGGAATTAAAAGCCAAATGTATTCCACTCCACACCCAATGTACATACATTGAATACAATCTGTTCTAC
>M00285:128:000000000-BF978:1:1111:19982:4280_1:N:0:46
GAACTCGGGACGCACAGCAAGGCGGCATCCGGGACAATTCGGTAACCGCCGGGCAATTGGGGAACCGCGGGACAGCCGGG
GAACCGTGAAAATACGGTTCGCACAGCAACTCTTCAACCGTGACAATTCGTTAACCGCCGGGCAATTGTGGAAC
>M00285:128:000000000-BF978:1:1111:7246:4282_1:N:0:46
NNNNNNNNNNNNNNNNNNNNNNNNNNNNNNNNNNN
>M00285:128:000000000-BF978:1:1111:14817:4284_1:N:0:46
GACAACAATTAAAATCTCCACCCATAATCACAGTGCATTCATTTAAATTAGGAAAAAATGCAAACAAATGTTTAAAAAAT
TCAGCATGATCTACACTGGGTGCATAAACATTAACCATGACAATTTTTTTTATTATGAAGCAGACCAGCAATAAAAATCT
ACCATTTGGGTCTGATATTGATTCATAAATAAATGAAATTTAAGCGTCTATAAAAATAGAAATTCCGCTCACCTTTGCTT
GCGAATTTGAATAAAACTGCTGACCCCTCCAAAATCTAAAAAAAACCGTTCATTATCTTT
>M00285:128:000000000-BF978:1:1111:19640:4287_1:N:0:46
TGGTTTAAACCCTCTCGAACCACACTGACTGCAAGGATATTGGCTCCCCTCGGGTTCAGCTGTAACCCGTCCTCTCTGTA
CAGGTCCCACCTTCCCCAGAAGAGATCCCAAGAATCCAAAAGT
>M00285:128:000000000-BF978:1:1111:5381:4288_1:N:0:46
GCACATGATCCATATCCACCATTCCCTGCCTGGTCATGTGTCTGTGCAACAGCCTCTTAAACATCTCCATTGTATCTGCT
TCCACCACCAGCCCTGGCAGCACATCCCAGACACCCACCACTCTCTGTCCAAACAAACAGATGCC
>M00285:128:000000000-BF978:1:1111:5108:4289_1:N:0:46
CCACCAGCAGCTGCCGTGCCTCATCTGACTGGGCTTCGGACTCTGGAATCCCCTTCGGAACCTTCAGGGCGGCACGACAG
CGCAGCGGTTAGCGCGACGCTGTTACGGCGCCAGCGATCGGGGTTCGATTCCCGTCGCTGACTGTAAGGAGTTTGTACGT
TCTCCCCGTGTCTGCGTGGGTTTCCTCCGGGTGCTCCGGTTTCCTCCCACATTCTCAAAGACGTACGGGTAGGTTAATTT
GGGGGTTTAAAATGGGTGGCGTGGACT
>M00285:128:000000000-BF978:1:1111:13067:4289_1:N:0:46
ACGTAGAGTTAAATGACTGTTACCAATACTCAGCACCATGAAATACGTACGCTGCAACGGTTTTCATGTAAATACTCAAT
GCATTTTGTGAAGAGTGTGGCAAACGAATGGTTTTCGGTTATAAACGCTGCTTCAGCCAAATCGCAAAAGCTATTGTTAT
ATCAGAGATTACCATTTCAGGGGTATGACGTAGATTAAATAACTGTTACCATACGATTTAGCTCCATGAAATACATACAC
CTCAAATGTTTTCATGTAGATAATCTATGAGGTTTGTGTAGAAAGTAGCAAATCAATGG
>M00285:128:000000000-BF978:1:1111:6517:4289_1:N:0:46
AAGATACCATCGTGTTTACAAGCACATGGTTCCCTGAAAGCGGCATCACAGGTAGTCAGGGTGGTGAAGGCGGCTTTTAG
CACGTTGGCCTTCATTTATCAAGGCATTAAGTTAGGGCGTTATGTTGCAGTTGTACAAGATGTTGGTGAAGCCGCA
>M00285:128:000000000-BF978:1:1111:18793:4290_1:N:0:46
AGCACAGCCAAAAATAAATGAACAGATGAGAAACTGGGAAAGGTTCCTGCATGCAAAACATGGATCAATGGGATTATTCA
ATCAACTCAATAGATTGGTGGTAATCTCATTTTGGACCATACTGTAATGAGCTAATTTACCTTGCTTTTTCATTGTGTGC
CAGGTATAGAAACCTTCCTAACTTATCCCAGGTATATGCAAAATGCCCAGTCTCACTCATTAAGGTTGGCAGTTTGAACC
CTAGAGCTTTGTAGTCTCCAGATAGCTCCACCCATTGAGTGTACTCTGCTCAGACTG
>M00285:128:000000000-BF978:1:1111:25818:4293_1:N:0:46
ATGCAGTCAAAGGCAATCTATAAAATATCGGAATAAAAGCTTTGCTTGATGTTACAGAACCAAGGTACATCATTGACCAT
ACACAAAGGCTCATATCTTAAATACATGGACATGTTTTTAAACAGCTCACCACACAAACTGTCACGAATA
>M00285:128:000000000-BF978:1:1111:9050:4295_1:N:0:46
ATATTCACCACCTTCTCTGTGAAAATTTACCCGTCAGGTTCCCTTTAAATCTTTACCTTCTCACATTAGTCCTATGCCCT
CTAGTTTTAGACTCTCCTACCATGGAAAAAAAGATAATCTACCCTATTTATGCCCCTCATGATTTTATTAACCTCGATAA
GGTTAACCCTCAGCCTCCTTCGCTCCAGGGAAAACTGTCCCAGCCTATCCATTCTCTCCTTATAACTCAAGCCCTCCAGT
CCCAGCAACATCC
>M00285:128:000000000-BF978:1:1111:13525:4296_1:N:0:46
TATGATGCCCCTTCAAATATATGCTGCCATAACCTATTACACAAGCAATCATACCAAAAGGAATCTTGCTTAAGAAGAAT
ATGAAAAAAAAACCTTGTGATTATGTGAGTACAATAGAAAAAAGAAAAAATCTAAATGTCGCTAATGGACTAAAAATAGA
CAGGTCTTGATTACAAAGATTACCCACTACCCACAAAGAAGCCACAACTGTGCAAAGGAAAGTCCCACAATCCTTTACG
>M00285:128:000000000-BF978:1:1111:13615:4296_1:N:0:46
AACTCCAGACCCAAACTGACTAGCCTCTCTTGACAGGACAACCCTCTCATCCCAGGAATGAGCCCGGTGAATCTTCTTTG
GACTGCCTCCAGTGCTACTATATCCTTTATAAAGTAAGGGGACCAGAACTGTGCACAGTACTCCAGGTGTGGTCTCACCA
ACACCCTGTACAACTGTAATAAAACCTTCCTATTTTTAAACTCCAACCCCCTAGGCAATATAAGCCAAAATGTTGTTTGC
CTTCTTTAACTACTCATTGCAGCTGCCTGCTAACATTTTGTGATCCATGCACTGGAACAC
>M00285:128:000000000-BF978:1:1111:8274:4297_1:N:0:46
GCTGTGCATTATACTCCATTTATGAAATTCAGTTTCTTTGATGCCAATAAAATCAAAACCTGGAGGTAGTCACTACCAGA
CAGTATTGAGACACAAGAGACTTCAGATGCTGGAATCTGGAGCAATAAACAATCTGCTGGAGGAACTCAGCAGGTTGAGC
AGCACCTGTGGGGGGAAAGGAATTGATGATTTGAACCATCAACAGTTCCTTTCCTCCTATACATGCTGCTCGACCCACTG
AGTTCCTCCAGCAGATTGTTTGTTGCTTCACTCTATCAGCAGTATGTTTGCTGCTATCA
>M00285:128:000000000-BF978:1:1111:11892:4298_1:N:0:46
GAGTCAGGATACTTCCTCAGGACTGGACACGGGCAGTAACTGGAAGGAATCTTGCCTCAGAGATCTGAGTAGTGATTCCA
ACACAAACTGAATCTTCAAGCAGGACTTGAGAACGCAGGACTGCTCTAGAGTAGACCACTCTAAGCAGCTAGGAGCCGAA
GTATACCCGAAGGTTGACCTATCCTCTGGCAACTAGAGCTAGAGAAACCCAGGTACTG
>M00285:128:000000000-BF978:1:1111:20873:4298_1:N:0:46
ATCTCCCAGAAATATTCCTTCAGCTTCCCACCTCCTTGAGTGATACCAATGTGACTTCTGCTTCTTTCTGCGCCAGGGGT
TTGGCCAAGAAAGAATATCAATTTGGAGTTAAATTGGCCAGTTTTACACGCTGGCACCGATCCCACTGGGAACTGGTTTG
GGGTTGCGCGGCACTTGC
>M00285:128:000000000-BF978:1:1111:13748:4299_1:N:0:46
GTTATGCTGAGCATTAATCTGTGCCCTGCAGTACTTGCACTTTGGCATACATAAGTAAAAATTAAATAGCCCTCCTTTGC
ATTTACCTTTTTGCTGTTTCCAAGGTCTGGTCCCAGTTGTTCTGAGCTAAAAACAGTTTCATCTTCAGAATGAGTGCTGG
CAAGAATGTGGGGTTGGTGGCAACAATTTGGTTGACTGTTTCCAGGCCAACTGAGAAATTCTGCTTCTTCTGAATGTAAC
AGACCTATGGATCAGAGATTGGGTGGGAGGGGATAGGGAGGGGGCAATGGTGATGCAAA
>M00285:128:000000000-BF978:1:1111:19350:4301_1:N:0:46
GCCTTCTGCCAGTCAGCCGATCTTCTACCATGCTAGTACCTTTCCTGTAATACCACAAGTTCCTATCTTGTTTAGCAGCC
TCATGTGTGGCACTTTGTCAAAGGCCTTCTGAAAATCCAAGTAAACAGCATCCACTGACCCTCCTTTGTCTATCCTGTCT
GTTACTTACT
>M00285:128:000000000-BF978:1:1111:12672:4302_1:N:0:46
GATTTTGTTAACCTGACCATGCCGGCAACACCTGGCTTCAGGCCATCCATAAAAGGTGACTTCAGTGGACCACAATCAGA
TCCCTCTGTTATCTTCATTTATGTTAGCACTCCTGAGGGGTTCAACCACACCACTCTGAAGCATACCTTAAATTCAGGGA
CGTCCTTGGAAATCTTTTGCTTACAGCTGACTACCTTTCTCCAGTGTGTTGGTGTTGGAGTTTGTTCATGCAACCACATC
TTAATGGCATTCCAACCACTTCGTAGATTTTGCTTATCATCTCCCATGTCAGGACTATAT
>M00285:128:000000000-BF978:1:1111:20781:4305_1:N:0:46
ATTTCTCTATTTGTCCCGACTGAAACTGCTTCCTCTGGTGAATGAGATTGCGATCAGAGGTGGTCCACTGACAACTCTCT
CAACTCTGAATAACTCCCATAGGAAACAGAAGGCAACCTTCTCTGTGTGAGCTTACAGCACTCGTATATGGGACCGAGAC
CCAGTGACACATCCACCTTGTAACTTGTTATTGGGACTCTGGAGCATATCCACCAGTGGTACTTATGACTGAGACACCGT
GGGCATGTCTACCTTATCCCTCGTCAGTTTTTTTTCCCAAAAGCAATTCCTTTCATATTT
>M00285:128:000000000-BF978:1:1111:18443:4306_1:N:0:46
TCTGACTCGTCGCTGTTGGAGATAAGGTCCACAACGGTGGTATCATCTGCAAACTTGTAGATGGAGTTGGAGCAGAATAT
GGCCACTCAGTCGTGAGTGTATAGGGAGTATAGTAGAGGGCAGACGATGCATTCTTGTGGGGTACTGCATGTATCTTCCT
TCAATCCCCTCCTCTCACCTATACAGTCACATTTATTTGTGCAGCTCTATAGAT
>M00285:128:000000000-BF978:1:1111:24897:4307_1:N:0:46
TCTCAGTTCTAAAGGGATGTTCTTCTATTCTGAGGCTGTGCCCTTTGGTCCTAGACTCTCCCACTACTGGGACCAACCTC
TTCATGTCCACTCTTTCCAGGCCTTTCCATCTGGTGGTCCCCTCCCCTTGCCTGAATCCCAGTTCTAGTTCAATGTCTAT
GCAA
>M00285:128:000000000-BF978:1:1111:22834:4308_1:N:0:46
GCATAGGTTGATAGGGTTGTTAAGATGTATGGTGCGTTGGCCTTCATTGGTTGGAATATTGAGTTCAAGAGCTACAAGGT
AGTGTCACAGCTCTATGCAGCTCTGGTCAGACCAAATTTGGAATATTGTGTTCAGTTCTGGTCGCCTCATTACAGGAGGG
ATGTGGAAGCTTTAGAGAGAGTGCAGAGGAGATTTACTATGATGCTGCCTGGATTGGAGAGCATGTCTTATGAGGATAGG
TTGAGTGAGCCAGGGCTTTTCTCTTTGGAGCGAAGGAGATTGAGCTGTGACTTGATAA
>M00285:128:000000000-BF978:1:1111:24396:4309_1:N:0:46
CCCTGGTATGTTATCCGGTCCCGCAGCCTTCCGAGGGTTAATCTATGAAAGGGCTTTCCCCACACTGGCTGGGGTGAGTC
TCAAAACCTGTTCTTCTGGTGAAGGCCGGGCTTTCAAGGCAGGTGTATGGCTCATGGCCTCAAACCTTGCTTAAAATTCG
TTCAACTGGTCTGGTAGTGATGAGTCACCATCACAGACCTGGGGTGGAGCTTTGTAGTTGGTGACGACCTGGATTCCCTT
CCACAGACGCCTCCCA
>M00285:128:000000000-BF978:1:1111:20679:4310_1:N:0:46
TACATTCCTTTAAGAAATTCCAACAAAAAAAATCAGTTCTAAGTACTTGTGTTGTTTGTAATGCTTTTATTGCCCCTGAA
GTGTATCTCTCCTGTCTGAAGGTAGTCATACATCTTCTGATATGGCCACTCTGCATTTGACAGTCTAGACAGCGTGATGG
CAGTCTGTTTAGCCATGGGCTTTATAGCTATGTTCAATTGTTTCTTCATCCAATTTTACTCCTGGTGGGGTGCTGAACAC
CATTCCAAAGGACAATGGCATTTTCACCTTCATAAATAAAGACGTAGAACT
>M00285:128:000000000-BF978:1:1111:11851:4312_1:N:0:46
ACCTGGCTTCAATGCTGTCCTTTGGTGACATCTGTGTGAAGTTTGTATGTTCTCTCTGTATCTGTGTGGGTTTCTTCCAA
GTACAGCAGTTTACTCCCACATTCCAATGACATACGGGTTGGTGAGTTAATTGGCCGCTGTAAATTGTAGTAGAGTTTGG
AGGGAATTGGTGTGAATGTGGGGAGAATGTGATTCCTCTGGGATTGCTCAAGGAGCTGGCATAGACTT
>M00285:128:000000000-BF978:1:1111:18725:4313_1:N:0:46
TTTACACAGAGTGGTGTGTGCCTGGAACGTACTGCTGGCAGAGGTTGTGGAGGCAGATACATTAGGGACATTTAAGAGAC
TTAGCCACATGAATGATAGAGAAATGGGAGGGAAGGGTTAACATTTGGAGGGAAGGGTTTGATAAATATTAGAGCAGG
>M00285:128:000000000-BF978:1:1111:23511:4314_1:N:0:46
AGGCACCTATGTTAGACTATTGTCTGTTGACTACAGCTCTGCCTTCAATCCAATAACCCCAAGTAAGCTTGTCACCAAAC
TCTAAGACCTAGGACTCAATACCTCCCTC
>M00285:128:000000000-BF978:1:1111:15663:4315_1:N:0:46
ATGCAGCATCCTAGTAAAGCAATCCTCCACATCCTTCCTGTGATGAGGGCAACGTGACTGCACAGAATTCTCCAATTGTC
GCCTAACCAAAACGTTCTTCATCGGCGACATGACTTGCTAACTTATACACATAAATCACCCACCGATAGAATCAAGCATA
AGATCTGCCTTCTTTTCCACTCGCTATGCTTGCATTGCCTCGTTTATGGACGTTCTGCCATAGACCCCAGAGTACCTCTG
TGC
>M00285:128:000000000-BF978:1:1111:8714:4317_1:N:0:46
GGAGGTCGCTTCTAGGAGCAACATTGTGCACAGTGCTGAGCAGTGTCAAAAAAGCTCCAAAGCCTGGCCAAGGTGAACCC
TCTCTCAGTACATCTACAGTGCCTGCCTTCACATTTATTCACACTCTGCTAACATCTTTCCTTACCACAATCTCACATCC
TCACTCACACAATCAGGTATCCATTACTTGGATAAGCTTTATGGGATCATTCAAAGGGAGTGCA
>M00285:128:000000000-BF978:1:1111:9676:4318_1:N:0:46
ACAGTATACTGACCCTCTACATCTTCACATTTGGCTGGGTTAAACTCCATCTGCCATTTCTTTGCCCATATCTGCAACTG
ATCTGTATCCTTTGGCAATCTTCTACACTATCCACAGCACCACATCTCTTTTAAACTTTCCTGCTCTCACCTTAAAGCTG
TGCCCTCTAGTATTTGACATTTCCTCACTGGATAAAAGACTCTGGATATCTTCTTTATCTATGCCTCCCATAATTTTATA
TAGATTTATTTAGTAATAGAGCATACATCATGGGAACAGGTCCTTCAGCCCAACTCATCT
>M00285:128:000000000-BF978:1:1111:17117:4318_1:N:0:46
TGTGGACACAGCCCAGCGTGTCATGGAAACCAGCCTCCCCTCCACGGACTCTGTCTTCCCTTCCTGCTGCCTTGGTAAAG
CAGCCGACCTAACCAAAGACACCCCACCCACCCCGGACATTCTCTCTTCTCCCCTCAGGTAGAAGATACAAAAGCCTGAA
AGCATGTACCACCAGGCTCAGGGACAGCTTCTACCACGCTGTTATAAGACTATTGAACAATGAGATGGACTCTTGACCTC
ATGATCTGCCTTGATCTGACCTTGCACCTTATTGCACTGCACTTTCTCTGTAGCTGTGAC
>M00285:128:000000000-BF978:1:1111:15959:4319_1:N:0:46
TCTGGGACATTAGACGTGTCATCCAGTAATTCCAAAGTTACCCTAAAGCTTCTCATCCTAATATATCCCGAAGTCCACAG
GGAGTTTTCCAAGTCCAAGAACCCCTCTAATTCAATCCATAGAACCTATCCCAGCATTACCAATACTCAGACGCATTCCC
AGTTTTCTTGTTAATAATGATTGATGTAACACCCTTGTTTTTATAAAACCTCCACATTTCCACAACCAATATCAATTAAC
CTTGCATAGGTAATTAGGGAGTATTTGGACATTGTTGGACACAATTTGCAAATCATGGCT
>M00285:128:000000000-BF978:1:1111:16580:4321_1:N:0:46
TTTGCTTTCTTTGAAATGGAGGAAGCAGAGTGGTCATCTGAATGAGAAATACAGAATTATGAGGGGCTAATACAAAACCT
TTCCCCTCAGCAGAGGTGTCTATAACAGAAGACATAGGTTTAAGGTAAGGGATAGGAGACTTAGAAGGGATTTGAGAAAG
AATGTTTTCATTTGTGTGATATCTGGAACGCACTGCTGGACGCAGGTGTTCTCGGCAGCAATTCTCACAGTATTTAAGTG
GTATTTAGATGAGTACTTGAATGCCACTGCATAGAGGTCTACAGGCTGACGGCTGGAAA
>M00285:128:000000000-BF978:1:1111:11914:4323_1:N:0:46
TGTTCACCTGGCAATCTCTTGCTGTGAGTGTAGAGAAGAGGCCCTCGTTCAAGAGTCTAGTGTAGGGCTAGTGACCAACA
TGGACTGCCCAACAGAGCCAATTGAGTATAGTTATTGCCTCAGTGTTGGGGATGCTGGCTAGGGAGAAGTTGATGAGTGG
TTCATTTTTCTTGCCAGTGGATTGGCAAGATATTGCTGAGATGCCAATATTGGTGATGTCACTCTTTTGCTGTAAGTAGT
CCACATCTCAGGAGGATAGAGACCGCCTAGTAGACCATAAACTTTGTCCTAGATTTGAGG
>M00285:128:000000000-BF978:1:1111:16749:4324_1:N:0:46
AAAGCGGCAACACAAGTAGATTGGCTGGTAATGAAAGTGTACAGCACGCTGGCCTTCATTGTTCAGAGTGCTGAGTATAA
AAGTCAGGGAGTCATGTTGCAGCTGTATAAAGCTTTGGTTAGACCACATTTGGAGGATTGTGTGCAGTTCTGGTCACCAC
ATTACAGGAAGGATGTGGGGGCTTTGGAGAGGGTGCAGGAGAGGTTCACCAGGATGCTGCCTGGATTAGAGAGTATAGCT
AAAAGACGAAGTTGGACAAACTTGGATTATTTTCTCTGGAGCTTCTGAGGCTGAGGGGTG
>M00285:128:000000000-BF978:1:1111:24199:4325_1:N:0:46
CTCACCAGTTTCAGTTTCCTTACCAAAATTTAAAACACTGTCCAGCAAGAGAGATTGGGAAGCTCCAGTATCCCTAAGAA
TTTTCACTGGTACCTGGGGTGACCCATCCTTCAGTGAAAAAAAACCTTCTGCTACATATGAACGGAATTCTTCCCTCACC
TCATCCAGCTTTTCAGTCTTCATCTCTAGCAGGAACTGATCTTGCACAACCTCCCCTAAACCTCTTTTATTTCCGGGTTT
AATAGCTTGACAACAGGCAGTTGGCACAGCTCCCTTTTCATGCTTTTTCTTCAACAC
>M00285:128:000000000-BF978:1:1111:19343:4326_1:N:0:46
TGTTAAATGTTGTGGGAGTCTCTGCCTCTGTCACCCCTTCAGGCAGTGTGTTCAGATTCCAGCCACCCTCTGAGTGGGAA
AATAGTCCCTCAGACCCCCCCCCCCTTTAAACTTGTTCTAATCCCCTCTGGTTACAGACACCTTCACTTTGGGGAAAGGT
TTCCTGCTCCCTCCCCTCACTAATACCCCAGGACCCCCTCCCCCCTACTCCCCCAAGGAAATCAAATGCACCCTGTCCAG
TTCCCCGGCCTACCCGAATAGACAAAAAAGTAATTCGCTCATTAGGTAAAGCAATTCCAC
>M00285:128:000000000-BF978:1:1111:16069:4327_1:N:0:46
ATCCACCTATTCCCCTCTATCCATTGCGCTCATTATATACTCAAATGAAGTAAGGCTCTTACAGACCATAAACACCAGCA
TAGTCCACTTGTGCCAAATGGCCTTTTTCTGTGCTG
>M00285:128:000000000-BF978:1:1111:13938:4327_1:N:0:46
CTGGAGGAACTCAGCTGGTCAGGCAGCATCTATGGAGGGAGGTGGACAGTCGGTGTATCGGACCGAGACCTGAAACATCG
GCCGTTCATTTGCCTCCACAGTTGCTGCCTGACCTGTAGAGTCCTCCATTCCTCAGCGGTGTTCGATCAGTGTTGGAGCT
CCCCTCGGTAACTGCGCGATGAGCTGTGTGAGGTTATGTTTTCGCTTTGTCTGAGATTTTTGAGATGGCCTTTGGTATCT
CGATAGCGTTCTTCAAT
>M00285:128:000000000-BF978:1:1111:15687:4329_1:N:0:46
AGTGATTGTTGCAGTTGGTCAAAGGCAAGTGATTGCTGCACTGGGGCCAGAATTGATTTTAAAGTTGTGATCAGTGAAGA
GGGCACCAGGAAAATTTGCCTGACATGCTGCCCATTGAAACGTGAGGATGGGAAATGCTTTGTGTTGCTTATGAGTGAGA
CAGTGAAAACCTAAACCGGTATCATTCCTGAATTTTACAGCATCTGCTCCTTTTGTTGATATAATAACAACAGTTATAAG
TTTCTCAAAGCTCCCAATTCTGCTGCCAGTGGAGGAAATGTGCAAGATGGAAGAGCACAC
>M00285:128:000000000-BF978:1:1111:23907:4329_1:N:0:46
TTTTCTCTTCTAGATTCCAGGACCTGCAGTCCTTTGTTTCTCTGGTTAGCATGGATAAATTGGGCCAAAGGGCCTGTTTC
CATGCTGTATGACTGTATGACTCTATGTACCTTTGATTAAAGTGAAATTTGCCTG
>M00285:128:000000000-BF978:1:1111:16664:4329_1:N:0:46
CAGTCCTACTGGGAATCCACCCTGTGTAATCCCATTCAGTATGGAATCAAAGTCAAAGTCGAGTTTATTGTCATATGCAC
AAGTACATGTATGCACAGGTGCAATGAAAAACTTACTTGCAGCAGCATCACAGACATATAAACTATAGTCACACGAAAAA
ACAAAAATTAAACATAAATTAAACACAATTTTTACAAGATAGAAGATAATGGTTCCCTGTGCCAGCTTCCCTTGCA
>M00285:128:000000000-BF978:1:1111:7279:4329_1:N:0:46
TAATGGATAAAATAATGCATTGTTCAACATTTTACAGTTTTTTTTCTCCATTTGGAAGAATTTTGCAAAATAAATATAAG
TACAAGTTAATCACGAGACTCACAAAAGGTTGGCATGGATCGCAAAAACTTGGAATGAATCGCAAATGGTTGGAATGAAT
TGCAGAAATTTGTTTGCAGGTGCAACAGGTTATCAAGAAGGCAAATGGAATGTTGGCCTTCATTGCTGGAGGGATCGAAT
TTAAGAGCAGGGAGGTTATGCTGCAACTGTACAGGGTACTGGTGAGGCTGCACCTGGAGT
>M00285:128:000000000-BF978:1:1111:22046:4329_1:N:0:46
GAATGAGTCACCTTTCTTGTACTTGCTTTACTGCCATGTGAACACATGATGCTTTTCCTGAAGTACCTTCTCTTCCTGCT
TCTGAATAGCTATGTCTGGAATTCCACAAGGATAATGTATTGGCCTATATCTCATCTACATATTGCCACTAAACTAATTT
GACATGACCATGTTATAATTTAATCTGCTTTTTGTCCAGTGGATGACATACTGTTGGACCATAAAGCACCAGAAGCACAT
CATCAATCAGCAGTAATCAGGGTCAGGGAGTAGGAAAGAAAGTTCGAGATCAAGTCTTG
>M00285:128:000000000-BF978:1:1111:15490:4331_1:N:0:46
GAAATGGGCCAAGGAGTAGCAGATGGAGTTTAACTTGGACAAGTGCGAGGTGTTGCATTTTGGTAAGTTAAAGCAGGGCA
GGACTTGCACCGTAAATGGCAGGGCCCTGGGGGGGTGTTGTAGAACAGAGAGACCTACTCCTGAAAGAGGCAACACAGGT
AGATAGGGCATTGAAGAAGGCGTTTGGCACGCTGGCCTTCATTGC
>M00285:128:000000000-BF978:1:1111:26454:4331_1:N:0:46
CTTGAAAACCAAGGTTCCCTATGCTTGTTAACTTTGCCTTTAATCCTGGCAGGAACATGCAAACACTGCACTCTCAAAAT
TTCACCTTTGAAGGCCTTCCACTTACTGAACACATCCTTGCCAGAAAACTTATCCCAATCCACTCTTCCCAGATAGATGG
AAGAGCACACGTCTGAACTCCAGTCACTCCGCGAAATCTCGTATGCCGTCTTCTGCTTGAAAAAAAAAAAAGCTTATGCT
CACCGCGGACAGCGCAGAGAGAGTCATACAAACTCCACCTTCTAACTTCACAAGGTA
>M00285:128:000000000-BF978:1:1111:22620:4332_1:N:0:46
TATAGCTGAAGCTTTCCTATTTGGCAAAAACAGCGTTTTAAAAGCTAAAACTATTGATTTGCCACTTTCAACTCAAAACG
CATGTAGTAACTAAAGGAAAACATTTGTATTGTAGGTATTTCAGGGTGCTGAGTCGTTTGGTGACAGTTATTCGACTCTA
TCGCTTACCCCTGAAAGGTTAGTCGCTGATATAGCAAAGGAATTCATATTTTGCCTAAACAGCGTTTTAAAAGCTAAAAC
CATTGACTTGCCACTTTCAACTCAAAACGCATGGAGTAACTATTTGAAAACAATTAGTGT
>M00285:128:000000000-BF978:1:1111:16014:4332_1:N:0:46
GAGTATCAACATGAAAACAGTTGTAGTGTTTGTATTTCATGGTGCTGAGTCGTTTGCTAAAGGTTATTTAACTGTACCTC
TTAGCACTGAAAAGGTAATCTCTGATATATCACCTATTTCTTATTAAGCTAAAACAGCTTATTATAAGGAAATACCATTC
ATTTGCCAGTTTCTTCACAAAACTCATGGATTATCAACAGGAAAACAGTTGTAGTGTATGTATTTCATGCTGCT
>M00285:128:000000000-BF978:1:1111:8108:4334_1:N:0:46
CTTAATATAAATATTTTTCGAAGAGTAACTTCATGCAGTTTAAACTGTTTCTTTGGAATGGAGATATCCTGCATTGAATA
CTGAACATTCAAATTATTCTGTCTCCATGAAACACTTAGTTGCATGCTATGGAGCCTCTTGGCCACATATGAATCATTGC
AATACAGAACATCAAACAACATTCTAAATTAAAATCTAATTTGCTGTAATTAAATTTGCATAAAAGCATTCCCTGCAAGC
TAAGTTGCAGACTATAGTTTAAAATTAATTTTGCCTAATTAAAGACATCTTGTACATATG
>M00285:128:000000000-BF978:1:1111:18361:4335_1:N:0:46
CAGAGGAGGTACCAATTGAACCTCCCTACTGGCTGAAATCTCATCATCAGAATCAGATCCCAACTCTGTCTCTTAGGTCT
TAAATCATATTTCCTTTGTTTCTCCTTGTCCTTACTTTCCAGCTCCATTCTCTTTAATTCCATCCTCCTTTCCTCTGCCT
GAGCTTCATAATTCGTCATCTTTTCCTCTGCCTCAAATTTCAATCGGTAGCTTTCTAACTCAGCTGGAAATACTGTTCAA
ACTGATGTTCATCAAAAGGAGGGACTAATCTA
>M00285:128:000000000-BF978:1:1111:6214:4336_1:N:0:46
CTACAACATCGGCGACTACGAGCAGGCACGGCACTACCTCACCAGGGCCGCCAAGATCTGCCCCAACGGTAAGCCTCCCC
GTCCCACCCAGCAACCGCGGTTTACAAAACAAAGAGGCCGCGGCTTCAAACACCACCGCGGGCGTCTGGCAGTTCCGCTC
CGGATTCCCGAAGCGATCCGCAGCAGGGTCCGGTGGGAGCGGGATTCGAACCCGCGACCTTGGGTCTGAAGAGGCGAGGT
GGGGGGAGTGGGATGGGCGGAGAAAGGGATTTGTCCCGATAGAGGAGGATGGGGGGTTAT
>M00285:128:000000000-BF978:1:1111:16513:4336_1:N:0:46
AGCTTCAACTTCCGCATCAGTTTAAAGAACAGACTGAGTTTTCACTGCTGAAATCTAGGACACATACCTTAATAGCATTA
AGAAATTAATTGATGGCATGATCGTTGTTAGTACTTTGCTAATCAAATGCCTTAGCCCAGGAAGGGAACAAATTTAAATA
TTTAGCTTCATACTCCCAT
>M00285:128:000000000-BF978:1:1111:11475:4336_1:N:0:46
TCCCTTTATAACCTTAGTTTCTTTACTGAAAGTAAAAATTAAATGCAGCCCACAAGTCAGTCTCCCCACTAAACTATTCA
CAGTAGATGTACTTTGTGTGCTCTGTAACTTTTTTTGTTGTTGAATAAGTACCTTGTGCTAGAGAAAGACTTGTTCCTCT
TCTCCTGAAGGTCGTGACTGCTGTAACCTTCACCAACGTCACAGGGGATGTCCCTGCTCACTGATCACCCACAGAATACT
TGGCAACGAAGTTGGATCTTGT
>M00285:128:000000000-BF978:1:1111:16235:4337_1:N:0:46
TTATTATCTGTTTAATCTATTCAGAGACTGTACAATTATCGGAATCGGTGGACATACCATAATCGGGCGGACTCCCCAGT
ACATTTCTATCCAGGCCCTCATTTCAGACCCTGATTTAAATCCATTAGTCATAGGAAGCAATTTATTTTCTAACATGGCC
TATCCATGGACTGCAACTTCAATTACCGTAGCCCATGTTGGTTTGGATTACTTGCAAGTTGTCAGCAAATCTATGTCCAT
ATTGCTGCCGGAAAATGAGGTCTTCTGAACAGT
>M00285:128:000000000-BF978:1:1111:20003:4337_1:N:0:46
AATCAAGACTCCAGGTGACAAGGTGGGTGAAAAGCCATGACTTACATTATTCAATTTAGTAAATTACAATTCAAGCAGCC
ATAGCTGGGCAGCTTGAACCCTCTCATTATCCTTTTTCACTATTTTTCTGTCTCTGTTTAAACAGCCATCCTAATGGGTT
ATTTGTGGACTCTGCTACATCCAGGAAAGCCTACAAAATCCAAACAGATTCAATTATTCAAACTAGGTGGTTGGATGATA
TAATTTATATTATCTTTTATTTCATGACATCTACTCAGGCCACAGGATAATTAGCAGG
>M00285:128:000000000-BF978:1:1111:12450:4340_1:N:0:46
CCAATCTCTCCCCATAACTATAGTTCTCCAACCCAGGCAAAATCCTGGTAAATGTCCTCTACACTCACTCCAGCACAATC
ACATCCTTCCTATAATATGGCGACCAGAATGGCACACAGTACTCCCAAGTGCAGTCTTACTAGTGTTTTGTAAAGTTGCA
ACATAATGTTCCAACCTTCATTCTGTAAAAATATTCCCAAGAGTTCAAACCAGAAGTCTGTACACTCTCCTAAAGAATTT
AAGAACTGAACTATACTTTTACATGCATACAATTAGCACAATGACATACAGGTGTGATTT
>M00285:128:000000000-BF978:1:1111:22878:4341_1:N:0:46
GGGATAAGCTCCAACCTTGACTGAGATGGCAATATTTTAATTTAATTTAGTTTGTTAGTTACAGTTATTGTCTCTGTTTT
TGTAGTATTGTAGAATGTATTTTGTAATAAAGGTAATGGGGGGGGGGGAATTCTGGCTGTACTTCAGCCCTGCTCTAGTG
ATCTGCAGTCACCTGTAGGTGGTGGGAGAGGAGCAAGTTGTTTGGGGATTCTCCTGGTTTGTCTTCTCCTGGGCCTGGCC
AATTTGGCCATCCATGGGTCTAGGTGGCAGGTGGTCGATGGTTCTGGCTGGGCTGACTGC
>M00285:128:000000000-BF978:1:1111:7201:4341_1:N:0:46
ACAGACAGTGGCCAGATTTGAACCTGGGTCTCTGGTGCTGTAAAGCATTGTGCTAACCACTATGCTACCGTGCCATCATC
TATTCATTTGATCCTCCACTATCTTGTTCCTGCCCATTTTATAGTCTCCACATTCCCACAACAGCCCCCAGATT
>M00285:128:000000000-BF978:1:1111:19931:4342_1:N:0:46
TCATCTGCTTTTCTCGAGAAGTTAACCAATGTCAATTGCTCCTCATAACTTAAATTCCTGCTGCTTAAATCATTGTCAAT
ATGTGCCATTGTCAAGAATATTTATCAAATCTGCTCATACTGGTATGGCCAATCTAAGTTCCAAATGGAATATTGTGATC
TTCATTTTGTGTTATGTTGCTTCCTAAGCTCTGTATGGAGCTGATTAATGCTGAAATTATAAAGTTAGTTAGTTGGCATA
CTTTATGCTGACTTATCATACAGTATTGG
>M00285:128:000000000-BF978:1:1111:23910:4345_1:N:0:46
GGACAAGTTTGAAAAGCATGAGCTGCCAAGGTAGATTGATATTCTGGCTATGTATTTTGCAATTAAGGAACTGACTGGTG
TGTTTTTTTGTAGTTATTTGTTCGTTTAAGTTGTACCTTCCTGTTTTGATGGAGTAAAATAAATAGAAAGCCCAACAACT
TTTCCACATTTCTAGATCTATTTAAGGTATTTTTTTACCCATATTCTACAGCTGACAGCTCATTTTTCAAATTTCTTAAC
TTTTTCACTTAAATCTTAACTGTACCATCACTATATTAAAGCAATATATCAAACCTCTTT
>M00285:128:000000000-BF978:1:1111:19587:4345_1:N:0:46
TATGGAGGTAGCAGAAAAAACAGTCATGCATCTTTTCTCACAGGTAGGAGAATTTCTCTTCTTTCTCCCCTCTACACCAG
TTTCTTGCAGCAACAGCTGGGTGGTTTAGTAATGACACTTATACTCTGGACACAGGTTATCTGCACCTTCCATCAGTGAT
TGGCATTGGCTTGTGATGACAAAGCAAGTGAGAGGCAAGAGTAGCTTAATACTTAGAAAACAAATTCCTGTAAAAGAACA
TGAGTAGCTTTCTAATTAA
>M00285:128:000000000-BF978:1:1111:10165:4346_1:N:0:46
CAGTGATTCCCCCTTTGCCTTAGTTAGTTTGCCAATGAAACTCTCATGTCTGCCTTTGTGACCTCCATTCCAGATCCAGC
ACTCCCCTCAGAGGTCTCCCTTGTTCTCCACTCTGTAAAACTGTGGCTATCCTAAACTCCACGGCCCTTTTCCTAACTTG
CACTACCCCGTTTACCCTACACTTGCCAGCTGACCGTTTACACTGCTTTCTGATTTAACTAAAACTTGATCTTAAAATTC
ATAGTCATACAGCACAGAAACAGGCCCTTCGGCTCACTGTGACAATGCTG
>M00285:128:000000000-BF978:1:1111:22002:4348_1:N:0:46
CCCTTTTGGAATGCAGGAAATGTGGCAACCAGCCTGCACCTAGCAGTCTCTTACAAATAACAATGTGATAATGGCCAGAT
AATTTGTATAGATGAAGTTGGTTGCAGGATATTAGCCAGGGCACAAGAGATAACTCACCAGCTCTTCTTCAGGGTAATTG
CATAGAATCTGGCAGATCCATGTGAGAGAATAGGGGCATTTTCGTTTATTGTCTTGCCCAAAACCCATCATTCTCTCCAT
TGCAGTACTCCTGGGGTGCTTTTTAGTTTTAGCCCGGATTTTTATGCTCAAAGTTTCA
>M00285:128:000000000-BF978:1:1111:13683:4349_1:N:0:46
CTTTCAATAGTTACACCACAGAATTTGTGTAGAAAATGAAAAATCAAAGGATTTAGCTTAAAAACGCTGTTTTAGCCATA
TAAGTAATTTGTTGCTATATTAGATATTAACTTTTCAGGGCTAAGTGTTACAGTTAAATAACTGTTACCAAACGACTCAG
CAGCATGAAATACAGACAC
>M00285:128:000000000-BF978:1:1111:14386:4353_1:N:0:46
CCCATCCGGGTTTGTGTTTTGCCATAACTACTGTCTGGGCTGTCGCAAGTATTTGCGACTGGCACGCACAAGCTTTGCCT
CTCTCTCCCCATTTAGTGAAGACCACTGGTAATTGGTTGAAGCTGTAGGGAGACTGTTGGATCCTTGAAACGAAACTTGT
TGGCTAGTGCTGTTTATCTCTGTTCCTCGTGCTGGGGGACCACACTGAGTGCTGTGAT
>M00285:128:000000000-BF978:1:1111:7622:4353_1:N:0:46
TAAAATGTGAAGGGTTTCTGAAGATAAGATGGGCAATACAAAGGGATTAATAGTTTACATTTGAATGCACTGCTGTAAGT
AAGTAGGGACTCCTTGATAACTTGAATTTATAGTGCAAGTTGCTGAAAGACTGAAAACTGGTCACAAGCTGCTTTCATCT
GCATTGTGAGAGTTGAGATCCAGTTAACTGTTTATTACCTTTGCTTAGGGAGAGGGAGATTAATGCATCTAATCTTTATC
CAACTCACCCCGAGAAAGACTATATCTGTGACATCTCAGGAGATCTAGACTGAATGTGGT
>M00285:128:000000000-BF978:1:1111:19056:4354_1:N:0:46
GTGCGTCACGGACACCAGCCTCCCCTCCATGGACTCCGTCTACACTTTCTGCTGCATCGGTGAAGCAGCCGACATAATCA
AAGACCCCACCCACCCTGGGCATTCCCTCTTCTCCCCCCTCCCATCAGGTGTCTGAGGGCACGTACCCCCAGGCTCAAAG
TCATCTTCTACCCCACGGTGATAAGATCCCAAGACAAGGGAGCAGAAGTAGGCCACTCAGCCCGTCAAATCTGCTCCAAA
GGGAAGGGAGGGTGGGGTAAAATGGGGAGAAAAGAAGATGAAAAAAAACATTCGAACTCC
>M00285:128:000000000-BF978:1:1111:12416:4354_1:N:0:46
CAGTACGGTCTCTCCTCTAGTCGGCCTGTCCACAGACTGTGTCAGGAATCCTTCCTGTACACATCGAGCAACCTCCGCCC
CATCCATCCCCTTCACACTGAGGAGGTGCCAATCAATATCAGGAAAGTTGAAATCACTCATGACAACAACCCTGTTATTT
TTGCACCATTCCAAAATCTGCCTCCGATCTGCTCCTCAGCGTCTCTGCTGCTATTGGGGGGTCTGTAGAATATTCCCAAT
AGTGATCGCTCCCCTCCTGTCTCCAACTTCCACCCACACTGACTCAGTGGACGATTCCTC
>M00285:128:000000000-BF978:1:1111:6409:4359_1:N:0:46
AGCTGGCCCATCCTGTTTTCAGAGTGCTGTGTTAATTTCTGTAACTGAATACATGTAACAATTAATTTCTGTCATAGTTT
GATTCAAGAATCCTTTCCCAAATATCTTACAACTTTGTCATGTTTGGATAATAATCAGGAAAGGGTTAATGTTAACAAAT
ACTGAAAACAATCATTAGATTGGTGAAGAACAGAAACTCACCACATCAAGTTCAGGCACTGTGTGGAAGAGCATCTCTTT
TTTTTTGCTTTTTGTTTAAATGTTAGAGTGACTCCTATCCTATAACTCAGACACACCAGT
>M00285:128:000000000-BF978:1:1111:19682:4360_1:N:0:46
TCTATTGTCTGTAAACTGGTGTGAAATCCTGTAGTGCCAGTTGTGAAGAAGTGAAGACTTACAGACTTTGAAGCTGCTTT
TCCTCCTGCTCAATGGTCTTTTTGTTTCCCTGCCAGAAAATCTTCCGGACAACCATGCTCTTTCAATTTGTCAACGTGCT
GCTGCAAGTTCTGGTCCACAAGTCCCATGACCTGCTGCAGGAGGAAATCGGGATCGCTGTGTACAACATGGCCTCTGTG
>M00285:128:000000000-BF978:1:1111:14980:4361_1:N:0:46
GACAGAAACAAAACAGCCTTCCGTCTGTCTGTTTCTCTCTCTCCTCTCTTTTTCTTTCTTGTAATGATGTCATCACATTA
GTCTTATCTTCTGTTGATGTAATACGTTGCGCACACACACACACACACAATGTCCCATCTTAAAGGGATATTTGCCTATA
GTAAGCTACTTCGTAACAGTATCCTGACTCCAGTCTTGTACCAGTGTGCTGCATTTGGGTTCTCTGT
>M00285:128:000000000-BF978:1:1111:9940:4361_1:N:0:46
AGAAATCTGATAGTGGAGGGGAAGAAGCTGTTCCTAAAATGATGAGTGTGGGTCTTCAGGCTCCTGTACCTGTTCCCCAA
TGGTAGTAACGTGACAAGGGCATGTCCTGAGTGGTGAGTGTCCTTAGTGATGGATGCCAACTTCTTGAAGCACCGCCTCT
T
>M00285:128:000000000-BF978:1:1111:17953:4364_1:N:0:46
AGAGGACAAGTGGAATGAATTCATTTCACAAAGTCTTTCGGATGAATTTTTAAACCAGCCCCATCCACCTATCCAGGCAG
ATGCAAAAGGCTAATCTATGCCTTCACAGCTGCACTCTGCAAGATGTGGTGGGAAAAATCA
>M00285:128:000000000-BF978:1:1111:10075:4370_1:N:0:46
TCTAACCCTCCCCTACCCATGTATTTATCTAGATTGCTTTTAAATGTTGCTAATGTGCCCAGCTCAACCACTATTTCTGG
CAGCTCATTCCAAATATGCACCACCCTTTCTGTGAAGAAGCTGCCCCTGATGTCCCTTTTAAATCTCTTGCGTCTCATCT
TAAACCTATGCCCTCTTGTTTGTAGCTCT
>M00285:128:000000000-BF978:1:1111:5575:4370_1:N:0:46
CCATTGCTTGACACACATCCCCTTACTTCAACAAAGCCCAATTTTCAGCTTTAACTTAAATTTGGAGTGATTGTTTCTCT
TATAGTGTATAAAGCTAAGTTCACAAGCAATCTGCTTGATAATAACTTACTGTTTTCTAGTTTGCAACTCAGTATAGGAT
CCATTG
>M00285:128:000000000-BF978:1:1111:18245:4372_1:N:0:46
TGATACTTTGACCAATTAGATATCTATCTATTTCCTTCTTGAATATCCCCAATGATCTGGCTTCCACTGCTTTCTGTGGT
AAGGAGTTCCACAGGTTCACCACCCTCTGGCTAAAGAAATTCCTCCTTATCTCTGTTTTGAACTTGCTTCCTCTAATTCT
AAGTGTGTGTCCTCTAGTCCTGGATTCCCC
>M00285:128:000000000-BF978:1:1111:24974:4375_1:N:0:46
GGTGACACTATGTCCTTCATGTTAACTCTATGGTTAAAATACACAGAGGTCCATTGTAGTGCAAAGTGATCATAGTGTTG
CTATACTGAGGTAGTGATTAGGGTTGTGCAGGTTGTTTCAAGAACTGAATGGTTGAAGGGAAGAAGCTGTTCTTGAACCT
GGTGGTGTGAGACTTTAGGCTTCTGTACCTTCTGCCCATTAGTAGTTGTAAGAAGGTGGCGTGGCCCGGATATTGGGGAT
CTTTGATGATAGATGTTGCCTTATGTAGGTACTACCAATGG
>M00285:128:000000000-BF978:1:1111:22251:4377_1:N:0:46
CCACTTAAAAAGAGAAATGAAAATCGCTCTGTGAGCTCTCCCCTCTCATGCTCTGTAACCAAATCCAACCCCACATTGCT
CTGAGGAATCTGCAGGTTCTGGCATACACTCCACCTATAATAGCTGTGCTTTCAACTGCCAAGTCCCTAAGTTCCAAAAC
TACCTTGGTGAATTTCTGCCTCTCAACAGCTTCAAGATTCTCCTTAAAAACCTTCCATAATATTCCCTTACTTGTCTGAA
CCTCTGATTATGTTTC
>M00285:128:000000000-BF978:1:1111:11423:4377_1:N:0:46
AAAAACAGAGAGCATAACTAACAAATACATTGCAGGTTATAACTCAAGAGCTCAGCCTTTCAATAATGAATTCAGAAAGC
TCCACTTATGTAAGTCTATAAAGCCACCTGCTTCTGCTAATTGTATGATTGCTTTTGTTACATTGATGGCCAAATGAGCC
ATTCTGCTTAAATGGAAGGATCCAATCCCCCCCACTACCTTTCGATGGTTCTCTCAAACTATGATATGTCTTACTTTGGA
AAAAATTAGGAGTGGTACTGTTGATTCTTCGCTTAAATTTGAAGATATTTGGAGTCCATT
>M00285:128:000000000-BF978:1:1111:11145:4377_1:N:0:46
CCTCCCAAAAATTCCACATCCTTTCTATAACGAGGCAACCAGAACTGAACACAATACTCCAAGTATGGTCTAACCAGAGT
TCTAAAGAGCTGCAAAATTACCTCACGGTCTTGAACTCAGTACTCCAACTAATGAAGGCCAACACTCCATTTGCCTTCTT
AACAACCCTATCAATCTGCACAGCAAACTTGAGGGATCTATGGACATGAACGCCAAGATCTCCCTGTTCCTCCACACTGC
CAAGAGTCCTGCC
>M00285:128:000000000-BF978:1:1111:21006:4379_1:N:0:46
GGCGCTGGAGCAGTGAGGCAGCAGCACTGACTGTTTTGCCAACATGCTGCCCTTTTTTGCATACTTAAGCATCCCCTCAG
CCAACTAAACTCTCCCACCCCTGTTTGTGGCAGGCAAACTGCTACTTCATTTACAAGGGGATCTAACAAAGAATTTTTTT
CACCCAGAGGGTTGTAGCAATTTGGAACACACTGCTTAATAAGGTGGTAGAGGCAGGTACTCTCACAGCACTGAAGATAA
GATTTCTTTATTAGTCACATGTACATCGAAACACACAGTGAAATGCCTCTTTTGCAT
>M00285:128:000000000-BF978:1:1111:12446:4381_1:N:0:46
AATTATAATGCAGGCAAGGGGAAAGGCTTTTCTCATTCTTTTTTCCACACTTAGCTAAAATGAGATCTCAGCTCATCTTT
CAAATGACCCCTACTTACTCCATATGAGCTGCTCCCCAAATTGCAGAATGGATTCTGGCCTTCCAAAGGCACAGTGAAAA
AATCTTGAATGCATCTGATTGCAATTTGGCTACAATAATTCAGGAAAACCAAAACTGAAGCAAAAGCAAATATCTCACTT
GCTGACAAACCGAAAATAAAACCAGAAGACATTGAAAATAACCAGCAGGTCAGGCAGTAT
>M00285:128:000000000-BF978:1:1111:13659:4384_1:N:0:46
CACATCCTGATTGGTTCAATCTGTTTCTACATCTGTGCATACTTATAGTGAATTCAATTTAAACCAAATTAGTGGTGGGA
ACAAAAAAGCCAATTAGAAGTAGGAAGACCTGATGTGAGAGTTACTGAAAGTGAGGAAGAAAAATAGCTTTTTCACTGCA
CTTACATGTGGATCAAGGTGACCTACACAATGATAATAGTAAACATTGGCACATTTGCACACACTGTAGTCCAACAAACA
ATGGTAAGATAATCAATGACAATCAAAAATT
>M00285:128:000000000-BF978:1:1111:20341:4384_1:N:0:46
GGGTTAATGTATCAGTAAGTACTTGCCAGGAACAAGTTAACAAACTGAGTATTCAGTTGTCACCATTAGGCCGGCCCAAA
ACAATTGTAATACTCCAGATTTTGCTGCGGCAGGGCACCGAACAATACCTGCCTTTCATTAGATCTGCCCTTTCAAGCTC
AGGATTATTAATCTTTTGGATGACAAGTTGCTTAAAATTGGGAAATTTTGTTCTGAGCATGATGACTTCTCCAATAGATG
TTTGGAT
>M00285:128:000000000-BF978:1:1111:19181:4385_1:N:0:46
GATCCAGTCTGGCCTCTACTGGTCAGCCTGACCATATACTGTGTCAGGAATCCTTCCTGGACACCTAATAAATTCTGCCC
CATCTAAATCTTTTGCACTAAGGAGGTGCCAACCAATATTAGGGAAGTTTGAAGTCTCCCATGACAACAACCCTGTTATT
TTTGTACCTTTCCAAAATCTGCCTACCTATCTGCTCCTCAGTGTCCTGATGGTTATGGGGGGG
>M00285:128:000000000-BF978:1:1111:16748:4389_1:N:0:46
NNNNNNNNNNNNNNNNNNNNNNNNNNNNNNNNNNN
>M00285:128:000000000-BF978:1:1111:17825:4389_1:N:0:46
ACTAAAGCTGGGCTATTTAGGAATAATGCCTCGAGGCAAAGATTAATGGAAATCAGTAATTCCTTCTCCATAAAGCTTTG
AGACTCAGCACCTATTGAAAACTTATTTTAAAACTATGAGATTGAACAGTTTTTGTTCAATCTCATAGTTATTATCCACA
TTATGGGTAATAAGGGTTAATGGAATCAAGTGGTACAGAGCTAAGAAACCGTAAGAATCTAATTTAATGTCAGAATATGC
GTGAAGA
>M00285:128:000000000-BF978:1:1111:19530:4389_1:N:0:46
GATCTACACTCTTTCCCTACACGACGCTCTTCCGACCTCGACTGCACGCATTCCCTATTCGGCTCTCTACCGATCTGAAG
ACCACTCACTCCCTCCAGCACGCTAGTGCAAAACTGGGCCGTCAAGCCTCCCCCAAGCTAGGTGAATCCCAACAACAAGG
GCACGAGAGATAGAACAGCTAAAGCAGGACGTGCGGCGAAGACAGCTGAGGTTATAATCTCTAACGGAATCATGCGGGCA
AGGAGCAAAGAAAGCAGGATAGCGGACAGGCAAACTAAACGAGGGGTGCACGGGGATACG
>M00285:128:000000000-BF978:1:1111:16766:4390_1:N:0:46
GGACAACCTCAGACTATGCAAGGTTTAATATAAGTAGAAGTCTTTCATTTGGGTACACAGTGCCATTGAGCCAGTATTTC
CCAGCTAGTAGTTCCCAGCTGGGGTGTCTACTTGTAAAATCAAAAAGCAGAATCCAACATTTTTGAATTTGGA
>M00285:128:000000000-BF978:1:1111:20665:4392_1:N:0:46
CATTGTAACACCATATTTCTGATTTTGCTAAAATATGTTAACTTTGCAGAGCCAAGGAGGGTATACCTTCAGCCTTCCAG
ATTTGTACACTTGTGTCTACATTGAAGCTTTGCCTTTATTAACTGAGCTCTAATATACTGGATTAAAAATTAGGAATTGT
>M00285:128:000000000-BF978:1:1111:12177:4393_1:N:0:46
GTGGCTTGGGGGGTCAAATGACACAAGGGCCACAGTATGAAGAAGTGAGTTTGCAGCTGACTGTGTTGCCTTCTTTTCTT
GCCATCCCCACCTCCCTCAAATATATTCTGTAACTCCATGGTAGCCTTTGTGCTCGAGTACCAAGACTGCCTAGAGAGTT
GACTTCCAGTGGTGAGCATGGGAACAACAGAGGAGTTGTATGTTTTTATAGAGAGGTTCCCTCAGAAAACATGCATGCAG
TATTTTAACAAATACGGGTTGAAAAAAGTCAA
>M00285:128:000000000-BF978:1:1111:10743:4395_1:N:0:46
GGACAACAGTTGAGGGATCAGAAATTGTTAATCGAGTCGTAAGGAAAAATATTGAAATAACTTATGACATTGTAAAGAAT
GAGATGAGGGAAAGAATCTGTCCTCTTTCTAAAGTCATATTGAAGTTTTCTTATATTTAGTATTTTTTTATAAACTTTTT
TAATAAGACTTATGTGAATGTCTTGAGAAAAACTAATCTGAATCACATACTAAATAAAGCAT
>M00285:128:000000000-BF978:1:1111:24164:4396_1:N:0:46
ACACTGCGAGGGGCATGGGATCGGACTCTGTCCCAGTGTTCCAAGGAATTGCATTTCCTGCAGGGGGCCGAAGATCAGGT
GCCCTGCACCCACCTTCACCTCTGGAGCTCAGCATGAGGAACGCGAGCCCCGAGCTCGGCATCCCCTGTCGGTGTTCCAC
CAGTCCTCGTACCTGG
>M00285:128:000000000-BF978:1:1111:5125:4398_1:N:0:46
CCTTTAGTTATAGAATTCAGCATTTTCCCCAAAGACAGATGTTAAGCTAACTGACCAATATATTCCTGTTTTCTGTCTCT
CTCCTTTCTAGAATGCAGGTATTGCATTCACAGTTTTCCGCAGCCTCTGGATCTCTCCAGAATCCAGAGAATTTTGGATG
ATTGCAATCAACATGTCCACTGTCCCTGAAGGAATTTAATTTAATTTAAAATTTAAGGAGATGAAGCAAATGGGAGAAAA
AGGAGGGGAGTGGCTTTGGGAAAGGCAAGTGGATTGGTGGGGAAAGGGGGAGGTGAAAT
>M00285:128:000000000-BF978:1:1111:20118:4399_1:N:0:46
TATTAACTTTTCAGCGGTAGGATGTGCAGTTAAATATCTGTAACCAAACGACTCAGCACCATGAAATACATACACTACAA
TTGTTTTCCAGTAGATACTCCATGACTTTAGTGTAAAAAGTGTGAAATCAATGGATTTATCTTACAAAACGCTGTTTCAG
CCAAAAAGGAAATCTGTTGCTATAACAGCGATTAACTTTATCGGGGTAAGAGGTACAGTTAAATAACTGTTACTAAACGA
CTCCACATCATGAAATACATACACTACAATTGTTTTCCAGTCGATACTTCATGGCTTTGG
>M00285:128:000000000-BF978:1:1111:12485:4402_1:N:0:46
GTAAATAATTGCCTGAATCCATAATAAACAGGATTTTAATAAAGATGCATTTGTGTTTACTTTGATCTCATTATTTTGAT
CTGAAAGTAATTGCTTTGTTTTTGGAATTAGTTTTCAAGATAATGGAGGAAAGGAAACAAGCAGTTTGGAAGAGAAAACC
TGGAGTATTGTATACTGTCTAATTTGGAAATATTTGTATTTCAAAATACATTGAAATTATGTTTAAGTTCAAGCATAACT
TTGACATTTTTGTTACTGATCATTAATGTATTTGTTATTTACTAATGGAGAATTAAATAT
>M00285:128:000000000-BF978:1:1111:13332:4402_1:N:0:46
GTATTTTATGAACAAGGACTCCCAGTCCCTTAGTGTTGCAGCTTTCTGCAGTTTTTCTCCACTTCAACAATAATCTGTTC
TTTTATCCTTCCTTCTAAAATGAATGCCTTCACATTTTCCACTTTGTTTGCCAGCTCCCTGCCCACTCACTGACCTGTCT
TTATCCTCCTCACCACTTTGTTTCACTATACTTTCGTGTCTTCCATAAATTTGCTGACAGTACATTTGCTTCCTTGTCCC
ACAACTTTGTAAACAATTGTGGTCTCAGCTCTGACCCTGTGATTGCCCACA
>M00285:128:000000000-BF978:1:1111:14501:4402_1:N:0:46
TTCTCCCGCAGTTGCTTTCTGCATTCTATTCAGATTTGGAGTGAATATTTTAATGAATACAAAAGACGAAGACATAGCCC
TAGCTTGACTGAGTTTCAATTATAAATGAGTTGTAACATAGAATGAGGCTAAAAGCAAGAAATAAACTGCTGGAGAAACT
CAGCAGGGAGCTGTGGAGGTAGAGGGATGGTCAATGACCCTGCACCAAGACTGAAAGCGTAGAGGGAGATCGGAAGGCAC
ACGTCTGAACTCCAGTCACTCCGCGAAATCTCGTATGCCGTCTTCTGCTTGAAAAAAAA
>M00285:128:000000000-BF978:1:1111:22535:4403_1:N:0:46
TGGATTCTTTTAAAAGATTAAACATTGAAATATACAGGTGTTTGAGAAACATTGTTAAGTTTTGCAAGTGGTGATGATCA
GCAAGTCCAAATGAACCATTTCAGAAATTTAGTCAAATATAACAATATGATCCAGAATATGGGCACTAGACTAGGCTTAA
GTTCTTATTTTAAGTATATTCTATAATATAAAGATTCTTCTGACCAATTTAGATAAGCAAGCATCTAATTATAGTTTTAC
TAGTA
>M00285:128:000000000-BF978:1:1111:17595:4404_1:N:0:46
AGCAGCTGCAGAATACTAGCCTGTCCTCCATCTGACTCCCCATTTTTAACCTGGCTAATCAGACCCACAAGCTATAATAG
ATAACAGGGAAACCTTACCTTTGTCTACTTACCAGGATACTTACTCTCCTTGCTCCCTCAAGCTGAAGCCCCTTGAGCCA
AAGCCCAGGACACTCTGCTTCCCTCTCACTCCGCTGCCCGCTCCGATACTGCCCGCTGTAGAGGCTTCTTTCCTATACTC
TTCAAGTACCTCATCCATTTCTAGTTGTCTATACCTGCTATACA
>M00285:128:000000000-BF978:1:1111:5146:4405_1:N:0:46
CCCTGGCAGTGTGTTTCATTCTCTGCATAAAAACTTGCCTCGCAAATCTCCTTTAAACTTTTTCCTTCTCACCTTAAATC
TATGACCTCTAGTAATTCACATTTCCACTCTGGCGAATAAAGATTCTATCTACCCCATCAATGCCCCTCATAATTTTATA
TACTTTACATCCAATAAAATAATAATTTAGTTCTAACAAAAGGCCTACAGCCTGAAATTTTAATTCTATTTTTTCTTTCT
TCAGGGGC
>M00285:128:000000000-BF978:1:1111:8183:4405_1:N:0:46
GATCTACACTCTTTCCCTACACGACGCTCTTCCGATCTGGTCTACACTCTTTCCCTACACGGCTCGCTTCCGATCTAGAC
TACACGCGTGCCCTCCACGGCGCCCCTGACTACAAAAAACAACCGGCATTGTGTCGGGCCGGAAGACACCACCTCAGGAA
TCCACGCAGCCCGCGAAGACTGGGAGGCAGTGTTCTGAATGACACAGGGTTCGGTATGCGGTAGGTCTGGACGATGCATA
GGAGTAGACGAGGCACCACGTGAGAGCAGGAGGCTGCTACGCAAGCAGAGTGACTACCA
>M00285:128:000000000-BF978:1:1111:10428:4408_1:N:0:46
CACCTTTAAAAGCCTCCCACTTGCCTGTGGTCCTTTTGCCCACAAACAACCTACTCCAATCAACCTTTGCAAGCTCCTGT
CTCATACCATCAAAAGTCACCTTGCCCCAATTTTGAACTTGAACCTGTGGACCAGTTCTGTCCTTTTCCATAACTATTTT
AAAACTATTAGTATTATGGTCATTAGTCCCAAACTGCTCCCCCACT
>M00285:128:000000000-BF978:1:1111:7789:4410_1:N:0:46
CTGAAAATAAGATCCAGTCATTGCCACATTGTTTTTGCTATTTGTGGGAGGTTGTGAAAGGCACAACTGGGGAACCTCCT
CTTTGGTCACCTTTGTCTGAAGGCAAGTATTGTGTTTAAGCAAACATCTTAAAATTCCTTTTGAAAATCAGAAAAAACTG
CAGATGCTGGGAATCCCCAGCTTAAATTTTGGTTAAGAATAAGATCAAGCTAAATTGTTGACAATGGTCAAAAGACCAAC
AATGTTTAGAATCGAGATACATATG
>M00285:128:000000000-BF978:1:1111:8171:4411_1:N:0:46
TTTCACATTTGATATATGTGTGGACATTTGTTCTGAGAAGCTGAAAACAAAATATTGCATCGGGAGACCGGCTGCTGTGG
TTCTCGGGACAGTACGTGTGACTCGCTGTTTAGAAAATGCCGCCGGTATTTTGTC
>M00285:128:000000000-BF978:1:1111:11757:4412_1:N:0:46
TCTCCGCGCCTCCCGCTGACGCCTCCTGCCCAAAATAGCGCCCGTCACCCCTTAAGTTGAAGGACCCTCCCTTCACCTGC
CCTATCTGAACCAGTCCTGGTCTTGTCCACCTCCGTCAAACCTCGTCTCGGCTCTCACTCGAGGACAGCTCTTGGCAGGA
GTATTGCATTCAGTTCTGGTCGCCCCTTTACAAGGG
>M00285:128:000000000-BF978:1:1111:9753:4413_1:N:0:46
CAGGACAGTGGAACATGCCCAGAAGACCAGGCTGTGTTAATGGAGAGGGTGTGTATATTAGTGATCGCCTCCTATGGTTC
TAAAGCTTGAAGTGAGTAAGCTGTGAGTCATGTATTTGAGTTTTGGAGTAGTAACAAGTGTGTGAGGGTTTGCTGTGGGG
AAAATGAGTAAAGGAAGCCTA
>M00285:128:000000000-BF978:1:1111:21491:4413_1:N:0:46
AAAGCAATAACAGAATGTAAAATATAGTGTTAAGAGTTGCAGAGAAAGTGCAGTGTAGGTAGAAAATAAGGTGCGAGGCC
CATGACGAGGTAGATTATGAGCTCAAAAGTTCATCTTTAATCTACAAGAGGTCTGTTCAGGAGTCTTATAACAGCAGGAT
AGAAGCTGTCCTTCCTGCAGTGTGGCCACCTGAATTGTACACA
>M00285:128:000000000-BF978:1:1111:22873:4414_1:N:0:46
CCAAGCTCCACACCATTCAGAAAATAATTCACCTTCCCGTTCCTGTTCCCAAAGTGAATAACCTCACACTTTTCCACATT
AAACTTCATCTGCCAAGTTTCCGCCCATTCTCCCAACCTAT
>M00285:128:000000000-BF978:1:1111:21474:4415_1:N:0:46
NNNNNNNNNNNNNNNNNNNNNNNNNNNNNNNNNNN
>M00285:128:000000000-BF978:1:1111:5945:4415_1:N:0:46
AGCTCTTCTCAATCTTAATCTAAGATCAGTTTCTTTCCAGTTTGCACACAAACTGACTCTGCCTCAAAGGTCTGCCAATG
TACATTTCCCTATTCCCTGGCTAATCTTTCTTTCCATTCCATCAATCCGAGGTGGCACCTCAGATTGATGGAATCAGATC
AATAATAAAAAAAAGACTCAATTCCCATTAGGTATCTTTACCTTTTGATTCTCCTTTGCCCTTTTACATAACTATTTCAA
ACCCAATTACATGTTGCTCAATATCATCCAAATGTTTTCCACTCCATTTGCCCAGCTTTT
>M00285:128:000000000-BF978:1:1111:14906:4419_1:N:0:46
TCATTAAGCTTGAGAATCGATTGTCTGATCCTGTGCCAGTTCACACACAGCTGGTTTGGAATCCAGGACTCCAATGTTTA
CAGTGGCATTTGGGGGGCAGGTAGATTATGCGGTAATTATTTTTAAATTATTTCCCTTTAGTCCATTTCAATATTTTTCT
GTGCATTTCATGCACTTTTTTTCTAAATTTTTAATAACATTTATATTTTTAATTAATTTACTTTGATGTGTTGATGTTCC
AAATGTTTATTAATATCTGCAATGTTTAAAAAATATTAACATGAATACAATTTTCAAAGT
>M00285:128:000000000-BF978:1:1111:18960:4419_1:N:0:46
CAGTTTATAGACACTGGTCAGGTGGAGCCATCAGTTTGTTCCTGCCGGGGGTGAAATGTGTGGTCACAGCTCCATGAGGC
TCTTGTCCATTCCACCCCCTCTGCTGCCCTGGTGTCACAGTGATGTCACTGCCACAGGCCGTTCACACTTTGTATCAAAA
GCACAGTTTATAACAATATTTGCTTTAAAAGAAGTACAAGGAATGCCAACCTGGGTTTCTGCAGTTGTGTCATCAGTGAA
TGGATTT
>M00285:128:000000000-BF978:1:1111:13772:4420_1:N:0:46
CTTTGTACAACTATAGCATGAGTTCCCAATGTTTGTACTCAATGCACCACCCAATGAAGGCAAGCATACCATAGGCCTTC
TTTACCATCCACCTTTGACTGTTTCTATCTTGCCCTGATTTAATGTTCTAAAATGTATCACTTAACACTTGTCCAAGTTA
AATTCCATCTGCCATTCCAATGCCCTCTTTTCCAGATGATCAATGTCCTGT
>M00285:128:000000000-BF978:1:1111:19753:4420_1:N:0:46
AGTCTAAAACTCAGTCAACAGATCAATGCTAAACAAGACTGATACCCTGGATGTTCCTGTTCATGGAGACTGCAGATCTG
GAGCAAAAGAAACAATCTGCTAAGAAACTCAACAAGTCAAGCATTCGTGTGGGGAAAGGAATTGTCAACATCTCTCTGTG
CCTCTCTCTTTCCAGACAGCCTCTGTTGACATGTTTCCAATCTGAAGTGGAGCACTAAGTCTTCAGGCAGTCATCGCAAT
GTACTCATTTATCTGTGGAGCCAGAATGATTAAGCAGAGTACTTCTAAACACAAGACGC
>M00285:128:000000000-BF978:1:1111:6238:4420_1:N:0:46
CAAAAGAGGAATAAACAAATATGATGAATAAATTATGAAAATAAAATACAAAGATCAGGAAGCTTATGCACATCACAAAC
TCTAGGGGATAAAGAGGTTATTTTCCTAAATAGCACACTACAATTACAGTCTTCAATCCTCTTATGAACTGCCTTTTGTG
ACTCATTTAAAGAACAGGAATGCATCCTCACCAGAAGGATGATTTCAAGATTCTATTTCCTTTCTGCTTTCCTTATGATT
CATTTTTTTATGTTATTCTGAATAAAATTAAAAGAGGGCTAATGCCATACAATTGCCATG
>M00285:128:000000000-BF978:1:1111:10073:4421_1:N:0:46
GCTTTTTTTGTCTCAATTTCATACCCATTTCTTTGGCCAGAAGTCCTAAGTCTTGACTGTAGATCCTCTCTACCTGTCTG
ATGGGGCCTTTCCTTCCAGCCTCTTGAAATCTATTCATTGCAATTACCATCACAACACTGACCATCTCAATGTTCAACGT
CCCTACTCACTCTGACCTAACTCCTTCTGAACTTCAGA
>M00285:128:000000000-BF978:1:1111:25949:4422_1:N:0:46
AGGGAGTTAGGAAGGAAGCTAAAAAGCAGGACATGAAGGATGGTAAACTCTGGATTGCTGCCTGTGCCACGTGGCAGTGA
GGGTAAGATCAGGAAGATATGGCAGCTGAATGTATGACTGAAGATTTGGTGCAGGGGGCAGCGTTTCAGATTTGTGGATC
ATTAGGATCTCTTCTGGGGAAGAGAAAACCTGTACAAAAGGGATGGGTTACACCTGGACTCAAGAGGGACAAATCTCCTT
GTGGGCAGGTTTTCTAG
>M00285:128:000000000-BF978:1:1111:24141:4425_1:N:0:46
AGCTTTGGAACATTTCCCTACATTTAAGTTGCTAAATAAATGTATCATTATATTTGTATCAATGATGATGCATTCCACTC
CTTAGAATCTACAAAACTACTACTATGGTTGTCACTATTATAGTTTTATAGTTTTAACATTTCATGTGATAATAGTGTCT
TGTTTAGAAGAAATAAATAGAAGAAATTATATTTGATATAAGCATTCTCCAAATGTAACTTCTGACAATAATGCAAACAT
GCCAACACACACAATGTGAAACAGGAAGTCATGGGTTTGAAAAGATAATGGTCAAGCTG
>M00285:128:000000000-BF978:1:1111:11414:4426_1:N:0:46
GAGCCACAAGCCAGGAGTCAGTGGGAAGTTGCACTTCTTCAAGGAAGTTTTGAGCACATCCTTTAGTCTTTACTGCTGTC
TGCCTGTGAACCTCTTCCAATGAGACAGCATGGAAAG
>M00285:128:000000000-BF978:1:1111:25307:4428_1:N:0:46
TTGACCTCAGCAAAGGCTGGCCCCGGGACGCGGCCCCAACCGCCTACCTCAGCGCTGGCCTTGCCCGGGCACTTCCCCAG
CCCTATCCTGCAGCGAACACGCCACCTCCGGCTTCGACCTCGGCTCCGGCCACCCACAGGCCAAGACCGCTCACAGTGCC
GCTGGGACCTACTGCTCCGCTGCTTTGACCACCACACCCCACTCTTCCCTAGACCTCCAAGCCTCTCTCCCAACGAGCAC
CTTTGTACCTCTAAACACTCTACTTCCTGGAACCCCACATTTCCTGACCCCTCTAAC
>M00285:128:000000000-BF978:1:1111:11137:4430_1:N:0:46
CTTGAACAGACCTCTCGTATACTAAAGGTGAACTCTTGATCTCTCAATCTACCTCATCGTGGCCCTTGCACTTTATTTGT
CTACCTGTACTGAACTTTCTCCGTAACACTATATTCTGCATTCTGTTTTCAAGTACTCCAATGTAATTATGTATGGAATG
ATCTGCCCAATGAGACACAAATAAGGGGAATCCCTCATCTTTTTAGCCTTGCTGTTCAATTCTCAGC
>M00285:128:000000000-BF978:1:1111:13058:4432_1:N:0:46
NNNNNNNNNNNNNNNNNNNNNNNNNNNNNNNNNNN
>M00285:128:000000000-BF978:1:1111:6576:4432_1:N:0:46
ACGTACATACAACGGAAGACCCAGAACTGATTCTTGTTGAAAGCCAATAGTCCACAACCTCCCATCAGCGAAAACCTCTC
CGCTATGACCCTCTGTCTTCTGTGAACAAACAACATTAACTCCAATCTACCAAGTCACCCTAGATCCCATCGTTTGGAGT
AGCCCACCAATGGGAGCTTGACGAATACTTCACTGAAGTAGATATGTGCATCACCCGCCCTCCTCGCCTCACCGATCATC
TACTGCACCCCCTCAATCTCATCCATTCACTTCTGTAATGCATGAATTCCCC
>M00285:128:000000000-BF978:1:1111:7716:4432_1:N:0:46
AGCGAACTCCCATCCTTCCGTTACGAAAAATTTCTATAGAGGGACCATTGAGAGCATCCTAACCCAATGTATCACTGTTT
GGTTTGGAAGCTGCTCAGCTGCTGGGCGGAAGTCCCCCCAGAAGATAGTTAGGGCTGCGGAGTGGATCATAGGTGTCTCG
CTTCCATCCCTCGCAGACATATACAAAGACCGTAGCGTGAGGAAGACCAAAAGCATAATGGCCGACCCTTCTCACCCCTC
CCACCACCTCTCCACAATTTTGCCATC
>M00285:128:000000000-BF978:1:1111:18284:4435_1:N:0:46
CTGCTGCTTATCTGATGCTATGTGCCTGGGATGCTGCTGCAAGTAAGTTTTTCATTGTACCTGTGCATATGCCAAGAAAC
TCTATGTTGACTCTGTGGGTCTATAGACAGAAGGAATCAGGCCCTCAGGAGACAAGGAC
>M00285:128:000000000-BF978:1:1111:23476:4435_1:N:0:46
TGAGAAACCTCAATCTACTATAGTAACTCAAATGCTTTCCTGACCCTGCTATATATAGTACTTGTGGTGGAAAATAAAGA
TTTTGCTTCACAATGTGTTGTCTCTGCAGAATTCTCCAAATCCAATGGCAGGATTAGCAAACTAAAGTTGTCAGCCTCTC
CCAGGCCAAGATCCTCAGCATTAGGGCTCTAATTACACTCAGAGAGTTCCAATGGGCAGGTTGTGTCTTCTCTATTCCTG
ACAGCAGAGCTCCATCTCTGAGCTCCATTGCACCAAGGGA
>M00285:128:000000000-BF978:1:1111:24298:4437_1:N:0:46
TGAATTTATTTGGAAAATGTACAAGAGATGGTTTTCTAGATCAGTGTGCTGGCGAACCAACGAGGGAACACACAATTTTA
GGTGCAATAAAAGAGGATTAATCTGGTAGCTGAGGGTTCTTCAGAGAGCAATGGTTATAATATTATAGGATTTTATCTCA
AGAATAAAAGTGATTTATTTCAATCTGAAATCAGGATCTTAAATCTAAACAAGGGAAAGTTTGCAAGAGTGAGACACCAG
TTAGCTATGTTGGATTAGGAACTACATTTAGAAGTATTGCAATTTTTAAAAAAGGCTAAC
>M00285:128:000000000-BF978:1:1111:21225:4440_1:N:0:46
GTGCCGAGTCGTTTTGTAACAGCAATTCCATTGTTTCCTTTACCCCTGAAAAGTTACTCGATTATATAGCAGAACATTTC
TTGGTTTGCTAAGAGAGCGATGAGAATGCTGTATCAATTGATTTGCCACTTTCTGCACGAAGCCCATGGAGGAACTATTT
GAAAACAATTGTAGTGTATGTCTTTCATCGTGTTGAATCGTTTGGCATCGGCTATTCGACTGTAGCTATTACCTCTGCAA
GTTTACTCAATGATATAGCAAAAGATTTTTTATATGTCCAGAACAGCGTTTAGAAAGTTG
>M00285:128:000000000-BF978:1:1111:16860:4441_1:N:0:46
TTCAAGGATTCAACTTCGGATCTGAATGAATATGCCACAGCCGTCACTGACTTCATCAAGACCTGCGCGGATGAGTGTGT
GCCTTCAAAAACATACCGAGTCTTCCCAGATCAGAAGCCCTGGATGAACCAGGAGATTCACAGTCTG
>M00285:128:000000000-BF978:1:1111:18158:4441_1:N:0:46
AGCCATGCCCAAAAGACAGCTCACTCAGTGTAATTTGACATTGTCTGCTCCAGCAAGGTAGGATCTGGATGGACAGACTT
TGGCTTTGATCGGCAGAAAACTTAAG
>M00285:128:000000000-BF978:1:1111:9504:4443_1:N:0:46
TCAATCAGAAGCCTTGTTGGTACCCAAGGTAGCCAGCTTGGGTGGACTGCCCTGATGGAAACGGAGTCCCAGCTGTGAGC
ATCTAGATCCTCAACAGCATCAGCTCCTTAAGTTTGCTCAGTATGGGAATCTCAAGGACCCAGAGCAGAACCTCTGCAAA
ACTCCCCCCAACTTTCAAACTGCATACATTCAGAAACATCTTGTTAGAGCAATGGAATAGGTAATTGAGCACACTGCCAT
TATTTGGCCATTGTAGTAATT
>M00285:128:000000000-BF978:1:1111:15938:4443_1:N:0:46
GGCCCTTCAAATAATGCCTCATTTCCACATATTGACTGGGACTCCCACACTGCATAAGAGCTGGATGGCTTGAAGTTTGT
CAAATGTGTTCAGGAAAGTTTTCTAAATAAATATATAGAGATACCAATGAAACAGAATGCAATACTTGATCTCCTATTAC
GGAACCAGACAGGTCAGGTGACAGAAGTATGTGTAGGTGACTATTTTGGGTCCAGTGACCATAATGTCATTAGTTTCAAG
TTAATTATGGATCAGGATAGGTCTGGTCCTCAAG
>M00285:128:000000000-BF978:1:1111:8355:4443_1:N:0:46
GATCTACACTCTTTCCCTACACGACGCTCTTCCGATCTGGACTACACGCTTTCCGTCCACGACTCTATTCCAATCTATAC
CACAATGTTTGCCTGTAGGGCTGTATGTATGTATGTAAGTAAGGCGGAGAGTATAGTTTTCTATCAACATTTGATTCCCC
AAGAATTTTACACAAAATAGTATTGATTAATGAAGTAAATCTCCTCAATATGTCAATAAGTAGGAAATAGTTAATGTAAG
GTAAATGAGTATTACATTATGTGTTGGAATTATCCACGCTAAGATCGGAAGTGCACACGG
>M00285:128:000000000-BF978:1:1111:18717:4444_1:N:0:46
AAACAAAATAAATTATGATTTAGAGGAACACTATTTATACAAGTATCAAATATAAATATATTACAACACTAAAATGTGCA
AAGCTGTTTTAGGTTAATAGATTAATGCATATTTCATAAGTGTAGCTGTATCTGATGCTATCACTGATTGACCCTGGCAA
TTGCTATGGTCACATTTTGGAAGGATTAGATGAAGTCC
>M00285:128:000000000-BF978:1:1111:19750:4444_1:N:0:46
GAGGAGATGTCAGGGGTAAGTTTTTCACTCAGAGCGGTGAGTGTGTGGAATGCGCTGCCGGAAAGGGTTGTGGAGGCGGA
TTTGATAGGGTCTTTCAAGAGACTGTTGGATAGGTACATGGAGGTAAATAAGATAGAGGGCTATGGGTAAGCCTAGTAGT
TTCTAGTGTAGGGACATGTTCGGCACAGCTTTGTGGGCCGAAGGGCCTGAATTGTGCTGTAGGTGTTCTATGAGATTTCC
AAATGTCTCTCTTACCT
>M00285:128:000000000-BF978:1:1111:17361:4445_1:N:0:46
AGATCACCTACCGGGTGTGCTTCACCTGTGGGTCCCACCTGCGAGGCCCCACCTGCCGTCAGTACGCTCCGTTACCAGGG
AACCGTGGGTTCGCTGGGCTCCTGTGGACCAACCATTCCTTCCCCTCAGCCGACTCCCCCACCTCCCCTCC
>M00285:128:000000000-BF978:1:1111:14769:4446_1:N:0:46
ATGAGCTCCTGCTCACCCAGCCTGGAATATCTAACAGTGAAGTGTCGACCATGCTACCTGCCATGGGAGTTCACTTCAGC
TATCCTGGTGGCAGTCTACATCCCACCACAGACAGACATGAAGCCTGCACTCAGTGAGCTACACTCCGTGTTCAACGACT
TTGGGACAGGATACCCTG
>M00285:128:000000000-BF978:1:1111:18340:4451_1:N:0:46
CAAGAGCGACTTTTAAAGTCGCTCTTGTTTTTCACGCTCCCAACTTGGGCTCAGCACTCAATGTCATCCTCGCCTCTTGG
GTAACTCGGCCTTTCAACTGGCGCTTGCTGACCAAGACAATGAACACCGTGTCACTTTCACGGTTAGGTTGCGATTTATC
GGGCAGTGGGAAAACAGTCCCTCTTGTGTTCATTCATCTCATTACTAGAGCTTCCATGACACTGTACACCTTGCCACTTT
TTTTTGGCCCACGGGTTCATTATCTTGGTTTGCTCCACTCGCCTTTATTGCGATCTGTGC
>M00285:128:000000000-BF978:1:1111:23657:4453_1:N:0:46
GAGTGACTAATGTTGTCCCACTTTTTAAGAAAGGAGGGAGGGAGAAAACGGGGAACTACCGTCCAGTTAGTCTCACGTCT
GTGGTGGGGAAGATGCTAGAATCCATTATTAAGGATGAGATAGTGGCATATTTGGACAGCAATGACAGGATTGGGTCGAG
TCAACATGGATTTACCAAGGGCAAATCATGCTTGACTAATCTATTGGAATTTTTTGAGGAGGTA
>M00285:128:000000000-BF978:1:1111:9565:4454_1:N:0:46
TTCGTGATTCCTCTCTAATCTCTCTCTATATCTATGTTTTGTCTTCGGTGGACGGTGCTTGTGAAGAAGCCTTTATTCGT
GTCATCTTACGGCTTATTGAACTGAACTTTAAGAAATAATTCCTGGACTTGGAGTTTAAGAATTCGACGCACACATACGA
CGAGTAGTTTTGGGGTTATAGTTTTGGGGTTAAGATTCTAACATTTTATTGTGTACTAAAATACTAACTTTTTATTCTTA
TTTTATGTATTATCGGA
>M00285:128:000000000-BF978:1:1111:24387:4454_1:N:0:46
AGCCTCCTCCCTGATGGCAAAATTGTAAAGAGGTGATGGGAGGGGTGAGAAGGGTCAGCCATTATGCTTTTGGTTTTCCT
CGCACAGCGGTCTTTGTATATGTCTGCGAGGGATGGAAGCGAGACACCTATGATCCTCTCCGCAGCCCTAACTATCCTCT
GGAGGGACTTCCGCCCAGCAGCTGAGCGGCTTCCAGACCAAACAGTGATACATTGAGTTAGGATGCTCTCAGTGGTCCCT
CTATAGAAGGTTTTCATGACTGAGGGATGGGAGTTCACTTTCCTCAGTCTCCGCAGGA
>M00285:128:000000000-BF978:1:1111:6101:4457_1:N:0:46
TTTGAAAGAAAATCTTATTGCTTCTGTTAATGATAATAATGCTTGGAATATGTTTTGCATTTTGGCCAATAAATGGCAAT
ATCACTAAACACAAGTACTTCTGTCTGATATGTATCCATATGCTGCATGTGTTTTATTAATACTGAAGGCTGGAATTTGT
GAATTTATCCCTTTACAGAGACTGAAACGTTCTTCCTTTATTGTTCACTCCTAATTAGAGTCATA
>M00285:128:000000000-BF978:1:1111:11185:4457_1:N:0:46
TCAGCCAGTTCCATCATAGATCTGTCCACCACTGAGGACACCTACAAGAGATGATGTCTCAGAAAGGCAACATCCATCAT
CAGGGACCTCCACTATTCAGGCCATGCCCTTTTCTCGATGCTGCCATCAGGCAGGAGGTACAGGATCCTGAAGACCCACA
CCTCCAGGTT
>M00285:128:000000000-BF978:1:1111:6278:4458_1:N:0:46
TTGCACTCAAATTCCAGTTAAACAATGTAGCAACTCTCATCATTTTATTTGTGTCTGTCTGTCTAACTGTCTGTCTGTCT
CTTTCTGTCTTTGATGAGTTCATGCCTGACCTTGGACTAGTGAGGTGGGTCCTTTTGTGTTTGCTCCTAGATAGCTTTTA
CAGTGCTGAAGAACCCATGACTGTTTGCTGAGACTGCTACACACTCTCCATTGACCATC
>M00285:128:000000000-BF978:1:1111:25619:4461_1:N:0:46
ATTGCATTAGAAATAATGCTCTAGCATAAAGTCTCCAACGTAATGAATGAAAACCTTTAACCATTTTACTTAAGCCATTT
TACTTAAAATGCTTTGGATGCAAACAAAACACAGAACAGGATCCCATGAAATTATGAGCTTATCAAATACCAATCAAT
>M00285:128:000000000-BF978:1:1111:8658:4466_1:N:0:46
TCCCCCTACCCACCCAGCCTATGAATCAGCCCTCTGCAATCCGGCCCGCTGCAATGTTGCTAATGACCCACCCGTTGCCC
CTCAGAATTTTTCAGGCATCCAGCAGGGAACACCATCGGTTTGCAAAGAAAACACGCTCAGATTTTTCGGTCACCTGCTG
GAACAACCACACTGGAATCCTTATTGTGTGTGTTGGAGGGTTCCTTTGATGGAATGAATGGTGCGAC
>M00285:128:000000000-BF978:1:1111:6321:4466_1:N:0:46
CCTTTCCCCATTTCCTTCTTAATTTTCTTCCACAAAGGTACAAACTAATCCTTCAGTGCTACTCATTATAAGATTATTCG
CTGGCCTTTCTAACAATCTCCCACAAATAATCATACTCCACTAAAAGGCAAGGTGACCACTGCGAACAAATCAACATCTC
AAGCCAAATCCAATACAATCAACAGGTTTACTCACAAAATAGTGTCCCCTG
>M00285:128:000000000-BF978:1:1111:22464:4467_1:N:0:46
GCTGGAGGAACTCAGGTCAGGCAGCATCTGTGGAGGGAAATGTACAGTCGACATTTCGGGTCAAGATTCTTCATGTGGAG
TGATATTTG
>M00285:128:000000000-BF978:1:1111:8318:4467_1:N:0:46
AGCCCAAAGCAGCAGCCTGGGGTGGCTCTGTGGAGTAGGGTGAAAGAGGACAATTCACAACATCCCACGTTAACACCCAT
TGCTTTTTAAGATGGAGTCACAAGAGACTGTAGGTACTGGAATCTGCAGCAACAGACAATGTGCTGGAGGAACTCAGCGG
GTCGAGCAGC
>M00285:128:000000000-BF978:1:1111:19985:4468_1:N:0:46
TCTGTACCAGGACTGGCCATTTCTACTGCAAGTCATCCACCCGTGATTTTGGTTCAGTTTTCCCTCTCTCCATTAGTACA
GCTTGACATGCTGGGCATGTTCCACTGCTCAGTTATTAGCATTACATAACACAAAGCATTATGGCCTGCAAATGCCTCCA
TTAACCCACTTAACTGTCCTTACCCCATCACCGATACTCCCTGCATTTTATCCATCCTTTCCCCAAGTTTGTTTGCAGTG
CAAAAAATAA
>M00285:128:000000000-BF978:1:1111:14663:4468_1:N:0:46
CTTAAGCTTCTCAGAAACTGGAGGTGCTGGCACGCCTTCTTTGTGATTACATGTATGTGCTGGGCCCATAGAGACATTGA
GTGATACAGCATAGATAAAGGCCCTTAAGCCCAATTTGTCCATGCCAACTGCCTTCCTGTGCTAGTCCAATTTGCCTGCA
TTTGGCCCTTATCCCTCTAAATCTTTCTTATCCATGAAGCTACCTAAATGTCTTTTAAATGCTGTTATTGTGAACTGCCT
CTACCACTTCCTCTGGCAACCTGTTCCATATATCCAGAGTGAAAAGCTTGGCTCACAGGT
>M00285:128:000000000-BF978:1:1111:5880:4468_1:N:0:46
ATCCCATATTCCTCTAAACCTTTCCTGTCCATATAGTTGCCCAAATGTATTTTAAACATTGTAAGTGTGCTTGTGTCTAC
CACTTCCTCTGGCAGCCATTTTCATTTTTCTACCATTCTCTACGTGGAAAAGTTGCCCCTCAGGTCCCCTTTAAATCTTT
CCCTCTCAAATCAAACCTATGCCCTCTAGTTTTAGACTCCCCTCCCCTGGAAAAAAGACTGTGACCACCAACCTTACTTA
TGCCCCTCATGATTTTATAAACCTCT
>M00285:128:000000000-BF978:1:1111:20954:4473_1:N:0:46
GTAAAAGGAAAGTACACAGTAAATGGCAGGGCCCTTACTAACATTTATGTATAGAGGAATACAAATTCATAGCTCCCTGA
AAATGCCAACACAAATAGGTCGGGTCGTAAAAAAGGCATGCAGCATATTTTCCTTCATCAGCTGGGACTTTGAGTAGAAA
AGATGAGAAGTCACCTTGCAGCTGATTAT
>M00285:128:000000000-BF978:1:1111:7256:4473_1:N:0:46
CCCTGGTTGTGTGTGACAGTAAACTAATCTGAATCCAGATTCCGTCACCCTGAGCTTGCCCCCTTCGCCCTCACCCCCCA
GAACCTCCTGCCCACAGCCCTTACCAAGGTCACCTCTCCAAGGCTCAGCTGTGCCCGGCCCAGGGTCTGCCAAGCTTCCC
ACCACTGGGGGTCCAGGCGCATGGCCGTCTCGGCTGCCTGCACTGCCTGGAAGACCTCGTTGAGGATCATCAGCACCTGG
TGGGGGAAGAGAAGAGCCAGGGTTAGTCCTCGGTCAGTCGAGGGGACGTCAGTGCCACA
>M00285:128:000000000-BF978:1:1111:25429:4474_1:N:0:46
AAAGACACAGAGTCACAGGTTTAGCATCATTTCAGCTCCAGTGAAGTAACATCTTTAATGCACTTCTTTGTTAACCCTAA
AACTGCATGAGCCTATGCAAGATCTAAGTAAATAATACCCTTGCAATCCTTATACTGCATAATTTGGTGTAGATTATTAT
TTTTCAAAGAGGGTTCTGCAGTTAACACATAGGAAGTACTGAAAAAATGCACATTTGAAACAGCTAACACATTACATCAC
TTAATTTTTCAT
>M00285:128:000000000-BF978:1:1111:19687:4474_1:N:0:46
AAGTCTCCAAGCCATGCAGGTCTTAAAGAAACAGAACCTTCCTTGAATTCAGTCTAAGGCTGTTTTAATAACAAAACCCT
CAAAGAGATTAAGAATCTCTGAAGGTCAGTTGCAAGGCTAAATTACTTAGTAATTAAAAAGAGACAGTTATATCATGTGA
AATTTGCATAATTCTTAAGTTGCTTGGAACTCGCAAAGTGTAACAAGGTAGAGCCAAAAATAACTACCTTTCAAAAAAGG
ATCAGGAAGTAACTTGTTTTTTGTGGA
>M00285:128:000000000-BF978:1:1111:19117:4476_1:N:0:46
GACCAAGCAAAACAGTTTTATTTGCACTCCATCCACCACCTGAAACAATTCTCTCTCCTGCACCAATGCACTGTAGCTAC
AGTGTGTAAGTCTACAAACTGTACTGAATTACTCACCTAAGCTACTCTGACAGCACCTCCCAAACCCACAACCTCCACCA
CCGAGGACCAGGGCAGTAAAGGAACACCATTGTCTGCA
>M00285:128:000000000-BF978:1:1111:5112:4476_1:N:0:46
ATTAGCCATGTATCACTGGAGACAGGATTATACAGTGCCATGCCTTTGTATGCCAAATGATTCAATTTAAATGAAAAGTC
ATTTAGAATGGAAAATCACAAACGTACTGCAAGTTTATGAGCTTCACCAATTTTCTTTTAGGTCCTTTGTGTTTTTGACC
TGGAGAAACCTGTACATATGCATGGCATCCTATGTTGTTCAATACACACCTGAAGCAGACCTCAACAATGCAGATT
>M00285:128:000000000-BF978:1:1111:25495:4477_1:N:0:46
TTATGGACCAATGTTTGCTGCTGAAGTGGTTACAGATCTTGCTGCCGGCAGAACTGCAGACAACCTCAATCATAAGGTCT
TCTCCAGAAGAAGGCAGCCATTTGACTTTTATGTTTCTGACCTTGCTCTGGTTGCCATAGGGGACAGATACAGTCAATCA
GCAGAGCACCAAGACATCAATGAATTCACAAATGTTTTGTTTATCAGGTTAAATACTTTTCCCCAGTAAATCAAAGTAAC
AGGAGAATAACAAGACAGCAGCATTACTTTGTAAGGC
>M00285:128:000000000-BF978:1:1111:15236:4477_1:N:0:46
CAAAACACATGGAGTATCTACAGGAAAACAATTGTAGTGTATGTATTTCGTGGTGCTGAGTCGTTTGGTAACAGTTATTT
AAGTGTACCTCTAACCCCAGTAACGTGATTCACTGATATAGCAATTGATTGCCTATTTGGCTAAAACAGCGTTTTATAAC
CTAAAACTATTGATTTGCCAGTTTCTACATACAAATCGGAGTATCTACAGGAAAACAATAGTAGTGTTAGTATTTCATGG
TGCTGAGTCGTTTGGTAACCGTAATTTATGTGTACCCCTAACCCCAGTAACGTTATTCAC
>M00285:128:000000000-BF978:1:1111:23319:4480_1:N:0:46
AGATAAAGATCCACCAATACCTACTGCACAACCTCAGAGGCTGAACAGATTTCTCCCGGCCGTATGTTCAAACCTTAGGA
AGGAAAGGCACTTGGTCATTCATAGGCCCACTGTTCCATGCTGCTTGTTCTCCAACCACATCTGCCCACCCACCTTCCGT
CACTACACTCTATCTTTCCATCTGTTCTCACCTTTGTGATTCAGAAGTGTTCAAGTGTCCTATCAATTCCTTAAGCTTCC
ACAACCAAGCAGCAACTGAGTTCTGCCATGCAGGAATTAGACCTGACTGTCTAAACTGGC
>M00285:128:000000000-BF978:1:1111:13968:4482_1:N:0:46
TCCCAAAATAATATAAATGTCCCTTTTTGTGATCAATATGAATGCAACAACAATTAAGTATTAAACAGAAACTGCCTCAA
AATAATTTTGAACAAGTCTGGACATCAAAAAAATAATTTCATGCCCAAATGTAATTTCCCTGTG
>M00285:128:000000000-BF978:1:1111:4910:4483_1:N:0:46
CCACAGGACTTTTTGTCTTTATTTCAGATTGCCAGTATATGCAGCATTTTAGCTCCATTATTCCAAGATTCCCTTTATGC
ACAAATGCAATAGGAGGATAATCTGCTCTGAATACAGACTTCTAAATGTGTTACTTTACCTTTAATTCATCCCTCTCCAA
CTTGTACCTTGGC
>M00285:128:000000000-BF978:1:1111:20472:4483_1:N:0:46
GACGCTATATTCCATGCAGATAATGAAGTGTCTGCTCTTGACTGTGCTCATGAGTAACCGTGGTACAATTGGGCATGTGA
TTTCATGCAGCATTTTATAGCTTAACATTAAATTTATACTGCTGATAAAATATTGTTATAAAAATCCCCTAGTATCGAAT
TTCCTGTAAATTTGACCCCTCATTTATGAGTTATCTGTTGACAGAGTGGTGCTCCAGGGAGACTGAGCCATTTTTTGAGC
TCTTCCATCAGGGGGGATTGGCTGAGGAAGGGAAAGGGGACATTTCTGTTAAGGCTGAGT
>M00285:128:000000000-BF978:1:1111:5652:4486_1:N:0:46
TCTACCACATTTTCTTGTCTTGTTCCTACCAAGCTCCAGGTATGTCCTATATAATTCTGGGCATCTCAATTTAGAGAAGA
TAAATGGCCTTGGATGAAGTGCAGTACCAATTCACCAGAGTGTTAGCAAGATCCATTGTTAATTTAAGAGAAAAAAATGG
CAAAAAACAATGTTTTCATCCCTGGGATATGAAAGAGTAAGAAATGGTTTGATTGATGCTTTTCGGTCTTTGCAAGGAAT
TTATTGGGT
>M00285:128:000000000-BF978:1:1111:22362:4487_1:N:0:46
CGGGCTCTGCTGCCCAACAACACGTGCCTGATTGTTAATGCATTGAACAGAACAATCAAGACAAACGGGATCACAGTGGT
CAGGTCGGAACGGACGATCTCTACCACCGCCCAGGTGACAGAAGATAGCAAAACGAATTTAAGGATGGCAAGACGGACA
>M00285:128:000000000-BF978:1:1111:26209:4488_1:N:0:46
CAACTTCACTACTGCATTTCTTGTTCTGGGTGATGCTCAATGTTCCATCATATGTTGGGGAATACCAAAACTTACCTTAA
ATCAGTCCCACTACTGTCATTTTTGGAGCTTTCTCCATGACCTTT
>M00285:128:000000000-BF978:1:1111:10907:4489_1:N:0:46
GTTATAGGCTACAAACATGTCTTTTAGGGAGATCTGCATAGTCAAGACATGTCACAGTGCAAAAAGATAGTTTGTATCTG
GAGGATATTTATTTGGTTCTTTGTGAAGACCATAAAACATAGGAGCAGAATTAGGCCATTCAGACAGATCGTGGCTGATT
TATTTTTCCCTCTCAACCCCATTTTCTTATCTTCTCCTCATAACTTTTGACACTTACTAATCAAGAAGCTATCAACCACA
TTA
>M00285:128:000000000-BF978:1:1111:17638:4489_1:N:0:46
ACTGGCAACGCATCCATTAGAAAGCGGCAGCTTCTGTCACCCTGTTCTAGGTGATTTAAAAGGGGACCTCCCTGAGTAGG
CCCCAGCCCTGCTATGGGCACCTGACTCAGGTGTTCCCCCACTTTGTCACCCTCTCAAGCGACGCCCTCATGCCTCAGGC
CATCACAGCTGCCACAGCACCAACACCCACCCACCTCCCACGAGTCTTGCCTAACCTAAACCCTCTCTCCCTGTCCGCTG
GTGACCTGACAAGTTTCCCCTAACTCAGGTATCCTCCAACCCCTCTCCACATAACTGGGG
>M00285:128:000000000-BF978:1:1111:16112:4492_1:N:0:46
CTTATGAGGAAACATTGTATGGTTGGGCTGTCTAGCATTTAGAAGATTTGAACCCGGGTCGTTGACGTTGTAAAGCAATG
TGCTAGCCACTGGATCAGACTTTGGTCGGCTGTCTCCGATTGGCTTAAACTTATCCTTTC
>M00285:128:000000000-BF978:1:1111:6373:4493_1:N:0:46
GAATCATCAGCAGGATACAGATGCCCAGTATAAATGGTGAGAGGAACACACCATCCCCTAGGCTGTCCACCCACCCACCC
TGTCAATCATCTATTGCCCCATGGACTGTGATCCCATGTTGTCCTTTTCAGCACCAACAGAACTGGAGTGGAAGTAAGTC
ATCTTTGATTTCCAAGGACTGCCTAAAAGGGAGGAGAATTAAAGAGCAATTCTGTCATCAAA
>M00285:128:000000000-BF978:1:1111:14641:4493_1:N:0:46
GAAACGCACACAGACACGGGAGAACGTACAAGCTCCTTACAGACAACGACGGGAATCGAACCCCGATCGCTGGAGCTGTA
ACAGCGTCGCGCTAACCGCTACACTATCGTGCCGCCTGTAAGAGTCTGTAGAGGATGTCTCAGCCATCAGACATTTCTTT
GACCTGAAAT
>M00285:128:000000000-BF978:1:1111:10295:4496_1:N:0:46
AAAGGAAGGCCTGTAGTAGGGTGAGAACCAGGTACCAGTGTAGGCTGACAGGATGGTGAGTAACCAGAGGTGGAGCTGGC
ACAGAGAGAATATGCTGCTGAATGCTGAAAGCGTGAGGTGTAGAGTTGTCAGTTCCATTTGGATCGACTCGGAGATTTAA
TCACACAGTGTCTTGCATCAGGTGTATTTGTGCCTGG
>M00285:128:000000000-BF978:1:1111:22617:4496_1:N:0:46
ATTTTCAGTATTCTCTGAAACTTTGGGCAAACTGTTTTTCATTTGAAGTAAAATTTGATCCTCTTACTGTCACTCCTTTG
AAAAAGTCCTTTCCCTCCTAACAAAAATTTCATACAAAACATAGGATATTTTATTTGTT
>M00285:128:000000000-BF978:1:1111:19006:4497_1:N:0:46
AAGGATACAGACCTAATGCGGGCAAGTGAGATTAGTGCAGATGGGCAAAAAGGTTGGCATGGACATGGTGGGCCGAATGG
CCTGTTTCTGAGTTGTATGACTCTATGATGACGATTTTCTAAGCGTTCTGTTCCATGTTCTTAGTAACAACATCCAGCAT
TTTCCAGAAGACAAATGATGGGCTAACTGCCTAGTATTCCCTGTTT
>M00285:128:000000000-BF978:1:1111:9113:4497_1:N:0:46
TAGAGGACACAGGCTTAGTGTAAGAAGGAGGGGGTTCAACGGGGGAATCTGAGGGGTAACTTTTTCACACACAGAGTAAT
TGGTATCTGGCGGGTGCTGTCAGAGGGGGTGGTGGAGATGGGAACAACATTTAAGAGGCATCTGGACAGATACTTGAATG
AGCAGGGAATTGAGGGATATGTAATTAATGCAGGCAAGTGAGATTAAAATAGATAGACAAGATGGTTAGCATAGACATGG
TGGGCCAAAGGGCCTGTTTTTATACTGCACAACTCTATGACTCTATTACTACCTTAATT
>M00285:128:000000000-BF978:1:1111:24472:4498_1:N:0:46
AGTAAATTAATTGAAGATAATGTGAAGTAAAGAAAGATAAACAAAACACCTAACCTGAACTTAAAAGGTCAGAAGTCCCA
TTCAAATAATGGTGTCCTTGTTTATACACCAGTCTCGGTCGCCTCTCCAAACTTCTGCGTTGCAGAACATACAGTATATG
CACGAGTTGAAGAAGGTTGAGTAGAGGA
>M00285:128:000000000-BF978:1:1111:15784:4499_1:N:0:46
GGAAGCTTAATCCGTTCTTAGCCACTTACTACACTAAAGCCGTGGAGTAACAATTGTAAAGCATTTGTAGTGTATCTATG
TTATTGTGTTAGTCGTTTGGTAACAGTTATTTGACTCTAGCTCTTAATACAGAAAATTAAATCGCTGATACAGCAGCATA
TTTCCTATTTTGCTAAAACAGTGTTTTGGAAGCTAAATGCATTGATTTGCCAATTTCTACGTTGGAACCATGGAGTAACT
ATAGGAAAACAATTGTAATGTATGCATTTCATAT
>M00285:128:000000000-BF978:1:1111:5263:4499_1:N:0:46
TGGCTTCTTTGTCACATATGTTCTGGTCTTGTCCTTATTTGGAAAAATATTGGAAAGACATTTTTAATATTATTTCAGAT
GTATTGAAGATCGATTTACAACCTCACCCTATTACTGCAATTTTTGGATTACCATGGATAAAGTCGGGCCATTTACCTGC
TTCTGCTAATCGTATGATTGCTTTTGTTACATTGATGG
>M00285:128:000000000-BF978:1:1111:17000:4500_1:N:0:46
GGTGTAAAATGCAGCAAACTATGCCAGTGGTTTTTACGCTTGAAATAATTTTTTAACCTTACGAGCTCTAGAGTCTCAAT
ACTAGTCCAAATTTTGAATCCCACCTCCATCTCAAAGATTTTAAAATATTTACTGCTTTACCAAGCAAGCACGCCTTTGC
AAAACATACTAATTAAGTTTGTATTGTTTACCACCACATTTAAAATTTCTCACTTTCCCTCCTCTACAAGTATTATCAAC
TTCTTGTTTATTTTTTGCTAAATAACCATCTCCTCAACAAGATAGAATTCATTTCTT
>M00285:128:000000000-BF978:1:1111:11608:4501_1:N:0:46
CAGTATTGCTCCTGGTCCGGGCAGTATTTTTTTATGTAACGGAAACGCTGGTGTTCCTTGATGATATTACAATGTTAAAA
TGAAATGCCTCTATCCATTTCTCCAATCGAATGGTAGATAAAAACTCAGTTCAACCGGGAGATA
>M00285:128:000000000-BF978:1:1111:17501:4501_1:N:0:46
TGGCTAAACCTCCTGGATCCTACTTTCCCTCCTGAGAATCTCTATCATTCAGATTAAGCAGGTGCTGGTTGATGTCTGAA
TGGCGGGTCCTTTGAAATCTTAACCTGAGCTGCTGAGCCATAACAGAGTGTCAGTGGGATTGAGGTGCTGTCACTGAAGA
AAAGTGATTGTCTATCTTCACATTGGCCTCCCTTTTCCATTTGCTACCACTGTCATTCCTTCCCCAATATACGTGTTCAT
GGTGAGGCAGTTGTGACTGTGATCGCACCCAATTTACCACTCTAATCACTGTAATTTCAT
>M00285:128:000000000-BF978:1:1111:23315:4502_1:N:0:46
GCTTCCACTCCCCTTTAAGATGACTTGTATATTTATCGTTTCCTCTCCCAATTTATTCGCCAGTGATCTGACTGTGATTA
GATGTATACACACCCCTTTGTCTTTGACTAGCAGGCTGGTACCTATTGTTAATCTGCTTGGTGTCAAAACCATAGTGCAG
CTCTGCACTGAGCGATATTGTTGCTTAGCTGTCTTTCAAGCCAGCAGTCTCTTTCTTGTCTCTATATCTGTGGAAGGGAG
GGCTAGCACTGATTGATTGTGGGAAGTGGTGGCCAAGGGTACAGATTAGATCGGATCAC
>M00285:128:000000000-BF978:1:1111:7403:4503_1:N:0:46
TTAACCTGAAATCAAATTCCACAGATACCACAGTGGGAATTGAACTCAGGTCTCTGGACTGTCAGTCCAGGCCTCTGGTT
TACTAGTCTGATAATTTAAACACTGTACCACCACTGTCCCCATCACAATATGACCTATTGTAATGACTGTTATTGCATTA
AACAATATTTAATTGTGAAACAATGAATCCAACAACATCATAAGAGTGAAATTGTGGGTATATCAAGG
>M00285:128:000000000-BF978:1:1111:6446:4503_1:N:0:46
CCAAATGTGCCAAATCAGATAATAAATCGCATGCCGGGGTCTCAAGGCAAGTAATCTTTTGTTGTTGTATTTTTTTTCCT
ATGTAATAAAGAGCATCATCTAATTATATAGTAATACTAATGAATAGATCACAATGTTGCACTTCAAGATGATTTGAAAA
CTCCCATGTCAGGAAAATTGCATTTTAAAGTGCCTGCAGTACTTGTTGCATAAGTTTGTCTCACACTGTTACACAGCTTG
TCTTTTCCATTATTTCTGGAAAAAGACTACATCTTTCAATGATGATTGGTTTCCAGTGAT
>M00285:128:000000000-BF978:1:1111:12942:4504_1:N:0:46
GAAGACTCAACAGCTGCCTACCCAAACCCTAGAACCTGTATTCCTTTACAAAGCTGACCTAGCCCGAACTGACACATAAG
AACAGAAGTAGAATTAGGCTATTTTCCTGCATTAAACCCATGTCTTATTGTTCCCTTAATATATAAAAGTCTGTCAATCT
TTGTCTTGAGTACACCCTGTGACTGAGCCTCACAACACTCTTGGATAGAGA
>M00285:128:000000000-BF978:1:1111:15861:4504_1:N:0:46
TGCTCCTTTTAACCTCTTCTGACACTGCCTCTGCTCCTGTTCATCTGCAAATGAATTCCCATCTATATCTTTTGTTACTT
ATAGATCTTGCCATTCCAATGTACACCAGACAATCCTCCCGTATAACATTCTCCATGAATTGTTGGTCATCCAGAACTAC
TGCTGGTTTTCCAACTCAGATCAAGTTTCACTCACCCATCAATAATCATAGACTTTA
>M00285:128:000000000-BF978:1:1111:22346:4505_1:N:0:46
CATCTGAAAACATCATGGCTTGGTATAGCAACTGCCTTGCCCAGGACTGCAGTAAACTGCATGGAATTGTGGGCACAGCT
CAGCTCATCACGGAAACCAGCCTCCCCTCCATGGACTCTGTCTATATCTCCAGCTGCCTTGGCGAAGCAGC
>M00285:128:000000000-BF978:1:1111:19199:4506_1:N:0:46
AAAGTGTGCGTCACCTACTTGAGAAATTACAGATGAGGGTTTCCCTCTTCACTGATGTCTGCATTCTAAACCAGAACACG
AGGATGTAATCATTTCCCTACTCAAGCAAAGATACAAAGGCTGCCAGAATCTCAGATTATTGATGATAATAAACTGACAA
GTGTATAGTTACAAAAGGCTGGAGAGCACTGTGTGACTGTACAATAC
>M00285:128:000000000-BF978:1:1111:17641:4508_1:N:0:46
GTTCTCTGCTCCAAGCTCATCAGAGGAAGAGATTTCCTGGGAGGCAGAAAAATCATTTCAAACTCATTCTCAAATTTTCC
TTTAAGTAATATCTACAGCACCTTATGGGATTCCCTGGGCTGTGACTGCTCAAAATGGAATAGGTGTGGTGTTGGATAC
>M00285:128:000000000-BF978:1:1111:9103:4509_1:N:0:46
ATATATGCACGCACGCACACATATATATGCACGCACGCACACGCACACATATATATGCACGCACACACACACACATATAT
ATGCATACAAACACACATATGCGCACGCACACACACACACACATATATGCATACAAACACACATATGCGCACACACACAC
ACATATATATGCATACAAAC
>M00285:128:000000000-BF978:1:1111:20293:4510_1:N:0:46
CTTCCTGAAGTCCCAGAATTGGATACTATGCTCCTCATCTTTTGTTATTGGAGAATATTTAAGTCAAATTGTGGATTCAA
GTATGTACAGCACCTGGTGATAAATACAACATTTTCAGTAGCATGTTGTTACTTTTAGGTTTTCAATTTTTTTCTTGTTT
CTTTACTTCAAAAAAAAAGACGAAGCAATGAAAGAAGGTAGTCTTATTGTTGTTGTCAAATTATTTAGTGTTTAAAAGAG
AAACTGCATAAACTGAAGAGCCAATTCCCCAGACACAACTGTATAGAATAAGCCCAAAA
>M00285:128:000000000-BF978:1:1111:23063:4510_1:N:0:46
GTGATACTGGTATTCCTCTTGCTATAGAGAGCTACTGTTACTGGGTAGATGAAGTAGTTTACAGCACAGATTGCTACATC
GCTGTTGTCACCAGCTTCAGCCTCAAATGAATCCATGTCAACTAAGTCATGTACATCATAATCTTGACAGTTACAATACC
GTTAGCCAATT
>M00285:128:000000000-BF978:1:1111:5288:4510_1:N:0:46
AGAAAGCTCAAGCATAAACCTTAGCCTTTGCTTATATACCAGAGGGTACTTGATGGCAGGCAATGGTAATCTACAAGGAT
TTAATGCTTTCAAAAAAGGCAGAAAAAAACTGGAATAAAGATAGAAGAGAAAAAAAAAGCACCAGGCTGCATTAATTATT
GAAACAGTTACACTAATATGTGT
>M00285:128:000000000-BF978:1:1111:16615:4511_1:N:0:46
ATTGGAGGGGCCTTGGAGGACTGATTTGAGGGTATCTTGGAGGATCAGTTGTTGGTGAGGTGGTGCTAGGGAAGTGGAGG
GTCAAGCTTGGGTTCTGGGAGATTAGTGGGTTGGAAAGGGGTTGTTTAGATGCTATGGTAGGAAAGAGGGAGATTAAGTT
ATGGACTTGCC
>M00285:128:000000000-BF978:1:1111:13203:4512_1:N:0:46
CACTGAGTCGTGGCTGCATGATGGATGTGACTGGGAGCTCAATGTCCAGGGGTACACAGTGTATAGGAAGGATAGGCGGG
AAGGTAGAGGGGGAGGTGTGGCCATGATGGTTAGTAATGAGATAAAATCAATAGAAAGGAAGGACATTAGGT
>M00285:128:000000000-BF978:1:1111:18211:4516_1:N:0:46
ACAAGGGAGCAACATCCGCTACCCGCCAATCCTCCGGCACCATCCCCGTGGACAACTAGGACTCAAAGATCCTCACCAGC
GGATCAACAATCTCCTCCCTCGCCTCCCGAAGCAGCCTGGGGAATATTCCATCAGGCCCCGGAGACTTATCAGTCTTGAT
ATTACTTAACAATTTCATCACCTCCTCCCTCTCTATAGCTACATACTCAAGAACATTACCCCTGTCAGCATTCACCGTCA
CATCATCAAGGCCCCTCCCCTTGG
>M00285:128:000000000-BF978:1:1111:15378:4518_1:N:0:46
CCTTTTGGCCCATCCCCTGGTGGATCTGCTCTCCCGTCCTCCCCCTGCACTTGTCTCTCACTATCTCTTACCTGCATCTA
CCTATCACCACCCTGTGCCCACCCCGCCTCCCCTCTTCTGTCCGCCTGTCACTGCCCTG
>M00285:128:000000000-BF978:1:1111:10872:4520_1:N:0:46
ACTTATAATAATCAGAAATCCCCCCTTTTTCATGCTTTTCAGGTACTAGTCAGGGCTGTCCTTTAACTATTTGATATTGC
CTTGGAACCCTTGGCAATTGCTCTTCATGACTCTTCCAACATATCTGGCATTATATGTGGAGATGGGACACATATGGTAT
CATTATATGCAGCTGACCTATTACTTTATATCTCTAACCCTGAGAAATCCATCCCTGCAGTATTATCACTGCTTGCTCAG
ATTAGTGGTTGCTCTGGCTATAAATTAAATCTTAATAAGAGTGAGCTTTTCCCATTAAAT
>M00285:128:000000000-BF978:1:1111:25472:4520_1:N:0:46
GCGGAAGTCCCTCCAGAAGATAGTTAGGGCTGCGGAGTGGATCATAGGTGTCTCGCTTCCATCCCTCGCAGACATATACA
AAGACCGTTGTGTGAGGAAGACCAAAAGCATAATGGCCGACCCTTCTCACCCCTCCCACCACCTCTTCACAATTTTGCCA
TCAGGGAGGAGGCTTAAATGTATCAGGGCAAGAACGACCAGGCTGAACAATAGCTTCTTTCCGCAAGCCATCAGAACTGC
AAACTC
>M00285:128:000000000-BF978:1:1111:26262:4521_1:N:0:46
GACATCACTATTCTCTTCCCTGAATTCCCCAGCTTCCATGACCTTCTCCACGGTAAATACAGATGAGAAGTATTCATTTA
AGATCTCACCCATTTCCTATGGTTCCATACCTGGATGACCACATCAATCTTTAAGGGAG
>M00285:128:000000000-BF978:1:1111:23572:4521_1:N:0:46
TGCTTTTCTCCTCTACCACTACAAGCAGGTCTGTCAAACGTGATTTCCCTTTCAGAAATCCATGCTGATGTTCTCTTCTT
CCGTTGACATTTTCTAACCGACCTTCCCATCATCTCTTCACACTCTTGCCGTCTGGAAGAAGGCTCAAATCCATCAAGGT
GAGAACGACCAGGCTGTGTAATAGCTTCTTCCTGCAAGCCATCAGATCAGTCAACTCTCTCATCCCTCCATCTCTCCTGC
CAACACTAAAGGATGCTAG
>M00285:128:000000000-BF978:1:1111:7268:4522_1:N:0:46
AAATGTGGCAAGGTTATTAGTGATGTCAGAATCAGAATCAGTTTTATTGTCACAACCATATACATACATAGTATGCATAG
GAGCGAGATACCGTCCTCCTCAGGTGTTCGTCCCATTAAATAACAATCAACAGAGACACACAGACACACTTAACAAAATA
AACATTAAAGAACATTAAACATTAAAAACTACGGAAGTTAAA
>M00285:128:000000000-BF978:1:1111:23384:4522_1:N:0:46
CAAGGGGAGTGGGCCACAGCCGAGAGCACCTCCCTCGTGACTCTTCCCCACAATCTAGACGGAGCACAGCTCCTGCAATC
CCAGCTTCTGCTTCACCTTCGCTACACTCCATCCAATTCTCGGTGCATGACCCAGCTCTTCTGAATCATATTCACGTGTG
CAGGTGTTCAGGTGAGATAGGTAAAGGAACAACACATTGTATG
>M00285:128:000000000-BF978:1:1111:18244:4524_1:N:0:46
CTCTGTGGAGTGAATATGAGACCCACAGACTCTGGCATGGAATGCTTTGACTGGGTGGGCAGCTGTTGAGCATGACAGGT
GGTTCGCTTCTGCAATTTTCCTGGACTTTTGCCTGCTCCCAGTGAAAAGACTTGAGC
>M00285:128:000000000-BF978:1:1111:16905:4524_1:N:0:46
GGTGGGCTGCTGGGGCCCCCCAATCTGGAAAATCCTACCTGAACCCTAACTGGATGAGTCTTTTTGTGAAAGCTCACCTC
AGGTTTGGCTGGTCCACTCTGTTCCTTCAAGTGTGGGCTGCTGGGCCCCTCCCTTCTTGAAGATTCTGTTAGTGTTGCTA
ATGGCCCCACTTGCTGCTACCTCATGTTGTTTGCTTGCTTGGGTGGGGGGCACTAGGGGGGTTTGTGACTCTAACTTTGG
ACATGCTGGGAATCGATAGGCACAGTTT
>M00285:128:000000000-BF978:1:1111:25258:4524_1:N:0:46
GACCTTGGAATGAAATTCATCAAGATCGCAGACTTGTAAGCCCACAACTCCAACAATTTGCTCAGTGTCACTTCCTTGAT
GATTGTGTAATTCTCCTGTATTCCTCTAGTTTCTGATTCGTAGTCAATTATGAAATATTACTCATGAAATAATTCTACAT
GTCTCCCATCTCCTTGTTAATTCAGACTCGCTTTTTTTTAGGACTAATGCTTTAACTTTTTTTTCAACACAAGGTCTATA
GGTATTTTAGC
>M00285:128:000000000-BF978:1:1111:25902:4525_1:N:0:46
CCATCATGGGAAGCCTCGTGGTGATAAGGATTCTATTTACTACTGGTTATTACAGACAAGGTGAGCACTGATGGAACAGA
ATCTCTTTCTGTTCATACACAAATCCTTGAAGCACAAAGGCTCTGTTAGTGAGACAATGGGGAAATTAACTTTAGGAAAA
TCATAGGATCTCCAGAAGTCAGAAATCTTTTACTCTGTGATTTAAGGTCCATTGGTACATTTATGTAATCTGATTTTG
>M00285:128:000000000-BF978:1:1111:7764:4525_1:N:0:46
GAAATTTTGGTCCAAAATCCAAACAAAAGTGGGGATAATAGATTTCATTTTAATACAAGTTGATCTTCGTCAAAAACTAT
TGACACGAATGTGTGGCAGATCTTACCAAGCCTTGTGTTACGTGGGCCATGTCATTTGAAAAGCTTATGTATTTCTTCGA
AATTTT
>M00285:128:000000000-BF978:1:1111:24865:4525_1:N:0:46
TCTCCTCTCTTCCTTCCTCCCCTTCTGAGTTTAGAGTCCACTCTTGGTGCCAGAGACCAGACCACCACATCTAGTTCCTG
CTAGGTCATCCCCACCATTATCCAAAGCGATGTACCTATTATTGATGGGGACAGCCACAGGGGTGCTCTGCTCTCTCTGC
CTGCTCCCCTTCCTTCTCCTGACAGTTACCCATTTACCCTCCTTCTGTCCTATCAGTGTAACTACCTCCTGGTAACTCTT
ATCTATCTCTGCCCCCGCCTCCTGAATGATC
>M00285:128:000000000-BF978:1:1111:20607:4525_1:N:0:46
NNNNNNNNNNNNNNNNNNNNNNNNNNNNNNNNNNN
>M00285:128:000000000-BF978:1:1111:15981:4526_1:N:0:46
CAGATATTGGAAATCTGAAACAAAAGCAGAAAACACTGGATAAAACTCAGGCAGTATCCATGGAAAGGTAAACAGTCAAC
GTTTTGGGTCTGTGACCCTTCGTCAGTTTTGCTGCCTGATCTGCTGAGCTTTTCCAGCATCTTCTGTTTCTGCCAGCGAT
ACCTACATCTGGTGGAAAAATAGTTAATAAAAAAGCCCAAAGGCACTAGTCATATGTGGTAAACAGCCAGTGGTATAAAA
CGTGCGTTGCAAAAGTTGCTTTACAATTGTATCAAAACTTCATTAGGG
>M00285:128:000000000-BF978:1:1111:24907:4527_1:N:0:46
TATGATTTAATGACAAAATGTTCAGGCATTTTGTTACTGTGTGAGAAGCAAACATTTCCAGACCTTCAGTCTGTGGAACT
CACACTTATCTCCAAGATCACAAGCTCAAGTATAACCTTGATTAGTTCTATGGAAAACTTAATTTAAAATATTTAATATT
TTTGTGAGATCTTAAGTAAATCTTTTC
>M00285:128:000000000-BF978:1:1111:7460:4527_1:N:0:46
AGAGATTAAGATTGCTGCAAATATAATGATTTTACTCCAATTCTTATGTGATCCGAAAAGCAATGCAATTTTTCCTCTGA
TTGACAGATCATCTATACAATAACTCACAAACTCCCAAAGCTCTCCCAACAATGAGCAAAAGTTCAAGTGGCGGATTGCC
CTTGCTGGCTGGGGTCAGATTATTACCAATATCAAAAGAGAGAGTAACAACAGATTTGGGGACTCAGAAAGACAAAATAT
CAACCATATAATCAACAGCAATTATCCAACAAAATAAATGAGACTGCAGCATACCATGA
>M00285:128:000000000-BF978:1:1111:6214:4529_1:N:0:46
CGATTAGTCAGCTATATATGGATTGATCCTACACTTTCTACACAGAACGCATGGAGTTTCTACATGTCAATACATCCAGA
CCAGTTCTGTGTCATTTAGTAATTAACCTGTACTATTTAATTGCTGATATAGCAACAGGTTTCCTCTTTCTCTAAATTCA
TTGATTTGAACATTCAACAAACTACCCATGGAGAATCTACCGAAAACCGTTCTGGTGTATGTATTTATTTC
>M00285:128:000000000-BF978:1:1111:26535:4529_1:N:0:46
CAGCTCATTTTCTGGCATAGAAATCTGAATAAAATAATGAAATTTTGTTTGGCAATGACTTTCAGCAGGACGAGCTTGTT
ATGTAGCAGTGTAAAATTACTTCGGACTTGCTTCATGAGTAATATGTTGTTTATAGGTTGCATTTCAATTAAATCCAAAT
TAGAAAAATAATTTTATAAAGTGTTCATTTTGTTATTCAGCAACACACAAGTATTTATATTTTCATTTATTTATAC
>M00285:128:000000000-BF978:1:1111:13966:4530_1:N:0:46
GAAAGAGAGAGAGCGAGAGAGATAGCGGGGCGCGGCGCGAGCGTGGAGGGAGAGCCGAGCTCTCGCGCATTCGAGATTGC
CGGCGCGGTGCCGCTCTCTCGTCTGCCGGGGCCGAGCTTTGTCCTCGATCCACCCCGCCGCTCCTGTCTGGCCCTCTCAC
TCCTCCTCCTCGCTCTCACTCGCG
>M00285:128:000000000-BF978:1:1111:12672:4531_1:N:0:46
GGTCTATGTTAATGATTTAGATGAAGGCATTGAGAATAACATTAGCAAGTTTGCTGATGATACAAAGTTGGGTGGCAGTG
CGACAGGTGTAGAGGAAGTTAGGAGGATTCAAGGTGACTTGGATAGGTTGGGTGAGTGAGCAGATAATTGGCAGGTGAAG
TTTAATGTGGATAAGTGTGAGGTTATCCACTTTGGGAGCAGGAACAGGAAGGCAGATTATTATCTGAATGCTGTGGAGTT
AGGTAAAGGGGAGGTGCAAAGGGATCTAGGAGTCCTTGTTCATCAGTTGCTGAAAGTGA
>M00285:128:000000000-BF978:1:1111:6900:4532_1:N:0:46
GCAGTAAGTAACTCACCTCCTAACTCCCCAAAGGCCACCATCCATAAGGCTCATCAGGAGTGTGATGGAACACTCTCCAC
TTGCCTGGTTGAGTGCAGCTTCAACAACAGTCAAGAAGCTCGACACCATACAGGACACAGCAGCCCACTTGATAGGCATC
CCATCCACAACCACTCACTCACTCCACCACCGACACACAGTAGCAGCAGTTTGTACCATCTACTGGATGCACTGCAACAA
CTCACCAAGACTCCTTAGAGAGCACCTCCCAAACCAACGACGTTTACCAGAAAGAAGGAC
>M00285:128:000000000-BF978:1:1111:9719:4532_1:N:0:46
AATTTTACTGGATTGGCAACTCGTTTGCCATTCACATAGGTTTCAGATCCTTCACAGGGCACCAAAGTCACAATAACTGT
ATGAAAAGAAAAACAAACTGTTCGAAGGATTGCCAACTTCTCCAGTTAAAAGAAAGAAGAAAAAAATCACTTTCTTAGAT
GCATAAAATGTACCTCTTTGGAGCTGCTAAACTAACCTCTGTTAAATGCTAACTGAGTA
>M00285:128:000000000-BF978:1:1111:13420:4533_1:N:0:46
AAGTAATTACATCTTATTCACCGAGACATTTGGCGACGACGTGGAAAAACCTCATGACGTGGCAATATGAGAAAAGACAC
TCAGGGATGTTCGGAGACAGGGAGTTACATCCCCGTTAAAATGCTCTGTCTCTCTCTGATGTCCTCGCTTTGAGGAATGA
AGTGTGCAGAATGCGGCAAGCCGCAAGGCAGAAGAGATCGATCGTGAGAGCGGGTACCGCACAGGACGTGAAAAGCAGAA
ACTGCTGGTAGACCGTGATTAGTGAAGCAATTATGGGTACGAAACTAGTCATCGAAAATC
>M00285:128:000000000-BF978:1:1111:13153:4534_1:N:0:46
GGAGGACGGTATCTCGCTCCTATGCATACTATGTATGTATATGGTTGTGACAATAAAACTGATTCTGATTCAGAATCTCA
GGCCGAAACTTCAAGCATCCCTCTGCCTCCTCACTCGAGTTGACCCCGACTTCCTTCAGCGGTTTGTTTCCCGCTGCATA
TTATAGCGTTCGCAGTCTCCCATGACTAGAGAGTAAAAATAGAATCGGTGTC
>M00285:128:000000000-BF978:1:1111:10755:4534_1:N:0:46
CCATGGTCCACTGCCCTTTCCTACCGGATTCCTTTTTCTTCAGCCCTTTGCCTCTTCTACCCATCACCTCTCAGCTTATA
ACAATTTCTCCCCTTCCCACCTGAACTTACTTATCCCCTGCCTACATATGCTCCTACCCCTCCCTCACCTTCTTCTACTG
GCTTCTGCCCTCTTCCTTTCCAGTCCTGATGAAGGGTCTCGGC
>M00285:128:000000000-BF978:1:1111:8408:4535_1:N:0:46
TCTGAAAGACATATGGGTAGGTGAATTTGGGGGTTTAAAATGGGGCAGCGTGGACTCGGAGGGCCGAAAGGACCTGTTAC
CACGCTGTAAATAAATTTTTTTTTAAAAATCCATCGTAGGTGTAATCAAGGTTGCTTGAAAAATTAAACACACAC
>M00285:128:000000000-BF978:1:1111:20586:4536_1:N:0:46
ATGGCATTTTCACAGTCACAGTACATGAATGTTAATGGTAGTATTGTATTTAGACCACGATTCTGCAGGGATAGATAGCT
GTTTCATTTTATCACCCATTACTTCCTTATTGACCAAACCACACAGGATTCTAGTGGCACACAGGGACAACACAAGGCAC
ACAGAGCCTCATCCAAGTTACTATTAGCTGACCCCCAAATGCATCATGCCACAGGAGGAGCCTTAACAATTTCACCTCAC
ATTGAGGATCACAGGATAGGCCTGAGTGGAAGGAGGAAAGAGGATGTGGGAGCAATAGCC
>M00285:128:000000000-BF978:1:1111:21821:4538_1:N:0:46
GACAATGGGTCCCAGGGTATCAGACTGTTTGTAACCCTGGGTGGATGGGCCCCAATGATCATGTACCCAGGACTATATAG
GTGTTGAGTAACCATTTCTGTTCTTGGCTCAGATATTTGGGTCTGGTATTCCTTTGGAAGCTGTCATTGCTACTCTGGGG
AGAGAATGAATTTCCATTCTATCCTTGAAAGGGAGAGGTCATGAATAAATGTGCAGTTCCGCATTTGTAACATGAGAAAT
GGACCTGTGGTTCAGTTTTTAAACTGTGTTTCGAAATTCTCCCTCACTGTCGCCCGTG
>M00285:128:000000000-BF978:1:1111:19344:4539_1:N:0:46
CCTCCCACGGGTGACAGTAACCCCCACACGTGTCCCCCCCGACCCCCACCCGTCTCCCCCTCACGGCCCCACCACCCCCC
ACCCCACGCACCCCCCCACACCCCCCCCCCGGGTCCCCCCCGCCGCCGCCGCACACCTCCTACCGCACACGCAGACTCGC
TTCCACGCCCCAGGGCAGGCAGCATCTCACGCGGCGGTCCAGCACCCGCCTGCACTACCGGAGACTCGAACGCGGCAGTC
GTACCGAGCACCGCATGAGTCCCTACCCTAATCGCAGCCACACCAAACATGCCAACC
>M00285:128:000000000-BF978:1:1111:18655:4539_1:N:0:46
TAGAAAGTACTGCCATCCACAGATTTTTGCTGGGCAATTATTTCAATTATGTCAATAAATACTGATCAAAGATAGGTAAA
TGGCATTGAGTCACACATCACCTACCATTCAACAGAACAGGACAAGTTGATTGATCTACTTCTCGTCATTTATCATTGGA
CCAGAAAAGAATG
>M00285:128:000000000-BF978:1:1111:22260:4539_1:N:0:46
GTTTATAAAATATCCTTTTGCAAGTTACTACTGAATCTGTTTCCAGGGTGTGTGGATGACAGAAACTCGCTTGCTTAGAG
AAAAAAAACCTCCTAACCCTCACTCTGGCTCCAATTCACAGAAATCAAAACCTTCTGGTTATCGGCACTCTTTTT
>M00285:128:000000000-BF978:1:1111:20378:4541_1:N:0:46
GCTGGGCCCTCAGTTCCTTAGAGTATATATAAATGACTTGGATGAAAGCACTGAGTTCTAAATTTGTTCATGCCACAAAG
ATAAGTATGGAAGCAAATTATAAGAACATAAGGAGACTACAGAGGGATAGGGAAAGGCTAATTGAATGGACGAAGATCAG
GGAAATAAGTATAACACTGAAAAGTGTGAAGTTTTCTACTTTGGCAAAAAAAGAAACGTTATCCAAATGGTGAGAGATTG
CAAAACTCTGATGTGCATAGAGATGGTGCATAATTCACATAAGG
>M00285:128:000000000-BF978:1:1111:24517:4541_1:N:0:46
CACCTGTGCACACATGTACATGTCCATGTGACTTTGGAAATACAGCACGTTCATCGAGAGTGCTCTCCTGTGGGGTGCAG
TGAATCCTGTTCATTATGAGGTACATTTGACATCTTGTGCTGGCAAATAGTGA
>M00285:128:000000000-BF978:1:1111:20740:4542_1:N:0:46
TCTACACCCTCTCTCAGCCCACAACAATCTGTTGCATCCATTTTGTCTTGTCCTCCACCCTATTACAGACTTTTCATTCC
TGCACCCCGCCCCCCCGCCCCAGTTGTTCCCCTTTACTGCAACTTAAAAATAATGCCTTTTTCTAAATCTTTCTGGTTCT
GGTGACAGGTTGTTGACCTGAGATGTTAACTCTGGTTTTCCAGCATTTTCTATTTTTTATTCAGGGCTGCAGCAGCTGCA
ATTTTTGTTTGCTTTTTTTTTTCCTTTTAACAAAATTGGCATCTTTACTATCTTCTCAAT
>M00285:128:000000000-BF978:1:1111:26003:4542_1:N:0:46
AAATTTTGGTGCAGCAAAGAATGAAATGTAAGAAGGTAATTGACACTCTTCATATAAATTGTAGGATTATTGCACATTAA
TTCAGTAAAATGGGAAATATTCCCTTAATGTGACATTTTTATCCTGTAAGAAAACTCATATATCTCATGGGAGGAAAAAA
GGAAGTTGATGTTTGAGCAGGTTGCTGAACAAAATTAATTATAACAAGATAAAATTGAATTCGATTTCTTTTTATTA
>M00285:128:000000000-BF978:1:1111:8836:4542_1:N:0:46
ACAGAGTTCTTTATGGAAATAGCCCATGAGTGTCTTGAATTGTTGGGCTAGTCACTGCATGTTACATTAGATTTTATTTG
CTTAATCTTTTCTGATGCTTTTCAAAAGAGTGGGTGACATTGCAGGACAGTCAATGGAACATGTGGGGAGAGTGACCAGG
ATTAGTG
>M00285:128:000000000-BF978:1:1111:15246:4544_1:N:0:46
TCCTTGAGAGTCTGATTAACAATGCTTACCAACACTACAAGACTGACTCAAGGACTATTGCCATATATGCTATAATTGAC
AACAAATATAATTGACATTCAAGGCTCTGGCTGTGTCAACAAGCACTCTTCCAAGAACTCAACACTCTCAACT
>M00285:128:000000000-BF978:1:1111:17370:4545_1:N:0:46
CAATATTTTAGTTAAACTGTATGGTGTGGGTGGGTGTGTTTTAGGGGGTGATACCATGATGTAACTATTTTGCAAGCAAA
ATGATGACAGATTGAGGTTAGAGTTGGGGTCTTGAGTGACATTTCACTTTGAAATGAATGCATTGATTGCATTAATTTTT
CAGAAGAAATCAAGAGCTCTTGTAGACTTAAGAAGCTGTCAAATTAAATGTTGTAATGGAAAGTGAATGATTACTATGGA
AGATAACTCAAGTTTGCATCCTTTACAAGGAAGTGGTTACATGTGCTTATCACCCAGAT
>M00285:128:000000000-BF978:1:1111:12184:4546_1:N:0:46
CTGTATTATTCAATCCTGCCCTCTTTGAAAATTTAATTTTTCAACATAACTTTAGGGGCAGTGAAGACACAAGAGACAGC
AGATGCAGCAATCTGAAGCAAGAGACAAACTGCTGTAGGAGCTCAGCAGGTCAGCCAGCATCTGTGGAGGGAAGTGGACA
GTCGACATTTTGGGTTGAGACAATTCATCTGGATCATTATCAGATCTTCATCTGGTGAAGGGTTTGGTCCCAAAACATTG
ACTGTCCATTTCCCTCCACAGATGCTTCCTGAGTTCCTCCAGCAGTTTATTTTTTGCTTT
>M00285:128:000000000-BF978:1:1111:16029:4546_1:N:0:46
TATTTGAAGTATCGGAAATGCAAACAGGTATCAACAGCACTGGGTACATGTTAAATAACTGGGGGAAATTGCTTCATTTT
GAGCAAAGCTTTGATAGTGTTTTGCCCCAGTAATTATAAGTTCGAGCAAGCTACTTTCATGGTGAAAGGAGTTTGTTTGG
GTCAATGGATATTAACATGTTTAAGCAGTCAGGCTTTTATCAGACTTTTATTTCATTGACGGATGCATGCTTGAGGGTTG
GATGGTATAAGGTTTAATTACTCCATTGAGAGAATGATGCAGGAAGTGGGCGATCCATGT
>M00285:128:000000000-BF978:1:1111:17494:4547_1:N:0:46
CACTATGAAAGTCATACCCTTATTGTCTTCCCAAAATACACCAGTGAATTTCCCAGCAGGACAGGAATTTCCCAGCCTTG
TGCCGGGAATTGTCTCTTGGACCTTGTACCAATGAAGCCAGGTGCAGGATCCATGAGCTCATCGACT
>M00285:128:000000000-BF978:1:1111:24164:4547_1:N:0:46
TAGGGGAAGAGCAATTAAAGCATTTTTTTTTTGCAAAATTTCCGATAATATCCAAGCATTCCCAAAAATCGCACCGGTCC
CGTTTTAATAAGTCAATCTTTGTAAGAAATTGCCGTTTTCCGCTCAATCATCCACCTGAGGAAGAGTGTACGCATCCGAC
TTTGTCACAGCATTCACTTTTCTGTAATCTTTGCAAATTCTAACAGTTC
>M00285:128:000000000-BF978:1:1111:26378:4548_1:N:0:46
GGTGGACAAGAGAGTAGGTAGAATGGGCACAGTATGTGGTGATAGGTGGATGCAGATAAGAGATACTGATGGGCAGGTGT
GTGGGAGGAGGGGTGAGCAGATCCACTGGGGGATGGGTCAAAGCTAAGAAAAGAGGGGGGAAAAAAGGGCTAGGAAAAGT
AGTATGGAGGGTTGCGGTGGGTAGTACCTAATGTGAGAAAATTCAATATTCACACCGTTAGGCAGCAAGGTTCCAAGATG
GAAAAATGAGGCGCTGTTCCTTCCGTTTGTGCTTGGAATTCTCCGGGCAGTGGAGAATGC
>M00285:128:000000000-BF978:1:1111:10989:4553_1:N:0:46
GCAGACTGTCAGGCTAGGAGAGCACACGTCTTCCACCTTCACCCTGAACAGTGGTGTTCCTCAGGGGTGTGTGCTGAGTC
CCCTCCTGTATGCCCTCGTTACCCATGATTGTTCACCCGTCCATGAAACAAACATCATGATAAAGTTTGCAGGCGATACG
CCAGTCATTAGCCCGATCATGAACAACAATGAACAACAA
>M00285:128:000000000-BF978:1:1111:19778:4555_1:N:0:46
GTTGGTTTTAGCTTATAATACGCTGTGTTTAGCCAAATAAGAATTCTGTTGCTATATCAGTGATTACCATTTCTGGGGTA
AGAGGTGCAGCTAAATAACTGCTAACAAACGACTCAGCACCGTGGAATACATACACTACAATTGTTTTCCTGTAGATACT
CTGAGTTGTATGTAGAAAGTGGCAAATCAATAGTT
>M00285:128:000000000-BF978:1:1111:15480:4555_1:N:0:46
TTTCTTGTGGTCTTGGGCAGAGCAGTTGCCATACCAAGCCGTGATGCATCCAGATAGGATGCCTTCTGTGGTGCATCTAT
AAAAGTAGGTGAGGGTCAATGGGGACATGCTTAATTTCTTTAGTTTCCTGAGGAAGTAGATGTTTTGGTGCTCTTCCTTG
GCTATACTATCTATGTGGTTGGACCAGGACAGGCTTTTGGTGATGTTCACTCCTAGGAAATTAAAGTTCTCAACCTTTTC
GACCTCAGCACCATTGATGTCGGTGACCATTTAAGGCCATTTTATCAATCTACTGGCAGT
>M00285:128:000000000-BF978:1:1111:7744:4556_1:N:0:46
GGGGGGAAGGAGGGGAGAGCAGATCCACTGGGGGATGGTGTCAAAGGCGAGGAGAGAAAGGGAAAAAAAAGGTAGAAAAA
GCTAGGAAAGGGAAGCAGCAGAGCATGGTGGTGGGGGAAATTACTTAAAGTGGGACAATTCCATGAACATTGAATTCTCC
AACTTTAATAGGGGTCCTGCCCGAACCATTGACCACTTGCTTTTCTCCACGGATGCTGCCTGGCCTGCTGAGTTCCTCTA
ACATCATCAC
>M00285:128:000000000-BF978:1:1111:23339:4557_1:N:0:46
TGATCAACCCTTGTTATGGCATGAATGGTTGGAAAGGCATAAATGATTAGAAACACATAATGTCTGTGTAACTATCCTCC
ACACCCAACATTTAAGTGGCAAACTTGCTCTGCCTTTATGAACAGAGTTGTGATAACTTCATAAGTTATATTTCCTCTTC
CTTGAAATAGACAGTTTTCTGAGTAAGTTGATTGCTTGCTGCATTGCCGCCTGTTGTAAACCCAGACCTAGGTGTGACCT
CCAGCACTATGACATCCCACCACCTCATTTGGCC
>M00285:128:000000000-BF978:1:1111:21387:4560_1:N:0:46
CTTAAGATCATCAGTGTTTTGCTTTCATTATGATTGGAATGTTCGAAAATATTCATGTAATCAGCATTTGCTTTATTTCT
TTGTAACTGAAATTTACAAAAGGCAGCCTCACTTGATCTCACTCTGATATAAAAAGGGGATAACACTGTTCCATTGTTAT
TTTTTTGCATTAGAAATGTAAAAAACTGAAAATTCCTAATTGCATAATCAAATCTCTCTCCTTCTCCATCGCTACCCCCA
ACACAAACACACAAACA
>M00285:128:000000000-BF978:1:1111:24126:4560_1:N:0:46
CACGAGTGCACTGAATGGCCTCTTGTGTTGTATGAATTTATATCAAGCCAATCTCTGGATCCTTTGATTTCTCCATTTTC
ATCTTCCTTTCTCATTCTTTAATATGTTTTAATTTTAAGCAGCATGAAGATTC
>M00285:128:000000000-BF978:1:1111:10208:4561_1:N:0:46
TGTCTCTATAGTTATTTTATTAAAAAAGACTGCTACATGGAATAGTCCAGGGCTTAACATGATGCAGCAACGACTTGTAC
```
