## Supplementary Information_PartialGenome for "Genomics to aid species delimitation and effective conservation of the Sharpnose Guitarfish (*Glaucostegus granulatus*)" (part 66 of 235)

```
AATAAAAAATTGATTCTCTTTTTATGAATCTGAATTTCCCTTTGGAAGACCTGATAATTGCTATGGGGAATTGTTGAATA
GAGATTT
>M00285:128:000000000-BF978:1:1111:11033:4561_1:N:0:46
ACAGTTGCCTCATCCTCCCTTTAGAATGCTTCCTCTTCTTTGGGACAAAATGATCCAGTGTTTCTGAGTCACTCCCAGAA
ACTTCTGCCATTGCTGCTCTACAATCATCCCTGCTCTCATGCCTCTGTAGTTACCTTTACTCAGCTGTAATAGCAACACA
TCCAATCTTTGCTCCTCCCTCTCAAACTGCATGATGAATTCTATCATATTATGATCACTACCTCCCTCCTTCCCCAACAA
TGGTGCCA
>M00285:128:000000000-BF978:1:1111:21174:4565_1:N:0:46
TATTTGCATCTGCTGATTATTTGCAAGGACTGATTCATGGTCATTAGAATTACTTTGCTCATGGGAGGTCAGGTCTCACA
AATTTCATTGAGTTTTTTCTGAGGTGATCAAGAGGATTAATGAGACCAGGGCAGTGGACATTGTCTGTATGGATTTTATC
AAGGTCTTTGACAATGTTCCACCTGGTCTTGGTCTCCAACCAAACAGCATCAACATTGATTTCTCTAACTTCTGGTAACC
ACTCCCGTTTTCCTCCCCCCACCCTCC
>M00285:128:000000000-BF978:1:1111:21506:4567_1:N:0:46
GGAATTTGTGCACTAAACCTAATGAGTAAGTTGATGAAAACATTTGTATTCCATGTATTACATGGTGCTGAGTCGATTGG
AAACATGAATTTGATTGTGCCTCATCACCCTGAAAAGTTAACTGCTGATATTTCAGAAGATTATCTATTTGGCTAAAAAA
GCGTTTTGAAAGCAGAATGCTTTGATTTGATACATTGCCATTAAATCTAAGCAGTAACTTTGTGAAAACAATTGTATTCT
ATTTATTTCATGATGCTGAGTCGATTGGTAACATGAATTTGATTGTCTTTCATCACCG
>M00285:128:000000000-BF978:1:1111:9470:4567_1:N:0:46
CAGCCTTAAATACACCCAATGACTTGGCCTCCACTGCCCTCCGTGGCAATGAATTCCACAGATTCACTGCCCTCTGGCTG
AAGAAATAGATCGGAAAGAGCACACGTCTGAACTCCAGTCACTCCGCGAAATCTCGTATGCCGTCTTCTGCTTGAAAAAA
AAAAAACAATAGCACATCTAAGGACAGTGGTCACAGCGGGATCACAAACGAGACGTAATTACCGAGGCATCAAACACGCA
CCGGGTACACTGCAGTAAGGGGCTAGCGCGGTGAAAGCATGGAAATGAGGAGTAATAGTG
>M00285:128:000000000-BF978:1:1111:17559:4567_1:N:0:46
CTATCTAAGAGTCTCTTAAACGTCCCTAATGTATCTGCCCCCACAAGCTCTGCCGACAGTGCGTTCCACGCACCAACCAC
TCTCTGTGTAATAATCTTACTTTTGACATCCCCCTTATACCTTCCTCCAATCACCTTAAAATTATGTCCCCTC
>M00285:128:000000000-BF978:1:1111:10589:4569_1:N:0:46
TCTGTATTGTAGTGTAGTAATCATTAAAAACAAGTTAGGATTCAGGGGCAATCATGACAATACTTTGAACAAAGTATGTC
ACCCTAACAGATTCCATTATCTAAACAGAACTCCC
>M00285:128:000000000-BF978:1:1111:11774:4572_1:N:0:46
GCCCAATGAGTCTGTGCTACCCATTTTAAACCCCCAAATTCACCTATCTGTATGTCTTTCAGAATGTGGGAGGAAACCAG
AGCACCCAGAGGAAACCCATGCAGACATGGGAGAACGTACAAACTCCTTAGTCGGTGATGGGAATTGAACCACAATTGCT
GGTGCTGTAACAGCACTGCACCAACTG
>M00285:128:000000000-BF978:1:1111:5166:4575_1:N:0:46
CCGCGGTTCCCCGATTGCCCGGCGGTTACCGAATTGTCCCGGATGCCGCCTTGCTGTGCGTCCCGAGTTTTCACGGTTCT
CCAGTTGTCCCGGGCTGCGCCAATTGCCCGGCGCTTAATGA
>M00285:128:000000000-BF978:1:1111:7058:4575_1:N:0:46
TAACTTTTCAGGCGTTAGTTGGACAGTTAAATAACAGTTGCCAAACCACTCAGCACAATGAAATACATAAAGTACAATTT
TCGTCATGTAGGTAGTACATGAGTTTTGTGTAGAAAGTGGCAAATGAATGGATTTAACTTATAAAACGCTGTTTTAGCCA
AATATGCAATCTGTTGCTATATCAGCGATTAACCGTTCAGAGGTTGTCAAGTCCTATACAATCTAATTTTTTTTTTCAAC
CATCTAGACTAGATACGGCTTTTTCTTTATTGAACAGGAAAGGAATAGTATGCTTTCGTG
>M00285:128:000000000-BF978:1:1111:24554:4577_1:N:0:46
ATTTGTTCAACCCTTTTGCCTCTTCCACCTGTCACCTCCCAGTTTCTAGCATCATTCCCACTCCACCACACCCCCACCTA
TCTTCTCTCCTCATGTTGGACCAGAATAGGTTAGAACAGTGAACTTTTAAATGACAGATCCATAGACCGTGGAAAATATT
ATGGATG
>M00285:128:000000000-BF978:1:1111:5784:4578_1:N:0:46
AATCTGTAGGGGGATAGAGGAGCCATATAGCTCCACCATTAGTCCTCCAGCACACTGGGGACTTTGCAACGCTAGCAGGG
ATTGTCATGCCAAATTTCTATCTAGGAATGGGTGCCAGAAGATGCCGAGTCTTTACATTTGAGGATGGACAGAATCAGGT
TTGGAGGGATATCTCATAGTTAAATAGTTCTACAAATCTGGCTTCACGTCTTCAAAACTGTCAAGGCCCTTGAAGCAGAA
CCACAAGTTTTGGGATTGCAAAGAAAAAATATATGTAAGAGAAAGGAAGATTTCTAAAT
>M00285:128:000000000-BF978:1:1111:20390:4582_1:N:0:46
CTGAAAACGCTGTTTTGGCCAAATTGGATATCTTGTGATGTATCAGCAATTAACTTTTCAGGGTTAATAGGTACAGTTAA
ATAAATGTTACCAAACGACTCGGCACCATAAAATACATACAATACAAGCATTCTGAACAAGTTCCTATGAGGTTTAATGT
GGAACGTGGCAAATCAATGAATAGCCAAATTGGATATATTGTGATATATCAGCAATTACATTTTCAGGGTTAAGAGGCAT
AGTCAAATAAATTTACCAAAATAAAAAACACAAGGAAATACATTCCATACAATTGTCATC
>M00285:128:000000000-BF978:1:1111:5047:4582_1:N:0:46
ATGAACATGAGTACATCTAGTGGACACTGTTTTCTGGTTGTCAGTAAATGTAAAGCTATGTCTTTCCAATTAGAAGCCAC
AAGGGGATTTCAGCAAATGTGATAGACTTGTGTGAGAGTTCTGTAACTTTTTAAAAACATGTTGATCT
>M00285:128:000000000-BF978:1:1111:15821:4582_1:N:0:46
GTGCCTGCTCATTTGGCTGACTTCAAAATTAACTTTGAGAAAGGGTGGAAATAATGCAATGCCATGTTTCCACGTGGGGG
CTCCGGGAAGGTGGGAACTCAGGAGGAGCTCAGAAATGCTTTTTTCCAGTCCAGTCTCAAGCTTCTGCTCAGTCTCTCCC
TTATATCCTTGGGAGTTTATTTTAGAGTGAAATGGGGAAAGGTATTTGCTCCTAGACTGCCTGACAGCC
>M00285:128:000000000-BF978:1:1111:19893:4585_1:N:0:46
GACAGAGATAATGCAAAATTCACTTTTGGTATGCTTATAATTAAATACAGATAGCTCAAGAAAGCTTGTGTGACATTGGT
TATTGCAAACCATTATAGAAGTTTTACTTTATATGAAATCATTTTCATTTAAAAAAATATATTTATAGTGACCTAGGAGA
GAAATAAAGAATATTTCATGTTTAACTGCCGAATACTATTTCAATTCATAAGTGCAGAAGGCCATACAAAAATGACAAAT
AAAATCACAGCTAAAGTACAGATAATTTTCAGAAACACCTCTCTTACACAATTAAGCCA
>M00285:128:000000000-BF978:1:1111:13039:4586_1:N:0:46
CCCTACCAGCACCAATCAATCACAGAGTGTAATGATATACAATGCTATCTGGCAAGATAATTATCTGAGCAGTATATTTG
TTGTTTTCAGATTCGGATACAGTGAACCACTAGATGTCTCGTTTCATTTAAACTTAAAGTGTGGAGATCTATAAATGACA
TCACAAGGCTTCCAGCTTTGAATTCACTTTGTACACAAAAGCCTAGAAATATGTTTTTGTCATCCCTACCTTACAGCTTG
ATATGTAAGCTAACCATCCCAGACACCATACTGAAAGCATGGCAATGACTGCGTAGGTA
>M00285:128:000000000-BF978:1:1111:8296:4587_1:N:0:46
GTGAATTGGAGGGTTCTGTTTTTTTACTATCTTGGAAGTGCCTGCTGTGGGTAATCTAGGTTTCAGAAACATAAAGGAGG
GCAAGGATTATAATTTTGTGTCAGGTATGAGGTTTTGATCTTCAAGTTTCCTTTATCAGCCAAAAGCTGTGTTGGTGCAT
TGAATGCAGTGATGAACTTTATCATAGATGTCTGCCTTCACTGACAGCTGGCTCCTGAAATACAGGAAGTTGTCCACGTT
TTCCAGGATTTCTCCT
>M00285:128:000000000-BF978:1:1111:24764:4590_1:N:0:46
AGCCCAGCTACACTTGTCCCATTTGCCTGCATTAAGACTGTATCCTTCCAATGCCTTGCTTTGTTAAGTGCTATCTCATA
CATGTAGTGATGGCATGACTGCACCACCACCTCTGGCAGTGCTCAACCACCCTGTCTGTGAACAAAACGTTCCCCTCAAA
TTCCCTTTGAAAATCCTGCCTCTCAAATTAGGAAAAACAAGGGAAAGACCAAGATTATTGTTCAGAGATTCCTGCTCGTA
CCAAATTCAAAAGGATCTAGAGATGGACAGTTGTCATTGCAGTCCAAATGGAGTCAGTT
>M00285:128:000000000-BF978:1:1111:21659:4594_1:N:0:46
GTTGATCAAATTAGAAAGAATATTTGAATAAATTATTAAAATCAGCTTTGCTGTTTCTCCACATCTAAATATGTTTAACA
TTCACTGGAATCAATAAAACCGCCATATCATGAGTTTACATTAAAGGAGGTAAGATACTAAATATTAATTCACAACAATA
TTATGAAACTATCAAACTCACAGTGCATTACATTCATTGATAGTTGGCATAAGTTTCAGATTTTATTATTCCATATTGTC
ATTCATCAAAAATGTAAATATAAAGCTTCTTGTTTGTTACAGATTTATGATGTACAGTCT
>M00285:128:000000000-BF978:1:1111:7314:4595_1:N:0:46
TTTTTCACGCTCCCAACTTGGGCTCAGCACTCAATGTCATCCCCGCCTCTTGGGTAACTCGGCCTTTCAACTGGCGCTTG
CGGACCAAGACAATGAACACCGTGTCACTTTCACGGTTAGGTTGCGATTTATCGGGCAGTGGGAAAACAGTCCCTCTTGT
GTTCATTCATCTCATTACTAGAGCTTCCATGACACTGTACACCCTGCCACTTTTTTTTGGCCCACGGGTTCATTATCTTG
GTTTGCTCCACTCGCCTTTATTGCGATCTGTGCCATATTCCAGACTCCCTCAGCATCTGG
>M00285:128:000000000-BF978:1:1111:8868:4598_1:N:0:46
GGGTTAAGGAAAAACCCAAGGCATTTTTCACTTATGTGAAGAGCAGAAGGATGGTGGGAGTAAAGGAAGGACCGATTAGG
GATAAAGGTGGGAAGATGTGCCTGGAAGCTGTGGAAGTGGGTGAGGTCGTCAATGAATACTTCTCTTCCGTATTCACCAA
GGAGAGGGGCCTTGATGATGCTGAGTACAGTGTTGGTGAGGTTAATGTTCTAGACCATGTTGATTTCAAGAGAGAATGTG
TGTTGGGGCTGTTAGAAAATATTAGGACAGGTATGTCCCCAGGGCCTGAAGGAATATTCC
>M00285:128:000000000-BF978:1:1111:13127:4598_1:N:0:46
CAATTTTGCACAGGGGGACCTCTCAAAAAGTCAGCAAGGAGAATACTTCTTTAGACCATCAGTTTGGAGGACTGAAGATG
AGTCAACAGCAATAGTGGGATTGTACTGTGTCATGCTTCCTTTGGCTTTTGGAATGGGGAAGATTTAAGCAGATTCCTTC
TGATGGGTGCTATTCGTTGAATTCTACTGCAAAGCATGCATCTCAGATAAGGAGGAAATCAAGCTTGATTGTACTGGTAC
TTGTGGTCAAATAATCCGCTGATTCTGGCACTGGCCTGTGTTCATGTGGTGCATTCAGTG
>M00285:128:000000000-BF978:1:1111:6348:4599_1:N:0:46
ACGCATGGAGTACCAACAGGAAAACAGTTGTAGTGTATGTATTTCATGCTGCTGAGCCGTTTGGTAACAGTTATTTAACT
GTACCTCTTACCACTGAAAAGGTAATCTCTGATATATCACCAAATTTCTTATTTGGTTAAAACAGCGTTT
>M00285:128:000000000-BF978:1:1111:18261:4600_1:N:0:46
GACGCAGTCCAAAAGAGATTCACCAGGCTAATTCCTGGGATGAAAGGTTGTCCTACTGAGGGGCTAAACAGGTTGGAGAA
ATCCTTGGAGTTTAGAGAATGGTGGGGGGGGGCCTCATTGAGACACATATGATTCTGAGGGGGCATGACTGGGTAGATGT
TGAGGTGTTTTTACTGGTGAGAGAGTGTCAAGTGACAGGACAGAGTTACAGGATAAGGGGCTGCTCATTTAAAACAGAGA
TTTCTTTTTGTGGAGGGTGGTGACTGTCTGGAATTATCTACCCTGGGCTGTTGTGGAGGC
>M00285:128:000000000-BF978:1:1111:11491:4601_1:N:0:46
GAAAACTGGTTCGCACAAGTCAAAGAAGAGATTGGTTCATTAATGGGCTCACTTGAATAGTTAACAAACCAGACATTGAA
GCTGTTATCTACATCCATCTGGGAGAAAAGATAATTTGTTATCTCATATCAGACTCCCAGTCGACATTCGCACAAGATGT
TGGGAGATACTGTGTTCTTGCATACAAAACATAGTGTATTGTGTGTACATGTTCTACTGATTGTCCTCCATGGATAGCAC
TCTTATCGCTCACACAGAAGGTTGTAGGTTC
>M00285:128:000000000-BF978:1:1111:6072:4601_1:N:0:46
CCTCAAGGCATACTATGAAACTGGGACAAGAGGGCATAGTTACAAACGGGTGGAAAGTAAATTTAGGAACAATTTCAGGG
GATTAAAGTTTGGAATGGATGTCTAGATAGTACAATGAAATGAAGCCTTGGATTCATTTGTTGTGATAGGTTGGCAAACA
GTAGGCTTTTTTAGATGGCGCAAGGGATCTTCCTCATCCACGCTTATTTCGTCCTTTGCAAACTCCGGCTGAATTTTTCA
TTTGCGGTTATCCAGCCATGAAATTTCAATCTTGTTTTTAAATACAGTGAGAATGACT
>M00285:128:000000000-BF978:1:1111:13740:4602_1:N:0:46
CGCAGAGAAAAAAACATTTATATTTCGTGTTATTCTCATTTGTGATTAAAGCAGGTGAAACATAGCAGACTCAATGTCCC
TGACACCATGGCTAATAATGCTAATTGGGATTCATAGTCCATCATCCAGAGTCGATTGATCTGTGATTAATGTGCTGCAC
ATTTTCTGCATCTTGCGTGGC
>M00285:128:000000000-BF978:1:1111:19591:4604_1:N:0:46
ATGTCCTGGAACTCCGTCTCCAACACCTTCACCAGGGCTGCAGTGGTTTAAACAGGATGCTCATCACCACCTTCTCAAGG
GCAATTGAGGATGGGCAGTAAATGCTGGCTCTGGCACTGATACCCAAATTGCGTGCCTGGAGCTTTCACATGCAATCTCA
TTTTAATGGCTACTCGCCAGCACTTCCAAGTGGAAGAGTCTGGGTTAGTCAGCAAGATCCGGCCATTAGTCCCCTGGATG
GGACAATCCAAAATAAGGTATGTAACCGTAACATTGGAGCACAGCATTCAGAAGTAATGG
>M00285:128:000000000-BF978:1:1111:8121:4606_1:N:0:46
GATCTACACTCTTTCCCTACACGACGCCCTTCCGTCCGGGCTTACACGTTTGCCCTCCCCGGCTCGCTTCCGATCTAGTT
TGCACGTTTGCCCTCTCGGGCAAGAGAAACATTACATTAGCTAGCTTTACCACTCCGAAAACATACGAGACAAGAGGGGT
TAAGTAAGTCGTGCGGCACCAGCGAACAGCCTGCAGAAAAAGGGGAGCCCGTCACAGCAAAGTGTAGTGGAACACACCGT
AGCATGGAAGAGGACCGCGGACGCCATAACGTCGCAGTGAGTGACACAGAACTTGTTCAC
>M00285:128:000000000-BF978:1:1111:4806:4606_1:N:0:46
TCTGGATCTGACGCAGTTGTGAGTCAACAAGGTGAACATGAGCGGGCTGAGCGCACAACCCTCCGGAGAGCCAGTGCTCA
GTGTGATAGTGCTCAAGGTATTTACGACAACAGAAATTTTGGATACTCTTTCAGAGTTCATAGAAGGTTTAGACAGAATC
TGTAGCTCAACAGGAAGCAATACAGCTATTTGTAGTGTTATATTTTCAACTTGAGATGAGTTAATAGATAAATTAATAAT
CAACTAGGACAAATTCATGATATAGAGTGTATCATCAACATATACATACTACTACTAATT
>M00285:128:000000000-BF978:1:1111:6551:4607_1:N:0:46
CAACATTAAAAATCTTGCTGCAGAATGAGCCCAACCAAAAAAGGTTGATTTAAACACATGAAATTAACTGGCAGGCAAAT
GACCATTACTGCAACTTCAACAACATATGGAATCTCATAGTTTGAATATCTACTTAGCTACTTGACAATATGGTTTTGGA
ATTCAATATCTTTGCGTGTTCAATTTCAAAACGGTTTCACTAAACCAAAAGACAGATTCTATTCATCTTTTTTCAACTGC
TGTTAATTCCCATCTTCTGCGGCTAAGTACAAAGAAGCTACTTTTATTTGTATCTTGTCC
>M00285:128:000000000-BF978:1:1111:6852:4608_1:N:0:46
GATCTACACTCTTTCCCTACACGACGCTCTTCCGATCTGAACTACACTCTTTCCCTACACGACTCTCTTCCGATCTGGAC
TACACGCTTTCCCTCCACGGCGCGCTTTCAAACTCACACACAACATTGTCCTTCACGACAACATTCAGCAAGAGCATACG
AGCAAAGCCTCATGTAGAATTAACAACATGAGGCAAGCACAGCACGCGCGCAGAGAGTCGGCATGCACACACTCAGTGGA
GTGTGGTCGGAGCGTAAACATGTAGTATATCAATGGGCACGGAAGTAGGAAGTCGAGGAT
>M00285:128:000000000-BF978:1:1111:12029:4609_1:N:0:46
TCTTCCCTTCACAAAGCCATTTCTATTGGAGGTTTGCATTTCTATAGTGCCTTTCACAAATCAGCATGTCACCAGTTACA
ATGTAGCTGGACAGTGCCATTAAACACTGTACTGAAGGGAACAGGGCAAGGCCATTACTGCAGAGCAAGTGCTCCCAAAA
CC
>M00285:128:000000000-BF978:1:1111:14134:4610_1:N:0:46
TAACACCATATTCTACAGATGAGACACAAGAGTCTGACGATGCTGGAATCTGGAGCAACAAACAATCTGCTGGAGGAATT
TAGTGGGTCGAGCAGCATCTGTGGGAGGAAAGGAATTGCTTACATTTGGGGTTGAAACCCTGCAAAC
>M00285:128:000000000-BF978:1:1111:16081:4610_1:N:0:46
TTTTTATTACTATTCCAGCAAAGTGTTCAGAAACCACTCACGTGAAGAATCAAAGATATGTCTGGAGGAACAAAAAGTAG
CAACAGTAGGAATATTACCTGCATTTTTGGTCAGAAAATTGGGAGCGGTGGCTTTGAGTTGTATATGTTAAGAATCAAAG
TCGAGTTTATTGTCATATGCAAA
>M00285:128:000000000-BF978:1:1111:17895:4611_1:N:0:46
GTTGTTTGAAGGTTCTTTAGAATGTGATAGGTTGGAAATCTGCCGAAGTGTTCACAGAGCAAGCAAGGAGATGAGCAATG
TTCATCTTGACATACACACTTAAAAAGGAGATAATTTTATGTTGCGTGCAAGAATAAAGTAGGAAAAGTTGAAGGCTATG
CTTCAGTTTCCTTTGCAACTGAAGTACAATTCAAAAATGACCTGAAATGTTAACTCCTTATTTTCACAGGTAC
>M00285:128:000000000-BF978:1:1111:6875:4611_1:N:0:46
GCCTTGGTGAGGCAGCCAGCATAATCAACACCCCACCCACCCAGGACATTCTCTCTTCTCTCCTCTCCCATCAGGCAGAA
GATACAGGAGCCGGAGGGAAGATACCTCCAGGCTCAAGGACAGCTTCTATCCCATGGTGATAAGACTATTGAACGGTCCC
CTTATACGATGAGA
>M00285:128:000000000-BF978:1:1111:10218:4612_1:N:0:46
ATTTCTTGGCCTGAAGTTGGCTCAACAAAGAGAGCACATGTTCCGAATGTTAGGCCTGAGTGTTATTAATAATGCCCTGT
TTCCACTAGGCACTTAGATTTTGAGCTGCTTTCCCTGGTGTCACCATCCAGAAGATAAGCCCTGCCTCTGGTCTAAACAT
AAGAACAAGTCCTTCCTGTAGTGACCCAGAGCCAGGTCTCAACCGCTCCTGAAAATGTTGACTAAAGCAAGCCTGATGTA
TGCCAGAAACACATGCTTGGTCCCTATACACTTGGATTCACTATCCAAGTT
>M00285:128:000000000-BF978:1:1111:9205:4614_1:N:0:46
TAATTAAATTCTGGAATAAAAAGCTATCAACTGCAATGGTGATCATGTAACTAATGGATTGTTGTAAAAATCCTGGATCA
CTAACATCCTTCAGGGAAGGTGACCTGCTGGCCTTATCTAGCCTGGCCTAAATGTGACTGACTCAATGTG
>M00285:128:000000000-BF978:1:1111:11580:4614_1:N:0:46
CCCTCTAATGAGTGTCTAAATTTCTCCTTCATGTTCTAAGCTGGTTCCTCTCTCTAATGGCCTTTGCAGCCTCACTCCTC
CTCAACCCCTTTGTTATTGTCTATATTTTAGTTTTGTGATGTGTTAATCTCCCTCTCTTATTACTCTCTTATATTCTAAT
CATTATTCATGCAATTGTGTTATTTCTCTTTCCCC
>M00285:128:000000000-BF978:1:1111:15313:4616_1:N:0:46
ACTGGGGCTGTCCCACTCCGGTTCCTCGGGAGGGAGCGTGCTGAAGCAGCACGGACGCTGAGCAGTGGGAGCTGTGCATC
CGCGGGGGGAGGGAGGCCGCAGTGGTCTGCCTGTGCTGACGGTGCAGGAACACCGAGACCTGAGTCATGCAGAGCCTCGC
CTGCAGCCACTGCCCCCCCCCACCCCCCCCCCCCCCCCCCCCCCCCCCCCCCCAGAACCCAACACACCCACGCCCCCCCA
CCCCCAGCCCAATCCCCCCCGAAACAACAAACGACCCCCACCCGCCACCCACGCACCACC
>M00285:128:000000000-BF978:1:1111:20674:4616_1:N:0:46
GTTTTAGCCAAATAGGAAAGCCTTTACTATATCAGCGACTAACTTTACAGGGGTAAGAAATACAGTCGAATAACTGTTAC
CAAACGACTCTGCACCCTGCAATACATACAATACAATTGTTTTCCAATAGTTACTGTATGCGGTTTGTTCAAAGTGGCAA
AGCAATGGTTTTAGCTTTTAAAACGCTGTTTTAGCCAAATATGAATTCCTTTGCTATATCAGCGTCTAATTCTTCAGGGG
AAGAGATACAGTCGAATAACTGTTACCAAACGACTCAGCACCTTGAATAACATACACTAC
>M00285:128:000000000-BF978:1:1111:12461:4617_1:N:0:46
ACATTAATTGTCCACTGTAAATTGCCCCTAATATTTAGCTGAGTGATAGAATCTGGGGGGGAGTTGGGGAGTATAAAAAA
TATGATGAGTGTAAGTGGGTGGCTGATGTAGTCAGTGTGCCAAAGGGCCTGTTTCTGTTCTCTGTCTCTCTGCAACAGAT
CCTGGTGTCCCATGGATATAACAAGTTGCATAGAAGTGGATATTTCACATCCAAATGTACAAACATAACAGTTAGGAG
>M00285:128:000000000-BF978:1:1111:8988:4617_1:N:0:46
AACATATGATCCTTTTCAACCTTGCATGAAGCAGGAGGGTCTCGCCTCAAATTTTGGCTACCCACAGAAATTAGTCTCTT
AATCAACATCTTCTCCCAGCTCAATATCCCCAACATTATACCCAAGTTCAACTCATTTGGTCCATTTTATACGCCGTGTT
TTATGCATGCCCAACACTTGACTCCCAAAATAGACACACTTTTCCAACCTGTATTGTGGCCTGAGGTTGCCAAGTGGACG
GAAGAAAAGATGT
>M00285:128:000000000-BF978:1:1111:17580:4618_1:N:0:46
AGCCAGAAAAACCCCCTTCCATCACTACCCCTTGCCTTTTTTTGCTAATATCAGCCAATGTCGGATCAAGTTTGCCAACA
CTCCTTGGATCACTTGTGCTTAGCCTTCTGGGCCAGCCCACAGTGCAGGACCTTGTCAAAAGCCTTACTAACGTCCATGT
AAACCATGTTTACCACTCAGCCATTATTAATTTTCCTTGTCACCTGCTCAAAAACAAACTCAGTCAAATTTGTAAGATAT
GGTTTCCCCTGTGCAAAACTGCGTTGATTCCTCCTTATCAGTTTCTGCCTTTCGAAC
>M00285:128:000000000-BF978:1:1111:10323:4620_1:N:0:46
GGAAAGATATTAAAATGGGTCGAGCGTTGGCTGGTAGGCAGAAAGCATCGGGTAGGAGTAAGGGGATCCTGTTCTGGATG
GCGACCAGTTACTAGTGGTGTCCCGCAAGGGTCGGTGTTGGGTCCGCTACTTTTCACTTTATATATTAACGATTTGGATG
ATGGAGTAAAT
>M00285:128:000000000-BF978:1:1111:24772:4620_1:N:0:46
CAGAGTGCATTAAAGTAGTACAGAGTGCATTGAGGTAGTACAGGGGTCTGAGGTAGTACAGGGTGCACTGAGGTAGTACA
GGGTGCAGTGAGGTAGTACAGGGTGCACTGAGGTAGTACAGGGTGCAGTGAGGTA
>M00285:128:000000000-BF978:1:1111:20562:4626_1:N:0:46
GGTGATCCACCCGGACCAAACCTGTGCTGTACCTGGCAGGAAGATCTTTGACAGCCTGGTGCTGCTCAGGGACACCATCG
CCTACGTGCAGGACAGAGGGGTGGACGCCTGCCTGGTCAGCCTGGACCAGGAGAGGGCCTTCGACAGGATATCGCACACG
TACATGTTGGACGTGCTCTCCAAAATGGGCTTTGGGGAGGGAATCAGGAATTGGATCCAACTGCTCTACACAGACATCTG
TAGTGCAGTCCTAATCAATGGGTGGGAAACAGGCAGCTTCCC
>M00285:128:000000000-BF978:1:1111:20434:4628_1:N:0:46
GCTGTTTTAGCCAAATATGAATTCGTTTGCTATATCAGCGATTAACTTTTCAGCGGTAAGAGATACAGTCGAATAACTGT
TACCAAACGACTCCGCAACCTGAACTACATACAATACAATTGTTCTCCAAAGGTTACTGTATGAGGATTAAGTTGTAAGT
AGCAAACCAATTCTTTTAGCTTGTAAAACTCTTTTTTAGCCAAATAGTAAAGCCTTTGCTATAACAGCGACCACCTTCTC
ACGGTAAGGGATACTTTCGAATAACTTTTACCAAACGACTCAGCACCCTAAATACATAA
>M00285:128:000000000-BF978:1:1111:6436:4631_1:N:0:46
AATGATGATGAACAAACTGACTCTGACAAAGATGGGAGTGTGGATATTTTTTATACCAATGCAAGTTACAGTGAGGAACT
ATTGAAAGGAATTCCAGGAAAGGAAAACCGGATGTTAAGAACAGGACAAAATCTGCCTGATTATGATGTGACCAACACAA
TCTATAATGGGGAAGGTCTGGACCCTGAATCAGAAGGTGAGAATTTGCATCAAAACTAAAGAATAGATTACTGAAACTTT
ATGGTAACAGTTTATAAGCATGAAATGAAAAATATTTTAAT
>M00285:128:000000000-BF978:1:1111:20418:4631_1:N:0:46
CATTTGGAAATCCTCTGACATGTTTACAGAATAAATCCATTTTGCACCTCTAATTTCACAACACTGTCTCTTTAACTGAT
TTAATTTGACGTTAAAATTCCTCTCAGGGACACAGAGAGCTGCAAATCCCATAGGTCTTGAGAGCCATGTTTCATTCAGT
ATTTAACTTAATTTAAATGTGAGCATCATTCTTTATAGTTACTTGAATATTAATACAACTGGATTAGGAACATGTTACAA
AATGTCTTCTTATTCCCTTCAGTCCCTGTAAAGGATGATTTATTGCATTTGTTCTATTGT
>M00285:128:000000000-BF978:1:1111:11088:4633_1:N:0:46
GGGGTAAGTTTTTACTCAGAGAGTGGTGAGTGCGTGGAATGGGCTGCCGGCAATGGTGGTGGAGGTAGATACAATAGGTC
TTTCAAGAGACTTTTGGATAGGTACATCAAGCTGAGAAAAGTAGAGGGCTATGGGTAAA
>M00285:128:000000000-BF978:1:1111:7744:4633_1:N:0:46
GATTTCCATTCTTACAATACTTTAGAACAACTTTAAAAACATTTCCGTCCTTTGGGATATCAAGCTCATCCACAGTCATT
TTTTAATTCTCATCTTGAAAGGTAGTCTACAATTTTTGTAGCAACAAAAGGACCATGAAAGAGATCTGCTATGCTCATGT
ATAATGTGAGGCAAGTGGAAGCCATAAGTAAATCTGAGTTCATTCACTGATTGCAATACAAAGTAGAAATTTCTGCACAC
AGTGT
>M00285:128:000000000-BF978:1:1111:25324:4634_1:N:0:46
CCAAATTGCTGCTTTACCCTGGAGCATTCATATCCCTGAGTAACAAGAGGTGGAAGGATAAATGTTGCATCTACTGCTAT
TGCATGGGTAGATGCTATGAGAAAGGAAATGCAGATAGATGGAGACACAAGTGTAAAACAGGGAGCTGCAGAGATTGCTG
TTCCTTCAAGATGCTGAAAAGAGAGCAGAGGGGAAGATATCTTTAATGATGGGATCATGTTAAAAGAGAAAAGAAACTAT
AAAGGAATGATCCATGGAATGTGAAAGCTGGAGGGGTGAAAAATGCAGGTAAGAGAATCC
>M00285:128:000000000-BF978:1:1111:24701:4636_1:N:0:46
GATACCACAGATGCTGGAATCTGGAGTAATACACAAAATGCTAGAGTAACTCAATGGGTCAGGCATCATCTGGGGGGTGA
AATGGACAATGATGTTCCAGGGTCTCAAAGGAATGCTTGCTTTTATTGG
>M00285:128:000000000-BF978:1:1111:4675:4636_1:N:0:46
CTTCCCCAGGTTGAAGAAGCACTGATAGAAGCAAGAACACAGGGAGCAACTTGACTGGGATATAACCAATACCCCATCTG
TAAAACTGAAGATGTACACCGGGACTATCTTTGACTCAATTCAAGATGACAAAGTATCAAGAATTGTACTTGTTACTGTA
CTAGTAACCTAAAGGCTGTGACTAATGATTGAAAGACT
>M00285:128:000000000-BF978:1:1111:13768:4638_1:N:0:46
GCGATAAATAGCGTGGCTGGTGTAAACTGTAAATTACAATAAGCAAAAATTCTGTGACCTGGAATCTGTAACTCAACTGG
GGTAGATTATGTATTATTTTCTCTCACTATCCAACTTAGTCCCAATTACCTCTTCATTTGTCTAATTTTCTACTTGTTGG
AATTCAGAGTTAAAATACCACTTCTACTTTTGTCATCCTGAAATTATTCTTCCATTAAACTGAAAAATGTGGATGCATAC
AGTCTTGGAATTTTGTCCTAGTTGAATCTTCAAGCCTCATTCCACAAATTTTAGCCTGAT
>M00285:128:000000000-BF978:1:1111:15508:4638_1:N:0:46
CTTCAACATTTTAGGTGTGTGCAAATGGATCCACAGAATTATATCTTTACAATGTGAGCAGAGTTTAACTGACATGAACA
TTTCTGCATGTTGAAGAGCCTTTGTTGGGAATTCAGACACCCAAAACAGACAACACCTTTTACCACAATATTGAGAGATG
GCTCTCTCTGCAGACAAAGGTGTGTATTCATGCAACTATCCTTGTCCTCGACTGGTTCTCATTTGTTTTAATTGGCT
>M00285:128:000000000-BF978:1:1111:20899:4644_1:N:0:46
CCACTAACTTTTCAGGGGTACGAGATACTGTCTTATGACTGCAACCAAACGACTCAGCACTCTGAAATATATACAATACA
ATTGTTTTCCAATTGTTACTGTATGCGGTTAAAGTTGAAAGTGGCAAATCAATGGATTTAGCTTTTAAAACGCTGTTTTA
GCCAAATACGAAATCTGGTGATATATCAAGAT
>M00285:128:000000000-BF978:1:1111:21522:4649_1:N:0:46
CTGGCACATGCTTAAGTTGAAGTCCAAACAGAAATTTCAGGGAACAATAGTAATGAATTGTGACAATTCTCCAATAAAAT
TTAATCACACCGATTTGCAATCACCTGAACATCAGCAGTCACTAAACCTACAGAATAATGTAAGTGGGGTGGTAATGGAA
ATACACAAGTTAACCAGTTAGCTTAACATCCATCACAAGCAAAATTTAGAAGCTATTATTAAAAGGTGTAATAATAAAAA
AAATCAACATTATCAGGCAAAGTCAATATGTTTTTGTGAAAGGGAAATTGTGTTTGACC
>M00285:128:000000000-BF978:1:1111:15880:4649_1:N:0:46
TACTTTAGGGACATTTAAGAGACTCTTAGGCAGACACATGAATGAAAGAGAAAAGGAGGGTGATGTGGGAGGGAAGGGTG
AGACAGATCTTAGAGCAGGATAAAATGTCAGCACAATATCGTGGGCTGAAGGGCCCGTACTGTGCTGTAATGGCCCATGT
CACCTCCTCTGTGATCAGACTCCTGAATGGACCTCTCAGATGCTAAAGACGGAACTCCTGAGCCCTCCAATCTACCTCGC
CGTGACCCTGGCACTTTATTTGTCCCCTTGCACTGCACTTTCTC
>M00285:128:000000000-BF978:1:1111:19461:4649_1:N:0:46
CAACCTTGAGGCAGAGCGATCAATGTTACAGGACGAGCTAATAGACAGACTTGGAGATAAAGAGGACGTGAGGTGAGATC
ATATTCAAACAGGTTGTGAACAGCCCAGTTAAACCTCAGGGCGAGCAGTGCAGTTGTGTTGGCATCAGATTTTGCATCGG
AGAATGAGGATAATGGCTTTTGGCTTCCAAAATTTAACAGAAGGAAATGTGCGTATCCAGTACTGGATTTTGGAAAGGAA
CATGACAAATCAGAGATCTTGGAATTGTTGAACAATGTGATGATGATATAGAGTTTTCTT
>M00285:128:000000000-BF978:1:1111:15321:4652_1:N:0:46
ATTTTTAGCAATAGACGCTGTGTGCAATATTCTTAATGTTCTGTAGAACATATATTTTGCATATAATAATCAAGTTAATA
TTTGATTAAATGCTGAAAACAGCAGATGAGTACACTGTCAAAGCCTCATACCACAATTATAAACAAAACCGTAAATACAT
ATCTTACTCCTTAGTTACAGTCTCGTTAACCTGTGTTTTCTCAGATTCAGATACAGAGATTGCAACTGAAGCAGCTTGAG
ATGTTTCATATAACTGCTTTTGTTTACTCTGATTTTTTTTCCTTCTTTCTTTGGAAAAC
>M00285:128:000000000-BF978:1:1111:8388:4652_1:N:0:46
CCCTCATCCCTCTATCCCTCCCGCCAACACCAAAGGATGCTAGGCATACAGAAATGCATCAGCACTTTAAATGTCCGTTG
TCTGCTGCCTCAGTACGCTCACTTTAAGATTGTTTATTCGAGTCGCTATTTAATTTAATTTTGTGGTTCCAATGTTGTTA
GTGCTTCTG
>M00285:128:000000000-BF978:1:1111:22004:4653_1:N:0:46
ACTGTGAGCTGAGAATTAAAGATTGACCTCATTAAAAATGTAGCTTTGCATATGTGTTTTACATAACTGTGACAGAGCCA
ATCATTTCAAATTCCTTATCCAAATGAGCTGTTGATATATCTTCAGCAGTTTTCTTATGTGGAAATAAACATAACCTTTA
CCCATTTAAATAAAAGAGAATGAGTGGTAATGGGGCTGTGCAGCAGTTGGCTGTAACTTTCTGCTTGGTGTCCAAGAGGC
ACATGGGCTGTTCTGACAGAGATACTGCAGCAAGCTATTGCTGTAAAGAGATCTGTGCCC
>M00285:128:000000000-BF978:1:1111:25282:4654_1:N:0:46
CCTGCCTCCATTAATCCCATATCTCTCTAGGCTCTGCTCATTCAATCACCTTACCAGACACCTCTTAGTGTTGTTACTGC
TCATGCCTCCACCACCATCTCTGGTAGCTTATTCCAGATATCTCCTTTGAAGACATTTTACATCTCTTCCCTCTTACCCT
TA
>M00285:128:000000000-BF978:1:1111:8966:4656_1:N:0:46
GTGATCTTGTGATACAATCCGGTGGTTTTATGATCAGCTGTTTTTCTTATTAGTATTGAATTCCACGTGCTACTTTGACC
TGGGTGGCTTGGGTGGGTGCAAGGGATTTGAATTTACATCTCCAGATGATTAGTCCATGCCACTGGATCGTTAGTCTAGC
AGCATAACCACAAGACCAGCACTGCCCAAAGAGAACCAAGAGATTCCTATCACCATCTGAACTTCCCAGGTAGCTTCATC
CAAAAAACAGGACCCCTGACCACTGTTGCAGTTCATTCGGTTTAACTGCCTTGGGAGCA
>M00285:128:000000000-BF978:1:1111:25965:4656_1:N:0:46
GGCAAAGTGTGGACGACTCTGTTCAATAGCAAATGGAAGAGCCGCTGGTGCCGGCTCATGGACAGGAGACTATCCAACCC
TGAACTTTTTCTGTGGCAACTGGAATGGTTTTAAATGCTTCTGATATTTAGATATATTGAAAAGAATAATTAAAATGTGC
GGCAATAAACGGTTAATTTTAAACGAACATAGGAACAAAAAAATGCATGAAAGTCAAGATGAACTTGCATTCTTAACGAT
CTTCGATCTCAGTCACGATGATATTAGATGCACAAATGGAGTACAATTCCAGCCCATCAC
>M00285:128:000000000-BF978:1:1111:9269:4656_1:N:0:46
GAGAAAAACGAACTCCCATCCCTCCGTTATGAAAACCTTCTATAGAGGGACCTTTGAGAGCATCCTAACCCAATGTATCA
CTGTTTGGTTTGGAAGCTGCTCAGCTGCTGGGCGGAAGTCCCTCCAGAGGATAGTTAGGGCTGCGGAGAGGATCATAGGT
GTCTCGCTTCCATCTCTCGCAGACATATACAAGGACAGTTGTGTGAGGAAGACCAAAAGCATAATGGCCGACCCTTCTCA
CCCCTCTCATCACCTCTTTACAATTTTGCCATCAGGGAGGAGGCTTAAATGTATCAGG
>M00285:128:000000000-BF978:1:1111:24710:4658_1:N:0:46
TCTTTCTTGTAAAAATTGTGAATAATTTATGTTTAATTTAGTTTTTCTTGAGTATGCTTCTTATCTGATGCTGTGTGCCT
GTGATGCTGCTGCAAGTAAGTTTCATTGCACCTGTGCACACACGGACTTGTGCATCTGACAATAAACCTGACTTTGACTT
TCATCTTGTCTTTGAATAGAGAAATGTGCACGTGCGTAACACACACACACACACACACACACACACACACACACACAGAC
ACACACACTCACCCCTTCTCCTGGAAACAGAGGAGAACGGAAGCACACACGTCTGAACTC
>M00285:128:000000000-BF978:1:1111:6722:4658_1:N:0:46
GCACTTACATTTCCTTTTACTTTCAGGCAGGTAATTTCACTACACCAAGGGAGACAGAAGGCAGGTGTGGTGCTCAAAGA
ATGTGATATATTGAGCTTTAAAATTTAAGTATCAAAATAATTAGATTGAAAATAAACCTGAAGTTTGCATCTAACTTTCA
ACCTGGTTCAAATGTGAGAGTTATATTAAAATTATACAAAAAAATTGAGTGGAAATGTTTCA
>M00285:128:000000000-BF978:1:1111:25409:4659_1:N:0:46
AGGCTCTCCAGCAGTTTGGAGATGCAAGAGACTGCAGATGCTGGAATCTGGGGCAACACCCAAGATGCTGGAGGAACTCG
GCGAGTCACGCAGCATCTCTGGAGGGAAGTGGACAGTCGATTTCAAGACCCTTCAGCTGGACTCAAGATGAAGATGAACG
GTCCCGACCCGAAATGTCAACTGTCCATTTCCCTCCACAGATGCTTGACGGCACGCTGAGTTCCTCCAGCCGTTTGTTGC
TCCAGATTTCAGCATCTGCAGTCTCTTGTGTCGCCATTTTTGCTGCTCCACTGCAGTCTC
>M00285:128:000000000-BF978:1:1111:18753:4659_1:N:0:46
CCCTTTTAAAACACTGAAAACCGGGAATGTTCAATATCCACTCCTGTCCTGATGATAGCCACGTCTCAGTTATAGCTACA
ATATCATAGTCCCCCATACTTATCCAAGCCCTCAATTCATCTCCCTTATTCCTGACACTTCTCGCATTAAAGTTAACACA
CTTTAGTCCATCCACTTTACCACTTTTATAGCCTGCACCCTGCCTTTCCTTCCCCAAAG
>M00285:128:000000000-BF978:1:1111:6148:4659_1:N:0:46
TCTGTTAAAGGTTTCTGCAGTGTTTTCAATGTCAGGGGTTCCTCTCCTGTTGCCTAATCACGTTGCTGGAGGGCCCTCTC
TTCTTGGGGCCTTGCAGCTTAGTTTCTCTGCCACCTGGGCCACCAGCATAATCAGCAGTCCAGACCTGGACAAGGTGAAT
TTTGCAAGTGGGGTGTGCAGGCAGCAAATTAAGAGCTTGGTTTGGCTTGAGTTATTTTCTTTGGAACAAACTTTAAATCA
AAGTTTGTAAAAACAAAAAATATCACGAAAGAAGACTGGGTGAACTGTAAGGATCTATTT
>M00285:128:000000000-BF978:1:1111:9401:4661_1:N:0:46
GAGATAAGATATCTTTATTTGTCACATGTACATCAAACCACACAGTGAAATGCATCTTTTGCGTAGAGTGTTCTGGGGGG
CAGCCTGCAAGTGTCGCCATGCTTCCAGCATCAACATAGCATGCCCACAATTTCCTAACCTGTATGTCTTTGGAATGTGG
GAGGAAACCGGAGCACCCGGAGAAAACCCACGCAGACAGGGAGAACGTACAAACTCC
>M00285:128:000000000-BF978:1:1111:22383:4661_1:N:0:46
CTACATTGCTGATTGAATAGAGGCTGATTTCATGAATGGCAAACACAACTTCTAGATTAAATGCAGCCTCTGCATCTTAA
AGGACAGGTGCATTGTTGCTAAAGCAGGCAATGTAAGTCATTTTAGAAGTGGTTTCAACTTTGTGCAAGACATGGCAGAA
CATATGAGTACCAATGTTCACCATTCAGTTGTCCAGTTCTGCAGAACACTTTTGGTGGAGCTGG
>M00285:128:000000000-BF978:1:1111:26607:4666_1:N:0:46
GTTTTGAACAGTTCCCTTATACGATGAGATGGACTCTTGACCTCATAATGCAACATGTTTGACCTTGCACCTTATTGTCT
ACCTGCAATATACTTCCCTGTAGCTGTGACAGTTTAACCTGTATTCTGTTACTGTTTTTACCCTGTACTACCTCAATGCA
CTGTGTAATGAATTGATCTGTATGAATTGTATGCAAGACAAGTTTTTCACTGTACCTCAGTACAAGTGACAATAATAAAC
CAAATACAATCCCAATACCAATGTGGCCTACAGATCTGACACTGGTGAACTGATGTGAAT
>M00285:128:000000000-BF978:1:1111:23235:4666_1:N:0:46
TGTATTGCTGTTTCCAGCAACTTAAACTGCCACGGTGCTGTGCTTAATGGAGATAAACCCCCAACCATACTCCTGTCAGT
GAGCCACAGAGTTACATCAGCCTAGCCTGTGGCAAAGCCAGCATTCCTCCTCTCCCACCCATCAATCCCCACAGTGAACA
GCTATGTGTGGAGCCAGGAAGAGCTGGAGGTAAACGCACTTCTCAACAGTGAATGAAGTGTCCCTCGACAAACATTGATA
AACACAAACTTAATCTGTATAAAGATTATTTCT
>M00285:128:000000000-BF978:1:1111:24439:4668_1:N:0:46
TAAGCTGGAAAGAGAGCAAAGAAGATTTACAAGAACGTTGCTAGGACTTGAGGGGCCCAAGTTAAAGGGAGAGACCATAA
GATATAGGTGCAGAATTAGGACATTCAGCCCATCAAATCTGCTCCACCATTCAATCATGACTTTTTTTTTTAACCCTTCT
CCCTGTAACAACTCCCTTACCAATCAAGAACCTACCAATCTCCACTTTAAATACACCCAAAGACTTGGCCTCCACAGTTG
TCTGAGGCAACGAATTCCACAGATTC
>M00285:128:000000000-BF978:1:1111:24625:4671_1:N:0:46
GAAAGTTAATGGAGAGGAAATATCTATCTTATTTGTTACAAATTGTTCCCCCCCAGGAATACAGAGCTTCCTATGGCTTC
ACTATTATCACTATGGCTTCAATTTAAGCATCTCAACAGTTCTGACCAATTAAAGATTTCAAAAAGAGTGAAAAAACACT
TTATGCAGTAGTGCATTTCTTAGAAGCAGTATAATTGGATGCAGATTACATTATACGTACTTGCAATCACAAATTTGTGC
TCCTAGATCCTATGATTATACATAGCCAGAGGTCCCTAACAGAGTTAGTGCACTAAATT
>M00285:128:000000000-BF978:1:1111:25780:4672_1:N:0:46
GTTTTGTGCAGAAAGTGGCAAATCAATGGTTATAGCTTTTAAAACGCTGATTTAGCCTTATAAGAAATCTGGTGATATAT
CAAGATTAGCTTTTCAGTGGTAAAACGTACAGTTAAATAACATTTACCAAACGACTCAGCAGCATGAAACACATACTCTA
CAACTGTTTTCCTGTTGGTTCTCCATGCGTTTTGTGAAGAAACTGGCCAAGGA
>M00285:128:000000000-BF978:1:1111:17088:4672_1:N:0:46
TATCATTCATGTGTCTCTTAAATGTCCCCAATGTATCTGCCCCCACAAGCTCTGCCGGCAGTGCGTTCCACGCACCCACC
ACTCTCTGTGTAAAAATCTTACCCCTGACTTCCCCCTTATACCTTCCTCCAACCCCCTTAAAATTATGCCC
>M00285:128:000000000-BF978:1:1111:5879:4673_1:N:0:46
GAAGGGGTAGGTTGGGCTAGTGTGCTTTGGAACAGAGACTTAGGGCAAACTGAAGTGAGGAGTAAATGGTTTTGGGGCCT
AGACAGTGAAAATAAGGAGGACCAATTTCCCTTAGCAAAGGGGTCAAAAACTGAAATGCTTGGATGTGTACTTGAAGAGC
TGTGACCTGCAGGGCTGCAGACCAAGGACCAGAAGGTGGATTCAGCCAAGTAAGCTTCTCTGAGCTAGCATGGACTCACT
GGGCTGAATGGCCTCTTCCTGAGTCATAAATGTTTTTTGAGCCATGGCAAGATTCTGGTC
>M00285:128:000000000-BF978:1:1111:14049:4674_1:N:0:46
TGCTGGAAATCCAGAATAAAAACAGAAAATACTAGAAACATTAAACAGTTCAGACAGCATCTATGAAAAGGAAAAACAAT
TAATGTTTCAGGCTTAAGACACTTCATCAGAACTTAAAAGTAAGAAAATGAGCTAGATTTAAGTTGCAGAGGGGGTGGTA
ATGGGAGAGATAGGACAAAGGGAATTTGTTCTGACCAAATAAGGCCTGGGTTACTATGGTGAAAAGCAGTTTATGAAGCT
ATTTGTTTGATAAATTAATGTGGG
>M00285:128:000000000-BF978:1:1111:17390:4677_1:N:0:46
GTGAAATATTTAAGGGGATCTGATGGGGAGCTTCCTCACTCAGTGGGTGGTGTTGTTTGTGGGATCTTGCTGTGCACTAT
TTGGCTGCTTCATCTGTATTGTAAGTTAATTTTATAAAAAGACTTCATTGGCTGCAAAGCTCTTTGGGACAGGGCACTTA
TAGAATGGCAAGTCTACCTACAGGGGATCTGTTGGCTAACTGACA
>M00285:128:000000000-BF978:1:1111:11149:4677_1:N:0:46
GACATATGATCAACGTTGTTACATGAACACTCAGTATTTTTCCATCAAAGATCAAAAAATTAGATTTCAGTTTCAACTTG
TATTTCTTAAAGTACAAAACATATGACCCAATATTAGCTCCATACACGCAGATGACACTGGGGACG
>M00285:128:000000000-BF978:1:1111:25980:4679_1:N:0:46
TGGTTTCAAAATATTTAAGCAGGGTCATGGTCTCCCACTTGAATACTTCTGATAAATTCCTGCTCATAATCTATCATCGG
CTAACCAGGTTTCAATTATGCGTAACGAGTAGGAGTATTGAAAATCAAGTAATGGGGATTACTACAAGGCCTGGTTTCAA
TTTGACTCTATGCAAGGTGAGGTCCCCAGTGGCAACAACTTTGTACATGGGATTTTTGCCCTATCTTCAGCCAATTCCAA
GTAAAGTTTAAAAGTGATTTCTCTGCATTATCAAGTCACATTTATTGCCATAGGCACA
>M00285:128:000000000-BF978:1:1111:26587:4681_1:N:0:46
GTTTGAAGTCATACTTCAGCCAGACCAGGTAAGGAAAGGACACTAGTGAGGCAGATCGGTTTTTACAATAATCTGGGAAC
TTCGTGACCATCTTTACTGAGAATAATTTTGGTATTTCCAGAATATATTTAGTTAACCAACTTAAATATCCTAACTCCTA
TGGTAGGATAAGATCTCAAGTGTTATAATCATCAGTCTAAAGCATCTGCATTGTTGACCCAGTGTACATACATATGCTCT
ACATGATTCCCCATTTCAACGCACTTAATGTGCAGACAGTCAAATATCCCTTTTCAATGT
>M00285:128:000000000-BF978:1:1111:7674:4682_1:N:0:46
GATGTGTTGGGCAGAGTTCACTACTCTCTGCAGTTTCTTACATTCCTGTGCATTTTCTGTGAAAGTTCCAGTCAGGATAC
TTTCAACAATATATCTGTTGAAGTTTGTTAGAGTGTTTGGTGACAAGCTGAATATCCACAACCTCCTAAGAAAGTAATGA
AGC
>M00285:128:000000000-BF978:1:1111:20622:4683_1:N:0:46
TTCCTCCGGGTGCTCCGGTTTCCTCCCACATTCTGAAAGACGTACGGGTATGTTAATCTGGGGGTTTAAAATTAGCAGCG
CAGACTCGTTGGGCCGAAAGGGCCTGTTACCGCGCTGTAAAAAAAATCCAACAGTTCCAAATGAGAACTTCCAGGCCCTG
TTTCATAATGGATTTTGTAAAACAAGTGAAGTTTACCGGACCACTAGATCCGGTCCTTCATCCTGATTTTCCAGTTCTTC
TTGGGCCTTTGTCTTATCAATTTCCTTTTTTACTGATAATCAATTCTAACCAGTTTACCT
>M00285:128:000000000-BF978:1:1111:18365:4684_1:N:0:46
AGGATCCACTGGGTGCAGTGGCCGTGGCTGGTGCCGCTCATACAGGGAAGTCCTACCTCCTCAACCGGCTTGCGGGAGTA
AAGAAGTGTAAGGGGCGGTGGTTGTGAACTTTCACTTCTCTTTCCTGCAGAAATTCCTGTGAACTGCGATCCGCAGGGCA
TACTTCAGTTGTTACGCTGTCATTAGAGCTGATGTGCTGAAGATCTCCAACGGTGGCACGTTGTTAGACTTCCCATCCCC
GC
>M00285:128:000000000-BF978:1:1111:23104:4685_1:N:0:46
TGTTACCACGCTGTAAAAAAAAGTTTAAAAAAATAAAAAATAAAGTCCTGAATAAAAAGAATATTCAGAGCTTTCCAACA
GCCACACATGAAGAATTGTTTCTCCATTGCCTACAGTTACCTGCTGTCCATCCTATTACTGGAGTAATGGGAATAGGAAT
CACCAAATAGAAACAATTACATGGTTCAGTGGGTGGTGCTTTTTCCTCAGACTCAGAAGGTTGAGGATCAAGTCCCATGC
CCAATGACTTGAGTAAAGTACTGAGGGAGATGCACGTGCATGTTTGTGTGTATTGAGGGG
>M00285:128:000000000-BF978:1:1111:5909:4687_1:N:0:46
GGCAGCAGGCTGTGATGAAATACTGATGCTTGCTGGCTATAGTAGCAAAGGGCATCATCTGAAGATTTGAACTTCTAATA
TTACAATAACAAATGCTATTTTTCCTGAAGATCAAATGATATACTGATCCTAGCGATAAACTGGTCTTCTAATTCTTGCA
GCCTACACAGTATCACAATTATACATTTATAATCTTGAGTCA
>M00285:128:000000000-BF978:1:1111:20599:4688_1:N:0:46
TTAGGATGGGATTGATGAGCATTTGCTAAACCATAGCCTAATTAGGGACAGGACGTGGCTTTGTGCTGATCAGGACATGT
CTACGGAGTTGATTGAGATCGTGGAGGGAGCGAAGAATGTCGCTGATAAACGAAGGGATGTGGATCTTGTCTGCATGGAT
TTTAGTTAGACGTTTTACAATGTAATTCTTTGTCGGCTCACAGAGAAGATTACGACGCGCGCCATAAAGGCTGACATCAC
AGTTTGGATTCAGGATTTGCTTGCCCATAAATGAGAGAGGGAAGTGGTCGCTGGTACTT
>M00285:128:000000000-BF978:1:1111:25114:4688_1:N:0:46
CGTTTATAGAAAAAATGGTCTGTTGCAACTGCCCCAATTAACACCCAAAGTTAAACATTAACCAACAGGGAAGCTGCACA
GACACAACCCTAACTGACTCAATCACTCTATAATCTTACTTCTGCATTTTGAAGGCATTGTCTTACAGATGCCACATTAG
ACCAAGGTCTCATTTA
>M00285:128:000000000-BF978:1:1111:26763:4690_1:N:0:46
NNNNNNNNNNNNNNNNNNNNNNNNNNNNNNNNNNN
>M00285:128:000000000-BF978:1:1111:8533:4691_1:N:0:46
GTGCCCCCACCCAGCCGGGTGTACTGCAGGCACTGTGCTGGATGGATGTGACTGCTGTCCCGAGTGTGGCAATGCCGAGG
GGCAGATCTGTGACTTGGACCATACTAACCACTTCTATGGAAGGGGTGGAGAGGACTTGGAGTGCCGGCTGGACACTGAT
GCCCCGCACTTTGGGGAGATCCCAGAACCCCAGTGTACATGCCGATCACAGGAGAGTGTGTGTGGGTCGAATGGACGGAC
TTACAGCAATATCTGCAGACTCAAGGAAGCATTTTACAGTGGCAAGGACGGCAACCTC
>M00285:128:000000000-BF978:1:1111:26158:4693_1:N:0:46
CACTGATTGTGGTCTGTTGGTCAGGAAATCAAGGTTCCAGTTGCAAAGGGTGGTATTGAGTTTCAGGTCTTGGAGTTTGG
TGATGAGTTTGCTTGGAATTATAGTATTTTAAATTTTATTTACAGTGTGGTAACAGGTCCTTTTGGCCCATCGAGTCTGC
GCCACCCATTTTAAACCCCCAAATTAACCTACC
>M00285:128:000000000-BF978:1:1111:8027:4694_1:N:0:46
TTTTATAATTTCAAATGCTGGTCTTTGAGCAGTTGTTGAGTGGAATCCATGTAATTGTCTGCAAGAAGAATTAAACAGTG
GGACTGCTTGATTTTCATATTAAATATGCAGTATTGCATTGCATGTTTAATCTCATTATCAGGGTGAAGCAGTCAAATCT
AACTTTAGGAAATTTCATTTCTTAATAGAAATTTTCATCTCAATAGTGTCTATTAGTTTTAAAGTGTATCATCCTCCTCT
CTTGCTTCACCAAGTTATTTCCAATGTTATATTTTAATAAACATGTCTGCAGAAAAGAGT
>M00285:128:000000000-BF978:1:1111:12674:4695_1:N:0:46
GATCTACACTCTTTCCCTACACGACGCTCTTCCGATCTGATCTACACTCTTTCCCTACACGACGCTCTTCCGATCTGATC
TACACTCTTTCCCTACACGGCGCCCCTCCGAACTTAATTACAACCTTTCACAGTACGGAACCCCTCACATTTACACACAA
CCTATCCCCACCCATGGTGCACTCGAGTGTCCGTTACCAAGCGCTCGGCACCCCGATGTGCACCAACACAGAGCACGAGC
CAAACCAAGGCCCCGCCAACAACCTTCCATCAGTAAACCGACTGTCAGCTCCAAACCAAT
>M00285:128:000000000-BF978:1:1111:17373:4696_1:N:0:46
AGCGACCTGGGTTCAATTCCCGCCACACTCTGTAAAGAGTTTGTACAGTCTTCCCGTATTTGGGTGGGTTTCCTCTGGGT
GCTCCGGTTTCCTCCCACATTCCAAAGATGTACAGGTTAGGAAGTTGTGGACATGCTATGTTGGTGCCGGAAGC
>M00285:128:000000000-BF978:1:1111:18999:4698_1:N:0:46
AATATGCAGGTGGTCCTTACACAACCCAGCATATAATGCTCTGACTTGCAATTCAGGAAATATAGAATCTGCTGGAAATG
GTTATCTGCAAAAAAACATCTGGTGGAAGCCTGAAAGATGAACAAAGGAAAAACCTGCTCTTTAGACTCTGTTGATCCAT
CTGTTTTACTGTTGTTATTTATACTGCAGTCATAAATAATGTAGACTAGTTACAAAATGTCATTCATGTCAGTGCTATTA
TACTGGCTATGTGGATGATCTTCACTGAAGTAAAGGCTGAAGAAGAAATGCAAACATCTT
>M00285:128:000000000-BF978:1:1111:6619:4699_1:N:0:46
CAATTCTCAAAGTTCCCTTTCGGCGGGCCGGAGCTCCGGTAGTCCGCCCGAGAAAGCCGCCTGTCGGACCGCTGGGCCCT
CCTGAACCGTTCCGGGGGGACCTCCGCGTCGGGACAGTGCAATTCTCAAAGTTCCCTTTCTGCGGGCCGGAGCCCCGGTA
GTCCGCCCGAGAAAGCCAGCCAGCGGGCCGCTGGGCCCCTCCGAAAAACGGAAGAGCGGAAGAGTAAACTCCAGACCCTC
CGCCACAGGACGTGTGCTGGCTTCCTGTTTACAAAAAAAAAATAACAAAAAAGAAAACA
>M00285:128:000000000-BF978:1:1111:8926:4701_1:N:0:46
TGCCCCGTCTCTTCTGTCACTCAGAGACCCTAGATGTGTGGATTTTGATTATTCCACATAAAAACTTAACTTCCAAAACT
GGAAGTTAAGGACTACAAGATCATCAACAAAGCACGCATCAGTAGAAAACACAACCCCTTCATTTCGACAAAAGTTACAT
CTATTGCTGCTTTATTATGACCACTCATTTTATTAAATCAGTGGAAGAAAGATGATTCTCAATTACAAGTTTCTGATCGG
CAAACAAACAGAAATACTAGAATTCAACCAGTCAAGCACCATCTGTAGAAACACA
>M00285:128:000000000-BF978:1:1111:5474:4702_1:N:0:46
GTGCTGAGGAGATGGGCCAGATTCATTCAGCATCTGGGCTGGCTGGTGCTGACCCTATGAATAAACACATTTATTTAATT
GCCGGCATTAAGGTGTTTTTAACTGAACTACTTGTTTTTAATCAATTAAATCTATTTGAACTTTGCGAATGTAAGCTTTC
AAAGGTCATCAGAGCATTCTGGGAGCAGGATCTTGCTTCTGATTCCTGCTTGCACTGCAGAAGTCACCACGTTGCAGAAT
GCTTCTTGGCTACTGAGGGCTATGTCATTCGGCCCCTTCGTGCTGAATTGCGGCAAC
>M00285:128:000000000-BF978:1:1111:16133:4703_1:N:0:46
CCATTTTCCTAAAAGCACAACAGAAAGGACACACAACACAATGTAAACAAACTTAATGGCGCAAATGAAAGATGGAATCA
CAATTTATCATTTCAACCACTTCACCCACCACCAGCTCTGAGACACCGACCGATCAATGGTGTTTCTATCACCAGCGGAG
GGGCGCAGGTGCCTGCCACCATGCAGATTCCCGCGAAACGCCACGGCCAGCTGCCGCTAATGGCTATGGCAGCTGGCCAC
CCAGATAGCCTCTTGTATGTGTGGGATCGGCGCTCCGGCCATCATTTCTTGGTTGA
>M00285:128:000000000-BF978:1:1111:9539:4703_1:N:0:46
AGAGTTCATGTTAGTTATGTTCCTATGACAAAAATGCCTGCTAGTTATGTTCCCGCGTCTATTAAATCTAGAGCTTTCTG
GATCATTCAGTGTACATAAGTTTCAGGACCATGGGTTTACTACAGGGAAAAAGAAGCCCATGGAAAAGTAAAAGGGATTG
GAGTGAAATTAAAAAGAAAATAAAAAGAATACAAGAATATTTGCAATTAAAGTCAAGGAATGAAAAAAACAATAATATTT
TACAAATACATACATGAACAGCAAAAAGATACCTAAATGAAGAGTGGTACCAATTAG
>M00285:128:000000000-BF978:1:1111:10749:4703_1:N:0:46
AGAGACGTCATTAAAATTTAAGGGTCGGCATCATCTAGGTCCATAACTTTTTTTTAAGGAAAAAACTTGCCAAACCAATG
TGTATAATTTCTCTGATAAAGGATCATTTGACTGGATTCATTACCCCTGTTGGTCTCAAATAAAAAAAGAACATTA
>M00285:128:000000000-BF978:1:1111:21895:4707_1:N:0:46
ATTTCTTTAGCTAGAGGGTGGTTGTCCTGTGGAATTCCTTACCACAGAAAGCAGTGGAGGCCAAGGGATGGTCGAGGTAT
CAAGGGATATGGAGATAAGGCAGGAATTTGGAGTTAGAATAGTTTTTTTCATTCATTTTCATCTTCTTTTCCCCCT
>M00285:128:000000000-BF978:1:1111:18447:4707_1:N:0:46
CCGTGTCAATACAAGAAAGGAAATAAGTTAAACTTTTGTGGTTAGATAACACCAGGCTTGACTTCCAAAAGCTTATCATT
TATTAAATGACCTCAGACAGCAAAACAGAAAAGAACATGTGGTCCATTCAACCTAGCACACTGTAGGAGTTCTGAACACC
ATCACCCTCATTGACCCCCATATATGTATTGTGAAATCTCATGGAGAAAGCTAAACAGGAGGAAGTGGTGAGAAATTGGG
CTCTAATTACTCTAAGCTGTCAAGTTCCAGAAGACTGCAATGACACAGCCCTCTCCGACC
>M00285:128:000000000-BF978:1:1111:12185:4708_1:N:0:46
AAGCTGGGAATGGAAGATCAAACCCTAGGCAATCGGATAATGACGCTGCAACAGCACAGCAGGACAATAAGTGGAAACCT
CAGGCCAAATATGTGCCTTAAAACGGAAAATAGTAAAGCAAAGGCTAAGAGGGTAGATAAAGGAGGAAACTGTTTAGTTG
GAAGAGAAGATGGAAGGTCAGGGGCCAAGCCAGCATGAAAATAAAAGCAGGAGGGTAAATGCCAAATAGAAATCAAGGCA
GAGACTATTTCCACTGTGTTCATAATGTTAAATGTGTGCCTAATAATTTGCAGAATTCTG
>M00285:128:000000000-BF978:1:1111:15363:4708_1:N:0:46
GTGGGGGTGACGCCGGCGCCGGTTGTGGTTGCTGCTGCCTTCCGATGGCGGTGGCTGTTGGCGCTCGCAGTGTTTGCGCT
GCGTCGCTGCTCGGCAGGCGATTCAGTGGGTTCCGGACGGATCACGTCGGAGGAAGGAGGCTCAGGTAAATCATGGGAGC
GGGAAGGGATGCGGGCTGGCTTCAGGCGTGGGGAGTCTGGTTGCTGTTTGCCGGCGCAGTAGGGACGTG
>M00285:128:000000000-BF978:1:1111:22397:4712_1:N:0:46
ACACTTGAGTAAATCAAATGTTTGCTTGTTTCCCAGCTCAATCCCACCAAAACAACTCTGTAAATTCATTTAAGTTGCAT
ATTTCATCTTTGTATCTTTTCATGTTTGCTTACTTGGAGGATCAGCATACTCATTTTGAGAGAAGTCAGC
>M00285:128:000000000-BF978:1:1111:5570:4713_1:N:0:46
GGGAACGTGGTGAGTGGTGGTGTTCCCTTGAGCCTGCTGCCCATATCTTCCTTAGTGGTAGAAATCACAGGCTGAGGAGG
TGCTGTTGGAGTAGCTGGGGCAAGTAATTGCAGTGCATTTTATGAATATTACACACTGCAGTTGCTGCACTGGTTTA
>M00285:128:000000000-BF978:1:1111:7973:4715_1:N:0:46
GCTGTCCCACAGTGACTCCCACTTGCAACAAATTAGATGCATTAGTAGTGCTCAGAGGGGCTGGTCTACTGGACATTACA
GAAGTCTGGTCACAAGGAAGGGAACTGAATATCCCGGAGTGTTTATTAGTGTATCACAATATTGATTGAAGAGCAAGCTC
ACAGAGAACCCAAATGCAGCACACTGGTACAAGACTGGAGTCAGGATACTTCCTCAGGACCAAACACAGGCAGAAACTGG
AAGGAATCTTGACTCGAAGATCTGAGTAGTAATCACAACACAAACTAGATCTTCAAGC
>M00285:128:000000000-BF978:1:1111:16174:4717_1:N:0:46
CCACTTTTATTTCTTTGAGACAATCAAGGCTGCACTGAGCAGGTTACTGCCCCAATCATAACCTACTGCATGGTTATGAA
GTTCAGAATGCAAAATAATAATGCCATTTATTTGTAATTATGCTGTAATTTAGTTGTCAAGTTAAAAAGTAGTATGCTTA
TGCAACTTCTATATACTTTTCATCCTGCAACGCTGATCATTTAATTAGAAATTCATTAAATTAACATAATACATCCATTT
AGTATGTTGCAATGGTAAACTTCCTAAAATGCATTGGGCTTATCAATGTGGCCAACAGTC
>M00285:128:000000000-BF978:1:1111:13809:4717_1:N:0:46
AGCTGATCCTGCCATTTTCCCACAAGAGTACCACAAGGACCTTCCAAATTGAGAACCTTCTTCAAACAGCAGTCCAAGCC
CTGCATGTACAAAATAACACTGCTTACAGCTTGCATCGTAGTCTGAACTTACTGAATTATATTTACTAATAATAACTTAA
ATAGCTTGAGTAACAAAAACTATCAATTTGAATCAGACTGGATTCTTGCTGTCAGTGTCAGCTGAGACACAGCCCCACAC
AGTGGTCATAGTCAGGAAGAACAGCCCAGTTTAAACCAATTGAACTGGGCCTGGAACAA
>M00285:128:000000000-BF978:1:1111:19143:4718_1:N:0:46
ATCATCTCTTTTTTCACTGCGTCGGATTGCAGTACTATTTCAGAAACAGAATCAGAATCAGGTTTATTATCACTGACATA
TGTCGTGAAATTTGTTGCTTTGCAGCAGCAGTACAGTGCAAGACATAAAGACATAAAAACACATAAAAAAGACATAATTC
TATTATTGCACCATTCTACTGTTTGTGCTCATCACTGTATTTATTGGTGTATTA
>M00285:128:000000000-BF978:1:1111:10816:4719_1:N:0:46
TATCTCTTACCCCTGAAAAATTACACGCTGATAAACCAAAGGCTTTCCAATTTGCCTAAAACAACGTTTTAAATGCTAAA
ACCATTGCTTTGCCACTTTCAACTTAAACCGCATACAGTAACTATTGGAAA
>M00285:128:000000000-BF978:1:1111:19437:4719_1:N:0:46
AGTCGATCAGGAGCTGCAGCTGGAGACAATTCTCACAGATGTAGTCATCAGGGACATGGAAAGTCAGCAAAAGGAGCATA
GCACTGTCATCGAAGCTACACTATTCAGTAGTATCTACAGTAGGTGCTCCCTCAAGAAGGAAACATCTGTCAAAATCCCC
ACCATCCAGGCTATGCCCTCTTCTCGCAGCTACCATCAGGCAGGAGGTCCAGAATTCTGAAGTCCCATACCACCAGATTC
AAGAACAGTTACTTCTCTTTAACCATTTGGTTCTTGAACCAACCTGTATGACCTTCATC
>M00285:128:000000000-BF978:1:1111:25398:4720_1:N:0:46
TGCCTAGAATATTCTACCAGGGGTGGTGATGGAGGCAGAAAAGATAGAGGCATTTAAGAGGCTCTTAGGTAGGCACATGA
ATATGCAGAAAATGGAGGGACGTGGAGCAGGTGCAGGCAGAAGGGATTAGGTGTCATTAGTTTAATTAGTTCAGCATAAC
ATCATAGGCTGAAGGACCTGTTACTGTGCAGTACTGTTCTGTGTTCTACATTGGGAAGGTCATGTCATTCATCTGCTTGG
TAAGAGATTCCCAAAGCAATCACTCTATTCTGAGCTCTGTCATGAGAAGCAATTAGAAT
>M00285:128:000000000-BF978:1:1111:22700:4720_1:N:0:46
GTTCCTTGTGCATTAATTTGAAAAGTTAAAATAATGTGAATTGCTGACAAAATTTGTATTTTTTGATAGTGATCGAGTTT
CATTAGGATGTTTATAATTACTAAAGACATTCACAAGCACTCATTTTAAATGACTGCTTTGTTTGGCTTTGGGTCTTGGA
CCTCATCAGCTGTCCAAGGCATTCTGCTGTCTAAGGCAATCCGCTGGCCACATCTGCTGGAAACAGCCCTTCTCTCTGCT
GGATCTCACTTATCATCTAGAAAACAGCCTTCCATTTGAAGGTTGCACATGGGACCACAC
>M00285:128:000000000-BF978:1:1111:6852:4720_1:N:0:46
GGATGACCCATGGGGCAGTATCTCTGGAAATAAGTTTCTTCTCATCCAGTACTGATACTAATTTAGTATTGATACACAAA
AAATCTGTGGCTCTCCTTTGTAAAATGTTACATATAAATTTCCTTGGTCCATGAAGCTGCCACAGATTTACCGGTGACCT
AGTAAACACTTCTGCCACAACATCTGGAAGTGCGTTTGGAAGATGACTGGAACATCCAGAAATCAGCCGCCACTACTATC
AGCTGACATCAGCTTCTTAAAAATGAGAATTCCTTAGTCTTCTGC
>M00285:128:000000000-BF978:1:1111:21861:4720_1:N:0:46
GCCTGCCCTACTACACTGACATCAAATAGGAGGGCTTGTAAGTTCTGCTGTAAATTGTTTGGCCACATTTCATTCAGCAA
TGGCTTTGGCTGTTGATTATACTGAATTTCTATGGATTTTACACTGGAACTAGCTGTATTGAGACCTCTGGAGGGATTTG
GGTTAAAGGGCAAGCAATAGTGTATCTCACTAACAAATTAGATTGGAGACCTCTTACTGAGCCAGGGTCCAACATGGATG
TTATTAATAGGGAGGTGGGACAAGGGTGGAGTTCCAACTG
>M00285:128:000000000-BF978:1:1111:10439:4720_1:N:0:46
TAGATTGTGAGGTCAAGAGTCCATGTTATTGTACATTAGGTTCGTTCAATAATCTTATAACAGCAGAATAGAAGCTGTCC
TAGAGCCTGGTGATATGTGCTTTCAGGATTTTGTATTTTCTGCTCGAGGGTAGGGGGGAAAAGAGAGAATGTCCTGGGTG
GGAGGGGTCTTTGATTATGTTGGCTGCTTTAACAAAGCACAAGAAGTGTAGAATGAGTCCGTGGAGGAGAGGCTAGTTTT
TATGATGTGCTGAGCTGTGTCCACAACTCTCTGCAGTTTCTTGTGATAAGATGAGATAA
>M00285:128:000000000-BF978:1:1111:25842:4721_1:N:0:46
TGGTAAATTGGTTTATTGTCACATGTACCAAGGTACAGTGCAAAACTTGTCTTGCATACCATCCATACAGATCATTTCAT
TATAACAGT
>M00285:128:000000000-BF978:1:1111:14256:4724_1:N:0:46
CGCTACACCAATTTGCCTCTTCAGCAAAACCTCAAGATATTAAAAACACTGTTGCGCTTCAAAAGATCTTTTTGAGCTGT
CACCAAGGATATTTTTTTGATTTTTTTTTGCAGTGGGTTTTTACAAACTGCTTAGTTAGTTATTTTTAAACATTTGCCAA
AGCATGGAACAGTGTCTTAGTTTTTTTATTT
>M00285:128:000000000-BF978:1:1111:26698:4726_1:N:0:46
ACACACATACAGCCAATTCTACACACCATCTGCAGTGGCAGTGCTTGAGAGATCATATATTGTGAGATATATTCCAATAC
ACTTCCAATGAGAGCTGAGTGTTGGGAATAGAAATTCTTGTGCAGCTTACCTCACCACCACTCCAGGGTATTATCCATGG
ACTTTAATGAGCGAATTCTCCATGTTTGAGAACACTCTCCTTAAACTCCTCTATTTCCTGTTTGTTCAGTTACATCACTT
CTTTGAACCCATTTTTTTTAACATTTTGAACAAACTATTGGTGACTGCTGCTAATTATTC
>M00285:128:000000000-BF978:1:1111:22465:4727_1:N:0:46
CAGTAGCCAATTAATCTGCAAACCCACAAGTCTTTGAGATGTGGGAGGAAACTGAATCACCTAGGGGAATTCTGCATGGT
CCCGGGGGGGGGGGGCCCTGTTTGCAAACTCCACAGTGCTAGTGCCAGAGGTCAGGATTGAACCCAGGTCCATGGAGCTA
TGAAGGAGTGACTCCACTGGCTGCCCAGTGAAAGGTCGTTGACCTTGGTGGTTAACTTTATTTCCACAGA
>M00285:128:000000000-BF978:1:1111:18853:4728_1:N:0:46
CATTCTGCTGTAATGCAATGAAAACCACTATCACCTACAAGAGTTTAAAGCTACACATGGAGTGAATAGCTGTCTTTGAC
AACAACTAGAAACAGAGCATGTTTAATACAATAAAACAGAGCTCTCCATCAACATCTGACAATAGTAGAAAGCCAAAAGC
TTGG
>M00285:128:000000000-BF978:1:1111:19291:4730_1:N:0:46
AGTCTCTTGTATCACTTTATATGAATCTTTCTCTGATTAGCAAAATGTAATGAGTGGTATGTCACAGGGATTGATGTCGG
AGCCTCACCTCCTTATAATGTAAGGGATTGTTTGAGTTGAAGGCACCAAAGGCATGGTTGCTAAATTTGATATTG
>M00285:128:000000000-BF978:1:1111:24964:4731_1:N:0:46
NNNNNNNNNNNNNNNNNNNNNNNNNNNNNNNNNNN
>M00285:128:000000000-BF978:1:1111:11190:4734_1:N:0:46
ATCCTGTTTTTTCCCACCCTCCCTTCCCTTTGGAGCAGACTCGATGGGCCGACTGGCCTGCTTCTGCACCATTATCTTGT
GATCTTGTGATCTTCTCATTCACAGATGTGGTGAAATGTAAAAAGGACCGATCGAACCCCAGAGGCCGTGTGTGCTCGGT
ATGTTCGGACCCCAAACAGTTCAGCGAGAAAGAGCTATTTAAACTGGACTC
>M00285:128:000000000-BF978:1:1111:26394:4735_1:N:0:46
CCAGCCCTGAACGTGACGGAAGGAACTAAAGTGCCAGTTGGTGCTAAAGTAAAACAATCCCGGTAGTTTCAAAATGGTCT
CGACCTTGACCCATGGATCATTATGGAAATAATACCAAACTATTGGAAAAACGGAAAGTTAAAATAGGGGGCAGCAATCT
TAACTGTATTCCTTACACTCACTGACTCACGGGTTTATTATTGGATACAATATCTCTCCGACTTTGGCACTAATACAAAC
TGAAGGGGAAGTTCATAATGTCAATTTAAAGACTTCCATGTGCATATAAATCTGGCCTG
>M00285:128:000000000-BF978:1:1111:23914:4736_1:N:0:46
TGCCACAGAAAAGAGGAAATGTCTCCGTGGAGCACAAATCTGTTCTGCCACATTTCATGCATGGGTACACAATGCTAATG
TGCAATTGTGTTACAGGGTAGGTTTGTGACATCTTATCCACGGATAGCCTTTATCTCATCACTGTAGCTGTGAGGCAAGT
GGCACAATGGACTGCTGCAGAACACAGGCATCTTGACTAATGCAAAAATGTAGGCTGTGCCCTGTTTTTGTGCACCCTGC
AGCGAAGACACTGAAGGAGTGGACTCACTTTAGATTACAGCACATGTCTGA
>M00285:128:000000000-BF978:1:1111:8857:4737_1:N:0:46
NNNNNNNNNNNNNNNNNNNNNNNNNNNNNNNNNNN
>M00285:128:000000000-BF978:1:1111:7818:4738_1:N:0:46
TTCCAGTAGTTACTCCGTGGATTTAGTGTAGAAAGTGGTAAATCAATGGATTTAGCTTTAAAAACGCTGTTTTAGCCAAA
GAGACATTCCTTTACTATATCTTTACCTAACGTTTTAGTGGTAGGAGATACAGTCGAATAACTGTTACCAAT
>M00285:128:000000000-BF978:1:1111:13288:4738_1:N:0:46
GATCTACACTCTTTCCCTACACGACGCCCTTCCGATCTCGACTACACGCATTCCCTCCTCGACTCGCTTCCCAACTCGAC
TGCACGCTTTCCCTACACGGCCCGCTTCCAAAATCAAAGGGAAGGACGCCCCCACAACAGACAGGGACGCGTTCCGCAAC
CGAAACAGCCGCCGCGCACAGCGGGGGGCAAATGGGTAGGCGGGAAAACCGCGCCGGCCGCTGGGCGCGGAACCGACGCG
CGGCCGAACGGGATGCACACACACCGGCGACACGCGGTAACAACGCATACGGGCAGCATC
>M00285:128:000000000-BF978:1:1111:20398:4742_1:N:0:46
GACATGTTCGGCACAGCTTTGTGGGCCGAAGGGCCTGAATTGTGCTGTAGGTATCTATGTTCTAATTCTTATGTTATTGT
GTTGTGCTGGTATGGGTACCCACTAATATTTC
>M00285:128:000000000-BF978:1:1111:26838:4743_1:N:0:46
TTTTGTAGTTGGAGCAAGGGACCCTGACTGTTTCTTATCCACATTGACAATCTGTGCATGAATATAGAATATGTATTTAG
TAAGTTCACAGATGACATAAAAATTTGTGGTGTTGATGGTGAGAAGATTTGCCTTTGGCTGCAGAATGATATTGATGAGG
GGTAAGGTGGGCAGAGCAATAGCAG
>M00285:128:000000000-BF978:1:1111:18276:4746_1:N:0:46
AGATTCGCCACACTATGGGCGGAGGAAAGACCAACTCCTTATAATGAGACTGCAACCCCTGATGTTTCCACTGACCACGA
GCCTGTGAAAGCACCCTATCCACACTTACATACACTACCACGCCTTTTGTCCTTCTGAGTGCATGGGCTCAGTCTGGTTA
ATCTTTCCTCACAGGACAATCCCCACACCCCAGGGATCAATGCTGCTCTATTTATTCCACCAAGATGGGCATCAGGTGAA
CTGGACCGTTGTTCCTCTTTCTCCTTCCCTCTTATATGTGCTACCCTCTGATTTGTGGG
>M00285:128:000000000-BF978:1:1111:16028:4746_1:N:0:46
GATCTACACTCTTTCCCTACACGACGCTCTTCCGATCTGGACTACACGCTTTCCCTCCTCGACGCTCTTCAAAACTGAAC
TGCACTCTTTCCCTGCCCGACACGAGCCCGAACCAAGCATAACTATTATCATTAACACAACCAACCAAGGCCGTAGGAGA
GTCACGCGTCGAAACGCAGTTGAGGAATGATACTACATGTATACCCATTACAATTAACAACCGCAGACAAGGGTAAGTAG
AATAGCCTTGGAAGCAATGAGGTGAGCAAGAAGAAGGCGACACAGACTGAGTCGCGTGTG
>M00285:128:000000000-BF978:1:1111:20295:4747_1:N:0:46
ACAAGGTAGCAGTAGTGATATCTGGGACAAATAGTGATAACTGTGCCCAAAACTTTAACAAATAATAGCAGTGATAATTC
CAATGATTTTAACAAAAATGATAATAATACTCCCACTAGATGGAAATAACTATGCCATAATTAATTAATTAACTAATGGT
AGGAC
>M00285:128:000000000-BF978:1:1111:21746:4747_1:N:0:46
GACACACACACAAACACAGGAGGGCATAGGCTTAAGGTGAGAGGGGGAAGTTGAACCATAGAACAGTACAGCACAAAACA
GGCCCTTCGGCCCACCAAGTTGTGCTGGAATGCAGGTTTACAAGGCAGGTTTGTTACGCAGAGAGTGGTAGCTGCC
>M00285:128:000000000-BF978:1:1111:17066:4751_1:N:0:46
NNNNNNNNNNNNNNNNNNNNNNNNNNNNNNNNNNN
>M00285:128:000000000-BF978:1:1111:18672:4752_1:N:0:46
GCATCACTCATTACATCTACCAATTTACTCAGACCACACGGGTTGCCAAGCAACTGTATACAGTTTTCTGGCATACCCAT
TTCCTCATTTAATTACATTCCACCAAAACCACTCCTTAACGACATTATGCTCTTTTTAAACAACTCATGGCACTTTGATT
GCTTGTACTTCTACTTCATTTCTACTACTTTCTAAAAAGGACCTCTGTAGTGATATGTGGCCCTATCAGAGTTTTAATTT
CACAACTGGGTTATTTACAGAGGGGTAGAAAATCCAGGGATTTATAGAATCAAGTTCATG
>M00285:128:000000000-BF978:1:1111:23217:4754_1:N:0:46
GGCAGAGCAGTTGCTGTACTGAGCCGGGATACATCCGGACAGGATGCTCTCTGTGGGGCATCGATAAAAGTCGGTGAGAG
TCAAAGGGGACAAACTGAATTTCTTCAGCCTCCTGAGGAAGTAGAGGCGCTGGTGAGCTTTCTTGGCCGTGGCGTCTACG
TGGTTGGACCAGGACGGGCAGTTCACTCCCAGGTGCTTGAAGCTCTCAGCCCTCTCGACCTCAGCACCATTGATGTAGAC
AGCATCGACCAAATGGGCCTGTTTCTATGCTGTACAGCTCTGTGACTTTCTAAACCATT
>M00285:128:000000000-BF978:1:1111:16007:4754_1:N:0:46
AGCCACTCACTGTTTTCCAAAGAAAGACAGATGGGTATGACTCAATAGATTTTCACAACAAAACCCTTATTTTGAGCATT
AGGTATCTCACAGAAGCAATTTACAGTACTTTATTTCTTATTCA
>M00285:128:000000000-BF978:1:1111:19833:4754_1:N:0:46
CACAAAACTCATGGAGCAGCTTCAGGAAAACAATTGTAGTGTATGTATTTCATCTGCTGAGTCGTTTGGTAACAGTTATT
TAAATGTACCTCTTACCCCTGAAAATATAATCGCTGATATATCAAACAGATTTCCCATTTGGCTAAAACAGCGTTTAACA
AACTAACCATCGATTTGCCACTTTCTGCACAAAACGCATGGAGTATCTACAGGAAAACAATGGTAGTATATGTATTTCAT
GGTGCTGAGTCGTTTGGTAACAGTACTTAAACTGTACTACTTACCTCTAAAAAGGTAATC
>M00285:128:000000000-BF978:1:1111:18393:4755_1:N:0:46
AATCAGTGAGGACTTGGTTCCTGGTTGCACAAACAGAGAATTAAGCCTTAAAGTAAATACAGCTTAGTTTGGAGCTGGGT
TTTTGATCACAGCCAATGTAGAACTTGAGCTGCAACACAAGAGAAAGATGCAATAGAACTGTTACACCAAATAATCACCA
AATTCAATTAAAAAAAATGAATTGCAGAATGCTCTTCTGATGAATTGCAACAGATCAATGTGATATGAATTTCATTGTTC
TACATTTTGAAGGATCATTTGCAGCACAACTTGCTGTTTACTCAGCAACACAGTGACAA
>M00285:128:000000000-BF978:1:1111:26435:4755_1:N:0:46
TAGTTACTATACAGTAACATAAACATTGAAACATACACAAGATTTATGAAAATGAGAAAATAAAAAGAAAATTGTTACAT
TCCTTTAAAAATTACTTAGTTCTTCCAAAAAAATGCGACATAACATTAAATTTCAGGCACAACATTTCTTTGGTAGTAGT
TATTATTGCATATGCTATTAAAAATTCAGTTATTCCTGGCCAGTGAAAGCTTAATATTTCTTTTCCATTTCAGTCTAAGT
GATGTACCATTCATATCAAATTAC
>M00285:128:000000000-BF978:1:1111:10699:4759_1:N:0:46
TCAGCCTGGTCGTTCTTGCCCTGATACATTTAAGCCTCCTCCCTGATGGCAAAATTGTGAAGAGGTGGTGGGAGGGGTGA
GGAGGGTGAGTTCCAGGTCCGTGCCATCCTATGCGTGAATACCATTTTCCTCATGTCTCTTCTAACCCTGCTGCCAATTA
CTACGAGTCTGTTTTTTGACTCTCTGCTTGTGGAAATAGTGGAAATAGATCCCTCTTTATTTTATGTGGGGCCTTTAATA
ATTTTGTACATTTCAATTACATCTCCCTTCAGCCTCTATTCCAAAGAAAACAGCCTCAAC
>M00285:128:000000000-BF978:1:1111:13905:4759_1:N:0:46
CCATTTTTAACATGTATTTATAATTAGTGTCTTTCATCCAGTTTGCTCTGCTGGGCAGACATACCAATAATGCGGCCTGC
CCAGCTGAGCCAGTTGGATGTAATTGGAGCCTCAGTGCTGGGGG
>M00285:128:000000000-BF978:1:1111:15783:4760_1:N:0:46
TGTCTGGTATTTACCATTTTGGCTGATACATTCATGCAGATGTACACTTAATGCAGGTGTAATTCATAAGCTCTAAATGA
GCTCTGTGATGACTCAGTTTGATCATGCATTGCTACCAGCCCACCTTGACCCTGATGTAATCTCCTGGATTTAAGCAATC
AACTTTTGGGCACTTTTGGGAGAGCCTAGGAGCAGAAACTAATAATGCAGATTATTACTACTATTTCATTCCATATGAAT
TCACAAATGGGATGCAACAGTCCCAATATGCAGTCAGTCATAGTCATAAAGTCACGCAGC
>M00285:128:000000000-BF978:1:1111:13975:4761_1:N:0:46
ATCACCCATATCCAATAAACCGAGTAGAATGCACAGCATCACTATTCTAACCGGAATATGAAATTCTCGCTGACTTCTGC
TGGATAGCTCCTTTTCAACTGGCACAGACACAATGTGCAGAATGGCCTCATTCTGTATTGTAAATTTTCTATGGTTCTAA
GCCACTGGCTCAATGCAGGAAATACAAGCAAGTAATGTATAAGAGAAAATCTATCATTTGGTTCCAAATGGATTATGGTT
TTGTTTTATTTTGTCTTTTGAGGTAATTGGTTTAGGATGTGTTTCTGGAACTATTAATG
>M00285:128:000000000-BF978:1:1111:5812:4763_1:N:0:46
CCTTGTCACCTCCTCAAAGAACTCTATCAAGCTCGTGAGGCAAGATCTTCCCTTCACAAAGCCATTCTGACTGTCCCTAA
TCAGTCCATGACTCTCCAAGTGCTCATAGATCCTGTCCCTCAAAATCCTTTCCAACAGCTTACCTAC
>M00285:128:000000000-BF978:1:1111:8747:4763_1:N:0:46
AATGCAACCCCTGTCCTCGTACACCTATTCGTTCGTATACCCACTGTATTTGCACCTGCTCGTACGTATGTCTGTCTGCT
CATATACAGTCCGTATTCTGTACCTACTCACGTACCTGCCAATGCTCTGCACCTGCCTGTTTCTACGCCAGCCAGCTGTG
ACACCACCTGCCCCTCCGACACCCGTTTACCTCTGCGCTCGCCCTCCTGTATACCTGCCCGCTCTGTGCACACCCACCTC
GCGCGACTCC
>M00285:128:000000000-BF978:1:1111:13257:4763_1:N:0:46
GGCTCCAGGCGTAAATTCCCTCCTTTGTCCTTGAGTGGTCCAACCCTCTTCCTAGAGCTTGAGTTCAAACCAGTGATGGC
ATTCCCAATAGTTATTCAGGACATATGACATGCCCTGGAGTTCCTATTTAGAAACAAAATACATTCACTAAGTATATTCT
CTGGCCTGCCATGCCAGTCAGTCTGCTGACTTCTAATTCACTAAAACCCCATGTACTAAAACACTTGACATTGAACTCTA
AAAATCTAAATGTAACCAATATGTTAAAATATCAAAATATTTCCTAATTAACTCA
>M00285:128:000000000-BF978:1:1111:18734:4768_1:N:0:46
GAAGGCAGAGGGTTATGGTGGAGGGAGTGCCCTCGGATTGGAGGGCTGTGACTAGTGGAGTCCCTCAGGGATCAGTTCTG
GGGCCTCTACTCTTTGTTATATTCATAGATGATTTGTATGAAGGAGTGGAGGGATGGGTTGGTAAGTTTGCAGATGACAC
CAAGATCGGTGGTGTGGTAGATAGTGTGGAGTACTGTAGGAGCTTACAGGGGGATATTGATAGGATGCAGAACTGGGCTG
AGAGGTGGCAGATGGAGTTTAATCCGGAGAAGTGTGAGGTGGTGCACTTTGGGAGGACA
>M00285:128:000000000-BF978:1:1111:13138:4771_1:N:0:46
TCCAAACGATAGCCAATGTTATCTAAAGATTAGAGTTCTCTGTTCACACCATAGCTCCTAAGTCTCAGTGAGCAGACCAT
TAATGTCTTGGAACAACACTTATATTAATCTTATTTTCTTACAACAATACAGCCCACTGAGTCTATTCTGGGGCTCAGAA
CAATTCCATCAGTCCCACATCATTGCTTACTTCCCTGCAACTATTCTCTCTCACATGCTCATCAACTTCCCCCACCCTCC
CCATTCTCCTGCCACCCACCTACTCGAGTGGCAATCACATCGACAAGTCAGAAAGTAGTG
>M00285:128:000000000-BF978:1:1111:25676:4774_1:N:0:46
NNNNNNNNNNNNNNNNNNNNNNNNNNNNNNNNNNN
>M00285:128:000000000-BF978:1:1111:12358:4776_1:N:0:46
ATCCTGGCCCATGTTACCATCAAAAGGCCAAACGCCCTCCTTTCGTTACTGTCCCAGCAGTCCGACGTTTGAAGTGGCCA
AGGTTACCTGCTCAGGGTCTTGGCTCAATGTCTGTGTCCAAGTCCCCTGCTTGGAGTTATCTTCAAACACTGCGGGTTGG
AATGGAAACTTCCCTGGAAGGATCCGGGGCGGCCTGTGTGCACACACAACCGGTCTATTCACGGACCTCACTGTTATGCA
CAAGCCTCGGCGTACACTTACACTCGTCCAGTCACACATGGAGCAGGAGAGAAGTGGTTG
>M00285:128:000000000-BF978:1:1111:19463:4779_1:N:0:46
TACCAACCGACTCGGCAGCATGCAATACATACACTACAACTGTTTTCCTGTTGGTACTCCATGAGTTTTGTGCAGAAAGT
GGCAAATGAATGTGTTTAGCCTATTAAACGCTGTTTTAGCCTAATAAGAAATCTGGTCGTATATCAGAGATTATCTTTTC
AGTGGTAAGAGGTATAGTCACATAACTGTTACCAAAAGCTCAGCTGCAAGAAATACATACACTACAACTGTTTTCCTGTT
GGTACTCCATGAGTTTTGTGGAGAGACTGGCAAATGAATGGTTTTAGCCGATAAAACGCT
>M00285:128:000000000-BF978:1:1111:10749:4781_1:N:0:46
TCACATGTACATTGAAACACACAGTGAAATGCATCTTTTCGCAGTGATTTTTGGGGGGCAGCCCGCAAGTGTCACCACAC
TTCTGGTGCCAACATAGCACGCCCAAAACTTCCTAACCTGTACGTCTTTGGAATGTGGGAGGAAACCGGAGCACCCGGAG
GAAACCCAGGCAGACATGGGGAGAACGTACAAACTCCTTACAGACAGCGGCCGGATTTGAACCCAGGTCGCGGGGGCTGC
AAAGCGTTGTGCTAACCACAATGCTACCGTGCCTGCCCAACTTGCTAGCCCCATTT
>M00285:128:000000000-BF978:1:1111:23377:4782_1:N:0:46
TTTCCACCCAATACCTTAAAGCCATGCCCTCTCGTCTTGTTCATCTGTGCTCTGGGAAAGAGGCACTGGCTGTCAACTCT
ATCTATTCCTCTCAATATCTTATACACCTCTATCAAGTCCCCTCTCATCCTCCTCCTCTCCAATGAGTAGAGCCCTAGCA
CCTTAAGCCTCTCCTCATATTCCATACCCTCTAATCCAGGCATCATCCTGGTAAATCGCCTCTGTACCCTCTCCAACGCC
TCCACATCCTTCCTATAATGCGGCGACCAGAACTGAACACAATACTCTAAGTGCGGCCT
>M00285:128:000000000-BF978:1:1111:7064:4792_1:N:0:46
CTGGAACATTTTCTTGCTACCACTGCTAGATTCTTGTAGATAGCCAGTGAGGGACAATAGAGACATGTCCACATGGGGAT
GTGCCTTTTATTGGGAAAGGATCCTCAGTGAAGGGCCTTTTGCTGCCTTTTTAATTAGAATCCCCTTAGAGTTTGACCCC
TCTGGGACGGATTTCTGTCGGGGCCAACA
>M00285:128:000000000-BF978:1:1111:24283:4793_1:N:0:46
TGGGGAAAATAAAATAAAACTATATAATGAAAGCTACTAAAAGAGTACAAACTGAACAAAATAGAAAAAAAATTACAGAT
AGCTTTAATAACAACAGGA
>M00285:128:000000000-BF978:1:1111:20118:4793_1:N:0:46
ACTTAGTGAAGCTGGGAGAATATTATGGTAGGGTATTTTCTCTTATTACATAGCAGCTTGTAGTTATGTTTATTTCACAG
AGTTTTACCTGCCACTGATTTCTCCTCAAAATAATTCCTGATTCAAAAACTTGTGATCAATCATTCCTTCGATTAAGTCA
CCATCAATCTCC
>M00285:128:000000000-BF978:1:1111:7817:4793_1:N:0:46
AACTATGGTTGAAAAACCTTTACTCACATCTTGGAGATAAAATCTATTTTTAGAATTACAATTGTTTACTTGGAAATGAG
TGAAAGATGTGCACTCACATGAGCCGCTTATGGAATTGATCTGGATGCTG
>M00285:128:000000000-BF978:1:1111:7251:4794_1:N:0:46
AAATTTAACGCTTCATGTTTTCCAAATCTCTCCCAGTGAACAATCCCCATCCCTCTCAGTATTAGGAGGTGGTGGTGTGG
GCATGTGGAATCCTGAACTAACTACACGTTTTCGTGACTTTATACACAGGATGGGGAAGTCCTGAAGTTAATCAGATTGT
TTGGTCGCGAAGCCCCCGTGCAGTAGGTCCTCCTGCTGTCAGGGTATGGACGTCATTGACACAGGAAGCTCAGTCTACAA
CAAGCAATGGCATTAACACATACATTTTCACTACCAGAAACACCACTTCCTGTTTCCCCG
>M00285:128:000000000-BF978:1:1111:20294:4796_1:N:0:46
TCCATTTGACGTCCAGTTGCCCTATTTCCCTCCCACACCCTGCCGCATACCCAACCGCCAACTGAAACCTTCTGAGGAAT
GACCAGAAAGTTAAGCAAACCAGACACTTGATTGTTACAGCCCTAAGGGATACTGGACACTGTTCCACTGGGCTCCTTCA
GTCTTTCCATCTAAAAGTTCACAGGTTCTTACACATCTGCAGATGTGAACATTGCTCTCCTCAGCCCTCAGTGCTAAACA
AAATTCTCTTTCAGTACAGTTGTATAGGCCCAGTAACCACTTTGCACTGCAGGCTGACAT
>M00285:128:000000000-BF978:1:1111:24418:4796_1:N:0:46
GTCTGGGAATTCCAGCCCCACCACTCACCCTCTTCCATCAACAGCCATGGAAGCCGGTCCATCCTCAACAAAGTTCTTCC
CATGTATCCCCTTGGAGCCAATGGCAGGAGTCTACCAGGATAGTCATTACCTCACTTGGCAAATGTTGCCTGTGGTTGCT
GGATATCCAAATTACCCGGTCCCTGAGATTGCCAAAGCATCATTAGCCTCAGTACCTCTCTGGCAGAGACA
>M00285:128:000000000-BF978:1:1111:9627:4796_1:N:0:46
TGTCATGACCAGTGAAGACAGGGATCCAATGTCCATGTTTTACCATCTTAACCTTTTGTTCTGCTGCCTTAAGGGATGCT
TGGAAAATTACACCGAGATCCTTCTATTCCTCAGTACTTCCTATTCATCATGTATGTTGTGGACTTATTAGCCCCTAAAT
TGTATCACTGCACATTTTTCAGGATTAATTTCCGTTAGCCATTTC
>M00285:128:000000000-BF978:1:1111:11709:4798_1:N:0:46
TAAATAAATACATTTGTCCACATGCTTAAGAAAAAATGACAGATTGATCTTCAAGATCAGAGATCAGCCTAACAGATTTA
TAGCTTAAAAAAGCTTAAGGAACTAATAAGTCTGGGGAAAGATAAATTAAACTCCACTCGCAAGCTCACAATTTTCTACT
ACTGTAGGCAGCTGCACTCAATAAGTGTTTAGTAGCAAAGGTATGGCCAGTTGTGAATGAAAAACAGTTGACAGATCTTT
CTCATTCAATCCCCTCCCCCCTCCTTCACCCCCAGATGCGCTGCAATTACTCACAGGTT
>M00285:128:000000000-BF978:1:1111:13858:4798_1:N:0:46
AAGACTTCCATCTTCAATTCAGGAAGAGGTTTACCCACACTATTTCCTTCAGCTACAACCACCTAATCAGTGAGGCATCA
AATGCTGAATACAATAATGCAGCAACAAAGCTCTGTATTGTAAACCATGAATAATGAAAAGAGTTTGAGAAATCATGAAC
ATCTGATATTGGTCGTGGACAGGTTTTAAAAAAACTTACGTAATGAGCGTCGTCGCTTATTTTTTAGCCTCCTTCGTTTA
TTCATTACTGCTTTAGAAGGGGACTC
>M00285:128:000000000-BF978:1:1111:6779:4799_1:N:0:46
TCAGGAGTACAGTTTGTGAGGGGGTACAATTTCCACCCTCAAAATGCCCTCTGTGACACTTCAGTTCTGAAAGATACAGT
CCCAGAGATACTGACAGTCCCTTCTCACTTAGCCAAATTAACTTTTGTTCTTAATATATTCCTGCAGGACATTTGATTCA
CACCTACCACCCTACATTTCAGCACTGGCTAGTGATGAAGAG
>M00285:128:000000000-BF978:1:1111:6215:4801_1:N:0:46
AATATACTTGATTAGTTACAGATTGGCTTTTAAAAGGACTACATACCAATGAAAAGTGATATGTTTACTTGTATCTTTAA
AGTTTTAGAATCTCCTTTCAATCTAATGAAACTCAGGCAGAAGACAACTGTAAAAAGTTGGTGCTTTTGTTTTGAATGAG
AGCCTGGTTTAAGTGCCTCAGAAAAGAATGCTCACATAAAAAGAAGGTACCAT
>M00285:128:000000000-BF978:1:1111:17029:4801_1:N:0:46
CCTCACCCTAAAGAAGCAACAAACAAATATGGCAGAATTAGTTCCCTGTGCTGCTATGGGATGTTCCAAGCCAGAATCGG
GTGGGATTTCCATGAATCATTCATCACCAGCAGTGG
>M00285:128:000000000-BF978:1:1111:6072:4801_1:N:0:46
ATAGGATGCAGAGATGGGCTGACAAGTAGCATATGGAGTTCAATCCAGAGAAGTGTGAGGGACACTTTGGAAGGACAAAC
TCCAAGGCAGAGTACAAGGTTTATGACAGGATTCTGGGCAGTGTAGAGGAGCAGAGGGATCTGGGGGTTCATATCCACAG
ATTTCTGAAAGTTGCCTCACAAGTGGATAGGGTAGTA
>M00285:128:000000000-BF978:1:1111:13436:4802_1:N:0:46
CTCTAGTTATCCAGCATTAATTATCCTTTTTTGGTTTATTCTACGAGACATACTCCTTACCTCTATGTTTCACCTTTTCA
CCCTGTGAGAACATGTATTCTGAACTTTCACTATCAGGAATTGAACTGGGGCCACTGGTGCTGGAAAGCATTACATTAAC
CGCTACACTACCATGCCTACTGTACCTTATAATAAATGTTTCCATTTTTGATAAATCACATTTCAGCCAGATCGGAAGAG
CACACGTCTGAATCCAGTCACTCCGCGAAATCTCGTATGCCGTCTTCTGCTTGAAAAAA
>M00285:128:000000000-BF978:1:1111:26042:4803_1:N:0:46
TCTTGATAGTAAAAACCACCCTGTGAAGACAGTGATCGTCTTCAGATTTGACCCTCTAATGGAAGATGTACCCACCACCT
TGTTCTTTACACTGGCCGACTCCTGCCCATTGTGTCTCTTTCAAGGCTGTGATGTCAATGTCGAAGCATCTGGGTTCCTG
ACCATTCCAGGTCCTG
>M00285:128:000000000-BF978:1:1111:18499:4804_1:N:0:46
GCAACCCAAGTTTGTCCAAACTCTCCTTCTAGGCTCATACCCTCTAATCCAGGCAGCATCCTGGTGAACCTCTTCTGCAC
CCTCTCCAAAGCCTCCACATCCTTCCTGTAATGTGGCAACCAGAACTGCACTCAACAACTTCAACCATTCCTTATGAAAA
CATGTTCCATACACACTATCTTCTGGATAAAGGTGTTTTTTCCCCTAAGTTCCTGACTAGATTGATTGCTGCTATCTTAA
ATTCAAGTTTATTGTCATAGGCGTATGTATACAGGGTATAAGTGTCATGAAGATTAGCCT
>M00285:128:000000000-BF978:1:1111:8344:4805_1:N:0:46
CTTATCTAACAATCTCTTAAACCTGTCCAACGTATCTGCCTCCACTACCACCCCAGGCAGTGCATTCCATGCACCAACCA
CTCTTTGGGTGAAAAACTTCCCTCTGACTTCTCCCCTATACTTTCCACCAATTATCTTAAAGGGCATGCCCTCTCGTCTT
GAGCATCTGCGCTC
>M00285:128:000000000-BF978:1:1111:23285:4806_1:N:0:46
CTGCCATTTATTACTTTGATAAAGGATCAGCGGGCTGTAGGAGCTCCCATCTGCTATAACACTCTATGACTCAGTGGTTG
ACTTTTAACTGCCCTTTGAACTTGACTTGCAGATCACTCACTGATATCTC
>M00285:128:000000000-BF978:1:1111:20901:4806_1:N:0:46
CTACAAGCATGGAGTAACTTCAGAAAAACAATTGTGGTTGAGTACTTTGTGTTGCTGAGTCGATCGGTAACAGTTATTTT
ACTTTTGCTCCTCCCGCTGAAATACAAAATACTCAACCACAATTATACTTGATGTACTTCATGATACAGATTGGATTGGT
AATAGTAATTTTACTCGTCTTCTTACTGCTGAGACGTTAATCGCTAATATATCACAAGATTTTCAATTGGGCTAAAGCAG
>M00285:128:000000000-BF978:1:1111:6367:4807_1:N:0:46
AGCAAATAATATCCAATCTACCCCACTCTTTAAAAACTATGTCAGTCATAGAATGTTTAAAAAACAATTAGAAAAGATGG
GACTAGACAGAGAAAATCTCAATAAGCCAAAATATTTTCTAAATTGTAGTCAAATCCTCAAAGTATGTTTAACTACCAGA
TTATCAGTTAGTTTATTTAATGATAAAGGAATTAAGGAACGGAGCAAAGAAATAACAGATTTTTTTTTAACAGAATTAGT
TTCTAAAGAAAGCCATACTGGA
>M00285:128:000000000-BF978:1:1111:26121:4807_1:N:0:46
CACAGAAGTGAAAGTAAATATAAGTCTTTTCAATAAATAGTTAATATGTCTTTTTAAACCAAATGTTAAAAAGCTTGGGT
AGCAATTTATGTAAAACAAAAGCACTTATATGCAGGAAGTGCAGTGAGTAAAATAACCTAAAAGATTTTTGAAGTGGATT
AACATCATGACTCACAAGCTGTCTTTTAGTTTTAATAGTAAGGCCACCTGGTTTCATTGTTTTGACTTAGATAATTTCAT
TGCATTGTGTGGAGGGTACAAAAAGTATAAACTTACTGGAACAAACAGTTGTTTTAAGAC
>M00285:128:000000000-BF978:1:1111:6960:4809_1:N:0:46
GAGATCTTTGATTATTAGTGAATACTGACGCCATTGGTGTATAATAAATCATTTTAATCGCAGATATAAATTTAGGGCTG
AAATTAAATTTTTGAAGTATAGTAAATAAATAATCCCATTCAACTCTGTCAAATGCTTTTTCAGCATCTAAGGAAACTAC
ATATTCTGGAATTTGAGATGGAGTATATATAATATTCATTAATCTCCTAATATTAAAATGTAAATAACGATTCTGGATAA
ATCCTGTCTGATCTTCAGAAATGATTTGTGGGAGAACTTTTTCCAGCCTAAGGGCCAAT
>M00285:128:000000000-BF978:1:1111:9533:4809_1:N:0:46
CCATTTGGACCTCAACTGACATGGGACTGGTCATGACTGGTCTTGACTTGTGGCACTGAAACTCACATTCCTCTTTGCTC
TTGTAGCTGACCAGACCCCATCTCTGTGGCTGAGGTCAAAAAAACTGAAACACAATCACACAGCAAGTCCTGAGCAATTT
TCCAGATATACTTTTCTTTCTTAAACTGAAATGTCAGCAACTGACCCGTCAGCCTCCATCTAATACAATCCCTCAAAGAA
CATTGATCAACGGTTGCTAGACAACTACTATTGTTTTAATATTACTCTAAATTGCAACAC
>M00285:128:000000000-BF978:1:1111:19294:4814_1:N:0:46
AAGAACTGCAAATATCCTTGAAGAGGGGTGTATGGAGAGTTCGGTAACTCCAGATCCACTGATGAACTCTTGATCTCCTA
ATCTACCTCGCTGTGGCCTTTGCATTTTATTTGCAAAGCACATACCACCAAGCTCAAGGACTGTGCTGAGTTCCTGCTGT
TCTATCCTGCTGCCATAAGACTATTGAACGGTCCCCTAGTACGATAAGATGGACTCTTGACCTCACAACCTACCTCATCA
TGGCCCTTGCACCTTATTGTCTGCCTGCTCTGCACTTGCTCTGTAACTGCAAA
>M00285:128:000000000-BF978:1:1111:24749:4814_1:N:0:46
NNNNNNNNNNNNNNNNNNNNNNNNNNNNNNNNNNN
>M00285:128:000000000-BF978:1:1111:11615:4814_1:N:0:46
AACTGTGCTGCAATATGCAGGTTGACGTAACCGTATAAAATGCAAATATTCGTAAACCGGACAACTGAATGTTGTTCCGT
CGATTTCACTCTAACGCCTGGACAGTTTAAATCTGCTTTTACACTAGTTCTCAGGGAACGACTTACAGTCTGTTATAGTT
TTCAGCGGAGTGTCGGAACCCTTCGACTTTTGTATAGTAAGAGGGGTGATTTATGTATGTGCTGGAACA
>M00285:128:000000000-BF978:1:1111:7232:4817_1:N:0:46
ATGCATTTTCAGGGCTAAGAGATACAGTGCAATAGATGTTACCAAACGACCCAGCACCATTAAAGACATACACTACAATT
GTTTTCCAATAATTACTCCATTGTTCTCGTGTAGAAATTGCAAATCAATTGATACAGCATTCAAAACGCTGTTTTAGCCA
AATATGAAATCTTTTGTTATATCTTCCAATATCTTCTCAGGGGTAAAAACTACAGTCAAATAGCTGTTATCAAACGACTC
AGCACAATGAAATACA
>M00285:128:000000000-BF978:1:1111:15743:4819_1:N:0:46
GGACAATCTCATTTAAAGCCTCTAAATATTTTTGCAAGAAGTCAGGCATCTGCAGGTCAATTTTAATTTCACATTCTATA
TTGGTTTCCCATAGCATCATACCTGGTTTACTTTCTTAGCACTGATCTATCTGCCTTGTTCAACATCATTGCAAAATTGT
GGTCTATCAAGTTGTG
>M00285:128:000000000-BF978:1:1111:25047:4820_1:N:0:46
CACTTGTGGGTACTATTTTAAAACATGAGTAAGCAAACAGCAAGGATTAGAGTCAAGAAACTGAACCTGGTTCATTTTCT
CAGCCCAGGAAATTGCAATTAAAATTACTCATTTACCAAAATTTGTCATATTAAAGAGCAACCATAAAATACCAATGCCA
CAATTAATGACTGAACTGTTAATAGCTGAAGCA
>M00285:128:000000000-BF978:1:1111:7890:4821_1:N:0:46
CAACCTGCTGTCATAATGCATGCTCCTCATTCCAGGAAGTATCCTCGTAAACCTCCTCTGCACCCTCTCTATAGCTTCCA
CATCCTTCCTGTAGTGAGGCGACCAGAACTGAACACAATACTCCAGGTATATCTTATCTATGTAGGCCCCTTATAATATA
AGCATCCATGAGGTTGCTCCTTAGCTTCCTTCCTTCCAGCTCAATCCAATCTCTCCTTATAGCTACAGCTTTCCATTCCA
GGCAACACCCTGGAG
>M00285:128:000000000-BF978:1:1111:9013:4821_1:N:0:46
CGGTTAATCCCGGTAAAGAAAAGTTTGGTATTATTGAAGCTCTTAGCATTCAGTGTCTGAGACTTAGAAAGGTCTGTTCA
ACCCACTGCAGGATTTAATCTCAGACACAAAGACATATCATCTGATACAAATGCTTTGATTTGCAGGAAAAAATGTTGGT
GC
>M00285:128:000000000-BF978:1:1111:19201:4823_1:N:0:46
GATCTACACTCTTTCCCTACACGACGCTCTTCCGATCTGGTCTACACTCTTTCCCTACACGACTCTCTTCCGATCTGAAC
TACACTCTTTCCCTCCACGGCGCGCTTCCCAACAAAACTACACTAAGTCAGCGAACGGTGCGCGTGAAGACCCATCCATA
AACCACGCCCCGTCATTACGTGACAGTGCAAAGCTGTACAGACCGAGCAGACAAAGGGCGTGGAACGCAACCAGAAGGAC
AGGATCAGACCCAACTGACAACGCAAGCAGGGTAGCATCGATGGCGGCAAGAGAGGTCTC
>M00285:128:000000000-BF978:1:1111:17199:4824_1:N:0:46
CTGTATATCATTGCTTCGTGGTGCTAATCTTTGATCTTCTTTCCCTAAACCTCAC
>M00285:128:000000000-BF978:1:1111:10397:4825_1:N:0:46
GTCATAATATTCCTTCATCGTAATCTGGCTTGTTTTCAAATTCTCTTTCGCTAGCTCACATACTTTCTTCAGCCGAGTTT
TTTAACTTTTGGACATAATCCAATAGACTCAACTGCACTTCTTCATTAACCCATTGCTCTCTTAACAACTCCAATGTCCT
CTCACCCGATGTCCAAATACAAGTTCAAATGGACTAAATCCTAATGACTCCTGAATTGCCTCTCGAATGGCAAACAACAG
TAAATGTACTCCTTCATCGCAGTCCATCGTGTTTTCAAAGCAATAAGTCTTCAGCATATT
>M00285:128:000000000-BF978:1:1111:5926:4827_1:N:0:46
ACACCCACTCCAACTTTGCACCCTCCAAACAGGTAGCACTCCATTCGCCTCACACTAATCTCTACCTCGTCATCAAACCC
GCAGACAAGGATGGTGCCATTGTGGTCTGGCAGACGGGCCTCCACCTTGTTGTCGAACTTCTCCACAAACCTCTTCCTGA
ACCAGACCTCACCAATGAACAAGGCCATCGTCTCCCGGACTGTTACAGATCTCATCGCTTCAGGAGATCTCCCATCCATA
GCCTGTAACCTGATC
>M00285:128:000000000-BF978:1:1111:15651:4828_1:N:0:46
CTTTCAGTCAGAACACTCCAGCGGCTTCTGGTGTTTACAAGCGAGAACTCCCTGACTCTTGCGGCACTTCTCGTAAACGT
GTCCTGTGACCCTCTCACCAGTCAGCCATAAGCAACCTCGTGCATGCTGTCACTCACTTAAAGTGCGCTGCT
>M00285:128:000000000-BF978:1:1111:8405:4828_1:N:0:46
GGCATCTCCATTATTTTGCTCTCTGGCTCCTGGTCATCAAAACAAAGGGCAAAAATCCCTTCAAGCTAGTAAAAGTGAAA
ATAAACCAACCTTCAATCAGTTAAGATCATTCCAAAATAATGAAGAAAGAAAGGTTTTGTGAGGTAACAAATCATATTGA
ACAAGACCTGCGGATAAGTTTGGGGAAGTTATATTTGAAGGGAGGAGATTGCTGAACAATTGTCTAGGATTGTTGAGTCG
TTGTTGTCCACGAGAATAGTACTAGAGAATTGGAAGGTAGCAAAAGTTGTCCACTTATTC
>M00285:128:000000000-BF978:1:1111:10778:4829_1:N:0:46
TGTCCTGCCTGGTTGGGGAACAGATAGGGAGCGTCCCACGGGACCAGCGAGCGCCTTGCCGGGCGTTGGCGTCAGGTTTG
CGTCGGTCAGAGGCTGGCGCTCATGGGTGGAGGTGGGTGGGTGGAGTGTCCTCTCGGGCGTGGATGCCAAATCTGAATTT
GTGACATACGTTAGATCGGAAGAGCACACGTCTGAACTCCATCACTCCGCGAAATCTCGTATGCCGTCTTCTGCTTGAAA
AAAAAAAAAGACAAGACACCAAGAGTACACGCTAAACAATGGACTCAGAACCTACCATC
>M00285:128:000000000-BF978:1:1111:5679:4829_1:N:0:46
TTTCTTTTGCCTCCTGGGGAAGTAGAGGCACTGGTGAGTTTTGTTGGCCGTGGCATCTCCGTGATTTGACCAGGACAGGC
TATTGGTGATGTTCACTCCCAGGAACATGAAGCTCTCAACCCTCTCGACCTCAGAGCCATTGATGTAGACACATGCATGT
ACACCACCCCTTTTCCTGAAGTCAATGACCAGCTCTTTTGTTTTGTTGACATTGAGGGAAAGGTTACTAAGCTTATCTTC
TTCCTGTACCCCAACTCATTGTTGTTTGAGATACAGCCTACTACTTGTAGATGGTTAG
>M00285:128:000000000-BF978:1:1111:15879:4830_1:N:0:46
GATCTACACTCTTTCCCTACACGACGCCCTTCCGACCTCGATAACACGTTTTCCCTCCTCAGCCCCATTCAAAACGATCT
ACAACCTTTCCCTTCACGAGCACCATCCAAACCAAAAAACAAACTTTCCCCGCTCCGCACCCGACCTAGCTCAATCTACA
GCCTCACCTGCATGTGACCAGCAGAAGAGGAAGACAAAGTCAGACCGACGAAGTCTGGTTGGGCGCAGAGCTGGTAGTCA
AAGTCAAGACGCAAAGTATAGAATGGAAGTCATCGCCCTCACGGCTCACCAATGCTGCGG
>M00285:128:000000000-BF978:1:1111:18027:4831_1:N:0:46
GCCTGTTATTCCGTGATCTCTCATCTTACTAATTAGTCTTTTGTGAGGCACCTTGTCGAATGCCTTCTGAAAGTCTAAAT
ACACT
>M00285:128:000000000-BF978:1:1111:20580:4832_1:N:0:46
ATGGAGGCCTCTTTTGCCAACTGATATGGATGAAAAAGACGAACTAATAGTCTCCTAAATCCTGGTCTACATCTTAGAGG
ACAAATTGTACTAGATATTGTCTTCCACTTGATCATGGAGGCATCTGCCAAGATGTAGTGAGATCTCAGCAATGCACAAA
CACTGATGGGACCCTATCATTGGAATACACCAGAC
>M00285:128:000000000-BF978:1:1111:22495:4836_1:N:0:46
CCCTCAAGATGTTTCCAAACATCAAGAACACTAGGCTAATGCAATTTGTTACATAGCAAGCGAAGAGTGAACAATATCAA
TGACTATACATGTATTGTCTTTATTCAAGACGATACTGGCTAAATCACAAAACAATTCTAGGCTTTCTAGGAACTATTCT
CTCTCCATCTATGTGACAATAGACAATA
>M00285:128:000000000-BF978:1:1111:20539:4837_1:N:0:46
CTGAATAAAGTGAAGACCAAAGAGTCATTGGAGAAGGCACTTGTGTGGTGGCAAAACACTGGAATGTACAGACAATTTGA
CTCAGACATTAGCTGAAGTGACCTAAGAACAGGAAGACTGAACCATGAGTGAGGGCTCAAACAAGAAGTTTGGCAGGTAG
TTTAGTTTGAGCTCATGAGGTG
>M00285:128:000000000-BF978:1:1111:21090:4839_1:N:0:46
GGGGAAGAAAGACATTAATTGGTGTATCATAATTGAAGTTTACAAGCCTTCTATCTTTTCAAGGACATGAGACATTTATT
TTGATAACGACCATTGGAACATGACAAATATTTGTCTTTAATAGCATTGGATAATTTAATGGACAAAATATCACATAATG
CTATGCAAGATTGAGGGATGTTCCAGGGAGGGGAGAGAAATGAGTTTTGTAGAATGAGACTTGTAATTTAATTATGATAG
ACTCTTTGATACAAGGATAGCCCTGTGGTGAGAGATCCAGTGAGTCATTGACAACAACT
>M00285:128:000000000-BF978:1:1111:8021:4840_1:N:0:46
CAGTTCTCTCCACAGTGCCATACATCCATCCCTCATCGACCTGTTTAACGTCGATGATCATGTCGCCATCTTGGAATGAG
ATCTCATCATCATCGGCTGCTGAGTAGTCATACACAGCTCTGAATCGCTTCTGCAAAGCAATAAGGAAGAGCGAGAGAGA
ATAAGTGAGGGCGAGGGAGCGTGCGTATGTGGGAGCCCGCCCAGGAGACAGGACAGACGCACAAGGAGAGTACCATGCAG
CCTATATCCCACGCAAAAACTTCATGTCCTCCCCATCTTCATCTTCCCTCTCCACCTTAC
>M00285:128:000000000-BF978:1:1111:13476:4840_1:N:0:46
TGATTTAACATTTTTGTATGCTTTTGTTTCTGTAAGAACAATGGAAAAACGGGCCTTGTCAAAATCAGTGGATTTTATTT
TTGTTTTGCTGTGAGAATTCTTTAATCTGTTTTGCTGTTCATCCTGCTTGAATTATTGTCAGGTGCCAGTTTAACAGCCT
TTGCCCAAGAGCAAATCGCACTGAAAAAGGGAATTCATGCCACAGAAACCATTAAGCCTTTTCAGATAGTTTTCTTCAAG
GTCAGGATGGTTTAAGTTTCTTCAAGGCTAATGAGAGAATCCTGAGCAATCTGTAAGGT
>M00285:128:000000000-BF978:1:1111:5505:4840_1:N:0:46
ACTTTACAAGAACAAATTTATGTCACCAGTTTTACTCTGCTGTGTGTGTGCAAATTGGCTTTGCTTGAATTGTTAGATGG
GTGTCAAACATTACAGTAGTGACAATACTACCTTGACCATGGAGTGCTTTGTAGCATCCTGAAGTTGTGAAAGGTGCAAT
TATTCAAAACTGAAAGGAGGATTTATTTT
>M00285:128:000000000-BF978:1:1111:14411:4841_1:N:0:46
ATAATAGCCTCTGAGTGAATGATAATGTTTGTTTTGAAAGATACCACTGGAATCTTCACTTAGTTCACCCCCTTCTACAT
AGGAAGATCATGTCATTGATATAATGTCTTTACACCATTTTGACATCAGAGGCTGAATTCTGGGACATTTTGTGGTGTGA
GGATTAGAGATGTCTTCTTTGAAACACCTAGATTCAAGAACCAATGGCGGTGATGTGTAGGAAAGAATGACTGACAATCA
TGTTTCCTCACTACCTTCAAGCC
>M00285:128:000000000-BF978:1:1111:10061:4843_1:N:0:46
ATCCTCTTAAGATCAGTTTTCTTTTGAGTATCTGCCCAAAATATTTGATGAGATGATACTCTTAAATCTGTACGCTGAGT
TGATGTTCTATAATATCCATCCCTATTCATGCAATATGTGCTGTTGGCTTCAGAATTTCTCTGTATAATGCCTGACTTTG
TTTAAGTGAGAGCAAGTAATACTTCTCAGTAGAAGCATGGAGCCATACAGCATAAAAACAGCCCCTTCAGCCCACCAAGT
CCATGCTGACCATTAAGTATTCATCTGTACTGACCCATTTACCAGAACTTGGCTTGTGGC
>M00285:128:000000000-BF978:1:1111:22033:4843_1:N:0:46
TCCACTGAACCATTCTCTGTCCCCAGCAGTAATCCCTTCACTTATCTTGAACTGATCACTGATTTTATTAAATCTGCAGC
TCAGACTATTACCACTGTTCAGAGCCAAGCACTTCGATTTCCACAATGATACTTGTATTAACTGGCCTACCGAGACTG
>M00285:128:000000000-BF978:1:1111:15777:4844_1:N:0:46
TGCTGTCAGGAATCATAAACCCCGCAGGTAGCTTCACACAGGGCTTATAGGCCTTTCACTCCAGAGGTGACTACTTCCAC
TGTAATACTTCCAGGCCAGCCATCATACAGTGTTTGATGGCTAATGTCTCAGCTTCCAGTGAAACCCAAGCTGAAGCTGC
TTAATGCCTGAGTGTTGGCATGCAAGTTCACACTGCTGCTACTATAAAACTAGGTACCTGTGTTCAAAAAGGCTTTGTGT
GTGTGTTGTAATTCTCAACAGTTGTTCATCTGACAGCTTACGAGAGTTG
>M00285:128:000000000-BF978:1:1111:8840:4846_1:N:0:46
ACGTGAATCTCCAGCACAAAGACATTTACCATGTCAAGGTTGAAGTATTTGGCTGAAATGAGACTGATTGGCATTAAGGC
ATAGGAACCTTTGCCATTTGCTGAACTGGTACTGGCTAGGTTTCATCCAGCTTTGTCTTCAAGATGAAAAGTTCCAGTAG
ATTTTTTTTGTATATATTTCAAGGAATAGACGAATAATTTCTGGGAAAAAAGATGTCAGAATGTAATGCAAATTGGGGAG
AATTGATGGAAATAGCAATAGAAACATGCAATTCTCCGTAACTTAATAGGTATAATTTT
>M00285:128:000000000-BF978:1:1111:26142:4848_1:N:0:46
GATGGGCTGGCCAGTGGGGGAGAAAGCTCAGGAAAATTACAATCACCATGGAGGTGGCATCAAGCAAGTTGTTGGAGCTG
CAGACTGACAAGTATCCAAATCCTAATGGACTTTATCCAGG
>M00285:128:000000000-BF978:1:1111:16818:4848_1:N:0:46
GATCTACACTCTTTCCCTACACGACGCTCTTCCGATCTGGACTACACGCTTTCCCTACTCGGCTCGCTTCCAAACTGGAT
TACACGCTTTCCCTACACGGCACCCTTCCACACACAACTGGAAGAGCGCCGCGCGCGGAAAGGGGTGAAGCAATTAAAGA
AGAGCACGCGACGGTAGTTTCCAAAATGTACGAACACACACAAGAAAATGAAAAGTTTCAAGAGAAAACACTCATAGCAT
AAAGAACAAAACCACCAGTTGAAAGCACAAATCAAACATGCCAAGTTACGCAACTACAGG
>M00285:128:000000000-BF978:1:1111:6867:4849_1:N:0:46
TCCTAAATCTACTTCCCTGAATCTTGAGGCTATGTCCCCTAGTTCTAGTCTCACCTACCAGTGGAAGCAACCTTCCCATC
TTATTTAGCCCTTTCATTATTTTATTTGCTTCTATAAGATCCCTCTCATTCTTCTGAATTCCAGTGAGTATAGTCCCAGG
CA
>M00285:128:000000000-BF978:1:1111:9576:4850_1:N:0:46
AAGTTGTGCAAACTAAATTCTTAATTTGCTAGTTATAGAAGACTGTTTTTAATGATGGAATCCTGGGAATCCTGTGACTC
GGGATCAGTGTTGG
>M00285:128:000000000-BF978:1:1111:6663:4852_1:N:0:46
GCCCTGATGGTTATATTTAAATCTTTGCTGGCAATAGGTAAGGTGATAGATTATTGGAAGACTGCAAATTTGGCACTTTT
ACTCAAGAGGGGCAGCAGGGATAACCCAGGTAATGAGTGGCTAGTGGTAGAGAAACACTATGAAAGTTCTGATGAAGAGG
ATTAATCAACACTTGGAAGAACAGGCATTTATTAGGGATGGTCAGCATAGATTTATTGGCATGAGATTATGCAGGACTAA
CAATTGAGTTTTCA
>M00285:128:000000000-BF978:1:1111:10264:4852_1:N:0:46
GCTGCAGGCCAAGGTGGGGACCTTGGCACCGATCCCGGCCTCCAGGCACCTCACAGCGTCTTCTTTCATTCCGAAGGACC
TCCAGGGCTGTGAGTACGTTTTCATCCGCCGGGAGGCACATGGGTCGCCCCTGCAGAAGCCATACGAGGGGCCTTTCCCG
GTGGTCCAGCTCAGTGGTTCAACATATGTCATCGAGGTTGGGGGTCATGAG
>M00285:128:000000000-BF978:1:1111:11138:4853_1:N:0:46
CCTGTGTACATCTTATCTTATTTTTTTGTAGCAGCAGCATAGTACTTTACAAACATGACAAAAAAGAAAACATAAAGGTT
TTTTGACATTAAATTATATACACATAACTAATTAACATTATATTATAACTCACATGACAAAGTAAACATTACTCTGAAAT
GTAGCTACACTTGTAATGAAACCAAGCATCCAATTTGCAGACAGTAAGCTCCAATAAATAGGAATCTCCAGATCATCTTA
TTTGGTAATGTTGCTTGAATGATAAACATTGACTTGGGTCTTGCTTTTCTTCAGTTAGG
>M00285:128:000000000-BF978:1:1111:8255:4855_1:N:0:46
GTACATTAATTGCTTCCAGTTAGAAGTTAGTACCCCTGGTAGCCTTGGGACTTTATCAAAATAATACTTAACCACAACAT
TACATTCAAGGTACAGTGAATGACATTTTATGGAAGCATGCATTGGAATAATTTTGAAATTCCTCAAATAGCATTGGTCA
TTTGTAATGAAGTAATGTTGGTTTGGCCCCTATGAAAGTGCATGACATTGTAAATATACATTAGAATCACTTACGAGGTA
AGCATATGATCTTTGGGTCCAGCTGGTCAGCTGAACAGCACGGACAGGCCCTTCACCCG
>M00285:128:000000000-BF978:1:1111:12963:4858_1:N:0:46
TGGGAGAACAAGAATTGCAAGTAAATTCTGTCCTCCTAATCATCTCCTTCCCCTCAGTTGCCTCCATTCTTTCAGTTACC
AGACATCCAAGGTTTTAAGTTTTTTCCCTTAATCTTCCTCTCCCTCCGCCACTGAGATGCTCCTTAAAACAAACTCCGGG
ACAGAGTATGAGGTAAATGGCA
>M00285:128:000000000-BF978:1:1111:22350:4858_1:N:0:46
AGATTTGGGGGTCATCAGTTAAAAATGACATACGTAGAAATTTCTTCTGCCAGAAGGTGATGAATCTCTGGAATTCTCTG
CACCAGTCGGCAGTGGAAGCTGGATCATTTGAAGGATTTAAAGTGGAGGTGGATAAATATTTGATAGATTGAGGAACAGA
AGAG
>M00285:128:000000000-BF978:1:1111:20785:4858_1:N:0:46
ACTCTATCAGTCTCAGGAACTGTGCCTCATAGATAGTGGAAAGTCTTTGGAGTGTCAGGATGTGAATTACTTACTGTTCT
TGTGGTCATGGTATTCATTAAGCTGATTTGTGGTGACCCCAGTATGTTGGTAGTGGTAATAATAATCCAATGGTATATCA
AAAGTTAGATTCTCTTTGTTGGATATAATCATTCTCTGG
>M00285:128:000000000-BF978:1:1111:23741:4859_1:N:0:46
CACCTTTATTCTCCGCTCTCCAGTAATTAAGCTAGTAAAAGATAGGTGAAACTGGACCATTTTCAGGCAATGCAAGAAAT
CATCACAATTGGTCTGCAGCATACATTAAGTTGCATGAGTTTTACTGGATGCAGTATAATGAGGGTATTTGCAAAGAAAT
GCAAGGAATCTACAAGGAATACTCACCAGAAATATGGATTATGTGACTCCAGATCTTGATGACTCCATTTTGAAGCCAAA
TGCTCAAAGGATTCCCTCTCTTGTTAAGTCCTGAATATGAGCTTCTTCTGATACTAAAAT
>M00285:128:000000000-BF978:1:1111:22313:4860_1:N:0:46
CTAATTTAAATGAATACACTGTGATTATGGGTGGAGACTTTAATTGTTGTTTAAACCCTTCGATGGATAAATCTGTGTCA
AAACCTGCACTTCCAAACAAATCTGCTGTTTTTATTAATTCCTTTTTAGTTGAATCTGGATTTTTGGATGTTTGGAGGTT
TCTACATCCATGTGATAAAGAATTTTCATTCTTTTCTCATGTCTATCATAACTATTCGAGGATTGATTATTTTTTTATCG
ACGCTAGTTCAGCTCCACTTATTATGGATTGTAAATTTGATGCAATTACTATATCTGATC
>M00285:128:000000000-BF978:1:1111:19106:4860_1:N:0:46
CCCTTGGAACTTGTGTTCAAGAATCTTGGCTGACAGCTGAGTGCATTGCTAAGGGAGCATTGTGCTCTTGGAGGTTTCTT
CTTCAAATTAAATGCCCAGTCCATTCTCTTGTTCCCAGGTGATATAAGTAATCCTAAATTACCAATTTGAAGCAGAGCAG
AGGACCTTCCAATATTGGATTTCAGCCATTATCTCTCTCTCTCAACTCTCAAGCACACATCCTTGCTCAAAATTACTAAG
GCAAATTTTCAAGTATTTATCACATTTGTGGTCTGTGTGACCTTGCTGTGCAAAACTTGG
>M00285:128:000000000-BF978:1:1111:26365:4862_1:N:0:46
GTGGCTATCATCAGATCCCAGTGCTGCCTGGCACCAACAAGTGTTTGATTCCATCCATGGCCTGTCACACCCATCCATCT
GGACTACTGTCTGGATGGTGTCCGACAAGTTCGTCTGGCATGGTCTGCGTAAGCAGGTTTCTGAGTGGGCCCGGTCCTGC
ACGCACTGTCAAACCTTGAAAATACAGCAGACTGTCAAGGCCCCCCCCCGCAAGACTTTCAACCC
>M00285:128:000000000-BF978:1:1111:19867:4863_1:N:0:46
TTCATCAGTGTACTGCATTAAATGCTCTCAATGTGTTTCCTCTGCATTGAGGAAACTAAATTCAGAATCCACCATTCAGC
CTGCAACATTGACCCTAAGCTTATGGTGGCCTATCACTTTAAATCTCGATCTCTTTCCAACCTTAACTTCTCTGTCGTCA
GCCTTTTATGCTGTTCCAATGAAGTCCAAAGCATTTCTGAGG
>M00285:128:000000000-BF978:1:1111:8882:4864_1:N:0:46
CGTCAGGACTGAGAGTGGAGAGGTGAGGTGGCCGGCATAGAGAAGAGAAGGGAAGTGGTAGGAAAGGATTCTGAGCTGAT
CGGTGGATGAAGGAGGGATGTAAGATGACAGGCAGATGGTGTCAGGTAGGGGAGCTGAGTAGGGGATGGGGTTGGAAGAC
TGTGGCAGGTGAATGATAGACAGAGGCAGACAAAGAGAGGGGACAAAGAAAAAAAGACAACAGATGGAGTAAGGTGGGGG
CAGGGTAGTAAACTTATTATTCGGAGAAGTAAATTC
>M00285:128:000000000-BF978:1:1111:11691:4864_1:N:0:46
GGTGCGCTTTCTTGGCCATGGTGTCAAATGGTTGGACTAGGACAGGCTATTGGTGATGCTCACTTCTAGGAACAATAAGC
TCTCAACCCTCTCAACCTCAGCGCCGTTGATGTAAACAGGAGCATGTGCACCACTCCCTCTTCCTGTAGTCAATGACCAG
CTCTTCTGTTTTGCTGATAATGAGGGAAATGGTATGAAATCATTACAGAGAAATGGTAGGGTAAGCTGTTGGAACCTCTG
AAAACAGAACAACATTTTAAAATTTTGATTAACCTGGCCACTGACAACCACTGAAGTGTT
>M00285:128:000000000-BF978:1:1111:21962:4865_1:N:0:46
TGGAGCATCTGGACAGTAATGACACTATTGTTTATTGACTACAGCTGTGCTTCCAATACTATAATTCCAAGCAAACTCAC
CTCCAAACTCTGAGACCTGGGACTCAACACCTCCCTTTGCAACTGGATCTTTGACTTCCTGACCAATAGACTGCAATCAG
TAAGGACAGGCAGCAACACCTCAACCACAATTATTCTCAACACTGGTGCCCCACAA
>M00285:128:000000000-BF978:1:1111:22025:4865_1:N:0:46
AAAGCTATGCCCTCTAGTTTTTGATTTCCTTTCCCTGGCAAAAAAGACTGTGTGTGTTCATCCTATTTTCTTCCCTCTTC
ATTTTATACACCTCTATAATGTCACCTCTCAGTCTCCTACACTCCAACAAATAAAGCCCTAACCTGCCCAACCTCTCCCC
ATAACTCAGGCCCCCAAGGCCTGGCAACTTTCCTGTAAATCTTCTATGCACTCTTTCCAGCTTAAAGACATCTTTCCTAT
CCCAGGACAACCAAAA
>M00285:128:000000000-BF978:1:1111:18267:4866_1:N:0:46
ATTGGACAACCATTTTCTGATATGTATTTCATGGCTCTGAGTAGTTTGGTAATAGTTATTCGACTGTCTCACATAACACC
TAAAAGTTAATCGCTGATATATCAACGTATTTCATAATTGTCTAATGCTAAGTTTTTAAAGCTAAATGCATTGATTTAAC
ACTTTCTGCGATAAAGCTATGGTGTAACTGTTAGAAAACAATTGTA
>M00285:128:000000000-BF978:1:1111:26787:4866_1:N:0:46
CGTCTACCTGTGCGCCTTCACCTCCCTCTATGTCCAGATCCCAGGTAACCGCAGCCGCCGTCTACCTGTGCGACTTCACC
TCCCTCTATGTCCAGATCCCAGTTTACCGCCCGGCCGTGGAAAGGCTCCGGTGGGGCGGTGGTGTCAGGATTAACGGAAC
CAGGGGCTGGGGATGTGGCAGAGCTGGGGGGGGGGGGGGGGGGGGCAGTCCCGGGGGGGTGGGGGGGGGCTGATGGGAAG
AGCACACGTCGGAACTCCAGTCCCCCCGCGAAAAATCGTAGGCAGTCTTCTGCTTAAAA
>M00285:128:000000000-BF978:1:1111:9609:4868_1:N:0:46
ACCATTTGGGTTTCCTCACCCGTTTCCTCCTATATCCCAAACATGTGCTGGTCTATTAACTGGCTACTGCAAATTATCCC
CCGGAGAGTAGGTTAATGGCATAAAATTAGTTGATGGATAGAAGCAAAATATAGAACATATTGCATGGGAATTAAAGAAA
TGGAATGGAGCTAATAGGATTAGTCCCCCAGGAAGATCTGATCGGCTGAATAGCCCTCTCCTGTGCTGTTTATTAGATAT
CTGCACTCATAATATTGGCTTCTCAGTCATCCCCAAAGTTAAATGCCCCATCACTGGTGG
>M00285:128:000000000-BF978:1:1111:7742:4870_1:N:0:46
TTGATTTGCAAGTTTCTTTACAAAACCCATGGAGTATCAAAGGCAAAACTGTTGTAGTGTATGTATTTCATGCTGCTGAG
TCGTTTGATAACAGTTATTTAACTGTACCTCTTACCCCTGAAAAGGTAATCTTGATATATCACCAAATTTCTTCCGAGGC
TAAAACAGCGTTTTTTAAGCTAAAACCATTGA
>M00285:128:000000000-BF978:1:1111:21690:4870_1:N:0:46
TTATCAGAAGCTTTCTGTAAATAAGATCCCTGTTTTACATAATTGTACTCAATTTTACTTGTTTAATTGGCAACAAGTTT
GATAATGATTAGCACTGTTTACTAAGGGTGTGGTGGAGGAGAGACCACTACACTACCATTCAGCAGCACAGTAGTGTAGT
GGTCAGCGTAATGCCTTACAGCACCAGCGACCCAGGTTCAATTCTGGCTGCTGTCTGTAAAGAATATGTGCGTTCTCCCC
G
>M00285:128:000000000-BF978:1:1111:23394:4872_1:N:0:46
TATATTTGAACCCTGCATATGAAATAGCTGCACTGCCATTTGTTTTATGTACATGCATCCATAATAATTGTGAAAGTCCT
GATGGGTGTTGGCTTATATATATTGACAGCAGGTGTCACTGGAGGTTTTTGGCATAGTTTTAATCCTGTTTGGAATTTGC
TTAGTGACACTAAATTACAGCTGTAGAATTCTGCCTGGACTGAGGTTGACAACCCTCATTTTTTTCTGTCTATCCTACAT
GAGGGAATAGGTACTCAATGAGCCATTAGAAGTTCTATTAGTACTCAACGACTGT
>M00285:128:000000000-BF978:1:1111:14790:4872_1:N:0:46
GAACTGGTTGGGGTGAAGGATATGTATCTGTGCTGTATTGCTCTATGACTCTATAAAACACTTCTATGATTCTATGAAAT
AATTGGAAAGCCTTTATCAGAAAAGTATTTGTGCAAGAATGTAAGTGTAGGAGATTGGGACCATCAGGATTGTTCTACTC
GGAGGGCCGAATAGTGTTCTCTGTTCTCCGGCAATTCAATGATTGCAGTGCTGTTGCAATTATATAGGATTTAATTGAGA
CATACATCACAGTCAGAAACGGTGTTGGTTTTGTTCCCAAAGTA
>M00285:128:000000000-BF978:1:1111:17860:4873_1:N:0:46
CAAAGCTTGCACGTGACATGATTTGTCTCTACCTCTCGTTGTCTTAGTGAAGCAGCCGGCATAATCAAAGACCCCACCCA
CCCAGGATATTCTCTCTTCTCTCCTCTTCCATCAGGTAGAAGATACAGGAGCCTGATGGCACGTACCACCAGACTTAAGG
ACAGCTTCTACCCCACTGTGATACGACTATTGAACGGTTCCCTTT
>M00285:128:000000000-BF978:1:1111:11609:4874_1:N:0:46
ATCATGGGAGAGTGTGAAGTAAAGGGGAAGGGGGTAGATGTAAAGACTAATCTAAATCAGGAATTGCCCTGCTGAAGCTC
CACTGCTAGGGAGAATCTGGAGTGCAATCTGTCCTTTGTGCTTTGGTACATGTTGGAGAATTTAAGTGCCTCCAAAGGAA
ATGTGATGAATTGTGGAGGCAGGTAATGCTCTGGAGGTTGGCAACCACAACTTCTAACACTCTCCTCAGACACATTTCAT
GTTACAGGCAGAGCTGGGTACTCATCAAGTTACTTTTAAATCCAGAAGTATGAATTAGG
>M00285:128:000000000-BF978:1:1111:8750:4875_1:N:0:46
ATTAGGGAAACATGTTTGTAAATTCATTCCAGCTTGAGTACTTTAATTTATTGCCTACAAACCCCACTAAAATGCTGATA
TTCAAATATTCAGAAGAAGCAATAAAATAAATCTAGGCACACAGAGATACAGACACACAGGCACGGCAGTGTAGCAGTTA
GCGTAATGCTATTACAGTGCCAGTGCCCCAGGTTCAATTGTGACCACTGTCTGTAAGGAGTTTGTATGTTCTCCCTGTAG
CTGCGTGGGTTTCCTCCGGATGCTCCTTGTTTCCTCCCACATTCCAAAGGCAT
>M00285:128:000000000-BF978:1:1111:6115:4877_1:N:0:46
CTGATCCAAGATATTACACTCTTGCAGGCTACATTTTTCTAAGTCAGTGGTGACAGATCTCTTGTGAGCAGAGCTCGAGT
TACACATCCATGCCAGGACTCAAATGCCTGCAGGAATGTCGGTCATTGGCTTTCTAAATCTCTTAGCCAGTAGGTCATAC
CAGGATGAAATTTGCCACAATTCAGAAAATTGAACCTCACCACTGTATCATTATAGATGCTCTTAAGAA
>M00285:128:000000000-BF978:1:1111:25052:4877_1:N:0:46
GATCTACACTCTTTCCCTACACGACGCCCTTCCGATCGCGATTACACGCTTTCCCTCCACGGCTCGCTTCAAATCTGTAT
ACCACCCATGCCCTCTAAGGAAGGACATATCCGCACCCGGCATGTTCCACGCGACTTGCCACGATGGCTTCACGGTTTAC
CGTTATTCGGGCTTCAGAGCTGTCCCAAGCAAAGGTAGCACCAGCAGTGCCTCCCATAGCAGGCGGAGCTCGGAGGACGT
CAGATCGTGGGGGAAGGGTGTTTAACTTGTAACGGGAGGGTAACAAGACAGAAGTGCGAT
>M00285:128:000000000-BF978:1:1111:12403:4881_1:N:0:46
TAAGGATACAGCAGAATCTTTTTCAACAAAACTATCAATAAGACTGAAGCCACTGTCTTGGATCCCAGCCACTAACGTCA
TACTTTTCCCTGGTAATTGTTCAAGACTAAATCAAACTGTTCACAACCTTTGTGTATTGTTTGATGCCAAGAGGAACCTA
GAGATATTCCATCTTGGTGAGAACATGGACTGTCTGTGTTTTTATCTTGGCTTTCCTCCATGTTTTTGTTAATTGGTAAT
TGATTTATTTTTGTCACATGTACCAATATGTAGTGAAAAACATTGTTTTGCATGTCATCC
>M00285:128:000000000-BF978:1:1111:11405:4883_1:N:0:46
GAAGATCAAGAGGATACTGAACTGAGGAACATGGGAGAAAATTTCTGAGACATAAGAGATTCTGCAGATGCTGGAATCTG
GAGCAACACACACAAAATGCTGGAGGAACTCAGCAGGTTAGGCAGCATCTCTGGAGGGAAATAAACAGTCGATGTTTCAG
GTTGAGAAAATTTCTGCTCATTCGGTAATAGATGTCAAACAAGCTG
>M00285:128:000000000-BF978:1:1111:22801:4885_1:N:0:46
GCTACTGCCTGCTGTACTTGCTCATTCACTTTCAGTGAATGATGCACACATACTCCTAAATCCCTTTGTTTTTCCCCCTT
GCCAAGCTCCACACCATTCAGAAAATAATTCGCCTTCCCGTTCCTGTTCCCAAAGTGAATAACCTCACACTTTTCCACAT
TAAACTTCATCTGCCAAGTTTCCGCCCATTCACCCAACCTATCCA
>M00285:128:000000000-BF978:1:1111:4663:4885_1:N:0:46
AGAGAGTAATTATACTTTTTCCAGCTTTTATTTGGAGTAATTTCTGCTCCTCCAGTTATGGATGTTGGACAGGCTGTCCC
AGGGGTGGTGAGCTGGAGTTGGAGCTGGATCACACTGCACCTGTGGAAAGTGATGTGATATCAGACAGGGTTTCGGGAAA
TAATTGGAGAGTGCCAGGGACCAGCTGAG
>M00285:128:000000000-BF978:1:1111:6393:4885_1:N:0:46
CAACCCATAACCCTGGGAATCCTGCCCAGGAAATCCTATCACATATTTCCCTTGGAAATAGTCCTGATACAGGGTCTTGA
CCCAAAACGTTGACTATCTCTTTGCCTCCACAGATGCTGTTTGACCCAGTGAGTTCCTCCACTAGTTTATTTTTTGTGAC
CTATTTTGGTATTGTTGGTTGGAGATTGGCTTCCAAACCAGAGAGAGAAA
>M00285:128:000000000-BF978:1:1111:26062:4888_1:N:0:46
GGCAAGATTCCTCCAAGTTGCTGCCTGTGTTTGGTCCTGAGGAAGTATCTTGACTCCAGTCTTGTACCAGTGTGCTGCAT
TTGGGTTCTCTGTGAGCTTGCTCTTTAATCAACATTGTGACACCACATGCTTTCTAGAGTGGGAAGAACAGAACTGAATG
CAATACTCCTGATGTGGCTGAATCAGAGTTTTATAAAGCTGCAACATAACTTCCTGACTTTTAAACTCGGTGCCTCAACC
AAAAAAGGCAAGCATGCTATATGCCTTCTTTATTAGCCTGTTGA
>M00285:128:000000000-BF978:1:1111:7146:4890_1:N:0:46
CTACCCCTATTCTTTAAAGCTTTAATGGACTATAAGTAACATAATGTACACTTTTAGTAAACAATTAAAAATTTTGTTTA
ATAAGCAGTTTTTGCAATCTTTCTGATCGTCATACATGTTTTAGTGTTGAATCTACTTTTGGACTGTTTAGTTCTCGATC
T
>M00285:128:000000000-BF978:1:1111:17568:4891_1:N:0:46
GACTGAGATATGAGCAGGGTCCGGAGACTCAGCCAGATCTCAGTTTGCCCGTCTGTATGTGGAGCCCGTGGGTCAGCAGC
AGAGCACTTACCGCATAGGGATTAGTGTCTCCTGGTCCCACTGAACCCTGGGCATGGGAGCCTGGACCGAGCCACTGGGG
ACCCGCAGAAGGCGCAACAAAGTCAGGCAGTGCTCTTCATACTTAGCGGGTCATGCGGCATCCGTGGAGAGAGTTAAGGT
TTCAG
>M00285:128:000000000-BF978:1:1111:9238:4894_1:N:0:46
TTCAACTTTTTTTATTTTTGTTTTAAAAAGGTAGGACTATTACAGAGTTTGATGAGTAATGCGAACAATCAAAATAAAGT
TCACTTTTGAATTCAGTTTTGTAGATGAAGGATAACTAAGAATGTCTAATTACCATGCCTTCTCCTTAATATTCAGATAC
TTTTAAGACCAAGAATCTCTTCTCTCAGCAGGTGTGATCTCCAATGATTTGCTCATCATAATTTAAGGAGAGGCTACAAG
TAGTCCCAGATTTGGCCTCTTGCCAAGGAGGGTTGTGGGTGTGGGAGAGATATAGGATAC
>M00285:128:000000000-BF978:1:1111:10986:4894_1:N:0:46
ATTGCTGATTGCCAATTTGCCAAAGTTTTCAATATACCATGCACCTATACTTACAATATAGTGAAACTGCCACATGAAAG
TCTAGTTAATCACAAAAAAATTGCACCATAATAATGCCCAACTGCAGAAGTGCCTTTTAATTTAACCACATTCCCCTTTG
CTCTTTTTATCCATACACCATTGTTCTACAACCTCTACCTAGAGCAAACAAGATCAAAATTTCAAAATGTTTCATCACTG
TTTAAATGGCAAGGATTCTCTCAATAGTTTGCCCATCACTTATGTC
>M00285:128:000000000-BF978:1:1111:18515:4897_1:N:0:46
GCTATGTTTTAAAAGCTAAATGCATTGATTTAACACTTTCTACGATAAATCTATGGTGTAACTGTTGGAAAACAATTATA
GTATTTGTATTTCATGATGCTGAGCCGGTTGGTAGCATTTGTTCAACTGCATCACTCTCATCTGAAAAGATAGTCGCTCT
TATTGAACAAAAGATACCTTTTTTGCTAAAA
>M00285:128:000000000-BF978:1:1111:24243:4899_1:N:0:46
CATATGTCATCGAGGTTGGGGGTCGTGAGCAGACTTTCACAGTAGACCGCCGGAAGCAGGCGCATCTGGACATTATGCAC
CCAGTCAGAGTGCCTTCGCCGCGCCGACGGGGCAGGCCACCCAAGATGGACGATCAGGTTGATGGCCCTGCGCCTCCGAT
GGGCGTTTCTGGGGATGGGGGGCTGTAGCGACCCGCGCTACCTGTGTCCGAAATGCCTTTGGCCGATGCGGGAAAACGCG
CAAGCCCTCATGATAGCGCGGGAAGGCGGGACTTCCTGCGGGAGTATGACGTCACTTCTG
>M00285:128:000000000-BF978:1:1111:13863:4900_1:N:0:46
TAATTTTATAAGCTTCTATCAGGTCTCCTTTCAGCCTCTGATGCACTGGAGAAAACAACCCAAGTTTGTCCAACCTCTCT
ATAAAACTCAAGCAAACTACATCACAGGGACTTCCATCAAAAACATCTTCTTCTTAAACATTCTCTCAGGATCAAGCATA
GTTTGACTCAAATTTTGAGTTGATTGATAAGCAGAGTGTGAGAACCACAGACTCTGGCACAGGGAAAAGCAAAAAGCTGA
AGATACTGGAAATCTGAACTAAAAGCAGAAGATGCTGGAAACATTCAGCAGGACAGGC
>M00285:128:000000000-BF978:1:1111:26753:4901_1:N:0:46
TAAGTGTCAGCATTGATGCAGGGTTTGATGTGAAATGGTGACAATTCCTTCCCCCAACAGATACTGCTCTATCTGCTGAG
TTCCTCCAACAGATGGTTTGTTACAGCTAAATACTGACACTGTAAGAGGTGAGCAGTGGGTGGATGTCTTACTTCTACGT
CCAACAAATCTCTGATATATTCAAGTAAGGATTGCTTTCAAGAAAAAGCTTTTAAAAAAGATTAATGACATCTTGAAGCA
AGGCGAGGCATTGGTGATTACTACAGTATGTGCAGACAGAAGCTCATGACTGACTAGCAC
>M00285:128:000000000-BF978:1:1111:11446:4901_1:N:0:46
ATGGAGAGGTCGGGCATCGAGGGGGGGAGGGGAGGTTGAGGAGAGGGGAGTGAAGTTGAAAAAGGATGGTAGGAATTTTT
GGGTAGGGGTGGGAGGAGAAGCAGGTGTGGGATAGGGAAGGGGAGGGAGAGGAGGGAAGGGTGTTGAGGAAGGGAGAGTG
GGGCAAAGAGGGAGATGCATGGGGAGACATAGTGAAGGAGAGGGGCAGAGATGGGGTGGGAATGGGGGAGAGAGCACAGT
GGAACGGTAGGAAGGGATGGGTAGAGGGGAGGTGGGAAGGGGG
>M00285:128:000000000-BF978:1:1111:25516:4904_1:N:0:46
ATACTCAATGCCCTGACTGACAGAAGGCCAGTGTGCCAAAAGACTTCTTCAACACCCTGTCCACCTGCAACGCCACTTGG
AGATACTTTGCTCCCAACTTGGAGGGCAACTTCCAGGTCAATTTCCCGTGCTTTTGCTGCCCTTGTCTTTCTAGCTTGTA
AAAGTCACGGTTTGGAAGGCACTGTCTAAGGAGCCTTTGTGAGTTGCTGCAGTGCGTCCTGTAGATGATATTGGAGTGAG
ACTCCATGCTTCCAGTTGATCCCTTTCTGGGCTGCGATGGTTCATTTCCCAATTACCTT
>M00285:128:000000000-BF978:1:1111:15715:4905_1:N:0:46
GTACATCAGCTGGCACTGTCCCGTTACTGAAGGCCTCAGAATAGACATGAATCCCTGAGGTATCTTGGGGACTCGGATCC
TCAGATCTGGAAGCAAAGCTATGGCCTTCTGTGAGGAGCCTCTTCCTGGAAGGTCTTCAGAGACCCCACATCTTACCATG
TCGTATTTGATGAACAATGGATTTGTGGGCTCAGACTCACAGAGGTATGTGACCTCCTGCAAGAGAACCTTTGACCACAT
CCTTGTGCCTATTGAGGTTAACGTGACAGTAACTGAAATTCCTGTCTACCGGATCATTCC
>M00285:128:000000000-BF978:1:1111:8330:4906_1:N:0:46
GGTGAAGGCTTGAATTCTGAGTTCATTGCTGAGCTTGAACCCCACACACTCAGACAGCTTTGGACAAAGCCATCATTGCA
AAGGCCTGCAGCGTTATGCCACGTGCGCTTGGGGCCGGCAACTCCAGTCTCTCTTCAAGCAATAGTTGATGATACAT
>M00285:128:000000000-BF978:1:1111:12665:4907_1:N:0:46
GACCCCTCCCACCCCAGACATTCTCTCTTCTCCCCCCTCCCATCAGGCAGAAGATATGTCTGAGATCACGTACCACCAGG
CTCAAGGACAGCTTCTATCCCGCTGTTATCAGACTCTTGAACAGACCTCTTATACGATAAAGATGAACTCTTGATCTCAC
CACCTTGTCTTGGTCCTTGCACCTTATTGTCTGCCTGCACTGCACTCTCTCTGTAACTGGGACACTTTATTCTGCATTCT
GTTGGCCTTTGTACTTGCTCAATGCACTGATGTAGGGAACGATCTGTCTGGCTGCCATGC
>M00285:128:000000000-BF978:1:1111:11948:4909_1:N:0:46
CCTCCAAGGCCTAATCACCAGCATGTTTTCTCACAGCCCATGTCATGACCAGAGGACAATGATATTATTTGCATACCACC
CACTGTTAACTGTTATTTCAGCACCAAATTGAGTCTTCTTGCTTCAACATACTCGACAACAGAGCAACTTCCAGGCAGTG
GACAGTAAGACAGTTGCTGATTGGCTGTTCTGTCTAACAAAAATAGGAGTTTTGGATCCTTATGCAGTTCCCACCCAGTT
CACCCTTGTTGTCACATTGAAGACTCTGTGGTGTGCCATAAAAGGGACAGCTTTTGGCTG
>M00285:128:000000000-BF978:1:1111:9404:4911_1:N:0:46
ACCTTTATTCACTGTAAAGCAGCAAGCACCTCCTTCTCTTTAATCTCTATATGTTCCATGACACTACTGCTTGTTTCCCT
TCCTTCCATATCCTCTATGCCAGTTTCCTGAGTAAATACTGATGCAAAAAAACTGTTTAAGATCTCCCCCATCTCCTGAG
GCTTCACACATAGACGACCATACTGATCTTCTAGGGGACCAATTTTGTCCCTTA
>M00285:128:000000000-BF978:1:1111:6848:4912_1:N:0:46
CCTTTTACCTTATAACTATAATTCTAGAACCCCCGTTGAGATGAATGGGGTCAGGTTTAGCACTGCAGGATCTGAGAGAT
AGCTCCCTCAAGTAAATGCTGGGAATTTTAGCAAGTTGGATCTCCAGTAAGGCAGAGTGAACTGGCAGATTTGATAGTCT
GAATCAGTCAGTGAGTTTGGGAACTCAGCGTTCAATAACGCATGCTCAGCAGTACTGAGCTTGCATTAAAGCAGGTAAAT
AGCAGTAGTTCCATTCCAGGCCAATAATTTCAATATGATGTCGATTTTCTCTTGCTTTAT
>M00285:128:000000000-BF978:1:1111:14038:4912_1:N:0:46
ATAACAGATAAAAAGAAAAATGATTGAAATATTCTGGTATAACCTCAGATCAAACAAGGCTGCTTGACTAAACTGAAAAC
AAGAGGGACAGAGTTTTAGACTGTTATAGCTTACAGGTAAATGAATTTAAAATACAAAGTTAATGAGATCACCTCTGTTG
TGCACTATACAGTCAGCGATGGCCAATTCCTGTTACTCACCTCTTGTA
>M00285:128:000000000-BF978:1:1111:11505:4914_1:N:0:46
CAGTGTGACTGTTTTAATTGCGAATTCACCGGAATGCATCCTAGGGATAAACGTGCTCAAGGGGCAGTCCCTGCATACCA
TCCGGGGTAAGTTCACTTTTGGGGTTGCCCGCGCTACAGTGGTGGTGGGGGCGGCTAAGTGGGAACCGGTGATTGTCCCC
CCTCCCTCCAAGGTCATTTGCAGCAGGCAGTACAGGGTCCCGGGGGGGCACGGAGACATCTCCGAGGCTGTCCAAGCCCT
GCTGCGGGAGGGTGTCATCAGGCCCGCGACTTCCCCTTTTAATAGCTCCGTCTGGCCCCC
>M00285:128:000000000-BF978:1:1111:13458:4915_1:N:0:46
GTAGAAACTCCAGAGGGGAGGATCTTTGTAGCGTGAATCACAAAAAAGTGATCAAATTTAGTGATGCTTGAATACCCAGA
ATTACAGAAGTATTGAAATCTTGGAAAATTATAAAGCTGGAGGAGGTTACAATGAATGAGACCAAGATCGGAGAGCACAC
GTCTGAACTCCAGTCACTCCGCGAAATCTCGTATGCCGTCTTCTGCTTGAAAAAAAAAAAAAAAAAATCATAGCGAATAA
ACACAACAACACCAAACTAAGCAGCACAGCAAGACAAAATGAGTACATAACTAATGC
>M00285:128:000000000-BF978:1:1111:24750:4916_1:N:0:46
GAAAAGGTAATCTCTGATATATCACCAGATTTCATATTTGGCTAAAACAGAGTTTTATAAGCTAAGACCATTGATTTGCA
ACTTTCTACACAAAACGCACGGGATATCTACATGACAACAGTTGTAGTGTATTTATTTCATGGTGCTGAGTCGTTTGGTA
ACAGTTATTTAACTGCACCTCGTACCCCTTAAAATGTAATCTCTGATATATCAACAGATTTCATATTTGGCTAAAACAGC
GTTTTATAAGCTAAAACCATTGTTTTTCTACTTTCTACACAACATACATTGTACAGCTGC
>M00285:128:000000000-BF978:1:1111:4941:4919_1:N:0:46
ACCTATTCACCATGACACGTCCAAACCTCATGATGATCATCCTCCATGCACTGGACACATGAATAGACATGATTAGATAT
CAAGCAGAGATGCAGAGACTGCAGATGCTGGAATCTGGAGTAAAAAACAAACTACAGGGAGAAGATAAGATCTTTATCAG
TCACATGTAC
>M00285:128:000000000-BF978:1:1111:22519:4920_1:N:0:46
AAAATCTGAAACAAGTCAGAAAAAGCTGAGAATACTCAGCAGGTCAGGCAGCATCTGTGGAGACAGAAATGAGTCAATGA
CCTTTCAGTGTATTTTCCTGCCATTTCTGTTTTTTGCTTTGTTTTGACTGACTACAATTACAGGTTTCCATAACTCAGTT
AATGCAGCACCTTGTGAATTGACTTGTATTCTTCCTTTTCTTAATCTTTGCTCCAATGGTGAATATCAGCTCCCTCTCTC
AGGCCAACGTCCCCAGTCTCAAGACCGTAACTCCACG
>M00285:128:000000000-BF978:1:1111:16890:4920_1:N:0:46
CGCCACAGTTGGCGTGAAGGAATGCCTGTCTTTAGTTCCAATCCACCCTTTCTCATCACACCTAGCATTTCTTCCTGCCC
TAAACACATCCATCTGAAAAGTCCCAAAAGCTTTCACCCTTCTTGCTCCCCCAGCCCTCATCTATTTACTCATTTTCTTC
CTGTTTC
>M00285:128:000000000-BF978:1:1111:26182:4922_1:N:0:46
GGGTTCAAGTCTCATTCCAAGGACCAGAACATGGAATCAAGGCCGACACTCCTAGTGCGTTCCTGATGGAACACCCCAAT
GATTCAATACCAAGGTGTAGAAGTTTATTGGCCTCATTCAGTCACTTAATGATCCTGGGCCTGCCAGCAGTACATTCAGC
CAGG
>M00285:128:000000000-BF978:1:1111:24697:4927_1:N:0:46
GAGAGTTCACAAAGTATCTTAGAGCAAGTGAAATACTTTCCAAATTGTAGTTTGAAGCAGGTACAGTAAAATACAGTTTG
AAAAGTACTTCAGTGAGGTAATTTAATTAGCTAAAGACATGCC
>M00285:128:000000000-BF978:1:1111:12884:4928_1:N:0:46
GCTTATGGGATGTTGGCTTTTATAAATAAAGGGATTGAGTTCAAGAGCAGAGAGGTGATGATGCTGCTTTACAAAACTCT
AGTTAGGCCGCACTTGGAATATTGTGTTCAATTCTGGTCGCCGCATTATAGGAAGGATGTGGAAGCGTTGGAGAGGGTGC
AGAGGCGTTTTACCAGGATGATGCCTGGATTGGAGGGTATGGAATATAGAGAGAGGCTTAAGGTGCTAGGGCTCTACTCA
TTGGAGAGGAGGAGGATGAGAGGGGACTTGATTGAGGTGTTTAAGATATTGAGAGGAAT
>M00285:128:000000000-BF978:1:1111:9344:4928_1:N:0:46
CCCTGCGACTGTCTGGGGCTTCTTCCAGGTGCTCCTGTTTCCACACAAAGATGTGCAGGTCAGTGGATTAATTGGCCACT
GAAAATTTTCCCTACTATGTCGGTTAATGGGACAAGTGTTGGTGGGGGGGGGGGGAAGTTGATGGGAAGGTGGAGACAAT
AAAAAAAGCGGGATTAATGT
>M00285:128:000000000-BF978:1:1111:22709:4929_1:N:0:46
TTCACACACAAAATTAAAACTTGCCTGTATTTTATGGAAGCATTTTAAATACTTCATACTTCTGACAAAAAAGTACTTCC
AAAATAAAATAACATGGGCATTTGCTATATCAGAATTCACTAATGTGTCCAGCAGATAAAATTGATCACAACTCCTGAAA
TAGTCATAACTTTGAGCAAACCTGTGGATTGCCAGTGTGTTTGTTTTCTTGAAGTTGGAATGACATCAGACTTTGCATTT
GGGGTTTCCACCTGT
>M00285:128:000000000-BF978:1:1111:9983:4930_1:N:0:46
TTACAAAATTGAAAGTCTGGCTCACTGCTTGGAAGCCTACGTCTTGTTCTTATCTCATAAGCCTCTTCTTGGCACAGCAT
CGTAGACCACAGGACCTGTTCCTGTGCGGTTCTGTTCTATGTTCTATAGTTGTTAAGAAGCATGGAGTAGCACACGTCTG
AACTCCAGTCACTCCGCGAAATCTCGTATGCCGTCTTCTGCTTGAAAAAAAAAAAAACAGACAAGTAAAATGCAAAACAC
GCGAACAACGCACACATACATCTACTCGATGAGAAGAGACACATAGCGAAATGAGCT
>M00285:128:000000000-BF978:1:1111:5793:4930_1:N:0:46
TAAGGAAAGCTTGCTTGACTTCACTGGTCAGGACATTGAGTATAAAAGTAGACAAGTCATGATACAGCTGCATAAAGCAT
TGGTTAGGCTAGGTTTGGAGTATTATGTGCAGATCTGGAAGGAGATTGTGTGAACTACAGGATGTCGAAGCTTTTGAGAT
GGTGCAGAAAGAAGTTCACCAGGATGTTACTTGATTGGAGTGTATTACTATAAGGAGAGATTGGACAAACTTGGATTGTT
CTCTCTGGAGTGTCGTAGGCTGG
>M00285:128:000000000-BF978:1:1111:20728:4932_1:N:0:46
AATTCGCTTGGCAGCATGTATGTATTGCATTGCCAAGGATTCAGTCTTGAGAGAGCTCCTCAAAGGGAGAAGCGAGTGAT
GAGTTGACACTGTACTTTTGGAAAGGCCGGTACAGAGGGAACGCTGAACTGTGAAACGGCAGTGCATCGGGAGCGCAGCA
CTGAAAGAGTGACGATGCTGGAAGAGAACGCCACTCGAGGCGCAAATGTGGCGTTGGAAGAGCGGAGCAATACTGAGTAC
GTGTCACCCTCTTTCAAAGGACAGTGTCGAAGAAGCGCCGGGCTGTATTGAGAGGCTAAT
>M00285:128:000000000-BF978:1:1111:14030:4933_1:N:0:46
TATAAAATTATGAGGGGCATAGATAAGGTAAATGGACAGAGCCTTTTTTCCAAGATGGTGGTAGAGGACAAAGATTTGAT
CTGAGAGCAGAAACATTTAAAAGGGACTTGAGGGGTAACATTTTCACACAGAGGTGGTGGGTACAATTACAGTGTTTAAA
GACATTCAGATATGTAAATGGACAGGGAATGTTTAGAGGGATA
>M00285:128:000000000-BF978:1:1111:12482:4934_1:N:0:46
TGCTCACAACCTAGCTAGAGGTACAAGACAGTTTAGTACCAGAAGTCACAGTATGTTCCCCTATTTATGGAACATGTTGT
CCTCCTATTTCATGCTGTGAAATTGCAATTGTTGGTAGTGCATGTCAAATGACCAAATAGATTCCATGGAATATTTCGGA
AAGAAATATTCTTTTCTTATCATGAATGTGAAACACATGGAAACATTAAAAAGGTTATAAAAATTCTCATGTGAATATCT
CAAAATTCATTCAAGATATCAAACGAGGTCAGATAAAAATAGATGTACACAGGAAATGCT
>M00285:128:000000000-BF978:1:1111:5046:4936_1:N:0:46
CTCACCACATACTGTATGCATGGTTAAAGATGGAAATCAGCCAGTTGCTGGTTGAGTTTCTCTATTGCTCTCCAGGCTTC
ACCACAGCATCATTTCACCGAGAGACTCCA
>M00285:128:000000000-BF978:1:1111:16552:4938_1:N:0:46
ACATTAATTATAACACAGTTTGGGGATCTGATAATAAAACTGCTGTAGAGTTAATGTAAATGCAGTAAGCCATTAGATCA
ATTTATAAACATCTTTTGTACTCTACAGAATGTTGAGCATTCTTACCAGTGTTTTTTGACGTAATTACTTATACTAGAGT
GGATGTCCTTCAGTAATGAATACAGTCGAGCCCATTTTCTTTTGCAGGTAGTGAGTGTTACGTGCAACATTGGATCATGG
CATGTTCCTACAATCACATCATCTGCTGGGCACAGCCCTGAATTAAAGTGATCCCTGTGT
>M00285:128:000000000-BF978:1:1111:19416:4938_1:N:0:46
TGTTGACAGCTTAACCTTGGTCACCCTGGGTTTTACCCTGTCAGAGACATTCCCCTCCCCCTTCCTCCCTGTAGTTTAAC
AAGTTCTTTTATCTCCTTCCCAGTCCTGATGAAGGGTCTCTGACCTTAAACATCAATAGTTTCCCTTCTTGCACCGAGAT
CCTCC
>M00285:128:000000000-BF978:1:1111:19725:4938_1:N:0:46
GTCTTGAAGGGTCAAGTGGTCTACTCCCATTCATATTTTCTTATGTTCTTTGATCAGACTGAGAAGAAAGTACAAGGCTC
TGGTAATACATAATTTGAAGGAGACATACCTGAAACTGACAGTAATACTGGATGTGGAGTTTGGGTCAAATTTAGTAGTC
ACATCATTTTCAAGCTGTTTGATCAAAAGAAAAGGTCAGTTGGACAACCTTTACACAATGTAAACTGTTTGAATCTGCAT
TTGCCAAATTGAACAGAATCAATGAGCAATTTGCAATTACTTACCCAATCTTTTACTAAT
>M00285:128:000000000-BF978:1:1111:17831:4939_1:N:0:46
AGCTACTGCACTTTTCTTTTCTTTCTTTCTTGATCTCTCTCTTTCTCTCTCCCTTTCTTTCTTTCTTTCTCTCTCCCCCC
TCTCTCTCTCTTTCTCTCTCTTTTTAGCTCTCTCTCTCTCTCTCTCCCTCTCTCTCTCTCTCTCTCTCTCTCTCCCTCTC
CCCCC
>M00285:128:000000000-BF978:1:1111:11227:4940_1:N:0:46
CAAATGCATCGGAAATGATCTGACCCCCACTTGTAGGTGGTGTTCTCTGCAGATCTGCTGGCAAAGGGTCCTCCTGATTT
GATGCATGACATTTGGTCTTGAACTGTCATCCAGAAAAAATTTGTTAAATTGTCAAAACTATTTTCTTGGAAGACTATTA
AACAGGAGTTTCTGAAGGGGTAGGGTGGGTTCAAAAGTTTTGAGGACCTATCTTGCAGGATAGATGCATTCATTGTATCT
GTA
>M00285:128:000000000-BF978:1:1111:26058:4940_1:N:0:46
ATACTTCATCCACATACTTTGTATTCATGCTAGGAATAGCTAAGAAGTGCCCTCCTATTTCTAAAAAGAGCAAACATCTG
CCAGCTACAAAAAAGTTAAGCATTAGCCAAATATAAAACCACAGCCCACAAATTCATCAATTAATAAAATAATTACATTA
AACAGCACCCTAAAGTCATTTTTGTCGATATTTGTAAGACATGTCTGAGGAGTTTGCTGAAAAATTATCAAAACACAACT
GGTGGCTTTTTGGATTACACTAACTGAAAGTAGTTTTGTTATATAACACTCTGCAT
>M00285:128:000000000-BF978:1:1111:4948:4941_1:N:0:46
CGGTTGATGAAGAACAATACATCATATGCCTTCTTAACCACAGAATCAAACCTGTGCAGCTGCTTTGAGCTTCATATGGA
CTCAGGCACTGAGATTCCTCTGATCCTCCACACTGACGAGTTTTAACATTAATAATATCAATTCATTTTCTGAGATCTTG
GCATCGCTGAAAATGCCAGTAATTATGCTGATTCCCAATTGCGCTTGAGTTGGCAGATGTGAGTCACCATGCTGAACCGC
AGCGATCCTGCTGGTGAAGGTATTCCCATAACGGTCTTCGGTAGTGTGTTTCAGGATAC
>M00285:128:000000000-BF978:1:1111:19256:4941_1:N:0:46
AAAGACTCATCACAATAAGGTCTTTCAAGAGACTGTTAGATAGGAACATGGAGCTAGGTAAAATAGAAGGCTATGTAAAT
GCCCAGTAATTTCTAGTGTAGGGACATGTTTGGCACAGCTTTGTGGGCCGAAGGGCCTGAATTGTGCTGTAGTTTTTCTA
TGTTCTATGTTCTAGAAGTATTGCACTGCACTTTCTCTGTGGCTGTGACACTTTGTACGGTTATTGTTTTTACCTGTACT
GCCTCAATGCACTCTGTACTAACTCAATGTAACTGCACTGTGTAATGAACCTACCCTACG
>M00285:128:000000000-BF978:1:1111:16191:4942_1:N:0:46
GTTAATACTTTCTCAATGTGTGACAGACATTCATTGATACCGTTTAAAGTAGTGCACAGGACCCATATGTCCAAAGATAA
GCTAGCTCATTTTTATTACCATAGAAATCCTATATGTGATAGATGTAAATCGAATGTGTCCTCTTTGACATGTATATCTT
GATCCTTTCCTCTTTTGGAAAAACATTGGAAAGATATTTTTAATATTATTTCAAATATACTGAAGATTAATTTACAACCC
TTCCCCATTACTGCAATTTTTGGATTATCATGGATAAAGTCTGGCCATTTATCTGCCTCT
>M00285:128:000000000-BF978:1:1111:13761:4942_1:N:0:46
AAAGTGATCGCAGCATCAGAATACTTCTCTGTGCAATAATTTAAAACAACTGAACAACCTAAGTAAATGGGGCCCTACTC
TATAAACAGCCACTTGCAATTAAGCTCACAGTGAGCACTGCGAGTATTTATGGAAGGGATATTTCACATGCATGGTGAAT
ATACCAGACTACCATGACCTGTCTCTACGGCAGGCTGAAGTATTGCTTGGTCTG
>M00285:128:000000000-BF978:1:1111:7285:4947_1:N:0:46
ATTTTTGGATATTATAAGAATCAAAGGATGTGGTGATAAGGTATGAAAATGATACTGAGATTGAGAATCAGTAATAATTG
AAGTGATGAATGACCTATTCGTGCTCCCATTTACATCCTATGTTTCTAAGAAGGTTTCAGGAAAGCAAAACTCCCAGCAC
TGCAATAAAGGTGGCATGTTAAGTCCAACCCGCTCTACAATGGTGAGCTAACAGATCAAAAGGGGACC
>M00285:128:000000000-BF978:1:1111:23501:4951_1:N:0:46
CCTTGCACAAGAGTGTCACATTTGTTCATTCTCTGGTACAGTCTTTATAAATAGAGATGAAGATATTGGCAAGGACTTCC
ATTATTTCCACCCCTATTTTTCTTAACCATCTGGGATGCAAGCCAACACAACCAAGTGCCCTTTCTATTTTAAGTATAGT
GAATCCTTAGCTTTAATATCAGGAGGCAACACAATGGATGGGTCTCACAATGGTGGTTACAGAAATGCCCATCTGTTCCC
CTAACTGTGGAATTTGCCATAACAATCACACTTCTAGTTTTCCAGTTCCCCTCTGCAGTC
>M00285:128:000000000-BF978:1:1111:14479:4951_1:N:0:46
CAACAAGCACTTCCTTGGTCAGTCTTGTCAACCCAACATAATTTCAAAATTAGGGCAGCATAGGATGATATCATTATCTA
TGCAATGCTGTTTTTGGAGAAATGTAGGGGAACTTGGACCATATTGTTAAGGGGTTGGTCACTGGTGTGCACTCTCAAGG
TGACGTGCCATCACACTGCTCCACTGAC
>M00285:128:000000000-BF978:1:1111:24214:4951_1:N:0:46
TCCAAGTTTGCCTGCGATATTACTTAGAGGCTCATCAGTCAATTAACTTGTGCAGTTCTTTACATAGTTTACATTCTCTT
AATTTTAATTTACAATTGCAAAACAACCTCTTTATTATATTGCCCTGTGAGTCACA
>M00285:128:000000000-BF978:1:1111:18643:4951_1:N:0:46
CTGTAAAGAAGTACTTGCTGCACAGAAGCCTCCTGGATATAACCAGCAAGGCCTTGTGTGGCTACACAGCATTGAGTACT
GTAATTGGGTTATTTGCATGTGCCAGGACAAACCCTACTCATGAAAATGCTGAGAAGACAAATCCATGCCTTTGGCATTG
CCAGATGTCAAAGCTGTCAAGTCTTTTTGATGCTTTTGACAGCTTCTAAATACAAGGAAAATTGAGATGTTTTAAAAACA
ATAAAAAAAGCACCTATTGACACTTAAATATTCAAGAATATTATGACAAACTCAACCAAT
>M00285:128:000000000-BF978:1:1111:16808:4953_1:N:0:46
ATCTGTTGTTTTAACATTGATTAACTTTTGTAGGGTAAGAGATACAGTCGTATAACTGTCATCTAACGACTCAGCACCTT
GAAATACAAACAGTACAATTGC
>M00285:128:000000000-BF978:1:1111:24488:4954_1:N:0:46
CAGATCCGTTGCATGCGGTTAAGTAGCACATAAATGTGCAAAGAATGGATAGACTTCGATATTGTACAGGCAGAAGTGAT
TTGATTCGTTAGGTATTTGCTGGTTTACTTAGTTTGGCACAACTTTCTGGATATAGGGGCCTATTCCTGTGCTGTACTGT
TCGGTGTTCAACAAGCCTTTAGAAAGAGAAACAGTTTGTTGGTCACTGTTGCGAGTAAACATCAGTGCACAAACAACGTC
ATCTTGTTATAAATAGGAAATATTAAA
>M00285:128:000000000-BF978:1:1111:18605:4954_1:N:0:46
AAAGGTGAATGACATTGAATTCTTCTTTCTGAAGGACATTGATGTCTCAGACTCTGTTCTCTAGTGACAATTTAATTAGC
AGTTCAGTACCATAGTGGGTAAGAGGAGGAGGCATGCAGAGCAGGTCAACCTGCCAGATGAGAGCTAGTCCCTCACCAGG
AGGCCTTATTCAGTAAGAATATTTAAAGTGCAGTCTCAGAATGATGTCGTGCCACTTTTGTTTTATGCCAGTATGCAATC
TTTAATCCACCAAGCCAAACCAGTGTTTAGTGACAAGGAATCTGCTAACCTTTA
>M00285:128:000000000-BF978:1:1111:25207:4956_1:N:0:46
ATGTACAAGGTATGGTTACCAAGTTTGCAGATGATACAAAAATAATTGGTGTCACTGACAATGAAGATGGTTGTCAGGAT
ATACAGCAGGATCTTGATCAGCTGGGTCAGTGGGCCAAGGAATGGCAAGTGGAGTTTAATTCAGATAAGTGCAAGGTGTT
GCATTTTGTGAAGACAAATGAG
>M00285:128:000000000-BF978:1:1111:5702:4957_1:N:0:46
TGTATAAACTCCAGAAAAATGTTTAACACCAGACCATGGATTATAATTAATTTTACAAATCGGTTCCTCTTATTATCAGT
CATCGAGGAAGGAAAGATTAACTCCACCAATTTATATCGTATCCTAAATAGATTCCAACTCTAAACTGATAACCAGTAAA
TCTGAATTAGTTGAACTACTCTTAAAACTGGTTATTTATTTTGTTAATTTAATTTTTAATTTGCTATACTACTCCAGAGT
GAAATTCTGCTCTGTGAGAAATTGGTGACTCCAAGACAAATGTACACCCACGTTGTCTTT
>M00285:128:000000000-BF978:1:1111:18530:4958_1:N:0:46
TCAATGTAACAAAAGCAATCATACGATTAGCAGAAGCAGGTAAATGGCCAGACTTTATCCATGGTAATCCAAAAATTGCA
GTAATAGAGTGAGGTTGTAAATCGATCTTCAATACATCTGAAATAATATTAAAAATGTCTTTCCAATATTTTTCCAAATA
AGGACAAGACCAGAACATATGTGACAAAGAAGCCACGTTTGATTTACATCTGTCACATATTGGGTTTATACGATCATAAA
AACGAGCTAGCTTATCTTTGGACATATAGACCCTGTGCACAGAGCAATTCTTGAACAATG
>M00285:128:000000000-BF978:1:1111:6951:4958_1:N:0:46
GCATGGTAATGGGCCCGTTTGGCCCAACGAGTCCGCGCCGCCCATTTTAAACCCCCAAATTTACCTACCCGTACGTCTTT
CAGAATGTGGGAGGAAACCGGAGCACCCGGAGGAAACCCATGCAGACACACGGGGAGAACGTACAAACTCCTTACAGTCA
GCGACAGGAATCGAACCCTGATCGCTGGCGCTGTAACAGCGTCGCGCTAACCGCTACGCTATCGTGCCGCCCATTAGCCG
GGTGTTATGCTCCTTAGG
>M00285:128:000000000-BF978:1:1111:19586:4958_1:N:0:46
CACTACAACTGTTTTCCAATAGTTACACCATGGGTTAGTGTAGAAAGTAGAAAATCAATGGATTCAGCTTATAAAACGCT
GTTTTAGCCAAAGAAGAAATCTGTGGCTATATCAGTGATGAACTTTTCTGGCGTACGTTGTACACATAAATAACTGTTAC
CAAACGACTCAACACCATGAAATCCATACACTACAATTGTTTTCCAATAGTGACACCATGGGTTTTGTGTAGAAAGTAGA
AAATCAATGGATTTAGCTTAGAAAA
>M00285:128:000000000-BF978:1:1111:9321:4958_1:N:0:46
GTTACTGTGAAGTTTATGGTTATACATGCAACAAAAGAGACTTCTATGTTTCAAAAGGTAGATTTTTTTATCATAAACGT
GTTGAACTGCCAGTAATCTGTTCAAAGACTTGGATAGAATACATAAAATTCTTTTCAGGATAGAAATAGACCAATAAGTT
GAAATGCTCTGTGTAGGCGTTTTGGCTTAGTACAGCCTCCTCCCATCTTATACTGTTAATTTATCCTTCTATTCCTTTCC
TTTTTATATTGATTCATAGCTTCTCCTTAAAATACCA
>M00285:128:000000000-BF978:1:1111:17649:4959_1:N:0:46
TGACTGTACTACTTGACTTTCCAGTTGCTTGCTGTAACTACAGTTTCAGCTTTAGTACAGGTCCCCCTGAAAACTAATAT
CTACATAGAACGTAGAACACTACAACACAGTACAGGCTCTTTGGCCCACAATGTTGTGCCAACATTTTATCCTGCTTTAA
GATCTATCTAACCCTTCCCTCC
>M00285:128:000000000-BF978:1:1111:5417:4959_1:N:0:46
CAGTGTGGTAACAGGCCCTTTCGGCCCTCCGAGTCCACGCCGCCCATTTTTAACCCCCAAATTAACCTACCCATACGTCT
TTTAGAACGTGGGAGGAAACCGGAGCACCCAGAGGAAACCCACGCAGACACCGGAGAACATACAAACTCCTTACAGACAG
CAACGGGAATCGAACCCCGATCGCTGGCGCTGTAACAGCGTTGCGCTAACCACCTCTCCT
>M00285:128:000000000-BF978:1:1111:4834:4960_1:N:0:46
TGGCTACTGGACCTTCCTCAAACCCAGAAAAGGTTCAGTGACTTAATACATGGAAGGCTGCTGTAAATCAAACTCATGGC
ATGTACAAACTTTCAGGTTCAATCTGAAATGTACCATTTTTTTAAATAGCTTTGTAATTTATACACCCTTTGAAAAATTG
AACCTGACCACTTGGCCAAATATGTGTTCACTGGAAATTTCATGCTCACATTTCAGAAACATTTGGGAAAA
>M00285:128:000000000-BF978:1:1111:11117:4961_1:N:0:46
CTGTAATCATACGTTACTAAATAAAATAGTTGTGGTTGTTTGAGGTCAATTATCCCAACCCCAGGACATCACTGCAGGAG
TTCTTCAGGGAAATGTCCTAGGATCATCCACCTTCATTAATGGTCAGAGATGGGGATGTTAACTGACGATTGCATGACAT
TCAATTCCATCCGCAACAAGAGAAAACATAACCATCTACCATTTTGCTTCAATGGTATTACCACATCTCTGTCAGACACC
AAATACTTCTTGGGAATCACGACTGATAAGTAACTCAGTTGGACTAGCCAGACAAATGCC
>M00285:128:000000000-BF978:1:1111:6888:4961_1:N:0:46
TTCACCAATGTTTGGATGAATCATGACAGGAAGCGTCCACTCAATTTTCCAAAGGGTGGGATTTTGCCATGAATGGAATC
AAGCACTTTGGAACGTGAGCAAATGCTTTTTATGTGTGATTTTACTTGTAAAATGATCTTTTTCTGTCCAGTTTCCGGGC
TGTGATAGGTTAAGGAATTGTGAATAGAAAAGTAATTGCTGGAGTTTAGATTTGAATGGTATTGTAGTGGATACAGTACA
GACCAGCAACCTTCCTTTCCTGTGTCTCTGTATTCCTTGCATATACATCAAGCTTCCTCT
>M00285:128:000000000-BF978:1:1111:22279:4963_1:N:0:46
AGGACAGCTTCTACCCCACTGTGATAAGACTATTGAATGGTTCCCTTATACAATGAAATGGACTATGATGTCATGATCTA
CCTTGTTGTGACCTTGCACCTTATTGCACTGCACTTTCTCTGTAGCTGTGACACTTTACTCTGTACTGTTATTGTACAGT
ACTACCCCAATGCACTCTGTACTAACTCAGTGTAACTGTGCTGTGTAATGAAC
>M00285:128:000000000-BF978:1:1111:12679:4963_1:N:0:46
NNNNNNNNNNNNNNNNNNNNNNNNNNNNNNNNNNN
>M00285:128:000000000-BF978:1:1111:25116:4964_1:N:0:46
GCATTCCATTATTGCTTTTATCTTGTACTACTTCAATGCACTGATGTGATGAAATGATCTGTATGAATGGCATGAAAAAC
AAAGTTTTGCACTGTACCTTGGTACATGTGACAATAATAACCAAATTAC
>M00285:128:000000000-BF978:1:1111:4916:4964_1:N:0:46
TACTCCAGTGAGTACAGACCAAAAGCTGACAAACATTCATCATGAGTAAGCCCTTTCATTCTGGGAATCATCCTAGGTCT
ATGCCCTAGCCACGCAATGGTTCAATAGCCCCAACCCTGAATGTCCATCAGTGCCAATATCCCTCACTCAGTGTGCTGAT
ATTCTAAATCTATCCCCCTACTCCACCATAT
>M00285:128:000000000-BF978:1:1111:5580:4965_1:N:0:46
ACTGAAAAGTACCATTTCTGATGGCATCCTTGTGAATTGCCACTGCACCATCTCCACCTCAAAAAATGTTGGTACCATAG
GCATAATTTGGAAAACTTGTAAAACTGGCACAGTTCAAGTTAATGAAAACAAATAATTGTCTCACCATCCAGGGAAAGAG
CTAAAAACCTCAGAGCAAGGCAACAGGAGACAGTGGAAGAGATTCAAAGCAAAGCTGCTGCCATAGTGATAAAGGGA
>M00285:128:000000000-BF978:1:1111:5754:4965_1:N:0:46
GATGGACAGGCTAGCGTATTTTCTTGGAGCATAGGAGATTGAGGGGTGACCTTCTTGAGGTGCATAAAATCATGGTGGGC
ATGGATAGGATGAATGCTTTTTCCCAGGGAAAGGGAATCAAAAACTAGAGGGCATAGGTTTAAGGTGAGAAGGGAAATAT
TTAATTGGAACGAGGGGCAACTTTTTCACTTGGAGGGTGGTATGTATGTGGAATGAGCTGCCAGAGGAAGTGGTTGAGGC
AAGTACAACAACATTTAAAAGACATGTGGACAGGTACATGAATAGGAAAGGTTTAGAG
>M00285:128:000000000-BF978:1:1111:26164:4969_1:N:0:46
GATTTCTGGATGTTAAAGAGATGAAGGGATATGGTGATAGAACTGCAAACTGGTGCTGAAGGAGATCAGTCATGATATTA
ATGACTGTAGAACAGGCTCAAAGGGCTGGGTGACCTACTGCTGCTCCCACTTCTTATGTTCTTCTATCAGAGCTTTTACT
GGAGAGTGCAAGCAATAAAGGATCCAGTCTCCACTTCTGAACAAAA
>M00285:128:000000000-BF978:1:1111:9612:4970_1:N:0:46
TTAAGGAGATGTAGATAGGGTGGTGAAATGTGCAGGTAGGTGGTAGGTGAAATTGTACGCTGAGAAATGTGAAGTGTTAC
ATTCTGGTAGGAACAATGCAAAGCAAACCAGTGAGCAAAATTCCAAAGGAACAGACGGAATCAGAATCAAACTTATTACC
ACTGACTAATATGAAATGAACTTTGTTGTTCTGCAGCAGCAGTACAAAGCAAAGATATAAAATTACTACAAACTTTTAAA
AATAGGTAGTGCAAAAGAAAAGGAATAACAAGGTAGTGTTCATGGGTTTGTGGACCTTTC
>M00285:128:000000000-BF978:1:1111:24618:4974_1:N:0:46
CATAAAATTGTGGGTTTGCAGGGATGCTATTGACAGAAACAAACCCTCCTTCTGCAAGATTTGGATCTATGCTGGCTTTA
ATAATTAATAGTTCAATGTTTCCTGCTCGGACATTTCACTTAGCTATAATTTCAATCCTGAGAGTTTGTTACCTCATTCA
TCTGAACATAAAGAGCATCAGAAACAATAGCAGGATTAGTCCATTCAGCCTCTCCTGCTGCTTTTTTAATCCTTTACCTC
AGCGCCATTTTATCATATTAAT
>M00285:128:000000000-BF978:1:1111:5939:4974_1:N:0:46
AAAACCCCTGTTTGACACAAAAGACCTTGAGGAAGATTTAGCAGACTCTGTGGTGGTAGTGCACTGTTCTACTGTGCAGT
GACATCTGCACAAATATGACCTTCATGGAAGAGTCATCAAAAGAAAACCTTTCTTGCGTCCTCACCACAAAATTCAGCGT
CAGAAGTCTGCAAAGTAACATCTAAACAAGCCTGATGCATTTTGGAAACAAGTCTTGTGGACTGATGAAGTTAAAATAGA
ACTTTCTTGCTGCAATGGGCAGAGGTATGTTTGGAGAAAAAAAAAGAGTGCAGAATTTC
>M00285:128:000000000-BF978:1:1111:5439:4975_1:N:0:46
AAGCTAAACACTTTTTTCTGTCTCTGTCCATTGCAATGGCTTAATGTGTTCTTAAATTGATTATTTTTTAAATATTTTAA
TTTTAATCCATTCAACTGTTT
>M00285:128:000000000-BF978:1:1111:18078:4976_1:N:0:46
AACGACTCAGCACCACGACATACATAAACGACAATTGCTTTATTGTAATACTACATAGCTTTAATGTAGAAATTGGAAAA
TAAATTGATTTAGCTTATCAAACGCTGTTTTCGCCCAACTGGAAATCTGTTGTTATACCAACGATTAACATTTCAGGGTT
GGGAGGTGCACTTAAATAACTGGTACCAAACGACTCCGCAGCATGAAATACATAC
>M00285:128:000000000-BF978:1:1111:15975:4977_1:N:0:46
AGTTAAAAAGATCACATTCCAATTCATAACATTACATGACATGACATATGCAAATATTAAGCAACACTAAATGGAGTGAT
TCATAGAAGAGTTTCACAGCAGGCTGAATCCTCTCGCTCTCCCTCATGTCAGACACAAACTACTGTCTACAGCAATAATC
TTGATTCAGTTTCTGCAGGCTTGAGTTCTAGTCCCTCTACTTTGCTTATCAGGGTGGATAATTACTCTTGCTGCAACAGC
AATTGAATAGGAGCAAGAATAGGCCACATTAAGGAAATATGACCGTCTTTCAAGTCCCT
>M00285:128:000000000-BF978:1:1111:14491:4978_1:N:0:46
TCAGGTCCTCAATTCCCGGCAACATCTGTAAATTTTCTCTGCACTTTCGAGCTTATTGATACCTCTCCTGTAGGTAGGTG
ATCCGAACTGCACACAATACTCCAAATATGGCCTCTTATATAACTTCCACATAACATCCCAACTCCTGTACTCAGTGCCT
TGAGTTACAATATGCCAAAAGCTCTCTTTATGACCCTATCTGCCTGTGACACCACTTTCAAGGAACTATGGATCTGTAAT
CCCAAGTCACTGAGTTCAGTTCCCTTATACAATGAGATGGACTCTAACCTCATGATCTAC
>M00285:128:000000000-BF978:1:1111:21952:4980_1:N:0:46
TGTAGAGTAACTTCTCTTCGCAACAATCATCATCCTCCACCTCAGGAATACTTGGATAATTTCCCCAAAGGTGAATTGTG
TCATAAAATTGTGTCTGAACAGTGGTCATAAACACAACTTCACTGTAAGCCAAATATGCACTTCAGACTCTCAAGCAACT
GAGGAACACTACC
>M00285:128:000000000-BF978:1:1111:8724:4980_1:N:0:46
GGTGAGGAGAGCAGATCTACCAGGGGATGGGTCAAAGGTAAGGAGAGAAAGGAAAAAAAAGAGGCTAGGAAAGGGAAGAA
GGGAAGAAGCATGGTGGTGGGGAAGGGAGTGGATTGTGAGAAAGTGGGGTTGGGGATTAGCTAAAGTGGGAGAATTCAAC
ATTCATGCCATCGGGCTTCAAGGTTCCAAAATAGAAAATGAG
>M00285:128:000000000-BF978:1:1111:18982:4981_1:N:0:46
AACACTCCCTTTATTTCATTCTGATGATCACCTCAATCCCTCTGAAATGCATTCCTTTGAAAAAATATTAACATCGAGAT
AACAGTCATCCTTTCGATTCCTCGCCTCTCACTCTCTCCGATGTGTCTAGATATCCAACTGTATTCTGTCAACACGACCA
AGTGTTCAGCAATTACACAGTGGTGGTGCGGGAGT
>M00285:128:000000000-BF978:1:1111:18592:4982_1:N:0:46
ACTCTGTGAAAAATTAATTGTAAGTGTGGTATCTCATAAAGCCCCAAAAAATAACAATTTACAATTTTTTTAAAACATAG
TATAATAGACATTTTTCACTTTTTTATCATTTCCTTCCCATGTAAAGATTTTTTTCCACCCCCTGCTTTGAATGTTATTT
TCATTTCTGGCCTTCTACTTTTTGTTTTACAGTCTGCATGCCTCAGTGAGGAATCAGCAGTGTGACTGATTGCGGAGTTT
TCTTTCTTCCTCATCAGCTCACACGTGGCAGAGGTCCCCTGTGGGAGATGCCACACTGG
>M00285:128:000000000-BF978:1:1111:19968:4983_1:N:0:46
TGCTCCTCAGTGTCTCTGCTGCTATTGGGGGGGGTCTGTAGAACACTCCCAATGGAGTGATCACTCCCTTCCTGTTTCTG
ACTTCCACCCACACTGACTCAGTGGATGATTCCTGCAGGACACCCTCCCTTTCTAAGGCAATAGGGCAGACACAGTAGTG
TAGTGGTTAGCATAACGGCTTACAGCACCAGTGGGTTCAAATTCGGCCACTGTCTGTAAGGAGTGTGTATGTTCTTGCTG
TCTGCATGGGTTTTCTCTGGGTGCTCTGGTTTCCTCATAGATTCCAAAGACGTACAGGTT
>M00285:128:000000000-BF978:1:1111:20457:4987_1:N:0:46
CTGTTATGCTTGCCTAAGATATAATTGACTTCTCCATCAAAGTTCAAACATGGATATTGATCACACGTGAAATGAACAAG
ATGCCTGTGGAACCATGCCTTTGCTTCAACAAAGAAGGCCAAGGAGAGAGCTAGTGGAAGCTTAGA
>M00285:128:000000000-BF978:1:1111:21921:4987_1:N:0:46
CAAATGAAGAAAGCTAATCTTGTTTTCTAGACACTTAAATCCTATTTTCCCAGGCAGCTTTACTCTCCACCATCTCAAGA
TATCTCTTAAGGAGAATATCTTATTCTGAAGTATCACCGTTGAGTATTGAATAGGACAATGGGTTTGAATACATCAGTGT
CAACACTGCTATGCCTAATACAATCTAAAAAAAAGACAGAAGTGGGTTATTCTCTTTC
>M00285:128:000000000-BF978:1:1111:19295:4991_1:N:0:46
TTATTTAGTCTTGGGTTCTTATTCTGCCAGATATATGAAAGAATTTTAGAATCAACCTTGTCAAAAAGAAAAGATTTCGG
GATAAAAATTGGAATCGCTTGAAATAAATACAAACATTTTGGTAAGACATTCATCTTAATTGCATTTATTCGGCCTACCA
ATGATAATAACAGTGGAGACCATTTAG
>M00285:128:000000000-BF978:1:1111:11316:4991_1:N:0:46
GATCTACACTCTTTCCCTACACGACGCTCTTCCGATCTGATCTACACTCTTTCCCTACACGACGCTCTTCCGATCTGAAC
TACACTCTTTCCCTGCACGGCGCGCTTCCGAAACCATATAACAGAAATTCCAATCTAACACGAGGCTGAAAACTCACATA
GCAAACACCGGAAAACATTAAAACCAATACAAAACAACAGAGAAATAAAGAAGCAGTTGGATAGAAAAAAGACAGAAACT
GGCGAGTCTAAATAGCATTTAAGAAAAAACCAGGTCAAATTCCATCAAGAAAAACGAGGG
>M00285:128:000000000-BF978:1:1111:15750:4992_1:N:0:46
CCAACCAGAAGTCCTGGACAAACCAGGAGGACTTGTAATCTGCTGAGGGTTAGATCTGTAGTGTTTAGGCTTGGTGACCC
AGAGTCACACAAGTCCAGGTATGACCTCCAGAAGGCCATTGTAAGCACAAAGAGG
>M00285:128:000000000-BF978:1:1111:17266:4994_1:N:0:46
GGTGGTTGGGAAGTTGTTGGAGTCGATTGTCAAGGATGAGGTTACAGAGTATCTGTAGATGCATGACAAGATAGACCAAA
CTCATCATGGGTTTCCTTCAATGAAAATTCTGCCTGACAAACCTATTGTAATTTTTTGAGGAAATTACAAGCAGGCTAGA
CAAAGGAGATGCAGTGGATGTTGTGTATTTGGATTTTCAGAAGGCCTTTGACAAGGCACCGCACATGAGGCTGTTACACA
AGGTAAGACCCCATGGA
>M00285:128:000000000-BF978:1:1111:25072:4994_1:N:0:46
TGGGTTTTGTGAAGAAACTGGCAAATGAATGGTTTTCGCCTATAAAACGCTGTTTTAGCTTAATAAGAAGTTTGGTGATA
TACCAAGATTACCTTTTCAGTGGTAAGTACAGTTAAATAACATTTCCCAAACGACTCAGCACCATGAAATACATACACTA
CAACTGTTTTCATGTTGATACTCCATTAGGTTTGTGTAGAAATTAGCAAATCAATGGTTTTAGCTTAAGAAACGGTATAT
TAGGCAAATAGGAAATCTGTTTGATGTATCAGTGATTAAC
>M00285:128:000000000-BF978:1:1111:10725:4994_1:N:0:46
CAGATTTAGAGAGATTGAGGAAACCTTTTGAGAGGGCTTAAAAGCAGTCAAAACACTTTACCATTATGACTGAAGACATT
TAAAAGTTGTAGTTCTCACTTTCATTTAGCTCCCATAATCAAAATGTTAATTAGTTATTTGTGATTAGTATTTTTGGAGG
TTATTAATTAGTGGCAATATTAATTGGAAACTGTAATTTTCTGTCATCTCAATATTTTAACTATAGAAAATAAGCATAAA
TTTTAAAACATTTTAACAAGTTCAAAAGTTTGGACACTGGCATTCGTGTCATTTCTAAT
>M00285:128:000000000-BF978:1:1111:25422:4995_1:N:0:46
TGTATAATTTATTTTAATTTATGTTTTTCTTGTTAATGCTGCTTATTTGATGCTGTATGTGCTTGTGATAGTGCTGCAAG
TAAGTTTTTCATTGCACCTATGCATACATGTACTTGTGCATA
>M00285:128:000000000-BF978:1:1111:24642:4995_1:N:0:46
TTCAAGGGGGAAGATTTGCAGGACTATGGAGTAAGACCAAGGGAGCGTGACTAACTGTACAGCTCTTTCAAAATGGGCTG
AAAATCTTCCTCTGGTCTTGTATCAGAGTGTGATAGTATAGTGGTTACTGAACAGTTTCCAGTGCCTGTTTGATTGATCC
AGCCACAAGTTTGAATCCCAGCACCTGTGCCGGGGGAATTTAAGTGCAGTTAAATTTGGAATAAAAAGCTAGAATCAGTA
ATGATAACCATGAAACTACGAGAATGTGACAGAAACTTATCTGATTCATTGAATGTCCTT
>M00285:128:000000000-BF978:1:1111:16937:4995_1:N:0:46
GATCTACACTCTTTCCCTACACGACGCCCTTCCGATCTGGACTACTCCCTTTCCCTACTCTACTCCCTTCCGAACAGCAC
TACACCCTTTCCCTACACGACTCTCTTCCGAACCGGACTATCCGCGCTCAAGACAAGAATGCAAGTCCCAATGGACAACG
TCACGCGCGAGGATGTGACCATACTACGAAAGGGAAGACTCAAAAACGCGAGTGGAACGCGCTGGATGTGTGGCAAACCA
AGACATCACAGAGTATAGACGCTGGGCGCTACAAGGAAGCGAACAACTGCGTGGTGCA
>M00285:128:000000000-BF978:1:1111:15456:4997_1:N:0:46
TAATGGACTTTATTTTTACTTGGGCATGTATTGGATAGGTAATGGAAGATATAATTACAACACCTGGTGATGTCGCTAGC
TGGAGTCCCAAAACATTTTTTTCATTTATTTGCAATCAACTGGCAAGCTGCCATTATAGCTTGAGGATAATAGGCAGTTT
GCCAATTTTGGAAGGTGAGAATTATAGCATGCCATTC
>M00285:128:000000000-BF978:1:1111:14713:4999_1:N:0:46
AGAGTAAAGTGTTACAGCTACAGAGAAAGTGCAGTGCAGGTAGACAATAAGGTGCAAGGTCATAACAAGATAGACTGTGA
GGTCAAGAGTCCACCTTATCATACCAGGGAATTGTTCAATAGTCATAACAGTGGGATAGAGGCTGTCCTTGAGCCTGGTG
GTATGTCATGGGGATTAACTTACCTGAGGAAACAGTTTAACATATAGCAGATGAACAGGAGGAGAATTAATTTTGCTATG
ACGGTTTGGTTTGTGTTGCCTGAAAAGATAATGAATTGGATAAAAACTTGATGGGGAA
>M00285:128:000000000-BF978:1:1111:22234:5000_1:N:0:46
TTATTTAACTGTACCTCTTACCCCTGAAAAGGTAATCTGATATATTACCAAATTAGGATAAAACACCGTTTTATCGGCTA
AAACCATTCATTTGCCTGTTTCCTCACAAAACACATAGAGTATCAATAGGAACGCAGTTGTAGTGTATGTATTTCATGCT
GCTGAGTGGTTTGGTAACATTGATTAGAGTGTACCTCTTACCCCTGAAAAGGTGATCTTGATATATCACCAGATTACTTA
GTAGGCTAAAACAGCGTTTTATAGGCTAAAACCTTTCATTTGCCAGTTTCTTCACAAAAC
>M00285:128:000000000-BF978:1:1111:12190:5001_1:N:0:46
CATATCAAATTATTTCTCTCACCTTCAACCCTACCAAAAAAATCATCGGATGAAATTGAGAATGCCAAGACCAATGTTGC
TCTATTCATAGCAATCGTCCAGTCATGATGTGGA
>M00285:128:000000000-BF978:1:1111:10761:5001_1:N:0:46
ATTGGGGAGTCATTGTACCTAACCTGAAGATAGGATCTACAAGCTCACATGACAATTAACCCTGGGATTTCTGGTTTACA
AGACTTAATTCTCCAGCAATCCTCCAATAATCCTCTAACCAATTACTTGGAGATGATGATATTTCAATATCTGGCTCACC
AGGTGCTTATTTCCATGCTCCCTTTAACATACCAGGACTCTGTTTCCTTCAC
>M00285:128:000000000-BF978:1:1111:22130:5002_1:N:0:46
CACCTACTCATGGAGGAGACCACAGCATCCACCTCCTGCCAGCTCCTTTTGATGGTCGCCCTTGAGGATCACATCGCCTC
CTTCTAACAGACAATTGATCCCTTCTTGGTGCATGTCATGATAAGAAATTC
>M00285:128:000000000-BF978:1:1111:13765:5003_1:N:0:46
TTGAAAGACCACCTCCACCACCGTTTCCGGCAGCCCATTCCACGCACTCACCACTCAGAGAGAGTAAAAAACTTACCCCT
GACATCTCCTCTATATCTACTCCCCAGCACCTTAAGCCTGTGTCCTCTTGTGGCCACCATTTCAACCCTGGGGAAAAGCC
TCTGACAACCTACACGATCAATACCTCTCATCATCTTATACACCTCTTATCAGGTCCCCCTTCATCCTCCATCTCTCCAA
GGAGAAAAGGCCGAGTTCCCGCAACCTGCTCTGATAAGGCATGCTCTGCATTCCAGGC
>M00285:128:000000000-BF978:1:1111:15147:5003_1:N:0:46
ACTTGCATTTGCTGCTCCCGATATGGCTTCCTCTGCATTGGTGAGTCCAAGAGCAGACAAAGCAACTATTTTGCGCAGTA
CCTGCGCTGTCGGTAACAGCCGTCTTGAGTTTCCGGTTGCATGTCATTGCAA
>M00285:128:000000000-BF978:1:1111:11881:5004_1:N:0:46
GTTTCCTAGTAGAACATTTTCCTTCCTGCTGTCGAGACCTGGACATATTTTTAACCCTTTGCATACCATGTTTTTTTTAA
GTGGTTAGAATGGATAAGACTATTAATTTTATTTCTTGGAACGTGAACGGGCTGAATCACCCA
>M00285:128:000000000-BF978:1:1111:17231:5004_1:N:0:46
GCCCTTTTTAAATAAGGAGACCATTACTGATGTCTTTTTTTAATAGTGATATAACCAGAAAATAAGGTGTTGATAAATTC
TAGAGTTTACTCATTGATTACGTGACTAAAAATGTCAGAGAGGTTAAAATAAAATGTATTTCACATGAGTTGTCCTCTG
>M00285:128:000000000-BF978:1:1111:23634:5005_1:N:0:46
CTGACCTCCTTTGTCAGCCACGACAGCCCCTTTCCCCTCCTTGAGTATTTCCTTCTCCGAGGAATGAACCGATCCTGCAC
CTTGTTGATTATTCCCAAGAACACCTGCTACTGCTGTTCCACTTTCAATTCCGCTAGGATGCCCTCCCAGTCAACTTTAG
CTAGCTCCTCTCTCATGGCTCCATAGTCTCCTTTATTCAACTGCAACATTG
>M00285:128:000000000-BF978:1:1111:14972:5006_1:N:0:46
TAACTTAATCGGGCAATTCCGGATAATGTTTCAAAGCCAAACCGATAGTGAGATACAGAAGCATTCAGATGCAACATGTT
TCATATTTGGAATCCATGCTGTGTAGTAGTAATTTATTCCACCTGCCCCCAACCACCCCCCCCCCCCCCCCCCACCCGGT
CTAAAAAGTAAAAATTCTCCAAATACTACACATTTATCTAACACAGGGAGCTTTCAAAAACTCCCAAGTCAATCTATACC
CTGGGGGTACACAACAACATCGAAGTGCACTTTTATTATTCCCGCAATGGAAGGAACCG
>M00285:128:000000000-BF978:1:1111:18378:5006_1:N:0:46
ATCTGATTTTTTTTTCAATCAACTCTCTGGGTTTATCTTATCGATGAGACCTCCAGACAAACCCATCGTGTCCCAATATC
TGATCTCGTAATGCCAATTTACACTAAACACTGCCATACAATATCACATTTTGCTTCATGTGCTCCCTGATATGATTAAT
ACTTTCTTCTCATATGACAGCACTCATCTTGAATGAAACCATCATCATCAAAAGCAAACCTTAACACAAACAATTCCTGT
AAACTATCATAGCAATGCCACCTTACATTCATCTCCC
>M00285:128:000000000-BF978:1:1111:19109:5007_1:N:0:46
CTGTAGGTTAAGTTTTTTTCCATTAACATATTCTATTTACATGTATGATTACTAAATACAGGAATTTCTAGTCCTCAGCT
GATCTATCATGCTACAAATACAGAATATTACTACTGTAGGATTTATGAATATTCTGCATTTTTAAACAGGCTTTTGAATT
ATTGGCCACTATGTTTAAAATACTCAATTGTGAAACAGTTATTGGACCATTTATTTAGAAAGAAATATTCAGTTATCTGG
TAGTAGCCACCCTTTTTAAATGATCTTGTGCGATGTGGCCAGTCTAATGACTTATTTCTC
>M00285:128:000000000-BF978:1:1111:11903:5008_1:N:0:46
GGTAAACATCCATCAATGGGGATAGTGTTCTGAATTTGGGGTATGGTTATTTTGGTGCTGTGACAAAGGTAGAAGTCAAA
CTAAACAGATTGAAAGGAGAATTTGAGGTGGGTTAGAATTAGAGCTGGGAAACCAGGTCACATCAAATTACCAGAAACTT
GTTAGAAGTACTGGGAAGGGAAATGGCCAACATTTCCCAGAGA
>M00285:128:000000000-BF978:1:1111:23765:5009_1:N:0:46
GGTGACAAAGCTCTCATTCATCACTCTTTCCCAACTCTACCCCAATCGAAAGAGTGACACAAATGATATATTGGTATTGG
TTTACTAGTGTCACATGTACTGAGGCACAGTGAAAAGCTTGTCTTGCATACTAATCATACAGTACCAATTCATTACACAG
TGCAGTTACATTGAGTTAGTACAGAGTGCATTGAGGTACTAAAGGTAAAAACATTAACGGTACAGAGTAAAGTGTCACAG
CTACAGAGGAAGTGCAGAGCAGGTAGACAATAAGGTGCAAGGTCTCAATGATGTAGATTG
>M00285:128:000000000-BF978:1:1111:19243:5009_1:N:0:46
AATATGGTTTTGTTGTAACACTGAATGGCTAGGAGAAGTAAGTTGCCAGGAATAGTTCTTCTTTTATCAAGGATAGGGAA
AGTACGATAGTAAGGTAAAGACTGGCTGATATTTTACCATCTTTGCCGAGCAAGAATGAAGCCATGGAGTGATCCAAACC
TGGAAATACTGTCTCATGGCTTGAGCTTGCCAAGTTCCTAGTGCTGGGATTAATGGGACAGCACAGAGTCACAGCAAGCA
GTACTGCTGGCACTTAGCTCCAAGTTT
>M00285:128:000000000-BF978:1:1111:25401:5009_1:N:0:46
GATCTACACTCTTTCCCTACACGACGCCCTTCCGATCTAGACTACTCGCTTACCCTACTCTACTCCAATCAGATCTACAC
TACTCCCCTACCCTACTCGGCTCCGATACAAAATAGACCATTACCCTGCCCGGCCGTGCTCCCGAGACGTCACGAGAGTT
CTGCAATACGTGTGGCGCAGGCACTTGGCGGGGAACGTCGTGGCGACCGCTAGGGGCCGAAGAGCGGGGGTACCGGCTGA
TCCGAGTTAGAGCATACAGGACGACGCAAAACAACACACAGCAATATCGACATGCCACC
>M00285:128:000000000-BF978:1:1111:26988:5011_1:N:0:46
AATTTTCCATTTTGTTTCAAAGTCCAATGTTACTGAGAAACAATTTGGACGAATGCCTTCTCAGGACTGTGGTTAATGTC
TGACAAGTGAGATTATTCAAAGTTACAGAACTGAGAAAGGAA
>M00285:128:000000000-BF978:1:1111:11011:5015_1:N:0:46
CCATCCTTGCTGAAACTGTCGGCTTTAATCAAAGACATTGCCTTCTAACTGCTGCATGGTTATTGGGATATATGGCACAG
GCTGCAGCTCTGCTGCTATTTACTCTCAAAGCCACCAGTCCCTAAGCTGTTCCAGTATTCCAGGCATCACTGGCTTTCAC
CAACAGCAAACACTGCAGATAAAATAAGCCGGGGGCAAACCGCTTTAACAGCTTCTGAAATGTAATAGCCTTTCTCCTGA
TCCCAGCCTCGAAGGATTGATGATCTAATATCATTCACTTA
>M00285:128:000000000-BF978:1:1111:25572:5017_1:N:0:46
GGTCATCTGATATGTTAACGCCCAGGAATTTAAAGCTGCTGACTCTCTCCACCGCTGATCCCGCAATGTAGAATTGTGCA
TGTTCGCCCTCCTTCCCCTTCCTGAAGTCAACAATCAGCTCTTTAGTTTTGTGGACACTGAGT
>M00285:128:000000000-BF978:1:1111:7708:5018_1:N:0:46
TGGTACTTTTTCAGATAAAATAAATGTGATTGTTAAAGTTCTCATGATACAAATGAATGTAGAACAGTACAGCACAGGAA
CGATCTCTTCATCCCACAAGGTCTGTGCCGTGCCAAACATGCCAAATTAAACAATCACTTCTG
>M00285:128:000000000-BF978:1:1111:15738:5019_1:N:0:46
CGAGTGTATTGTCATATAAAGTATACATATGCATAAGTCCATGTGTGTGCACAGGTGCAATGAAAAACTTACCTGCAGCA
GCATCACAGGCACACAGCATCATATAAATAGCATTCGCAAGAAAAGTATAAATGAAACATAAATTATATATCACTTTTAC
AAGAATGAACACAATTAGAACAAAAGAAGTCAATTTTAGTGCAAAGTGGTCGCAGTGTTGCTAACCTGTAGTGATTAGGG
CTGTGCCGGTTGGTTCAAGAACCGAATGGTTGAAGGGAAGTAGCTGTTCCTGAACCTGGT
>M00285:128:000000000-BF978:1:1111:25251:5020_1:N:0:46
ATACTCCATGTGTTTTGTGAAGAAACTGGCAAATGATTGGTTTTACCCTATAATACGCTGTTTTAGCCTAGTAAGAAATC
TGGTGATATATCAGATTACCTTTTCAGGGGTAAGAGGTACAGTTAAATAACTGTTCCCCAACGACTCAGCAGCAGCAAAT
ACATACACTACAACTGTTTTCCTGTTTTGTACTCCATGTGTTTTGTGAAGAAACTTGGAAATCAATGGTTTTAGCTTAAA
AAACGCTGTTTTAGCCTAGTA
>M00285:128:000000000-BF978:1:1111:24778:5021_1:N:0:46
ACTCGAAGGAGAATTATACATGAAGCTTCATAATTAACTGCTAGTAAAGTTACACATCATGCATTGCCATCAATTTTAAC
AAATGCAATCCGAAGCTTAACCTACAAATTATGGTGAGAAATTGTAACTACAATGAATTACGAAACGTCAACAGGCTTAC
CACGAAAATGCTTTCAATAAAGTATACTGTTTTATTGTGCTAAATATTTGACAAAATAAATATTTCGTTCTGGGGCATAA
TATTAAGATGACACGTTGACAAGT
>M00285:128:000000000-BF978:1:1111:13329:5023_1:N:0:46
TTACTCTGTTTAGGGCTGTCATAATTATATACGCATCAGTTAAATGTTCCTCAACCTCCTTTGATCCAAGTAAAAAAATT
TATTCAATCTTTCCTCTTGACAACACCCTAGTAACTCTCCAGTGCACTATCTCTGGTGCAATCATTCATTTCCTGTAATG
TGGTGACCAGGATTGTAATCAAAGATATTGATATAGATCTCCAGTGTGTATTTAAAGTTAGACATATTTAAGAGCACAGC
TGTCAATCTCTGCTTCAGTTAGGAAGACAGTTTGGGTCACTGGTTGGTGGGGAGGGAAGG
>M00285:128:000000000-BF978:1:1111:11396:5024_1:N:0:46
CAAGACCAGGAATTCCCTTAACTCCAGTCTCATGTACAGCATCTCAAAAACAATTTTTTCCAGAAGAATTTGTACCGGGC
TCATAAATGGTAGAATAGACACCGTGTTGGAAATCCAAGCATGTGAAATGTCCTGGATACCAGAAGATAAGGTTTGTTTT
CATCAGAGCAGTAGCCCTGGA
>M00285:128:000000000-BF978:1:1111:20471:5024_1:N:0:46
CACCTTCTTGTCATTCTTCCTAAAACACTTGCAGATTCGGGCATTATACTGGAGTGGCCAAAGGTCAAGAGCATGGGTTA
AGTAGATAGCTACTAATCTGGACTCCTGGACTCGCTCTTTCTGGCCACTGCAGGTGCAAATAGACTCACTATCGGTAGTA
CCTTAGAAACTAGATGGA
>M00285:128:000000000-BF978:1:1111:14217:5025_1:N:0:46
GAATCCTATTTGCCTGCATTAGAATCATAGTGTTCTACTGCATGGAAACAGGGCCTTCAGCCCAACTTGTCCATGCTGAC
CAAGCTGCCTACCTGAGGTAGTCCCATTTGTGTTTGGCCTATATCCCTCTGAACCTGTCCTATCCATGTATTTATTTAAA
TGTCTCTTAAATGTTGTATTTGTTTCTGCATCTACAACTTCCTCTGAAAGGTTGTTCATATACCCTCCATCATCTGTGTG
GAAAATTGCCCCTTAAGGCTTATCCTTAAATAAACCTTATATCAGCCTCCTGCATTCA
>M00285:128:000000000-BF978:1:1111:8194:5025_1:N:0:46
CTTATGGGGTAACAGCATAATAGATTTGTTACTTAAAACCATTGGATTAAGGAGGCAACAGTAGCAAGGCTAAAAGGATG
ACCGTAGAATGGAAAGCAGAGTGATGGTGAAGAGCTGTTTGGTTAATTGGTTTATTATTGTTACATGTATTGAGGTGCAT
TGAAAAATTTTGTTTTGCATGCCATCCTTACATCAGTCTTCCAGATTGGCAGGGATTATACTGGCAGTCTCCAGGTTCCA
GTATTGGGAGTAAGGTTCTTTTTGACATATTAATAACCTGAATTTGGTAACTCAGGACAT
>M00285:128:000000000-BF978:1:1111:24588:5025_1:N:0:46
AAACCATAATGACTGAATCCTCATGTGAAAGCCCAAATTTAACAAATCAAAAGAACAATCCAGCAAAATATACGACAAAT
TACAATTACAACTAATTCCAGAAAAGGCACTTGCATCAAATCTACACTGGCTAAAAACAAAATACTATATACAAGTTCAG
CAATGACAAAAAGTAAATTCCTATTGTTCAGCTTGCTAAAACATGTAAATCTAGATTGATACTCCAATGCAACATTGATG
GAATATTGCACTGTTGGAGATGTCATCTATTGTTTGAGATTTACACTATCTGCTCCCTC
>M00285:128:000000000-BF978:1:1111:15635:5027_1:N:0:46
TTATAGATGAAGGAGTGGAAGGATGGGTTGGTAAGTTTGCGGATGACACCAAGATCGGCGGTGTGGTGAATAGTGTGGAG
GACTGTCGGAGCTTACAGAGGGTTATTGATAGGATGCAGAGCTGGGCAGACAGGTGGCAGATGGAGTTTAATCTGGAGAA
GT
>M00285:128:000000000-BF978:1:1111:14175:5027_1:N:0:46
ATGTTGATTAGAGCATTTCTAAATAATATGTCAAAATATGAACTCACAGGTTCACTCTAACACTCCTTCACTCATTGCAT
AGGATGGTCACATACTGTAGTTTAATCGCGTAGGTTCTTTTGAGATTTCCTATCTCCTGTTGTAACTTCATTTATGTCAT
TTTTCTGGGATTTCTGCCAAAATATGAGCAGACAATTGGGGGAAGAAATTCCAAGTCAGCCAGTCAACTTCAAGCACA
>M00285:128:000000000-BF978:1:1111:21058:5028_1:N:0:46
CCTCCAAAGTCCTAAAGACTGATCCCATGCTCTAAGCTCACCTCACTTACCTGTGAGGCCCCTTTGCACTAAATAGTCCT
CCAATCCAGGCAACATCCTGGATTGGAGGACTCTTTATCACACTCTCTCCAACACAATAACATCCTTCCTATAGTGGGGA
ACAAGAACTGCACGTTGTACTCCTAGTCTGGCCTAACCAG
>M00285:128:000000000-BF978:1:1111:8042:5028_1:N:0:46
TCATTGGGAAATCTTGACTAACTGGAAGACCACAAGCAAAATATCCACTCACAAAATGAAATTCGGCAAAGTGAGACCCA
TTTGAGTTTAGATAAAGGCAAGACTTAGTAACTGGGCAGAAATCCAAATTCTGATTTTAAAAAAAACTCTACTTACATTT
TTTTGCTCTCCTACCATTAAGTGAATAATCTATTGTGTTGTAAGTCCCTGTATTCTTCTATCTTCGTCCAAGAGCTCACT
GTTATAAATCTACCCTAAAGATTAAGGGTATGTCTATGTATTAAGTAGGAATCCATATT
>M00285:128:000000000-BF978:1:1111:13472:5030_1:N:0:46
ACTCCAGGATTGCTCCCATCAAGCTCTAATCTAATCTAATTGCTAGAAGACGTCTTACTCCCACCCTCTCGTCCCTTTAT
AAGGAGAGGCCAATGCATTGTTTGCTTCCCTCAGTCATGCTACCAGTTAATCCTACACACTCGGACACCCATGTTCCCCT
GAGCCTTGGCATTTCCAGTCCTGCACCATTTACAAAATGTATTCTGCTTCCATTTTGCCTACCCAAATGGAAACCTCCAA
ATTTGTCTACATTTTGTGCCATGTCCCACACACCGAA
>M00285:128:000000000-BF978:1:1111:26773:5031_1:N:0:46
CTTCACATAAATGGCAGTTCTGTGAAATAAAAAGCCTTATCATATTGTTCTTCAAGTAATGCAATGTAATTTATTTGCTT
AAATTTAACATTACAGATACTTATAACCTAAAACAAGAACATATTAACTCAAGAGTTTTATCTCATTGTGAATTAAAAAT
ACTGAGAGATGAACTAAACTGCTGA
>M00285:128:000000000-BF978:1:1111:20483:5031_1:N:0:46
CTTCGGTCCACCATGATGTGCCGTCGATCACACTTCATACTATCTAACCCCTTCCTCCCACATATCCCTCCATCCCCCAT
TCATCCATATGCCTATCTAACAATCTCTTGAACCTGTCCAACGTGCCTGCCTCCAACACAACCCCACTCAGACCATTCCA
TGCACTAACCACTCTCTGGATGAAAACCCTCTCTCTGACATCACCCCTGAACTTCCCACCCATAACCTTTAAGCCATGCC
CTCTTGTCTTGAGCATTGGTGCCCGGGAAAGAGGTGCTGACTGTCTACTCTATCTATTCC
>M00285:128:000000000-BF978:1:1111:14799:5031_1:N:0:46
ATGTCTCAGATGGGGGGAGGGGGTGGAATTGTATTTCCAATGCCCTGTTTGGAACTTGAACACATCACCAAAGCTCACAC
TTCACTGCATCGCCAAGGGACCCCTGCAATGCTGCAGTGTTGAGCTGTAAATGAGATTCTGACAGTCAAGGGCCCCATCT
GTTTAGTTAGGTGGATGTGA
>M00285:128:000000000-BF978:1:1111:5250:5035_1:N:0:46
TCTTAAACTATAACCCCAAAACTACTCGTCGTGTGTGTGTGTCGAATTCCTAAACTCCAAGTCCAGGAACTAGTTCTTAA
AGTTCAGTTCAGTAATCCGTTAGATGACATGAATAAAGGCTTCTTCACGAGCACCGTCCACCGAAGACAAAACATAGATA
TAGAGAGAGATTAGAGAGGAATCACGAAATCCGAATGTTCCACTCGAAACTCAA
>M00285:128:000000000-BF978:1:1111:7921:5037_1:N:0:46
CGAAATGAACGCCAACATAGCATTTGCTTTCTTTATCGCCAATCCGACCTGGTGGTTGACTTTTAGGGTGTCCTGCATGA
GTACCACCAAGTCCCTTTGTACTTCCGTACTTTCAATTTTCTCCCCATCTAGATAATAATCTGCCCGTTCATTTCTTTTG
CCAAAGTGTACTACAGCACATTTGTCAACATTGAATTTCATCTGCCATTTCTTTGCCCATTCACCTAAACTATCCAAGTC
TCTCTGCAACCTTCCTGCCTCTTCTATACTCCCTACTCCACTGCCAATCTTGGTGTC
>M00285:128:000000000-BF978:1:1111:19496:5041_1:N:0:46
TTCGTAACAGTTATTCGACTCTATCTGTTACACCTGAAAAGTTAGTCGCTGATATAGCTAAAGCTTTCCTATTTGGCAAA
AACAGCGTTTTAAAAGCTAAAACTATTGATTTGCCACTTTCAACTCAAAACGCATGCAGTAACTTTAGGAAAAGATTTGT
ATTGTATGTATTTCAGG
>M00285:128:000000000-BF978:1:1111:7683:5042_1:N:0:46
CGCACCTGGAATCTCTTAGTGTTAAAAAGGAAGATGGAGGGATGAGAGAGTTTGCAGTTCTGATTGCTTGCAGAAAGAAG
CTATTGTACAGCCAGGTCGTTCTTGCACTGATACATTTTAGCCTCCTCCCTGATGGCAGAATTGTGAAGAGGTGGT
>M00285:128:000000000-BF978:1:1111:4470:5043_1:N:0:46
TTCACAGGGTATGATACAGATGGGTATGGAGAGGGAGGAATCCGACACGTGACTTTCATACAAAATAACTTTCTATGATG
TAAAGTCGCCCCTGTTGCATTGGAAGATTTCTTGCGGGTTTTGTACGGTGCCCGTCTCCTGACTTATTTCATGTTTCCCC
ATATTTGCTCAGTTGTGCGAAGCTTATTGTGTGTACCATTGTGGCACTTCGTGTTGACTAATC
>M00285:128:000000000-BF978:1:1111:23864:5044_1:N:0:46
GATCTACACTCTTTCCCTACACGACGCTCTTCCGATCTGGACTACACGCTTTCCCTACTCGACTCTCTTCCGAACTGTTC
TACACGCATTCCCTCTACGGAGCGAATCACATCTTAAGTATAAAAAAATCATAATACGGCCGCATGTGTGCTAGCAGAAA
AGCCCAATGACCTTACAACAAAGGCAGATGACAAAAGACGATGGCGCAAAGACATTTTCATGTTAGCGTACAACCATTGA
AGTTATATGAGACATAGCATGGGTCCAGTAAAAGCGTCTGACGGTGGAACTAAGTTCCGG
>M00285:128:000000000-BF978:1:1111:12026:5047_1:N:0:46
AGCGTAGTGGATGCTCAGGCTAACCAGCTGTCAGGCCTCCATTTAATAAGAAGCCTAATGCTTGGATGTACTGATATTTT
TATTCCTGTGCCTGAGTATAATAGGACTTGGTTAGCTATTGAATCTTTCAAGGTTAGTTTTAAACTTTGAAGTATACAGT
AGAACTCCAATAACTTGGTATCCTATTATTTGGAATTCCCGATGGCTCGACATCAGGCTCACCCAGTTCTGTTTCCTGCG
TTCCCTTTACACATAAGATGGAAGAGCACACGTCTGAACTCCAGTCACTCCGCGAAATCC
>M00285:128:000000000-BF978:1:1111:10345:5048_1:N:0:46
GATCTACACTCTTTCCCTACACGACGCCCTTCCGATCTAGACTCCTCGCCTACCCTACTCTCCTCCAATCAAAACTACAC
TCCTACCCTGCCCGACGCGCCTCCAATCAGATCTCAAACCTTTTCCCCAAACGCGTCACAGCCATCTAGTCGGAAATAGC
ATAGCGACCAACAACCATTCGGCACAGAACAGACTCGATGATGACAGAAGAATAGGAAGAAAACAGACGTCGAAACAGGA
GGCCACTAAGTGTATCAACTGCGTGAGGAGCAGGTATCTTATGATAGACATGTATGATGG
>M00285:128:000000000-BF978:1:1111:20534:5051_1:N:0:46
TATACAGCTTTAACAAATGTGGCCTACGCAAAGTTTTATAAAGCTACGGATAACGTTGATATTAAGATAATGTTGAATAA
ATCTTTTACTAGGGATAAGTACGGTAATCCTCTACACCAATATTTGAACACCAGCCACTTATTCTGGATTAGTTTTTGAC
TCCTACAAAATATTATTCAGGGGAACTGACAAAAGTATTGAAGAACATAGAACATTACA
>M00285:128:000000000-BF978:1:1111:22938:5051_1:N:0:46
TCATAAAAACGAGCTAGCTTATCTTTGGACATATAGGCCCTGTGCACAACTTTAAACTGTATCAATGAATGTCTGGCACA
CATTGAGGATGTAATGAAGAATTTTCATTTTCTTGGAAGAATTTTCT
>M00285:128:000000000-BF978:1:1111:8633:5053_1:N:0:46
ACCTTTAACCTTTTATTGAAGTCATGCTGTGGGATTGTCAATATTTATCTGCAAGGCTCTGAAGCAGATAAGCCTTCACA
TTAATGCTTCATCCAAAATGTAATTTGGAGAAAATAAATCAAGAATTCCATGAGCAGCAATGATCTTATTCAGCTGCAGC
TCATCAGTCAGCTCCAAATGTGATTCATGGATTACTACAGCACCACAGAAGATCCCATCATGCCCTTTGACAGAGAGAGA
CAATTTGAAATACTCTCCTCCTCTTTCCCACAAAGCCTTGCAATTTCCTCCCCTTCAATT
>M00285:128:000000000-BF978:1:1111:14372:5059_1:N:0:46
CAAATAACTTATCAGGGGTAAGAGAAACAGTGGAATAGCTGTTATCAAACGACTCAGCACCATGAAATACATACACTACA
ACAGTTTTCAAATAGTTACTCTTGTGTCTTGTGTATATATTGGCAAATGAATTGGCAAAATAGCCTTCAAAACGCTGTTT
TAGCCACATAACAAATCTTTTGCTATATCATCAAATAACTTATCAGGAGTAAGTGAAACAGTGGAATAGCTGTTATCAAA
CGACT
>M00285:128:000000000-BF978:1:1111:17601:5062_1:N:0:46
ATGGGGACCTCAAAAATTTGAGAATCCCTGATCTAAAGAACGTTTGGCACGATAGCGTAGCGGTTAGCGCGACGCTGTTA
CAGCACCAGCGATCGGGGTTCAATTCCCGTCACTGTCTGTAAGGAGTTTGTACGTTCTCCCGTGTCTGTGAGGGTTTCCT
CCGGGTGCTCTGGTTTCCTCCCACATTCTGAAA
>M00285:128:000000000-BF978:1:1111:10515:5062_1:N:0:46
AAATGGAGATGCATTAATGGGTGAAACAACTATTATCTGAAATTATTAATTCAGTTGAGCCTGGAGGCTGTAACGTTGCT
AGTTCAAAGATTGTTTTTCATCAAATAGAACACTTCCCAAGTTTCAAATGGTCAAACATGTATGTTTAATTCAAAATCAA
AACACCATAGGGGCTGGAAATGAGACAGAACACCAGAAATATTTGGCAGGAATTCCCATTTACGCCTAGATCTTTTGTTT
GTCTTATGGTTATTTGTTTCCGCTTTGTTTATGGAACACATCTGTCATTTCATCTTTTCC
>M00285:128:000000000-BF978:1:1111:26473:5063_1:N:0:46
GAGAGCACAGGCTTAAGGTGAGAGGAAGGAGATCTGAAGGGGGAGGTATTTTAGCAGGGTGTAATGGATATCTGGAACAT
GCTGCCAGGGGAGGTGGTGAGGTCA
>M00285:128:000000000-BF978:1:1111:21002:5064_1:N:0:46
AGCAATAGATTTCCTATTTGGCTAAAACAGCGTTTTTTAAGATAAAACCATTCATTTGCCACTTTCTACACATCAGCATG
GAGAGTCAACATGAAAACAGTTGTAGTGTATGTAGTTCATGTTGCTGAATCGTTTGGTAACTGTTATTTCACAATACATC
TTACCCTTGAAAAGGTAAT
>M00285:128:000000000-BF978:1:1111:16853:5066_1:N:0:46
CAGAGTTCAAGAAAATGACAAATGTAAGACCCTTGTTGAAAATCTGGGTGTTTAGAGATATACATGTTGAATGCAAATTG
AATATTTTGTTGAGGAAAC
>M00285:128:000000000-BF978:1:1111:11200:5066_1:N:0:46
GTATTGGGGATGTTCTTGGCTTTGTCCACGTTGGAATTGATATAAAGACATCTTCAGAAACACAATTTCTGATACAAGGG
TTTGCTGGGGGGAAGGATAAGGCAGTTAAAGGCAGGGCCTTTGGATGTGGAAAATAACAAAAAATGTTCAGTTTCTACAC
AATTC
>M00285:128:000000000-BF978:1:1111:25124:5072_1:N:0:46
AGTATGGCACACAAGTTTATAGTCCTGGTGTGGGCAAATGGGATTAATGTGGATCAGCAAAAAAGTCAGAATGGGTGTGA
TGGGCCGAAGGGCCGGATTCTGTGTTGTACAATTCTATGAATCAATAACACCATGAAAGTCACAGAGAGGCAGAGATTAT
GCACAAAATGGTGAATTGGCAAAGCTATCTGCAGAGCACAGCAACATAATAAAATTAGAAAATGTCGGGAACGCTCAGCA
GGTCAGACAGCATCTGTAGAAACAGAAGCAGAATTCATGTTCCTGATCAACAGCCCTTTG
>M00285:128:000000000-BF978:1:1111:6453:5074_1:N:0:46
GCTACCTTGTTTGTGTGCCTTCTGTGTGCTTGAGGGGGTTGCTTAATTTCCTTCTGGTTTTCTGCTTTAATTTGTTTCTT
GGGGATGTATTGTAAGAGTGAATGTGGTTAGGAGATTTAAAGTAGCTGCAGTCTATAATTAAAATAGCAATTCTATCACC
TACAATCCAATTTTTTGAAGTTAAATTTAGATCTCAAAATTAATTTCAAACAGAGTAGACATCCCTTGCTGCTCACAAGG
ACTGCTGTTTAAATCTGTT
>M00285:128:000000000-BF978:1:1111:10398:5074_1:N:0:46
AGCTTCTATCCCACTGTGATAAGACTATTGAACGGTTCCCTTATACAATGAGATGGACTCTGACCTCACGATCTATCTTG
TTGTGACCTTGCACCTTATTGCACTGCACTTTCTCTCGCTGTGGCATTTTACTCTGTACTGTTATTATTTTTACCTGCAC
TACCTCAATGTATCTGCACTCTGTA
>M00285:128:000000000-BF978:1:1111:4451:5074_1:N:0:46
GTTGGATAGGTACATAGAGCAAAATAAGATAGAGGGCTATGGGTAAGCTTAGTAGTTTCTAGTGTAGGGATATGTTCGGC
ACAGCTTTGTGGGCCGAAGGGCCTGAATTGTGCTGTTAGGTGTTCTATGTTCTATTAACCTCCTGTTGAAGTGTCCAGTA
TTCAACATAGTGAATAATTCT
>M00285:128:000000000-BF978:1:1111:24811:5079_1:N:0:46
TGTAGAAGTACATTAGTTAAAGGAGACAGAAAACCATCACCTCCCCGGTCATAGCCAGAGATAGCCAATAAATAACAATC
CTTCCTGCAATATCCCCAAGAATGAATAGTAAAAGGTTAATTGATGCTTTGTTGGATGCCACAAATATTCTCCATCGACT
CGTAGACTTGTGTGAATACATCTGATTTCAAAAACATATTAGAGAGCCTTCATTATACAACACGTTACACAACTCTCTTT
CTAGAGCATCAGAGCACATTTCTTCTCCCAGTAGCATATAAA
>M00285:128:000000000-BF978:1:1111:18045:5080_1:N:0:46
TCCCCTTTTTAAAAAAAAGCTTTTGTAGGTAAGCTGTCTCTTTCAAATGGTTCCTAAAGGTGACATTCATTCTCAAGGGA
GTCTTGACTGTTACACTCTTCAACTGAAATTGAGTCCAGGTGGTTAGATTGCCTCTTTGTTGGTTTCTAACAGTGAAACC
GTTTCTTTGAAAAAGGAAATTCCAATGCAGAGATTGCCTTTTTAAAACTTATTTAATGAAAAACTAAAAAATGCCAGTTT
CCCACAGCTGGAAAGATTTGTAGTGACATTTCTCTCAATGGACATTTAGCTAAAATTCA
>M00285:128:000000000-BF978:1:1111:13679:5081_1:N:0:46
TCTTCTGAATTTAATAACATTATGGGAGTTCATTCATATGTACCGGTATCCATAAGATGGGCATTCATAACCCAGGGAGA
CCCTGTACATAGATGATAAAACTTCATGGACAGGTACAGAAAATAGTGAAAGGCCAGTAGAATGCTGGTCTTTATACCAA
GGAAATGGGAATACAAAGGACTAGAAGTTATGCTTCAATAATGCAAAGGCATGATTTGATCACACTTGGAGTACAGAGGG
CCATTATGGACATCACAGCTTAGGAAGGGTATATTAACATTGTATGAAGTGCATTGTTG
>M00285:128:000000000-BF978:1:1111:17557:5082_1:N:0:46
CAGTTCCATTCTTAGTGTTACCGTTTTATATGTAGAGAACACAGCACCGATGCCACCCATGTGGCCCCCCGGGGTGATAC
CCCAATCCCATATTTACAACATTTGAGGGGCTTCCTTGCCTGACCCCATCCCTCCCTCTCCTGTGGCAGAAGAACCCTAG
ACTGTCGTCCTTCCCCACCGAGCCCTTGCGCTGG
>M00285:128:000000000-BF978:1:1111:24625:5083_1:N:0:46
GTTTGTTTTCTATTTCTTTCTGGTTTTAATGAAAGCTCATTGACCTGCAACATTAACATTGCTTTTCTCTCCACAGATGC
TGCCTGATCTATTGAGCATCTCCAGAATTTTCAGTTTTTTATTGCAGGTTTCTGATA
>M00285:128:000000000-BF978:1:1111:9649:5083_1:N:0:46
GCGCGCTGGCGTTGCGCGAGTCCACGCTGAAACTGGACGGGCAGGGCGACACATCAATGCAGGGAGGCCTCCCTCCGCCC
CCCCCCCCCCCCCCCCCCCCCCCCACCCCCACCCCCCCCCCCCCCCCCCCCCCCCCCCCCCCCCCCCCCCCCCCCCCCCC
CCCCCCCCCCCCACCCCCAACCCCCACACCACCCCCCCCCCCCCACCCCCCCCCACACCACCCCCCCCCCACCTCTCCTC
ACAACAAAAAAAAAAGAAGAAAACGACCCACCATAACAAACACTGATCACACACAGACG
>M00285:128:000000000-BF978:1:1111:7644:5085_1:N:0:46
GGCTGCAATATCTGCCTCACTAGTCGAGCCAATGTCAATCAGCTGAAAAGAAATCTCTTGAAGTTCTACAATACATGATC
TGGTCATTCCCCATAAGGCAAAACCTGCAGTGATTTGATCCACTGTTTTCTCAGATGTCCTGTAGGTGATTATTCTGACA
GACTTTGAGGATCTTTTCCCTTGAACCAGTTGTAGGATTTGCCGATAAACCTCACAGCAGCTGCTGACGTGGTCCACCAC
TGCTTTGCTGTTCTGGTCAGTT
>M00285:128:000000000-BF978:1:1111:17638:5087_1:N:0:46
CAATTCCTTGGTTTTGCTGATGTTGAGTGAGAGGTTGTTGTTGTGACACCACTCAACCAGCTGACCTTTCTCACTCCTAT
AAGCTTCCTCATCACCGTCTGAGATACTGCCAACAACAGTGGTGTCTATCATCGTTCTTAGTCTTACAAGATCGGAAGGC
ACACGTCTGAACTCCAGTCACTCCGCGAAATCTCGTATGCCGTCTTCTGCTTGAAAAAAAAAAAAAAAGCTAATAAGACA
ACAAAATAAGTACTGTTGTTCATCTCGAACTACGACAGAAGCCAAAACAGCTAGAGATGG
>M00285:128:000000000-BF978:1:1111:11417:5088_1:N:0:46
GCGGTTTTCATCTTTCCTCTCAATAATGGGGATGGAGGCTCAGAGGCATCCCCGGGAGACTCTGCTCATCACTGCAACCT
CACACAAGCCGTCCTCATTTATCATTTCTGCTGCTTTCTAGCCAATTACCATTCCAACTGTGCACGATAAAAGACTGTGC
ATAAGCCACTAATTGATAGCGCATTTCATTTAACGCTAACGCTCACTGGCTTTCCTTAATTTAATCTGCAGTTTGTATGT
TTGGAAAAATGTCCTTTGAGCATTTTTTTTT
>M00285:128:000000000-BF978:1:1111:15080:5089_1:N:0:46
ACACTGGTATTTGCGTTGATGACCACATTTTGGATGCTCTTCAGAGTGGAAGATACTTCAGAACAAAGTGATGGAATTTG
CTTTGCTGTTAACCTGTAGAAGAACACAGGTATTTGCATGGACAGTCACGATCCAGGAGTTTTCAGGGTGAGAAAGTCAC
TACCGAGTAAGCCCTGAAGGGTAGTTTGAGTTCTGAGTGGAACATTAAGCTTTCATGATTCCTCTCTAAGCTCTCTCTAT
ATCTATGTTTTGTCCTTGGTGGACGGTGCTTGTGAAGAAGCTTTACTTGTGTTTCATCTT
>M00285:128:000000000-BF978:1:1111:23563:5089_1:N:0:46
CCTTCTTCTACAGTGAGCAGCTGTGAATGCTTTGTGCAGCTTAAAAAGTAGCTTGAATTTATGGACATCTTCCTTTTCTG
AGGGCGTACTTACATTTTGCCCTAATCATTTTTCATCCAAACTACCTTAGCTAAAATAATCTTTATGAAAGCTGTTGGAC
AATATCTAGAAATTATCAACATGCAAAAACAAGGTATCTTTCTTCTGAAGATCATGAGATGTATCAACATGTGAAAAACA
GCAGGTAGGAGCATCTTAGTCACATTAGAAAGCCTACTTCAGAACCTCTTTATTGTGGAC
>M00285:128:000000000-BF978:1:1111:18199:5090_1:N:0:46
AAGGATCAACTGTCTCTCTGTAGGTAGCCCCTTGCCTCTGAATCAGAGAGCTATGGGCTTAAGTCCCGCTTCAGTGACTG
GAATGCAAATTCTTTTGATACTGTTAATAAGTGAGGAATTGAGGAAAGATACACTGGCTTAGGAGGTGGTGCAAAGGAGG
TTCAGCAGGTTCATTCCAGAGATGAGGGGGTTAGCCTATAAAGAGAGATTGAGTCTCCTGGGACTATACTCACTGGAATT
CAGAAGAATGAGAGGGGATCTGATAGAAACATATAAAATTA
>M00285:128:000000000-BF978:1:1111:19914:5091_1:N:0:46
GGGCTGGTGTCGGGCATTTAAAGTGCTGGTGCATTTCTGTGCACCTAGCATCTCTTAGTGTTAACAAAGGAAGATGGAGG
GATGAGAGAGTTTGCAGTTCTGATGGCTTGCGGAAAGAAGCTATTGTTCAGCCTGGTCGTTCTTGCCCTGATACATTTAA
GCCTCCTCCCTGATGGCAAAATTGTGAAGACGTGGTGGGAGGGGTGAGAAGGGTCGGCCATTATGCTTTTGGTCTTCCTC
ACACAACGGTCTTTGTATATGTCTGCGAGGGATGGAAGCGAGACACCTATGATCCACTCC
>M00285:128:000000000-BF978:1:1111:16685:5093_1:N:0:46
CGCCCTCTGGTCCTGGACTTCCCCAACATCTGGAACATATTTCCTGTCTCTATCTTGTCCAATCCCTTAACAATCTTGTA
TGTTTCAATCTGATCCCCTCTCAATCTTAATTCCAGCATGTACAATCCTAGTCTATCCAATCTCTCTGCATAAGACAGTC
CCGACATCCCCGGAA
>M00285:128:000000000-BF978:1:1111:24608:5098_1:N:0:46
AATACATACACTACAACTGTTTTCCAATAGTTACTCCATGGGCTTTGTGTATAAATAGGCATATGAATGGATATAGCATT
CGAAACGCTGTTTTAGCCACATAACAAATCTTTTGCTATATCATCAAATAACTTATCAGCAGTAAGAGAAACAGTGGAAT
ATCTGTTATCAAACGACTCAACACCATGACATACATGCACTACAATTGTTTTCCAATAGTTTTTCTATGGTGTTTTGTAG
AAATTTGAAAATCTATAGATACAGCATTCTAAACGCTGTTTTAGACATAT
>M00285:128:000000000-BF978:1:1111:25307:5099_1:N:0:46
ATTCATGCCCCCTCTTAACCTTCTCCACTTCAGGGAAAACAGGACCAGCCTCATAACTGAAAGTGCTTAAGTGCTCATCT
TGACCCTTCTTAAATGCTGTTGGTGAGTCTGTTTCCACCACTCTCTCAGGCAGAGCATTCCAGGTACTCACCACCCTCTG
GGTGAAAAGTATCCCCTTCAGATCCCATCTTACCCTAAGTCTATGTCCTCTAATTCTATTCACCTCTGGTAAGGATAAAA
GTTTCCTGCAGGCTACCCTATCTGTACCCTGGTAATTTTATATGCCTCAATCATGTCCCC
>M00285:128:000000000-BF978:1:1111:21062:5102_1:N:0:46
TTGGGTCACCAGGGCTTAAAAGGCAGGGAAATAGATGTGACCCTGGTGAGAAGTTTGCATGGAGGGGCAGTCCACAGACT
GGGGTCCCACAAACATACTAGACAGCACCAACAATTGATGGTATATCCACCACTGTGTAAGTGAACTCACTGAGTTTGGT
GATTACAAGTAACAGTCGCATCAAATGGAAGTCCAGTGAAGATAGTGGTGTGGGGTGCATGGTGATGGACTGATGGGCTG
CCTCAATGGGGGCAGCAGGCCAGGGCAACTCAGTTGGGAAGCTGCCATCCCATCCTGTG
>M00285:128:000000000-BF978:1:1111:4355:5105_1:N:0:46
GTCCCATATAAATTTAGAACAAAACAAAGATGGTGATTAAGAAGCAGTAGAATTTAAGTAATCTTGGTTTTAAGTTTTCC
CTTGAGACTTCAGATTGTACATTTATTTTATATTCTCTGTTATCTAGTTTAAAAAAAATTGCAGGGATCAGCAGTTTCTA
CCATTCATTTTTATAGTGGCAGTAATGAAGTGTATTTTTCGGCGTGCTTTCCGAGTCCTCTCAGATTTATAACATCC
>M00285:128:000000000-BF978:1:1111:14920:5105_1:N:0:46
GCTATTTGGCACAATAGTTCTTGCCCCTGTACCTTTATCACAATAAATAAGAGCGGTATTTGGCATTATGATCCCTCAAA
TCTGTTCTACCATTGAGTAAGTTCCTGGTTAACATTACTTAACATCCTTTTTACCCAATCATTGTTTTAAAATCTGTTTT
AACCTTGTATGTATTAGACAACTAGAGTAAAGAATTCCAAAAA
>M00285:128:000000000-BF978:1:1111:14199:5106_1:N:0:46
NNNNNNNNNNNNNNNNNNNNNNNNNNNNNNNNNNN
>M00285:128:000000000-BF978:1:1111:6755:5108_1:N:0:46
AAATGAAAGGCTAAAATATACTTTTTCCACTTTTAAATTAATTATTAAAATATTAAAAGTTATCCTTAAAGCAAAAAAAA
TTATGTTTACGTACCTAGTGTTTATTCAACATTAAATTTCACGTGAACTCCATGATAGATGTTTCCGTTTTCAAGTACAA
AACATTAAAGACAGAGAAAGAGGTTTAAAGCAAGTATTGTAATCTGAATTCTAAATGAAATACAAAAGCCTCTAATGACT
TTTGTCAGCACGTGGTATAAGATCTCA
>M00285:128:000000000-BF978:1:1111:11038:5109_1:N:0:46
AGCTCATTGAATGCTGAAGTCACACATTTTTTCAACTGGAGAGGATTCAGCTGATGACCTCTATCTTCTATAGGCCAGTC
AACAGAAGATTGATGGGTATGCACAGGTAAATGTGATGCACAGAGAAGTCTGTCAGAAAGCTTTCCTTTAATGTTAATGA
ATACCCAAAGAGCTTGACACCAGGATGGCCTACAGCTTGCAGCTGATCCTTTCCGGTACCGAATATGTAACCAGCTCCAT
CAGCTCACCTGGAGAGTCAACCATAAAGCAGAATCAGATATTTAAGTACAATAGCAG
>M00285:128:000000000-BF978:1:1111:21739:5110_1:N:0:46
CACCACGACGCAGTTCCCAGTTACTTAATTTTTTAAAAAAATACACACTGTACCTCTGACCAGTTTCAGCTGCTGAGCCT
GCGACTGGCTTACAATTTGCCTGTTGCATTTCAGACTGGTCCACGGCAGGAGTG
>M00285:128:000000000-BF978:1:1111:16994:5114_1:N:0:46
CATACCCTTTCTGGACTGGATGCTGAGGGCTGATTAAGTTGATCTCTGAGCCCAGGTCATGTACAGAGGTCTTGGCAACT
AGGCATCAGGCAGTGTCATCCTGAGACCACACCCTCAAAATCATCTGATTATATTTTACAGGAGGCAAGGCAGGGGACAG
AGTATCATGACCAGTGAAAATCTATGAATGTTTCTGTCATAATGTTTATAATTTACATAGTATATATACTATACACATAT
ATATCATTGAATATCTTCTGTATAGCTGATAGTTGTTCTCTTCCAGCTAACATACTAGA
>M00285:128:000000000-BF978:1:1111:22289:5114_1:N:0:46
TCTCATCATCTTATACACCTCTATCAGGTCCCCCTCATCCTCCTCCTCTCCAAGGAGAAAAGGCTGAGTTCCCTGCAACC
TGCTCTCATAAGGCATGCTCCTCATTCCAGGCAGCATCCTCGTAAACCTCCTCTGTACCCTCTCTATGGCTTCCACATCT
TTTGCTGTTCACATCATAAACCTAATCATTCCACTAACAT
>M00285:128:000000000-BF978:1:1111:23479:5116_1:N:0:46
AGTTTAATAATTCAAAGGTGAGAATATTTGTCTGATAAATCATCCCCACGGCGGTCAAACAATGTGAGTTTCCCATATCT
CGATAACCCAGTTCTCAATATTTTACCCCAACATATTGCAAAAGGAAAAACACACGGAAGGGAGAACGTTATCACTAAGT
G
>M00285:128:000000000-BF978:1:1111:17385:5116_1:N:0:46
ATGTGAAAAGTTCTATTGTGATCAGTGTCCAGAAGGGAGTAAGATACGTCTGCAGCATTTGGAATAAGTACATTGAAAAT
TTATTGGTAGACTGGGTTTTGCCTTTACCAAGTGCTAAAGTTTCCACACCATATAAGGATATAATGGGAATTGCTTGAAA
TAGCGTTGAACTAATTTGTGATGTTTCCATTCCGGGAAGAGATCATGTCACCATTGCTGGGTTGGGTTTCTATTGGTTCA
ATAAGGATACAAGTAGCAAAGAGCACCTAGTCTATTCTTT
>M00285:128:000000000-BF978:1:1111:20576:5119_1:N:0:46
GGGCATAGTCAGGGCAAATGCACACAGTAATTTTCCTCAGGGTTGGGGAATCTAGAACAAGAGAGAATGGATTTAAGGTG
AGAGGGAAGAAATTTAATAGGAACCTGGGGGCAATTTTTTCATCCAGAGGGTGGTCAGTATATGGATCAAGGTACCACAG
GAAATGGTTGAGGAAGATACATTAA
>M00285:128:000000000-BF978:1:1111:6174:5124_1:N:0:46
TGCTTGGGAAGGCAGCAGATTCTCTGTCAGTAATGTCTCATGTCACCATATTGCATTAAGATTACAGAATGATACAGGAT
TTCCAGAGTGTTACCTTGAAAATGATCAATAGCCTAGATAAACCCAGCAAAAGATCAACCGTGTCTCCAATTCTGTTAGG
TTTTAACCTTGAAGCAATGTGCACATCAGATTATGGGTATTTGCCGAAACAAACTTCACCTGCTTTTCCTGACACCTTGG
TGTGCGAAAGTTACAATCTTTTATCTCATGACAATGAAAACCCAGGTAAGAGTGCAG
>M00285:128:000000000-BF978:1:1111:9883:5125_1:N:0:46
TACATTCACTGATGACACCACTGTTGTCAGAGTCTCAGGTGGCGATGAGGAGGTGTACAGGAGTGAGAGAGATTGGCTGG
TTGAGTGGTGTTGCAACTACAACCTCGCACTCAACATTAGCAAGACTAAGAAATTGATAGTGGACTTCAGGAAGGCGAAG
TCAG
>M00285:128:000000000-BF978:1:1111:14855:5128_1:N:0:46
TGTGTAGGCAGAAGGGATTAGTTTAGTTGGGCATTTTATTACTAATGTAATTGGTTCGGCACAACATTGTGGGCTGACGG
ATCTGTTCCTGTACTCGTGGAAGTAGTGGAAGGGCTAGGGTAGTGGAAGGGCAAGGGTAGGTAGTAGTGGAAGGGCTAGG
GTAGTGGAAGGGCAAGGGTAGGTAGTAGTGGAAGGGCTAGGGTAGTGGAAGGGCTAGGGTAGGTAGTAGTGGAAGGGCTA
GGGTAG
>M00285:128:000000000-BF978:1:1111:25975:5131_1:N:0:46
AATGGACTAGGGAACACTATTTGCATTACATGGGCCACATTCTTTGTAGTGTGATCACAATCAGAAAAACCTGTATAAAT
CTGTGCTTTGAAGGAAACTACAGCCTGTTCTGCTGTAACTGACTCTTTAAAATGCAAGGTTTCTTAGGAATGTAACTATC
TCATTGTATCAGAACTACCTGTATCATGCGAATGATCTTGTTACATCATTTTTTTAAAAATCATCTGTAGCTATCTGTAT
CCCCAGAGTATTTAATCTTCTTAGACTAAATATGCAGATCTTTTTAAGAGGAGCTAATC
>M00285:128:000000000-BF978:1:1111:24722:5131_1:N:0:46
GTAGAAATAAAACAGAAATAAAACAAGTGGTTCATTTTGGTAGGTTGAATATATTGGCGGAATATAGTATCAATGGTAGG
ACTCTTGGCAGTGTGGAGAACAGGGGGGATCTTGGGTCCCGATTCAAAGGACCGCCAAAAGGGGCGGCACGGTTTAACTC
ATGGTTTAAGAGGCGGAGGGGGTATTGTAGATCCGAAGGGGCACCCGCCGAACCTCAGGCCCCCCGCCGAAACCCGGTAG
CCGTCCTTCGGCTGGAAAAAAAAAAAAAACACAAGGGCAGTCAGGGTCGAGGACGTGACC
>M00285:128:000000000-BF978:1:1111:12804:5131_1:N:0:46
AGTTTATGGAAGAAGTATTTCTAAAAGAAAGTGCACATGTATCTAAGTGCTTGGCAGGATTTGGCACAGTGCTAGTAGAT
CATTCCTGTTGATTTTACTATGTTTATATTAAATTGAGGACTATTTGGATTGCCCTCAAAATTTTAGGTTTCCCAAATAG
CTGGTTCTAACAAGACTCAGGGCAGTACATGCAAAGAAAAATTAATAGGTAATGGAAGTAACCCAGATAGCATCATAAGA
TGATAAAGATGAGTTGTGCAATCTTCAAATGCACTTCACAAATTCTTTGGTCTTCATTTC
>M00285:128:000000000-BF978:1:1111:5955:5134_1:N:0:46
ATTTTATTAGGCAACCTTCTGGTGACTCTACCCCATCCCACCCACACTTCCGTGGGGCCAGTTTGTCTTTCCCAAGAAGT
AGTGCATGTGAAAATAGGCCTCAGTTGAGTCAACGTTCTTTTAAGATGGGTATGAGCAGTGCCAAGCTTTTCGATCTTAG
AAACTCCAGGTTCGTTCATTATGTGAGTTCAGTTCACAGGATCTGAGTGCTGCTGACAACTCCATTTTATTGCCCCTCAC
TCATCCTTGAGAAGGTGATGGTGATCTGCCTT
>M00285:128:000000000-BF978:1:1111:16894:5135_1:N:0:46
TCAATAGTGGGAACTGTTGTGTTCCTTTTTATATGAAGTTCAATATTATTATTCCAACATCAGTGAGCTTGATAATTTTA
AAAAATGCATACTGTCATGTCTGATGATGCCAACCAGTCTGCTGCGTTGTGGAGTGAGACAAACTTATTCCCTTCACTCT
GTAAACAAAGAGTTTTCTGCTTTTGTTAAGATGGCTTGGGGAGATGCTGATAAGAGGTCAGGCACTTTCCCTCAGGGAAT
GAGCAAAAGCCAG
>M00285:128:000000000-BF978:1:1111:14742:5135_1:N:0:46
GTTGTGCTGCTTGTTAGAACCTAACTACATGTGTTTAGCACAGGGCCAGATGTTTATTGTTCTCATATTTTCATACAATA
TAATAAGATAATAATGGAGCAGAAGCAGGCCAGTCGGCCCATCGAGTCTGCTCCAAAGGGAAGGGAGGGTGGGGAAAAAG
GATGAGAGAAAAACAACCTATTCTAAGTCCAAATCCCTGCCTTATCTCCATATCCTTTGATACCTTGACCAATTAGATAT
CTATCTATTTCCTTCTTGAATATCCCCAATGATCTGGCTTCCACTGTTTTCTGTGGTA
>M00285:128:000000000-BF978:1:1111:15689:5135_1:N:0:46
GATCTACACTCTTTCCCTACACGACGCTCTTCCGACCGGGACTACACTCTTTCCCTCCACGGCGCGCATCCGAACTAGAT
CCCACGCGTGCCGTACAGCGCGGGAGTCTGAACGCATTGTTGACATCATTCTCGTAGCGAAGCCTCGAAACCACAGCGCG
TGCTTGCGCTTTTGAGGAGGAAGCAACAGGCACGAACGGGCCGAGGGGCAACAGCGAAGGGGGTCTGCCGGCGGCTGGAG
GGCGGAAAGCGAAAGCGGGGCCTGCAGGAAGGTACCCAAATGCGACCGACCGTACCAGCG
>M00285:128:000000000-BF978:1:1111:21359:5135_1:N:0:46
ACAGTGCAGCATTATGGTCTGTCCTTCCTCGGCTGTTAACTCTGGAGGGTCCTGGGTCACTGAGTCTTCCCCTCTCGTTC
CTGCAATAAAGGATAAAATGTATGCATAGAC
>M00285:128:000000000-BF978:1:1111:4992:5136_1:N:0:46
TCCGAAGTGCCTCACTTGTACACGGTGCACAAAGCAGAACTGCACCTAAGTCTTGGCTTAACCAACCCCAGGCCTAAAGC
AGATTTTGATACATATCAAACTTGTGCAACTCAAAATACAAGAACAGTATCTGAGGTAACAGTGTCACAAAGGTGGCCGT
GATACACGTAATGATTTTCTGCGAGGAACAAACACTAATCTGTGCAATTCAATGAGATCGGAAGAGCACACGTCTGGAAC
TCCAGTCACTCCGCGAAATCTCGTATGCCGTCTTCTGCTTGAAAAAAAAAAAATAGATA
>M00285:128:000000000-BF978:1:1111:19535:5136_1:N:0:46
TCCGAGTGGAACATTTGGATTTTGTGATTCCTCTCTAATCTCTCTCTATATCTATGTTTTGTCTTCGGTGGACAGTGCTT
GTGAAGAAGCCTTTTTTCGTGTTTCACTGTACGGCTTACTGAACTTAACTTGAAGAACTAATTCCTGGACTTGGGAGTTT
AGGAATTTGACGCACACACACGACGAGTAGCTTTGGGGTTATAGTTTTGGGGTTAAGATTCTAACATTTTATTGTGTACT
AATATACTAACTTTTTATTCTTATTTTACGTATTATCGGATATAGTTATTAATAAAGT
>M00285:128:000000000-BF978:1:1111:16366:5137_1:N:0:46
ATGCTCCTGTCTCATACTATCAAAACTCGTCTTGCCCCAATTTAGAACACATACCTGTGGACCAGTTCTGTGCCTTTCTA
TAACTATTTTAGAACTAATAGAATTCTGGTCACTGGTCCCAAAGTGTTCCCCTACTGTCACCTCAGTCAATTGTCCCACC
CTATTAACCAAGAGCAGGTCAAAATTTGCCTGCTCCCTAGTAGGGCCTTCTATATATTGCCCAAGGAAACTTTCCTGAAT
GCACTTAACAAATTCCACCCCATCTAACCTCTTAGCAGTATGATGGGCCCAGTCTACGTT
>M00285:128:000000000-BF978:1:1111:8868:5138_1:N:0:46
ATGTATGTATATGGTTGTGACAATAAAACTGATTCTTATTCTGATTTTGGGTGGCAGGCCGCAAGTGTCGCCACTCTTCT
GGGGCAAACATAGCATGCTCATACTTCCTAACCCATACGTCTTTAGAATGTGGGAGGAAACTGGAGCACCCAGAGGAAAC
C
>M00285:128:000000000-BF978:1:1111:17758:5140_1:N:0:46
GGCTTCAGGTTATTAATGGTCACAGTTGTTGATGCGGTTTTTACAGTTGAGTAACTCTGATCACTTTGCTCCTGTCATGA
GAGCAAACAAAGTATCAATGACAGATGCAAACAGTGACATGAAAAGTTTTCCACATTAAAGATCAATAACAATAATAATA
AATGATCTGCTGCAAGCTTCTAATTACTTGCTAAAGGTACAAATGACAACATCCATGCACATATATGTGTAAGCATGCTT
AAACTATACAGGGATGATG
>M00285:128:000000000-BF978:1:1111:22639:5140_1:N:0:46
GATCTACACTCTTTCCCTACACGACGCTCTTCCGATCTGATCTACACTCTTTCCCTACACGACGCTCTTCCGAACTGGAC
TACACTCTTTCCCTCCACGGCTCGAGTCAAAACCAGAACCCACGAGCTCCCTGCACGGCGCACATCCGAACCGAGCCGCA
CCAGCAACGTCTCGGACACTAGCGTAAGACTGAAAGGCAGCAGCGGACAGAAAGAGGACGACGGAAGCAATGACAGCCAA
AGAGAAAGGCGCGAGAAGACGATAGCAATCAGTGAACGACGACATGTATGACCAAACGGC
>M00285:128:000000000-BF978:1:1111:26945:5141_1:N:0:46
CAAGCAGTAGAAGAGGAAGCTGGTCAGGCTTCCTTTTCTGGATTATAATGCTGTGACCTCTGTTGCAACAGATTGTGAGA
AGAAACAGTGAGTGTGCTGTGAATAGATTGAGCCAAAAAGAGCAAAGGATTGCTGTTAAACAGAGTACACTCTTAATGTC
AGCTCCAAACCCACATGTGTGCTCAGGTTATTTAACCATGAATCAAGAAGCATAGCCCAAAATTTACCACTAAAAGGAGA
AGGTTTAACAAGCTGTGAAAACTTTTTAGGTCTTCAGGAAAACATACACAGTGATTTTCT
>M00285:128:000000000-BF978:1:1111:15117:5144_1:N:0:46
CTGGATGGGCCTGGACTTGCTGGAAGTGTACAACGCTATTCTCCTGTCTGGCAGCATGTCAGAATCCATGAGGAAGGGCA
CCATTGCCCTCATCTACAAGCAGAGGGGGAGATGGTGGATATCAGAAATTGGAGACCCACCTCACTGTTGAATGTGGATT
ATTAGACCCTATCCAAAGCCATTGCCAACAGGGTCAAGTCTGCTCTGGGACAGGTGGTCCACC
>M00285:128:000000000-BF978:1:1111:15722:5144_1:N:0:46
TTGTTTACCTTTTCACATACAGCTTGACTTGCTGAGTGTTTCCAGCATTTCAAGTCTTTTAAGAAATGACTGTTCCTTTC
TTGTTGTTGCTAAGGGTAATTTTTCTCCCAGCATCTCGAAGAGAGTGGTGTGTGCTCGTGAGTGTGTAATAATTGACGTG
TGTGGGGAAAAATACACTTCTTGTGGTTAAGTAACAGGGAGTGTGTGAAGGGTGTGAGAGAGAAATATGAATATTGTAGA
AATGCTAACCATCGGAAGGTGTCATTGGCCATACAAATATAAAATATAAACCCCAATTTG
>M00285:128:000000000-BF978:1:1111:17936:5145_1:N:0:46
GGAAATAGCAGATAATGAAGGAAGGAGTAAATCAATTTAATTAAGGAAAAATAATTGGGTAACAGTTTGGTACGCGAAAC
TTAACACATAGGCTTCTTTGTTTTAAGTATAAAAAGGGACCCTAGCATTTGAACCTCTGAGTGAGGATTAGTATAGAACT
AGGGCTACATTGTTAACTCTTCCTCTGTATTCCCCCCCTCCCACTAGCAAAAGCTAATAAAGCATTTATCGTAAATTCTT
TGGATTTGCTACAAAAGTGTGGGTCAACAATAACACTGAGGTCTACTTTCTTAGCTAC
>M00285:128:000000000-BF978:1:1111:10670:5146_1:N:0:46
CTCACTCCTACTCTCTGTTTCCTGCACCTTGCTAATTATTTGTCCATGTTGCTTGAGACCCTTTTATTCAATGGTCTTTA
ATCTTGATGAAAAGATATCGTGTGGCACCTTATCAATACCTATAGGTATCCTAATATACCTAATCAACTGTCATAAAGTT
ATAGAGCCCTTCACCCCAAGGTGCCTTCTTGAGATATTCCCATTGCCTGTTGTGAGCCCATATCCCTCTAAACTCTTTCT
ATCCATGTATCTGTCTTTTAAACATTGTAATTGTATCTGCCTCTACTACTTC
>M00285:128:000000000-BF978:1:1111:22237:5147_1:N:0:46
TCAATGGGACCTGATGGGCAACTGGTTGACACAGAGGGCAGTGCAGATGTGGAACAAGCTGCTAGACGAGATGGTTGCAG
CTAACACAGTAACAACATTTTGAAGA
>M00285:128:000000000-BF978:1:1111:14476:5148_1:N:0:46
TGACACCATTTCTCAGAAGGGTAAAGATTGGCTCTGACTCTGAATCTCCCATTACATTAACCTTTCTTAATTATATGTCT
TTCTTTCAGAAAGCAAGTACAAGTATCATTGGAACAGGGTTTTCTGTTGTGATTGTATGTTTGGATCATGATTTCAATGG
CACCTGTTAGATTTGTCAAGGGAAAGAAAATAATAATGTATCAACATAGAATCTTGTGATGTATTCAAGATTAAAAATCA
AGATTGAGACCTGCTGTAAAAGTTGGAAATAATA
>M00285:128:000000000-BF978:1:1111:14317:5150_1:N:0:46
TGGATAATTGGGGTTTGTTCCAGGGAAGATGGGACCTGTTCCAACGGGATGGTTTACACCTGAACTGGAGTGGGTACTGA
CATTCTTGCAAGAAGGTTTGCTAGTGCTGCTCGGGGGGGGGTTAAACTAAAGTTGCAGGGGGAGGGGATCCAGAATGAGA
GAGAGGATAGCAAGATGGAGAGTAGAGGACAGGTGGGAACTACACAATTTCGGAGCATTAATACAAATGGAGAGAGGAGA
AATGGGTTAAAAATCCTATATCTGAACGCACGGAGTGTCAGGAAT
>M00285:128:000000000-BF978:1:1111:25189:5151_1:N:0:46
CACTGCCCAGAAGAGATCCCAATGATCAACATATCTGAAACAGGAAGGGAGCTATCACTGTATTGGGAGAATTCTACAGA
CCAAGTTAGGGAACTGGAGCTGCAGCTGGATAACCACAGAGTATTCAATGACTTGGATGATGTGGAAGGGTGGGTAAGTT
TGCTGATGATACGAAGGTTGGTGGTGTTGTGGATAGTGTAGAAGGTTTGCTGTAGATTACAACACAATATTGATAGAATG
CAGACCTGGGCTGAGAAGTGACAGATGGAGTTTAACCCAGAAAAGTGTACAGTGATGCAC
>M00285:128:000000000-BF978:1:1111:14237:5152_1:N:0:46
TGAATGCAAAATGTCGGCTTTCAAATGCTCTGATCATTTGCATCACATCTATTCAGCATTAGTTTTCATCCTTATGTCAA
AATTAACTATTTCTATTTAATAGAAATAGTTGTCTCACAAGGGAAATTATGGGCAGCTTACACCCACATTTTTGATTGGC
ATTCAGTGAAAGGAAGATTTG
>M00285:128:000000000-BF978:1:1111:13885:5154_1:N:0:46
GCACATTACAACACAGTGAAATGCATCTTTTGTGTAGAGTGTTCTGGGGGCAGCCTTCCCCACTAATAAAGGGTTTCTAG
GCCAAGATCTCACTGAATTCCTCCAGTTTGAAAAGCCAAACATTGCAGATGATGGAGTTCTGAAACAAAATTAGGAAGGG
TTGGAAAGACTCAGGGATCAGGCAGCATCTGAGTCAAAGTTTAATGTTTTAGGTTAATGACCTTTAAGAAAGTACTTGTG
GGACCTTACCAAAGCCTTATACATGTAATCCAAGAAGTTTCTAAGTTCTCACTAACAAGT
>M00285:128:000000000-BF978:1:1111:12652:5154_1:N:0:46
TCTGACTGTCCACTCGATCGATGCCTTGTACACTTCTATCAAGTCACCTCTCATCTGCCTTCTCTCCAAAGAGAGAGCCC
TAGCTCGCTCAACCTATCCTCATAAGACATGCTCTCCAATCCAGGTAATATCCTGGTAAAACTCTTGGAGAGCAAACCAC
ATGGAGATCAAACAGTGAGAACTCAGAAGCTGACAGTACAATCGAGTGGGAGCTCATTTAGAATAAATGGGCCAT
>M00285:128:000000000-BF978:1:1111:12284:5157_1:N:0:46
GTCTTGACCCAAAATGTCAACTGTCCATTTCCCTCCATAGATGCTGCCTGACCCCCGATTTCCTCCAGTGCTTTGTGTTG
TGGGAGGAAGTATGAAAAGCCTACTGGACGAAGTTTTGCACATTTCTCTTAATGGCGATAAAAGCTTCATAAATATTGGA
TGTACTCAGAAGAGTCAATGGAATTATCGTGAGAATTTATAACTTGAATATTCAGAAATATCTGAAATTATTTATTTTAT
TGTTATCGAACTCCAAGCAGATTCAGTCTTTGACCCATCAAGGTCAATCTCTCTTTCCA
>M00285:128:000000000-BF978:1:1111:13157:5158_1:N:0:46
GCCAATAGACTTTTTGTTTTGTTCTAATTGTGTTCCTTCTTTAATTTTGTACAATTTATGTTTAATTTCTATTTTTCTTG
TGAATGTTGTGTCTCCACTGCTATGTGCTTGTGATGCTGCTGCAAGTCAGTTTTTCATTGCACTTGGTGCGTATGACAAT
AAGCGGGACTTTGAGAGCAACAGGCATTCCAATATAAATAGGATGGCTTTGAAATTTAAGACAGAATCTGTTTTTCCTTC
AGCTCTTAGTCCTGCAAGTCACAGTTGCCCATGATGCAGGTGGTAACTATTCAGCCCA
>M00285:128:000000000-BF978:1:1111:17122:5158_1:N:0:46
GAAGGACATATCACTCGTCCTTGTGCATTCTATTTCTGATTTTCAGACAAAAATTACAGTGATGTTGATTACTGCTGCTG
CAACATACAAAACACTGGTGTCAGGTAACATCATTGGAAGGAACTGGACAGTTGACATTTTGGGTCGAGACCCTTCATCT
GGACTGGCTTCATCTAGACTTGAATACTATTGCTGTCCAGCAGACAACTCTTTCCTTTGCTATCAATCAGCAAGGTGCTT
AATGTCAGCAGTGAAGCTCAGAGAGGCAGCACACAGCCCCAACATTCATTGATTCCCTT
>M00285:128:000000000-BF978:1:1111:5570:5161_1:N:0:46
TATCGCGGAGCCCAAAATTAGTGCAAGGCACCATCCCCGCCTTGAGCTGGGAGAAGCTGGAATTCTACATTTACATCCCG
ATACAAGAAGCCATTGGCATCGGCGCTCCTGATCTGTGGGACGGAGTTGGCGTGCATCCTCCTGTCCACGACAGGGAGAT
GATCAGGAGGTTCATACCTGCCAAGGCGCTACCACGTGTGCTGAACCTTCCCTCCTGGTTTCTGGACTGGGGGAAAGTCA
GATACAGCCAAGGCTTACTTTGCAAAGGT
>M00285:128:000000000-BF978:1:1111:8056:5162_1:N:0:46
CTCCCTTTTGCCGTCATCTAAGACCTCCGTAATAGAGGACAGGAAGTTCCGGGAGGCTGTGCTGTCTGTGGCCTTCGTGT
CGTACAGACCGGCATAGAAGGATCTGCAGATCCTTGATATGTCCGTCTGTGAGGATGTTACTGAACCGTCCTCCTCCTTA
AGGCTGTGGATCACAGAGCTCCCCCTG
>M00285:128:000000000-BF978:1:1111:22459:5162_1:N:0:46
TTGGAAGACTTAAGGTCCTAGGAGCTGTGGGGCAGCAGCACTAACTGCTCTGCCGCCACACTGCCTGTGGGTTGCATCAG
CTGACTTCAAAGTCACAGTGCTCCATACAACCATTTTCATTGGTCATCAGTCCACTGAAGGAAATACATAATTTCTCACT
GAAAAATAAACCAGGTGCATCTGCAGGATGGGCTGAACCAGGCACTCCATTACCCTCCAGGAACACCGAGCAGGACTTCG
CTAATGTCCTGATCGGTCCCACACCAGTACAAAAAGCCCCGTTCACCTCCTTTATGTGG
>M00285:128:000000000-BF978:1:1111:25133:5167_1:N:0:46
GACATCATGCCAGTAGGCTCCATTCTCCTTTCTGTACTCTGTCTTGTTGTTATTTGAGATCCAGACCACTCCGGTAAAGT
AATCTGCGAACTTATAGATGGAGTTAGAGCAGAATCTGGCCACACAGTTGTGACTGTGTAGGGAGTACAGTAAGGGTCTG
AGGACACAGCCTTGAGGGGCACCAGTGTTGAAGATGTTCGTGGTGTAGGTTAGCTGCCTATCCTTACTGATTGTGGTATG
TTAGGAAACCAAGGATCCAGTTGCAGAAGGAGGTGCTGAGTCCTAGGCCTAGGATTTGC
>M00285:128:000000000-BF978:1:1111:15876:5167_1:N:0:46
TTTTTATTATTTATTTATTTTCCCCATTTTTCTTTTTTTTCACTTTTTCTTTCCATTCTTTTTCATCTTCTTTTATCCCC
CCTTTATCCCCCACCCTCCCTTCCCTTTGGAGCAGACTCGACAGGCCGAGTGGCCCTCTTCTGCCCCCTTGTCTTGTGAT
CTCGAAAATGCAGATAAACTGTTTTTCACATACTGTATACTGTACCAGTGGGAGAAATAAACGAAAAAAATAAAATGCTT
GAAACACTCAGCAAGTCAGGGAGCAGCTGTGTAAAGAGAAAAAAAGATAAAAATAGGA
>M00285:128:000000000-BF978:1:1111:15717:5168_1:N:0:46
TTCTTGTGTCAACACTTGACAGAGTCTGACATCAAAGGAGTTTTGGTAGAACTAAAATACAATGGGCATTCCAATGATTG
GAGTCATATCTTGCACAAATGAAAATGGTTGTGGTTGCTGGAGGTCAACCATCTCAGTTCCAAGACATCACTGCAGGGCA
GTGAAGTAGGTCCAACTATCTTCAGTTAGTGCATTAATGACCTTCCTTCCATCAT
>M00285:128:000000000-BF978:1:1111:9883:5168_1:N:0:46
CGCCCTTCGGCCCAACTCGTCCATGCCGGCCAAGGTGTCCACCTGAGCTACTCCCATTAGACCACATTTGGCCTATATCC
CTTGAAATCTTTCCCATCCATGGACCGGTCCCAGTGTCTGTTAAACATTATAATTGTCCCTGCCTCACCCACTTCCTCTG
GCAGCTCGTTCCACACACCCACCATCCTCTGCATGAAGAAGTTGCCCCTCAGGTCGCTTTTAAATCTCTCCCCTCTCAGC
TTAAACCTTCGCCCTCTAGTTTTAGACTCCCCTACCCTGGGAAAAGACAGGCTACCTACC
>M00285:128:000000000-BF978:1:1111:21810:5168_1:N:0:46
ATTCTTCCAAGGGTGGGCTGCTGGGCCCCTCGTTCTGGGAAATGCTACCTGGATCCTAACTGGATGAGTCTTTTTCTGAA
AACCCACCTCAGGTTTGTCCGGTTTGCTCTGCTCTTCCAGGGGCAGGCTGCTGGGCTGCCCCTTCAATGGAAAATTCTAC
CTGACCCTAACTGGATGAGTCTAATTCTGTCCGCTCACCTCAGGTTTGGCCGGGCCGCTCTGGACCTCCAGGGGTGGGCT
GCTGGGACCCCCCAATCTGGAAAATCCTACCTGAACCCTAACTG
>M00285:128:000000000-BF978:1:1111:19331:5171_1:N:0:46
GGACCCCCCCCCCTCGGCTGCGAATCATTCCTCAGCCCTTGGGTGGTGGGGTGCAAGAGGGAGGGGGGTGCAAGGTGGTG
GGGAGGGAGAGAGGGAGGGTGAGGTGGGAGGGAATCAGCCGTGCCGGGGGTTGTGGGGGGGTGGGGGGTGTGTGAGTGTG
TGTGTGAAGCCGGCAGCTCACCCTTCCTCTGCAGATCGGAAGAACACGTCTGAACTCCAGTCACTCCGCGAAATCTCGTA
TGCCGTCTTCTGCTTGAAAAAAAAAATACAAACTAACCACATTATATTCGTATGGCATCT
>M00285:128:000000000-BF978:1:1111:11800:5172_1:N:0:46
AATTCCATTGTGCTGCTTAAAGTACTTGAGCACTAAATCTGCCTTAATTACATTTTAATCTGCCTCTGCTTTGTGATGTA
TTTCTTTTGATGGAATTAATCCTATTTTGGAATGCAACTGAATAATGTCAGCACTAATGCCCCTTCACCTCCATGTGACT
GATTTATAAATCTTCAAATCATCAAGAAACATTGTCTGCAGATTAGAACCATGTATAAG
>M00285:128:000000000-BF978:1:1111:12773:5174_1:N:0:46
CAGAAACAAGAGATGTATTCATCACACAAGCACAGCTCTGATCTTTTGTTCCTCAATTTCTTCAATTGCATTGCACCTTT
TCACCTCATTTTCAACTTTACCATGTTTTGATGTTGGATTTGTGTATGACTCAAATTGCTTTGGTTAATGAAATATATAA
TCATGGTTTCTTCGATAACAGCCAATGCCATAACAAAAGGAATCATGCTCAAATGTTATATTACTTGCAGA
>M00285:128:000000000-BF978:1:1111:5953:5174_1:N:0:46
TCCAGCCTACTTTCAAAAAATATTGCATGGGCTGGAAGTAGCCTATAGACCATATGTTGTGTACTTTAGCACTAAATATA
ACAATCAAACCACATCATTGTAAACCTGAAGCAACAAGCATCTCCTCTTATCATGGGTTTATTTTGATGAACTTTGATAC
AGTCCCATAATGCCGACCATGTGGGAAAGGGTTAATCCAATTTGTTTATGTAGTACCAGCAGGGCTTTCTCAGTGGCTTT
TTAGATTTTTATGGAGTGGCTGAGGTGCACGTACAAGGGAGGTCACAGGTTT
>M00285:128:000000000-BF978:1:1111:6403:5175_1:N:0:46
TTCTATTTTATTTACCTCCATGTACCTATCCAACAGTCTCTTGAAAGACCCTAACATATCCGCCTCCACCACCAACTCTT
GCAGCCCATTCCACGCACTCACCACTCTCTGAGTAAAAAACTTAACCCT
>M00285:128:000000000-BF978:1:1111:10810:5176_1:N:0:46
CAGAATCCAAATATTTGCCCTCAGATTTTAGTTATTATATTGCAAGTCTTTGTACTACATAAATGTATACAAAATGATGA
GGGGTATAGATAGGGTGAATGCATACAGGCTTTATCCCCAAGCTTGGGTGAGACAAGAACTGGAGGACATGGCTTTAGGG
TGAAAGGTGAAATATTTGAGGGGGAACTTCTTCACTCAGAGGGTGGTGCGAGTGTGCAACCAGCTGCCAGAGGAAGTGGT
AGATGGGGGTTCAACTGTAACATTTAAGAGAGG
>M00285:128:000000000-BF978:1:1111:23674:5176_1:N:0:46
GATCTTCAACCTATGTTCTCTTGTTTTTTTCAGCATCTCCTCTCTGGGGGGAGAAAGGTGATGTGCTTTCACCCTGTCTA
CACCCCTCATGATCTTGTACACCTCTGTCAGGTCACCCCTCAATCTCCTACGTTCCAGGGAATAAAGTCCTGGTCTACGC
AACCTCTCCTTGTAACTCAGGCCCCCGAGTCCAGGCAACAACTGGGTTAAATATTGTCTGCTGTCTTACCTGTGTAGTGG
ATCATTAGTGGACCAGACAGATCTTTATGACACCTTCATGGATAGTTGTCCTGAAACTCT
>M00285:128:000000000-BF978:1:1111:19212:5177_1:N:0:46
CACTTGTGGGCTGCCCCCCAAAATCATTATGCAAAAGATGTATTTCACTGTGTGTTTCGATGTACATGTGACTAATAAAG
ATCTTATCTTATCCAGAGCATCTTTTAAGGAAAAGGGGATTTAAAAGAGATCCTCTGAAAGGTTAGGGAGTTGTCCGGGA
CTAAACCAATATGCCTGTGCCTTTCATATGCTAAACATACTTTGTAGACTCCATGTATGCATTTGAAAAGGAAATTCAAA
AGGAAATTGAAAATGAAAATTTTTCTTCAGCTCATCAAGAAAATGTGCAGAAATATTTGC
>M00285:128:000000000-BF978:1:1111:7889:5177_1:N:0:46
CTGGCATGATATCTGTCAGCACATGGACTGGATATTGATAAATATGTTGGTGTTAGTTTGCTATCTGGAAAGTAATCTTT
CACATTATTGTATATAACTTGTATAAAACTACGAATGCCTGTGGTATTTCATACGGACAATGCCAGAATTGAGACATACT
AGTACATATTCAGAGAGATTGGCCCAGCTAAAAATATTTCCTTTAGAAAAGAGGTTTAAATATATCCTAGCACATGTCCT
TGATATTACAAATGAATTTAAAAA
>M00285:128:000000000-BF978:1:1111:20758:5178_1:N:0:46
CCTAACCAGAGTCCTATAGAGATGCATCATAACTTCTGAACTCCTGTACTCAATACTTCAATTAATGAAAGCAAGCATTC
CATGAACCGCCTTGAGCTGTGTCGCCAAATAGATATGGTGTTGGGATGTTTGGGATCTGTGTCTGCAATTAAAACAGTGG
TGGCTAGGTTGCAGAAGAGCCCATTATCCAGCTTGAGAAACACTGATCCAAGTGACCCAACATGA
>M00285:128:000000000-BF978:1:1111:26964:5180_1:N:0:46
GATCTACACTCTTTCCCTACACGACGCTCTTCCGATCTGATCTACACTCTTTCCCTACACTACTCTCTACCGATCTGGTC
TACCCTCCTTCCGTCAACAGCATGTTTTTAAACTCAATTATGCACCCTACCTACACCACCCCCTTCGGCCAGGACTTGCA
CACCCCAAGGATAGCGCTTATGGTAGCGTTCCTTTCCTACTGAGCAGACATTGCGTGATACGACTTGCACGTATTCTACT
TCTAGGACAATTCACGCCTCTATTATTTCTTCGACAGTTACAGTACCAGGAACATA
>M00285:128:000000000-BF978:1:1111:16129:5183_1:N:0:46
GAGTCCAGCAGTCCGGTGCCTGAATCCATCTCGACTGGAGGCTGAGCGGGGAAGGTAGATGATGCTTCCTCTTTCATCAC
AGTTTTATTCACTGGAAACATAGCGTTAACACAGATGTGAAGTACCCTCTGGTCCCTTTGTGAGTGGTTTAAACACAACA
CTGTTCACTGTGCTGTGTCTTTAATGA
>M00285:128:000000000-BF978:1:1111:6871:5183_1:N:0:46
TAAGATAAGATCTTTATTGGTCACATGTACATCGAAACACACAGTGAAATACATCTTTTGTGTAGTGATTTTGGGGGACA
GCCCGCAAGTGTCTCCACGCTTCCAGCCCCAACATAGCACGCCCACAACTTCCTAACCCGTACGTCTTTGGAGTGTGGGA
GGAAACCAGAGCACCCGGAGGAAACCCACACAGAAACGGGGAGAATGTACAAACTCCTTACAGACAGTGGCTGGGTTTGA
ACCCGGGTCGCTGGTGCTGTAAAGCATTGTTCTAACCACCATGCCACCATGCCATCACA
>M00285:128:000000000-BF978:1:1111:11963:5186_1:N:0:46
TCATTAGTAGTGGCATTAGGTAGAATAGTCCTGATCAGAATGTATTGGCATTTGGTAGAATAGTATTTATCAGAGAGTAG
TGGCATTAGGTACAATAGTATTTATCTGAGTGTAGTGGCATTTGGTATAATAGGATTTATCTGAGAGAAGTGGCTTTTGG
TAGAATAGTACAGATCTGAGAGTAGTGGAATTATGTAGAATAGTATTTATCAGAGAGTAGTGGCATTTGGTAGAATAGTA
TTCATCAGAAAGTAGTGAATTTGGTAGAATAGAACTGA
>M00285:128:000000000-BF978:1:1111:17706:5186_1:N:0:46
NNNNNNNNNNNNNNNNNNNNNNNNNNNNNNNNNNN
>M00285:128:000000000-BF978:1:1111:16859:5187_1:N:0:46
TGTACTCTGTGGGGTTTGTTTAGGAGCTGGACAGCCTGTTGGTATTTGGGAGTGCTGTTGTATCAGTGGACCAGGTTCAG
TCTGGCCAAACACCGTGACAGAACGCGCACGCACACAAAAAACAAAGGAGTGGAAGTAGGCCATTCGGCCCATTGAGTCT
GCTCCATGGGCTAAACTAAAACTATTCCTATCTAGCCCCAATTTCAGGCCTTATTCCCATATCCCTTGATACCTTGACTA
ATTAGATACCTATCAATCTCCTCCTTAAACACCCCCAATGATTGGGCAACGATTTCCAT
>M00285:128:000000000-BF978:1:1111:26108:5188_1:N:0:46
NNNNNNNNNNNNNNNNNNNNNNNNNNNNNNNNNNN
>M00285:128:000000000-BF978:1:1111:7980:5189_1:N:0:46
AATTTACATTGACATCCTAGCCATCCACCTCTTTCTCTTGTATTTATGCTCAAGAAGTGCTTGTGGCACGTTGAAAGATA
AGAACCACTGCAGGCAATGTTATAAGAATACTTCCC
>M00285:128:000000000-BF978:1:1111:25272:5191_1:N:0:46
AAACGCTGTTTTAGCGAAATAGGAAATCTGTTGATATATCTGATATTAACTGTTCAGGGGTAAGAGGTGCAGTGAAATAA
CTGTTACCAATCGTCTCAGCACCATGA
>M00285:128:000000000-BF978:1:1111:12881:5192_1:N:0:46
CAGTAAAGTTATTCACTGATATAGCAATTGATTGCCTATTTGGCTGAAACAGCGTTTTAAGAGCTACAGCCATTGATTTG
CCACTTTCTATACAATGCGCATGGACCATCTAGATGAAAACAATTGTAGTGTATGTATTGCAAGGTGCTGAGTCGTTTGG
TAACAGTTATTTAAGTGTACCTCTAACCCCAGTAAAGTTATTCACTGATATATACCAATTGATTGCCTATTTGGCTAAAA
CAGCGTTTTATAAGCTAAAACAATTGATTTTCCACTTTCTACATACAACTCGGAGTATCT
>M00285:128:000000000-BF978:1:1111:8864:5193_1:N:0:46
CTGGCTTCAGCCCCAAGAACATACTCTGTCTTAAAAGTCCCATCCATTTATTCAACTCTTTTTAAGACCTCCTCATTCCA
ATCTCAGTACTCCGCAGTACCTCCAAAATATCACTGGTTCAGGTCAAAGACCTTCATCAGGACCGAAGGGTCTCAGACCT
GAGATGCTACAGATGCTGCCTGACCTGCTGAGTGTTTCCACTATTTTCACCTTCTAATTTCAGATTTCTTACATCAACAG
GTTCTTTTTTCATCTTCACGTCCTTGATTTTTATTGATCCACTAATGGTGGTCATTCTAT
>M00285:128:000000000-BF978:1:1111:24245:5193_1:N:0:46
GATCTACACTCTTTCCCTACACGACGCTCTTCCGATCTGGACTACACTCTTTCCCTACACGACGCTCTTCCGATCTGAAC
TACACTCTTTCCCTACACGGCGCGCTTCCGAAAAACACGACAATCTTTTCCTCATCGACCCCCTCGCCGCCCCACGCCCA
CAAGATCCGCAACCGGCGCCACAATAGATCCGCAAGACAACCGAAAGGCACAGCCGCGACGAAGCAGCCATACACAGTGC
GGACGTGGCAAAAGCGCAAACGCTGTAACATGAGCTATCGACGATGTTGGGAGATGGCTT
>M00285:128:000000000-BF978:1:1111:25434:5195_1:N:0:46
GATCCTCTGTGGAAGTCTCTGGGTCTGGAATAAAGCAGAGGCATGAGAGAGTGGAACTGCTAACAGGGGGGGATCAGGGA
ATGGAGGACTGGATGTGTGGAGAAACCAACATCAAACAGCCTCCGTGCGTACAATTCTCCACAGTCCTCCTCCCATTTTC
TGTGAAACCTCTTCATGAATCTGTGACCCACATCCCCGTAACTCTACCCCTCACTGCTCGGTCATTCCACACCACTGTCT
CCAACACCCACAGTGCCTGAATCCTCAGAGCCCAC
>M00285:128:000000000-BF978:1:1111:18601:5197_1:N:0:46
GGCCAAGGGATCTGGCTCGTAAAGCTTTCCCACTAAATAAATCCAGATTATGACAGTGTACTCTCTGTTAAACTGATTGA
ACACAATTATAAGAAACTTTATATAATCTAAGAGAAAGTAATCAGCTTGTTTATATCCTATCTGCTATTTTAATCATTTA
TTCACTCCACTATTGA
>M00285:128:000000000-BF978:1:1111:4850:5199_1:N:0:46
GTGTGAGGCTCGGAGGGCAACTTCCAAGGGGTGGTGTTCCCCGTGCTTTTGCTGCCCTTGTCCTTAGAGCTGGTAGAGGT
GGTGGGTTCGGAAGGCAGATTAGCTGTGTTTACCACATCTCCAAGTTACACATCAGATGCAAATATTGAAATTTTACCTC
ACCTGCCCATGCCTGCTTGCATCTCATATAGAATTTGTTCTATCGTTGACTCTCCTCCATCATTTCCACTCACTGAGAGC
AAGTTCTCCCAAAGCACTAGAGCAAAACTTCAGAATATTCATCCCCCCTCATATCTCTA
>M00285:128:000000000-BF978:1:1111:23371:5199_1:N:0:46
CACTGAAGTGGAACATTCCACAGGATGTCCAATGACTGAACTCAAACTTCAGCTCAAAAATCATTCGCATTACACACAGT
AGACGTTTAACTCAAACTACGCTGGAGAACAACTGGGGCCTCTATGAATGGTAAAGTCTACTGTGTCTCATCTTAAAGAG
TGAGAAGAAGACAGAGAAAGAAATAGGAACAACAGAGAAAGAAATCAG
>M00285:128:000000000-BF978:1:1111:23720:5199_1:N:0:46
TTCCACTAACCTTGTACTCTGTCTTGGAGTTTGTCCTTGTGTACCACCTCACACTTCTCCAGATTGAACTCCATCTGCCA
CTTCTCAGCCCAGCTCTGCATCCTATCAATATCCCTCTGTAAGCTTCAACAGTCCTTCACACTATCCACAACACCACTGA
CCTTTGTGCTGTCTGCAAACTTGCTAACCCAGCTTTCCACCCCCTCATCCAAGTCATTAATAA
>M00285:128:000000000-BF978:1:1111:5588:5200_1:N:0:46
AACGAGGTAATGCTTATGGACCATTCAGAAATCTGATGGCAGAGGGGAAGAAGCTGTTCCTGAAATCTTGAGTGTGGGTC
TTTAGGCTTCTGTACCTCCTCCCCGATGGTAGTAACGAGGAGAGGGCATGTCCCAGGTGGTGAGGGTCCTTAGTGATGGA
TGCTGCCTTCTTGAGGCACCACCTCTTGACAATGTCCTCGATGGTTGGGAGGGCTGTGCCTGTGATGGAGCTGGTCGAGT
CTACAACCCTCTGCAGCCTC
>M00285:128:000000000-BF978:1:1111:24961:5201_1:N:0:46
GCATTGAGATGGAAGATCAACTGAGATTTTGATGAATGGTGAAGCAATCTTGAAGGGCCACATGGTTATTCCTGCTCCCA
TTTCTTATGTTGCTCTTATGTTCTTAAGCCATCCAGATTGATTGAAAACCAACTGGCACATGGTAACCAAAGGAATCCAT
GCCAGTAAGCACCTGGGACCTAGAAACACGAGCTGAAGAACCTTACAGGTGTGACCAAGGGCATTCAGCACATTAACAAA
G
>M00285:128:000000000-BF978:1:1111:24107:5202_1:N:0:46
AGTGCAAGCACAGCAAGATCCCACGACAAAAACACAGACAATGTGATCATGTGTCATTTGGAGTAATGTTGTTCGAAGAA
TGAGTAAGGGTCGGCTCTGGGCAATAACTGGGTTCTATTTGGTAATTGGTTTATTATTGTCATGTGTACCAAGGTACATT
GAAAAACTATGTTTTGCAAGCTGTCCATACAGGTCACTTCACCACATCAGTACATCAGGGTAGTACAAAGTGAAGGCAAC
AACAGAATAAAATGTCATGGTTACAGTGAAAGTGCAGCG
>M00285:128:000000000-BF978:1:1111:9359:5202_1:N:0:46
TCACCTGAATGGCCATAAAGTGGGAGTCTCCTGTACTCAAATCAGAATCAATTTTATTGTCACTTCCACATACATATTCA
GCATGCATGGGAGCGAAATACCATACTCCACAAAGCAAGGTGCATGTCACATTAAAAACAATAAAAGACACAAAGCCAGA
>M00285:128:000000000-BF978:1:1111:24048:5203_1:N:0:46
TATTGTCACAACCATATACATCCATAGTAAGCATAGGAGTGAGATACCGTCCTCCTCAGGTGCTCATCCCATTAAGTAAC
AAACAGCAGAGACACACAGACACACTGAACAAACAAAAAAAAAACATTATAACTACAGAAGTTTAAATTAAATACGGCAG
GTTAAATAAATAGCTCTAAAGTGAACAGGCTGGTGGCGAGCATTTAAAGTGCTGGTGCATTTCTGT
>M00285:128:000000000-BF978:1:1111:5027:5204_1:N:0:46
NNNNNNNNNNNNNNNNNNNNNNNNNNNNNNNNNNN
>M00285:128:000000000-BF978:1:1111:16392:5206_1:N:0:46
CCTGGGAAAAAGATCATCATCATCTACTTTATCTATGCCACTCATGTTATAAACCGTAAATGCCGCCCCTCAATCTTCGT
CACTCCAGGGGAAACAGTCCCAGACTATCCAGTCTCTCCTCGTATCTCAAGCCCTCCAGTCCTGGCAACATTCCTTGTGA
ATCTTTTCTGCACCCTTTCTTGCTTAATCACATCATTCCTAGAACTGCATACAATATTTCAGGTGCAGACTCACCAACGT
CTTGTACAGCTGTAACATAATTTGCTTACAAGGCCCAATTCAGATCGGAAGAGCACCGTC
>M00285:128:000000000-BF978:1:1111:9068:5207_1:N:0:46
TATTCCACATGATTTTAGTGCATTTCAGGTTGGGCTGGGGGTCAAAATTATCAAGGCATTTCTACTGCTGGCCTCTGCGT
TTCTCAGTGGAATTCCAGTGGTGGGCAGGGGATAAGATCCGGAGCTTGAAATTCTGTTTCTTCACCCACCTGCCTCCGCT
GGCTGCCACACAACAAGTACCCAAATCACAGGTGACAATGATGACGTCTTCATTTCTGCTCCAGCTGATACGATTGATAT
TTCTAAAATAAGGC
>M00285:128:000000000-BF978:1:1111:20411:5209_1:N:0:46
GAGTGATTCCTTTGCCCATTCTTTACATTTTGCACATTATTGAACTTGCCGAAGAGTTATCAAGGGAAAGAAATAATGGG
TGTGAATTTCCCTTTGCAAGTGGGCAACTCTTGATCTGGCCATTTATTTCATATCATTTCTTTGCAACACAATGTACCTG
TATGGCTCCTTAGCATGATAATAGCAGTAAGTAAGGTCCCTGACCTCCTCTACAGTTCCTTTACTGTTGCATTTATTGCC
ACTTCTTTCCCAAGAATGCCAGACTTAAAGAATTTCCCCTCTGCTCTCTGACAAAGGGTC
>M00285:128:000000000-BF978:1:1111:21931:5210_1:N:0:46
NNNNNNNNNNNNNNNNNNNNNNNNNNNNNNNNNNN
>M00285:128:000000000-BF978:1:1111:13158:5212_1:N:0:46
CTGTAACACTTTATTTTGCATTCTGTTATTGTTTTACCATGTACTACCTCAATGCATTGTGTAATGAATTGATCTGTACA
AACTGTATGCAAGACAAGTTTTTCACTGTACCTCAGTACATGTGACAATAATAAACAAATTTACCAATCTGGAATATTTT
ATTCCCTGTATCACAGTAAGTATTTGCCTCTGTTGTTGTACCTTGTTGCTTTTAGTAGCCAAGGCCTGCATTACCTGTGA
TGTCCACCTCAGGCTTAAACTTCCTTTGATGTACCAGAGCCCAGCTTTAAACTGGGAC
>M00285:128:000000000-BF978:1:1111:17554:5213_1:N:0:46
CCACAGCCTACCCAGTCTCTCTTTATAACTCAAGCCCTCCAGTCCCGACAACATCTTTGTGAAATTTTTCTGCACCCTTT
CTAGCTTAATCCTTCCAGTAGTGTGGCTACCAGAACTGTACACAATACTCCAAGTGTGATCTCACAAACTTGGGTGAACC
GAACAAACCCTGCCCCATCTATGCCCCTGGCATTAAGGGAGCCCCAGTCAATATT
>M00285:128:000000000-BF978:1:1111:8605:5213_1:N:0:46
CAAGAACAGAGCAGCAAGCACTGACACACAGTGCAGCAGCTTTGAAGCGGGGTCAATGGAATAACCAGAAGCATATTGGG
CTCTGCACCAGAAATGTCAATGACACTAACAACTTAGCCTCCTTTTGTGCAATGCTGAATTGTTTGAGTTTCTATTTGAG
GTTACTGTGTTAAAGGGGAGATGATGGGGCAAGAGAGGAATGTGAAACAGTATCAAGAGCCAGGGTATTGTCACTTACCA
GGAGCGACTGTCTGCAACGTGTTCTGGTCTACTCCCTGTGTGCTGGTTAAATGATGTTG
>M00285:128:000000000-BF978:1:1111:19536:5215_1:N:0:46
GGCTCTGTCTTCACAGATATCGGCGGGAGAGAATCCCAAAAAGTTGTGATCTTCGGAGAGAGAAAATTCCTCCTCTAATA
GTAATTTGCTTTGTTGCTCTTCTTCCCAAAGTGAATAACCTCACATTTTCCCCACATTATATTCAACCTGCCAACTTCTT
ACCCAATCACTTCATCTATCTATATCCCTTTGCAGG
>M00285:128:000000000-BF978:1:1111:8388:5215_1:N:0:46
GCTCTTCCGATCTCACATTTGCAGTGCTACCTTGACATTTAATCTCTGATAATCTAGGTGACATTTGGATACAGTGATAA
TGGGATCCTGCATTTGGAGAGGCACTATCTTATGCTCATTAATACATATTACACTGTGCCCTTAACTCTGAGTGGATGTA
AAAGGCATAAAGTTGTCTTAAGCATTTGTTTAGTGCAGAGCATCTCCAAGGTTGGGTTTATGATCTGGTATGAATCGTAT
GGATGGCCACAAATCATACAGTATAAGAATACTTGTGCTTTGGAAAATGTAGCCCTTCA
>M00285:128:000000000-BF978:1:1111:12129:5215_1:N:0:46
TGTGGTAAGGGTTTCTGCCTCCACAACTTTTTCAGGCAATGAGTTTCAGATCCCTACCACCCACTAGGTGAAAATTATTT
TCCCTGTTTCCTCATCAGAACTATTGCTTGCTACTACATGAAAAAAGTCTGCCTGTTTCAGGCGTGAGGGTTTGCAAACA
TTGCAAATTGATTTTAAATCTGGGCCCAACAAGGATCCTGAGTCACAAACTTTCTTGAGAAGACCCAATGAGATTTGATT
TCCATCTCATTTATAAATATTCAGCCAAAATGAAGAGGAATTACTGTCTGCCAATTGTAC
>M00285:128:000000000-BF978:1:1111:24104:5216_1:N:0:46
AGTAATTATTAACCAGATTCCCTCCTGATCATGTGATTTATGATTCCACTGTATATATGGTTAATTTGCCACAAACTATT
CCCTGTACTATTCATCTTCCAGCTTTGGCAGTGTTCTG
>M00285:128:000000000-BF978:1:1111:19201:5218_1:N:0:46
GACAGAGATCTAGAAAGGGAATGGAAATGTCAGAAATGGGCCACGTAAATGTGAGAACAGGGTGGAAGTTGGCAACAAAT
GTGGTAAAATGTTTGAGTTCTGTAAGTTGCGACACCAATGCATTCACCAATGTTTTGGAGGAAGAGTTGTGGGAGAGGTA
CCAAAGCCTGGAACAAAGACTGTTTCAAGTACATTTAAAAAAAGCCAGCTATAGCTAGGGACCATGTGAGGTGTACAGGG
GACAACAGAATGTGGGGCGTATGTAGGGCAACGC
>M00285:128:000000000-BF978:1:1111:25583:5218_1:N:0:46
CCAATGTTAATTGATGACAGCCTCCAGTGTCAATAATGCAGATGGCCATTAGCATCCACCATGATGGAAAACCAGGAGGC
CAGAGGGTGTCACTGGGACCGTGGCTGATGGTTTGTTGGATTATGTACTGCCCCAGTGCCAGTGCACTGCCCCTTCCAGC
TCACAGGGCCCCTGTAGCTGCTGCTATCTTTTCCAGGCTCTGTTGCCTGGGTTCTGTGTCTAGCTGCCTTGGACCATTTC
AAAGCCCGGCGACTAAAGAATATTACTGTGGGCCTTGTGGTTTAAGCAATTACAATAGA
>M00285:128:000000000-BF978:1:1111:7028:5220_1:N:0:46
GTGTTCTGTTGTGGTGGAAATTTAGTTTAATTTTTCATTTCTTTCTTCACCTAATCCTCTGCCTAGTGAGAATGAACAGT
AAGTAATATTTCTTCTCTCTTGCTCTGTTATTTTTCTTGGCATTTTGTTAATATTATCACACTTGATGCAAAACAGTGAT
GAATAAATAAAAACAAGTGTTA
>M00285:128:000000000-BF978:1:1111:7750:5221_1:N:0:46
CATTTTTCCAATAGTAGGGTGACCAAAACTGAAGACAATATTCCAAATGCAGCCTCACCACTATCTTGTACAAGTGCGAC
ATAGCATCCCAACTTCTACAATCAGCACCCTGACTGATGAAGGCCAGCGTGCCAAGAGCCGCCTTCATCACCCTGTCTAC
CTGCAATGCCACTCTCAGGGAACCATGTACTTGTACTCCTAAATCCCTCTGTCCTACAACACTCTGCAGAGCCCTACTGT
TAACTGTGAACGTCCTGTGTACTTCTTGCTCATTTCAAGTTCCCTCTTTTTTTTACAACC
>M00285:128:000000000-BF978:1:1111:16384:5221_1:N:0:46
CTTCATGCTTGTACATATTTCTTCATATGATTTGCATTAACTTATTGGTGAGGTCAGGTTGATCAATTGGTGATAACATC
ATATTAACCTTACTTGGTTCTTGGCAATTTGGTATCGGTATTGGTTTATTATTGTCACTTGTACCGAGGTACAGTGAAAA
GCTTGTCTTACAAACTGATCATACAGGTCAATTCATTACAAGTGCAGTTACACTGAGTCCGTACAGAGAGCATTGATATA
GTACAGTTAAAAACAATAACAATACAGAGTAAAGTGTCATAGCTACAGAGAAAGTGAACT
>M00285:128:000000000-BF978:1:1111:25270:5222_1:N:0:46
TGGAGAAGGTGAGGAGACATGGGATTCAAGGTACATTGCAGTGTGGATTCAGAATTGGCTGGCCCACAGAAGACAAAGAG
TGGTTATTGAAGGGTCGTATTCTGAGTGGAGGACGGTGACCTCCGGTGTACCTCAGGGATCTGTACTGGGACCCTTACTG
TTCGTCATTTTTATAAACGACCTGGATGAGGAAGTGGAGGGGTGGGTTAGTAAGTTTGTGGACGACACGAAGGTTGGGGG
AGTTGTTGATAGTTCGGAGGGCTGTCAGAGGCTACAGAGGGACATAG
>M00285:128:000000000-BF978:1:1111:26377:5226_1:N:0:46
ATGGACGGATGGATTGATGAATGAAGGAAAGGATGGATAGATGATTGGATGGATTGATGGATGGGTGATTGGATGGATGG
ATGGAAGGATGGATGAATGAATGGAAGGATGGATGGATGGATGAATGGAAGGGTGGATTAACGAATGAATGGGTGGATGG
ATGGATGAATGTATGGGTGAGAGGAGCGACGGACGGATGCGTGGATGGATGGATGGATGGCTGTGTGCGGGGATAAATGA
CTGGAGGGATGAGTGCATGGATGGATGGAAGGATGGGTGGAGTGGCGAAGGACTGTGAGG
>M00285:128:000000000-BF978:1:1111:26459:5226_1:N:0:46
CTCAGTGCACCCTGTACTACCTCAGTGCACCCTGTAATACCTTAATGCACCCTGTACTGCTTCAATGCACCCTGTAATAC
CTCAGTGCACTGTTCTGCCTCAGTGCACCCTGTTCTGCCTCAGTGCACCCTGTAATGCCTCAGTGCATCCTGTACTACCT
CAATGCACTGTGTAATGAATTGACTCTACGATCGGTTTGCAGGAGAAGTTTTTCACTGGATCTTGGGACAAGTAACACTA
ATAAACTGACACGGACACCAAGTCTGGTGCAATGAAAACCTCGCAGTTCAATCTCGTGCC
>M00285:128:000000000-BF978:1:1111:4415:5226_1:N:0:46
GGGAGAGGAGTTGAGTTACTCACTACAGGATTTCTGGCCTCCGAAATGCTTTTGTAGTTCTGGTCAATGGCAACCCCCCG
CCCCCTCTCCTCCCCAGATACTGATTGTGGTGGTTTCCGTGGTTGTCATTCCATTTTCAAGAGGATTTCTCTTTTTGGGT
AGATCGGAAGAGCAAACGTCCTTAATTCAGTCACTCCCCGTAAACTCGTATGCCGTCCTCAGGTTGAAAAAAAAACATAC
TCACGTCACGAATACCCATACTTCATTTGTGATTACGCACGTCATGTATCAGCTAGTGAC
>M00285:128:000000000-BF978:1:1111:25854:5227_1:N:0:46
TGCAGGCAGAAGCACATACCATTTGTATACTCCAGCTCAAGTACTGAAGTTTGGGTGATCCTGCTTCTGGAGTGTAATCA
CCATAGGTGGAACCATTAGTTGTGAAAATAAGCCTCACTCCTTGGGAGGACGTTGGAGGTGAGATACACCATTGTGGCAA
TAAAGATTGAGAACAACACAACCTTGTTTGACACTATTCTTCACTGACATTTGTTCAACCATAGACCCATTAGTTCATCT
CACAGCTTGCATGGAAATGAATT
>M00285:128:000000000-BF978:1:1111:24365:5227_1:N:0:46
TGCATATGTGACTAATAATGACCTTATCTTAAAAGTGGGCACTCCGGATTCTGGTTTAAGTCAGGTGACATCTGGTCATG
GAGTAATACAGCAGGAAAACAGGCCCTTCGGCCCAACTGGTCCATGCCGAC
>M00285:128:000000000-BF978:1:1111:8350:5228_1:N:0:46
GGCCCCACCTAGAAAAAGCACTGTCCAAGTGGGCTTGAGGGGCGCGAAGAAGTCTTCAACTGGTAGACCCTGGCAAAATA
GGGTTACAAGCTGCAGCTACAGCAACATTTCTAGAAAAGCATAATACTCCGCTGTTGTGATTAAGGAAAAGTCAAAGTCG
AGTTTAATGTCAGATGCACAAATACATATATGCACAGGTGCAATGAAAAACTTACTTGCAGCAGCATCACAGGCACATAG
CATCACATAAGCAGCATTCAC
>M00285:128:000000000-BF978:1:1111:17958:5229_1:N:0:46
GAAATAGAACTAAATGGGGATGAACTGATAGCCATTACAGAAATTTGATTCCAGAGTTCCAGAATGACCAAGGTTGGGAA
TTAAATATTCCAGGATACTTAACTACAAGAAGAGATGTGCAAAGTGGAAAAGGAGGTGGGGTAGCCCTGAAAATATAGAA
TGAGATGTAAAAAGTAGTGAGGAAATTACTTAGAAAATCAAGAAGAAATAAAGTGAGAAAATAAGGACGACTGGAGAAGG
TACAACAGAGATACACCAGGATTTTGGAACATTTCAGTAATGAGGAGACACCAAAGGTTT
>M00285:128:000000000-BF978:1:1111:8412:5229_1:N:0:46
TCCAGAAGAGAGCCTTGGCAGTACATTTAAGGAATTAAACAGCAAAAGAGTGAATGTGAAAACAAAAGTGAGCATCACAA
GTTGCACCATCAACTGTATACTTCATCAGTAGGAAAACATACACAAGTAAAAAATAATGTCACTGCTGCCCTGCACAGAA
ATTCTCAAAGTTGAAAGATGCCAATTAAGAATGTGTTTTT
>M00285:128:000000000-BF978:1:1111:8319:5232_1:N:0:46
CCCAGGAGGGGTCAAACTCTGTGTTCGTGAGGTTCACCGTCCACCACTGAGGAGGCTGGTGAATCCAGAGGATCCTGTGG
GGTTTAGGACCAGTGATGGTGATACCTTCATCCAGGCATTGTATTTTGAGTTGGAGGGAGCAGAGCAGGTCCGTCCCGGC
TCGGTTAACCCCAGGGTTTGGGGTTACTGCAAATTGGGTCAAGCATGCCCGCTCTCCAAATTTCACTCGCAAGGGTTTGG
TTAAGGGGTAGGATCGTTCCTGTCCCTCCAGCCCACTCAATGGAACCGAGGCAGTGGAC
>M00285:128:000000000-BF978:1:1111:11233:5232_1:N:0:46
TTAATGGGAATAGAAGTTGACAGATCTCTTAAATGAAGTACTTTTTATTCTATTTGTCAACAAGATTACCTGATTTTGCT
GAACACTAATTGAAACCAACAAATATCTTTGACTGAACCAAAAATAAAAAAAATTCAAGCCCTGGTGGTAAATTATTTGA
CACTACATCAGTAAAATGCTTATAAACTGTCATTAACTGCTCCTCTGCCATTATTAGGTTGAAAGCTGAATAGCTGATGA
GTGAATTGATGAAAGTTGTATTTTAATTTTTGCATTCTTGCTTTATTCGTTTAAAAAATT
>M00285:128:000000000-BF978:1:1111:15909:5233_1:N:0:46
CACCAGCGATTTGAGGTAAGGTAACCAGCAAGAGAGATCAGGCTGACCACTGAGTTCACAAGATCACAAGATAATGGAGC
AGAAGCAGGCCAGTCGGCCCATCGAGTCTGCTCCAAGTTGTGTGA
>M00285:128:000000000-BF978:1:1111:22242:5237_1:N:0:46
AGATCGGAGAGCACACGTCTGAACTCCAGTCACTCCGCGAAATCTCGTATGCCGTCTTCTGCTTGAAAAAAAAAAAAGAC
GTCACTTATCATCGGAGTCGTTACGACGTACCCAAGGCCAAGGGCTTCATGGGGGTTTCCTACCCCGTGCTGATACTTTG
CCGGCTGATCGTCACCGTCCTGAACCCCCTGCTGGTCTCCGTCCTTCAGCAGTCGAAGCTTAAGCCTAAGGAGGTCATCG
ACGTCTACGAGGCCCTCGAGGTCGAGTGGGCCGGTAAGAACGTACGCGCACAGATCTGA
>M00285:128:000000000-BF978:1:1111:10590:5238_1:N:0:46
GGCAGTACTGCTAGAGCCCCCTCTTTCCATTTTCTCCAAGTGTACCAGACTTGATCTTCTATGTCCTCCATCCAACACCC
ATTTGCTCTTTCAGCTGCCTGCACCACCAGCTGACTGTTTATCTGTTCCACACTTAAACCCTTCGGGGTGCATTCCAATT
TCAGTCACAGTTATAACATTG
>M00285:128:000000000-BF978:1:1111:22102:5239_1:N:0:46
AGGGTGTTTTTGACATTTTATTGATTGCTGTTATTAAAAATAACTTATTCTACAGAAGTCTCCACAGGAAATTAACTGGA
GCCAGCTTCCAACCAGAACTGCATGTGGTCCACCATGGCAAACATACTCATGTTACAGATTTTCTGTGTGCAGAGACCTA
TGTATAATCATTCAACTTGTCACAATATATTCTATATTCTTTCTAGGTATTCTATTTTTTTTGAGAAGCATGATTTTCAT
AATATGTTGTGTACAGTCTGGAAAAGTAGGCATTATGAGATGCACAGCACCTTGTACACG
>M00285:128:000000000-BF978:1:1111:19052:5242_1:N:0:46
AATTTAAAAGGGTGAGAATTGACACTTTAAGTTGCACACATGTCTGTCAAATGTTTTATGTAAATCACTTGATGGTTTAT
TTTCTATAAATCAACCCACTATGGGTCACCAACAACATCACTACTACAAATTATATCTGTGCATCTGGTTGTCATGCAAT
CACTGTCCAATGAGTGATGCTGGAAGGTGCATATTTATAGACAATGCCTAAAATCTTGCTGCAAAGGCAGGTTTAGAATG
TGCAGTGCTCTTAACCGATCAAACTCTGGTGTAGGAGAGACAGCCCATGAGTCACCTCA
>M00285:128:000000000-BF978:1:1111:14593:5243_1:N:0:46
AGGAATGGCAAATGGTGTTTCATTCAGATAAGTGTGAGGTGTTGCATTTTGGCAAGGGAAATCCAAGTAGGACTTTCACA
GGGAATAGCAAAGCCCTGGGAAGTGTTACAGAATGTAGGGACCTTGGAGTATATGGTTCACTGAAAGTGGAGTCACAGTC
AGACAGGATGGTGAAAGCTGCTTTTGACACGCTAGCCTTCATCAGTCAGGGCATTGAGTATAAAAGTTGGGAGGTCATGG
TGCCATTGTACAGGACGCACTTGGAGTATTGTGTTCAGTTTTGATTGCTTTGTCATA
>M00285:128:000000000-BF978:1:1111:13963:5247_1:N:0:46
CATCCTTTGATGGAATGAGTAAAAAAAAACTGCTGTTTACCTCTGTGCACAGTTCATTTTTCTGAGGTAGCTTTCCCCAC
CCCAGTCTTCTCCTAACTTGGCAGCTTATTAAGATAAGATAAGATCTTTATTAGTCACATGTACATCGAAACACACAGTG
AAATGCATCTTTTGCATAGTGATTTTGGGGGGGCAGCCCGCAAGTGTCGTCATGCTTCCGGCGCCAACATAGTATGCCCA
TAACTTCCTAACCTGTACCACCTAAATTTTATTTAAATTTTATTTACAGCATGGTAGC
>M00285:128:000000000-BF978:1:1111:10012:5248_1:N:0:46
GGCAGGCTTTTCAAACTCTGAATTCAAAGCAAAAGGAAGGTTATTCAGCTCTTTGTAGATGATGCTCCATTCATCTCGAA
TTTATTTCTACTGTGTGTTACGAAACGAGCAACAAAAGAAGCACACTTTTAAAGTGTTAAAACTACTTTATTAATAACTA
CATCCGATAATACGTAAAATAAGAATAAAAAGTTAGTATATTAGTACACAATAGAATGTTAGAATCTTAAACTATAATCC
CAAAACTACTCGTCGTGTGTGTGCGGCAAGTTCCTAAACTCCAAGTC
>M00285:128:000000000-BF978:1:1111:11423:5250_1:N:0:46
TGGTATCATGACAACAACCTTTCCCCTCAATGTCAGCAAAACAAAAGAGCTGGTCATTGACTTCAGGAAAGGGGCCAGTG
TACATGCACCCATCTAAATCAACGGTGCTGAGGTCGAGAGGGTTGAGAGATTCAAGTTCCTAGGAGTGAGCATCACCAAT
AGCCTGTCCTGGTCCAACCATATAGATGCCATGGCCAAGAAAGTTCACCAGCACATCTACTTTCTTAGGAGGCTAAAGAA
ATTTGGCATGTTCCCTTTGACACTCACCATCTTTTATCGATGCACCATAGAAATCATTCT
>M00285:128:000000000-BF978:1:1111:18404:5250_1:N:0:46
TCTCTCTCTCTCTCTCTCTCTCTCTCTCTCTCTCTCTCTCTCCCACTCTCTCTCTCTCTCTCTCTCACTCTCTCCTCAAC
TGAAGAAAACAGAAAAACAGTAAGCACGTTGAATTCATCTTCCTGTTTTGGTAACTCCACTCG
>M00285:128:000000000-BF978:1:1111:14903:5251_1:N:0:46
TCTGGTGATATATCAAGATTATCTTTTCAGGGGTAAGAGGTACAGTTAAATGACTGTTTCCAAACGACTCAGCAACATGA
AATAGATACACTACAACTGTGTTCATGTAGATACTCATATGTTTTGTGAAGGAACTGGGAAATGATTGGTTTTAGCTTAT
A
>M00285:128:000000000-BF978:1:1111:13643:5252_1:N:0:46
AATAAAACTTCAGTTTTCTCCAGCATTTTACCATCATCCTTTTCCAGTAATTGGTTTCATGATAGAGTTACAAAAATGTG
GGATCTGAATCAAATTATGTGAATTAATGATATTGGCAGAAAACAGCAGGTTCTATAGATCTTGTTGAGTTAAA
>M00285:128:000000000-BF978:1:1111:4952:5252_1:N:0:46
TCTTCCCCAACATGGTTTAGGGATTGGGCCCAAGTGAAATGAATGGATAGTCAAGGATGACTCAATAATTAAATTGCTTC
TATCTTCAGTACTACAGTATCTTCAGGCTACAGTAACCTGCAATGGAGGTTAAGACAATGGGAGCTGCCTTCCCTCTGTC
AGGATAACATAATTGTATTAGCCTGTCTCAGGCTGACAGGAAAAAGGCTGGAGTTATTCACATAGGAATATCATCAAATC
ACTTCTCCCAATGACATGTTGCCAGAGGCAAGTTTGACAATTAATTCAACTGTTCTTCA
>M00285:128:000000000-BF978:1:1111:20116:5253_1:N:0:46
CATGTTTAGAGGTTGTAGTGTTGGGTGGTATGTCTTTGGAATTTGGGAAAAAGGTGATCTTATTGAAATATATAAGATCC
TTAGGTGGCATGACAAGGTAGATGTTGGGATGTTTCCACTGGTAGGAGGCTCACAGATGAAGGGATACTTAGCCTGGTGA
CTAAGAGGGCAGTTATTCAAAATTAAGGTC
>M00285:128:000000000-BF978:1:1111:9436:5253_1:N:0:46
TCCCAGCTGAGAGTTGAAGTGGTGAGCCCTTTGTGTAACAGGGAAAATGATTTTGGAAATTACTGGTTTTATATGCAACA
CCATGTCTCCTTCTTTGTCTGCCAGTAATGCATTGATTTTCAGAAAAGTCTGACTTTATTTACAATTTCAGTGGACAAGT
CCTTGCCGTCAGTCTACATCAACCCTTCCTGCGGCACAGAATCTGACCAAGAGATCAGCCTCCTCTGTCTGGTCAAGGAC
TATATTGCTGACAGCATTAGTCAGACATGGTCCACTAATAGTGGGGACATCACCACTGG
>M00285:128:000000000-BF978:1:1111:22894:5255_1:N:0:46
TTTCCCAACTGACCCCTCAGAAGTTCAGGGTTTCCCCTGCTCCTGTTGATGCTTCTTGGAAGCCTGTACATCCTTTTCAC
AATCATCTTTTGTCTACCATTTATCACACAATGGGGCTTCCTCTTTCTCACATGCTGCATGTGGTGTTAAGAATGTCCAC
AATAGGTATTTGAAGTGGATGAAGTCATTTAATTCCGATACAGATATTCCAGGAAGTTTATCTGAGCGT
>M00285:128:000000000-BF978:1:1111:5060:5257_1:N:0:46
CAGACTGACCAGTGCAGCTCTGATCCTGTCACGGACTGTGTCCAGGCTGGTGTTTGTGGGAGGTGAAATCCTTTAGCTAA
GACATGAACCCGAGACCCCATCATCCATTTAGGAAGATGCAAGTGGTTCTTTATCCAGCTTTGCAGG
>M00285:128:000000000-BF978:1:1111:13059:5257_1:N:0:46
CAAAGCACTTTACAGCCAATGAAGTACTTTTAAAAGTGTTGTCATTGTTGAACTTAAAAAGCACAACAGCCAGTTTGTGT
ATAGTTAACTGCCACAACATGGGATAATATGCTGATGATCAGAAATTCAGTTTTAGTGGTGTTTTTTTC
>M00285:128:000000000-BF978:1:1111:10424:5257_1:N:0:46
GTAGGGGATGAATGATTAGGGTAGTGGATAAGGACGAATCAAGGGGTTGCTTTATGCTGAACAAGGTTTAGCTTTTTGAG
AGTTGTTGGAAGTCTAGGCAAGTGGAGAGTATTCCATCACATTTCTGACTTGTGCCTTACAGACAGTGGTAAGATTTTGG
GTTGTCAGGTGGTGAGTCACTCATTGCAGCCTCCGATTTGCTATTGTCACCTCTGTATC
>M00285:128:000000000-BF978:1:1111:14001:5262_1:N:0:46
TTCTACAGACCGATCTTGTTAAAAGATCTATGGTGCAGTCCTTTGTTCTAAAAGCCTTCTGACATAACACCAACACTGCA
ATCTTCATCACTCCTCTTTAACTTGATTAAATAACTGAGATGTACAAAGAGGAAGTAGTCATTCAGAAACAATTTACCCT
TGACAAATAAGTGAGAAATCAGAACAAATGCTGGGAATCTAAAATAAGAATGAAAATGCTGGAAACACTCACCAGGTCAG
AGCTCACCTGTGAAGGGTCTTT
>M00285:128:000000000-BF978:1:1111:21199:5262_1:N:0:46
ACTTTTCATCAATACATAATTAACTTTACCCTGCATAATTCAGGGCTGGATTATATTGTCCATTGTTCTGTGTTTTCATA
CAGCCAGGCAAATTGCAGTATTTCAGTTGGTATAGCCAAAATAATAGGATTTGATTAAAGGAGGCTTATTTATTTCTATC
ATTCTAGGGTGATGGAAACCCCATCCCCTGATTCCAGAGGTTCTTCAAATACTTCTGGAAGC
>M00285:128:000000000-BF978:1:1111:22572:5263_1:N:0:46
GATCTACACTCTTTCCCTACACGACGCTCTTCCGATCTGGACTACACTCTTTCCCTCCACGACGCGCTTCAGATCTGATC
CACACGCTTGCCCTACACCGCGCGATTTAGAACATGACAGAAGTAATTTCCCGCAAGACACGAAGCTCACCGAGCAGTGT
CTGACTACAATTCACGTGAGGAGGACAGGTCGGAACTGATTGCAACGTGCAAGAGGCGAGAACCGATCATGTCAGTCCTA
TGATTCTCTGATTGTGGGCACAATGGATCATAACAAGAAGAATGAGGCACGGATACCGC
>M00285:128:000000000-BF978:1:1111:19828:5265_1:N:0:46
CAGCCTAAATTCTGCCAGGGGATTCTATGATTCTAAAAATCTACAACGAATAGAAATTCCTGTTTTTCCATGTATCTAAT
GGGCACACGGAGTGCGATTTAAATGTTCCACATTTAAGGGAAATCTGATGTACTAATCTTCTACTTCTGGTATTTTTTAC
TTTCAACCTGTTTTGTGATTGAACCCCAAATTACATGGACTGATGGAATACTTCTTCTTCATTATCTGAAGGATGGAAGA
ACACAAGAAAGTTTGTATCATCCATAACC
>M00285:128:000000000-BF978:1:1111:18089:5266_1:N:0:46
CAGCATATTCTCATGAATCTCTACAATCCAACTGATGCAGCTATTCCCACAGTGGTAGGGAGTACCAAGATTTAGACCCA
ACAGCAATGAAGGATCAGGGATATATTTTCAAGTTAAGGATGATTTGTGACTGGAGAGGAATCTGCAGTTGATGGTGATC
CCATGCACCTGCTTCCT
>M00285:128:000000000-BF978:1:1111:9792:5266_1:N:0:46
GGTCGGGGAGTCAATTGGAAGTGGACCAGGCAATGTGAAGAGGGTGCGGGAATAGCAAGGTGAAGCTATTAACGATGCGT
TGAAATGGGATTAGTGTAGATGAGGCGGCATGGACATGGAGGGC
>M00285:128:000000000-BF978:1:1111:19490:5267_1:N:0:46
CTCAAACGTTAAATCAAACACGCATGTATTGTGTACCTGTTTGTTGCCTTTTCAAGCATGTTGGAGCAGATTTCTTCCAA
CATTCAAAATACCGGCATCCCCTCTTGGGTATCAAGGGGTAAATAAGCAAGTTGGCAGTATTGTAAATAAAAGTATGTGA
ATCATTATCTTCGATCTCCTGCACATGCATGTTTTGGGGTGTAGACTTTGTACGTTGAAGCCCCACTGCAGATTACTGCA
TTTCTAAATATATGTATAAAAATAATTGGTATCATCATCAAACCATCCAGATGACAAAAT
>M00285:128:000000000-BF978:1:1111:19445:5268_1:N:0:46
TGCTACTATATCAGGCATTATCATCTCAGGCGTAAGTGGTACAGTGAAATAACTGTTACCAAACAATTCAGCACCATGAA
ATACATATACTACAATTGTTTTCCAATGCTTACAACATGGGTTTAACGTAGAGAGTCGCAAATCAATGGATTTAGCTTAC
AAAACGCTGTTTTAACCAAATAGTAATTCTGCTGCTATATCGACTTCATCCTTTCAGCAGTAATAGCTACAGTGGAATAG
GTGTTTCCAAACGGCTCGGCACCATGAAATACATATACTACAATTCGTTCCCAATAGTTG
>M00285:128:000000000-BF978:1:1111:7438:5270_1:N:0:46
TGTTGCTCTATCAGCGATTAACATTTCAGGGGTAAGAGGTAAAGTCGAATAACTGTTACCAAATAACTCAGCACCAAGAA
ATACATACACTACATTGTTTCCAGAAGTTACTACATGGGTTTAGTGTACAAAGTAGTAAATCTATGATTCCTTCTTAGAA
AACGCTGTTTCAGCCAAATTGGAAATCTGTTGCTATATTGAGATTAACTTTTCAAGGGGTAAGAGGTAC
>M00285:128:000000000-BF978:1:1111:23312:5271_1:N:0:46
GCTCTCCCTTCATCGACATTCTTGGTCACTTCTTCAAAAAACTCTATAAGACTCGTCAGACAGGACCTGCCCTTGACAAA
ACCATGCTGACTATTTCTAATCGTGCCATACTTCTCCAAGTGTTCATAAATCCTGCCTCTCAGGATCCTCTCCAGCAGCT
TACCCACCACCGAGGTAAGACTCACAGGTCTATAATTCCCCGGGCTATCCCTATCCCCCTTCTTGAATAACTGCACAACA
CCCGCAACCCTCCAATCTACCGGAACCTCTCCCGTCTCCATTGACGACGCAAAGATCATC
>M00285:128:000000000-BF978:1:1111:17073:5276_1:N:0:46
TTTATCCAGAATTGTTATTTACATTTTAATATTAGGAGATTAATGAATATTATATATACTCCTTCATCTCAAATTCCAGA
ATGTGTAGTTTCCTTAGATGCTGAAAAAGCATTTGACAGAGTTGAATGGGATTATTTATTTACTATACTTCAAAAATTTA
ATTTCAGCC
>M00285:128:000000000-BF978:1:1111:7239:5278_1:N:0:46
CCTGAAATCCAGCCTTTTGCAAAGCATGCACTAGAATAGCCAGATCCCTGTCTCACATTTCTGCAACTCTCATCTGAGAG
ATAACATGATTTTGTGATTTTTCCCATTGAAATGGATAATTTCACATTTTCACACATTATGTTCCACTTGTTAGATCTTT
ACCCATTCACAAAACCTATTTAAATTCTCAATCCTATCCTACCCACTGCCTGTCCATATAAACCTTTCTATCTGACACGG
TAGTGTAGTAGTTAGCGTAACATTATTACAGCACCAG
>M00285:128:000000000-BF978:1:1111:22963:5278_1:N:0:46
GAAATCCATACCATACAATTGTTTTCCAATTGTTACACCATGGGTTTGTGTATAAAGTAGAAAATCAATGGATTTAGCTC
ATAAAAGGCTGTTTTCGCCAAAGAAGAAATCTGTGGCTTTATCAGCGATTAACTTTTCAGGGGTAAGAGACATAGTTGTG
TAACTGACACCAAACAACTCAGCAC
>M00285:128:000000000-BF978:1:1111:22819:5279_1:N:0:46
GATCTACACTCTTTCCCTACACGACGCCCTTCCGATCTGAACTACACTCTTTCCCTACACGACGCGCTTCCGATCTGATT
TACACTCTTTCCCTACTCGGCTCGCTTGATGACACAGCGACACCCTCAACCTATGCGGCTAATTTTTACACAGCTATCAA
TTATCATAAAATGTGACGTTTCTCCGAAGTCGAGCATTTAACATTGAAACCAATGTGGTCATTTAGTTACTTGTGGGGCG
ATCGGCAAAGCACACGACAGAAATCTCGTCAGAACGATAGATCGCGTGTCCAGTCTTCTC
>M00285:128:000000000-BF978:1:1111:24709:5279_1:N:0:46
AGCGTGGTAACAGGCCCTTTCGGCCCAACGAGTCCGCGCCGCCCATTTTTAACCCCCAAATTAACCTGCCCGTACGTCTT
TTTAGAATGTGGGAGGAAACCGGAGCACCCAGAGGAAACCCACGCAGACACGGGGAGAACGTACAAACTCCTTA
>M00285:128:000000000-BF978:1:1111:26649:5280_1:N:0:46
CAGTTCTGGTTGCCCAGTTAAAGGAAGGACGTCATTAAGCTGGAAAGGGTGCAGTAAAGATTCACAATGATCTAGAGGGC
ATGAGAATAGTCTGGGGCTTTCCCCCCTGCAGAGTAGGAGGCTGAGGGATGACCTTATAGAGGTATATAAAATCATGAGG
GGCATAGATTTAAAGTCACTGTCTTTTTCCTAGGGTAGAGGAGTCTAAAACTTTTTGTGAGAGTGAAGAAATTTAAAGGG
GACCTAAGGGGCAACCTTTTCACAGAGGA
>M00285:128:000000000-BF978:1:1111:17042:5282_1:N:0:46
CCCGCCTGATAACTTCTTATGGTTCATGCACAAGAACGCCTAGATCCCTCTGCACTCACTTTGCAGTCGCTCTCTTGTGT
GAGGCAGAGTTGTGTGGTTATAGCCGAACCGGTTCTCGAACCTAACACGTTGTGCA
>M00285:128:000000000-BF978:1:1111:26907:5284_1:N:0:46
TAAGCTCCTACAGCCCTCCACACTATCTACCACACCACCGATCTTGGTGTTATCTGCAAACTTACCAACCCATCCCTCCA
CTCCTTCATCCAAATCATCTATGAATATAACAAAGGGTAGAAGCCCCAGAACCGATCCCTGCGGGACTCCACTAGTCACA
GCCCTCCAAT
>M00285:128:000000000-BF978:1:1111:22844:5284_1:N:0:46
GACTTAGCTTTACGCTGAAAGGGGAAAGGTTTAGGGAGAACATTAGGGGGAACTTCTTCATTCAGAGAGTGGTGGGAGTG
TGGAACGAGCTGCCATCTGACATGGTAAGTGCGAGCTCACTCTTAAGTTTTAAGAATAAATTGGATAAATACATAGATGG
GAGAGGTCTGGAGGGTTATGGATGGGTGCAGGTCAATGGGACTAGCGGAATAAAGTTTCTGCACAGACTAGAAGGGATGA
ATGGCCTGTTTTCTGTGCTGTAGTGTC
>M00285:128:000000000-BF978:1:1111:13067:5288_1:N:0:46
TACAATAAGGATTATCTTTATTTAGCATGATGTGAAAGGAAATGGTAATTTACATCATTCAGTAAGAGGATTTCACTCTA
CTGGTTTGGCTTAATATTTATTAAACATAACAAAGCCTTTCATTACAGCAAATAAGGTAGTACTGTAGAATTCTTTCACT
TTAATTGTCACGAATGCCTTTTCAATGAATTACAGATCATTATCTCAAGGTGTTGCTCCCAAGATAAATTATGTACAAAC
ATTCCATTTTACGGCGTGCACACAGCAACGACTTCAGCGTTTTAATCAATGTGATTAAA
>M00285:128:000000000-BF978:1:1111:21901:5290_1:N:0:46
TCCTGAAAGTTCAGTCTATCACCAGTTTACATTGTTAGCCTGGTGTGTGGGAACTGATTTCCTGGTGGGATTAGTTAACA
GCATAGACTCAAAAGGGCCAAACAGCCTCCTTCTGTGTCAGGTGAGATAATATGTACTCATCGCCGCATATAGTGACAAC
TGGTGTGAAGAGCAAACTAACATACTGCCACGTCATACAAGATTGCTGTTCCTTACATGCAAGCTTCTGACTTCTGC
>M00285:128:000000000-BF978:1:1111:12962:5290_1:N:0:46
TTCACCACATTCAACATGACTTCCCCTCCCTTTGCATTTCATGGGGCTCCTTGACACCATGAACCTCCCTTCCATTTCCA
CCACTCCTTACCATCCTCGTATGGAATTGCAGTATTCAGAATCAGATTTAGTATCACTGACATA
>M00285:128:000000000-BF978:1:1111:19246:5291_1:N:0:46
AGGTATACAGGTTAGGATGTTATGGGCATGCTACGTTGGCGCCGGAAGGGTGGCGACCCTTGCCGGTTGTCCCCAGAACA
CTGTACGCAAAAGGTGCGTTTCGATGTACATGTGACTAATAAAGATACCTTATCTTGTCTTGCCTACTGTGCTGCTGCTG
TAAGGAGGTAATTGTCATGGCATTTATACCCTGTGAATGTACACCTATGACAATAAACTTGAACTTGATTGTTTGAGTAT
TCAGTGCTTTCATCTGCCTCCTATTAGGCTCCTGTGCACTGACTGTATCTA
>M00285:128:000000000-BF978:1:1111:11479:5291_1:N:0:46
AAAAAGATGTCCCAGAACCGATCCCAGGTAGGGTTGTGTACATGCCAGGTAGTCTTCAGTACCTCATTCAAATTACCATC
CTAAGTACTTGCTTCTAGCCTAATACAGTGCATGAATAATTATTAATAGGCTACCTGATTGTAGGAATTAGTCAGTGACT
GTAAACCTGCTGACCTAGTATTAATATGGAGCAATGACCTTCCCCATTTTTCATTTTGCTTTCCTTTGAAAATGCAACCA
GATACTATAATGGGGGAGGTGGGATGAGCACAGACTGAGTCGCAGTCTTTTCCTTTTCTT
>M00285:128:000000000-BF978:1:1111:4279:5296_1:N:0:46
GATCAAGTGAATCCCTAGATGGATGCAGGAGTATTCTTAAAAAGGAAATCAGAAGGGCAAAAAGGAGGCATGAGATAGTT
TTGGCAGAGAAGATTAGGAGAATCCAAAGAGATTTTATGTACATTAAGGGA
>M00285:128:000000000-BF978:1:1111:11082:5296_1:N:0:46
GATCTACACTCTTTCCCTACACGACGCTCTTCCGATCTGAACTACACTCTTTCCCTACACGACGCGCTTCCGATCTGGAC
TACACTCTTTCCCTACACGGCACGCTTACGAACAGGCATACAACAACTCCTTTAACAGCACGCAAAACAACGAGACAACA
AACGGAACGTACAAAGGAAACTTAGCAAACATAACGGAACCAGAAGGGATAGGCACAATAAAACAAGACATAAGACGAGA
CACGACAGAATCTGAGAGAGCTAGAGAGCGAAACCAAATTATGCGGACTGAGCGAGAT
>M00285:128:000000000-BF978:1:1111:10563:5299_1:N:0:46
GGCCCCCTCTTCAGGGACAGAAAACTCCAAGGTGAGTAGTGGTTCTGTTGCCTTTTTAATGAAAGGATCTGGAGACAGTG
CAGAGATGTACAAAGAAGATACCAGAAATAAGAGTGGTGTTCAGAAAAGGATGAAAATACTGGGTGTCTTTTCTCTTTAG
AAACAGAAGGTGAGGGGTTAACTAATGGGTCTGCATAATCATGAAGGGGTTTAATGGAGTGAACG
>M00285:128:000000000-BF978:1:1111:25805:5299_1:N:0:46
GCTTTACACATTTGTCTCCCAGAACAAGCTTTAGAATAAAGGGACGTGCCTTTAGAACTGAGATGAGAAGGAATTTCTTC
AGTCAGTGGATGGTGAATCTGTGGAATTTGTTGCCACAGAGGACAGTAGAGGCCAGGTCACTGGGTTTATTTAAAACAGA
AATTGATAGGTCCTTGATTGGTAAAAGGGCTCAGGGTTAAGGGGAGAAGGCAGGTGAATGGGGTTCAAAAAAAAAGTCAG
CTATAATTGTATGGCACAGCAGACTCGATGGCCTGAATGGCCTAATTCATCTCCTATATC
>M00285:128:000000000-BF978:1:1111:15414:5300_1:N:0:46
CCCATCAAGACTGCTCCACCATTCAATCGGGGCTGGGTCTTTTGTTCAACCCCGTTCTCCTGCCTTCTCCCCGTAGCCCT
TAACCACCCAGAACCTATCAATCTCAGCTCTAAACGCACCCACTGACTTGACCTCCACTGCCCTCCGTGTCGATGAATTC
CACAGATTCACCGCCCTCCGGCTGAAGAAATTCCTCCGCATCCCAGTTCCAAAGGGACGTGCCTTTATTCTGAGGCTGTG
TCCTCTGGCCCTAGACTCTCCCACTGGTGGAAGCACCCTCTCCACGTCCACCCTATCC
>M00285:128:000000000-BF978:1:1111:12839:5303_1:N:0:46
CGACCCGCGTGCCCTCGCGGCCACAGCGGATGGCATTTGGTGCAGTCGGCGGCGAGGAGTGGCCTCCGCCTGCGTAGCGG
CAGCCTCGCAACCTCCGGCTAAGGTTCCGAAACCCAAGCTGTCAGGGCCTGCAAAGGACAACGATACAGGCCTAGGGGAC
TACTGTTTCTACCATAAGAGGTGGGGGACGAATGCGCGCCACTGCCGGCCGCCGTGTTCTTTCCCGGGAAACGCCT
>M00285:128:000000000-BF978:1:1111:6923:5303_1:N:0:46
TTTCTTGGTTCTGAGTCGTTTGGTAAATGTTATTTAACTGTACCTCTTACCACTGAAAGGTTAATCACTGATATAGCAAC
AGATTCCTTGTTTGTCTATAACAGCGTTTTGAAAACCAAATCCATTGATTAGCCACTTTTTACTCTAAACGCACGGATCA
ACTATTGGAAAGCAATTGTAGGTTTTGTATTTCATCGTTTTGAGTCGTTTCGTAACAGTTATTCACCTCTACCCTTTACC
CCTGAAAAGTTAATCGCTGATATTGAAACAGATTTCCTATTTGGTTAAAACAGCTTTTTG
>M00285:128:000000000-BF978:1:1111:22370:5304_1:N:0:46
CCTGCAGATATGGGAAATCTGAATGAAGATGCTGGAAACACCCAGCAGGTCAGGCAGCATCTGTGGAGAGAGAACAAGTT
AACGTTGCAGGTCAAGAACACTTCATTCTTGTCTTTGACACCCCAGTGTTCTGGCATAAGGTCTTTGACGCAAAA
>M00285:128:000000000-BF978:1:1111:6609:5304_1:N:0:46
AGTGATGAGGAAGAACTGCTTTTCCCAGAGAATCTGTGGAATTCTCTGCCCAGGGAAGCAGTGGAGGCTACCTCATTAAA
TATATTTAAGACACAGTTAGGTAGATCTTTGCATGGTAGGGGAATTAAGGGTTATGGGGAAAAGGCAGGTAGGTGGAGCT
GTTTCCACAGCCAGATCAGCCATGATCTT
>M00285:128:000000000-BF978:1:1111:17326:5305_1:N:0:46
GACAAGGATGTTGAGGATTCAGTTGCAGAGGGAGGTACAGAGGCTCAGGCTTAGAAGTTTGGTGATTAATACTGAGGGGA
TGATGGTATTGAATGCCAAGTTGTAATGGATAAACAGCAGTCTGACGTATGTTTTGCTGTTATCTAGGTTCTCCAAAGCA
GAGTGGAGAGTGAGATTGCATCTGCTGTAGACCTGTTATGGTGGTAATCAAATCGCGGTGGGTCCATGTCTTTGCTCAGG
CAGGAGTTAATTCTAGCCATAAACGATGTCTCGAAGCTCTTTGAGATGTGAGTGCTACTG
>M00285:128:000000000-BF978:1:1111:8626:5311_1:N:0:46
CAGAGAAGATGGGCAGATTGTCCTTCTTTAGGATTATGGAATCACACTTCCTAAGAAACATAGTAAAGGAAAGAGATGGA
GAGATTAGGGAAAGAACTACAGAACCCCTGCCCCCCGGTAGCAAAACTATGGCCATGTATTGTGAAACTTAAAATTAGTA
ATGAAGAAGAAGCTGGAATTATAATT
>M00285:128:000000000-BF978:1:1111:26432:5311_1:N:0:46
TGCTGATTCTCGATGAGGAGTCCTCTAATGGGGAGGGGTGTGGCGGTGTGCGGGGTTGCTTTCTGTAAAGGTACCTGCAG
TAACACAGCTGCATGGAGGTGACAGTAGCTACTGTTGACAAATGGGAATGAAATTTACTTGGCAGAGGCAAAGTACAAAG
TAAATGACTCACCTCCTGATTCCCCAAAGTCTTTCCACTGTCTACAAGGCACAAGTCAAGACAGTGATGGATACCCTCCA
CCTGCCTGGATGAAGTCAGTTGCAACAACATGGAAGGTATCATCCAGGACAAAGCAGCT
>M00285:128:000000000-BF978:1:1111:19278:5312_1:N:0:46
ACCTGTTTTTCAGACTGAACTAAATCACTTCCCATTTTTCCATAAAACTTTATCATGTTATATCACCATTTCCTCAAGGT
GTCTTGATGATGAAATCATCAAGCAACCTTTCCTCTTTCCACAACACAAGATCTAAACTAAATCTAAACTAACCTATTCC
ATCATTGGTTTCTCACTGTATTATCCT
>M00285:128:000000000-BF978:1:1111:12900:5313_1:N:0:46
GGAAAGAGTTAGTTTGGGAGATGTTTGTAGGATGGCACAGCTTGATGGGCCGAATGGCCTGTTCTGTGCTGTATTGTTCT
ATTGTTCTATTGTAATGTACTTGTTAGTTCCCAAGAAACACACTAATTATTCAGACAGGATCTCCCATGAACAAATCTGT
GCTATTGCTGATCAACCCCTACCTTTCTAAGTACAGGTTAATCCTATCTGTCAGAAATTTTTTCCAATTACTTCCCTAGA
ACTGATTTTAGACTTTACCGGCCTGTAATTATCTGGCCTGTAAAATCTAAAATCCCTGCT
>M00285:128:000000000-BF978:1:1111:8748:5313_1:N:0:46
GAGTCCCTGAACTTCAATTAACCCAAAATAAATTGTAATTGAGGTCTGTGATAAGAATGAGCTTGTATGATGCCAAGAAG
GTTATACTGCCCTATAACTGCAAGTATTCACTGATATC
>M00285:128:000000000-BF978:1:1111:19640:5314_1:N:0:46
AATTTACAGTGGCCATTTAACCTACCAATCTGCATGTCTTTGGGATGAGGGAGTAAATCAGAGCATCTGAAGGAGACCCA
CACTGCCACAGGGAGAACATGCAGGTTCCACACAGGCAGCACTGGAGGTCGGGATTGATCCCAGATTGCTGAAGTTATGA
GGCAGCAGCTCCCATCAGCCTGACATGAAACATTGTTGTTGATGGTCTTGATC
>M00285:128:000000000-BF978:1:1111:5812:5314_1:N:0:46
ATTGAGGGAGTCTATAGCTTACTGTTTTTGGAAAAAGCAAATAAGAATAGTGAGAAGTGGATGACTCATTATGAGTGAGC
TGATTAATTCTTAACGCCAGGCTCCAGAAGTATTCCAGCAAGGAAGAGGTAAAAGTAGTGAATTACTAAGTGGCGGTAAG
AAGGGAGCTATAAATGTAAAATGAGTATGCAAAGCACAATAAGAGAGAACACTGTGTTATCCTGTTTTCTTGACAATCCC
CACTCTCCTTTAGCTGTATACTAGTTT
>M00285:128:000000000-BF978:1:1111:21490:5316_1:N:0:46
ATATCAATGGATTTACCTTTAAAAACGCTTTATTAGCCAAATTAGGAACGGTTACTTCTTCAGCGACTATGTTTTAACGT
TGAAGAGTTACAGTCCAATAACTGTTTTTCAAACGACTCAGCACCTTGAAATACATAGGCTACAGTTCTTTTTCAGTAGG
TACTCCATGGGTTTACTGTAGAAAGTGGGATATCAATGGATTTAGCTTACTAAAACGCTGTTTTAGCCAAGTAAGTAATC
GGCTATAATGTCATTGATTAACTTTTGTAGGGTAAGAGATACAGTCGTATAACTGTCATC
>M00285:128:000000000-BF978:1:1111:11471:5316_1:N:0:46
GATTAACCTCTCAACAATAATAGGTACACTTAAATAAATGTTATCAAACGACTCAGCAACATGAAATACATACGATACAA
CTGTTTACATGTAAATACTCATGGGTTTTGTGAAGAAATTGGGAAATGAATGATTTTAGCTTATAAAACGCTGTTTTAGC
CTCATAAGAAATCTGTGATATATCAAGATTACCTTTTCAAGGGTAAGAGGTATAGTGAAATAACTGTTACCAAACGACTC
AGCAACATGAAATACATACACTACAACTGTTTTCATGTTGATTCTCCATGAGGATGTGT
>M00285:128:000000000-BF978:1:1111:15255:5317_1:N:0:46
CTGTTATCCTGCCTGTTATTCCGTGATCTCTCATCTTACTAATTAGTCTTTTGTGAGGCACCTTGTCGAATGCCTTCTGA
AAGTCTAAATACACTACATCTACAGCCTCTCCCT
>M00285:128:000000000-BF978:1:1111:23050:5318_1:N:0:46
ACAATATGATTTTCAGGGCAACAGTAACTCCTGTTTTGGGACAAGAACAAAGTGATTGACCCTTTATGCACATTTTAAAA
GATATTTGGGGTTATGTGGAGAGGCAGAACATCCATACACTCAGCTCCATCTCCCACTAGTGATGTTTGCCTGTATGTAT
TAATTTGTCGTTGTGA
>M00285:128:000000000-BF978:1:1111:16078:5320_1:N:0:46
GAGGAGGGGAAAGACTATAAGGTATCCAAGTTTGCTGATGACATGAAAATAGGTGAGAGGGCAACCTGAAATGAATGTAT
TTGGACTCTGCAACAGGATAGAGATAGATGGGTGAAAACTTGGCAAATGGAGTTTAAGTGTGAAAGTGCAAGATCATGCA
CTTCACTAAAAGCAATTACAGGGCAGATTATTA
>M00285:128:000000000-BF978:1:1111:25770:5322_1:N:0:46
GTGACCAAACTGTATTGTTTGTGTTCCCATAGCTGAACTTGATCTGATGCAACTGAACACCAGAGTGGGTGACATTGCCA
AAGTCAGTTCTGAGATAGTAGAGACAGTTCTGCAGGAGTTGCACCCTTTGTTCTGATGGTATTAGTGAATGGCTGCCAGC
AATGATGAAAAAATGTTGCATATGTCCAAGCTATGACTGAGAGAGACTTGGATTATTGGATGAGATCTTGGTGTCCCATT
GTGTCACAACTAATCCTTAATTTATACTCATTTATGGGGTGCAGACATTGCTGGCAAGGC
>M00285:128:000000000-BF978:1:1111:5581:5323_1:N:0:46
AACTCTGAAATGCTGGTAAAGGACTCCCGTCTAATGGAAAGTTTGAATCTCTCAGAGTGAACGTAGATATAACCCATTTC
CGACAAGCTACATTAGATGTTTCCTCAAGAAGGCAGAATCTATCATCAAGGATCCCCACCATCTGGGTCAGGCCCTTTTC
TCGCTGTTACTGTCAGGCAGAAGGTACAGAAGCCTGAAGTCCCATCCCACCAGGTTCAGGAACAGCTACTTTCCTACAGC
CATCAGGTTCTTGAACCGACCAGCACAACTCTAACCCTACCTCAGCAAAGGAACACTAC
>M00285:128:000000000-BF978:1:1111:17239:5324_1:N:0:46
GATCTACACTCTTTCCCTACACGACGCTCTTCCGATCGCGACTACACGCATGCCCTCCACGGCGCGAGTCCGAACAACCC
GACACGGGTTCCGTTTCCGGCGGGCGGGGAGGGCATTGCGGCGGCCGGGCAGCCCAAAATACTGTCCGAAGTGACCGGGC
CCGGTGATGTGCAGATGACCGGCCACGGGAAACCCATCGTGCTGCTGCGTGAGGACCAGACCACTGGCGGAGAACCCCGG
ATCGGGACAGTCCTGCCGTGCGATCTGCGCAAGGTGGCCCAGGCAAAGGCGGGCGCGTCG
>M00285:128:000000000-BF978:1:1111:16841:5324_1:N:0:46
CCAGAGATAGACAGTTGTGCCAAAGTTCCAGCAGCTACAAGAAATTCAATTCAAGGCTTTACATAACGCCCACTTTTCCT
GAATCATGTTGGCAATTTATAAGCTGGCCTGCTTGGGGTTGCTATGCAAGTGGTGCTAACAAATTTTGTGATTGTTTTAA
AGTTTTCAAAACCCTGCTA
>M00285:128:000000000-BF978:1:1111:23795:5325_1:N:0:46
AGAGTCCGCGGCCAGCAGGGCCTCGATCGAGGCTGATACCTGTGGGCAGGGCGGGGCCGGCACACAGTATTGGTGCAGGT
TTATTATGGTCGCGTGTACCGAGCTCCGGTGTAAAACCTGTCCTACGTACCCATCGTGCAGGTCAATTCACTACACAGTG
CAGTTACATTGGGGTAGTACAGAGTGCATTGATGTAGTACAGGTAAAAGCAATAACAGGAGCAAGACTT
>M00285:128:000000000-BF978:1:1111:8820:5326_1:N:0:46
TAATAAACATGATGGGACTGATGGTCTTAAGTGTGTTTATTTCAATGCTATGAGTATTATGGAAAAGGAGGATGATCTTA
GAGTCTGAATTGTAATGTTGCTGCCATTACAGAGAACTGGTTGCATGAGGGACAAGACTGGCAGCTCAATGTTCCTGTCA
CAATGTTGACTGAAGAGCAAGCTCACAGAGAACCCAAATACAGCACACTGGTACAA
>M00285:128:000000000-BF978:1:1111:12130:5327_1:N:0:46
ATCTGTTGATATATCAGAGATTACCTTTTAAGGGGTAAGAGGTGCAGTTAAATAACTGTTACCAAACCACTCAGCACCAT
GAAATACATACACTACAACTGTTTTCATGTAGATAGTCCGTGCGTTTTGTGTAGAAAGTGGCAAGTCAATGGTTGTAGCG
T
>M00285:128:000000000-BF978:1:1111:17077:5328_1:N:0:46
CCCTACACTGGAAACTACTAGGCTTCCCATAGCCCTCTATCTTATTTTGCTCCATGTACCTATCCAACATTCTCTTGAAA
GACCCTATCATATCCGCCTCCTATCTTAAGATCTCAGCAAAAGAAAACAAGATGCTGGAGGAACTTAGCTGGTCAGGCAG
AATCCACTGAAGGAAATGGATAGTCAATGTCTTGTGTTGAGACCCTTCACCTGGACTATTTCAGCCAGATCCTCAATACC
CCTCCTCAGCGAAAGTTTCCTAATGCTGCCTGCCTTGGTATTGGTATTGGTA
>M00285:128:000000000-BF978:1:1111:8617:5329_1:N:0:46
GATGAACTTAGAACCTGGATCAGCACGTGGAAGTATGACATTGTGGTCATCGCAGAGATATGGTCGTGAGAGGACTGGCA
GCTCAACTTTCCAGGATTTCGATGTTTCAGACATGATAGAGAGAGGGGTAAAAGATGTGGAGGAGTTGCATTACTGATTA
GGGAGATTATCACAGCTGCACTCAGAGAGGACATATTGGAGGGCTCATCCACTGAGCCAATATGGGTAGAACTCAAAAAC
AGGAAAGGTACAATCACTATGATGGCATTATGCTATAGGTCTCCCAATAGCCAATAGG
>M00285:128:000000000-BF978:1:1111:14441:5330_1:N:0:46
GATCTACACTCTTTCCCTACACGACGCTCTTCCGATCTGATCTACACTCTTTCCCTACACGCTCCACTTCCGATCTGAAC
TCCCCCCTTTCCCGACCCGCTTCCCCCCCGAGATGACCTCCGCCCGTCAACCGGCCGTCAAACCTCTTTGCAAAACACTA
GTCATCCCCCCGGCAACCGCGGGCGCCGAGCAAAAAGGCGCTCCACAGGGAGAAGTGGCCCAACAGACGCAACAGCCGAG
CACGAGGCTGAGTGCAGAACAGATGGAAGAGGGGGACGCGGGGCGTAGGGGGGTCGAG
>M00285:128:000000000-BF978:1:1111:6870:5331_1:N:0:46
ATTAACTTTTCAGGGGTAATAGGCACAGTTAAATAACTGTTACCAAACGAATCTGCAGCATGAAATACATACATTACAAA
TATTTTCCAGTATTTATTCCATGTGTTTGGTGTAGAAAGGGCAAATCATTGGATTTAGCTTTCAAAACGCTGTTTAGCCA
AATAGGAAATCTGTTGCCATATCAGCGATTAATTT
>M00285:128:000000000-BF978:1:1111:13114:5333_1:N:0:46
GCACAGCTGAATATTTTTGATTCTTTTAAAGCTGTGTGAGTAGTAATTAGGACCACCTGGTATGTCACTGACTGCATCTA
TAAATGACATTCACTCAAATGTCAGCAGGTTAGCTTCCAACCAACTCATCTTCACAGCAAGGAAAGAAAACCTTCCCTTG
ATTTGAGTTTCTAGGCCACTTAGTTACATTCAATTTCAGTTTCAGAACTGGCACATCTAATGTGCTGTAAATGCTCCAGC
ACTAACTCCACACTCGAAATGCCACACTTACCATATTGGATTGCTCCAGAGTTCTGAGGT
>M00285:128:000000000-BF978:1:1111:4393:5334_1:N:0:46
GTACCTTGGTACAGGAGACAATAATAAACCAATTCCTGTTTTTCTTTCCACAGATGCTGCCTGACCTGCTGAGTATTCCC
AGCATTTTCTGTTTCTATTATCAAGTTACAAAGAGATTGACCAACTTGCCCCACTGAAAGGTTCTGTACAGATTGTCATT
ATTTACAACAATTTTACATCACA
>M00285:128:000000000-BF978:1:1111:20094:5338_1:N:0:46
ATCTAATCCTTGAACAAGCAGTTCAAGGGGTGTTAAAACAGCTTTCAGCCACCCACTGTGCAATGATTGAAGGCCTTTAC
ATAGAAGGCTTTCCTCTTAGATCATTTGCAGTGGTTGCATCCAACTTTAGCATGTTCCTCAGCATATGCTCCTGACTCTT
ACTGCATGTTAGTTTGCAACACTTTGTGTTGGACTGGCAGATTAGATTTAGTGGCCAGCCATTTGAAATTCAGTGATAGA
TTATGCAGAATAGCTCCACTGCAACAAGAAAGAAAAGTTCCCGGGGAAGACCTGATATTC
>M00285:128:000000000-BF978:1:1111:19469:5338_1:N:0:46
ACAAAAGAATGTCCATTTGGCAGTAAGAGCGTTTAGAAGCAAAGTAGATTGATTTACCACTTTCTACCCTAAGCCTATGT
AGGAACTTGATCAACACAATTGCAATAGATGTATTTCGTCGAGCCCAGTCGATTTGTAACGGCCATTTGTGGATACATCT
TCAACCTGAATATTTAATTGCAGATATAACAAAAGACATTTCTTTTGGCAGAAACACCGT
>M00285:128:000000000-BF978:1:1111:15326:5338_1:N:0:46
TATATTTTAATAAAGTGAAAATTGTGATTGATTTATCTACTATTTGTGTTACCTCATGCTGCCATCATTCAGATGAGTAC
ATTCATGCCCTTTATATTACAGGACTGCAGACATCTGTTATAACCTGACTCTCTTGTTACCTAATCTGCCTTGTTTATTT
TATACAAAATCTCCACAAGGCACAATTGGAATCTTTTTATATTTGCCTGTGCCATCAGTCAGCAGTCTGTGAAATCATCT
>M00285:128:000000000-BF978:1:1111:7464:5340_1:N:0:46
CTTCATCAATGTGCTTTGTCACATCCTCAAAAAATTCAATCAGTCTTGTGAGGCATGATCTGCCCCTCATGAATCCATTC
TGGCTATCTCTAATCACCCTATGCTTCTCCAAATGCGCATAAATCCTGTCTTTAAGAATCTTCTCCTGTAATTTGCCCAC
CACTGAAGTAATACTCACTGGCCTATAATTCCCAAATTTGTCTCTACTTCTTTTCTTGAACAAAGGAATAAAATTTGCCA
CCCTCCAATCATCTGGCACTACTCCTGTGGCCAGTGAGGATGCAAAGATCTTCAGCAA
>M00285:128:000000000-BF978:1:1111:13330:5342_1:N:0:46
NNNNNNNNNNNNNNNNNNNNNNNNNNNNNNNNNNN
>M00285:128:000000000-BF978:1:1111:17659:5345_1:N:0:46
GGCCACAAGGCCATCAATTCCATCATCCAGATCATTCTCATGTAACGTGAAAAGTAGTGGACCCAACATCAACACCTGTG
GATCAGCACTAGTCACCAGCAGTCAACCAGAAAAGGCCCCCTTTGTTACCATTCTTTGCTTTCTGCCAGTCAGCCAATCT
TCTATCCATGCTAGTACCTTTCCTGTAATACC
>M00285:128:000000000-BF978:1:1111:20890:5351_1:N:0:46
GCTCCTATATTTTGCATACAATACTTGTCTACAAATATGCTTTTACAAGTAATCACCTTGGAATTCATTGGAGTTGAATT
CTCAAATGTACACCCATGTAAAGTTGGAAAGATTTGTGAACCTTTTTAAGTCCTTTTAAGATATCAACATTA
>M00285:128:000000000-BF978:1:1111:22412:5351_1:N:0:46
TCCCAGGGTACCAATGCTCAATACAAGAGATCACAGCTTTAAAGTAATGGGTAGGAAGTTCAAGGGAGATATCAGAGGAA
GGTTTTTTTTATCCAGAGTGTGGTTGGGGCATGGAATGCACTGCCTGGGGTGGTGGTGAAGGCAGGTACATTGGTCAAAT
TCAAGATATTACTAGATAAGCAGATGGAGGACT
>M00285:128:000000000-BF978:1:1111:11264:5352_1:N:0:46
CCAATGAGTCATGACCAGGTATGAGAGGTGTGCACAGGGACCAATGGTCTTGAGTGTACTGCTAGTGGCTGGGTGGAGCT
AGACCCTGATTGACAGTGGTGTCACTTTCGACCAGTAC
>M00285:128:000000000-BF978:1:1111:27271:5353_1:N:0:46
CCATATCCCTCCATTTTCCTCTCATTCATGTGCCCATCCAAGCCCCTCTTAAAAGCCCCCAAATGAATTTGCCTCCACCC
CATCAGGCAACACATTCCAGACATCCACGGCTCTGAGTAAAAAATGTACCCCTCACGTCTGTTCTGATCCTACCCCCTCT
CACTTTAAATCATGACCTCTGGTATTCGATTGCTCAATAA
>M00285:128:000000000-BF978:1:1111:19354:5354_1:N:0:46
TCTGGAGCAGGTGGAGGGCCCCGACTCGGCACATCGGTTCTCCAGCCCCATATCCCTCCACGGATGCTGCCCGACCCGCT
GAGTTCCTCCAGCTTCTTGCTCAGTGCAACAGGGCAGTGAGTTTCCAGGAGATT
>M00285:128:000000000-BF978:1:1111:26707:5354_1:N:0:46
CTATTACAGCGCCAGTGACCTGGGTTCAATTCTGGCCACTGCCTGTAAGGAGTTTGTATGTTCTCCCTGTGTTGTATGTT
CTCCCCGTGCCTGTGTGGGTTTCCTCTGGGTGCTCCGGTTTCCTCCTACGTTCCAAAGAGGTACAGGTTAGGAAGTTGTG
>M00285:128:000000000-BF978:1:1111:18914:5354_1:N:0:46
GCCAGCGATGGGGGTTCGATTCCCGTCGCTGAGTGTAAGGAGTTTGTATGTTCTCCCGTGTCTGCGTGGGTTTCCTCCGG
GTGCTCCAGTTTCCTCCCACATTCTAAAAGACGTACGGGTAGGTTAATTTTGGGGTTTAAAATGGCCGGCGCGGACTCAT
TGGGCCGAAAGGGCCTGTTACCACGTTGTAAATAAAATGTAAAAAAAATGTAACGTACAAACTACTTACAGACAGCAGCC
AGAATTGAACCAAGGTCACTGCTGCTGTAATAGTGTTGTGCTGTTTCATAGTTCTGATGC
>M00285:128:000000000-BF978:1:1111:13243:5356_1:N:0:46
AACTTTGTTTTGCATGCCACCCATACAGATCATTTCAAAACATGGACATCTAGATAGTACAAGGGAAAACAATAACAGAA
TGCTGAATAAAGTGTCACAGTTACAGAGAAAGTGCAGTGCAGGCAGACAATAATGTGCAAGGGTCACGACGAGATAGATA
GAGAGATCAAGAGTTTATCTTTTGGTGTGTGAGTGGTCCATACAAGAGATCTGTTCAACAGTCTTACAACAGCA
>M00285:128:000000000-BF978:1:1111:8402:5356_1:N:0:46
CTGCTGTTAGTTGAAGGAGTGAATGACTGGTTATGGATTGGGTACCTATCAAGTGGGCTGCTGTGTCCCATATGATGTCA
AGCTTCCTGAATGCTGCTGAAGCTCCACTCATCCAGGCGAGTGGAGGACATTCCATCACATTCCTGATTTGAGCCTTATA
GATGGTGGCCAGGTTTGGGGAAGTTTCTTACTG
>M00285:128:000000000-BF978:1:1111:8917:5357_1:N:0:46
CGCGCCTCCGCTGGAGGGAGGTGGTATAGCGACTCACGATATCGGGATCTGAAATGCTGTCGCGGGGAAACGCGCGAGTT
CCGGCGATAGTGCCGGAAGGCGGGACTTCCGGCAGGAGTATGATGTCACTTCCGCCGGCCATGTTTTTTGTAGTTCGGGA
TATGCGTGGCTTTTGGTGAGTTATTAAAAACGTGCTCGATTGAGTCTCCGTGTCCTCGTGTTCTTTTAAGTCACACCCTG
CTGGCTGCTACAATAGCAGTGTTTTCATGCAATGAAAATAGATTTGCCTTCAGTGCAGCG
>M00285:128:000000000-BF978:1:1111:8546:5359_1:N:0:46
TATTCTCTCCTCTCTGCTTTCCCTGTATTTTAAAACTTATCTTATCCCCTATCCATTTCTCGGTTTGGAACCTCTCTCAA
CAAATGTAACCTGGCCTGCTGAGTATCTCTCACATATTCTGTAATTTCAATCTAAGTTGCAAGAGCAGGATGAGGGGAGC
TGGGTGCAAGCAGTCACTGCCTTTGTGCATTTCTTT
>M00285:128:000000000-BF978:1:1111:16956:5359_1:N:0:46
CCTCTGTCTCACATGGGTAGGGAATGAGAGGGGGCAATAGTCACAGGGGACTCAATAGTTATGTGGCAGTTGGTGATGGA
CACAAGAAGAAATCTCGGATGGAAGCTTCAATCGCAGGTGTCAGGGTCTGTGATGTTTCAGATCGCGTCCAAGATATCCT
GCAGAGGTAGGGAGAACAGCCAGAGGCTGTTGGTACCAACGACATACGTTGAGAAATGGAAGGGGTCCTGAAACAATGAC
TGTAGGGAGTTAGGAAGTAAGTTCAGAAGCAAGGCCGAAAAGGTAGGAATTTCAGGATT
>M00285:128:000000000-BF978:1:1111:10574:5359_1:N:0:46
ATGATGGCAACACAAGATGCTGCAGGTTCTTTAACCTGGAGCAAAAAGCAAATTACTGGAGGAACTCAACAG
>M00285:128:000000000-BF978:1:1111:20303:5359_1:N:0:46
AGTTTGCAGGCGATACCAAGATCGGTGGAGGGGCAGGGAGTGTCACAGAGGCAGGGAGTCTGCAGAAGGACCTGGACAGG
TTGGGAGACTGCGCAAAGAAGTGGCAGATGGAACACAGCGCAGGGAAGTGTGAGGTTGTGCACTTTGATAGGAAGAATAA
AGGCGTAGACTATTTCCTAAATGGGGAGAGAATTCAGAAATCAGAGGTGCTGGGGGGGCTTGGGAGATTAGCTTGGGATT
CCCTACAGGTTAACTTGCAGGTGGGGTCAGTGGTAAGGAAGACAAATGCAATCTTAGCAT
>M00285:128:000000000-BF978:1:1111:23284:5363_1:N:0:46
ACAGCGCATTCCATGCACCAACCACTCTCTGGGTGAAAAACCTCCCTCTGACGTCTCCCTTGAACTTCCCGCCCAGTAAC
TTAAAGCCATGCCCTCTTCTATTGAGCATTGGTGCCCTGGGAAAGAGGGACTGGCTGTCCGCTCTATCTATTCCTCTCAA
TATTTTGTATACCTCAATCATGTCTCCTCTCATCCTCCTCCTCTCCAATGAGAACAGCCCTAGCTCCCTTAGTCCCTCCT
CATAATCCATACTCTCTAATCCAGTCAGCATCCTGGTAACTATCCTCTGCACCCTTTCC
>M00285:128:000000000-BF978:1:1111:25392:5364_1:N:0:46
TCCTCTTTAAAATATAAAAATCAGTCACATTTACTCAAGTTAGCCTTTAGAAAGTACAGTTTAAAGATTGCTGTGAGTTA
ATTCATTCATATCCAAAAGACATTTGAGGCCAACAAAGCAGAATCTAGGATATATTGCTAAATCAGTTATTTTCAGGGCC
>M00285:128:000000000-BF978:1:1111:27222:5365_1:N:0:46
AAGGTTACAGAATGTGACATTCATTTCTTGTCGGATGAGCTGCCAAGATTTGGCTTAACACTGGTGAGGGGAACTGATTC
TTTAGTGATGGTGTGGTGTTTGTGATATAACTGAAAATGATGGCTTTTGTCTTCCTAGTGTTTGTGTGCATCTGTAAAAT
TGGATGTTAGGGCAAGCAGGCTGGCAAAGAATGGAGTGA
>M00285:128:000000000-BF978:1:1111:13217:5365_1:N:0:46
GGATATGCTCAGTGCCAAAGGTTTAGATGAGAACGAGTTTATTAAGTGTGTCCATGATGGATTCCTGATGCAGTATGTTG
ACAGGCCGACTAGAGGGAATGCAGTGTTGGATCTGGTTTTAGGAAATGAACCGGGACAGGTGAGGGATCTACTGGTGGGT
GAGCATTTGGGGGACAGTGATCATTGCTCGATAAGCTTTAGAATTGTCATGGA
>M00285:128:000000000-BF978:1:1111:13823:5372_1:N:0:46
CAGCACACAATAAACCAGGTATTTGCCTGGATCTATCTTGGCACCTACTGCTCAGTATGACATTACATGATGCCTGTAGG
ATTAATACAAATATGTGATGCGCTCCATTCATGTGCCACTGGTGTTATCTAGCTGACCTATGCCACATGTTACTATGTGG
ACTTAAAGTAATTAGAACAAAGTGGAACTAGCGTGTATTTTTTATTGCTTACTAGGTCTTTTGTGGAAGGTCCATAGGGA
ACATGTGTAAGTAAAACCATAGAATATGAAAAGTTGTAAATTTAAGTAATGGTTGGCAC
>M00285:128:000000000-BF978:1:1111:14544:5372_1:N:0:46
GCCTCAACCACTTCCTCTGGCAGCTCGTTCCGTATACTCACCTTCTTCTGCATGAAAAGGTTGCCCCTCAGGTACCTTTT
AATCCTTCCCCTCTCACCCTAAATCTGTGCCCCCTAGTTTTGGATACCTCTACCCTGGGGAAAAGATTGTTACCATCCAT
ATTATCTATGCCTCTCATAATTTTCATAGAATCTTAGAACAATACAGCACAATACAGGCCCTTCAGCCCACAATGTTGTG
CCGACCTTTAAACCTCACCTAAGATTATCTGATCCCTTCCTCCCACATTTCCCTCTCTTC
>M00285:128:000000000-BF978:1:1111:5683:5373_1:N:0:46
AACAAATTTACATTTATATTTCACAACCATAGAACAGCCCAAAGTATTTACAATTAGTTTCAAAGGAATTTTCCATATCC
TTCTGAGAATATAGATTGTCCCCCAATGACATCAGTACAGATCTCCATCTGCACTGGACTGTCATCCTGGATCATGAATT
CAAGTTTCTGGAGTGGAAGATTAATTGTATGGCTTTATGTGGGAG
>M00285:128:000000000-BF978:1:1111:4766:5374_1:N:0:46
CAACTTGCACTGATATCCTCATGTTTATTTTGTCATGTAAGTTATATATAATGTACATTAATTTAAGTTTATTTTAACTT
CCGTATATTTATCATGTTTGTAAAGAACCGTGCTGCTGCTGCAAAAAGCTAATTTTCATGGCATTTATACCCTGGATATA
TGTACCCATGACAATAAACTGGAACTTGAACTTGACTTTGTTTTTTGCCTATTGTGTTCTCTCTGGTTAAAATTGTTTAT
AATTTATGTTCAATTTATGCTTTTCTTGTTAGTGCTGCTTATCTGACGCT
>M00285:128:000000000-BF978:1:1111:17418:5374_1:N:0:46
TAACTTAAGGGACGTGCAAGGTGGAGAAGAGCTGGGAGTGGAAGAGGGAAAAGAAAATTATTTGTTTGACATTTTTAACC
AAGATCCAGGAGCAACCACCTGTTCAATTTTAAAATTTCATTGATCACTAAGAAGTCTTTATAAGGAAAATAACACTGCA
AAAGTTTTTTTTGAACTATCTTTATCAAATTCCACATCAGCCAACTTAGTTTGAACATTAGAAGAGAACCATTAGGAACA
>M00285:128:000000000-BF978:1:1111:17140:5376_1:N:0:46
TCCCAAGAATTTGAGAACATTATTTTACTCTGTCCATCTGACAATCTTTTGCAGTGACAGAGTTCAGAATAAACTGTCTA
ATTCACACAGTGTAGTGTCTGCCCATTCTTTCCTATGCTTCAATGAACAAGTCAATGGTAACTTGGAAATTGGCCACTAA
ATGTGCAAACATGGACAAAATCTACATTGTAATTTGGGGAGTAGCTCTCCAGCAATTGGAAAGAAGTAATTGAGAAGAGT
ACTAGCAATGGCTTTTCTAGCAGTTGGTAGGAAGACCCTTTTGTTGTTACCGCAATC
>M00285:128:000000000-BF978:1:1111:11095:5376_1:N:0:46
CTGTTCCTGCTCCACCACCACCTCTGAGAGCTTATTCCTGACAGCAACTATTTTTTCCACCTAGATTTCAACAACTTAGT
ACTTGTTCTCAAGTTAAAGTCCTATCTTTTTCCATGACTAACAAAATTAATAGAATTATGATCATTGGTTCCAAAGAACT
TCCCAATGACACATCAACCTCTTGCCCAAGCTCATTTCTGTAGAGGAGGTCAATTGTAGCCCTTTCCTGAATAAGGCCAT
CTACAAATTGCTTTAGATAACTTTCTTGGTCACTTAACAAATATTAACCCAACTAATCCC
>M00285:128:000000000-BF978:1:1111:15238:5377_1:N:0:46
CTCTCAATTTCTCTTAACTTGCATTAGAATTTGGGAACTTTTGCTCTATTATTATTCATTCAGTGACTATATTACATCAC
AAACAAAGCTGCTGTTGTTGAATTTAAATTAAGATAATTAGGAATCTGGAGTTTTCCCCTTTTACATCTCACTGGAGATT
TAAACCAATGTCCTGTGGATAACATAATACTTGCTTTTGGTTTTAATAAGCACGTTAGCTGGGTTTGCATACTGTTGTGA
GTGCCAGCCATGTCCCAGATCGGAAGAGCACACGTCTGAACTCAGTCACTCCGCGAAATC
>M00285:128:000000000-BF978:1:1111:18000:5378_1:N:0:46
TTGAGGCAGCTGTGGGTGTCAGTGGGTTTGTAGAAGATGTCGCTGGATAAGGAATTTCCTGAGATTGAAATATTGAGGAA
GGAGAGAAAGGGGTCAGAGATAGTCCCAGTGAATTGGAGAGCAGGGTGAAAATTCACGGTGAAATTTATGAAACTGTTGA
GTTCCTCACGGGTGCAAGAGGTGGCACACTGCAGTCATTGATATAGTGGAGAAAGAGTTGAGGAATGGGGCCGGAGTAGG
CTTGGAGCAGAGACCG
>M00285:128:000000000-BF978:1:1111:20906:5379_1:N:0:46
ACCCTGAAGTGAGCCCAATTTGACTTCAGGTTAAACCCATTGTCAACTGTACAACTGGAAGTGAATGTAAGTTTGTGGAT
GATCCTTAGTAGTGACAGAGTAGGTTGATAGTGTGGTAAAGAAGGCATATGAAGGATGAAGAAAG
>M00285:128:000000000-BF978:1:1111:14315:5381_1:N:0:46
ACCGTCCACAACTCCACCAACCTTTGTGTCACCAGCAAACTTAATAACCTGCCCATCTACATCTTCATCCAAGTCATTTA
TATGTCTCTCAAATGACAGAGGCCCAGCGCTGATCCCTGTGGAACATCACTGGTCATGGACCTCCAGCCAGAACAACACC
CTTCCACCACTACCCTCTCTCTACTGTGGACAAGCCAATTCTGTATCCAAACTACCAAGTCACCATGGATCCCATGCACT
TTAACCTTGAATCAGGCCACCATGAAGGACCTTGTCAAATACCTTACTGAAACCCACGT
>M00285:128:000000000-BF978:1:1111:24483:5382_1:N:0:46
TTTTTTACGCAGCTGAGATTAATTTTTAAAAAATCCTGAATAAGGTACTTTTTGGAAGACCAAATTTGAGGTAGATGGAA
TAATAAATGGCATCCAGTAAATGCATACCATTTTTCCTTCAAAAAAATCATATGTTCATTAATCACCATATCTTCTGCAC
CTTTCTAAGTGGATTGCCTATTCTCAGAAAACAACAAGGCTGTGTGCAAGTGTGGAAGAGGTGTGATGGTTCACACTTTC
AGCATTGTAACTTCTAAAACTGTTATTTATCCTACATGTGCATAACTTCAATTTATTTCT
>M00285:128:000000000-BF978:1:1111:14559:5382_1:N:0:46
CTGGCAGTGCATTCCAGGCACCCACCACACTCTGTGGTTAAAAAAACCTTCCCCTGCATATTTCCTTTGAACATTCCCCT
CTGACCTTAAATTAATGCCCGCTAGTTTTAGACATTTCGACCCTGGGTAAAAGATACCGGCTGTCTACTTCATCTGTGCC
>M00285:128:000000000-BF978:1:1111:23600:5385_1:N:0:46
CATGTGAATGCTGGTTATATGATGCTATGTTCCTGCAATGCCGTTGCAAGCAAGTTTTTCATTGCACCTGTGCATAAATA
TACTTGTGTGTATGACAACAAACTTTACTTTGACTAGAGAATGGGATTAATTAGAAAACTCTTTCAAAGAGCAAGCACAT
GCATAATAGGCCGAATGTCACCTAATGCACAAAATCTTTCTATTATTTAAAAATAATCACAGTTGAGGAAGGCCATTTGG
CCCAGCCTAATTTGAAACAATAAACTATAATTGATTAAAGTTTGTTAATGGATAGTGAAT
>M00285:128:000000000-BF978:1:1111:11797:5386_1:N:0:46
CTCCTGATTTTCTGAATGATCTTTCCAGGACGAACCTTATCAAACCTTACTGAAGTCCATGTACACCACATCCACTGCTC
TACCTTCATCAATGCCCTTTGTCACATTCTCAAAGAATTCATTCAGGCTGATGAGGCATGACCTGCCCCTCACAAACCTC
TACTGATTGTCTCTAATCAGCCTATGCTTCTCTAACTGCCCTTAAATCCGGTCTCTAAGAATCTTTTCCAGTAATTTGCC
CACCACTGAAGTAAGA
>M00285:128:000000000-BF978:1:1111:10132:5387_1:N:0:46
TTCAGATAATAATCTGCCTTCCTGTTCCTGCTCCCAAAGTGGATAACCTCACACTTATCCACATTAAACTTCATCTGCCA
AGTATTTGCCCACTCCCCCAA
>M00285:128:000000000-BF978:1:1111:4756:5390_1:N:0:46
GGTAATTAACTTCATAAAGATATTATTTAATTTCATCCTTTAGATTGTGCTTTTTTTGGGAATTGTTATTTGGAGAAAGA
AATTAAGACGGTAGCCTGTAATTGCAAATGCTTGCTCGCCTGTTAATACTAATGCTTGCAGATGCCCGACATGAAATTTT
GCATCTTTTATTGGGAATAAGTTGTTCCACTATATATTAAATATTCAATTTTTACATCTGTGAAACAGCCAGCAGAAGGA
TATGAACTGGGTTGGATTGTGACGTGCAGCCAATCTTGTAGTATTTGCCCCT
>M00285:128:000000000-BF978:1:1111:4561:5390_1:N:0:46
GTTATTCTGCTTGGATTTTCTTGTGTTTTTAGTACATGCATTTTAAAGAAAGGCAAATTGAAAATTGTGTTATTTTATTG
TGAAAATGTCATATTTTCTTGCATAGACTCAAGAACAGAAGTATGCAAAAGTAAACTCTTAAAAACAAGGGACCCTAATT
AACAAAGGTGAAGTGAATACTGGATAGGCATCTTTCCAGGTTTAATTACAGGAAGGATTACATATCAGCTGTTTTAAAAT
AATAAATTAGTTGTTCAGTGCATATTTATCAATTTAGTGGATATTTTAAATACCCAAGTT
>M00285:128:000000000-BF978:1:1111:10716:5390_1:N:0:46
AGCAGGACTTCAAGGGTAGTAATCTCTGGATTGCTGACATGTACCAGTGAGGGTAAGACCAGGATGATCTGGCAGATGAA
TGTGGCTGAGTAGTTGGTGCAGGGTTCTAGATTTGTTGATAATTGGGA
>M00285:128:000000000-BF978:1:1111:12996:5391_1:N:0:46
ACCGCAATGTCCCCTTGGATCCCGTGTCTCCTCACCTCCTCCATGAGCCTCACATGTGTCGCCTTATCAAACGCCTTGCT
GAAACCCATATACACTATATCTACCGCTCTCACTGCATCGATGTGCTTGCTCACATCCTCAAAAAAAATTCAATCAGGCT
CCTAAGGCAGGCTTGACAAAGCCATGCTGACTATTCCTAAACATACTATACCTCTCCAAATGTTCATAAATCCTCTTCTC
CATCAGCTTACCAACCACTGATGTAAGACTCACCTGGTCTATGATTACCCATGCCATCTC
>M00285:128:000000000-BF978:1:1111:12432:5393_1:N:0:46
TGGTAAAGGTGTAAATGGTTACAGGGAGAAGGCAAGAGAATAGGGTTTAAAAAAAATCAGCCATGATTGAATGCTGGAGC
AGACTCGATGGGCCAAATGGCCTAATTCTGCCCCTATGTCTTATGTGCAGAAAAGAGAAACCATTACAACCAACAATATC
TTACTGCTTAAATGAGCTGAGGTTGCTTTTCAACAAAGAAAAGCGCGACGAAATGTCAGTGAGAGTTAAACTCCAAT
>M00285:128:000000000-BF978:1:1111:6206:5394_1:N:0:46
ACAGGCCCTTTCGGCCCAATGAGTCCATGCCGCCCATTTTAACCCCCCAAATTAACCTACCCATACGTCTTTCAGAATGT
GGGAGGAAACCGGAGCACCCGGAGGAAACCCACGCAGACACAGGGAG
>M00285:128:000000000-BF978:1:1111:26803:5395_1:N:0:46
CCATCCATTTGCCCCCAGGAGCTCCCGGGTTGGCGGAGGGCAGGGGTGACATGGGCTTCACCACAGAGGCGTCGGGAATA
CTCCCCCAGCCGGGCTCCGGAATGCACGGTCTCCTGTCCAACCCCGAGGG
>M00285:128:000000000-BF978:1:1111:4727:5399_1:N:0:46
CTGATAGACCTCATGGTGGCATTGGAGCTGTCTGTGGATTCACACTGGTGCATCTGTGATGCTGAGAATGTTGTGGATAG
CAATGTTTAGTGAGTAGGTCACACTATGGTTTAAAGGCCCAGGGAATAGGTGACCAACAGGCAGAGCAGTAGCAGGAAGG
GGGTGCAGGAGCCTCCTGTGGTCATCTCCCCCTGAAACAGATATACTGTTTTGGGAGATGGCTCATCATGTAAAGGCAGC
AGTGGCCAGGATCATGGCATCCTGAATCCCTCTGCTACACAGGA
>M00285:128:000000000-BF978:1:1111:14690:5399_1:N:0:46
GATCTACACTCTTTCCCTACACGACGCTCTTCCGCTCTGATATCCTATATGCCGCCTTCCGCTTCAAATCCAAACCCTAT
CCCTCAGAGACCCTCTACGATACAACACTGACCTCTGTCCCCTTACGCCAGCCCGTCGTGCCGACCTAGATAAGTTGCCG
GAAACAAGCGGTGGAGACACTAGTTTCTGGAGCCGTCAAGGCGGCGAGGAGCCTTGTGAGTCTGGACGTGGATTCGGCCG
TAGTAGACACCTTTGTCAGAAACTAGCAAATCTACCCACGGGTGAGACGTATTGGCTTGT
>M00285:128:000000000-BF978:1:1111:10685:5400_1:N:0:46
GGCACAGTCTGAATCTAGACAACCTGTGCCCATATTTCTATTAAATAGCTTTGCCATGAACTGGATGTATAAAATTATTT
GATGTGTTGATTTACTTGTTCCTGTATTCATTATTCATGCTCAAGCAGACACTGAGGTAGGAAGCTGTGACTGACGGGGG
TTCAGGTTTCTTTTATGTCTATTCACTTACTGGCAGGGTAGCATGTATTGATAATTTCTGACTGACAGTGAAGCTACCTT
CCTGACGCTCCAAATTGTTTCTGGAGAAGAATCTCCAGCAGAGTTGACACACATGCAGCT
>M00285:128:000000000-BF978:1:1111:12478:5403_1:N:0:46
GAACAGAGGGCAGGAGAAACCAGTGAGTTCTAAGTATTATGAATTCACTTCCAGGGTTAATTAATGAGATAAAAATAATG
ACAGAATACTGGATAGATTGGAGGAATGAAAGAAAATATGATGAT
>M00285:128:000000000-BF978:1:1111:18615:5403_1:N:0:46
TCTTAATCTTTAGCTTCTTAGTCACTTTTCCCTGTTTTGTTTTTCTTAAAGGGTGTCATGTCAACCATGTATTCTTTCTG
CATTAGCCATTGTTTGTTTACTGTCACACCTTTTAATGTAGTTTCTCAATCTACCATAGCCAACTCATGCATTTCTTATT
TATGTCATGGAATAACTGTGGCAATTTATTTGGTTGTCTCAAGAAAGATTTTTTTTGTTTTTATTCCTGCCTGAAGAAGC
AACTAGCTACTTTAATACAATGTGATTGTAGCAACCTTAATAAAACGTAACAAATTTAAC
>M00285:128:000000000-BF978:1:1111:8750:5405_1:N:0:46
TAACTCCCACCGTGCTGGTGTGCTGGGCTGTGCTGTGCTCTGCTGAGGGGACGGCTCAGGACCTGTAACTCCCACCGTGC
TGGTGTGCTGGGCTGTGCTGTGCTCTGCTGAGGGGACGGCTCAGGACCTGTAACTCCCTCCGTG
>M00285:128:000000000-BF978:1:1111:23051:5406_1:N:0:46
AAACCTTTTGCATTTCAGTTCAAGATTTAATTTCATTACATGGCTTTCAGAGATGCTCTGATAGGATTTATACTTATTTG
ATGTTTATTAGATTAGAAGTGCTTTGACTGGCAGCATAAGCCTGTTGATACTTTTGCAATGGCTGTGTTGGGTTTAATGT
TGGGGAAAAAAACCTGAATTTTAGTGAACAAGTCAGACAAGGAAGAAACTTTGAAATGCTGTTAACAATCTGTGATATTC
ATCCATAATTAAATGCTTACTTCACCAGTTACCCCTCCCATTGTTTGCCTTATTTATAT
>M00285:128:000000000-BF978:1:1111:6056:5406_1:N:0:46
TTTATGAATGTCACAAATGACTCCTCCTCTCTCTTATGGCTTCTTTCTCCTCCCAAGTGGCCATGTTTCATTCTGTTGCT
ATCTTGTTACCAAGGGAAGTGTGTCTTTAATGATTAGTGCCATTCTGTAATTGGTGCACAGCAATATGT
>M00285:128:000000000-BF978:1:1111:16210:5407_1:N:0:46
ACATTTAATAATCAGAAAAAAATGTACCAGTGTTCTGGCATACACCAAACATTCTACCTTTATTCAGAAAGGAAGATGTG
TCTCTGGAGTTGTTCATGGACTTGGCAGATTTTTTTTTGTCGGCAGTAAAGAAATTAATTGTTTACTAAAAAAAAGTGTC
TGGAAATTCAACTCAATAATGAATCATCAACAATAATATCAAAACAAAAAAATCTTGTTAGAGTAACCTCATTGAATGCT
TTGAAGCGATAAGGAGTGAACAACATAATTTATCTAGATTTCCTAGAGTAGCTGAAT
>M00285:128:000000000-BF978:1:1111:15320:5408_1:N:0:46
GGGAGCATCCTCTTCCCCCGCGGCAGTCGCACCCGAAGGGCCCCCACCCTCCCCACTCACAGGGGCACCCTCACACGGCA
CCACCGAATGGGCTGGCGACCCAGGGGCACTCCGACTCCCCCCAGACCCGGGGGGCTGAACGCACCCTCTCGGGGCTCCT
GGCCTCAATGGCGGCCACGATCGGGGAGACCACCCCTCCGGCCAACTCCCCATCCTCAGGCACCCC
>M00285:128:000000000-BF978:1:1111:8303:5409_1:N:0:46
ATCATTCAGTCCTTGGAGGTTTTGGAGGTGTCAAGCTTTATCAGCTATCAAAGTTTATTTTGGCTGTACTTGTGGCAGTA
GTTTATTCAGAGCCTCCACATAATCCCCATTCAGTGCAGAAGATCTCTTTGCTACACAAGGCCTCACCTTGGGAGACTTG
GCAGGCTATCCCCCCATATTTTGTTGTTGTTTGAATTCCTGGGGTGTACATATTTTATTTGGAAGTTGACAGCAAGTGCG
GGCAGGTCACTGCTGACAAAAAATTCTGACCTATTGTCGTCATCAAGTTTTATCTCTCC
>M00285:128:000000000-BF978:1:1111:8337:5412_1:N:0:46
CGGAAGAGTGGTAAAACAGAGATCATGGACAATGAAATTTTTTGCTGCTTTTTAAGCATGTCTACTTTTTCACATCTCTT
TATCAGGGAAGGAATGTTATTCCCAAGGTTTTCATAATTAACCACACATTTTATATTTTTAAAGAAGTTCTGATTTATAA
GATGAAAGTTTGTGCTAATTTAAGAATTATCAACAGATTATATATGAAGATTTGGAAATCACACATGCAAATTGATCTAA
TCT
>M00285:128:000000000-BF978:1:1111:16600:5415_1:N:0:46
GCTAATCTCTGATAAATAGTATTCCATCAAAAGCCACTACTCTCTGATGAATATTATTCTACCTAATGCAACAACTCTCT
GATCAGTACTATTCTACCAAATGCCACTACTCTCTGATATGTAGTATTCTCCAAATGCCATACACTCTGGATAAATACTA
TTCTACCAAATGACATTAATCTCTGATAAATACTATTCTACCTAATGCCACTACTCTCTGATCAGTACTATTCTACCAAA
TGCCACTACTCTCTGATAAGTACTATTCAACCAAATGCCACTACTCTCTGATAAATACT
>M00285:128:000000000-BF978:1:1111:11460:5417_1:N:0:46
CATTGATTTAAGTGTACCTCTTACTCCTGAAAAGGTAATCTTGATATATCACCAGATTATTTACTAGGTTAAAACAGCGT
TTTTTATGCTAAAACATTTGATTTGCAAGTTTCTTCACAAAACGCATGGAGTATCAACAGGAAAGCAGTTGTAGTGTATG
TATTTCATGCTGCTGAGCCGTTTGGTAACAGTTATTTAACTGTACCACTTACCCCTGAAAAGGTAATCTGATATATAACC
AGATTTCTCAAAAGGCTAAAACTGCATGTATAGGCTAAAACCATTCATTTGCCAGTTTCT
>M00285:128:000000000-BF978:1:1111:4479:5418_1:N:0:46
ACACAACATACAAAGCATGGTTATCTATGATTGCACTTCTTAAATCAATTTTATTTACCATCTTTCAGTTCTTTTAAAGG
CCTCTTCAAAATCGCTTTAATCTCTCCAAAT
>M00285:128:000000000-BF978:1:1111:16781:5419_1:N:0:46
TGCTGGTGGATTCCTCAACTGGGCAGCACAGGCCTCCTCAGATTACTCACTTATTCTGTGCCAGGCTGGTTCTGGTGCAC
GTACAGTGAGCCGAGTGAAATGAACAGAAAGATACAGCTGCCAGGAGAACAATAAGGAGCCAGCATGCCCTTTGTGTATA
CCTAAAAAGG
>M00285:128:000000000-BF978:1:1111:26387:5420_1:N:0:46
AATAGCCCAATTCAGGAATAAAGCTTACCATTCCATAATATCCTCTCAAATGCTTCCTTTCCTCTTTTTAGTATGTCTTG
GTATTTTTTGTATTCATCATCTTTTTTCAGGATCTCTGCCATCTTGCACATAGCACAGACAGATGCCAGCCATAGCCCTC
CACAGTAGGCACTATAATGTGTATAACAAGAGCAGGGACA
>M00285:128:000000000-BF978:1:1111:12965:5421_1:N:0:46
TTGAACGTAATGCCATTGTTTAAAAAGGGATGTAAGCAAAAGGTAGGAAACTACAGGCTAGTTAGCTTAACATCTGTAGT
TGGGAAAAGCTTGAAGCTATCATTAAGGAAGAAATAGTGAGAAATCTGGATGGAAGTGGTTCAGGAAGGGCAAGTCCTGT
TTGACAAACTTACTGGAGTT
>M00285:128:000000000-BF978:1:1111:8933:5422_1:N:0:46
TGCCTTATCTCCATATCCCTTGATACTTTTACCAATTAGATATCTATCTATTTCCTTCTTGAATATCCCCAATGATCTGG
CTTCCACTGCTTTCTGTGGTAAGGAGTTCCACAGGTTCACCACCCTCTGGCTAAAGAAATTCCTCCTCATCTCTGTTTTG
AACCTGCTTCCTCTAATTCTAAGGTTGTATCCTCTAGTCCTGGATTCCCCCACCGGAACATCAGAAAATGATCACC
>M00285:128:000000000-BF978:1:1111:12775:5423_1:N:0:46
AATTTTACAGATGATCAGCCTATTTTCTCACTGTGCTGAACCTCCCCATTAATTAAGTGAAAAAATTATCATATATATTA
TATTAATGCAAACATCATTCAGCTGGTAATTCATGGCTGATCCGTATAATGGAAAGGTTGAACACCCATTAACCCATGCC
AACAAAATGGGATGTCTGGGAGATCGGAAGAGCACACTCTGAACTCCAGTCACTCCGCGAAATCTCGTATGCCGTCTTCT
GCTTGAAAAAAAAAAAAAATGTACACGAAAAAAGACAGAGAGAGTTTAGAAGGACTATC
>M00285:128:000000000-BF978:1:1111:15427:5423_1:N:0:46
TTAAATGAAAAGTGTGCAAGCATATAAATTTTAGATTACTATTACTGATAAACAAAATTATCAAAACTAATTAAACCTGC
ATGTATTGCTGAGTATGGATAAATTTCTGAAGAGAAAAGCTGACCAGAATCTGGAAGATTCTGATGATGAATGGGGTAAA
GGTGACCGAAAGAGAAAACAACGCAAGTATGATCCAGAATAATTTCATGTGGCTTCATCGCAGTGGGGACAAATGCAGAC
CAATCCCTCTGTGTTGTGTGTTTGCAAACACAGTCCAATGATGCAATGAAACCAGCAAA
>M00285:128:000000000-BF978:1:1111:12125:5425_1:N:0:46
AAATATTACTCTTTATTGTTAATTGTTCTAGAAAAGTAATTATACTAATCTGATATGTCCTATTTTGCAACAATCAACAA
TTTGCTGTATGGATGTTTTGTTCTCCCTCAATCTCCAGACTAGCCGGTACCGAGTGTGCTCATCAACAATCTGCTTCCGA
CTTTGTAACAAAAGCTATTGTTAAAATTACCATGTCAGAATATCAGTGAACAGATTTGCAGTTGAGATAGATGCAGACTG
GGCGACCGCTTCACTGAGCACCTTCGTTCCATCTGCTGTGGCCGTCTGGAGCTCCATGTT
>M00285:128:000000000-BF978:1:1111:11238:5428_1:N:0:46
ACAAGGGAAAACAGGATAGAATTAAGGTATGAAGAGATAAATTCAGTGGAGCAAGAACAGGCAGAAACAATGGATTGACC
AGCACAGTCCCGACTGTGGATCTGAAGTAAGGTTAGAAGTGGGCAATGTGTGTTTGGAGCACCATCAGTTTGGCAGCTGT
GAAGGGGAGCTGTGGATGAAATCTGTGATGGTCTCCGGGTGTCCATTCATGGAGGCATAGTCCAGGGGTAGGTGTGAGGT
GGTATTCAAGAGCTACTGTCTGGCCTTCACAAAGTAGTTGACAATGACATCAACCTTGTC
>M00285:128:000000000-BF978:1:1111:8201:5428_1:N:0:46
ACTAAGATGAAGTAGTATTTCTGCAGCCGGAGAGTGTGAAATCTATGGAATTGCTCCAGAGGGCTACAGTGGCCAGGTCT
TTCGATAAATGTAAGACTGAGATTGATAGGTTCTTTATTCATCAGCGGTTTTATAAGTATTACGGTTTCATGACAGAACA
TAGTCCATGGGGCCGAGCATGAGTGTGCTCCGATATCCTTTGCTTTTATGGTTTTAGATGGACAAGATACACCATCTATG
GGCTGTTGCTCAACAATTGAAAAACAAAACAAAAATCCCACTGCTTCTGAATGTGCA
>M00285:128:000000000-BF978:1:1111:5222:5430_1:N:0:46
ATCAGAAGATTGTCCATTTCTTTAAAACAGCGTTTTTAAAGCAGTATGAATTTATTTGGCACTTTGTGCACTAAACCTAA
GGAGTAAGTTGATGAAAACATTTGTAATCCATGTATTTCATGGTGCTGAGTCGATTGGAAACATGAATTTGATTGTGCCT
CATAACCCTGAAAAGTTAACAGCTGATATTTCAGAAGATTATCTATTTGGCTAAAAATGCGTTTTGAAAGCAGAATGCTT
TGATTTGATACATTGCCATTAAATCTAAGCAGTAA
>M00285:128:000000000-BF978:1:1111:19037:5430_1:N:0:46
CTGCTTTTCTCCACAGATGCTGCCTGGCCTGCTGAGTTCCTCCAGCATCATCATGATTTTCATCAAGGATCAAATACTCC
TTGTATCTGCCCCCATGCTTAATGCCAGCCAAAGCTTGTTTCCCAAGCACAGCCCCATTCATCTGAATAGAATCACTTCC
CTTCATTTGAAAGGTGATAAGCCCTTTTCTTTATTCAACTGTATATTTATATTTTAAGT
>M00285:128:000000000-BF978:1:1111:12497:5430_1:N:0:46
CAATTAGTCTGCCAGTTGAATCTTCCTGATTTATAGACTGCAATTTAAATTACAGTACTTTGGATTATTCATTCATGCAC
TTATCTATCGTAGGGATATAGCGCATATCAACTCTCTCCTATCTAATTAATAGTGCCACAATACTACATACCTTGCCTCC
TTCTCAAAGTAGTTTTACTTGACTCACAGAAAGGAGACTCACAGGTTGTTTGATGATCAAGAAAATCGAAGTCATTTTAG
TGTTAGCCA
>M00285:128:000000000-BF978:1:1111:25695:5431_1:N:0:46
TGACACTAGATCTTCTGGAAACCATGATGTGAAAAATAGACTTCAACTCTCTGATTGTGTGCTCTCTATAGCACAAGACC
CATTATATTTCATCTCAATCCATTCTGAGTGACTTTCTGTGATGTTAAGAAATTATTAATCCATATATCAGCACAATCAG
C
>M00285:128:000000000-BF978:1:1111:16435:5431_1:N:0:46
AGTTGGAGTCAAAGGGGACAAACCAAATTTCTTTAGCCTCCTGAGGAAGGAGAGGCACTGGTGAGCTCTCTTGGCCATGG
CTTCTACATGATTTGACCAGGACACGCTGCTGGTGATGTTCACTCCCAGGAACTTGAAGCTCTCAGCCATTTCAACTTAA
GCACCAT
>M00285:128:000000000-BF978:1:1111:17822:5432_1:N:0:46
GCAGGTATTAGTATGTGAAAAGTGAAAGAGAAGGACTAGGCTCAAGGACAGCTTCTATCCCACTGTTATCAGACTCTTGA
ACTGACCTCTCTTACGCTAAAAGATGAACTCTTGATCTCCCAATCTACCTCATCGTGGCCCTTGCACTTTATTTGTCTTC
CTGCACTGCATTTTCTCTGTAGCTATATCACTATATCCTGAATTCTGTTTTCCTTTTTACTACTTCGAAGTACTTATGTG
TGGAATGATCTGTCTGGATGGCACG
>M00285:128:000000000-BF978:1:1111:15956:5433_1:N:0:46
AACTGGAAGCGATGTCTTAATTTATCTCGTGAGCAACTGTCCTTCCACATCTGCCCAGAGGAAGGCTCATGATCGCGTTC
TGATTTGTATCATGGTGTAAAAGTTGCTGCTTCATCGTTATCACAGACTCTCTCACTACATAAACAGAGCCTTTGACTCA
TTAGGTCTGCGCTGACCATCTCTGATATCAATCCAATTTTATTCTGCAC
>M00285:128:000000000-BF978:1:1111:23951:5435_1:N:0:46
TTGCACACAAGCACAAGCACCCTTCCTCTGATTAAAAATAATTTATAATGCTATTTATACATAAACTAGAATTATCAGTT
TTAATGCATGTTAATTTACCTAGACTTTCCTCAAATTGGATTACAAGATCACAAGACAAGGGAGCAGAAGTAGGCCATTC
AGCCCTTCGAGTCTGCTCCATGAGAAAAGAAAAGATAACATATCTATCCCCAACTTCCAGCCTTATCCC
>M00285:128:000000000-BF978:1:1111:24091:5435_1:N:0:46
GCTTTGGCCTCAAGCTCCCTCTGGTTGATGAGCCGATCACGATATAGAGATAAGTGAAGAATCCTTCCAGATGTTAAAGA
ACTGTACAGATAATGATCTGCTAAATGAAGATCAAGGACAAAACTCCAATGGATGATCTACTGGCAAAATTTGGATTGAC
TATTTAAATCATCTCCTTCAGGTTGGGAAACAGTGACGGTAAATACAGCAGATAAAAGCAAGATCGGAAGACACGTCTGA
ACTCCAGTCACTCCGCGAAATCTCGTATGCCGTCTTCTGCTTGAAAAAAAAAAACATAA
>M00285:128:000000000-BF978:1:1111:8542:5437_1:N:0:46
CTTTTTGCATTATTTATGTATTTTTGTAACTTATAGTAATGTTATGTATTTGCATTGTACTGCTGCTGCAAAACAACAAA
TTTCACATCATTTTAGTCAGTGATAATAATTCTGAAAGGTTAACAAGGATTCTCAGAAATGTGTTGATAGATTA
>M00285:128:000000000-BF978:1:1111:25622:5441_1:N:0:46
GAACTCCGTGTTAAACCTCTAGCCTGTGTGATCGCCACGAGCACTGTCACCATGAGGACCGCCATCCCCACCACCTCCGG
CACCGTGGACTCCGCGGTAAGACCACCATCTCCTCCGTTTCCACAACAGCTGCTGTCTCCATGACGTCCCTCATCCCCAC
GACAACCGGTGTCTCCACTACCACCGTCTCCATGACAACAGTCTTTCCCATGACGACCTCCATCGCCACGCAAACTGCCA
TCTCCACAATAACCACCGTCTCCATGACGACTGCCGTCTCCCTTCCCT
>M00285:128:000000000-BF978:1:1111:6249:5441_1:N:0:46
ACCTGAGGAAAGCACCTGGCCCAGATGGTGTCCCTGGCCACGTGCTCAGATCTTGAGCTGATCAACTGGCAGAAGTATTT
GCGGACATATTCAACCTCTCACTGCTTCAATCACAGGTTCCCTCCTGTTTTAAGAAGACCATTATCATCCCAGTACCAAA
GAAAGGTAAGGCAACA
>M00285:128:000000000-BF978:1:1111:7452:5442_1:N:0:46
GTTGAAGAGGTAATCTCAGATAGATATAACCAATCGACTCAGCACCACGAGAAACATGCATTGCAATTGTTTTTATCAAG
TTCCTACATAGGCTTAGAGTAGAAAGTGGCAAATGAATGTATTTTGCTTCTAAACGCTCTTTCTGCCAAATGGATTTTTC
TTTTGATATATCTGCAATTAACTATTCAGGTTGAAGATGTATACTCAAATAGCTGATACCAATCGACTCGGCACCAGGAA
ATACATGCATTGCAATTGATTTTATCAAGTTCCAACAAAGGCTTAGTAGAGAATGTGGG
>M00285:128:000000000-BF978:1:1111:8637:5442_1:N:0:46
AAAAATACATTTATTCTGCAACAAAACAAATTTTAGTATTCCACTGAATGGCAGGTTTTGTAAAGTGTTTTTTTTTAAGT
TTATCAATTAATAAAAGGCAGGT
>M00285:128:000000000-BF978:1:1111:8731:5444_1:N:0:46
AAGAGCCGAAAAAACTCTGTCTCTGTGGTGACCATAAAGTCACTTTTAATGGAATGGGAGAGAATGAGGCTTGTTGTCTG
CACACATTCCCAGAGTTGTACAAGAGTTGGCTCAACTCTAATCCACATAGTAGCCCAATGTTGACCAGGTGAACCAAAGC
TACTGGGAGATCGGAGAGCACACGTCTGAACTCCAGTCACTCCGCGAAACCTCGTATGCCGTCTTCTGCTTGAAAAAAAA
AAAAAAGCAAAAGAACGAACGGAACAAGCAGGCAAAGCACATCCACACACGCTACGACG
>M00285:128:000000000-BF978:1:1111:17906:5446_1:N:0:46
AACCTGTACGTCTCTGGAACGTGGGAGGAAACCGGAGCACCCGGAGCAAACCCACACAGACACGGGGTTTAAGCTACAAC
TTCTCAGAGAGGGTCACAAATAGTTCTAAGGCAGGGAGCCCTTTCATAGAATGGGAACTCCCTGGCGACAATCCAGATAA
GATCTCTTTCTTAGTCACATGTACATCGAAACACACAGTGAAATACAGCTTTTGTGTAGAGTGTACTGGGCGGCAGCGCA
CAAGTGTCGCCATGCTTCCAGCACCAACATAGTACGTCCACAACTTCCTAACTTGTACGT
>M00285:128:000000000-BF978:1:1111:25523:5446_1:N:0:46
CACAGGAAACACTGTACACTATGCCTTCCCCCTCGACCTTTCCTGGTGTTGGGCTCAGTGGCGTCCATCTCTGGTGTACG
CGAGCGACATGGAGGTACTGAGGGAAGTGTGACAGGGACGGTGACGGTATATCAATAACTCAGGGAGTGCGTGTACTTGG
AGACTGAAGACACATTGACAACGCAGAATGTGTTGATGTGATATCAGTCAGTTCTGACAAAGGGTCCCCAGCCGAAATGT
TAACTGCTCCTCTTCCCGCAGATGCAGCCGGACATGATGCGTATTCCCAGCATGTTCACC
>M00285:128:000000000-BF978:1:1111:22852:5446_1:N:0:46
GATCTACACTCTTTCCCTACACGACGCTCTTCCGATCTGGTCTACACTCATTCCCTACTCGACGCTCTTACAATCTGGGT
CGCAGGTATCCCCTTCACTACAATGATTTGTAATGCAGTATGCAACACACAAGTTTCTCTGAAACTGTTCTGTTTTTAGC
TCCAATGTTCTATCCTTCTCCTGTAGCATTATGAACTCTTTACATATAGCACCAATGACAAACTGATCATTATTGACAAA
CCCTTTCTGTTTACAATTCTTTTTGGCAATAACTGGACAGCCCACGCATAATGAGAGCGG
>M00285:128:000000000-BF978:1:1111:4786:5446_1:N:0:46
GCGTGTTCCAGTGCTGAACTGTCCCATGTTCAATGTTCCAACACAGTTGGACTACAGCCGGTCGTCAATGTGAAACATTA
TCTCGGACTTGCTCAGCAGACCCAGCATTCTGTTCAATGCCAGAGCTTCCCTTCACTGCGCTTCGTTTTCCCTCCCTCTG
CCCCCACCCACCCCCCGCGCGCTTTCCGCTGGGGGGGGGGAAGAGAGCTGCACTCTGGGGACAGCCTGTGAACGAATGGA
CTCTGCCCTCCCCTCCAGTACACGCATCCATCCCCCTGCCACCAACTTCAGTGGGCTTTC
>M00285:128:000000000-BF978:1:1111:20180:5448_1:N:0:46
CAGCAACAGCATTTACAGATTACTTTTAATGTTGTATTCTATCCCAAGGAACTTGGAACAACCTCATCAAGTTACAATAG
GACTGATCAGCAAATAAGAGGTCAAAGACGTGAGTCTGAGCATGAGAAACTTCTTGAAAGCATTTCTATTTGTAATGGCT
GATTGCTTCTATAAGATTATTTTCTCGTTTATGTGATTTCTTGTATGATTACTCTCTGATGCAATTAACTTCATGCTAAA
TATGACAAC
>M00285:128:000000000-BF978:1:1111:14006:5448_1:N:0:46
AGAATTCCCTAGATCGTGGCAAAATAAATGCAACAGTACTGGAAGATTATGCATCCAAGCAGTAATGAACTAAATGTACT
CTTGACCTATTAGATTACTTGATCTATTGAATGCTCATGGCTCTAAACTAACTACCTGAACTATAATGTAATCTCCTTTT
CATGCATTTAACATGTGTTTAGAAATACTTGTTTTTGAAATTTTGATGTCCTTTCTTTACTCCTGATAAAGGTTGATGAT
A
>M00285:128:000000000-BF978:1:1111:12938:5449_1:N:0:46
TGAGCAAAGATTTCTTCTGAATTTCACTTAGCTATTCTAACATCAACAGCAAATGCTACTTTTGTTTGAATATTTTCTAA
CAGGCCACAATTTTTGTTGGTCTAAAATTGCTGGTTGCTCAGTCCTATCAATTCTGCTTGTTCCAGCATGACCCCGAGTG
CAGTCTTCCGTA
>M00285:128:000000000-BF978:1:1111:16119:5450_1:N:0:46
CTTGTGTTATGTGGATAAAGGTACGGAGACTAATGAGCAACGTACTAGGCTTGATTGCTCAAGTAAAAGGTAGAACCATT
ATAGTAGAAGCACGAGTAGAAAAGGTAGCAAAATGTAGATACGATAATTATGATGAGACAGAATGTTTAGAGATGAGACC
CCTGCCAGAAGGATATGAACCCCCATTCCCTGAAGAATTATGTTGATCAGTAGATCAACAAGGAGTGAATTGTGTGCGAA
AATCTTCGATTCACTTTTCACCTATTCAA
>M00285:128:000000000-BF978:1:1111:23660:5450_1:N:0:46
TGTCGTGTGGTCCTGTGGTCTCTGTTATAACTGAAGTTCTCAACCATTTCCCATGACTGTGGGGATCTCGGGAGGGAACA
GAGATGGATCTTCCACTTGACCCTTCCAGCTGAACATGGGTATCAATGTTCCAGCCTGGTCTCCAGCTCTCACCCCGGGC
CTGGTCCTCACAGAAGGTGGGGAAGGTTTCAGAACCCCCTCCTCCCCCTAGTTGTTTCATTGTTCCCGCCACGTGGTTGG
ACTTCAGAGGTTTGGTCTGACCCATTGGTTGAGATCACTTACTTCTGCCTGTTGCGTGCT
>M00285:128:000000000-BF978:1:1111:5148:5451_1:N:0:46
GTTGAAATGTTGGAGGGATGAGGTATGGGAGGGTGCTGTATTTGGAGGGTTCCAGGATACAAGTATCCTGGTTTTGGAGC
GTCTTGTTGCTTGAGGGTCAAGATGCTGGAGTGTCTTGGTACTGGAAGGTCCTGGTGTTGGGCGCTTCAGGGTTTGGAAG
GTTCTGGAATCAGAGGGTCCTTTGGTGGGAGGGTCTTGTTGATTGAGGTTTGAGGGGTTGGTGGGTCAAGGGTTTGGAGT
GCCTTGTAGTTGGGGAGTCCTTTGGTTAGAGGCTCTTGTTGACTGAAGTTCAATGGTTTG
>M00285:128:000000000-BF978:1:1111:23416:5452_1:N:0:46
ATGCTAAATTGTTAGCATAAGCCACAACTAGGCTGGTTATAGAAAGCTCAGAGGAGAAATAAGAGAGGCAGAAGGAATGA
TAAAAGCAAACTTTAAAACTATTCTATATGCCTATACAGGAAAAAGTTTGGAAGAGGAAAGATGTCTGAACAGAGACCAA
AAAGGAAATCTGCTGATGGAAGCAGGAAGTATGTATGAGATACTAAATAAGTACTTAACATCAGTCAGTTTCAAGGAAGA
AGATGCTGCTGAACTCTTAGCAAT
>M00285:128:000000000-BF978:1:1111:23833:5453_1:N:0:46
AGGGGAAGAAGTTGTTCCCTTATACGATGAGATGGACTCTGACCTCACAATCTACCTTGTTGTGACCTTACACCTTATTG
CACTGCACTTTCTCTGTGGCTGTGACACTTTACCATAGAACCATAGAACAATACAGCACAAAACAGGCCCTTTGGCCCAC
CATGTTGTGCCGTCCATCAAACCTCACATGATCTAACTCTTTCCTCCCACATATCCCTCTGTCCCACATTCTTCCATATG
CCTATCTAACAATCTCTTGAACCTGTGCAACGTATCTGCTTCCACCACCACCCCAGGC
>M00285:128:000000000-BF978:1:1111:14374:5454_1:N:0:46
TCACTCTGACGTGACCTCACTTACAATGGAGAACTGAAAGTACTGGTGTTCCCTGATTGATAAATAAATTGTGATTCTAT
CTGTCCATCCGCATAACTTGGAATGGTATTCATTGCCTAAGTTCCAGCTTCAACAGAGAGGGGCTGAAATTGGGCTTTGG
TATTAGTGGAAACTTTAAAGACCTTGACAGGATTTTTCCCCAAACTCAATGGCAGGTTAATGTGACCCATTCTCCTGTCC
TAACCCACTCAGCCCTGGGATCAGAGTGGCAAATCTGCACTGTTCCTCTCTAT
>M00285:128:000000000-BF978:1:1111:5888:5457_1:N:0:46
CCGATTTGTATGTAGAAACTGGCAAATCAATAGTTTTAGGTTATAAAACGCTGTTTTAGCCAAATAGGCAATCAATTGCT
ATATCAGTGAATAACGTTACTGGGGTTAGAGGTACACTTAAATAACTGTTACCAAACGACTCAGCACCACGAAATACATA
CACTACGATTGTTTTCCTGTAGATACTCCATGTGTTTTGTGTAGAAAGTGGCAAATACTCTGTTTTAGCTTATAAAACGC
TGTTTTAGCCAAATAAGAATTCTGTTG
>M00285:128:000000000-BF978:1:1111:4090:5457_1:N:0:46
AGGGCCGTGTAGAATGTATCTTCTGCACAGAAGTGGAACCTGGACCCATCCCTCTATAGTTAAAAATAAAAAGATGTCTA
TTATAATATTAAATAATATGTAGGAAAAGAATTCTTCCTGCTTTACCCCTCTAAAAATATGAATGGATTCAGTCCTGGCT
TTTCTGTTCTC
>M00285:128:000000000-BF978:1:1111:11691:5457_1:N:0:46
GTCCTTTCAAAGAATTTTGGAGGAGTTTTAAGGGTGGGTTTGTTCTAATCTACCGATATTGGTCATACTGTTCAAGGTTT
GGCCACAGCTTACTGCTTTGCTGCTTGGCTCCTGGACCACCTTGGCCAGGAAGAAGAATCTTACAGTTCCAGAGCAAGTG
TTTGGGACAGTGGTGAATGCAAGAGGTGGATATGAGTGGAGATCCTACTCAGGAAAATCTGAGGC
>M00285:128:000000000-BF978:1:1111:10788:5458_1:N:0:46
CTACATGAATCTTGAGGGTATACGTGGTGTCGAGATCATGATAGATAACATCATCATCTGGGGGTCCACCAAGGTGGAAG
ACGATACTTGACTGAGACAAGTGCTTGACATGACAAGGAATATCAATTTGAAATTAAATAAAGAGAAATGTGAGTTTAGA
TCGGAAGGAGCACACGTCTGAACTCCAGTCACTCCGCGAAATCTCGTATGCCGTCTTCTGCTTGAAAAAAAAAAAAAAAA
AAACAAAAATGCCATTAGGTGAAGTACGAGAAGTACGATGAACACTCATGAGTAGAAGC
>M00285:128:000000000-BF978:1:1111:8827:5459_1:N:0:46
GATCAAGGCTCCAGACCTTATCAGATCCACATTACCAAATTCCAGAGGTGAGGAAACAATGACTGGCCTTGACATCAAGG
TACCATTTACAAATGTGACATCATAGTGACATGGAAGGATCAGGGGAAAAGAGAGTTGCGATTTGCTATTCGCTATTCAA
GGAGCTCCTCTGGGCAATGCCCTAGGTCCATCTTCAGCTGCTTCCTCAATGGCCTTCCATTGTAAGGTCAGAGGTGGGAA
TATT
>M00285:128:000000000-BF978:1:1111:8417:5459_1:N:0:46
GAGAAGATTGAGAAAGAGAATAAATTAACAAATTCCCCGATATTGGCACATATACCCACAAGCCCTAACATATCACCCTT
TCCCACAGTCAATGTTGAAACCCACCCTACCCCGCAGGTTCTCTGAATTCGTTTAATCAATTTACAACTACTCTTACCTA
ACAATACGTAACTCTTTCAAATATTCTGCATCTATACCATCCAAACACTAATTCATACAGTCAACGAAGTACTAACATAT
AAATACAATAAACTTAACGCGTTTCACACCGCAACATCCCAACTCTACACTCCCAAAACC
>M00285:128:000000000-BF978:1:1111:12284:5461_1:N:0:46
CCAGTATGGATAAAGAGGAGCCAGATATGTCTAAAATCTGGGAAAACTATCACCCTGCCCTTATTATCATCGATGCCATG
AAGAAAATATTGAATTCAAGAGGTTGTGCCTCCACAAATTGATATTTGGCAACTTGGCAAGACAGCAGTCCTATCAATTA
CTTCTTAAATGTTCCTTAAGACAAATCAGCCTTTTTTGGCAAAGTTTCGCTTTGTTTTCCCAAAATTGAAGTATTCGGCT
GAGATGTATTAAAGATCTATAGTCATGAAGCACGCTGAAAATGGTT
>M00285:128:000000000-BF978:1:1111:5535:5461_1:N:0:46
CTGTGAGATAATTCCCTAATCCTGTTATCCATTAACTACGTTATACCATCTCCTTGGTAACATGGCAAGTTAACAGTTTT
GATTCTTGTTCTGTTTGCGTTTCATGACCAAGTAATGCAGAAGGATCATAGAGCACATGAAACCACTCAGCCCATCGTTC
CTGTGCTGTATCTTTGAAAGAGCTCGCCACGATCCCACTTCCCCCATCCTTACTGCACAGCTCTCCTCTCTTCCGAGCTC
CTCG
>M00285:128:000000000-BF978:1:1111:22757:5464_1:N:0:46
TAACCAGTTAGTTTTGATAAATGGAATCATCCATCATAAGAATATGTAAAATAGCTCTTGAATTAATAAATAGCCATGTT
TAACATTCTGTATTAATATTCAGTGACAAAGTTAAGCTTCACTGCTTGAGGGCAGCCACTGTGAAGTGGTCGTTGGAACA
AAATGAATGATATTATTCACTCACTGACTTAACAGCAGA
>M00285:128:000000000-BF978:1:1111:9393:5465_1:N:0:46
GAAAGGAATGGTGGAGGTTATAGTTGAGGCATTTATGATAATTTACAAAAATTCTCTGGTCTCTGGGGAGGTCTCAACAG
ATTGGAAGACAGTGAATGTCACGCCACTGTTTAAAAAAGGATGTAGGCAAGAGGCAGGTAACTGTGGGCCAGTTAGCTTA
ATACCTGTAGTTGGGAAAATGCTTGAAGTTATCATTAAGGAAGAAGTAGTGAGACATCTGGA
>M00285:128:000000000-BF978:1:1111:9550:5465_1:N:0:46
CCCTCTGGGAGAAGAAGATTTTCCTCACCTCTGTCCTAAATGACCTACCCCTTATTCTTAAATCATGCCCTCTGGTTCTG
GACTTCCCCAAAATCTGGAACATATTTCGTGTCTCTATCTTGTCTAATCCCTTGACAATCTTGTATGTTTCAATCAGATC
CACTCTCAGTTTTCTGAATTCCAGCGTGTACAATCCCAGTCTATACAAACCTCTCTGCATAAGACTTTCCCGACATGCCT
CGTAACCTCGTAAACCTACGCTGCACGCCCTCTCTTGCCAGGACATCCTTACTTAACCAC
>M00285:128:000000000-BF978:1:1111:12379:5466_1:N:0:46
CAACAGCTCTTGAACATAGTTCCTGTCAAATTTCTTCCCAATTCATTAACTTGACCACCACGATTTTGCTGAGCATTTGG
GTACTATTAAGTCTTCTGCATATGCCTCTAGGCTTGCATTCTTTGTCCTTGTTTGGTCTCATTGACCTTTTACCATCTGC
TTAATATATGCATGCTGTGGAATATTTTTGAGTTCCCTTTTATTTTAACTTCATTTTAATCTCATATTCTCTCCTTGTTT
GT
>M00285:128:000000000-BF978:1:1111:20023:5468_1:N:0:46
TTATGGAAAAATGTGCCTTTGGGGGTGAGTTTTGGGCAACATCTGATCAAATGCCAAGGGGAACATAACAATCAAAAGAC
AGACAGACATTCCATTGTAGAGAGGAGCAGAGCTTCCTCAGCTCTGAATATCAAAACAACTAGAGATGCTGAAAATCTGT
AATAAAAAGCTTTGGAGAGGGTGCAGAATAGGTT
>M00285:128:000000000-BF978:1:1111:24215:5468_1:N:0:46
CCTGGATTTTAAAGAAAATGGAGGAGGTATTGGAGCAAGATTGAGATTGGCAGAGTAGGCAATAATGATCTTGTTGAATA
TTATTTAACTTTTATTAAAAGATATAATATTCTGAGGGGCTGTTTCCCATCACTGGGGAATCTAAAACTAATATTGTAGT
TTTAGAATAAGAGGTTAGGTTAGGAAGTTGTGGACATGCTATGTGGGCATTTCACTATGTTT
>M00285:128:000000000-BF978:1:1111:25137:5470_1:N:0:46
CCTCCTCCTCTCTAATGAGTACAGCCCTAGCACCTTAAGCCTTCCTTTATATTCCATACCCTCCAATCCAGGCATCATCC
TGGTAAATCGCCTCTGCACCCTCTCCAATGCCTTCACAACCTTCCTATTATGCGGCGACCAGAACTGAACACAATATTCC
AAGTGTGGCCTAACTAAAGTTTTGTAAAGCAGCATCATCACCTCTCTGCCCTTGAACTCAATCCCTTTATGTATAAAAGC
CAACATCCCATA
>M00285:128:000000000-BF978:1:1111:8540:5470_1:N:0:46
AGTACAAAACTGGCAGAGAGTATTTTACTTGAACTTACAAAGCACTTGCTCTCATCTATCTTACTAGGCCAAGTTTGCTG
TTCATACTTGTGCATATGCATGAACATTGGAAATGAATTATTGTGAATAACCCTTTGCTACATTTTCTCAAATGAACTTG
TGCTATTAGAACCAACTAAATGTATAATGCTATATATTAGGGGGTTGGATAGAATGAAGCCATTGGCTCATGTAACCAAA
ACATTCAACAATTTTGTAATAGTTTTGCAATTAATAACTCTATATTCCTTTTCTTAAC
>M00285:128:000000000-BF978:1:1111:19724:5471_1:N:0:46
GAGAACCTACAAACTCCTTACAGACAGCGTCGCGCTAACCGCTATGCTATCGTGCCCCGCCCATTTTCTCCAGCTCCCTT
CTCCCCTCCCTACTACTGCTAACCATACAAGATCACAAGTCCAGATGCTGATCTCTCAATCTGCTGCACCACCATGGGGT
AAGGGCCCAGTCTTCCAATGTGCTGCTCCATCAAGTACCACCATAGGCTCAGGCCCTAATC
>M00285:128:000000000-BF978:1:1111:4915:5471_1:N:0:46
CCTTCTACCAAAGTGCATGACCATACATATCCCTACGTTGTATTGCATCTGCCATTTCTTGACCCATTCTCCCAACCTGT
TCAAGTCTTTCTGCAGAATCCCTGCCTGCTCAACACTACCTGCCACTCCACCTATCTTTGTATCATTTGCAAACTCGGCT
ATCAGTTCCGCCATCCAGATCATTAACATATAACATGAAAAGTCATGGACCCAACACTGAGCCCCTGCAGAACAACACTA
GTCACCGGCAGCCAACCAGAAAAGGCCCCCTTTATTCCCAGTCTTTGACTTCTCCCAGTC
>M00285:128:000000000-BF978:1:1111:6663:5473_1:N:0:46
CGGCAACCCCATTCAAATGAAAGGGGCTCGGCTGACATAAAGCTAATGAGCTGGGCGTGTAATGCCTTCAACCCCTCAGC
TGAGCATGACTGAGCTCTGCTCCTGCACCCGGTGCTGAAGCGAGAGGAAAGATGTGCCAGAATTCAGGAAAATGCTGACC
TTTCACCCAGGTTGACCAGCCTTTC
>M00285:128:000000000-BF978:1:1111:12723:5473_1:N:0:46
GGCCAAACACAGGCAAAAGGGACTAGCTCAGGTAGGCACCTTGGTCCGCGTGGACGAGTTGGGCTGAAGATCCTGTTTCT
GTGAGGTCCCACTCTCTGTCTCGCTGACCATACGTGGGAGGAAACCGGAGCACCTGGGGGAAACCCACGCGGTCACAGGG
AGAGCGTGCAAACTCCACACAGACAACATCTATGATGCAGCATCTACCGATCCTGACCTCAGGTGCTGTCTGTGTGGAGT
TTGTGCGTTT
>M00285:128:000000000-BF978:1:1111:17619:5475_1:N:0:46
GATCCCTTCAGCCCGCACTTGTTCCATAGGCCTCCAGTCCCTGCATGTTCATGAGTCTGTCTGATTGCTTCTTACATGCC
ACCAACATGTCTGCTTCACCACCACACCCGGCAGTAGAGTCAGGGCACCCACCACTCTCGATGTGTAAAAAAAAACTTGC
CCTGAATATCTCCCTTAAGTTTAAAGCTATGTCCTTTAGTATTTCGCATTTTTACCCTGGGGAAAGACTGACTGACTACC
CTCTCTATGCCCCTCATAATTTTATAAACCTTTACCAGGTCTCCCCTCAGTCTCCAACGT
>M00285:128:000000000-BF978:1:1111:24972:5480_1:N:0:46
TTCTAAAAAAAAGTTAAGAAGTGTTTCCATTTTGAATCAACCTAATGTGTATGGCTGTAACACAAGGTGTATGGCTTGTG
TTATGTTTATAACAACAATTTATGGTTGTCTCACCCAAGTTCATTGGATTCTGTTTCGGCACCATAGCCTCTGCCATGAC
TCCGTGTCTGTAAACTGCCATCGTATCTTACCTTGCATCGAACAGAATTCTGTAGCATTCTTCAGTGCTGTTTCCACTGA
>M00285:128:000000000-BF978:1:1111:16791:5480_1:N:0:46
TGGGAACAAGGGCTGGGTGAGGCGAGGGGAGGCTGCTATCCTCGGACTGACAGCAGAAAGTGGTCTGACGCCCCCCTCAG
AGCAGCGGCGTTTGGGCGGTCGCCTCGTAACGTAAAGTTCAGTGTCGTGGTCCGCAGGGCTTGTAACCTCCCTGAAACTA
ATGTAAAAGCTGAATTGTCCCACTCACTGACCACCGCGTCGGCGGTCCTCTGTGCTTATTTGGGAAGTCTCGGGTACAAG
TCTCCTGTGCGTGCCCAACTATATGGTCTCATCTGAGACCCAGTCGCCTCTCTGTTCGGT
>M00285:128:000000000-BF978:1:1111:18970:5482_1:N:0:46
CGCGGCCTGTCACGATGCACAACCTGCGGGGAAGCAAATCCGACTGCGACTTATGAAAGCAGATGAGGTAGAAACTTGGA
AATAGTCACGGGCTCCTGAGGAAGGGCTGGGAACTTGGATAACAGCCGGGGAATGAAGGGAAGTTGGATGCATGTCCTTT
CCTCACGGAAGTGAGAGGACGTGTGGT
>M00285:128:000000000-BF978:1:1111:18953:5483_1:N:0:46
CAGAACAATTACTAAAAGTGGAGACAGGAAGCTAGTTCTGTCAGTCATAGGGACAAACATATGTACTGTACATTCATCAG
ACTTTTGCATTCAATAATATCATGGGTACTCGTAGAGGTATGCATAAGTTGTGTGTTCTTAACTCGGGAATGGCCTGTAA
TAGTGTCCATGGGAGAATATTTTCAGTGCTATCAAATCTGTTCAGTTCCATCCCTTTGCCATCAACTTTTTCCCCCACCA
TAGTACAGAAATACTGCAATTTCTATTTTCAGTATTTGGATTTTGTCACAGGTAAACATC
>M00285:128:000000000-BF978:1:1111:13346:5484_1:N:0:46
TCTAAAATAAAGTCAAGTTATGTTCCAAGTGACTGCTTGAATAGGGATAGATATATGAAAAATGTTTTTTTCTTTGTAAC
CAGCCAACAGAAAACACCTCTGGTCAACTGCAATGGTTATTGATTTGTGTGTTTTCCACAGAAATTTTCCAGCACATGCA
GCCTATTTTAGTTAATAAATTTAAAACATTTTGAATATACACTATAAAAGGGAGATTTTCCAATAAATTTGCTTAATTCA
CCATGCAAATTAGAAGAAATATGCTGTCAAAAAAAAATCCTAAAATTATACAACCTGAGT
>M00285:128:000000000-BF978:1:1111:7789:5487_1:N:0:46
CTCAAGTCAGAGGTCACATGTATCTTCCCTTACTGATATAAATTGGAGCTCTGGGTGTACAAAAAAGGCAGAGGCTGAGC
TTCAAGGTTTAGGAAGTTTATTTATTTCCTTCGAGCCTATGAAAGGCATGTGCTCACACAACTCTTACCCAAAGGGCATC
TGCTAAAAAGCATGAAGGTGTATCCATGACAGATCCTTCTCCAAATACA
>M00285:128:000000000-BF978:1:1111:12396:5488_1:N:0:46
ATCCTTACAACCTGATTCAAACCAGGATGTGCGGAGCAGACCCGATGTGCCGAATGGCCTCATTCTGCTTCTATGTCTTA
TGGTCTAAGACTGCTAATGTGAACTTTGGTGTTCTAACTTTAAAAAAAACACTGCGACAACTGTGCAGCATGTGGTAAGT
TGCTTTCTAAGGCTTCAGAATGTCACAGAACAAGTACAAAAGGGCTCGGACTGGGGGGATAAGTGGCCAGAGGCTCTATT
CCTTGTGGCAATCTACAACTCAAGAAAGTAATAATTTGAGGTCCATGTAAATAGTCATTG
>M00285:128:000000000-BF978:1:1111:26400:5489_1:N:0:46
GGTCAACTCTCGCCTGCTTTTCTCCACGGGTGCTGCCTGGCTTGCTGAGTTCCTCCAGCATCACCATGTCTTTCACCTTT
CACTCCATCCTGTGCACATTCCCAAGGAAACTGGCTTTAGTCCAAAAAAGTCGGAAATTGGAATTAAAAATCAGAAGATG
CTGGAAACACCCAGTAGGTCAGACGGCAACGGTGGAGTTTAGGCTTCAGGTTGAAAATCCTTTGCCAGAACTGGGAAAGA
GAAATAAA
>M00285:128:000000000-BF978:1:1111:19512:5492_1:N:0:46
GATCTTTGATGATGGATGTTGCCTTCTTGAGGCAGCGCCTCCCTTTAACACAACCAATGGTAGGGAGGGATGTGCCAGTA
ACATATTGGGCAGAATTTACCACTCTCTGGCAGCTTCTTACATTCCTGAGCATTTGAATTGCCATACCAGACTATGATGC
AACCAGTCAAGATACTTTCAACAGTACATCTGCAGAAGTTTGTTAGAGTGTTCGGTGACAGGCTGAACCTCCTTAACCTC
CTAAGAAAGTAAAGACACTGGCATGCTTGCCTTGTGATTGCATCTGTGCAGGAGCCAGG
>M00285:128:000000000-BF978:1:1111:6649:5493_1:N:0:46
TCCCGTAAAAATGAGGCTGACTTTTACCTCTCATCTGGAGGGGTCTAGCAAACCACTCGGTTGTGTCAAACCACTTTCAG
GATAAATAGCAATGATTTACATCAGTCAGACTCTGCCAGTGATGCACTCATCCCACTAAATAATTTTGTTTCATTTGTAA
AGAGGGAATTCATTTCTGGGAACCTATTATAAGTACTAGTGGGGTCACTCTGGGAAAGTGGAACATTTCTGGAATCTTGG
GACCGCTGCACTAAAGATGAGAGTAGGACAGTATGGGAACGGTGGTGAGTAGAAGTAGGG
>M00285:128:000000000-BF978:1:1111:21088:5498_1:N:0:46
GTTCTTCCATTCCAGGACATTCTGGAAAATGAGAGCATTACCCTGGACTGGATGTTCCGATATTCCCTGATCAATGACAT
TGTCAAGGTAAGGCACAAGAGATTTCTTCTTCCTCACCCTTTGATGCAGTTGGTGAAATTAGCAACGAGGAAGCTGCTCA
GCGCATCACAACTGTACGAGCTCTGTGAAAGAGTTCTCCAATCAGCCCCAAATGAAAACCAAAAACTGAACTAAAAACAG
AAGACGCTGGAAATAACCTGCAGATCAGGCTGCATTTGTGGAGAGAGAGAAACAGAGAT
>M00285:128:000000000-BF978:1:1111:20586:5499_1:N:0:46
TTCCTCCATATGTTTATCCAACAATCTCTTGAACTTGGCCAACGTATCTGCCTCCACCACCACCCCAGGCAGTGCATTCC
ATGCACCAACCACTCTCTGAGTGAAAAACCTTCCTCTGACATCTCCCCTGAACTTCCC
>M00285:128:000000000-BF978:1:1111:26442:5499_1:N:0:46
TGGGAAAATAGAATTGTCGATGGACTCTGTTAGCACATTGCATAGAGATTGCTAATCTTTGAGAGTTTGGTTACCCTGCT
GAAATATAACTATAAACAAATGAACAGCCTTACTCTAATGATCATAAAATAAAATGGAGTGGGCATATTATGAGACATAA
ATTTAATA
>M00285:128:000000000-BF978:1:1111:27009:5499_1:N:0:46
GCCAGCCGGCTCCACTGACGGGCCGGTGCCTGTCTGGTTAACCATTTCCCGGTCTGGACTTAGAGCCGAGGCAGCCGGTT
CGACTGACGGGCCGGTGCATGTCTGGTTAACCATTTGCCGGTCTGGACTTAGAGCGGAGCCAGCCGGCTCCACTGACTGG
CCGGTGACTGTCTGGTTAACCATTTGCCGGTCTGGACTTAGAGCGGAGCCAGCCGGCTCCACTGAGGG
>M00285:128:000000000-BF978:1:1111:14795:5499_1:N:0:46
TGGGCAAGTAGCAACACCCTCTTCCACCACTCGGCCCCCTCACTCTGCACCATCCACTGCTCCCTGGGAACCAGCTTCCG
ATCACTGTCGGACATAATGAACTGGACACCGTCCACGTACCCGACAGCCACAAACTGCGGGAAACCGGGAATCTCAGTTG
TGGATGTCAGGAAAAATCGGAGAGAGTGAGAGCCTGAAATGAAGAGAGAGGGAAAAATCAGGGCACAGAGCGAGAGGGAA
CCTGTGGCAGCCGACACACCGCCGAGACCGAGGGACAGTCCGCTCACCCAGTGGGTTCCG
>M00285:128:000000000-BF978:1:1111:16299:5500_1:N:0:46
TTTCACAGTGCTAGCTGCCATGAGCTCTCCCAGCTGTGTCCTGTGGAAGGACACCGTGATTAGCTAATGGTGTGCAGAGT
GAGAGACGGTTGCTGACATTAATCCTTTCTGTTTGCTCTTGCTCTCCTCCTGTAGGCCTCAGTGTGGCCATGGCGAACGT
CAGCGTGCGCTCAGGAGCACCTGGGTCCCCGTCGCACACGGGCAGCAATTCTGCCTCTACACGTAGGCGCAGCAGCCTGC
AGGACGTGGACCTAAATAGCTTTATTGCCGAAGAGATGGCCCGGCATCTGGAGAGCTCA
>M00285:128:000000000-BF978:1:1111:16098:5500_1:N:0:46
GATCTACACTCTTTCCCTACACGACGCTCTTCCGATCTGAACTACACGCTTTCCCTACACGACGCTCTTCCGATCGCCAA
TACACACGTTCCCTTTAAGACCGGTCAGCGTGCTACCCAAGCCTTCCTTTATGCGGCACGAGTATGGTAGCCGGTTGAAG
AACAGTCTCAACGCTTGCAAAGCGAGTCTGGCAGAAACGCACACGATGCATTTAACATTGCATCAGGCGAAGTTATGGCC
AGGCAAAAGCAACGCAGTATGATACCGAAGCGCTTCTCTACCGCGGGACGTGACATCTGG
>M00285:128:000000000-BF978:1:1111:24918:5503_1:N:0:46
TCCTAATTTTGCTGATAGTGAAGTACCAAGCAGAACTCCAGGTAAACAGGTGTTTGTGTCAAACCAAAGTATTCCTCCAT
CCCTAAACGATTATCAAAATAACTACAGCTACTGCAAATCTGAAGTAAAAACAGAAAATGCTGGAAACACGCTGCAGGTT
GGATAGCATCTGTTGAAAGAGAAATAGAGTTAACATGTTGGCTCGGAAATCCTTTATCGATCTGGGAAAGAGAGTAAACT
AG
>M00285:128:000000000-BF978:1:1111:25060:5503_1:N:0:46
CCCTCATTCTCCTGCATTCCAAGGAATAAAGACCTAGCCTGGCCAACTGATAACTCTGGCCCTGTGGTCCTGGACACATC
CCAAGTTGTGCACCCCATCTGGGCAGAAACAAAACCTGGGTAGAAAGGCTTGAACTACAAGTACAAACTGGACTAAGTGG
TAGCATTGTGGCCAATAAGGCAACTGCTGCTAATGTGGAA
>M00285:128:000000000-BF978:1:1111:6884:5503_1:N:0:46
ATAGCTCTGCTTAATGGATTAACACTAGAACTATTGTAACTGGTATTATGCTGCAGCTCACTTATTTCTAACTATTGATG
GGGTTTTCAAAGTATTTTTGCCAGATTGGTGGTTTCAAAATTACATTTATGATTTAACTCATATCTTGGGAATTTTCATC
TTTGCATTGCTTGTATCTATATGGAATAAAGTCCAACTTCAGGCTGAAACCTGAATTCTGTGGAGAAAACGTTGAGTGTG
TTTCATGATTAGGAATAAGACTCAAGTCAATACACTCTAATGATGTATATAATTGGATT
>M00285:128:000000000-BF978:1:1111:14959:5504_1:N:0:46
GTTACTACAGTTAGTAAGCCCAGTGCAGTCCACCAGCCACTTTTTGTTCAGCCAACTGATCCTGTAGACAGTGCCAACAT
AATGACAAAAGAGTACAGAACCAGCAAAGTTGGTAATCTTGTACCAGGCAGCATTAACTTTTCAACAAGAACTGACGAGG
CAGATATCATGGAACTTGGAAGACCTGTTCAAAGTTCTGAAGCAAAACTGGACGAGTCTGTTGGCACCAGGGACTTATTG
AAAAGCCGTAAAGCAGTTTTACCTTC
>M00285:128:000000000-BF978:1:1111:26529:5507_1:N:0:46
TCTATGGTATTTTTGTAAAAACTGGTAAATCAATGGAAAAAGCACTCAAAACGCTGTTTTAGCCTATTAATGTCTTTTGC
ACATTATACAGCGAATAACCTTTCAGTGCTAAGAGCTACAGTTCAGTAGATGTTACCAAACGACTCAGCGCCATGAAATA
CATATACCACAAATGTCTTCCAATGGTTACTACATGGTTGTCGTGTAGAACCTGGCAAATTAATGGATATTGCATTCAAA
ACGCTGT
>M00285:128:000000000-BF978:1:1111:14148:5507_1:N:0:46
TGGAATGTGCTGCAAGGGTAATGGTGGAGGGAAATACGACAGAGGCATTTGAAAGGCTCTTATATAGGCACATGAATTTG
CAGAGAATGGAGAGATATGGACCATGTGCAGGCTGAAGGGATTATTTAATTAGGCATCATTAGCTTAAGTAGTTCAGCAC
AACATCATTGGCTGAAGGCCCAGTTCCTGTGTTGCACTGTTCTGTGCTCTTCGACTCTAATGTGCTTTACAGATATATGT
GGAGGGGGTTTTATTTATTAGCAAAGGACTGAGCAATGTT
>M00285:128:000000000-BF978:1:1111:4798:5507_1:N:0:46
CAGGTACAATAACAACATTTAAAAGATATTTGGATGTACATGGATCAGAGGGGTTTAGAGGGATATTAGCCAAATATGGT
TAAGTGGGACTAGCTAGGTGGGCACCATGGTTGGCGTGGATGAGTTGGACCAAAGACCTGTTTCCATACTCTATGACTTA
CCTGTTGTCACGTTGCTAAATGTATTGCTTAAATGTACTATAATTAAATCCATGTAGCTTTAGGAATAAAGTGGATGACC
TAGTGGCACAGCTACAGATTAAAATAACATTGTGGCAATCGCCGAGTCATGGCTGAATC
>M00285:128:000000000-BF978:1:1111:15421:5508_1:N:0:46
GATCTACACTCTTTCCCTACACGACGCTCTTCCGACCTCGTCCCCACGCTTTCCCTCCTCGACTCGCTTCCAATCTAGAC
CCCACCCACCCCCTCTCGGGCCGGACTCCAACCCTTTCCTACACCACGCCCCTCCGGTCTACAAAGCCACAGCGGCCATA
ACGGGCAACGCGCGACGCCAGACGCACACGCACCAGATGACGAGAGAGTGGGCGAAGAGGAGCAGGACACAACGGCGAGT
GCCGCAGCACAGCGCAGGATCACATGCTAGCAGCGAGGAGAGCGAACAGTAGCGAGGC
>M00285:128:000000000-BF978:1:1111:6223:5508_1:N:0:46
TAATTTGTTTTTCTTGTGAATGATTTTCTTCTGATGTTATGTGCCTGTGATGCTGCTGCGAGTAAGATTTTCATTGTGCC
ATGTAGTTGTGCATATGACAATAAACTCGACTTTTACTTTGACCTTTCTGTGATCGATTGTTAGTAACGTACTAAATGTG
TGGTGTCCTTTTCTGCTAATGAAAGTCGCTAATGTAGGGGCAGCACGGTACTGTAATGGTTAGCATAACACTATTAAAGT
GCCAGCAACCCGGGTTCAATTCCCTCTGCTGTCTGT
>M00285:128:000000000-BF978:1:1111:14008:5508_1:N:0:46
GTTCTTAGGCAAAGCTATTGTCAGCTGTGTTTTATTGTGAGCTCTATTTAATTAACCTGAAAGTCACAAAGAGTGAATTC
AATAATAGGAAGAGTTAAGTGATCATCTATGCACATACCTTGAAATACAAATTTTCATGTCTAAATTCAAAACAATAGAA
TGGCTGCAGTAAAAAAAAAAATGCAGCATGAAATTACTCCAAAACACCCTTGTAAGCTCCCAGAAATGGAAGGCCTCTCA
GGCAATCCTGTGTCAGCAGATTATTCCAGTAAAGCAAAAGCTTTTTCAGCTGTAATGCAT
>M00285:128:000000000-BF978:1:1111:18730:5509_1:N:0:46
GATCTACACTCTTTCCCTACACGACGCTCTTCCGTTCTCGACAACACGCTTTCCCTATACGGCGCGCATCCGAACAGATC
ACGACACGTGTCCTACCCGACCCACATCCGATCCGTTCTCGACCCGAGTACGATAACACCCGCTCACGAGCCGCGCGAGG
CGACATGCCGACTCCGCGCCCGAACCCATGCGCGCACTTGATGACGCGCAATGACTGCTGACAGCATATCACCTCTCTAC
CAAGCGTGAAGGCGAACGACCACTCGACAAGACACGAGTAGTGACAACCACCTCGCAAGC
>M00285:128:000000000-BF978:1:1111:4574:5509_1:N:0:46
GAGTGAAGACATATCTCAGCCTTGCTTTCAGTCCTGAGACTGTGACCTCCGGTTCTAGATACTCCAACCAGTGGAATTGT
ACCCTGCATCCACCATGTCAAGCACTCAGAAATTTGTACATCCCTTGAAGAGGTCTCCTCTCATTAGAACATAGAGCACT
ACAGCACAGTGCAGGACCTTCAGCCCACAATGTTGTGCCGCCATTTTATTCTGCTCTAAGATCTATCTAACCCTTCCCTC
CCACATCGCCCCCTATTTTTCTATCATTTGTGTGTCTATTCAAGAGTCCCTGCCCCCAC
>M00285:128:000000000-BF978:1:1111:22386:5512_1:N:0:46
CCCAGAATTGGTGACCATGCCTTCATTTTCCGTTACCCTGGAGACACTCCCTCAGTCTCCTTAAAGCCTGCCTCTTCGAT
CAATCATTTGCCCAACCATCACCTTGTGTGCTCAGGGCAAAGTTTTGTTTGGTAACACTCCCTTGGAGTTTCTTGGGGGG
AATTTTACTAACTAACGGCGCTATATAGAAGAAAATTGTTGCTGATATCGGATTCCTTTGAGTAGTAGCAACATCCTGCA
TTTATTTTGCTTGTTTTATTTTTTCTTATTTATTTACAGCAATGGTA
>M00285:128:000000000-BF978:1:1111:9490:5513_1:N:0:46
GTTCTCAAAGGTTTATAGAACCAGTGGAGGTCACAGCATTAGGAGTGAGGCTGTGGAAGTATTTGGAAATTAGGTGAGAG
TTCCACCACTTCCCAGAGAGAATGGGAATTAAGTTTCAGGGAATCTAATTTAAGATAAAGGTTTCAATTACTTTAAGGAA
TCATGTGCACA
>M00285:128:000000000-BF978:1:1111:23720:5513_1:N:0:46
CAATCGACTCAGCACCACGAAACACATGTATTGCAATTGTTGTTATCAAGTTCCTACATAGACTTAGTGTAGAAAGTGGC
AAATCAATGTATTTTGCTTCTGAACGCACTTTATACAAAATGGACAATGTTTTGTTATATCCTTAATTAACTTTTTACGT
TGAAGAGGTAATCTCAGATAGATATTACCAATCGACTCAGCACCACGAAAAACATGCATTGCAATCGTTGTTATCAA
>M00285:128:000000000-BF978:1:1111:15196:5513_1:N:0:46
GCTGAAAATGATATTCAATTTAACATTGTTGCCATGCTTCACATAGTGTCCTTATTGTGAATAAGTGCCCTCTCCAAAGA
ACTGAGATGTAATCATTTCTACCAGAACTGTTAGGAGCAGTTGGTGAAAATGTGGGCCAGTAATGTGTTCCCCTTGGTTT
GGTTGGTTCTCTTGCCACAAGCCACAAGCTCTGTGTTGCAGTGGCATCTATAGGTCTTGTCCAATTTGGTCATTGGTAGC
ACTGACAATCTGCTCTTGATTGTCGTTAAAATCACCCAACCAGAGTAGGTTCTGTACTCC
>M00285:128:000000000-BF978:1:1111:8061:5516_1:N:0:46
ACTTCAGGGCTTACTCAGTTGTGACTTTCTCACCCTGAAAACTCCTTTTATGTTGACTGTCCATTCAAATACCTGCGTTC
TTCTACAGGTTAGCAGCAAAGTGAATTCCGTCACTTTGTTCCACAGTATCTGCCACTCGGAAGAGCATCCAAAATGTGGT
TGTTCACGCAAACACCTGTGTCCTTCTACAGGTTACCGACAAAGTGAACTCCACTGGACTACTCCAGAAATCCATCCACC
GATTTCAGTGACAAACACAG
>M00285:128:000000000-BF978:1:1111:20619:5519_1:N:0:46
GGATCTCTTTCAGTGCTGTTTGTCTCCATGACTCTGTGGTTCTTTGCATTCTGCCCCATTTGGTTTCTGATGTTCCATCT
GGTAAAAGTGTTCACTCATTCCTGTTACCAAAATCAATTGTCTCTTTGTTGAATTTTAAGTGCATTCACCCAGCTTTTGT
GTAGGCATGTTCTTCTGCACACCTGTGGAACACCAGAACACTGTCCTTTACAGTCTGTCAATATGAGACAGACTGTCTCA
TTCCCTTCATTC
>M00285:128:000000000-BF978:1:1111:26560:5521_1:N:0:46
GACTCTGCCCGCCCGGGCCGCGCCAACACGGCTTTAACGCCCTAAAAGTTGCCGCTCGATAGTTGTGACTCTTCTCGGCT
CATTTTCCTTTCCACAGATGGGGAGCTTCGATCCGCCCGAGTAACCGCCGAGGTTTCAGCCGTGCTTGCCCAGAAGTGGC
CTTTCCCGTTTTGTTCTGTAGTGAAGGAGCCGTTGGTAACCTCCCGGGGCGGCCACCCAGACTTGGCTAACAATTGGGCT
TCGTGTCTTAAT
>M00285:128:000000000-BF978:1:1111:26389:5522_1:N:0:46
CTAATAAAGTAATAAAGGGAGAAAAGATGAAATATGAAGGTAATCTAGCCAATAATATAAAAGACGATACCAAGGGTTTT
TGCAGATTCATGAAGAGTAAAAGAGATGCAAAAGTAGACATCAGGCCACTGAAGAATGACGCTGAAGAGGTAGTAATGGG
TAACAAAGAAATGGTGAACAAACTGAATAAGTATTTTGTGTCAGTCTTCTCTGTAGAAGATCCCA
>M00285:128:000000000-BF978:1:1111:4910:5522_1:N:0:46
CCCTTTGATTTCTTTCATTTCACCTTTTAAAAAGAAAACTCTGCCTTTCCAGTTTTCCGACCAAAATGGATAAACTTGCA
TTTTGCTTCGTTGTATCTGCCTTAGCCGTGCACATTTATTTAGCCTATCTATATCTCCTAAAGCATCTCTGCACCCTCCT
CACTATATATACTAACATCAAGCTCGACATTACTGGCAGACTTGAATATATTACACTTAATCCCCTCTTCCAAATAAAGA
TTATTTTGAGTTGTCTAGAGAGAG
>M00285:128:000000000-BF978:1:1111:7640:5522_1:N:0:46
TAGATACACTTTAGCCCATCCAACTGACTGTAATGTTGCCCTTTCAACTGCCTCTCCCTCCTCACAGTCTTTCTACGCTC
TGCATCTACTTGTATACTAAATGAGTCAACCTCTGACCTATCACTCTGGCTCCCATCCCCCGGCCAAACTAGTTTAAACC
CTCCCCAACAGTCCTAGCAAACCTGTCCACAAGGATATTGGTCCCCCTCCAGTTCAGATGTAACCTGTCCCTTTTGTACA
GGTCGTACCTTCCCCAGAAGAGATCTCAATGATGAACCAATCTGAAACCCTACCCCTGT
>M00285:128:000000000-BF978:1:1111:5688:5523_1:N:0:46
CTTCTCTCCAGACGTGGCAGGAGGCACCTAGGCACCTGATCAGGCAGGCAGATAGATAGATAGATTGCAAGATGGAATGC
TCCGCCAGCACTCTTGCAGAGCTAGTGTGCACTCCTGATGCATGGACTCAACGTTCTTGACACCATTTCAAATTTTCCTT
CTTCACCTTGTGTGTCATGGCCCAGAGATTCCCAGTAAATCAGTGGTGATATAGTATTTTCACCAAGGAAGATTTTAAAC
AAATTCTTGAATCTTTTCTGCTGCCCATACAGTAATCTTTTCCAATGACAGAGCTTGGA
>M00285:128:000000000-BF978:1:1111:19784:5524_1:N:0:46
GATCTACACTCTTTCCCTACACGACGCCCTTCCGATCTGAAATACACTCATTCCCTTCACGTCTCCCGTACGAAAAACAA
CACTATCTCAACGCTTAGTACCTTCTGCCAAACGTTTAACTGTAATTGTAATGATCTTATCTTCACCAGAACAAACTTTA
CCAACAAAATCGAATTCAGAGTTCACAGAAATGATAGATAAAATTGGCGCAGTTGCTTAATTCGTTCCAGTCACAGAACG
AAAATCACAAATACCACTAGCTGGACGACAAATCATTGACGAATCATTTGTCCATGTAT
>M00285:128:000000000-BF978:1:1111:6249:5524_1:N:0:46
GATCTACACTCTTTCCCTACACGACGCTCTTCCGATCTATTCCCCACGCGTTCCCTTTCCGACTCGATTCACACCCTTTC
ACCACCTTCCCCGTTTCCGAATTGAACCGCCCGCTTTCCCGCACACCAGCGGTTCTCGCCCGCGTACCACACAACATAAT
GGTCGTTCTCTACTCATAATGCGTGGTATCGACTCCGGGAAAGCATGGTACGAAATTGCTCACCATCTTGGGAAGTAGTG
TTCAGCACAGCGAGGTAGGTTGTCAGGCCACGTTAGTGTTCGGATGAACGCACGCGTTCT
>M00285:128:000000000-BF978:1:1111:8717:5525_1:N:0:46
GAATAAAACAATTTATGAGTGCTTGAATTATTGCACTTTTCATAGATTTTTAGTAATTGCATACACTGAATGATGTGACA
AGTTGTGTCCAAGTTCAGTGGAATAGATTGCCATTATATTGAAGTGTTTGTTTAATAGACCTGATGGAAAGCACTGATTT
CTTCCATGGCATTGATAATCTATTGACTCCAACAAACATTCACATCCAACTGATGTTCCTTTTATGTTTACCTTCGATGG
CTCCAGCAAAAGGCCATGAACCATGTTCAAGGTCAGACCTTACTGGAATTTTTTGCTTCC
>M00285:128:000000000-BF978:1:1111:18147:5525_1:N:0:46
CTTTGGAGTATTGGGAAGTAAGTCACTCACTGCAGGTTACTTAGCATCTGATCTGCTCATCTATCCACACTATTACATGG
CTAGGCCAGTTAGCTTTCTGGTCAGCGATGACCCCAGGATGATGATGGGGGATTATCAAGGGCAGATGGAGCAGCTGGGG
GGGGGGAAAGAAACTGGGTGATAGGAGGCTGCTAGGGTAATTGTTGTAAGGTACCACATGGGTACAAGGGTGGGGTTAAT
AGGCATGTGAGAAGGAATAGATTACAGTGGAATAAGGATGGGAATGGATTACTCT
>M00285:128:000000000-BF978:1:1111:9958:5526_1:N:0:46
GGACGCCCGTGATCGGCCCCCTCGCCCGACATCTCCCTCCCCATCGCTGGGCCGTAAAACTGGCTCGTTTTCTCGCATCT
CCAAGCTGAACGGGTAACTCTGCCCCTCTCCCCGCAGGCGCTGCCTGACCCGCCGACCGTTTGC
>M00285:128:000000000-BF978:1:1111:16515:5528_1:N:0:46
CAGAACAGTGATAGGTGGACAAAAGAAGGGAGGCGGGGTGGGCACAGGGTGGTGATAGGTAGATGCAGGTAAGAGATGGT
GATAGGCAGGTGCAGGGGAGATGGGGAGAGCAGGTCCATTGGGTGATGGGTCAAAGGTAAGGAGGAAAAAAGGGAGGGCA
GAAGAAAGAGAGTTAGGCTAGGGAAGGGAAGAAGAGGCATGGTTGGGGGTGGGGGGGTGTGGCGGTGTGGGGATTACTTA
AAGTAGGAGAATCAATTGTTCATGCCATTAGGCTGCTAGGTTCCAAGACAGAAAATGAGG
>M00285:128:000000000-BF978:1:1111:25888:5528_1:N:0:46
AGCTGCAGGCACAACCCTCTGTGTTGGTCAACATCTTCTGAACTAGTGTTCAGCAGGAGCAGGCTTCTTAATTCCCATTC
TTAAATCCCATTTTAATTTCCAGTTCAATTTGCTGCAGTTAAAGGTTGGTGGGGCCTTTTGTAATGTTCAGTGAATCTGC
AACTGCCTCACCCTAACTTGGGCTGCTCAGTAGTTGGTGGCCTCCTGGCATGAGTTCTGCTGTAGGGAAGGATTCCCCAA
>M00285:128:000000000-BF978:1:1111:6219:5530_1:N:0:46
AGAAAATAATCTACACCTTTATTCTTCCCAACAAAGTGCATAACCCCACACTTCCCTACGTTGTACTCCATCTGCCACTT
CTTTAACCTGTCCAAGACCTTCTGCAGACTCCCCGCATCTGTGACACTACCTGTCCCTCCACCCTCCACCTGTCTTGGTA
CCATCAGCAAACCTGGCCACAATACCATCAGTTCCATCATCC
>M00285:128:000000000-BF978:1:1111:8058:5531_1:N:0:46
TACTGCCAGTACATCTTCCTTTGCCCTTGATTGTGCTTTCCTCCCTACAAATAGCTTTGAGGTCCCCATCAACCATTTCT
CACATATTCAATCTCACCTGCTCTCCTCTTATCACAAAAAAGGATAGGATTGCCTTCCCTCACCTCCTCTTCCACCAGCC
TCCATGTTCAACAG
>M00285:128:000000000-BF978:1:1111:24628:5532_1:N:0:46
CAACCCTCCCCGTCTTCAAGGATGGCTTCAAGAAGCAGTGCCTCAAGAAGGTGGCATCCATCACTAAAGACCCTCAGCAC
CAGGACATGCCCTCTTTGTGCCTATCCAGCACCGATCCCTCTGACACTACTTGTCACAGGTCTCAAATCTGAAAAAACCT
TCCACTACCCCCCTCTGGGTCCTTCCACCAAGCCAATTTTTCATCCATTTGGTTAGCTCTCCCTGGATCCCACTTTCCAG
ACCAGCCTACCAAGTGGGAACTAATCAAGTCCTACATTGACC
>M00285:128:000000000-BF978:1:1111:12103:5535_1:N:0:46
AAACATTGATCTGGAAAATGAGTTTGAACCCCACCAAGGCATCTGGGGAACAATAATTAAATAAATTTGGAGCAATAAGC
TAACAATAGTTTTTCATTAATAGCCTTCAGGGAAAGAAACCTGCCCTTTCCCGATCTGGCCCATATGTAGGGCATGAATT
TCTTGGTGTCCTTTATGGCTTTAATTGGGCTAGGCAAATGGATTTGTCAATCATCCGTGTGTGCACTTGGAGACCATGCA
CAGCATTCTTAAAGGAAAAAAGATGAAATTATGCTCCGTT
>M00285:128:000000000-BF978:1:1111:19697:5536_1:N:0:46
GCCCCTTAGCCTAAATCAGCCCCTTAGCCTAAATCAGCCCCTTAGCCTAAATCAGCCCCTTAGCCTAAATCAGCCCCTTA
GCCTAAATCAGCCCCTTAGCCTAAATCAGCCCCTTAGCCTAAATCAGCCCCTTAGCCTAAATCAGCCCCTTAACCTAAAT
CAGCCCCTTAGCCTAAATCAGCCCCTTAGCCTAAATCAGACGCGCACACGTAAGCACTCCAGTCGCCTAACGCAACCACG
TAACCAGTCTTCTGTCCTAATCATAAATTCTACTCTCATCCTAACACACACCATAACCAC
>M00285:128:000000000-BF978:1:1111:16413:5538_1:N:0:46
GCAGCACCGATCCTGCAGCATTCTGTTCACCACTGATTGCCAACCAGATAATCACCCATTTATCCCAACTCTCTGCCTTC
TACTGGTTAACCATTCCTCTATCCATGCTGATACATTCGCCCAATTCCATGCATCCTCATCTT
>M00285:128:000000000-BF978:1:1111:10846:5538_1:N:0:46
GCCCTTCAAAACATCTTCACAATAATTTGGGTAAATGTATAAAAATTCATCTTTGGTTGCTACTTACTCATCTGCAGAGT
TAATCAGGCTTTTGTTTCACAAGCCTATAGATTTACTGCAGTTTTCAGGTATTACTTTACTTTTTAAGTGTCAGTAGTTA
CTGATATGAAGATTCCAGCAATTTATGTCATACATTTCAATTCCAAACAAGAGTTTAAATAGTCACACAAATTCTAAGTA
GCATTCACTTACTACTTCATGGAGTACATTGCTTGTAAGCTTGGTATCCCTTATGCTATG
>M00285:128:000000000-BF978:1:1111:9825:5539_1:N:0:46
ATTATTCGTGGACAGAAGACTCATAAGATATCTCTTTATGCAGATGACTTATTACTTTATATTTCTAATCCAGACGAATC
GATCCCTGCAGTACTATTATTATTAGATCAATTCAGTGTTTATTCTGGTTATCGACTAAATTTTAATAAGAGTGAACTTT
CTCCACTGAATATGAAAACCTCAATTTATAGCCAGTTACCCTTTAAATTGGTACCTGATTATTTTATGGATT
>M00285:128:000000000-BF978:1:1111:15929:5540_1:N:0:46
GATAAAGCTGTTGGAGTTTTTGAAGTTGTAACTGTTAGAATGGATAAAGGGGAAATCAGTGGATGTCATGTATTTGGACT
TACAGAACAAAATGAAAGCAAGTGGGATTGGGGTTAATGTACTGGTGTGGACGGAGGATTAATGAACATAAAATGGAGGG
TGGGAATAAATAGTTGGCCGCCTGTGACCAGTGGGGTACCAGAGGAATCGAATACTGGGCCTCAGGT
>M00285:128:000000000-BF978:1:1111:26604:5542_1:N:0:46
CATTGATTTGCCAAAATAGCAAGCCATTCAACACCTTAAATCTGTCCTGGCATTCACAGTCATTGATTTGCATGTTCATC
TGTAAATGAAAACCAAATAAACAGCAGATGATGGAAATCTGAAGCAAAAACAGAAAATGCTGGCAAACGTCAGCAAGTCA
GGAAAGAGAATATGTGGAAAGAGACACAGTCAATCTTTCTGGTCTGTGACTCTGTCAGAATTGGTA
>M00285:128:000000000-BF978:1:1111:26301:5542_1:N:0:46
CCCTCATGATCTTGTACACCTCTATAAAGTCACCGCTCAGTCTCCTACCCTCCAAGGAATAAAGTCCTAGCCTGCCCAAC
CTCTTTGTATAACTCAGGCCCTTGAGCCTCGATAACATTCTCATGGATCTTTTTTAAAAAATTTTTTTAAAATTTTATTT
ACAGTGTGGTAACAGGCCCTTTCGGCCCAACGAGTCCGCGCCACCCATTTTAAACCCCCAAATTAACCTACCCGTACGTC
TTTAGAATGTGGGAGGAAACCGGAGCACCCAGAGGAATCCCACGCAGACACAGGAGAACG
>M00285:128:000000000-BF978:1:1111:24314:5542_1:N:0:46
AGACCAGTACAGCACAGGAACAGGCCCTTCGGCCCACGATGTCTGTGCCGACCATGATGCCAATTTAAACTGTACATCTG
CCTGCACATGGTCTGTCTCCCTCCATTCGGCGGCATGATAGCGTAGCGGTTAGCTCGATGCTGTTACACCGCCAGCGATC
AGGGCTCGTTTCCCGTCGCTGACTGTACGTTCTCCCATGTCTGCGTGGGTTTCCTCCGGGTGCTCTGGTTCCCTCCCACA
TTCTAAAAGACGTACGGGTAGGTTAATTTGGGGGTTTAAAATGGGCGGTGTGGACTAGTT
>M00285:128:000000000-BF978:1:1111:6790:5543_1:N:0:46
GGGCAGTAAATATTACAAAACACAAATCAGACAAGTGGTTAAGTGTATTTGCTTAGGTGGGAGAATGTAAGAACTGGTTT
TCCATATAGATTGCTGCTAAGAATGCTGTTCACATAATTTAGATTTGGGAATCGGAAGCAGAAGATCAGAATTGGCAGCT
GTCACCAAATTGAAATATATGCTTAAGATTAGTAATGCTTGGAACAAGATGGATACTGTGGGT
>M00285:128:000000000-BF978:1:1111:23875:5546_1:N:0:46
ATTCTGGACAGGGCTCATAGAGCATTAAGATCTAAACCTGCTCTGGATCAAAAGCCTCGGCCAGTAATACTGAGATTTCA
CTATGTTAGTATCAAGGAACAACTGATTCGTGCCGCTCGTAAACGTGGAATGATTCAATTTAAACA
>M00285:128:000000000-BF978:1:1111:16945:5549_1:N:0:46
GTGTCTAGAAACGAGGATACAAGCTCCATGGGACAAGATCATGACGAGACAGTAGGTCTGCCAGGAAAGTCCTTCTTGTC
TGTTTTGGCTGTCTTAGATTGCAAGACTATCATACAGGTAGCTATGGGGAGGAGATCTCCTTAGGTGATGAGGTCAGTGA
TGGTGCGGGAGATAATGTCCTGCTTGGTCCTTGGTGAGGTCATGGTTAAGGGGTAGGTAGGAGGAAGTGTCTGAGAGTTG
GCGTCTGGCCTCTGCAAGGCAGAGCTCAGTCCGCCAGACTACCACAGCACCACCTTTGTC
>M00285:128:000000000-BF978:1:1111:19725:5551_1:N:0:46
TGACCAGCCTGAAGCATTAACTCAGTTCCTCTTTCCACAGACGCTGCCTGACATGTTGAATGTTTCTAACATTTTTTTAT
TCCAGAGCAAATGATAATGCCTTACAAATAGAATGCCTTACAAATAGAATGTACAAATAGAAGGAGGCTTACGTAAGGTG
TAAGCGGCAAGGCTCTGATGTGGCCCGTGAGGAGTATAGTA
>M00285:128:000000000-BF978:1:1111:25736:5552_1:N:0:46
TGGAACATGATAATTGTGAACTCAAAACATGTCTAACTGGTAATCTCAGAGATCAATCATAGCACAATTACATCCATGGA
GTATCACAGGATTGTGTAAGAAAATCCACTGGTCACCCATAAAAATAATTTAACAAATTAGCAAGGTCAGTACGTACAGG
GTCAGTAGCTGCAGTCATGCACCGCTGAATCAATCCTTCAAATGTGATCTTCAGAATTGCATGCTCTTCTGGAATGGGTT
TCTTTGCAATTTTCTCAGTTGTTATTGGTTGCACTGGC
>M00285:128:000000000-BF978:1:1111:12844:5552_1:N:0:46
GAATAGGTACGAGTTGTTCAATGAAATCCCCCTTAGTTTCCTGCAATAAATGCATGTCTTAGTAGCAAAGTCAGATGGAA
GTGCAATTCACAGCTGCTGCAGTAGTGTGGGGTTTTATGTGATTGAAGCATTTCCATGCCAATGCATTCATTTACTTTTA
GTGCTCATTTTTAACATCTATTTTTGTAAAATCTAGAAGTATTTCCATTTGTTTGTTGTTGTCACATGTACTGAGCTAGG
AG
>M00285:128:000000000-BF978:1:1111:26124:5554_1:N:0:46
TTCAAAATTACCTTGTGCAGAGGTACAGATACAGTGTCATCTGTAATGCCTTGCACTAGATTTACCTGACCAGTAGCAGT
CTCCTCACCAAAATATAAAACACTGTCTAACAAGATGGACTAGGAAGCTCCAGTATCTCTAAGGATCTTCACTGGCACTT
GGGGTGACCCAACTTTCAGTGAGACAAAACTATCTGACACAAAAGAATGGAATTCATCCCTAACTCCATCCAGCATCT
>M00285:128:000000000-BF978:1:1111:11606:5555_1:N:0:46
NNNNNNNNNNNNNNNNNNNNNNNNNNNNNNNNNNN
>M00285:128:000000000-BF978:1:1111:11090:5555_1:N:0:46
GATCTACACTCTTTCCCTACACGACGCTCTTCCGATCTGATCTACACTCTTTCCCTACACGACGCCCTTCCGATCTGGAC
TACACTCTTTCCCTATACGACGCGCATCCAATCCCGGCAACACCAATTCCCTACACAGACAAAGCGCGAAAAAGAATAGA
CGAGATTTCAGGAGGGAGAAGGTGTAGTATCGATCGTGCTGGCTGTCGGAGAGACAAGAGGACGAACAGGTAGCAAGCAA
GTGAGTTCCAGAAGTGTATGAAAGGGCATGATGGACGTGGGGACGTGTGATGAGACAGT
>M00285:128:000000000-BF978:1:1111:11757:5557_1:N:0:46
ACTTGTACCTATGCCCCCTTGTTTGAGATCATCCTACTAGTGGAAACATCTCAACATCTGTTCTGTTACCTACAGATAAA
GGGTTCTTATGGTGCGCCAAAGCAATTGCATGTTTTGAAAATTGGGCTCTAGCCATCTGTTTTAAAACCACAGAGACATT
ATTCCACTTATTATTACTGAGGCTTGTGGCACTAAATCATGCAGTATTTGAGGTCCACTGTGTACTTCCAAATGCAACTT
TACATGTTAACTTCACTGCTGGTGCACCCATTATAGTTTGGAACACAGGAGTGTAGC
>M00285:128:000000000-BF978:1:1111:13295:5557_1:N:0:46
GTTGATGACACAGACCATTATTCGACTGATAGGCCCAGCAGCGGTGTGATATGTGTGCATCTCCAGCAATTTTAAATTTT
AATGGCAATTTACTCCTGCTTTCAACCCCATTGCAGCTGTCAGTGCTTGTGTTGAAGTCATGAGGAATAGTTCAAATTTG
AGTTATAAGAGTGAGAAAGCTGCGCAACAAATGGTCGAGTGACAAGGACAGGGTTGTTTGAATGAAAAACTAAGAACAAA
GTACATGAAGGCTAAAGTTTTGAAGGCAAAACATTTTATTCTAAATTAAAGAAAGAAATT
>M00285:128:000000000-BF978:1:1111:20938:5558_1:N:0:46
GGTTTCTCTGTACATCAACATTCCAAGGTCCCATCTATTTATTTTATGTCCTACCAGAATTTGACCTCCCAAAGTGAATT
GATTCAGATTTGTCAAGATAAATTTCATCTGCAAAGTGCAAGGTATTCTATTTTAGTAGGAAAACAGGAAGGTCACATGT
TAGTTCAAAAGCAAGAATCTAAACAGGGTCCCAAGGAACAAATATATATATTTGTTCCTTGGGAAAGGTTAGTAAGGCAA
TAAAAGTAAACCAAGTATCAAGGTTCATTTTTAATTCAATCGCTCTAGAAATATCAAACT
>M00285:128:000000000-BF978:1:1111:12121:5559_1:N:0:46
GATCTACACTCTTTCCCTACACGACGCTCTTCCGATCTGGACTACACTCTTTCCCTACACGACGCTCTTCCGATCTGAAC
TACACGCTTGCCCTACACGGCACTAATCCGATCACAACTGCAAAATCACCGTGTAGAGAAACAGTCAGAGAAAAGAATCA
AACGAGACCCAGGAAGGACTGAAACGCAGGACGCAAAAAAAGAACGGCTACAAATACACGTAATAGGAGGAAGTGCATGG
ATATAAGAGCCGGGACAAACACTATGAAACACCGACTGCGTGAATCGATAGAGCATGACC
>M00285:128:000000000-BF978:1:1111:16761:5559_1:N:0:46
TGTCTCATTCATTTGCAAGGGTACAGATAAAAACAGTAATTTAAACTAACAGACAAAGTTACCTCATTAATAAAAGAAAA
AATTATGCAAAGTAACATTTCTTACCTGGCTTTTTCTGCACAGACAGACGGCCTCTAGAAGCCTTGATATCAACTTCAGG
GAGAACACTTGGTCATATCTTACAATTCCTAAAGTTGTACCAATCAATATTACATCTGTTACAAGTGTAACTCAGAAA
>M00285:128:000000000-BF978:1:1111:13558:5561_1:N:0:46
TCTGGCTTTTATTTCACTTATAGCCAGGAGAACTGTGTTGCTTAAGTGGAAGGAAGCTGCTCCGCCAATGCATGTTCAAT
GCCTCTGGGATGTTTTGTCGTACTCGAATCGAGAGAAGATTTGCTGTTCAGTTTTTAAATCTAACATAAACTTTCAAACC
CTATGGTGAACCTTCTTGAATTAATTTCGCTGACACGGTTACGTTTTTTAAGGTTTTTCCTTGCTGGTTTTAACCATCGA
ACAGCTTCGGGATTTGGTAGTGGGGTAGAATTTATTTATAATACAATATTTTAATTTTTT
>M00285:128:000000000-BF978:1:1111:8463:5561_1:N:0:46
GACTCCTGCTGACTTTGTGCCAAAGTTTATTGTATGAATTTGGTTGACTCTGCAGCCTCTCCCTGGTATAAGAACCAAAA
CTAGTTTCAGCAAGTCTCAGAGGTATTTCATGCAATTTTTTAAAAGAGTTGTTGGCAACCTACCTACATTTGATAACTGA
GCAATCAATTGAATGAGGTTTTGAACCAATTTAAATTTGTATCTTCTGTAGCAATGTTG
>M00285:128:000000000-BF978:1:1111:5773:5562_1:N:0:46
GAAGGAGGGTAAACCAGCGGGGCTAGCGTCTCCCTGTGGGAGTGATGTGAGGTGTCCCGTTGGGTGAGGGGTGAAGGGTC
TCACGTTGGGTGAGGGGTCTCCCAGTGAGTGAGGGTGGGGCCTCGCAGGACAGACAAATCGTGGAGTGTGTTGGGGGAGC
GGGAACATCCCCACCACACCGCGGTGGTACCGAAATAAGCCGGAGCGGGTCAGGAACGCTGGACTCAGGACCC
>M00285:128:000000000-BF978:1:1111:19682:5562_1:N:0:46
TCAGAAGGCATGCATCTGAGATTACTGAGGGGAATGGGGCATGAGACGGTAGGAATGACCATGTTCTTTCATTTCATCTG
AGAAAGGTTCCAGAGGACTGCAAAATTGCAAAAGTGATACCCTTGTCAAAAAAAGGATGCAAGGAAATGCCCTAACACCT
ACATAACACTCGTTTAAACTCTGTGAAGGAAAATATTTTGAAACCAGAATCAAGAAAAAAAAATCAATAGACACTTGGAG
AAGTTTGAGTTTATAAAGCCAGCACAGAAATATTAGAGGCAAATCTTATTCTTCTTTTTC
>M00285:128:000000000-BF978:1:1111:13237:5564_1:N:0:46
TGACATAGCAGAAATGCAAGTTAGAAAACTAAGGCATGCTGATATCATGAGTCTTTGAAATGTTGACATTGCAGAATGTA
AATTGCAAACTTCATTTATGCTGGAGGGAAAATGCCATTCATCATAATGTTTGCAGTTCTTTTAGCCTCCATCTGTAGCT
GTACAAAAGAACCAGTAACCCCCATCCCTCCTGGCAATGCTCACTGCCACTGAAGGCTGGACCTGGACTTCA
>M00285:128:000000000-BF978:1:1111:16984:5567_1:N:0:46
AAATAAAATTTTTAAAAAAAGAATGCAGAATAAAGTGTCACAGCTACTGAGAAAGTGCAGTTCAGGTAGACAGTAAGGTG
TAAGGGCATAACAAGGTCAAGCGTCCATCTTAACAGATTTGGCCCCT
>M00285:128:000000000-BF978:1:1111:19660:5567_1:N:0:46
CCAAATGTTTCATCGTGATTATTTTAACCAATCATTTTCTTGATGAAGAATGCTGAGGAATAGTGAAAACAAGTAATGAA
AGGAACAGTTTCTTTCGGGAATACTGCTTCATAATGTTTGAAACTGCCACTGATTTCTCAGCCTGCCTACTGGATTTCTG
GCCTGTACCATTATCTTGTCTTCGCATTAAGATTCCTAACCAAATG
>M00285:128:000000000-BF978:1:1111:4572:5568_1:N:0:46
ACCCTCACCATCCAGGATATGCCCTCTTCTCATTATGACCATCAGGGAGGTGGTACAGGAGCCTGAAGACCTACATTCAA
TGATTTAGGAACAACTTCATCCCTTCCTCCATTAGATTTTTGAACACTACTTTTTTTGCACCATTTTGATATCTTTGCAC
TGTACTGCTGCTGCAAAACAACAGATTTCATGACATGCAAGTCGGGTCAATAATAAACCAAATTCTGATTTTCATGGT
>M00285:128:000000000-BF978:1:1111:13754:5568_1:N:0:46
ATCTCTCCTTAAAGCTAATACTTTCTAATACAGAACATACTAGTGACTTTCTTCTGCACCCTGAAAGCCTCCACATCCTT
CCTGTAATGCAGTGAACAAAACTGCACTCCATACTCCAAACGTAGCCTAACCTGTATAAAGTTCTATACAGCTGTATCAT
GACTTAGCAACTTTTATGTTCATGTCCCTAGTGATGAAGGAAAGCATGCTGTATGTCCTCTTCATTACACTATCCACTTG
TGTTGCCACTCTCAGGGAGCTATGAACCCACATACC
>M00285:128:000000000-BF978:1:1111:24895:5568_1:N:0:46
GAACTTAATATTCTCACACAGAAGCCTTTGGACTTCTTGAAATTATTAAGCTATGATTGCTATTGTGTTTATTTAACACT
CAGATAACAGGCTGGTTTGTGCTCAACATGCAGCTGTCAAAGAGCTTTGAATTGCTTTAAAATGACTCTGAAAAAGCAGT
TCACATGGATTTAAACAATTATTAGGAATAAAGCTTATTTAAAAACATAAATAAATTTCCAAAAACAACTTCAAGTGCTT
GAAATGAACGAAAAAGAAAAAAAAGATTGAGTATATTTTTTAAAGTACCTGCATGTAATT
>M00285:128:000000000-BF978:1:1111:4913:5570_1:N:0:46
TCTGAGAAGATCGATGAGGGCAGAGCAGTAGACATCCTTGTGGTGGAGGCAGATAAGATAGGATCTTTAAAGAGACTTTT
GGATAGGTACATGGAGCTAAGAAAAATAGAGGGCTATGGGTCTCTAAGATAGGGACATGTTCGGCACAGCTTTGTGGGCC
GAATGGCCTGAATTGTGCTGTAGGTTTTCTAAGTTTCTATGTCTTCTGCATTGATTTTTGACAAGATCCCGTGTGATAGG
CTGGTTTAGAACATTAGAGTACATGGGATCTGAGACAATCTGGCAAACTGGATCCTAAAT
>M00285:128:000000000-BF978:1:1111:19166:5572_1:N:0:46
GATCTGCCAGTCCTTCAACTTTTAATGTATTGTGAGATTTAAAGCATCCATTACATGTTAATTGAAATTCACAGAGTAGG
TTGAAAAGTTGTTTGTAAACCTCTGCCTGAGAAAGGTTGATAATGCAAGCTGCATCAAAAATAGAGCCAAACTGCTATGA
ATTATTGTTTACTTCAAATTCATTCAGGTATTGATTGA
>M00285:128:000000000-BF978:1:1111:22955:5572_1:N:0:46
ACCAACATTTATCGATGCACCATAGAAGGCACCCTATCCAGATGCATCACAGCTTGGTATGGCAACTGCTCTGACCGGGA
CCGCAAGAAACTGCAGAGAGCTGCGGACACAGCCCAGCACGTCACAGAAACCAGCCGCCCCTCCACAGACTG
>M00285:128:000000000-BF978:1:1111:5802:5573_1:N:0:46
CATATTCAGTCCAGATTCACTGCAGAAAGAATTCGCATGCATTTATATGGAAATTCAGGACTGGCCAAAGCAACGTGTAG
TCAATGAAGGGGCTTTGAAATTTGACCACGCTTGCATTGACAGTTAACTTGCACACAGCAAAATGAAACAAAAGCCAGAT
CATTATTTGTGAGTCTGGAAATTGCATCGTGCAAAATGTTTGCCATTAAAAAAGTATTTTGCATCAGTTGCACTTAC
>M00285:128:000000000-BF978:1:1111:11016:5573_1:N:0:46
CAGGAAATTGAATATGGAAAATGCCATGTTCATGTCATTGGGTTGTAGACTACCTGGGCAGATATGAGGTGTTCTTCAAT
CACATTGGAGAACAATGAATTCTCTGAATCACATTGCTTTATTAGTGAACAGATAAATATGATGAGCAGTGAAGTTCTTA
CATTAGAATTAGACTTTGATGTGCAGACAAAAGAATTCCTTGTTCTAAATGTTATTACAGATATAAAGGAACCCATAATA
TAAGGAGATAATATGCATCGTTTGTGTTTACAGCATACTAAATAAAACATTGAGATACA
>M00285:128:000000000-BF978:1:1111:12634:5574_1:N:0:46
CATCCAAGGAACCAAATCAAGGGCCAGTACTCAGAATCATGACAGTACTCCCCCTGAACGGGAGCCTCTCGGCGACCCGC
CAGGCTTGTCTGGATGTTTCAAGTGGAAGTCCCGAAGTAGGGAGGGATCCAAAGTAAAGGAGCGAGGAACCCAGGAACGT
TCCTCCGGACCGTATCCCCCCCCCCCAATCGACCAAGTACTGCAGGCCGCTACCCGAGCGGCGTACATCCAATAAACACC
GGACAGTGTACGCTGGGTAGTCATCAACAATCTGGGGGGGGGGGGGCAGAGCGGAGGGGC
>M00285:128:000000000-BF978:1:1111:21667:5575_1:N:0:46
AAGCATGTACGTTAATGAACATACCAAAAAGAATTTCAACTTTAAAGGCATCCTCAATGGCTTGCAAATAGGGACCATTA
GTGAATTCATTTGTGGGTGAGGTTGGCTTCAAGTATAATGATCTGCATGCCAACATCCACTGAACCCACAGAAACTGAAT
TTTGTCTGGATGTCATTTTTGCCTGCTTAAACAATTGCAAGTGAATTGTGCAGAGCTCTGGATCAAATATTTGAGCACCA
TCTCAAACAA
>M00285:128:000000000-BF978:1:1111:20413:5575_1:N:0:46
TGCCACCTTCTCCAGCCAGAACTGCAACCTGACAGCAGGATAAGGATTGCATTTCTAGAGATTATCAAGATGACCATAGC
CGTACACCTTTCTCCCTTGGCGAGTGATGTAGGGGCATTTGCTATGTCTTGCATTTAGCACTTAGTAAGGAATTTCATTG
AGGCTTTCTATTTGAACAAGTATAGCCACATTCCATTCCCTGCTGACAAAGGGCAGCAGGTGCAGCAACTGTGAACCCTT
GCTGCAGAGGCCCTTGAAGCCAGGTATTGATCACTAATGGTATCTGTTCCCACTGCCACC
>M00285:128:000000000-BF978:1:1111:12992:5576_1:N:0:46
TGGTGTAACACTGGGAAGCTAAGGATGACGAGACTTTGCTGTTGGAATCCATGTGGAGTCCGGTGACTTTCCATTCCTGA
CAGCATGCGTACCGAAATCCAGAAAACAACCGGGCAACTCTGTACAACCCAGCAAGACTGTTATGTGGAGTTGAAACTGA
GAAGTAGAGGTGGAGGATTGTAACCAGCCTCCCCTCCATGGACTCTATACCTTGTTGCCTCAGTAAAGCAGC
>M00285:128:000000000-BF978:1:1111:14430:5577_1:N:0:46
TCAGCTGCTGAAGGGTCTCAACCCAAAATGTTGACTGTCCATTTCCCTCCACAGATGCTGCCTGACCTGCTGAGTTCCTC
CAGTATTTTGTTTATTGCTCCAGATTCCAACATCCTATAGCCTCTTGTGTCTCCAGTTCCCTTGATATCAGCCATCACTA
CAAGGATTTCTACTAACTAGGTTCCACATGTGCTGGAAGTCTTGACTTAGATTTATTCAGGGCATTCCTAAATGGTGTTT
AATGTTGGAGGATCTCATCAGACACATGGGGATCACAAGGAAGGCCCACCAGTGTTTTA
>M00285:128:000000000-BF978:1:1111:11755:5577_1:N:0:46
GTACAAACGCCTTACAGTCAGTGACTGGAATTGAACCCTGATTGCTGGTGCTGTAACAGCGTCATGCTAACCACTACGCT
ATCGTACCGCCCCTTATTGTACTAGGGAACCGTTGAATAGTCTTATAACAGCGGGATAGAAGCTGTCCTTGAGCCTGGTG
GTACGTGCTTTCAGGCTTTTGTATCTCCTGCCCGGTGGGAGGGGAGTAGAGAGTGTATTAGAACAGCTAAGGGTTGAGAA
CAAGCAGTGCAGATTCAACAAACATTTGAGGTCTGTAACTGTCCAGATGAAGGGTCTTG
>M00285:128:000000000-BF978:1:1111:24197:5580_1:N:0:46
TACCTTCCTTTCCATTTCTTTATAAAGATGAAATTATTGATAACATTTTAGGTTTTAATCCTTATCAGAAGGGCTTGACA
GCAATAATTTATGATTTAATTATGAAAATACGAGCAGATTCACTGGACAAAATTAAAAATGATTGGGAAATTGAACTCCA
GATTTCTATATCTATAGAGACTTTGAAGAAAATTCTTCATTTAGTTAATACATCCTCAATGTGTGCCAGACATTCATTGA
TACAGTTTAAAGTTGTGCACAGGGCCTATATGTCCAAAGATAAGCTAGCTCGTTTTTATG
>M00285:128:000000000-BF978:1:1111:5138:5581_1:N:0:46
GATGTAGTTATTAATAAAGTAGTTTTAACACTGAAGTATGAATTGGTGTGCTTCTTTTGTTGCTGGTTTCGTAACACTGG
AGTACAGTGTATAATAATGATGTCCTCACTTACAG
>M00285:128:000000000-BF978:1:1111:18579:5582_1:N:0:46
TGGCAAGAGTGGGAACTTTCTCCATTCCCGCTTCCCCCCCATCATGCTGTACAACTTCAAAGAATCCGTGGTTACTTGCA
GGTTTAGTTAGTGATTGATTTAGTTAGTTGTGTTGGTTGTGTAGATTAGTTAGGGGTTTGATTAGTGGATACCACT
>M00285:128:000000000-BF978:1:1111:14363:5584_1:N:0:46
CCCAGGGTCATCGGGTGGCTGCAGCGGGAGTACACAGCATTCCATGAGGGCCCTTTCCCAGATGAGGTGAGATCCGGGAC
CCCTTCCCCCAGGCTGTCCCATCTTGGACCATCCCATCCCAAAATACTGCCCCTGCCAGGACACGAGGGCTCTGGGGACA
CTTGGCCGGGGGTGGAGCCTGGGAATTTCCTGATCTCTAGATCCTGGGGTGTGACCTACAACCTGAGAGCAGGGGCTCCA
GTTGAACGTTCCCTCCCTCCACCACCTCCTCCGACCCACCCCCATCACCGCTCTATCC
>M00285:128:000000000-BF978:1:1111:15366:5586_1:N:0:46
TGCTTATGACACTGTATAAGAACAATAATGGGTCTGAAATCATGATAAAAATATCTGACTTAATTTCAAGTTTTTGAAGG
AAATGTGGCCTAACTAAATTTATCACGATTCATTATTCTGAGAATTTTAATTACATGGACTCTTACATGGACTCTTGCCA
TCTAAAATTATACTTTTTATCCGAGTAATGGGC
>M00285:128:000000000-BF978:1:1111:21470:5587_1:N:0:46
CCCTTTATTAGGTCAACCATTACCCTGTATGTTTGGGAAACCATTACCCTGTATTGCTCCATATGTTTGATCTTCCCATT
TGATCAGCCCTCTTGGTTCGTCCATCAGTGAATCACACAGTCAGTTATCACTCCATGTGGTCAGTAAATCAGCTCCCTGA
ATGCATGGCCAATGACTGATCCTGATCGTGGATCATCAGTGCTCCATGGAGTCTGCCTTCCATATAGTCCATTAGTCATT
TGTCTGTGGGATGGGTAAATCTGCACTCTATCTGGCAGTCAATTATTCATAAGTAGGGTC
>M00285:128:000000000-BF978:1:1111:24722:5588_1:N:0:46
GCATTAAATGTGTTTATAAGGGACTTTTTTCAAATGTGAGCGGAATTCCAGTAATATGATATGAATACAAATAAATAGTT
CAAAGTTGAGGGTCATTTCTGCTTCCATACGTTATTGATCTTTGCAATATTGGATGTATAGCTGCCCAGCAATGACCACT
TGAATTAACGTAATTCCATTAACAAAAAGCCTAGTGCGCAACCTACAAACCCAGACTGCAAAATGGATCCATCAGACCCA
CATTTGCCATCCTTGCAGGCCTGCTTCTGTTGAATCAGACC
>M00285:128:000000000-BF978:1:1111:25660:5588_1:N:0:46
AGCATTAAAGAACCCTTATCTGTGTACAAACTTCCAGATGAAAGATTCCAAGAATTTAGTTGTTACCTGAGCAGCATCAA
TTTTCTTAGCAATGGCCTGCTTTGAGTTTGTCATGGCTTCCAGTTTCTTTGCAGCATTTTCCACTTTTGCTGTTAACATG
TCCAACCCTTGGGATACTTGCTGTGATTTCTGCATGGCAATAGGTGTGGCACCTTGACCTCTATATTGAAAAATTACATC
AGAATCAGTTTTTATTGTCACAACCATATACATACATAGTATGCATAAGAGCGAGATACC
>M00285:128:000000000-BF978:1:1111:6006:5589_1:N:0:46
AGATTAAAAAAAACAGGTGCAAGATAGTGTGTGATAAGGATGGCAAGACGGACAGGCAAGTGATTAATCAGGGTAACATG
CTGAACGATAGTAGTACAGTAAACGAGGATGCTAGGATACAGGATGTTAGA
>M00285:128:000000000-BF978:1:1111:21176:5592_1:N:0:46
ACCATCTAAAGTCGCTTCCAAACTTCACTTCACTCTCTCCTCCAAAAATAAAACAAAGCTGTGACTTTTCTGTGAAGATA
TGTATTGTTCTGAGCAAATATTCACAATGATTTGTTGTGTAAATATATCTCTCTCTCAATCAATGTCATTAAAATAGATT
ATTGCTTTCTGTGTGAAGTTGGCCAGCAATTTGCCTACAAGATGACAGGAACTAAAATTGAAAAAGCTATTCATTGGCTG
AATGCTGCTTTGGATTAGCCTGACGTTATGAAAGGGAAGATGAAAATGGTATTGGTTTAT
>M00285:128:000000000-BF978:1:1111:14291:5593_1:N:0:46
GACTGGTCCTCTGTCCTTAAATTCTATTCACTTGACAAATAGTTTGAGCACCATCCCAATATCTGGTGTAAAATTTTGTT
TGATAACTTCTCTGTAAATATCATGTGTCAGGTAAATGAAAGTTTTATTGTTCATTAAAAGTAGTCTGCCTTCTTAAGTC
CTATAATGACCTCTTTAGCCCGGTGCGGTGGGTGCTGCGTAGATGGAAGAGCACACGTCTGAACTCCAGTCACTCCGCGA
AATCTCGTATGCCGTCTTCTGCTTGAAAAAAAAAAAAACAAATATCCAGACCTATCCATC
>M00285:128:000000000-BF978:1:1111:16110:5593_1:N:0:46
GTGCAACCAGAGGTAAGTTTGAAACACTTGAACAAAGAACTTTTTATAGAGGGACCTTTGAGAGTATCTTGACTCACTGC
ATCACCATCTGGTATGGGAGCTGCTCAGCTGCTGGACAGAAGTCCCTGCAGA
>M00285:128:000000000-BF978:1:1111:15146:5595_1:N:0:46
CAATGTTCAATTCCTTTTCACATCTCCTCAGCAACTGAAACAGCTCTTGTCTGTGTGAAACAAGACCCAGACAACACTCA
GATGTGGGCTTGCAAGTAATATTAGCTCCAAAAGTGCCAAGCCATGACCATCCCCCTGCTTCCTACCCTTGTCATTCAAT
AGCACCCTCCTCCTAAGGAGTCACATTGACCA
>M00285:128:000000000-BF978:1:1111:11438:5595_1:N:0:46
TTGCAGACACTTTGATTACATGTGCCGTGTGCCCCTTTTTTAATGTCAGGCTGCAGATATTCCCAAAACACTCCAATTTC
TGCTGGTAATGGAGGAAACAGGTTGAGCAATCTTTGGCATTGGCTGTACATCTTATGCTTTGCAAATACCAACTGTGCTT
AGGTAAATTGTGTCAGGAAGTTATTCTGCTGGCCGTTAATGTTCAATGTGTAATGAGTGCACAGAAGCTTTCATGTGTTA
TTT
>M00285:128:000000000-BF978:1:1111:7353:5595_1:N:0:46
TTTCCCAACTGCCTTTACTTCATGAATATCCAACATCAAATATGAAACAAATTAATCCAAACCAGTCTTATAAAGAATAC
AGTGGTCAGGATCATAAGTAACTCTCAATGACCTGGAAAACCAGCCATACATCCAGCCTCCCACAAAGCTCCATTTACCT
GAAGAAAGTGATGTCATTCTTAACTTTGCCAAGAATAGAAGAGAATTAAAATATTCCCAGATACTGCCATGTGAGAAAGT
TTTTAGGGATTTGACATACTCTTATTTAAGACCAATTGATTTGGA
>M00285:128:000000000-BF978:1:1111:24114:5597_1:N:0:46
CTTTCACACACGGGGGATCCCGTTAATGTTGGGGACGTTGAAATGCCCGACTACTGTGACCCGATTCCCATTGCACCGCG
GTGTGAGGTACCAACAGATCTGCTCCTCAGTCTCCCACCAACTGTTGAGAAGCCGGCAGTACAATCCCAGCACCAGGAAT
AACGTTTCATTTATTCCCAAACTCTATCCCCGGCCTCAGTTGAAGAACCTTCTGAGACCCCCTCCCACATGACTGCAGTG
ATGGTCTCCGAT
>M00285:128:000000000-BF978:1:1111:20843:5597_1:N:0:46
GATTTGCAAGTTTCTTCACAAAACACATGGAGTATCAACAGGAAAACAGTTGTAGTGTATGTATGCCATGCTGCTGAGTC
GTTTTTTAACAGTTATTTACTGTACCTTTTACCCATGGAAAGTTAATCTGATGTATCACCAAATTTATTATTAGGCTAAA
ACAGCGTTTTAAAGGCTAAAACCATTCATTTGCCAGTTTTTCTTCACAAAACGCATGGAGTACCAACGGGAAAACAGTTG
TAGTGTATGTATTTCATAGTGCTGAGCCCTTTGGTAACAGTTATG
>M00285:128:000000000-BF978:1:1111:13977:5599_1:N:0:46
TGATGGGACAATGGGACTACGTGGGATTAGGCATTAATGTTGAGGATTTCAGAGCCATTCCCACCTGACTCTACCTCACT
CTTGGCAGATGTATCCCATGGCAGAACTCACAGATATACCTCAATATGGTGAGCAATAGAGACGGTGCAGTAGAGCTTCA
CCAGGATGCTGCCTGGAATGGAGGGCTGTAGTTAGAAGGAGAGATTAGACAGGCTGGGTTTATTCTCACTGAAACACAGG
ATGCTGAGGAGTGACCTTGTAGAGATTTATATAATTATGAGGGGCATAGATAGGATACAT
>M00285:128:000000000-BF978:1:1111:13998:5600_1:N:0:46
AAATCCATCCACGGATTTTAGTGACAAACACAGTTACTGTCCTTCATCCATTGACAGAAACAAAACAAGCTGCCACCACT
CCTCCTTCTCTCTTTCCATCTGTCTGTCTCTCTTATCTTTTTCCTTCTTGCAATGACCTCATCACGTTAGTCCCATCTTC
TGCTGACGCAACACGTTGCACATACATATAACGTCCCATCTTAAAGGAATATTTGCCTATAGTAAGCTACTTCGTAACAC
CTCCCACACAAACAAACTTTTTTTCCAAAAAAATTATTACCCGCGCATATAGTTAGTGAT
>M00285:128:000000000-BF978:1:1111:11588:5600_1:N:0:46
TGTTCTTGAGTCCTCAACTGAGCAAGACAGAACGGGGATGAGCTGACTGATTTGCTGAGCCCTTTACCAATGGTTGCAGT
GTGTACAGTCTACACAAGCCGTGACCTCTACCCTTCACCTACCACCTCAACTACTGAACAGCATCGCCTTCGGGTTCCCT
TTCAAATTACCCACCGACCTGACTCACACATTCCTGCTTCTTCATGATCGGGGACGAGATGGGGGTGGGGGTCAAAATCC
AGGATCGTCCTTTCTTACAGCACTGCCAATGCCCGCTCACACCAGGGACGGCCGTAGTTC
>M00285:128:000000000-BF978:1:1111:19324:5603_1:N:0:46
GAAAAATCAAAGGATTTAGCTTAAAAACGCTGTTTTAGCCATATGTAATTTGTTGCTATATAGGATATTAACTTTTCAGG
GCTAAGTGTTACAGTTAAATAACTGTTACCAAACGACTCAGCAGCATGAAATACAGACACTACAATTGTTTTGCTGTAGA
TACTGCATGTG
>M00285:128:000000000-BF978:1:1111:7895:5604_1:N:0:46
CACATTTCAGAAAGTCCTCCCCTTCTTTATCTTTAATTTTGATGTTGTTCTAATTAACTTTGGGGTAATTGAAATCATCT
ATTATCATCACAGTTAGCAATGTTTGCAAGTTCCCCATAAATTTGCCCCTCTATCACTCTCCCATTGTTTGGACCTATAT
TGCAATCAAGTGAAAGCACCCTTCTTCTTTCTCATACACAACTAAATGGATTCCACACAAACCCCTCAAGGAAATCCTCT
TATGTTCAGAACCTTAAGGGTCTGCTTGTGTGTATTGGAGTTTAGAAGAAATAGAGGTG
>M00285:128:000000000-BF978:1:1111:9818:5605_1:N:0:46
CAGGTACAGAGAAACTGAAACATAAACCCAAACTGTTGCAGGATATATGTCGGGGTGTTCAAATACCTGTCGTTGTAAAA
GTAATTCTGCGGTTGCCAGGTCATAGATGATACGACATTAGGTATCCACAACACGATGAAATTGACTGAAAGAGCGAACA
ACAGAATCATTGACTTTCTCCGGTTCTCGACCTCTGGATCCTTCTCATGCTCACTGTTGTTCCGG
>M00285:128:000000000-BF978:1:1111:12058:5610_1:N:0:46
CTTTATGGTTTTCATTCGTAATGACCGTATATTTTAAATTCCAGATTATTAACGGAATTTCAATTCCACATCTGCCATGG
TGGATTGGAACTCTGTCACACTGTGGCTACTGCTATGAGCAGTTAGCCCGTTTGATTCTGGCTGCAGGTTTTTTTTTGTA
CTGAACAAGGAAATGGCCAACAGTAAAACTAAGTTCTCAAAGTGGTAACATCCCCCCTCGCCCAACACAGCCAATTCCCT
CCCTGACAGGATAAAACAGGTAACCCTGTCAAAAAAAAATCACCTGCACAAAATTTGGA
>M00285:128:000000000-BF978:1:1111:14202:5610_1:N:0:46
AGGGAAACCAGCATGTTGTATGGAAACCATCTGGTTCATCCATGTGCTTTAAGAAAGGACATAAGCCTATATCTGACATA
GAACAGTGGACACAGCCCGGTCCATCGCAGGCACAACCCTCCTGACCACTGACAGCATCTACAGGAGGCACCGCCTCAAG
AAGCCTGTTACTGTGCTGTACCG
>M00285:128:000000000-BF978:1:1111:21367:5614_1:N:0:46
ACTAAAGGATGCTAGGCGTACAGAAACGCACCAGCACTTTAAATGTCCGCTGCCAGTACGCTCACTTTAAGATTATTTAT
TTGAGTTGTGCTATTTAATTTTTGTGGTTCTAATGTTTTTAGTGTCTCTCTGCCTTTGTGTCTCTTAGTGTTTGTTTCTT
TTTTTTAATGTGACATGCACCTTGACCTGTGGAGTATGGTATTTCGCTCCTATGCATA
>M00285:128:000000000-BF978:1:1111:14475:5615_1:N:0:46
GGCCCAGAGACCACCCCAGTCATAAGGCACAGGGACCCCACCTAGATACCACCCCAGAGACCACCCCAGGAACCAGGCCC
AAAGACCATTCCAAAAACCACCCCCACGAACACCCCAAGAGACCAACCCCAAAGCCCAGGCAAAAAACCAGCACCAAAGA
AACCCCAGAAACCCCCAACGCAACCACACACAAAGAACGCCCCAAAACAAAGCACAAGAACACACACCCACACCACAAGC
AAACACCCCCCCCCAGAAACCACACACGCCGCCAACCCCAGCACACCGCAACAGACAGA
>M00285:128:000000000-BF978:1:1111:9524:5617_1:N:0:46
TTATTCAGGGTGACAGTCACTGTGTAACTGTACAGAGTCACTGTTTATTCAGGGTGACAGTCACTGTGTAACTGTACAGA
GTCACTGTTTATTCAGGGTGAGGGTCACTCACTGTGTAACTGTACAGAGTCACTGTTTATTCGGTGTGAGGGTCACTCAC
TGTGTAACTGTACAGTGTCAATGTTTATTCAGGGTGACAGTCACTGTGTAACTGTAC
>M00285:128:000000000-BF978:1:1111:9736:5618_1:N:0:46
CAAAGCTGGAAGCAGACGTGATTCACTAATCACACGAGTTATGTCCAGACAGGCCCGTGTGTGCGATGGAGTGTGAGGAG
CTTGGAAGAGAAAGCTAGTTGTGAGATGGAGTGTGGAGCACCTGGGACAGGGACCTGGCTGTGGTGTAGAGTGTGGGAAG
AAATGTTTTGGGTCAATTGAAGCTTTTAGAATGTGTTCGATGGAGAACATTGGAATTGCTGAGTTTGGAGCTGACAAGGA
CATGAATGGAGCAGCAGACAA
>M00285:128:000000000-BF978:1:1111:8476:5619_1:N:0:46
CACCTAGAGAGTGGTTGGCGCATGGAATGCGCTGCCTGGGGTGGTAGTAGAGGCAGATACGTTGGACAGGTTCAAGAGAT
TGTTAGATAGGCACATGGAAGAACGTGGAATAGTAGGATATGTGGGAGAAAAGAATTAGATTGTGAGACGTTTGAAGGAC
GGCACAACTTGGTGGGCCAAAGGGCCTGTTTTGTGCTGTATTGTTCTATGGTTCT
>M00285:128:000000000-BF978:1:1111:6416:5621_1:N:0:46
CTCAGAGTTGTTGAGCTGGAGTCGCTGCTGCAGACACTGCGCAGCATACGGCAGGGAGAGAGCTATGTAGATACGGTGAC
AGTCACCCCCCCCCTTAGAGCAGGTTCTACTGTGGCTCAGGTATCAGACAGAATGGTGACTGTCAGGGGAGAGAAGAGGA
AGAATAAGGCAGGCAGGCGGATAGAGGAGGGAACCCTGGGGGCTGTTCCCCTCAGTAACAGGTTTTCAATTTGGAAACTG
TGGAGGGGGATAGCCTGCAGGGACCAAGCACTAGTACCCAGGTCACTGGAACCATGACC
>M00285:128:000000000-BF978:1:1111:20670:5622_1:N:0:46
NNNNNNNNNNNNNNNNNNNNNNNNNNNNNNNNNNN
>M00285:128:000000000-BF978:1:1111:10796:5623_1:N:0:46
GTCAAAAATTAGATGGAGCATATGCTGTCCAAGTTATGACTTGCCTTTCAACTTTTCAAGTCATAACCCATGAGAGACTG
CTCCCGCCTCTTGGGAAAAGGTAGACAGATCTTATCACATTCTGTGGAGTTGCGAAGAGGAGGATTATATCTCTCGGCTT
CACAGCATCATCACAACCCTTTTCTAGTCAAGGTGACTGACCCCACATTGGAGCTAAAGTGAGCAGTCTCTGGAGCTGTA
ATATGCATTAGCAGCCCACTG
>M00285:128:000000000-BF978:1:1111:9677:5625_1:N:0:46
GACTATTTGGGTTTCTACCCAGTGCTCCAGTTTCTTCCCACATTCCAAGTTGCAGGGGTCCATATCTTAAGAACATAGAA
CTGACCAAGCATTGAGTATAAGATTTGGGATGTCGTTGCTGATGCACAAAACATTGGTTAGATTGCATTTGGAGTATTAG
AACATAGAACATTACAGCACAGTATAGGCCCTTTGGCCCACAATATTGTGCCAACATTTTATCCTGCTCTAAGATCTATC
TAACCCTTCCCTCCCACATAGCCCCCTATTTTTCTATCATCTTAACTGGCTATTGTAAAT
>M00285:128:000000000-BF978:1:1111:14484:5628_1:N:0:46
TGTAGACTACCCAAGCAAAAAATGAGGCGCTGTTCCTCTAGTTTGCATTTGGACTCACAATCCTAACTACAATAGGGTAA
TGATGTTTTTTGGAATAAGATATGCCTGTCCAGTAGAGGTCATTGACCCCAAAGCCAAGGGCAATAATAAGTCTTCAGTA
AAATGGGCCATTCTTGAGTGCAGCTTCAAAGGACTGAGGTTATAGCAGAGCATACA
>M00285:128:000000000-BF978:1:1111:12597:5628_1:N:0:46
GTTTTGTTTGGTGAGATCTTTGTAGTCGGTGTGCCCGGCTTTTACATATAGCGAAAGGGAATAACACAAAAGTCGACAAT
GCCAAAGGAAGCATGGAATTAAAAGAAGCAAACAAAAGACAAAGTAAAAATGGCCAATGGTAATTTTACGCCAAGTAAAT
AAAATCTGTGGATCTGAGACAAATTTTAATTGTACAAAGCTAAATGTGATAATGTTCCAGGTTCCCTACAACAC
>M00285:128:000000000-BF978:1:1111:8964:5628_1:N:0:46
GAAAATTCTGTTTGGCATTATCAATAGGGGCATTGATAAATGGAGGGAGGTTATTGTTCAGCAGGAGTAAAGCATTCAAT
TCAGAGCATAACGAACTGTGGAATAAATTAACATAAATGGTACATGGAATACAGGATTTTAGTTTTTATGTGGGGACAGA
TGACCTTATCTTATTCTCCTTAGAGTAAAGAAGATTTTGAGGAAATTTGATTGAGGTAATCAAAATTG
>M00285:128:000000000-BF978:1:1111:17539:5630_1:N:0:46
CACCGGGAGAACAGCGGCTGTGGTTCTGGGGACAGTGACCGTGCCGAGCTGTTTAAAGAACATCTTCTTGTATTTCATGC
TCTCAAGAGAGTACATTTTAGATAATGATCCTTGGTTTTGCAGGGGAAGAGACAGTGTTTTGTACTCAGTGGTTTGGACC
GCAGTCTAGTTCCTCTATTACCTCCTCACGCCTGTGATACCATTTGTCCTCATTCTCCTGCTCAATTCTTTCACCATCAG
ACACGTTTTAGTGGCGAGCAGAGCTCTCAGGAGACTCCGTTGTCCCAGCAGTGGGGAG
>M00285:128:000000000-BF978:1:1111:11789:5631_1:N:0:46
GTCCTAGGCAAGGCAGAAGCAAGTTTGAAGAAACAGACTCAGAAATCTGCGTCCCATCCAGAGTTATCGTCAGGAGGTGG
GTCATCATTATCTTCAGGGAAACTGTCAAAGTTGCTTGTGTCTGTTGGAGATGTCACCTTTGAAAAAAAAAACACAACTT
GCCATTTTAGTCA
>M00285:128:000000000-BF978:1:1111:24985:5631_1:N:0:46
CCCGCGGTGTTCAGGGGTTAGTCTCTTGTTGATCTGGGATGAAACTCCCGGTGGTCAGGTGCGAAAATCCCGGTGATCAG
GAGTGTCACCACCGGCGGCCTAGTGTGACACACCCGTTAATCCGGACTGACACGAGCGGTGGTCAGCGCTAATTTTCCCC
GTGGCCAGAGGTGGGAATCTCAGTGGTCAAGATTCAGACTCCCTGTGGACAAGGGCGACACTCCCGGTGACCAGGAGTCA
GAATCCCGGATGTCAGGGTTGATACACGCTGTGTTCAGGGATGAGGTTCCGGGAGGTC
>M00285:128:000000000-BF978:1:1111:23168:5631_1:N:0:46
AGAACAATCCAGCACAATACGGGCCCTTCGACCCTCTATGTTGTGCCGTCCATCAAACCACACCTCACTATCTAACCCTT
TCCTCCCACATACCCCCCTATCCTATGTCCCTCCATGTTCCTATCCAACAACATCTTGAACCTGTCCAACGTATCTGCCT
CCACCACCACCCCAGGTACCGCATTCCATGCACCAACCACTCACTGGGTG
>M00285:128:000000000-BF978:1:1111:27404:5632_1:N:0:46
TAATGACACCCAATCCCTTCGGTCTTCACACAGTCCATATCCCTCCATTCTCTGCATATTCATGTGCCTATCTAAGAAAC
CCTTAAACACTTCTATTATATCTCCCTCCACCACCACTCCTGATGGGGCATTCCAGGCACCCAGCACTTTTTATGTAAAA
ACTTACCCGCTCTCACCTTAAAATGCATTGTCTCGAGTATTAGATATTTTGACCCTAGGGAAAAGGTATGGGCTGTCTAC
TGTCAGTGCCTCTTGTAATTTTATAAACTTCTGTC
>M00285:128:000000000-BF978:1:1111:20498:5632_1:N:0:46
CCTTTCAGCATTTTGAAGAGGACAATCTGAATCCTGGTCCTCTCTTCATCCCCACCAGACTCTCACCTCTTGAAATTCCC
ATGCAACTTCA
>M00285:128:000000000-BF978:1:1111:7108:5634_1:N:0:46
ATAACTGTTTTGCATCTTTTGAACAGCTGTCTAATAAATATAATTTACCTAGATCACATTTTTTTCGATATTTGCAGATT
AGAAATTTTTTAAAAGTTACTATACCTTCCTTTCCATTTCTTTA
>M00285:128:000000000-BF978:1:1111:18427:5634_1:N:0:46
AAACAAATATGAAAACAGGTCTGTATATGAGAAACAGGGCTGGAAACAATATCCATTCCAGTATTCCCCAGTGGATTATA
CAGGATTTAATTGGCATTGGGAGGGGAAACTGGGAATGTGGAGGTTAAGTAAACAAAACAGAAAGTAAATATTCTGGAAG
TGCTAAATTGTCTATAATGTAAGGTGCCAAGAAAATAAAATC
>M00285:128:000000000-BF978:1:1111:23153:5634_1:N:0:46
TCCACAGCCCTCTGTGGCAATGAATTCCACGGATTCACCACTCTCTGGCTGAAGAAATCTCCACTTATCTCTGTTTTAAA
GGGATGTCCCTTCATTCTGAGGCTTTGCCCTCGAACCTTGGACTCTCCTACTGATGGAAACATCCTCTCCACACTCTATG
CTCTTCCTGTTCAGATAGCATATCCCATGTTGGACTTTTACC
>M00285:128:000000000-BF978:1:1111:19111:5635_1:N:0:46
ATGATATGTCTCCTTAGCTGTAAATTGAAACTGGTGAGCGCTCCACTGAAGGGGAATATTTCTAATATAATCTGCAGAAA
CAAGGAGCAAATTTTAATGCATGGATTTAGGTCAGGGTGGGAGTCTAAGTTCAACAAACATATCATCAAGTTCAGAAGCT
AGCTC
>M00285:128:000000000-BF978:1:1111:26031:5636_1:N:0:46
GGCCTGTGGAATGCGATATCTCGCCTTCATGTATACATGAAAGTGACAATAAACTGATTCTGATTCTGATTCTGATGTTC
AGTTGTTCACTGATGCTATTAGGAGTTTGAAGTTGAACTAATTAACTCCAGAACACATTACAGTCCTCAACAAGAATGCA
GCATCCATCACTGAGGACCGTCACCATCTGGGACGTGCCCTCTTCTCATTACTACCACTGGGGATGAGGTACAGAAGTCT
GAAGACCCACACTCAATAATTTAAGAACAGCTTCTTCCCCTCTGCCATCAGATTTCTGA
>M00285:128:000000000-BF978:1:1111:15633:5637_1:N:0:46
AGTTTGGAATATACTCTGTCCAACAGCAATTGCTGCTGCAGTTAATTTTAAATCCGAGACTTATAGAATTTCTGTTAACC
AAATAAATGATATAAGTGTGGTCAATGATTAGCCATTTTCTCATCAAACTGGTCTGAGGAGCAGATGGTTTACTCATGTT
CCTATGTTACTATACTCCCCATTGTTAACACAGACATCTTTGCTAGTTGAGGTGGACATTGAAAAGTTCAGCAAAAAGTT
CTCCTCACCAACATTCCTTCACACAAAAGTAGCACATAAGAAATAAATAACTAGTCATGC
>M00285:128:000000000-BF978:1:1111:16740:5639_1:N:0:46
GATCTACACTCTTTCCCTACACGACGCTCTTCCGATCTGAACTACACTCTTTCCCTACACGACTCGCTTCCGAACTGAAC
AACACGCTTTCCCTATAAGGCTTGATACTGAGATTCCCTTAATAGTATAGCTGTAAGATTAGATTAAATTAAAAATATAA
ATTAAAAAATATGAAGATATTAGTAGGCATAAGTAGCGGCCCTGACACGACTACGAAAATTACATGTACAGAAAATAAA
>M00285:128:000000000-BF978:1:1111:22076:5640_1:N:0:46
TCCCAATCCTCATTAACCAACACTGGCCCCATAAGTCCCCACTAACCTAAACCGAGCCCCAGTCCCATCAACTAACAATG
GCCCTGTCCCTGTTCACCGATACTGGATCCCAGTCCCTTGTTAGACTCTGACTCACATATCCTGTGATCTGATACTGGCC
CCTGGTCCTTGGTA
>M00285:128:000000000-BF978:1:1111:7935:5643_1:N:0:46
GGGTCCCTGGTCAGACCCCATTTGGAGTATTGTGCTCAGTTCTGGTTGCCTCACTACAGGAAAGATGTGGAAGCCAGAGA
GAGGGTGCAGAGGAGGTTTACGAGGATGTTGCCTGCAATGCGGAGCATGCCTTATGAGAGCAGGTTGCGGGAACTCGGCC
TTTTCTCCCTGGAGAGGAGGAGGATGAGGGGGGACCTGATAGAGGTATATCAGATGATGAGAGGTATTGATTGTGTAGGT
AGTCAGAGGCTTTTCCCCAGGGCTAAAATGGTGGCCACAAGAG
>M00285:128:000000000-BF978:1:1111:11469:5646_1:N:0:46
TACATACATTACGATTATTTTCCGATATTTACTCCATGGGTTTCGTGTAGAATGTTGCAAATTCATGGATTTAGCTTTCA
AAACGCTGATTCTTCTAAATCGGAAATCTGTTGCTATATCAGCCATTAACTTCTCAGAGGTAAGTTGTGCAGACAAATAA
CAGTTACGAAACAACTCATCAACATGAAATGCATATATTGCATTTGCTTTCCATTAGATACTCCATGGGTATAGTGCAGA
AAGTGGCAAATCAATGGATTTAGCTTTGAATACGCTGTTTTGGCCAAATCGGAAATCTCT
>M00285:128:000000000-BF978:1:1111:23967:5646_1:N:0:46
ACTGCATACATCCCTATTGCAAATCCTCAGAGTAAATTCATTATTACTTATTCATTTGTTCTACTTTAACATATTTTAGG
ATATGAGCCTTGCTGGCAGCATTTATTGCCCAAATCTAACTGTCCTAAGATGATGGTGGTGGTGAGCCAGCTTCAGAGGC
TAATAAAGAGTCAGACACATTAGTGTGAGTCTGGAGTTACATTTGGCCCTGGCCAGCTAAGGATGACAGATATCCTCCCT
TAAAGGATGTTATTG
>M00285:128:000000000-BF978:1:1111:5297:5647_1:N:0:46
AAAAGATTTACAAGGATACTGCCAGCACTTAAGGGACTGAGTTATAGGGAGAGGTTGGACCGGTTAGGATTTTTATCCTT
GAAGCGTAGGAGACTGAGAGGTGATCTCATAGAGATGTATAAAATCATGAGAGGAATAGGGAGGGTGAATGCACTCAGTC
TTTTTCCCAGAGTTGGGGTATCAAGAAATAGAGGGCATAGGTTTAAGCTGAGAGGGCAAAGATATAAGATGAACATAAGG
GACAATTTTTTTACACAAAGGG
>M00285:128:000000000-BF978:1:1111:8942:5648_1:N:0:46
GGAAGGCCGGTATTTACTGCCCATTCCTAAATGCCTGAGAAGGAGCTACCGCACCTCTTGAGTTAATACGGTCTCTGTGG
TGAAAGTTAGCACACTGTGCTGTTAGGTTGAGAGTTTCAGGTTTTTGTCCA
>M00285:128:000000000-BF978:1:1111:10694:5649_1:N:0:46
TGGGACTGGTGGAAATTGTGAAGGATAATGCATTGAATGTGAAGGTTGGCGGGGTAGAAGGCTGTTGCCAGGGGAGCTCT
ATCTTTGTTGTGTCCCAGGGAGCGGGGGTGAAGGCAAATGTGTGGGGAATGGAGGAAATCCAGTTGCGAACTTCATTGAC
TATTGGAAGA
>M00285:128:000000000-BF978:1:1111:20262:5650_1:N:0:46
CCTTACAGACAGCGGCCAGAATTGAATCCGGGTCGCTGGTGCTGTAATAGCGTCACACTAGCAGCTACACTGAAGGCTTT
GGAGAGGATGCAAAAGAGATCCACCAGAATGTTGTTTGTGTGAGAGGATATTAGCGATAAGGAGAGGTTGGACAGACTTG
GATTGTTTTCTCTGAAGTGTCAGATGCTGAGGGGCAACCT
>M00285:128:000000000-BF978:1:1111:13971:5650_1:N:0:46
TCAGGCCCACCATGTGGTAACTGGTATAACAATTCAGAGACACAAGGTCAAAGCCAATTATGTTAGCATAGAGTTTAAAG
TCAGCCATAACCTTCAATTACAATTCTGTTACTGATGCAGGGTTTAAATTCATATGATAAAATGGAATTTAAATTTAGTT
GATAATGTGGAATTCACATTCATTTCCTAATCCGGAATGAAAATGCAGTCCATGCTGGGATCCCTGCTGTCTTTCAAGTA
CGAGAATGACTGGGATGAGGATGTGGGAGGACGGATCAGCAGGCGCAGGGATGACCGGA
>M00285:128:000000000-BF978:1:1111:21009:5651_1:N:0:46
NNNNNNNNNNNNNNNNNNNNNNNNNNNNNNNNNNN
>M00285:128:000000000-BF978:1:1111:16791:5652_1:N:0:46
GGTGCTTAGCTGATATGGCAGAAACTTGATTGCAAGCATTTTCTAGTCAATGTGAGAATGCTTGCCAATAACTTCAAATA
TAGTGATCTCTAATATTTTAAATCTTTTTTCTGGATTACTTCTCTCTGGTGCCAAGTCCTCTGCTGACCAATAACTGGCT
AAACTGTCTGCAAGTATCACAGACAACAAACCAGGACACAAAACATTTTTAACCACCATTTTGTACAACACAAAAACTGG
AACGTACATGCAAGATTGTGACAGAACCCGAAATAT
>M00285:128:000000000-BF978:1:1111:7225:5652_1:N:0:46
GGTCTTGTAGGTTTTCTGAAACGTACAAAATTCTACCTGGGCACGATGAAATGTTTGTCATTGTATAACACTGGGATATA
GTACGGTCGACACGGGTCTGTAACTGTGTAAAGTTGCGATACATCACTGATGGGCATAGGTCCATCACTGTATAACAGCA
CTGGTGGAAATGGGTATATCACTGTATAACACTGGGCAGGTCTGGCTCTGTATAACACAAAGCACTTATGAGCAGATATT
ACCATAAATCAAGTACAGTACTACCTGGTACGAGTCTTTCTGTCACCGTATAACACT
>M00285:128:000000000-BF978:1:1111:11439:5653_1:N:0:46
AAGGTTTTTAGGTGGAGCACACTGCTTTTTCCCCTTGCGAATCTACATCTAATGAGGTGAAATCAGACAAAGTGCACAAG
ACTAGCATTGTTCTGTTAAAAAATACAGGAAAGAAAAAAGAAAAACTAGCATTTAAGAACTATTCTTCACCACCTTAGGA
TCTCCCAAAA
>M00285:128:000000000-BF978:1:1111:23209:5655_1:N:0:46
CGAGAGCAGATTAAAGACTACACCTAAGTGTAAAAGTTAAGAGAAAAAAGGTAATCCAGTGCACAGTATTGGCACAGTGG
AGTAACATATTGGAGTTCTAACGTGATGGGGTAGATGTTCCTTTGGAGATACACTGAGGAATGTTTCTGAACTGCTCCTC
CCCGATATGTTCCTCTCTACTACCCCTGGAATTTGTCCAGGAGTCATGGGAAGCATACTGTTAGATCGGAAGCACACGTC
TGAACTCCAGTCACTCCGCGAAATCTCGTATGCCGTCTTCTGCTTGAAAAAAAAAAAAA
>M00285:128:000000000-BF978:1:1111:27015:5655_1:N:0:46
GCCTCCACCACTGTTGCCACGCATTCACCACTCTCTGAGTAAAGAACATACTCCTTGCATCTCAGTACCTCCTTGCCACC
ACCTTAAACCTGTGCCCTCTTGTGCCCTGTGAAAAAGTCTATGACTATCCACACGATAAATGCCTCTCATCATCTAATAA
ACTTCCATCAGATCAGCCCTCATCCGCCATCACTCCAAGCAGCAAAGGCCGAATTCACACATCCTGATTTCATAAGGCGT
GTCCCCACTCCAGGCAACACCCCTGTTAATCTCCTCTTCACATTTTGTATGGCTTCCAC
>M00285:128:000000000-BF978:1:1111:14453:5655_1:N:0:46
TGGGAAATCAATGTTTTTAGCTTAAAAAACGCTGTTTAGCCTAATATATCAAGATTACCTTTTCAGGGGTAAGAGGTACT
GTTAAACAACTGTTTCCAAACGACTCAGCAGCATGATATTAATACACTACAACTGTCATCCTGTAAATATTTCACGAGGT
TTGTGTAGAATTTGGCAAATCAATGGTTAAGCTTTTAAAACGCTGTTTTAGCCAAATAGAAAATCTATTGCTATATCAGC
GATTAACGTTTCAAGGGTAATATGTACACTTAAATAAATGTTACCAAACGACTCAGCAAC
>M00285:128:000000000-BF978:1:1111:7455:5657_1:N:0:46
GAGGGCACAACTTTAGAATTAGAAGGAACAGGTTTAAAACAGAGATGAGGAGAAATTTCTTTAGACAGACGGTAGTAAAT
GTATGGAATTCTTTGCCACGAAAAGCAGTAGAGGCCAGATCATTGGAGTGTTTAAGAACGAGATAGATAGATATCTAATT
AGTCAAGGTATCAAGGGGTATGTGGATAAAGCTGTATAATAGATTTTTAGAATAGATTTTTTTCTCGCTCTCATCTTCTT
CCCCCATTTCTTTGTTTATTTTCACTTCTACTAGGAGCAGACTTGATGGGCCGAACGGCC
>M00285:128:000000000-BF978:1:1111:4098:5658_1:N:0:46
AATAAAGTAGAGCTGCAGGTGTGCCACTTTTGCGATTGAATCAATGTGTTGGGCCCAGGATAGATCCTCTGAGATGTTGA
CACCCAGGAACTTGAAGCTGCTCACTCCTTCCACCGCTGACCCCCTCAATGTGGACTGTTGTGTGTTCTCCCAACTTCCC
CTTACTGAATTCCGCAATCAATTCCTTGGTCTTGTTGACACTGAGTGCAAGGCTGTTGGTGTGACACTACTCAACCAGTC
GATGTATCTCTCTCCTGTACCTTCCTCATCGCCATCTGTCATATATTATATATTTCA
>M00285:128:000000000-BF978:1:1111:27183:5659_1:N:0:46
AAGAAAAAAGAAAACAAGAAAAAAAAACTGGGCTAAAATTTCTCAATAGAAACAGAGCAATATTATGTTGTCAGCTCCAT
TCCTCTGAATTAAAAAAAAGTTATAGAAGGGGAAACTACATCATATGAAAGTATTGAATAAATGGACTCCAAATATCTTC
AAATTTAAGGGAAGAGTCAACAGTACCACTCCTAATTTTTTCCAAATTTAGACATGATATAGTTTGAGAGAACCATTGAA
AGGTAGTAGGGGGTATTGGATCCTTCCATTTAAGCAGAATGGCTCGTTTGGCCATTAATG
>M00285:128:000000000-BF978:1:1111:22262:5659_1:N:0:46
TTCTTGTTCTGCCAAATATATGAAAGAATTTTAGAATCAACCTTGTCAAAAAAAGACTTTGGGTTAAAAATTGGAATCGC
TTGAAATAAATATAAAAATTTTGGTATGATATTCATCTTAATTGCATTAATTCAGCCTATCAGTGATAAAGACATTGGAG
ACCATTTAGTAAGCAATTGTTTAACTTGGTCGAATAAGGGTAAAAAATTAGCTTTAAATAAAACCTTATGGTTATTAGTA
ATTTTAACACCTAAATACATAAAATAATCAGTTACCAATCTAAAGGGTAACTGGCTATA
>M00285:128:000000000-BF978:1:1111:17767:5659_1:N:0:46
ATCCAATGAAAAGAAAGTATTGAATCTAAATCAGTAAGTTTAGTAAGTAACTCAAGGAATCATTATTCATTAATGTCATG
CCAAGGATAGGAAGTTACCACATCTATTCAGTCAAGCCTACATATAACTTCTTATATGGTTGATTGTTAATGTGTGTCTC
CTCCCTGTCCAACTCCAATCCCCCCAGGATGATGAAAGGTGGGCAGTGAACAAGAACATAAGAATTAGGAGA
>M00285:128:000000000-BF978:1:1111:24525:5660_1:N:0:46
GCCCTATTATTCTCCATGAGGAGTCTGCAAGCCCAGCATAGATATTTTGCAGCCAGGGCTCTGTTAAAGTGAAAGGATGA
CCTTCATTTTCTATGTAGGAATAACTCGGTTAAGGGCATATTTGTTTGCAGATCTATGCATGTCCCCATGGATGATTGAC
ACCATTCTACCACGAAACCTCCAGGAAAAATAAGTTTTTGTTCACAAAAGTGTTGTACAGCAGTAACGGATTTAGTAGTC
TCTCAAGCAAGGCTGTGAAGATTTGTCTTCAAAGGGATTGGGGGGGGTGGGGGCAGGGTG
>M00285:128:000000000-BF978:1:1111:8879:5660_1:N:0:46
GATCTACACTCTTTCCCTACACGACGCTCTTCCGATCTGAACTACACGCTTTCCCTACACGACGCTCTTCCGATCTGATC
TACACGCTTTCCCTACACGGCGCCCTTCCAAACAGCAATACACGAGAGCCCATCACGACAACAATCAGCACCAGACAACA
ACGAGCCCACGCACAGGGAACGTTGAGAACGCACCCTAACGGATACCACAAAGGCAGGGCGCCGCAGAGCGAGACGGACT
ACGAGACGAAAGTAGAACAGGCGGAGAGGTGATGAGTGGCGACGCGAGGGATGAGAGAGG
>M00285:128:000000000-BF978:1:1111:12576:5662_1:N:0:46
TTTGTGTAAAAGTTGCCCCTCAAGTTCCTATTAAATCTTTCCCCTCTCACCTTAAACCTATGCCCTCTAGTTCTTGATTT
CCCCATTCTAGGAGAAATTAGAAATTAAATTAGTCTGGTGTGAACTTGGCAAAGCTAAGGACTTC
>M00285:128:000000000-BF978:1:1111:21535:5663_1:N:0:46
AGACGTGTGCTCTTCCGATCTCTGCATTGTCAGCTTGCATTTTAGGCGGGACCTTTTTTTCCCTCAGGACTCTGGTCCAG
CACATTACCTGCAACCCCGCTCCCATGCATTACCTGAAATCTGGTCCTCTGCATTACCCACAACACGCATTCTTGGCGAA
TGC
>M00285:128:000000000-BF978:1:1111:23102:5664_1:N:0:46
CTTGGCTAGAGCAATTCAAAACATATTTCTTTCCTTCACACTGCAACTGTTTCTTCCTCTCCTTCAAAGGTTTTGTCATT
TTCACTATAATGGTCTATTATTCCCTGTGATAAAGTAATCCAGCTCTTAATAACGTGTCACATGAAGAAGTTTATGCTAA
TCTATCTTCTCATTCTGTTAGTGAAAATTGTTAATTGTTTAACT
>M00285:128:000000000-BF978:1:1111:24637:5664_1:N:0:46
CCCCTCTGTTTCTTCTGTTAATGTGGCCTGCTCCTTGAAACCTTTCCTCCTCCTTCCTGCCATGCAGAATACCTTGAAGG
ATCACTACTAGTAACTCAGAAGTGGCCCCCTGTATTCTGTAAAGCACAACTGGTAGAGCCACTGATTCACAATGCCAGAA
ACCCAGGTTCAATTCTGGCCTCAGGTGCTGTCTGTGTGGAGTTTATACGTTCTCCCTGTGACCATGTGGGTTCCATCTCT
GCATCCCAGAAATGTGCAGGTCTGTAGGTCAATTGGCCACTCTAAATGGTGGTGGGATCT
>M00285:128:000000000-BF978:1:1111:19451:5664_1:N:0:46
TCCTCCATCCTCTGCCTGTTCATGTTCTATATGCCTCTTAACCATTGCTATCATATCTGCTTCTACCACCTCCCTTGCAG
AGAGTTCCAGGCACCCACCACTTTGTGTAAAGAGAAAACTTGCCCTGTTAATTTCCTTCAAACTTTCCCCAT
>M00285:128:000000000-BF978:1:1111:12634:5664_1:N:0:46
AACAGTCACAATCTCTCCCAGTATATTGTCAAACATTTTTATGATGTGGGAGGTTGTCTGCAACATTAACTACTTTATCA
TAGTGACCACACGCTGTATTTCATTGGCTTTGTGACATTGTGAAAAGGATTTGAAAGATGCTATAGAAATGCACACACCA
GGACGTACATGAACAACTTGTATATTTTTTTACAGCTCTCTCTCTCTCTCTCTCTCTCTCTCTCTATGATGCAGGATATG
GAACTCAAGTTAGATTGACAGCAGAACAATATATTGATGCTAT
>M00285:128:000000000-BF978:1:1111:19262:5665_1:N:0:46
TAGGTGGATTTCTAGATGGAAAAGATATCATGAAGTGCCTTTTGAAAGGTGGAGCACATACAAGGGACTAGATGGCCCAC
TCCTTCATGTAGTTTTATATGTTCTATGTTTTCTATCAGCACACTATCCCAACCTGTCAGTGAACAGCTCACTATCCCAA
CCAATCAGATGTTAGCTCACTGTCCTGACCTGTCACTCATCAACTCACCTTCCCATTCCTGTGAGCAGCAAAGGAACAGT
ATCATTGATATTGATGTTGCACTTGCCAT
>M00285:128:000000000-BF978:1:1111:4311:5665_1:N:0:46
GATCTACACTCTTTCCCTACACGACGCCCTTCCCATCTGGAACTCACGTCTTCCCTTCTCCGCCCCCTTCCCAACCCGAC
CTAACCTCTTCCCCCCTACGACAGCCTCCCCACCAAACCGCCACTCCAACCCCATCCACAAGAGTTTAATGTCTTCGCTA
AGTACCAGCCTATACACCGCGCAGAACACAAAATCGCGTAAGCTCTCACTCTAAACGCACACATCAACCAGAAACATGAA
CAGAGGGGATTCAAAGAACAATGATACCGTTATCAAGCATTCGCTGAATGAGACTAAGCT
>M00285:128:000000000-BF978:1:1111:20712:5668_1:N:0:46
GCACATTCTCTCTGGAGGCAAACAGCAGCAACGCACATTATGGTTCCCATAAGGAAGAGAGAGATGCAGCATGAGAGAGG
GAGAGTGCTACACATTTAACTCAAAAGGACATTGCATTCTGATGGGCA
>M00285:128:000000000-BF978:1:1111:8013:5669_1:N:0:46
CAGCACAGAAATAGGCCCTTCAGCCCAGCTCATCCATGTCAACCAAGTTGCCTACCTGAGCTAGGCTGAAGGGCCTATTT
CTGTGCTGTACAAATCTGACTCTGTGATTCTATAAGTCACTCTGGTGAATGATCTTTCTGCTGTTGTCACCATCACGTGG
AGGAAAAAATATAACAAATTACATGAATGATCAATTATTCTGACTGTGAAACTAATTTCTTCTATCTGCACTGATAATGT
CATTAATATTAAAAGTAAATTTCAGCCCTGGCATTGAGAATTCACCAAATAATTCTATTT
>M00285:128:000000000-BF978:1:1111:5702:5670_1:N:0:46
TTGTGTGTGATATCTGCACTTCAATTACGATATAAAGACTAAAATGTGCCACTTACTGAAATCAAATTGCATGTCCTTCC
TAGGAGGTGTAGTTGAGCTTTTTGTTTTAACTGGAACTATCCACTCTAGATCACTGATCAATCC
>M00285:128:000000000-BF978:1:1111:18475:5670_1:N:0:46
GGCACATGGAAGAATGTGGAATAGTAGGATATGTGGGAGGAAAGAGTTAGATTGTGAGATGTTTGAAGGATGGCACAAAT
TGGTGGGCCGAAGGGCCTGTTTTGTGCTGTATGGTTCTATGGTTCTATGGTTCTATGGATCACAACCGGGGTAAAATAC
>M00285:128:000000000-BF978:1:1111:5609:5670_1:N:0:46
GATCTACACTCTTTCCCTACACGACGCCCTTCCGACCTCGACTACACGCATTCCCTCCTCGGCTCTCATCAAAACAAGAA
CTGAAGAATGGCGTGTGAGGAAAGAATGAAAGCTAAGGCTTCCACAATTGAAATTGATCGAGAGAAACGAAAATTCAACA
AAGCCTGAACAACCAAAACGAGTGCGCAAATGGAACCAGAAACACAGAAGAAACAGAATGCTACACAATCTATGCCGACT
GATCAGACTGCAAAAATCCAAAGAGAAAACAAGACATCTCAAGACGCGAACTGACTGCT
>M00285:128:000000000-BF978:1:1111:10045:5672_1:N:0:46
TCCTTTATTGAAACATATGAAATAATAATCTTCACATTAAACACCCGGAAGGCAATCTAGTCCTGTCACACATTACTCTT
CAACAATCCAGATCCAAAACACGACCCTGGAAAAATACAGCTAACTATTGAGGGTGCTTCTTCTCAGTGAGAGGAGATGG
AGTAATCCACAGCAGCCTCTTGTTCACCAGTGGAATGAAATAAAGAGTGATCGAAAATCAAGCTTCAAATCTGGCTCACT
GTCCATTGAACAA
>M00285:128:000000000-BF978:1:1111:8472:5673_1:N:0:46
CAGTTCCGGTAACCCTCTATACGGAAGATTTCATTAAACTAGAAAAGTGTGCAGAAAGGGTTTGCCAGGATGTTGCGTGG
ACTTGGGGGCCTGAGATATTGTGTAGACGAGGAAGGTATACCCTAGAACGCAGGAGATTGAGGGGTGACCTGAAAGTGAT
ATGTAAGATCATGAGAGGCACAGACAGGGTGAGAGCACATATTCTATTTTTAC
>M00285:128:000000000-BF978:1:1111:16023:5673_1:N:0:46
TGAGATTTGCTTTATGGGTCCTCCATGCATCTAAGGCACTAGCACATGAAGGCACAGTGGCTTTCAGTGGTGTATAACTC
ATGCCTAAATGACATCTCTGCATGGCCCATGAGCAGGTAGGTTATGCCCACAGAAGCAGACTTGTGCAAATTTGCGCAGA
CTTGTGCAAAGTTGTACAGTCTTGTATAGTTCATGAATCTGTCTACCGCCCTGAAAAGCAGTCGATGATGACCACCCGCC
CAGTACCTCTATCCA
>M00285:128:000000000-BF978:1:1111:7308:5675_1:N:0:46
GCAGCTCTACAAAATCCTGGTTAGACCACACTTAGAGTGCTGTGTCCTGTTCTGGTCACCTCATTATAGGAAGGATGTGA
AAGCATTGGGAAGGGTGCAGAGGAGATTTACCAGGATGCTGCCTGGTTTAGAG
>M00285:128:000000000-BF978:1:1111:27161:5679_1:N:0:46
ACTGATTTGACAGCAACTGTTTCCATTGTGGAATGATCAAGAACCAAAGGATATAAATGGAAGTGATTGGGGGGAAAAAA
ATCCAAGTGACATGAGGAAACAGTGGGTGTTTAGGATGTGGAATGCACTGCCAGTGGAAGTAGTGGAGGAAAGTTTAAAC
ATGCAGTTA
>M00285:128:000000000-BF978:1:1111:18929:5679_1:N:0:46
AACCGAGAGGCCTTGAAGAGAAAGTTGTGTAAAAAATGAAAGGAAAAACATTGCAGGGGTATGGGAAATTGATGCTACTG
GCTGGTTTGTTCTGCACAGAGTCTACACTGGTTTAAGAAGCCAAATAGAAGCTTGCTCCAAGCTACAAACTTTTGGTGAT
TTTGTAATCTGCTATAGGCTCATGTCCTAAGCTAACAGGAAGGGACAATAGTCCAATACAGGGCTGGTTATACAAGAAAG
ATCGGAAGAGCACACGTCT
>M00285:128:000000000-BF978:1:1111:7069:5681_1:N:0:46
CACTACAACTGTATTCATTTAGATACTCCATAATTTTTGTGTAGAAAATGTCAAATCAATGGTTAAAGCTTTTAAAACGC
TGATTTAGCCAAATCGAAATTAGGTGATATATCAGTGATTACACGAAAATAAATGTTACCAAACAACTCAGCAACATGAA
ATACATACACTACGACTGTTGTCATGTAGATACTCATGGG
>M00285:128:000000000-BF978:1:1111:18985:5681_1:N:0:46
GCAGCTAATGTCCTTGGAAGATCTAAATGAGTGGAGAAACCTCTCAGTTTAGGCACTGTTCTACTTTGTCTCTGGTTATG
TCTGTTCGAGCTTCTTCCAGTTTGAATGGTGCTACATGAGACAAGTTTCTAGTTTCTTTTGAATCTTGTTCAAACATTGT
GAGCAAATGTTCAATTTTAATATAATTAGCTAGACGATGTTGGGAGTCTGAAACCACTGTCTTAAACTTTAAAGGCAATT
GCTGTGGTATAAGGAAGGAGTTGGTAAACATGGAAAGGGAAAATACATTGAAGGGTA
>M00285:128:000000000-BF978:1:1111:22003:5682_1:N:0:46
GCACTTTGTTCTCTGGCTTCTACCAATCCTGATCTGTAATAACATAATAAAAATTCCCAGTCCTTTGGTCACTTTTTCCC
TTCCTTTCACTCATTCAAACCAATCACTTTGCTTTGATAGACTGCACATGTGAATCTGGCTGTTTTTGGCACAGCGTGTT
ACCATGAACTATGTACTACACAAGGAAATGGTTATGTAAACTGATCTTGCCCAGGTGCTTTGGACTCCCACTTCTGATGC
AACTGCTCCTCAACTCACAAAGCTATAAAGGTATGTATAGTTACACGTATCAGATAACTT
>M00285:128:000000000-BF978:1:1111:20960:5683_1:N:0:46
CTGATATCATGAGAATTATTATATGCAGTTTTCAAAAATGTTAACTATATTGAATTTATTATACCGGATTAATTAAGAAT
TATATTTCCCAGCTCCAATTACAAATGAACCAATAAAACAGGAGGTATTTTTTGATCCATTCCCTCCATTTCTGTGTAAT
TAATATTCTACAGTGCCACTATGACATAACTGTTCCATATAAAAATGGATTATACAGTTGAAGACATATTTATTATTACT
TTCAGAGTGTTTACTTAATATAAAACTTGCTCCTGGTATCAA
>M00285:128:000000000-BF978:1:1111:4286:5683_1:N:0:46
CTTTACCTCCCAGCACATGACTACTCAAGGTGTACCTATTCAGTCTATGATGGTAACTGATATGTTACTTTGAAAATAAT
CACTGCTGAGGTGTTTTGGGCAAACTATTACTGACCTGGACCCACTGCTTGGATCCACTGTCGTTTCTCTACATCATGCC
CTCACAGTCTAGGAAATCTGGTTTGCAGGACAGACAACAAATATGAATTATCACACAGAGCATCTGGGACCAAGTCCTAC
CTACAAAAGTTTAAAGATGAGCTGCCTAAATGGTTACTGGAAGGTCGTTTAGGTGAAGA
>M00285:128:000000000-BF978:1:1111:25750:5684_1:N:0:46
CATCCTCCCCCCATCACCTCTCTTATACTGGCTGTCTCCCTTCTACCCTTTCAGTCCAGATGAAGTGTCTCAACCTGAAA
CATTGACTGTCCATTTCTACCCGCAAAAGCTGCCTGGCCTGCCAAGTTCCTCCCACTGTTTGTCTTTTTGCTCCAGTTCC
CAGCATCTGCAGTCTCTCGTGGCTCCACTCTTATAAATTTATTTGCACCATCTCTTTGAAGCATTTTAGATCGGAAGAGA
CACGTCTGAACTCCAGTCACTCCGCGAAATCTCGTATGCCGTCTTCTGCTTGAAAAAAA
>M00285:128:000000000-BF978:1:1111:15164:5684_1:N:0:46
NNNNNNNNNNNNNNNNNNNNNNNNNNNNNNNNNNN
>M00285:128:000000000-BF978:1:1111:14484:5684_1:N:0:46
GAAACTGTGGAAGCCTTTGCCCTCCCACAGGGCACATCAGCACAAGCGGCTGAATTGTTTGCCTTGATAAGAGCTTGTGT
ATTGGCCAAAGATAAAACTGCCAATATTTATACTGACTCGCAGTACGCTTTTGTGGTTGTGCACAATTTTGGCCAGTTAT
GGAAGAACAGAGGTTTCATTACCTCAGGGGGAAAACAAATTAAACATTCAAAGTTGATATTACAGCTAATTGGAGCCATC
CAGCTGCCATTTAAATTGGCCATCATAAAATGCCAAGCACATACTCATGGTGAGGATAA
>M00285:128:000000000-BF978:1:1111:16530:5685_1:N:0:46
CCCACACCAGGCCGTGGTGCAACCAGTCAGAATGCTTTCCACTGTACATCTGTAGAAGTTTGTCAGTCTTTGATGATGTA
GAATCTCCTTAAACGTCTAAGAAAGTGGAGATGCTTGTGCGCCTTCTTCATGGTTGCATCCACGTGCTGGGCCCAGGATA
GGGCCTCTGAAATGTTGACACCCAGGAACTTGAAGCTGCTCACCCTTTCCACCACAGACCCCTCAATGAGTACTGGTGTG
TGTTCGCCTGACTTCTGCTTCCTGAAGTCCACAGTCAGTTCCTTGGATTTGTTGACACTG
>M00285:128:000000000-BF978:1:1111:5029:5686_1:N:0:46
CTAGAGGGCATGCATTCAAGATGTGAGGGGGTATATTCATAGGAAATGTGCAGGGCAGAATTTTTACACAGAGAGTGGCG
GGTGCCTGGAAAGTGCTGTCAGGGGGGGTAGTGGGGGCAAATATGATAAAGAGGGTCTTAGACAGGCACATGAATTTGCA
GAGAATGGGGGGGGATGGACCTTGTGTAGCCCAAGGGCTTGGGTTAGTTAAGCATTTAATAACTAGTTTTTTTAGTTCTG
CACAACATCCTGGGCTGAAGGGCCTGTTCCTATACTTTACTTGTCTCTGTTCTATGTTCT
>M00285:128:000000000-BF978:1:1111:13103:5686_1:N:0:46
TTCTCCAGTGTAGAAGAGACCGTATTGTGAACACTGAATACATTGCACTAGATTGGAAAAAGTGCAAGTGCATTGCGGCT
TTAGATGAGAAGACTGGATCGCTGGAGAAGAAGTGAAAGGAAATTGTGCACCTGCTGAAGCTGCACAAGAAAGTGCCAAT
GGATGGGGTATTGTAGGTGAAAATGGAAGAGCAGACCATGGAGGTACAATCTGTCT
>M00285:128:000000000-BF978:1:1111:8772:5688_1:N:0:46
GTTGACCATGAATTCCATTGTAGAAAGAGGGAGTACATTTTCCCCATTTGGAAGCCAAATTTAATTCTGTGTTCCAGTAC
GGCTATCAAATTATTTTCATCACAGGGAAGCCCATTCAATTCACACTGGAGGTGGAAGGGAGAGCTTGTTGTTGCATCAC
AACTTCCTCATCCCTTCACATACCAAAGGAATGCCTGCGGTTATATTGTAATTTGATGTATCTTTCATTGAAAAAAGAAT
ATGTAGAAGGAAGTATCCAGTTCCACTGTTATCCCAAAAAGGATTTTGAACAATCAAC
>M00285:128:000000000-BF978:1:1111:19792:5691_1:N:0:46
GTAAATCAGATAGAAGGTTATGGATAAGCCTAATAGTGTGGGGACATGTTTGGCACAGCTTTGTGGGCCGAATGGCCTGC
ATTGTGCTGTAGGTATCTATGTTCTATGTCCATGCTGGCCATCGAACAGGCGTCTGTATTAATCACATTTACCAGAAGTT
GGTCTGTACCCTTCTCTGTCTTGGCAATTCAAAAACTTGTCTATATACTTCTGAACTGTTGTGAGGGCATCTACCTCCAG
CAACCCCAT
>M00285:128:000000000-BF978:1:1111:7366:5694_1:N:0:46
TAAGGATCCTGCCATTTCCTGTTTATTGCATTTGACTTCTCAGAATACACCACCTCACACTTGTCCAGATTAAACTCCAT
CTGCCACTTCTCTACCCAAATTTCAATCTTTAAATGGGTAGCAAGCACAGATCACTGGCTTGGAGCTGGGCATATAGGTT
TATGTGATAAAGTGAATGACTTATAGATGCCGTGG
>M00285:128:000000000-BF978:1:1111:9379:5695_1:N:0:46
TAGTCCTTGCCAATAATTTTGTATGAATTTAAGACATCCACTGTTTTAGATATAAAATCTTACATGCCAAGATCTGCAGT
TCTATTTATAAAAAAAATCTCATTCTTTATACATTTTTCTTGTTCTCTGTGTAACTTGTTCAAGTTTTTCAGGATCTTCC
CAATGAAAACCTGTTAGGATTTCTTCCATTTAAGTAGATCTGCTGACTTGCAGCC
>M00285:128:000000000-BF978:1:1111:4487:5695_1:N:0:46
GCAGCATCTGTGGAAATCGAAACAGTTAACATCTCACAGAGAGATTCAGAGATAATCATTGGCCCAACCCTATTGCCAAC
AAGTTACCTATCTACATTCATCCCATTCACCCA
>M00285:128:000000000-BF978:1:1111:10165:5697_1:N:0:46
ACCAGTTCTTAGGAGGTGAATTCCCCCACGGGAAGGTCAGGAACCTGAAGTGGGTCAAGGAAAAAGACGGATCCTCTTAG
ATAATGGCAGCGATTTGTACCTTACTGTCTGGAAGAAAAAGATTAGGACAAACTCGCGATAAGTCTGGGTCCAATATCCC
ACTATCTAAGTTACGTA
>M00285:128:000000000-BF978:1:1111:24010:5702_1:N:0:46
AGCAACACAGCCAGACAATGTATCTTCAGATACTGAAGGAAATTGCAAAGATCTTAAATGAACTTCATTGAGAACAAAGA
AAGTGCCAGATAATTAGAGGAAGCCACAGGGTGTCATTATTTCAAAAATGAATTCAAATCACAGCTGAAGAACAAGGGAA
CAGTGAGATTCATCCTCATGGTGGGGAAAGAATTCACAAACATCTTTAATAATGCTATCAAAGATCGTTCAGAACACTTC
AATGGATAGGAGGTAGGCCACACCAGGAAGCTGACCAATTAATGCATCAAGACTATCATG
>M00285:128:000000000-BF978:1:1111:22102:5702_1:N:0:46
TAGCTTTTCTAATTTCTTGCTGTCACAATGTTGATTGAAGAGCAAGCTCACAGAGAACCCAAATGCAGCACACTGGTACA
AGACTGGAGTCAGGATACTTCCTCAGGACCAAACACATGCAGCAACTGGAAGGAAATCTTGCCTCAGAGATCTGAGTAGT
AATCCCAACATGAACTGAATCTTCAAGCATGACTAGAGAACACAGGACTACTCTGGAGTAGACGACTCTAAGCAGCTAGA
AACCAAACTGAATCTT
>M00285:128:000000000-BF978:1:1111:26730:5703_1:N:0:46
CCTACTAATTTTTCCCTCTACTTCATTCCAACATTAGAAGGATGCCACTTTGGCCCATCGGGTCTCTGTCGGCGTGTAGA
GCAATCCCATTTCCCTACTAATTTTTCCTGTAACCTACTCTCCTCACATTCCCATCCACCCCCTCCAGATTCTACCAGCC
ACCTACACTCCTGTGCACTCAGGGCAATTTGCAAGTAGCCA
>M00285:128:000000000-BF978:1:1111:18360:5706_1:N:0:46
TGTGTGTCAGTGTGTGTGTGTCAGTGTGTGTGTGTCTGACTGTGTCAGTGTGTGTGTGTGTGTGTGTCAGGCAGGTGCAC
CCAGTCCCTCCCTCCCCACTGCCCCGCAGGGTCCCCCCGCCCGCCGGCTCCACCCTCAGCCCGCAGCGGGCAGCGGCGCC
AGCCCAGGACACCGCGTCCCGTCCCGTCCCCCATCCCCATCCCCGGGCGGGTCCGGGGAACCCGACACCG
>M00285:128:000000000-BF978:1:1111:21768:5707_1:N:0:46
TTTCAGATCAGACACGTTTTCCAGACAGGTAGGAAAATCAAACTGGCAACTTTTCTAGCTGTTCTCTTGCTGCCTCTGTA
TTTTACAATAGGTAAATCTACATCAAGGCCATTTATATAAAAATCAATATCAAAGTCTTTGATTCAGCATCTCACACATA
ATATAATAGATAATGTGGTGGCATCAATATCAGCAG
>M00285:128:000000000-BF978:1:1111:13676:5708_1:N:0:46
CAAGCCTTTATTCAAGACTGTGCCCCCTGCCTCTAGTGTCCTCAGCCTGAGGAAGCAGTCCTTCAGCATCGTTAGATTGT
CAGAGTCTTTCTCTCAAATACTAGAGGCATTGGTTTAAGGTGAGAGGGGGAAAGTTTCAAGGAGATTTGTGAGGGAAGTA
TTTTCCCCAACACATTGAGTGCAGGTGCCTGGAACACACTGCCAGGAGAGGTGGTGGAAGCAGGCGTGACAGCGATATAT
AAGAGACATTTAGACAGACACATGAACGGGCAGGGAATGGAGGGAGATGGACGGATGGA
>M00285:128:000000000-BF978:1:1111:21935:5710_1:N:0:46
AAAGATTGAAAAAAAACAGCTTTAACTGAAGATACTGATGTAGCAATATAACCAGAAGTGTATTTAACCAAAGACAAAAT
ATCTAAGAGTATTGTGTTCAGTTCTTGTCACCGCATTATAGGAAGGATGTGGAGGTGTTGGAGAGGGTACAGAGGCGATT
TACTAGGATGATGCCTGGATTAGGGGGTATGGAATATGA
>M00285:128:000000000-BF978:1:1111:16080:5710_1:N:0:46
TCACAAAGGCCCTTCAGGGAAAGGAATCTGCTAGCCTATTGTGAGTCCTGACTCACCCATGTGGTTAACACTTGGACTCC
TCAGTCCAGAAGCAATTAGGGATGGATAGTAAGTGCTGGCATATCCAATGATGTCCGCATCCTGTGAATGAGCAAATGAA
AAAGAAAAGTTGGAGCATTCAATGTACAGTTCCCAAAAGTTACTAACCTTTGCTGAGTTGAATCTGATTGTTCTTTATTC
CTACATTGTTTTGGGATGATATACAAACCCAAAATTAAGGTCATGAATAGGAGAATTTTC
>M00285:128:000000000-BF978:1:1111:10535:5710_1:N:0:46
AAGAGACTGTTAGATAGGTACATGGCGATAAGTAAAATAGAGGGCTATGGGAATGCCCAGTAATTTCTAGTGTAGGGACA
TGTTCTGCACAGCTTTGTGGGCCGAAGG
>M00285:128:000000000-BF978:1:1111:8961:5712_1:N:0:46
TGAGCACACGCGCACATAATGGTATGGGAACAAAAAAGGGCAGAATGTAGGGCATCCAAGTACCTCATTAACCCCAAGGC
TTGTCTGATTCAACATTCAGCCAGGTTTGAAGTGCAGCACAACATGGTGGGCTGAATGGCCTGTATTGTGCTGTATTGTT
CTATTGTTCTATAAATAGGGAAGGAGCCTACCCGGCAGAAAGAATCAACATGCTTCCTTAAAATGTGAAATAGGATCCTG
CAATGTACCAGAGTCTGCACCTTACACACTCTTGCTACTTCCATCAAAACCTCCAATCAC
>M00285:128:000000000-BF978:1:1111:13653:5714_1:N:0:46
TGTAAGGAGTTTGTACGTTCTCCCCGTGTCTACGTGGGTTTCCTCCGGGTGCTCCGGTTTCCTCCCACATTCCAAAGACG
TACGGGTTAGGAAGTTGTAGGCATGCTATGTTGGGGCTGGAAGCATGGCGACACTTGCGGGCTGCCCCCTGAACACTCTA
CGTAAAAGTTGCATTTCACTGTGTTTTACAATGTACATGTGACTAGTAAAGATATCTTAT
>M00285:128:000000000-BF978:1:1111:21825:5714_1:N:0:46
GTCAAGGCTAGGTTTCAGGGTCCTATCCTTATACCATCCTTTTGAAAGTGCCATTGTTATCTGTCAAGTTTGTACTTTCC
AATCAGACTTAATGGATTCTTGTTTGTTATATTTTGTTCAAGTGACTTTTAGAGTCATACAGTAATACACCATGGAAGCA
GGTCCTTTGGCCCAACGTCCATGCCGACCAAGGCGCCTATCCAAGCTAG
>M00285:128:000000000-BF978:1:1111:19976:5715_1:N:0:46
TCACTGGATCAACAGCGGTGATGGAAGGACTCACTCAGTGATGTGACGCTGTCAGACCAGTCCTTTCTTCACCAGGTGCC
TCCTTCCAACTGATGTAGTTGATGGATGTGTCAAACCGGCGGTTTAATCCGCGCTTTCCCAGGAGGATGGAGCTGCTGC
>M00285:128:000000000-BF978:1:1111:25510:5715_1:N:0:46
GGAGCAAACTCACTGGGCTGAATGGCTTAATTCTGCTCCTATGTCTTCTGGTCTTACGGTCAATTCCTTCCCACCACTCC
CCCCCACAGATGCTGCTTGACCCACTGAGTTCCTCCAGCAGATTGTTGCTCCAGATTCCAGCACCTAGTCTTTTGTGTTT
CCATTTTACTAAAAGCATTATCTGTTGTCTCTTATCTGTGACAATAATAAACCAATTCCAATTCCCCTAATAGTCATATA
TGTTTCTATAAGACCACCACTCATTTCCTAAACTCTAATCCAATAATGCTAAGGAACCC
>M00285:128:000000000-BF978:1:1111:6606:5716_1:N:0:46
GATTTTTAAGCTAAAAGAATTTATTTGCCACTGCTACACCTCCTCATGGAGAATCAACATGAAAACAGTTGTAGTGCATG
TATTTCATGGTGCTGAGTCGTCTGTTAAAGGTTATTTAACTGTACCTCT
>M00285:128:000000000-BF978:1:1111:8493:5716_1:N:0:46
CCCAAATTTTCATTTCCTTTAAATTAAGTATTTTGAAAGTAGCCACTTTCCCACATCAGCTTTCAAAAGGCATGTGATCA
TCTGCCATTCCATGCTCTCCAGAAAATCAATATTAGATAGTAGGTTATCAGAATGCATTTAAATATTTAGATAACAGTCA
GCAGAGAATATTTGACACAGTCACTGCTCAAGCTGAGGACTCAGCAACTTTTCTCTATTTAGAGAAACAGAAAATTCATA
ATTTGATCACATC
>M00285:128:000000000-BF978:1:1111:20485:5717_1:N:0:46
GACGTGTGCTCTTCCGATCTAGAAAACTTCTCTGGTTATTGTCGACATGCTCCTTGTGCTCTTTCTGTTTGCACTTTCTC
CAGTGACTGCACCCTTGGTGAGGTTGGTCTGATGCAGGAACTTGGACTAAGAACAGGCCATTCAGAACTTAGGCCCTTTC
GCATCATCCATTTCAGAAGGTGGCTGACCACTGCAGTGACTTAGTCTCCCTACCTCGGTCCTCCCATCCCTTAGTACCCT
CATCCAACAAATGTCTATCACTTTTCCATTGACCATCAGCGTCAATAGCCTTTTGGGGGG
>M00285:128:000000000-BF978:1:1111:20582:5717_1:N:0:46
AGTGTGGAGGAGCAGAGGCATCTGGGGGTTCGTAGCCACAGATCACTGAAAGTTCCCTCACAGGTGGATAGGGTGGTTAA
GAAAGCATATGAGATGTTAGCTTTCATAAGTCGTGGGATAGAGTTTAAGAGCAGCAAGGTAGTGATGCAGCTCTGCAAAA
CTCTGGTTAGAGCACACTTGGAGTACTGTGTCCAGTTCTGGTCGCCTCATTATAGGAAGGAGGTGGAAGTGTTGGAAAGG
ATGCAGAGAAGATTTACCAGGATGCTGCCTGGATTGAAAAGT
>M00285:128:000000000-BF978:1:1111:18855:5720_1:N:0:46
GAGATCCAATATCACACAAAACCCCACTCAACCATTGCACCTTTCCTCATGCATCAGTATCGGACACTAGTCTCAATGTG
CCTCAGATGTAAATGCTCACCACTGGCCAGAAATTTGGTGATTATTTCAATACTCTGCAATTGAAAATGGGCTCTACCTG
TAACAGAACCTGACGATGGCCATTTCTGGGTTGTTATGCATTAATTCGGAAAGCAGAGTAGGCTTTTCCAGTATAGTCAC
AAATCTGTATCTGATGTGATTCCCATGTCAGCCATACATAAAGTAATGTCATTCCCCATG
>M00285:128:000000000-BF978:1:1111:14093:5722_1:N:0:46
GACAACAAAGGGCTGCAGATGATAGAAAGAAAGATGGAGCCTGGAACCAAATAAGGGAGGAGTGGGGGGTGGGGAGGGCA
GTTGAGAGCAGTCGGGGGAGGGGGACCCAGTGGGTGATGGG
>M00285:128:000000000-BF978:1:1111:24939:5723_1:N:0:46
ACTGGTGGTGCATATTCTCGGGATTTTGTATCTTCTGCCTGATGGGAGGGAGGGGGAAGAGACACTGACCGTGGTGGGTG
GGGTCTTTGATTACACTGACGGCTTTTATGAGGCA
>M00285:128:000000000-BF978:1:1111:11461:5723_1:N:0:46
GGGAAATTAATTTCCAACGACAGGAAGGTGGGTAGAGGGGTTGAGGTGGCCCTGTTGGTGAGGAATGCGATTTAGTCCCT
TGCAAGGGAAGACATTGAATCAGGAGTAGTAGAGTCAGTGCGGATAGAACTGAGGAACTGTAAGCGCAGAAGACCCTAAT
GGGTATTATCTACCGGCCTCCGAACAGTGGCATGGATATTGG
>M00285:128:000000000-BF978:1:1111:8180:5726_1:N:0:46
AGTACCATAAACCCTACTGTTACTACAACTCTCTGCTATTCCCATTACCTCAGGAAATCAGCCAACAAAATCAAAGGCCC
CTTACA
>M00285:128:000000000-BF978:1:1111:5929:5733_1:N:0:46
GGGAAGTCCTCTCTCGCTACTTTAACTGAGTTTTTGTGGAGGTAACTACGATGAAGGCAGGGTGGTGGATGTTGTCTCTA
TCAACTTTGTTAAGGCATTTGACAAGGTCCCACATGGTAGGCTGGTCCAGAAGGTTGAGGCACAT
>M00285:128:000000000-BF978:1:1111:11020:5733_1:N:0:46
CCAACTCTTGGAAATAATTTATAAAGGGACATGACTTACATACGAGTAGGTAAAACTATGGCAGGTGGGAACTCAGTTAG
GAGGAAGTACTAGGTCATCTATTTTCAACTGGTCATGAGAATTTCTAGACCCTTAGCAAAGCAGACACATAGCTAATCAC
GTACCCTAAACTTGCTGTACTGAATCAGCAGGGCTCTTGACTCCTTCATGGCATTTTCATCCAACTCTTTCAATTCATCC
GCCAGCTTCATGTTAATATCCATGAGGTTCTTGCTATATTTCTTGTAATCATCCACCTGC
>M00285:128:000000000-BF978:1:1111:23382:5734_1:N:0:46
AATAGTAAAAAGATTTTAGTTGCATATTAATAAAATATTTTAAATAGAATAGATGAGATTAATTCCTAATATCTACAGGA
TTGTATTTTAACTTCATTTTTCAATATTACACAATTTTGCATGATATTTAAATGTAAATTAAATTTACAAAACTACTTAA
ATTTCCTCATTTAGAATTGTTTGGTTCATTCATATATTTGACATTAAAATCTATTCCTTTGAAGCAGGATCAAAGGGTTA
AATTTGGTGTTTTTTTTCCCCCCAAATGAACATCTATTTCTGCAGGAACCTCACCTGGGT
>M00285:128:000000000-BF978:1:1111:21282:5735_1:N:0:46
GTGATTAGGCTAAGGGTTTTGGGGTGATTAGGCTAAGGGTTTTGCGGTGATTAGGCTAAGGGTTTTGGGGTGTATAGGTT
TATTTTTCTTACCGTCTGTCCTGGGGTTCGATCCGTTCGCGTTCTCCGCTTGCCTGTGGAAAGCACTCTTCCCAACGTTT
CTCTCTCACTTGAGCTTCTTCAGGGGAATAAAGTCTAACAGGTTATTCTTCCAAGGGTGGGCTGCTGGGCCCCTCGTTCT
GTGAAATGCTACCTGGATACTAACTGGATGAGTCTTTTTCTGAAAACCCACCTCAGGTTT
>M00285:128:000000000-BF978:1:1111:12458:5736_1:N:0:46
ACCAATGCTGGGACAGCCATGGGAGTGCTTGATGTAACCTCAGGTGTCTACATAAAATACATTCTGTGCCTACTGTGAAG
ATTCAATTTTGTTAAACCTCAGAGTTATTACGTTCTGCCCTTATTTGCAAAGGCTAATTAGGACCTTCAAATGCAGTAAA
AAACAGCTAATGCTGGGAAATATCCAGCAAATCGGGTAGCATGTGTGGAAAGAGAAGCAGAGTTAATGTTTCGGATCAAA
GGACCATTACACTTTGTCTGCATAATCGCCCTCTAACAGCTCCTGTATCCTATTTAATTG
>M00285:128:000000000-BF978:1:1111:16013:5737_1:N:0:46
GGTTAGTGGGGAGGTGTTTCTTGGAACCTCAGATTGGGGCAATTCATACAGCAACTTTTGATTACCTGCTTTGAATATCA
CACACATTCCCGCACGGAGGGTCTGTACTTTTTGAACATGAATAACACTGAGTGAAAAACAATATCCCGGATCCATCCTG
CTGCCCAAACTGAGAGTCCACAATGCATGCCCCAGTGTTAGGGAGGCAGAGGGCCAACCAAGCTCACCAATCCTCAAGGC
AGAGGGGGGTTGTGGGCAACAGCTGAACTTCAGGAGTCAGATCCTGAGGCCTTGCTCCCT
>M00285:128:000000000-BF978:1:1111:25304:5738_1:N:0:46
CACAAGTTCCTAGCTTTGCTTAATTTACTACAATTAATCTTTTAATACCTCTAGATTTGTCTGAAAATGCTAAAAGGCCA
TATTTAACAAATAATTATGGTGCTATGATTTTCCAAATCAATGCTTCTTCAATGATACAAGATACAGCAG
>M00285:128:000000000-BF978:1:1111:24037:5742_1:N:0:46
CTGCACAGATTTTTGAGGAGAAGAATATTTCTACCAGTTGCCTTTGTTACATTAATAAATATATAACTATTTTCATCAAA
AGAGTCCAGAAGGGTCTTAATAATCTGAATAATAAATTCTTCTTTAGAAGTTATTAAAGCCTTTATATAAATTTGCAGTC
ACAACCATTCTGTTTATGAAACATATCATTGTAGCTTTGCCTGTTCTGTCTTGCCTTTGTCCCTGTTTGGCAGACAATCC
AAACAACTTCATTATGACAAGTTCTTGCTGCAATTAGAATAGTAGGTTCTAGATGATCTT
>M00285:128:000000000-BF978:1:1111:7632:5742_1:N:0:46
GTGTTGTCTAAAGGTAGAACATAGAACAGTATAGTTCCAATGGCAACTGCTCTGTCCAAGATCTCAAGAAATCGCAGAAA
GTTGTTTCACTATTACTACATTAAATAATATATATCTTACTATTGCTGATTCATTCAACTAAAGTAATACTGTTAGCCTT
GGACATGCTAGCTGGCTGGAATGTTTCCAATGAATGGAATAGAATATTGAGTGCCATTTTATTGTTAGTGTTTCTTATTA
GCATTTATGGATTGCTTTAATATAGAGTAATGATACAAACACATGTTCTGTTTGGAAATC
>M00285:128:000000000-BF978:1:1111:22438:5743_1:N:0:46
ACATAAAGTGAGTAAGACATTCCACAGGAACATTTTCAGATGAAATTTGATACCGAGCCAAGTAAGAGGAACACATTAAT
AAAAACCTAGTCAAGGTGTTTTTAAGGAGTTTCTTCAGTAGGAAGGGTGGAGAAATTCAGAGAGAGGATTCAGAATCAGA
ATCAGAATCAGTCTTATTGCCACAACCATATACATACATAGTATGCATGGGAGCGAGATACCGTCCTCCTCAGGTGCTCG
TCCCATTAAATAACAACCAGCAGAGACACACAGACACACTGAACAAAATAAACATTAAA
>M00285:128:000000000-BF978:1:1111:9458:5744_1:N:0:46
GATCTACACTCTTTCCCTACACGACGCTCTTCCGATCTGATCTCCACTCTTCCCCTACACGCCGCACTTCCGAACAGATC
TCAAGTGCTCCCTCAACCGATGGACATAGGAACCGAACAAAAGTTCCGAGCTTATGTAAACGAAGGGGAAGCCCAAATGA
CAAAAACTAACTCTACAGGAAGGCGCAGGGGCCAGCCTTAGATGACATCCGCGGCGCTCTGAGAGGCTGGGGTCACCTAA
AATGCTCCTTCTTGCGCTGTAGGAGAAAGAGCAAGGCGCGGAACCCACGTGAACGGGCAT
>M00285:128:000000000-BF978:1:1111:8344:5744_1:N:0:46
CTTTGCATAATCTGCAGGCTTTGATATGGGCTGATTAAACCATCTTTGGCCTCCTGTTTGACTTTGGGTTGAGCATCTGA
TCCCACATCCTCTCCATGACCAAAACCGCTTAGTTTCAACGTTGTAACATAACTCATCCCTGCCTTAGTGCATAGCGTTG
AAGATCTCATCAAACTTTTTGTTACCACCTCCGTTACTATTCCTTGTCAACCTCTCCTATGTTCCAAGCCCATGTAAACA
CTGTTCATCCAACACTTTCAGCCATCTGCTAAGTGACTTAGTTTTAGGCTCCTGGTTCAC
>M00285:128:000000000-BF978:1:1111:4429:5744_1:N:0:46
ACAGGCAGATTAGGGAAAGATGTAAAACCAATAGGGTTGTTGTTGTGGTTGACTTCAGCTTCCCTAATATAAACTGGGAC
CTCCTTAGTGTAAGATGTTTAGATGAGACAGAATTTGTTAGATGCATCCAGGAGGGTTTGTCAAATCCATATGTCGATCC
TCAAATGAGAGGA
>M00285:128:000000000-BF978:1:1111:19419:5745_1:N:0:46
TACAGGAAAACAATTGTAGTGTATGTATTGCAAGGTGCTGAGTCGTTTGGTAACAGTTATTAAAGTGTACCTCTAACCCC
AGTAAAGTTATTCACTGATATAGCAATTGATTGCCTATTTGGCTAAAACAGCGTTTTATAAGCTAAAACTATTGATTTGC
CACTTTCTACATACAACTCGGAGTATCTACAGGAAAACAATTGTAGTGTATGTATTTCACTGTGCTGAGTCGTTTGTTAG
CAGTTCTTT
>M00285:128:000000000-BF978:1:1111:26786:5747_1:N:0:46
TCAAATGATGTTTCCAACCAGTGGCCCCTGCAACATTTGAGTGCCCGCACGCACATTCTTCACCTCCCCCTACCCCTGTA
AACAATAAACACAAGTACCTGCATATAGAGAAACGCTGCTGCTTTGAGACAAAGGACAATACAGCATAGTAGTTTGTCAT
TGCTT
>M00285:128:000000000-BF978:1:1111:9110:5748_1:N:0:46
GATTCACCCCTGCTGTGGCCTCATCCCCGTTCCCCTATGGTGGACGTGGTGATGGGTCAAGCATTCAGGGGTTCAGGTGT
ATAGAGTGGAGGGCGGGTGTGATGGGACCCAGGCTCTTCGGGCACCCTCTCCTCATCAGTATCCATCCATATATCCCCAT
CCCCAGCCATGCATCCAGCTCATCACCACGCCAGACCAGGGCTCAAA
>M00285:128:000000000-BF978:1:1111:13890:5748_1:N:0:46
TATTTTTTTTAATTAAATCATAGTTTTTTTGTTGAATGTGAAAGTAAGGCAGTCGTTCAAAAACTCTAAGAAACTTTAAA
ACAGAACAAACAGGCAGTAAGACAATTAACAAGCACAGCTTGATAAACATGCCACAAACAAGTAACTTCTGTACAATAAT
TTACTAAACCCACCCCTCAAAAATAAAAAAAAAAATCCCTACACTAAATTTCAAATGCTTCAACTGCGTAAATACTGAGT
ATGTAGTGAAATAAAAAACCAACAGATACCACACAACCCC
>M00285:128:000000000-BF978:1:1111:14344:5750_1:N:0:46
ACCATCCTCTGAGAGAAGTTCCTACACACTTCAGTTTTAAGTGACTGCCCCCTGATGTTGTAACTCTATCTCCTCATTCA
AGATTTTCCCACCATAGTAAACATCTCAACATGCTCTGAAGGATCTTATGTGTTTCAATAAGATTACACCTCATTCTGCT
GAACTCCAAGTATATAGATTTATTCTTGTTTTAGCCACTTATGATGAGCCAACCCTCTCATTCTTGGAATTAGT
>M00285:128:000000000-BF978:1:1111:25680:5753_1:N:0:46
TCCTGTTCCTTGTCCCTGACTCCACAAACACTGATGATCTTTAATCTTTTGAATGTTGCCAAGATCAGAAAATCTTAGCC
ATGAAGAAAGAATGGATCAACTCAGAATATTTTCTTTGGAACAGAGGAAGCTGAGTTGAGATTTAATTTGAGATGTGAGA
TCGGAAGAGACACGTCTGAACTCCAGTCACTCCGCGAAATCTCGTATGCCGTCTTCTGCTTGAAAAAAAAAAAATAAGCA
AACAATTCATATACCTCATACACACTAAGATTTCCCCCATACAGCAACAAGCAGACAGA
>M00285:128:000000000-BF978:1:1111:15437:5753_1:N:0:46
CCTCTTCTCTAGGACCTAGGCTGCTGGTTGCTGCTCTTTCTAACCAGCTGCTTTCTGTAACTGACTGCCCCAGAGGTTGA
ATGTGATCTATTTACTTTCTGCTCTTACCAATGTCACAGGTAAGGCTCGATCCAAAGTTGATGCATTCTGGGCCCACCTA
CCTCTCCCCAGGACGTGAGGAGCCGCTTTTAGCTT
>M00285:128:000000000-BF978:1:1111:20553:5755_1:N:0:46
TCCAACAAAAGGAATTGTTGATGTTTCGGGTCAAGACCCTGCATCAGGGTCTCAACCTGAAAACTCAACAACAGAGGTCA
AATGTCTTTTGCCATGAGGGTGTCAAATGATCTGAGATAAAATGATGTAATTCAGCATGTTCTAACTAGTTGGTGGGTCA
AGTGGCTTCCCCCTGTGCTCTTAGAACCTGCCTAAGTTTGTCTTGGAATGATATGGACGAGAAGGAATTTGAAGGAAAAC
CAAATGTAGGCTAGTTGTTATGTTCAAAGACACCTTGAGATCCTTGCATAAAAGTCACTG
>M00285:128:000000000-BF978:1:1111:25789:5757_1:N:0:46
GATCTACACTCTTTCCCTACACGACGCTCTTCCGATCTGGACTACACGCTTTCCCTACTCGGCTCTATTCAGAACAAAAA
TTCAATCATGCCCTAAAAAACCAAATTCATCACATTTCATAGATACCATACTACACACAATAGAGCCAGAAGCCGAAATT
AAGCCAATTTTTTTGGAATTTTATGTCAAATTCGGATTCTAGAGCCAAACTTACATAGTAAAATCATTTGAAATTTCTGG
AATCCGACCAAAACCAAGAAAATTATATAGAAATTATTGTTCCTAAAGGGAC
>M00285:128:000000000-BF978:1:1111:12250:5758_1:N:0:46
TATTAATGATTTTTCCTTCACCTACCTTTTGCTGTCAGTATGAGCGTTTAGTTCTAGTCACATTATCCTCTGATGGAGCA
CATCCAGATATGGTCTAGCAAATAGTGGCATAATTGGCAGCACATACATGCTAGTTAATAAGTATGCCAATTAAGGGAAC
CCTAGCCAACTCCACTTAATCTTCAGTGGAACATGTTGCGATAATCTCTCTCAGAAGTGTAACCAGATTAGCCACATCAA
TACTGTTGCTGCACGAGCTGGGCAGAGATTGGTTAGTTCCACTGTAAAGTAGTTGATGGT
>M00285:128:000000000-BF978:1:1111:10500:5760_1:N:0:46
AAGTAATTCAGATCTTAAATCCTAACATCCTGCACTGTACTAATTTGAGAATGTTACCTCACCTGCAAATTGCTTAGTTG
AATAAGTTTTCACTTTTAACAATTACTTTGGTCAAAGTATTCGTTAAGCTTTATCTTATTCATCTACAAAGATGGTTGCA
CATATCATCATGAAACATGCATGTTCATCTTTCTTAAAGATTTCCCTCCCTCATCTACTAAAAATCCAGATGGACTTTTT
AGCTGGAACTTGAAGGTTGAGTTGAGATTTTACTTCTGCTATACAATAAAATCGATAATC
>M00285:128:000000000-BF978:1:1111:6823:5761_1:N:0:46
AGAAAGTCTTTAATGCATTTAGTGCCCAGTCAGCTGCAATCAATTCAGCAAAACAGATTTGCCAATTTAAAGTGAGCTTC
TTCCCCCAACAAAATGGCCTCTTGCTTCC
>M00285:128:000000000-BF978:1:1111:17002:5761_1:N:0:46
TCCAATTTGTCCGCTATGCCATTCCTTCCCACAGTTCTCTAATAACTTCAATTATAACCTTGTAAAAGTTCGCATTGAAG
TTGTTTCTCATCACTTTACTGGATAGAATTGTCCTGC
>M00285:128:000000000-BF978:1:1111:17596:5762_1:N:0:46
GGCCAAAGTGTTTAAAAAATGGCTAATGAGTGTCGCCACTTAAGTTGTGGTAAAGCCTGGAATTCATCACTAAATACAGT
ATAGAGCATTACAGCACAGTACATGCCCTTTGGCCCACGATGTTGT
>M00285:128:000000000-BF978:1:1111:18647:5763_1:N:0:46
CTCACCCCCAGTCCCTCCCTCTCCCCCCCCCCTCACCACCCCCCCGTCCCCTTTTCATGACCACCAGAAACCCCGCCTTA
TCTCCTGTCACTCCTTCAATTTTATTATGCCAACGTCCTCTCGTACCTCTCCACCTTTCAAAATTTCAAACACAAACCTC
CCCTGAACCCTCATACACACTCATGATCAACTACATCATTAGTATGGCACCATTTACCCTACGCTATCGTTCTATTCTAG
GTATCTTCTCCTCCCGAGTGATCTACGCGACCACACTCTAGCACGATATGTCCACAGCCC
>M00285:128:000000000-BF978:1:1111:15592:5764_1:N:0:46
CCCGGGACTTATCTATCCTAATGTTTTTCAGAAGCTCCAACACTGCCACTTTCTCAAACTCAACATGCTCCAGCACATTA
GTCTGTTCTACGCTGACCTCAAATTCATCAAAGTCTCTCTCCTTAGTCAACCTCCCCCACCTCCTCTGCCTCCAGGCACA
TATTTCCCCCTTCATCCCTGAGTGGTCCTACCCTCACAGTCATCCTCCTGTTCTTCATGTACGTGCAGAACACCTTGTGG
TTT
>M00285:128:000000000-BF978:1:1111:6414:5764_1:N:0:46
CTCACCCCTCTCTCTCTCACACACACTCACCCCTCTCTCTCTCTCACACACTCCCCCCTCTCCCTCTCACCCGCCCACAC
CCCTCTCTCCCTCTCACCCCCCCACCCCACATCCCCCCCAACCCCCGCCCCCCCGCCGCACTCACCCCCCACCCTCTCCA
CCGAAAAACACCACCGCTCTGCCCCCCAGCAGCCCACCGCCGTGCCTCCCCAAAACACCCACCCCCTCGCCGACGCTCGC
TCCGCTGACGCCGACGCCTCGCCACTTCTCTACCCTGCAGGCCACATCGAGCCGCACC
>M00285:128:000000000-BF978:1:1111:15186:5764_1:N:0:46
GATAAAACTGGAACTTGGGGTTAGAATAAGTCCCCCCCCACCAAATGTTTCCCTCCCTTTGGAGCAGACTTAATGGGACG
AATGGCCTACTTCTGCTCCCTTGTCTTGCGATCTTATCGTACTAGGGAATCACTCAATAGTCTCATAACAGCAGGATAGA
AGCTGTCCTTGAGCCTGGTGGTACATGCTTTCAGGCTTTTGTATCTTCTGCCTGATGGGAGAAGAGAGGATGTCCTGGTA
GGCGAGTGGAGTCTTTGATCATGCTGGCTGCTTTACCGAGGCAGCGAGAAGTATAGACAT
>M00285:128:000000000-BF978:1:1111:24439:5767_1:N:0:46
TGTGATTGTGTCAATTAATGTTCCTGGATCTCTCTCACTCTCTCTCTGATTGTCCCTGCCTCTGTTCATAAGTATCCTTC
CCTCTTTGGCAGTGTCACTGGCAAAGTACAGTGTACAGTGTCACTGTACGTGTGTCGTGCCTCTTGTCAGTGAGAGTCCC
TGCTTCTGCCAGTCAGTGCCCCTGTCTCTGTTGGTCAATGTTCCTACTCTTCCTTGTGGTGTACCTGTCTGTGTATGTAG
CTGTATTGCCTCTGACTGTGTCCGCATATGCAGATGTCG
>M00285:128:000000000-BF978:1:1111:11687:5767_1:N:0:46
GATCTACACTCTTTCCCTACACGACGCTCTTCCGATCTGGTCTACACTCTTTCCCTACACTGCCCCCTTCCCAACAGGAC
ACCACTTCACCCCTACCAAACCCGTTCGCGATCGAAGAAAGTATTCCCCCACCTTAGACCTTGAAAACTTTGGTTTAAAC
CAAGCCGACTTAGGGACCGTTTTCAATGCAGGAGAAATTATGGGAATAGGCCCCAGGACGCTACAAGTTATCATTGAACA
ATTAAAACGTATTAATTGTGATTCCATTGGGTTTGAGTATATGTATATTCGAAACCC
>M00285:128:000000000-BF978:1:1111:13670:5769_1:N:0:46
TGGGCCAAATGCAGGCAAATATGACTAGCTCAATTAGGAAACTTGGTCTGCATGGATGAATCGGGCTGAAGGACCTGTTT
CCATGCTGTATAGCTCTATGACTCTATTACTATGACTCACGAAGCTAATTGTCCTGTAAACATTTATGTGATCTGATGTT
GAAAATTGTTCAGCAAAGTGCAACACAGAAGGT
>M00285:128:000000000-BF978:1:1111:18599:5770_1:N:0:46
CAATTCATACTTCAGTGTTAAAACTACTTTATTAATAACTACTTCTGATAATATGTAAAATAAGAACAAAAAAATTAGTA
TATTAGTACAAAACAAAATATTAGAATCTTAAACTTTAACCCCAAAACTACTCGTGTGTGTGCGGCGAATTCCTAAACTC
CAAGTCCAGG
>M00285:128:000000000-BF978:1:1111:20760:5771_1:N:0:46
GATCTACACTCTTTCCCTACACGACGCTCTTCCGATCTGGACTACACGCTTTCCCTACACGACGCGATTCCGAACAAGAC
AACACGCTTTCCCTATACGGCGCGGTTCCCATCAGGACTAGAAACACTCCCTCTAAGGAGCCGCTCAGTCTTCGGCTACA
CCGGAAGTCGGCATCGAACCTAGTACTGCGAGGAAGGGGTGCCGGTGAAATCACGGTGAAGGGCGACGGCCAGGCAGTCA
CAACAGGAACTCGTCAGGACAAACGTACATGAGATCTTGCACCAGTAGACAAGTAGCGA
>M00285:128:000000000-BF978:1:1111:26841:5771_1:N:0:46
TTGCCTGGACCAGTGAATATGTTTCACTGCAGTTTTCTCCTACCTTACTTTATCTTACATTATCAATGTCCTTTTGCTCT
TTGCTCTTGTATGTCTTCTAGTTGTTGAATTTTAGAGTCAAAGAGTCATTCAGCATGGACACAGGCCCTTTGGCCCAACT
TGTCCATGCTAACCAAGACTCCCAACTAAGCTAGTTC
>M00285:128:000000000-BF978:1:1111:16552:5773_1:N:0:46
ACCACTAAAGTCCACAGAGTGAAGGCACTTCAAAAGTTCTAGTGTCACAATGTTGATTGAAGACCAAGCTCACGGAGAAT
CCAAATGCGGCACACTGGTACAAGCCTGGAGTCAGGATACTTCCTCAGGACCAAACACAGGCAACAACTGGAAGGAATCT
TGCCTCGGAGATCTGAGTAGTAATCCCAACACAAACTGAATCTTCAAGCAGGACTAGAGAATGCAGGACTGTTCTAGAGT
AGACCACTCTAAGCGGCAAGGAGCCAAATTATACCTGAAGGTTGACCAATACTCTAGCA
>M00285:128:000000000-BF978:1:1111:18820:5773_1:N:0:46
AAACTTCCATTGCACTTTTTTTTGGCTTCTAAACATACTGTGAAAGAAATTAGGACGTTAGATTTTGTGGAGAGTGATAC
TCAATGCAGACTTTGAAGAAAGATACAGTTCATTACTCAATTCACTGACTTCTGGGAATTGTACTGGAGTAGGTTGCAAA
TGAACACAGTGCATGAGGAGCAGGGAATCTCGCGACAACATTTGCTGTTTCAGCATTTAACTGTGTGTGTATTCACTGCA
ATGGCTGCTATCAGGTTCACGTTATAATGATGGCCAATGCTGAAAGCT
>M00285:128:000000000-BF978:1:1111:24998:5773_1:N:0:46
GTTTCCTCCGGGTGCTCCGGTTTCCTCCCACATTAGAAAGACGTACGTGTAGGTTAATCTGGCGGGGGTTAAATAAATTG
GGCGGCGTGGACTTGGAGGGCCGGAAGGGCCTGTTTCCACGCTGTAAATAAAATTTAAAAATAAAAAAATTTAAAAATTA
CAATATTAATGTGTTTCTTATTAGAATTATAAATTGTAATTTGAATTTAGAAAGGCATGGAATAAGCATGGCAGCATGGC
CATAAATACTGGAGTCATAGATGGAAGAGCACACGTCTGAACTCCAGTCACTCCGCGAA
>M00285:128:000000000-BF978:1:1111:15717:5774_1:N:0:46
GTTCCACTTGTATCACCTCCGATAATGAAGCAGTTTGTTTGCAATCAGGAATTTGCAATCAGGGTACATCAGATAAGTGG
TAGGTAACTGTCACACCAGAGGCCTGCCACAAAAATGTCATAGCCATTAGACTAGGTCAAAATCTGGGCGTCTGCACGAC
TGCTTTGAGTCAGTGGACTGGTTCACGTTCAAAGACTCAGCTGCCAGCCTCGATGAGTATATCACCACCATCACTGACT
>M00285:128:000000000-BF978:1:1111:11287:5774_1:N:0:46
ATAGTTATTCTTAGCTGTCTCATTTAACCCATTGGATTGCTTTTTAACATGGTCCATATAGTGCCCGACACTTTAAAACC
AAGGTTTCATAATGCTAAATTATGAATCTATTTCTGCCAAAACTCTTGATGTCTTTTAAATTGAATCACCATTTCCTAGA
CAAATACTATAGTGATATGAACTTTTTACAGCTATAGCAATCATTGGTTGAGCTTTGGTTTCTGTTTCCTGCCTTCTGAA
TACTGAAGTTGTATGAAGGATTGTATATCCAGATGTGACTGAAAATATCATTGAGA
>M00285:128:000000000-BF978:1:1111:7425:5775_1:N:0:46
AAACTTTAACTTTATCCAAAGCCAAAAGATAACTACATTCCAAGCATGTTCTATTTTGATCTGACAGTTTCTCACACTAT
AATTGCTATTGGTATTGGTACCCCAGAAAGGCAAATAATTTTACATTTATTTTGAAATAAGCAACAAATCACAATAAACT
TTTGAAAACAACACTTCTGCCCAAGGCACCCAGTTTGATTACACGGAGATACATCACTGCAATGTGTTAAGACTTCAGCC
AGAAAATGCCATCATTTTACAGAGTCTTTGCTCCAGTTAATTTGGAGCTGCATTGGAT
>M00285:128:000000000-BF978:1:1111:16418:5776_1:N:0:46
TGACAGCACTTCACAAGTGGAATAGGGCATGTGGAATCACCATAGCCTGGAAGTTCCCCAAGACACTATCCAGACTTGGA
TATGTCATCATTCCTTCAGTGTTGCTGGATGTAAATACTGGATCTTGTTCTGGATCAGATCCAATCTCATTGCCCCAACC
TTGCTTGAGACCAATCTGCAATGATTCAACATTTTTTTCAACATTTCTCACTGCAATGCTGCATCTTAACTCGAAGAAGC
GCCCCACTTAATAGGAGCTAATATACAGGACTAACAGAACATGGAACAGAACAGTCCAGG
>M00285:128:000000000-BF978:1:1111:25918:5779_1:N:0:46
GGATAGCAATGTTGCAAATAGCTCACAAGATAATGGAGCAGAAGCAGGCCACTCGGTCCATTGAGTCTGCTCCAAAGGGA
AGGGAGGGTGGGGGGAAAAAAAAAATAGGATGAAAAAGAATGAGAAAAAAAATATTCTAACTCCAAATTCCAGCCTTATC
TCCATATTCCTTGATACCTCAACCAATTAGATATCTATCTATTTCCTTCTTGAATATCCCCAATGATCTGGCCTCCACTG
CTTTGTGTGGTAAGGAGTTCCACAGGTTCACCACCCTCTGGCTAAAGAAATTCCTCCTT
>M00285:128:000000000-BF978:1:1111:19478:5782_1:N:0:46
GTCATTGCTGAGCAATTTTGCAGCAGGAATATTACTTACTAATGACCAATTAATTATTGGCAACATTCCTTCTAGCCAGC
CCTGCATTAGCATTCATATTGCACTCTGTCCCATTTATTGATGAATATCTAAGATGCAAATCTCTATTTATTGTGATGTG
GTTTCCCTGTTTCTTAGATCAACTTTAGAAAATTAAATTCCTGGCCCACAGTTCCCAAATAATCTGCCCTTTGTACTTCC
AGGCAAAGAGAAAAGCTGAGGAAAAAATCCTTGACTCCAGGTGAGCTGCTGCGCTTCTTC
>M00285:128:000000000-BF978:1:1111:20408:5782_1:N:0:46
GTCTAAGGAAGGATGTGCTGGCATTGGAGAGGGTCCAGAGGGGGTCTACAAATAATGATCCCATGAATGAATGGGTTAAT
GTATGAGGAGCATTTGATGGTACTGAGCCTGTACTCACTGGAGTTTAGAAGGATGTTGGGGGATCTCATTGAAACCTACC
GAATATTGAAAAGCCTGGACAGAGAGGACATGG
>M00285:128:000000000-BF978:1:1111:17622:5783_1:N:0:46
AGGTGGCAGTGATCATAATATGATAGAATTCATCTTGCAGTTTAAGAGAGAGAAGCTGAAATCTGATGTCAAGGTGTTAC
TGCAGAGGCATGAAGGAGGAGCTGGCCAGAGTTGATTGGAAGGGGACCCTAGCAGGGAAGGTGGTGGAGAAGCAATGGCA
GGAGTTTCTGGGAGTTTCTTGAGAGACACAGCGGAAGAAGAAGCACAAAGGGGAGGGCGAGGCAACCATGGCTGACAAGG
GAAGTCAGAGACAGCATAAAAGCAAAAG
>M00285:128:000000000-BF978:1:1111:10681:5783_1:N:0:46
TCTTATTGTACAACCTCACAATAAATAAGTAGGGTTTTGGGGTGATAATACTTAAGAGATATTTATTTTGGCCACACTTC
ATTAGGTACAAGAATAGTTTGTACGAAAGCAATGACAAGAAGCTTTGTTTATGGTCTTTGTTTAAATGGTGATTTCAAAT
CACTGGGAAGCAAGTGCAAAGTTGTAAGAGCAAGCTCCCAAAATCTCCTTTGCAGTCTTGTTCATGACCTGTTAGACTTG
GGCATGTGGATCTTTGTGAAAAAAGAGATTGACAATTTCCTGGTACT
>M00285:128:000000000-BF978:1:1111:15899:5783_1:N:0:46
CAAAAATGCTGGAAATCTAAAACAAAAGCAGAAAATGCTGTAAATACTCAACAGGTCAGGCCAGCAGAAACAAGAGTTAA
TGTTTCAGGTTAGGTGAAGGGTCTCTGACCTGAAACATTGATGCTTGTTCTCTTCCCATAGATGCAACCTGATCTGTTGA
GTATTTCCAGCATGTCTGTTTTTGTTTATGTTTTCTTTAAGTATGTGTTCCTGTCTTTGTAATCTTGCTTGAACCAAACC
CTCTGACTCAAAG
>M00285:128:000000000-BF978:1:1111:20280:5784_1:N:0:46
TCAAGCAAAGGATGCAAGAGTGCTCCCAAGGGATCAGAGGGACCAACACAAAGTGGTGGTAAAGAGACCCTGCAGGAATA
CTCAGAGGGACCTCACAGATTTGCTCCTCAGGACTGTAACCGGCATTCCTGGCAGGAACGTCTCTGTAAAAGAACACAAA
AGGTTTGGTCCAATGAGTGCCTGCACTTTGGAGAAGCCTGCATTGCAGGTAAACCCTGATGGCCATTTTGCCTGCTCCTG
TGGGTGAAAGGAAAGTAGATCTTTTGTATATCACAGGTGAAATATTGACATCATGGCCCT
>M00285:128:000000000-BF978:1:1111:6546:5785_1:N:0:46
GATCTACACTCTTTCCCTACACGACGCTCTTCCGATCTCAACTACACGCATTCCCTACTCGGCTCGAAACAGAACTCAAA
TACACGCATTCCGTAATGAACATAAAACCAACTGACAACAAAAGATCGACATACATATCAAAAAAAAGATCCAGAAAAAT
CACAAAATATTGAAAGCTGCAAAAAAAAACAATGCTCCAAAGGAAACCGAAGAACTATTGGTTGATAGATAAGAGAAAGT
GGCAGGAGTTAGCGTCAAAAAGAGAACAGTACATACAGTACTTATATTATCGAAGAGCA
>M00285:128:000000000-BF978:1:1111:19012:5785_1:N:0:46
AAAGAGGAAGGTGGAGGTCAACCATTGTTACCCCAGGACACCACTGCAAGAGCTACTCACAGCACTATCCAAACTTGAGC
TCTCTTCAGTTTCCATCATTGTGAGATCAGGAGCTTCTACAGCACTACACTGAAGACCAGGAAAAACAGCTAAATTATCC
CAACCAAAACTCATCACTCAACCAGCATTACTGAAAACAAAATTGTTATTGTCATTTTACTGTCATGGGAGTTTGTTTGC
AAATCAATTGTCTAGTTTCTAGTTCAAAAAATAACTAATTACATATGAAAAGTATTTCAT
>M00285:128:000000000-BF978:1:1111:21144:5786_1:N:0:46
CTCATCACTCTCAATGGTGACCTCCGACCTTCAGTTCTATCGCTCCATGTGAAGTGTCAGAGACGGCTGCCTGCTCCCGT
CCCCTTATTCATCTCCTGGGAAAGTCCTGTTGCCTGCTACTAAGCTACCACAAAAGAAAACATGCAGATGTGTCACCGTT
TTCTGGGGCCTGAAATGTATTGTATGCTGTTCACAAGTCAAGTGAGCATCCTTCAACGCCATGAGTAAAATACTAAAAGC
AGTTTTAACAATTTCTTTGGTTAATAAAA
>M00285:128:000000000-BF978:1:1111:10983:5786_1:N:0:46
GAAAATGTGTTTCTCGTTGCAGTTGACCCTCTTCTTCTTGAAGACTACATTCTGACTTTCCCTGCTTCTGCTCATCCTCC
TCCTCGCCTTCAAGGGAATGGGATTAGCTTGGATCGGGTCCAATGCCCATTTTGCCTCCAGGACGATTAGCAAGA
>M00285:128:000000000-BF978:1:1111:7660:5786_1:N:0:46
AAGCACTTCCTCCTTAAATAAAGTGGGAGTAGATTGGCAACTATGGCTGTCACCTCAGTGACCTAGAGGAAAGGATGCTG
GAATAGTGGGAGGGTGTGCATGTTGGGTATTTGGCTGGGTGGAACAGATGCCTATGTATGCCTATGTGGGTGATTTGCAT
GTATGTGGATGGCATGGGGTTGGT
>M00285:128:000000000-BF978:1:1111:9531:5787_1:N:0:46
CCTATTCCTACCCTCACTAGCATGTGGCTCTGGGAGTAATCCAGAGATTATGGCCCTTGAGGTCCTGCCTTTTAAAGCTT
CTGCCTAACAGTTAACTCTCAGACCTGAATCAGGTTTATCATCACTGACGTATGTCATGAAATTTGTTGTTTTGCAGCAA
CAGTACAGTGCAAGACATAAAAATTACTATAAGTTACAGAAATAAATAAATACTGCAAAAAAGGGACAACGAGGTAGTGT
TCATGTACTGTTCAGAAATCTGATGGTGGAGGGAAAGAAGCTGTTCTTAAAACATTGAGT
>M00285:128:000000000-BF978:1:1111:20168:5792_1:N:0:46
GCAAACTGATTGCAGGAGTGCAGTGCCAAAGACAGGAAATCACAGCTTGAAAATATTTCATTTCAGAGGCAGAAGGTTTG
TAAAAGACGACATTGACTTTTGGAAGATAGGGACATCAGTCACAGAGGAATTGACTTTACTATAGTTTTGGGTGCAGGAA
ACAAACTTATAGACAATGTAGAACTAATGTAGAATAGAACTTGACCTTACTAGCTTTAGAAATCAACAGTGAAGAAGAGT
TTCATTTCCATGAGGCTGTGGTCAAGATGAAGACACTAATATAGAAGTGAAAGAAAG
>M00285:128:000000000-BF978:1:1111:15650:5792_1:N:0:46
GCAAATCAATTGTTTTAGCTTATAAAACGCTGTTTTCGCCTAATAAGAAATTTTGTGACATATCAAGATTAACTTTTCAA
GATTAGTGGGACACTTAAATAA
>M00285:128:000000000-BF978:1:1111:27200:5793_1:N:0:46
GTGACTGTCCATGCAAATACCTGTGTTCTTCTACAGGTTAGCAGCAAAGTGAATTCCGTCACTTTGTTCCACAGTATCTG
CCACTCTGAAGAGCATCCAAAATGTGGTTGTCCTCGCAAACACCTGTGTCCTTCTACAGGTTACCGACAAAGTGAACTCC
ACTGAACTACTCCAGAAATCCATCCACGGATTTTAGTGACAAACACAGTTACTGTCCTTCATCCATCGACAGAAACAAAA
CAGGCTGCCATCTCTCCTTCGCTCTTTTTCATCCGTC
>M00285:128:000000000-BF978:1:1111:4345:5793_1:N:0:46
GGAAATGACAGAAGTTGTGTGTGAAGATGTGGCAAGATCCACCAAAACCTGGGCCAATAAGTATGGAGGTAAAGAAACTA
AACTTGCCACGTGCTTTTGGGATCTCTTCAAATGGACGTCATCTTTATCATCCTTACACACAATGTCTCGGTTCATACTA
TTAGTGCTTTGCACAACCCTTTCCCCAGTATTTCCACCTCACAACCACACTCTTATTGCTTCTTCCAATGTTCAGATTTG
AAGCGAACATATCGAAGGATTCTCATGAGAGATG
>M00285:128:000000000-BF978:1:1111:21548:5794_1:N:0:46
CTTGTTAACAGCCCTATCCACCTGCGAGGCAACTTTGAGTGAACTGTGGATATGAACCCCCAGATCCCTCTGCTCCTCTA
CACTGCCAAGAACCTTCCTATTTCACAAGATCACAAGATAATAGAGCAGAAGCAGGCCAGTAGGCCCATC
>M00285:128:000000000-BF978:1:1111:17137:5794_1:N:0:46
CTGTTACTTAACCAGACCACTTGAACAGCACTTCCCAAACCCATGACGTCTACCACTAAGAAAGCCAAATTCAGCATTCA
TAGTGGAACATCTACCATCTGCAGGGCTCCCTCCATGTTGGACACCATCCTGTCATGGAAATGTATCCGTGCTCCTTCAT
TGACACTGGGTCTAAATCCTGGAGCAACCTGCCCAACACTGGTGAGAGCACTTTCACCAGAAGGACTGCAGTGGTTCCAG
AAATCAGTTCAACTTCACCTTCCTGGGGGCAATTAGGAATGGGAAGTAATTTCTGGCTC
>M00285:128:000000000-BF978:1:1111:23360:5795_1:N:0:46
CTGTACATCAAAACATTACTGGCAGCTACTGAGGACATCTGTTGGGACTCCTAAATCACTGGCGATCTTGCCCAAGAATG
ATTACTATTTATAATACAGGAAAGGCTAATGCAGTGTTTTTGAATCGTGTCACTTTCACGTCCCAATTTAATGATGGAGG
TAAGGAAGTTCCAGCTGGGTAATTAAATGTAAGAGTGGTGCCCTTCATCTTATTGGGGCAGATGTTCAGA
>M00285:128:000000000-BF978:1:1111:17638:5797_1:N:0:46
CAGTGCCATTCCACCAACCTCTCATCCCTTCATACCCTTAACCTCCTGCCTCACGACTTACTCTAGCCAACCTCCCCCAC
TCCAACCCTTCCCTTCAGTCCCTCTGCCTCACCACCTAACCCAACCGTCCCCCTGCCTCACCCCTTCCCCCAGCTTTGCA
CATTGTTTCCTTTACACAATTCCCTTTTGAAAGCCCTGGTGGTCTCTCTTTTGGACAGGGCCTAGTGATAGTGTCTCTTA
CAAAGGATGGCGCCTCACTCAGTGTA
>M00285:128:000000000-BF978:1:1111:19341:5797_1:N:0:46
ACAAGCCCTCTAACTGAGCAGAGCAAGTTATTGGTTACTTCACTGGACCAACCATCAGACTGAGCAGGACAGTTACTTCA
CTGGACAAACCCGCAGTCACTACCTTTTTACAGGTACTCTCTCTCAGGAAGCGATTTTAGAAACTAGCAGCCAGGAAATA
AATGTTGTAGTACTGCAAAGAAACACTTTGAAGATGTGACAGA
>M00285:128:000000000-BF978:1:1111:17771:5798_1:N:0:46
GCAATAAATCAAACTAAATCTCACCAGGGTTTACTAAAGTCTTCTGGAATATTTCTTTCATCTTCCTGCTTTTCACATTT
CTGCCTTGTGCAAGATTACGATACATTTCGTAACCCAGAATCATGACACCTCCTTCCTCAAGCCATCTTTCAAGAAGGTA
GGCTCTCTCTTGAGGACGTTTAACTGTTGCTAATTCATTTACCTTTAAGACAGAAAATAAAACTGTATTGATGAAC
>M00285:128:000000000-BF978:1:1111:11834:5801_1:N:0:46
GGACACAGACTGTGAACAGTTGAGCGCCAGCACCAATCCCTGCGGCACCTTACTGGTTGTAGATTCCCAAACCCCAAAAA
TGACCTGTCTTATTCCCACTATTTTCTGTGTTAACTAATTCTTAATCTGCATTAGCATATTACCCCCAAATACCATTTGC
TCTAATTTTGTTTAATTATCTTGTGTGGCGT
>M00285:128:000000000-BF978:1:1111:24007:5801_1:N:0:46
GTTTCTATGAGCTGGTGCCACTGGTGGACCTGACACATGGCACATTTGAATATTGTGGATATGTTGTATGTGATGGTCTA
TTGTCTGCCTTTTGCACACAAAGCCCAACCAATGGCATGCAACCTCAGAAACCATTCAACCAATTTTAAGACATTCATTT
GGCTGCTATCTACCTGTGCTACAGGAAGTTTGGAGCTTCACAAATTGACCCAATAAGTGATGGTTAATGTGGTACAGCGG
CTAGCTACATAGAGGTGGGCATGACGTCATGTCTTG
>M00285:128:000000000-BF978:1:1111:4459:5801_1:N:0:46
AACAAACTGCAGACAGAGTTCAAATAAATGGCTCCTTTTTTTTCAGCTGGAGGGATGTACATAGCGGAGTATTGCGATCG
GGTCTTGATCCGCAGTTGCTTGCCCTTCACTTCATTGAACCAGATGAGGGAGCGAATTGTAAGGTTTCCCAAAATTTGCT
GACAAGACGACAATAGGGGGAAGCGGACGTTGTGACGGGGATGTTGCACTTCTGCAACAGGGTTAAAAATAGACTGGGTG
GGTGGGTGAAAGAGCGGCAGGCG
>M00285:128:000000000-BF978:1:1111:4550:5801_1:N:0:46
GTACCGTATTATTGCCTGAGTATATTTCAGTGCTTGTCCATTTTCTGTCCGAAACTGAGATCAGATCTGTGATTTGGGGC
GTGGACGTGAGTGATGGATCAGGGGCAAGTCCGGGACTGTTTCCCACCACGTGTTTCTCCGTAAAAGGAACCGCTGAAGC
TCCAGAGCC
>M00285:128:000000000-BF978:1:1111:9340:5802_1:N:0:46
GAAAAAAATCCAAGAATGGAATCACAGACATTCCATTTGTGCATTTTGGATCAAAAATAATGGAAAACTAATGACTGTGT
CAAGTATAACAATCTGAAGTAAAATAAATTGGGTAGACTCAAGGTCTCAGTACAGAGGACAGCAAAGAGCTAGCTACCGA
TTGACAAGGGATCATCAATATTCAGTTGGAGATCAGTTTGATAAGAAGATCTCACCTCAGTCAGTGCC
>M00285:128:000000000-BF978:1:1111:11513:5803_1:N:0:46
CACAGATACTTCCTGCAGGGGATTCAGATGTGGACTTGGATATCCAGCTTACTGAAGAAGGTTGATGTGTGTGCACAGTG
AAATACTTAATACTATAACACATAGGAGTAGAATTAGGCCATTCAGCCCATCGAGTCTGCTCCACCATTCGATCACAGTT
GATTTATTCTTCTCT
>M00285:128:000000000-BF978:1:1111:25040:5805_1:N:0:46
GAATACACAAGGCTTGATCAGTAAGTTTACAGATGACATGAAATTTGGAGGTGTTGTTGATAGTGAAGAAGGTTATCATA
GATTACAGGAGAATCTTGATCAGTGAGGGCAAGAGGCCAAAGAGTGGCAAATGGATTTCAATACGAATAATTGTGTGGTG
ATGCATTTTGGAAAAGTCAAAGCAGCATAGGACGTACTATGAATGGTAGGGCAACAGGGAGTGTAATGGAACAGAGGGAC
CTAGGAGTACAAGTGCATAATTTGTTGAAAGTATCATCGCAGGTA
>M00285:128:000000000-BF978:1:1111:13051:5809_1:N:0:46
ATATTATGCTCTTTTATCTTGTCCATTCTCACTATCCACGGACACAAGGAACCCTTCCAGATGAATTCACTTGCACTTAT
TCCAATCCAGTGTATTCTATTCAGTGCTCACAGTGGAGTCATGTCTATAAGGAGAAAACAAATACAGATTGATGACTCCT
TTGCAGAACTTTATTCTGTCCGCAAGGTGACCTTGAGTTTCCAATTGCAGGTCACTTTATTTCTCCATCCTACTCCAACC
TATCTGTTTATGGCCTCCTAAACTGCTCCTATGCAGTCTAATGCAAGCTTAAGGAATAGC
>M00285:128:000000000-BF978:1:1111:5858:5810_1:N:0:46
ACATTTCTTCCACAGCCAAAGTCAGCACAGAATTGAAATGTACCGTCTACAGTCTTTCAGATGAGGCATTATACTTCTCA
GGGGATATAAAGGTTTTTATGGCATTATACCAAACAAGTGGGTTGAATTATCCCTGGTATCCTAAGCAAACTTACCCTGT
ACTCGATCACTCAAGGAAACAGGATCATTATTACATTGTTGCCAATCATCCCTTGTTGGGAAGAGAATCCCTTGTTGCAA
CAGTAAGTCATTTTCCAAAGTATTTGATTGCCTATAAAATGTTTTGGGATGATTTGGAGT
>M00285:128:000000000-BF978:1:1111:9323:5812_1:N:0:46
GTTCCCACTGTCTTTATCATTAGTAGGTTGAATTTATGCAGTTAAGATGAATATTTTAACAAAATTTTTATATTTATTTC
AAGTGATTCCAACTTTCGTCCTGAAATCTTTCTTGACAGTAGTTATTCTAAAATTCTTTCATATATTTGTCAGAATAAAA
ACCCAGGGTTAAGTAAGAAGTATTTACAAAAACTAAAAAAAAAGGATGGTGGTATGGCCCTGCCTAACTTTAGATTATAT
TATTGTGCAATTAGTATCAGATATTTAATTTTTTGGATACAAGATTCAGATGTAATTC
>M00285:128:000000000-BF978:1:1111:12152:5813_1:N:0:46
TGTCTTTGTTGTATTTCAGCGTGTTTCAGGCGCTCAGTAGAGCGCGAACAATAATTTCTTTCTCGTAGGAGCCATGCTGC
CGCTTCTCAGCACCTGCACCAACACAGGGATTTATGTCCTGACACAGAGGAAGTTCCGAGAGGAGCTGATGAACGCGGTG
AAATATCCAGTGAATCTGATAGTAAACATAATCAAAACATAGAACAGTTGCAGGCGCGGCCTCGTTATCAATACCCGATT
ACCAACAGGTACCACGAATTGCAGCTCCGTTTGCGGCGGTTTGTGCCGGGTTCCAGTTG
>M00285:128:000000000-BF978:1:1111:10859:5813_1:N:0:46
TACAAAATTCCATGAAAACCATTGCTAGAAGGTTTTGAATGAACCAGTGTTATTTATTTGTCACATCGTACCTTTCGAGG
GCTTGAAATATAGAAAAGATGGGAAACAATGTGTCACAATAACAGCAGATTTCTAGGCCTTAGGAATATTAAGGGATTTT
TATAGGATTTAACATATGGAGATCACTGCC
>M00285:128:000000000-BF978:1:1111:25290:5814_1:N:0:46
AAACGCTCTTTTAGCCAAATAAGAATTCTGTTGCTATATCAGTGATTACCATTTCTGGGGTAAGAGGTGCAGCTAAATAA
CTGCTAACAAACGACTCAGCACCGTGGAATACATACACTACAATTGTTTTCCTGTAGATACTCCGAGTTGTATGTAGAAA
GTGGCAAATCAATAGTTTTAGCTTATAAAACGCTGTTTTAGCCAAATAGGCAATCAATTGCTATATCAGTGAATAGCATT
ATTGGGGTTAGAGGTACACTTAAATAACTGTTTCCAAACGACTCAGCACCTTGCAATAC
>M00285:128:000000000-BF978:1:1111:27479:5814_1:N:0:46
NNNNNNNNNNNNNNNNNNNNNNNNNNNNNNNNNNN
>M00285:128:000000000-BF978:1:1111:11616:5816_1:N:0:46
ATCACCAAAACTAATTTTTGGTTATAGAGCAAAATTATGTTATCTGCTGTTAATGAAGGGATGCTTAATAATTTTATTAG
ATGATGAAGAAACTTTGTATTGATCCACTTTATTATTCTGGTACCAATCGCATTTGCCTGGCTTGTTTCAAAATATTAAA
TAAAAATAAACATTTCTGTATTTATGATTATAAATTTAATCCTGGCATTATTTTTGGTGTTTCAGTTCCATTGTAT
>M00285:128:000000000-BF978:1:1111:20952:5816_1:N:0:46
ATGGAGACTGCGGGATATGCAAACACCACTGTGGGTGAAGAGAGCAGTCTCCTGGCTCACAGTGAGAGGCCAATGAACAG
ACACAGTTTGGGAACCAAGGTAGCCGTGAGACAATCTCCTGTGTGTCGGCCAATGTACAGCCTTTGGGACAGTTGTTAAT
TAACCTGCATTGAAGCAGGTCGTCAGACACCATCAACCAAGGTGATGCTGGTGGAACTCATCAGGCCAGGCAGCCTC
>M00285:128:000000000-BF978:1:1111:26950:5817_1:N:0:46
ACTCTAGTTAGGCCGCACTTGGAATATTGTGTTCAGTTCTGGTCGCCGCATTATAGGAAGGATGTGGAGGCGTTGGAGAG
GGTGCAGAGGCGATTTACCAGGATGATGCCTGGATTGGAGGGTATGGAATATAAAGAGAGGCTTAAGGTGCTAGGGCTCT
ACTCATTAGAGAGGAGGAGGATGAGA
>M00285:128:000000000-BF978:1:1111:20033:5820_1:N:0:46
AGAGGACAAGGGTTTTTGGCAGATTTATAATGACAAAGATGTGTTATTATGTAGTTATAATAAAGAACTGCAGTTCCCAG
TAGGTAATGCAAGGGGTCACATGGGGGAACAGGAAGTGGCTTTCAAAAGAGGGAGAGCAAGCATTCTGGTGTTGGTTAAT
AAAATGTTCAGATGTTAAACCC
>M00285:128:000000000-BF978:1:1111:27423:5820_1:N:0:46
CACTGGGAAGTGTTACAAGTACATAGATCCCTGAAAACTGGAACACAGGTGGACAAAGCAGTGAGGAAAGCATACTGTAT
GGCATGCTTCCCTTCATAGGCCAAGGCACTGAGTATAAGAATTGGGACATCATGTATGGTTGTACAAAACATTCGTTAGG
CCACATTTAGAATATCATATGTGGTTCTGGTCACCACATTAGAGGAAGGACATAGTTAGAGAG
>M00285:128:000000000-BF978:1:1111:7602:5821_1:N:0:46
TCAGAGATGGTACAGATCTCAGTGAAACCACTACTAGATTTTAGTAATATATTGTTTGTCCAACCACTTAACTATTGTGT
TCAGTTTTGGTCACCCTGCTATAGGAAAGTTATTAAACTGGAAGGAGTGCAGAAAAGATTTGCACAGATGTTGCCAGGAC
TTGAGGGTCTGAGTTATAAGGAGATGTTGGGCAGGCTGAGTTTTTTCCTTGGAGCGTAGGAAACTAAGAGGTGATCTTTA
GAGGTGTATAAAATCATCATAGGTA
>M00285:128:000000000-BF978:1:1111:22069:5821_1:N:0:46
CAATGAGCGTTGTAAAGAGAATGCAGCAAGGGTTCAGGGAGATATATAATGGGCAGAATAATTGGGTGCAGCAATAGAAT
ACAAGTTGAAAAAATGTGATATCTTCTCTGATAGTCAAAAAAAAACGAATATAAAGGTGAAGTATTATTTTTAAGTGGCA
AGAGATTGGAGGGTGCTGCTAAAATTAACATACAGAAACAACAAACAATTTGGAAAGGAGGTTTGT
>M00285:128:000000000-BF978:1:1111:19129:5821_1:N:0:46
AACTGACAGTGACTTTTCATCAGCAAGCTGGTTTACTTAGTCCTGATGCAAAACAACTCAAAACAATTCCTTTCCCCTGA
CAGATGCTGCTCAACCCTATAAGTTCCTCCAGCAGGTTGTTTGTTGCTCTAGATTCCAGCATCTGCAGTCTCTTGTGTCT
CCTCTTATTTAG
>M00285:128:000000000-BF978:1:1111:15577:5822_1:N:0:46
ACCTGAGGGGCAACATTTTCACACAGAGTGTGGTGAGTACATGGAATGAGCTGCCAGAGGAAGTAGTAGAGTGGGTGCAA
CTACAACATTTAAAAGACATTTAGATAGGTACATGGAAAGCAAGGGTTAAGTGGGATATGGGCCAAATGCAGGCAAATGG
GACTAGCTTAGGTAGGCAACTTGACCACCATGGACGAGTTGGACTGAAGGGCCTTTTCCATGCTGTATAATTCTATGACT
CTATGATTCTAACTATTAGCCATTGCTGGTTTACTGTCATACTATTAATGCAGTTTCCC
>M00285:128:000000000-BF978:1:1111:7950:5824_1:N:0:46
TGTGTAGAGTGTTCTGGGGGCAGCCCGTGAGTGTCGCCATGCTTCTGGCGCCAACATAGCACGCCCGCAACTTCCTAACC
CGTACGTCTTTGGAATGTGGGAGGAAACCGGAGCACCCGGAGGAAACCCACGCAGACACAGGGAGAACGTACAAACTCCT
TACAGACAGCGGCCGGAATTGAACCCAGGTTGCTGGGGCTGCAATAGCGTCACTAACTGCTAACT
>M00285:128:000000000-BF978:1:1111:17509:5824_1:N:0:46
TCATTACAAGAGGACTAGCATATAAAAGTAAGGATATGTTGATGAGGCTCAATGGGTATTGGTGAGACCTCGTTTGTAGT
ACTGTGTGCAGTTTTGGGCCCCTTATCTTAGAAAGGATGGACTGATGTTGGAGAGGGTTCAGAGAAGATTTACAAAGATG
ATTCTTGGAAAAGATAGGGCTGACATATGAGGAGCGTTTGTCGGCTCTTGGACTTTACTCATTGGAGTACAGAAGAATGA
GAGGGGACCTCATCGAAACATTTTGAATGTTGAAAGGACTAGACAG
>M00285:128:000000000-BF978:1:1111:17763:5824_1:N:0:46
TTCTGGAGTCATCCAGGACGGGCACTGTGTCACTTTGGATGAAAATCAGCACTCTGTACTTTAAGTGTATGGGTTGAATG
TTGATGGCGTATGCCCTTCACACTGAAGAACGAAGGTTTGATTTGTGCTCTAATCTCATCCTCTTCTATTTCCACTCCTC
CAGAAGGATGAGCAATGACTACCAAGCATTCATTCCCCTCTCTTAGATGGCAGTAAAGCTTCTCTGACATCTGGGCACCT
TGGTCTCCACTAT
>M00285:128:000000000-BF978:1:1111:12910:5827_1:N:0:46
TTCTTCAAAAGCTGCATGGAGTCTTTTGACTTTCTTTACACATGCCAGGAGTGCTGCTGATTGAACATTTACACTTTGGC
TGGACTTTAATTTCTTCAG
>M00285:128:000000000-BF978:1:1111:20411:5829_1:N:0:46
TATAGAGGAGGCCACATTGGGAGCACCAAATGCAGTAGAGAAGGTTGGGAGATGTGCAAGTGAATCTTTGCCTCATCTGG
AAGGGCTGTTTAGGTCCTTGAATGGTGAAAGAACAAGTGTTTCACCTCCTTGCAGGGGAAATTTGCAGGGGTGAGTGGGG
AGGTATGAATGGAGCATGAAGTCATGGAGGAAATGGCCCCCATGGAAGACAGAAATGGGTCAGGAGGGGAAAATGTGGCT
AATGGCAG
>M00285:128:000000000-BF978:1:1111:11749:5829_1:N:0:46
AGCTTTTTGGCTAAAATTAAAATGACCGTGTGTTTTCATTCTAAACAAAAGCATTGAAACCTGAAACATAACTGTGTATG
CAATGTATGTACAGATTTATACATTATTCATTGGTCAGATAAGGTTAACACATCACACTTTTCTGTTGTACAATATAACT
ATAGGTATATCCTGCTATAAAGTCATGATAATATATACTTAACAGATAATATTGAGCTGACTCTTCCCCTGATATGCGAG
CTGCAAAAGCATATTAATTACCTGCATTTGGACCACACCGTTTCTTCTAACTTAGCTCC
>M00285:128:000000000-BF978:1:1111:9090:5831_1:N:0:46
ACCAAACGACTCAGCACCCTGAAATGCATACACTACAACTGTTTTCATGTAGATATTCCAGAGCTTTGTGAAAAACAGAG
AAATGAATGGTTTTGGCTTATAAAACGCTGTGTTAGCCTAATATGAAATCTGGTGATA
>M00285:128:000000000-BF978:1:1111:17748:5831_1:N:0:46
GTCAACTGAGATCATATCACAGAATAATGACTTGCCCTTTTTGCTGAAAACTGAGACTCTTTCACAGCAGAGAGGATCCA
AGCTCCAAATGGATCTCGCTTCACGGAAACTGACATCCAAACTAGGCCAAACATTAGGATAGATAAGTCACTGGAGCTGT
ACGGGATACATCCAAGTTTCTAACGGAAAGCAAGGGAATGGATTGCTGAGCCTTTGGCGTTGATCTTCTGTCCTTACGGG
CCACAGGAGTAGTGCCAGATGATTGGAGTGTGACTAATGTTGTTCCTACATTAATAAAGG
>M00285:128:000000000-BF978:1:1111:17542:5832_1:N:0:46
TTGCTGGCATTAACATTTAGTAACTGATAATTGCTGTAAGTAGGACCACTGAGCATTGCAAATACCATCCACAAAATTTT
AATTAGTACCCTGGGGACAGGAGGGTTTTGCAGAGGTTCCTTTGAGATGCAGTCCCAATCATGCTACTAACTCAGTAATT
TTATATCAGCTTCCCTGTCAGAGCTTAGCAGTGTCATTACACCTCTTATCCCAAAACACACCTGCCTCTCCAGCAGAATA
AGGCACATTATCTAACAATTTGTTC
>M00285:128:000000000-BF978:1:1111:27000:5832_1:N:0:46
GGCCCACGACGTGATTGACTGGATCACGCATAAAGTTAAACGCCAGGTTAGAAGTACGGGGAGCGCATCTGGTAAAAGG
>M00285:128:000000000-BF978:1:1111:6237:5832_1:N:0:46
TGAATCACTATTTCTTAATTTATCTCAGGAGATACCTTCAGACACATGGCAGTGTTAAGGCAGCTATTATTGTTTTTCCC
TCTTCTCCCTTGTGCTGCCGACCCATCCC
>M00285:128:000000000-BF978:1:1111:16087:5833_1:N:0:46
GTACCTTATCTTCTTCCTGCTTGCAGCTGTCAGCACTCAATTTTGAACTTGGCAATTTCAAATAAGAAACTATCTTTTCT
TTGTGTCCTAACTGTCCAGTTCTGGTGTAAGGTCATTCCCCTGAAATATCATTTATCTCTGTCCACAGATGCCTCCTGAC
CGTTGAGTGTTTCCAGCATTCTCTGTTATCTCAGATTTCCAGCAG
>M00285:128:000000000-BF978:1:1111:22973:5833_1:N:0:46
TTTCCCACATTATATTCCATTTGCCAGATCTTTTCCCACTCATTTAACTTATCTGTATGGTTTTGTCCTCTTCACAATCT
ACCTTCCTACCTACCTTTGGCTCATTAGCAAACCATACCTTTGGTGTCCTAGCCATTTATATAAATTGTAAAAAGTTGAG
ACTCCAGTACCAATCACTGTGGTACAACCAATGCTCTCTGTTTCCTGTTGATCAGTCAATCTTCCATCCATTGTAATATG
TTACCTACACTATAAGCCTTCACCTTCTGAAAACCTAAGTGTAGTTCCCCGTCATCCAC
>M00285:128:000000000-BF978:1:1111:10777:5834_1:N:0:46
CAGATTTCCTATGGGATATCCCATCTGAAGACCTGGATATGTAGTGTGAAAAATCAACTTGTGGCTCTTGTATTCTGATA
GGCCTTATTGCAACTTGATCTATGGCAAGCATCACTAATATACAAATTGTGCCACAGTCTGTAATAATTGAAATCAAATA
ATGTCATCTGTGAAGTAAGACTTGTAGATTGGAAACAACTGAAACTTGTGTGTTCATGTGTGGA
>M00285:128:000000000-BF978:1:1111:14828:5835_1:N:0:46
CGCTTCAGCTCGGTAACATTTCTTTCTACGATGCTGGAGGAACTCAGCATCCGTAGAGAAAAGCAGGTGGTCAACGTTTC
GGGTCAGGACCTTTCTTCAGAACTGAAGATAGGAAAAGAGG
>M00285:128:000000000-BF978:1:1111:26280:5837_1:N:0:46
GGAGCGGTTGTGTTTTAATTGCCCACTGCTCCTTTTCCATTCAACTGGAAGAGCTCAAATACTTTAGCTTATGTGGAAGC
GTCCTGAGGCAAAGGTATAACTAATAATACAGACACAAGAGACTGCAGATGCTGGAATCTGGAGCAAACAACAGGTTGCG
GGAAGAACTCAATGTGTCAGGCAACATCTGTGGGGCAAAAGGATAAGGCCGAGATTCACGTGCATCTGATCTATTGCAAC
AT
>M00285:128:000000000-BF978:1:1111:19592:5837_1:N:0:46
GACAGTAGTCCGGATGGATGGGTGTGACGGGCTGTAGATGGAATTGTGGATGCGTCAGCGCAGGCGGCTGGAACGATGGG
GTGGGGTTTACTGGTAGAGATATCACAGAGCAGGGTGCACTCACCGGGGCCTACCAGTAGGTCTTGCAGTTGAAGGCTTG
AGACCATGGTGTG
>M00285:128:000000000-BF978:1:1111:19102:5838_1:N:0:46
ACAGGAAATATTTTTAAAATTGTACAAAGGGATTGCACAGTTCAGGGAGTTAGAAAATTACTCTTCTGTATCCAGGCTGG
ATTGATGGTATGAAACCCTCTTTTATTTGTTCAAAAAACTAAGCAAACAAATAGAGCAATCACAGATGAGCTTCAATAAG
TATATAAAGCTGCTACACATGGGAAGACTAAACTGGATACTCCTTGACCGGTCCCCAAATAACTAATGATTGAAGAGACT
CCCTGGATTGATAATTGGAGTAATTTAAACACTTATCTCTAAGCAAAAAAATGGATGCTG
>M00285:128:000000000-BF978:1:1111:9011:5838_1:N:0:46
AAGAAAAATGGAAAACAGTTTAGTAGGATGGAGCTAAGTTTAGCAAACCTCACTTCAAATAGATTTCTCGGGGAATCTGG
AGAGCTGGGGTCGTTCTCCCTGGAACAAAAGAGGGTGGAGAGCTGACAAAGTCCTGATGAAACTGCTGGAGGAAGTCAGT
GGGTCAGGCAGCCTCAGAGCACCCGGAGGGAACCCACGCAGACACAGGAGAA
>M00285:128:000000000-BF978:1:1111:27569:5838_1:N:0:46
AAATATTTAACTTCTGCCCCCCAAAAATTCCCTATTAGTGTTTGGAAACATTTCAATGGTGTGTAATTTTATTTGCATTA
TGAATGAAAAAAATATTAAAGATTGACTGTTAGAGCCCTATTTTGTACAGTGAGGTTATTTTTAGAATTAATTTAGCAGG
AACTTTCAAGGTCAAATTAAATATAAATAGCAATGAATGAAAAGGTTATAATATAA
>M00285:128:000000000-BF978:1:1111:21229:5838_1:N:0:46
CATGTTCTAAGGACAATATTTAGAGGGACAAATGCAGACCTGTCTGCCTCTGCACATTACGCACTTTTCCCTTAGGTGAT
TGGGCTCCCCATTACTGTGGATATAAATCAGTCGATTCTGTTTGCCGCCTCCTCTAAGGTCTTTCTATCCTGAATACCTG
CCCTCCAGAAGTTCCTCACGTCCGGATGAAGGGTCTCGACCCGAAACGCCCACTGTCCATTTCCCTCCACAGATGCTGCC
TGA
>M00285:128:000000000-BF978:1:1111:27095:5840_1:N:0:46
TTCAGTAAACACTTGAAGTATCTACTCGGAAACAGCTATAGTGTATGTATTTCAATGTGCTGAGTCTTTCGGTAACAGTT
ATTTAACTGCACCTCTTACCCCTGAACAGTTAACATCGGATATAGCAACAGATTTCCAATTTAGCTGAAACAGCGTTTTA
TAAGCAAAATACATTGATTTGC
>M00285:128:000000000-BF978:1:1111:10166:5840_1:N:0:46
GACTGCCTTCAACACAAGTCCAGGGACATGGCTCAGTGACATTCACCAGCGACAGAGCAGTGATTACAACAGGCGGCCAG
GGTTTGTCTAAAGGACAGTTCGTACTGCAGGACCAATCCCAGAACTAGAGTATGCTCCAACACCTCGCCCCACAGCCCAA
ATCTCAGGTCAGGCTCCCTAAATCCAGACCAAAGCCTCCCGACACAGAAACAGGGCATCCAAACCCACATCACATTTACT
GAGGACACAAGAGACTGCAGATGCTGG
>M00285:128:000000000-BF978:1:1111:19850:5840_1:N:0:46
CAGAATAATGTGATTAAAACATTAAATATATTTCCCTTGCCCCCACAGTTTACAAAGAATCCCTTTCTATCAATTCCAAG
GCATATCGCAGGCAATCAAATATTTTTGAAATGGAGTCACTGTTATAAAGTAGGAAAATATTTTCTCTACCCTTCCCCCC
CCAGTGCCATTCTTTCCCTTGCACTGAAGTGAAAGCTGGAGTAGAGTAGGGACAGAGGAGTGAGATGAGACACTAGGTAG
AATTGCTGTAAATGGTAGCCTGC
>M00285:128:000000000-BF978:1:1111:5820:5841_1:N:0:46
ACCGTTGTGTGAAATGGTTCTTTTACAGTCTTGTGAAGCAAGGATTCTAAACACAGCTTTGTGAATCACAACTAGTTTAA
TCACAACAGCAAACACAAGGACAGAATGGATGGAAGCAGACACACGCTCACTTTCACAGGATACCGTGCACATGAGAAAG
GGATCGCAACGGGAATAAAATAGACACACACACACACAGATGCACACAAGTATTCAATAACAGTATACAGCTTCAAAATA
TGACACCACAATGCTGGGCCCACCCTAGCATTGGCTCTAACAATACCCCAGAGTCTGAGG
>M00285:128:000000000-BF978:1:1111:18135:5843_1:N:0:46
TTCTACTCAATACCCCAAACAATGAAGACAAGTGTGCCATATACCTTCTTCACCATAACTGTTTTGCCACTTTCAGGGAA
TGATGTACTTGTACCCATGTTCAGAAACTCTGCAGGGCCCTGCCATTTACTGTGTATATACTTCCCAAAATTGACTTCTC
CGAGATATATTCCATCTCTTGTCCATTCTCCCAGTTGATCTAGATCCTGTTGTGACCTTGGATGACTTTTTTCACTGCCT
GCTACACCATCTATTTTAGTGTCCTTCACAAATCCACTTATCATTCCACTTAAATTCTC
>M00285:128:000000000-BF978:1:1111:25753:5843_1:N:0:46
CCTTGATAGAGAGAAGAAACCCAGGAAGACCAAAGTTTCTTCACCCATTCTGTGCCTATGCAGCTTGAGCCAAGCCCTCT
CTGAATAATATTTTAGGAAGAAGCCTCAAAAAATTAGAAGTAAAAATATGAAAGGTGGTCTGAGTAGCCCTTACCCCCAA
TTGCATCCCCAACCTCTCAACCAGATTAACTGACACAATTGACTCCCAGGCCTTAAATGGTCTGAACTGCTCGTTTATCA
AAGGGCTAATTATCACAAGAATGATTGCAACAATAGCTGTGAACAGTGACTTATTA
>M00285:128:000000000-BF978:1:1111:21837:5843_1:N:0:46
GTACACAAACAGCAAGTGTGGCCTCACCAATAACTTGTATAACCGCAACATAATGTCCCTGCACCGAAACTCGATGCCCT
GACTGATGAAGGCCAGCGTGCTAAACCCCTTCTTCCCCACCCTGTCTAACTTGCGTGGCCC
>M00285:128:000000000-BF978:1:1111:23883:5846_1:N:0:46
GAGTCTGCACCATTTTATGGCATTCTGGCATGCATGCCATATGAGTTTGACCAACTTTTTCAGTACCATTTCATTACCTG
TGAGTGTCTCATTTATTGGTTAAACCTTTCACTTACATACCCTTTTATTCCCACA
>M00285:128:000000000-BF978:1:1111:6432:5846_1:N:0:46
GATCTACACTCTTTCCCTACACGACGCTCTTCCGATCTGGACTACACGCTTTCCCTACACGACTCGCTTCCGAACTAGTC
TACACGCTTGCCCTATACGGCGCCCATCCAAACCAGATCGGACGCGCGTCGCGTAGGGCATGCGGGAGGACGATCACGCT
GGACCTGTAATGAATACCAGAAAAAGGAAGGAGAGAGAGCAGAAGATGGGGAGAATACAGGAGGAGATCGTGGGTACGAA
TCGAGGTGGTGCCAGCAGCGACATGGCTGAACACGCAACGTACCGGGACAAACTGCAGTG
>M00285:128:000000000-BF978:1:1111:10220:5850_1:N:0:46
TAAAACATATTGAAGGCTGCTGAGAAGATCTCGATGGCCATCTCAGGGAAGGAACCTCATTGAATTTGACAGCACAGTTG
TTTGCATCACATGCAACCCTCTTCACACCTAGTTGTGCCTTACCCTGTGGACATAATTTTCCTAAGTTTCTCCTGAATTC
CTTGATGGATTAATTAGTCAGAGGTTCAAATGAGGAAATTCCAGAGCTTCAGCTTCAGAAGTTGAATAACGCAGTGATTG
AATGTGAGGAAAATCAAGCACCTGCAGTTAGAGAAGCCCAGAAATTCTATTATAGGCTTG
>M00285:128:000000000-BF978:1:1111:6077:5851_1:N:0:46
CCCAGTAAGTCAAACTTAATGAGACCAGACAGCTTTATCATCAGCATCTTTGCTTATGAAGATTTGTCTGTGTTCCCAGA
GAAATAATTCCTTCTGATCAAGTAGTTTCTTTATTGAGTTATGATTTGAGGTTTTCTCAGCGGAGACTACCATCCGTACA
ATTACCAATCTCAGTTCTGATCAATCATTGAAGGCTTCAGGTCTGTACTACTTTCAGTTAAATCACGGTGCTGAGCACAA
TGCTCAGTAAAGAAACCATTTTCTGTGGTAGATGTGATGGTATTCTGTA
>M00285:128:000000000-BF978:1:1111:21707:5852_1:N:0:46
TACAGTTGTAGATCAACGAGAAGGCTAAAGACAAAAAGCACATGAATCCCTGAAGTCCCGTGCCTGTAAAATCCCTCTTG
TAGGAGAGTGGAATCACTCTGCGGAGCAAATTGATGGACAACGACGCATGCATGCGTACAGATGCACACATGCATACTTG
CTGCGTTCTTGCAATCATCCACTGAGCGATGGACCGACAGGCACACGCATGTG
>M00285:128:000000000-BF978:1:1111:11840:5852_1:N:0:46
ACCTGTATGATGCACAATCAGTGGGATCTTTATCCTTTTTAAGAATTAAAGAAATAGTTGCTTCATAAAAAGATTGTGGT
AACTTGCCCACTGATAAAGCATCTTTAAAAATTTTGACTAACCAGGGAACAAGAATATCAGAAAGAGCTTTAAAAAATTC
AACTGTATATCCATCAGGACCTGGTGCTTTACCAGATTTCATTGAAAATATCACATTCCTTATTTCTTCTTCTAAGATGG
GAGCATCTAATATAGAACATTCATTTAAAGAAAGTTGA
>M00285:128:000000000-BF978:1:1111:17879:5854_1:N:0:46
AGAAGAACATGCATTAGATGTGGAATTATGATTTGCACAGACATCTGCAGCCAGACATTGATATCGCCCTCCAGTAGCTG
TCTCCAACCTTCACCCTCCCCTCCCCCAGATCACTCCACTTGCCTCTCATTTTTTTACCTCTTTGTCTGCCTCCAGCTAA
CATCCACTGTCTCCCAAATCTCACCCCCCCCCCCCCCCCCCCCCCCCTCCCACCCCCCCCCCACCCCCCCCACCTCACCC
CCCCCCCACCAACCCCCCCCCCCTTCCCTCCCCTCACCCCGCAAACCCCCCCCCCCACCC
>M00285:128:000000000-BF978:1:1111:13225:5855_1:N:0:46
CCCTAAGGATTTCACATTAAATTTAAGTGTCAGTTTGTCGATGAAAAGTCATCAGTGTGAAATATGAACTCTTATTTCCA
TCTCCACAGAGGCTGTCTGAGCAGCTGTGCATTTCCAACATTGTCTATTTCTCCTTCAGTGCTATTATCTCCACTTTTTG
TCTCTCCAGTCTATATCTCACAGTTCCAACATGTTAGATCGGAAGAAGCACACGTCTGAACTCCAGTCACTCCGCGAAAT
CTCGTATGCCGTCTTCTGCTTGAAAAAAAATAACCAGCTATGACAACGAATGCCGTCATT
>M00285:128:000000000-BF978:1:1111:20264:5856_1:N:0:46
TATAAATTATTCCCAGTCCGACAATGGCTAACACGATGGGGCATAATTTTAAGGTGATTGGAGGAAGGTATAAAGGGGAA
GACAGGGTTAAGTTTTTTACACAGGGAGTGGTGGGTGTGTGGAACGCACTGCCTGCAGAGGTTGTGGGGGCAGATACATT
AGGGACATTTAAGAGACTCTTAGACACATGAATGA
>M00285:128:000000000-BF978:1:1111:11325:5857_1:N:0:46
GAGGGGATGTGGGCATCATTGGAAAGGTTACCACTTATCACCCATTCCCAATTGTTCATGAGGAGCTGGTGGTGAGCTGC
CTTATTGAATCAGCGTTGTGTACCTGTTAGGTAGAGAGTTCTGGGATGTAGACTCTGGTGATGATGAACAGCAATCCATT
TCCACCATACAATGTGATTTGGAGGAGAACCTATAAATTGGTATTGATTTATTATTGTCACTTGTACTGAGGTACAGTGA
AAAACTTGTCTTGCATACCATTTGTACAGATCAATTCACTACAACAGTGCATTGAAGT
>M00285:128:000000000-BF978:1:1111:23372:5860_1:N:0:46
CAAGTTTAAGTGTAAGTTGGAAACCTAAACGACTATGAAAAAGAATTTCACTGCATGTAAAACTTTATATTTTACAAATG
TTTGATGCTGGAGAAAAACTTTGTGCAATAGCTAAAGCTGAGGGGCTTGCTGCAAATGCAGCTACTCGTCACAAGAGATT
TGCTTTAGAAATTGACACGGCTATGTCTTAAGTGC
>M00285:128:000000000-BF978:1:1111:17268:5861_1:N:0:46
AGAGATCCAATAAACTGGTCAAACATGGTTTCCCTTTCATGTTAGCTTTACCTGATTACCTTGCGTTTTTCTAAGGATCC
TGTTACAATGTTTTTAATGATAGCTTCTAACATTTTCCCAATGACATGTTCAGCTACATTATCTAGCCTGCCGTTTCCTG
TCTCCTTTCCTTTTTGAAAAAAAGATTTATGTTTTGCTCTATTCCAATCCAATGGGGCTTTCCCCAGATCTAGAGATTAT
TGGAAAGTTAGAACCAAAGCACCAATCATCCGTCCAGCCACTTCTTTAATGACCCCAGT
>M00285:128:000000000-BF978:1:1111:7705:5861_1:N:0:46
GTTTGTATAATCACCCCTTTGTCTGTAAACTTTTAGTAACTTGCAGTCTATTTTGTTCTATACTTCTACAGTTCTTTTGT
CTGCAAAGTTAAAGTGTGACCCATTCAGTACCTGTTCATAGGTTTCTTTATATAAAATGGTTTTGACCAGTTTGCAGTAA
TAAAACGAGAGCATATGGTCATGTTCTTTGTT
>M00285:128:000000000-BF978:1:1111:12268:5862_1:N:0:46
CTGGTGGGACGGAATTAAGGACAGTTAATGTTACGAGAGAGAAAGTGTTGGGGAAGCTAAATGGGTTAAAGACTGATAAG
TCTCCGGGACCAGACGAGATACATCCCCGTGTACTGAAGGAAGTAGCTCTAGAAATAGTGGAGGCATTAGTGATAATTTT
TCAGGAATCGATAGATGCTGGAGAGGTGCCGGAAGACTGGAGGGTCGCGAATGTAGTTCCATTGTATAAG
>M00285:128:000000000-BF978:1:1111:27474:5864_1:N:0:46
GTAAATGGTAACAGAACATTGATGGCTTTGCTGGACAGCAGTGGGTATTCCTGGGAACATGCTGTCCAGAACGACAACAT
TGACATTCTGTTGAACTGCAAGCGTAAAGTCCTGTCAGATGACAGTTCAGCCAATTCTTCTTGTTCACTTCCAGTTAAAT
CAGTAAGCATGCATTCAAACAGATTTTGAATCCAATCAAACATGCTTGTGTCATTGTTGCCGAAATACTCATGGAAATAA
TGT
>M00285:128:000000000-BF978:1:1111:13697:5865_1:N:0:46
AGAAATATCCTGCAAGGCTTAACTGATTCACATAATTTCTGGTAATGACTGCCTTTGGAAGAAAGATACTGAACTGATCA
GATTGACTAAATTTCATAATTTCCAGGAGTAACTGTTTTTATAAGAAAGCCAAACTCAGTTTTGTAAGGGTATAAAGGTC
TTGCAAAAGCAAAATTTGATGCCACACTGGGAGTGATGTGGTC
>M00285:128:000000000-BF978:1:1111:4668:5868_1:N:0:46
AAATGGCAGTGTTGGATTTGTTGCTTCACAGCCCACTGAACCACTCCAGAACCCAGAACCCGTCTCTTCTCTACATCCGC
CTGTTTTAGAACCTGGGCATGGAGACTGTGGGTAGAGGGGCAGCGGATTTTAGTCCCATTCATTTATCCTGTGTTTCTTC
TATACTAATATTATTACCTCGAAGTTCTGCATCCTCATTGGATCTTCCTTTCCCCAGTTTGGTTTTCTTTGTGTTTTCCC
CAGGTTTAACATTTGTTTCTGTCCATTTCTGCCTCTGCACCACCTTGGACGTTGTGTAC
>M00285:128:000000000-BF978:1:1111:25099:5869_1:N:0:46
CAAACTCAACCTTAACTGCTCTGCTATTGGCAGTGATGCCTTCAGCTACCAAGGCCCTAAGCTTGGAATTCCTTTCCTAA
ACCTCTCCACCCTTTCTTTCCTTTGTTTGGCCACCCCATAAAACAATTTCTTCAATAATGTTTTGGTGACCATCACTAAT
ATATTGTCAAAGATTTATACAGCATGGAAACAGGCTAGATCGGAAGAGCCACGTCTGAACTCCAGTCACTCCGCGAAATC
TCGTATGCCGTCTTCTGCTTGAAAAAAAAAAAAAAACAAATACAAATAAAGAAACATCAT
>M00285:128:000000000-BF978:1:1111:18719:5871_1:N:0:46
ATCCATGGTAATCCAAAAATTGCAGTAATAGGGTGAGGTTGTAAATCGATCTTCAATACATCTGAAATAATATTAAAAAT
GTCTTTCCAATATTTTTCCAAATAAGGACAAGACCAGAACATATGTGATAAAGAAGCCACGTTTGATTTACATCTGTCAC
ATATAGGGTTTATACGATCATAAAAACGAGC
>M00285:128:000000000-BF978:1:1111:24714:5873_1:N:0:46
ATTCGATGAGCCCAGGTGAGGGAGGGGGGATGCTCTGTATGCCTCCTTCACACTGGTGTAAACTTTATCCAGTGTATTAT
TCTCTCTGGTCGCAAAGTTTATGTGTTGGTGAAACTTAGGCAGGACTGTCTTTAGATCTGCGTGGTTGAAATCCCCCAAT
ACGATGAAGAATGCATCAGGATGAGCGGTCTGTTGTTTACTGACGGCATCATATAGTTCGTTCAGTGCCTCTTTAGCATT
GGCACTGGGAGGGATGTACACCACCCCCATTATA
>M00285:128:000000000-BF978:1:1111:13263:5874_1:N:0:46
GAAATGTCTGCTGCTGCCTGCTACATTCCTGGATGCAGGAGTACGTGCTGAGGGATGCCCTGAAGTTCTGTCCAGCCAAA
CCAAAGGCTTTGCGGGGAAGAAGTGCAATTTAAGGCCCTGCTGCCTCTGGACACTGAAGTGCTGAGTCCTGTATATCAGC
CCTGCAAACA
>M00285:128:000000000-BF978:1:1111:15010:5875_1:N:0:46
TTTTACCTTTATTTGACCAAGTTAAACAATCGCTTACTAAATGGTCTCCACTGTCTTTATCATTGATAGGCCGAAGTAAT
GCAATTAAGATGAATATCTTACCAAAATTTTTATATTTATTTCAAGCGATTCCAACTTTTATCCCGAAGTCTTTTTTTGA
CAAGGTTGATTCTAAAATTCTTTCATATATT
>M00285:128:000000000-BF978:1:1111:11063:5875_1:N:0:46
ATTTCGACAATTGTTATATTCACGTCGACCTCAGATGTGCAGAAAATCTGAAATAATAATGTAAAGCAACAAAAACAATA
GCGGAAACAGAGACCATAAAGCAGATGATTAGAAGATGACTTTTGTTTTTGGTATACGAATTGTATTCTTGTTTCTGTAC
TGAGGATTCGTCAACCTGTGTTTCCTCTCTGGAAATCAGAAACAATCCTGTTCACGCTTTAAGTTCTGAGTTATTTTTTA
ATCCACCCAAGTCC
>M00285:128:000000000-BF978:1:1111:16479:5875_1:N:0:46
CAATCCTTTCCAGTATGAAGAAAGCTCCAATTTGTATTATAACTTTTTTTTTCTCTGTCCTTAGAGTTAAGTCAATTATA
ATTTTTTATGTTTCATTTTTGCTTCAACCATAAAATTGCTTTGCCACATGAAATGAAAACGATTCAAATACGAAATTCCA
ATGTAACACAACAGCACTAGTACGTTCAGTCTTTCTTCCTTGCTAACTAAAGGAATGTTTCAACCAGGAGAAATGCAGTG
ACATTAACAATGGAAATTGCCCTTGATGTTGTAATATTTCTGGCTTTTTCGTGCTTGGCT
>M00285:128:000000000-BF978:1:1111:17236:5876_1:N:0:46
GAAGAAGGAGAAAGTGTGAAGTATATCTTTGAATTTGATCTTTCTTTCAATAAAGTTATGGCTGAACATTCATACCAACT
TCACTTTTGCCCCTTATCCCTTGACATAA
>M00285:128:000000000-BF978:1:1111:22473:5876_1:N:0:46
ATACTATGTGTCCAAACTTACACCACCCATGCACCTGTCATCTCTGAACTTATAAACCCAGATAACCATTCTTAAATTCT
CATCCTTATTTTGAAATCCCTCCATGCCCGATCTCTCCCCATCTCTGTAACCAATTCCAGGCC
>M00285:128:000000000-BF978:1:1111:8483:5876_1:N:0:46
GTCAATGCTGTTAAAGCTTAGAGGGAAGCAAATAAAGAATTGCATTTATAATAGCATCTTACTATACCTGTTGTGAATAT
TTGAAAGCTTTGCACATACTTTGTGATATGTTTGTTATGCAGCAAAATAAAAGAGCCAGTGTTCAGGGACGAAGGCTGAA
TACAACATGAAGAATTCCCTGCCTTTCTTTCACTTCTGCAATGGTATATCTCAA
>M00285:128:000000000-BF978:1:1111:18744:5876_1:N:0:46
ACCTCGGTACAAGTAACAATAATAAACCAATACCAATACCAAATTTTATTGCATGGAGCAATGCTTATTTGGCCATATGA
TTAAATTCTGAAAGAAAATGAGCATAAAGATTGATCAGGAACTTACTAAAGGGTCCACAGTGTTCACGAGTTTTATTTTT
TGACCTGCTTCAGCCATGGCTATTTAGGTGCCACTTCTGCGAATGACAGAACAAGAAGAGGAAAGGCCTTCGAGTGTGTT
ATGTGTGTATGGTCTGTGTCATTGTGAGTGGTGCTTTGGGCCTTGTGCCTAACCAAATT
>M00285:128:000000000-BF978:1:1111:23537:5878_1:N:0:46
TTCCAAAGACGTACGGGTAGGTTAATTCGAGGGTTTAAAATGGACGGCGCGGACTTGTTTGGTAGAAAGGGCCTGTTACC
ATGCTGTAAATATATTTTTTAAAATTAAAAATAACACGGTTGTTATCATTGGGACACTTCAGCTTCCCACATATTGATGG
ACACCTGATTAGTATCAAAGATTTAGACAGGGCAGAGTTTGTTATCAGTGCCCAGGAC
>M00285:128:000000000-BF978:1:1111:9320:5878_1:N:0:46
AAACACTTTGTTCTGTGTGTAGGAATTTTTATTTTTCAACCTGAGGTCGCACTGCAGATGAATGTTGCATGTTGCATGAC
TGTGGACTTCACAATGAGATGTTTTACACCAGAACAAAAAGTATTAGGGCAAATGAAAATCCT
>M00285:128:000000000-BF978:1:1111:4065:5882_1:N:0:46
GGGGTTCGATCCGTTCGCGTTCTCCTCTTGCCTGTGGAAAGCACTCTTCCCAACGTTTCTCTCTCACTTGAGCTTCTTCA
GGGGAATAAAGTCTAACAGGTTATTCTTCCAAGGGTGGGCTGCTGGGCCCCTCGTTCTGGGAAATGCTACCTGGATCCTA
ACTGGATGAGTCTTTTTCTGAAAACCCACCTCAGGTTTGTCCGGTTTGCTCTGCTCTTCCAGGGGC
>M00285:128:000000000-BF978:1:1111:27525:5886_1:N:0:46
GGTACTGAAGGAGGGGGGTTAATGCGAAAGCTGAGGGGAGGGGCGGAGCCGGGTGTGGTAGGAAGGAGAGGGAGGGAGCG
CCTCGGGTAGGATTGTGAAGGGCGCTATTGAGGGAGGGGGGTTAAGGCACAGATCAGCGGAGAGGCGGAGCGGGGAAGAT
GGGGGAAGTAGCGACCCGGGGGGAGATTGTGGAGGGGGATGAGCGGGGTATGTTTTCAACACGAGG
>M00285:128:000000000-BF978:1:1111:8921:5887_1:N:0:46
NNNNNNNNNNNNNNNNNNNNNNNNNNNNNNNNNNN
>M00285:128:000000000-BF978:1:1111:14433:5887_1:N:0:46
GTTTGTAGTCAGTCAGCTGGAAGTACTGACCCTGTCTGTAAACAAGGATGATTTTAAATATAACCTCTTCCCTGAGACAA
TTTTTCCAGCAAACGAGAACGCACATCACAGATCTGGCCTGGAGCCAGCTAAGGAAGCAGAGCACCTGTGCTCTCATGCC
TTCTGTTCCTGTATGCTGCGTGCTTGCTT
>M00285:128:000000000-BF978:1:1111:8321:5887_1:N:0:46
AGTGCACACTAGTCATGTTTCCTTCACTAGTGGAGAAATCAAATAATTTTCTCCTATCTAATTTTTTGTATGTCACCCAA
GGACACCTCTATATAATTAAATTTTGCTATAATAAACCACAATTGCAGTGTTTTGATGGTTGGAGGGTATTCTCCACCTA
AACACTTAAGTGAATTGATATAATTGAAATATCATCAACCAGCATAGTTTAGCATGGATGAACATATGTATGGATTAATA
TTTCCAGAGTTTGGGT
>M00285:128:000000000-BF978:1:1111:25030:5887_1:N:0:46
GTTTTCTAAAATGCTGGTATTACAGGTGTGGATGGTTTAATGAACTTGGAGTTGGTGCATGGGGAATCTAATTATTGCTG
TCTAACACTACTTAACAGCAAGTGTGAAGAAGTAATAAGCTTGCATTCAAATGTGAAACCTTCCACCTAGGTTGGCAGCG
ATCGCGCTTCTGTACCTGGAACAAGAAGAAGCATTTTGGTGCCTTGT
>M00285:128:000000000-BF978:1:1111:6882:5888_1:N:0:46
TATAGTGTGATGACTGAAGTGTGTCAATGGAGTGTCAACTGATATAATTAACTCTGTGTGTGGATTTATGTGCATGTGTG
TGTGTGTGTCTGTTTAAGTGCTAAGAGACTAATATCAAGAATAAGCCTTGTTGTCACAAGAGAGACTGCAGATGCTGGAA
ATCTGGAGAAACACACAAAATACTGGAGGAACTCAAGGGGTCAG
>M00285:128:000000000-BF978:1:1111:26798:5889_1:N:0:46
TGGACTCCGTCTACACTTCCTGCTGCCTCAGTAAAGCAGCCAACATAATCAAAGACCCCAACCACCCCGGACATTCTCTC
TTCTCCCCCCTCCCATTGGGCAGAAGATCCAAAAGCCTGAAAGCACTTACCACCAGGCTCAAGGACAGCTTCTATCCCAA
TGTTATGGCTATTGAACAGTCCCCTAGTACGATAAGGTGGACTCTCGACCACACAATCTACCTTGCTGTCTACCTGCACT
GCACTTTCTCTGTAACTGTCAGACTTTATTCTGCATTCTATTATTTCTTTCCCCTTGTAC
>M00285:128:000000000-BF978:1:1111:7431:5891_1:N:0:46
AAAAATTGGTTATTATTTTCAAATGTTGGAATAATTAAAGTTCAGTAATGTTATCTTTGTAGACTTTACAGTTTAGAACA
ATAGAACAATAGAACACAGAACAGGCCCTTCGGCCCATCAAGCTGTGCCATCCTACAAACATCTCCCAAACTAACTCTTA
CCACCCTCATATCCCACTATTCCACATTCTTCCATGTGCTT
>M00285:128:000000000-BF978:1:1111:5718:5892_1:N:0:46
AATAATTAGTGCAGGTGGATCGATTTTACACTGCATTTAACAGAATAATTAGCTGTAGATAGTGAAATGTTCAATTCATT
TAAATTACTCTTGAATCTGATTTTTAGCAGTATGGGCTTCCCAGGACTTTGGAAACCCATCAAAAGGAGTTGAGATTCAG
ATGCAGATCATGAGGTTCTTTGAAATTCTG
>M00285:128:000000000-BF978:1:1111:21727:5894_1:N:0:46
ACCACCAGACTGGTCCCCTTTAAGTAATACAGAACAAACTGCTGGAAGAACTCAGTAGGCCAGGCTGCATTTTGAGGAAA
ATGTATGGTCAACATTTCAGGTTGAGAACCTGCAACAGGACTTTTCCTCCACAGACACTGCCTAACCCACTGAGTTCCTC
CAGCAGTTTGTTTTTCACTTCAGATTCCAGTCTCTTGTGCATCCCCT
>M00285:128:000000000-BF978:1:1111:9339:5895_1:N:0:46
GATCTACACTCTTTCCCTACACGACGCTCTTCCGATCTGATCTACACTCTTTCCCTACACGACGCGCTTCCGATCGGGAC
AACACCCATGCCCTACACGACGCAATTTCCACCGTCTTCATACAAGTTACCAACGCAAGTCCCGTGTTCCCTTCTTGGGT
CGCCCACACAAAGTCGGTATGTACTTGGTAGTGCTCGAGCATTTCTTTAAGAAACGTTCCAAAAGTATCGGCACCGACTT
ACGAGACAATTGCGCCATGACCACCTAGTTGAGCTGCAGCAACCGCCACTTTAGCAGGCG
>M00285:128:000000000-BF978:1:1111:24216:5895_1:N:0:46
TTCTGCCTATACACGATGCATATCCCTCCATTACCTGCATGGTCATGCGTCTGTCTAACAGCCTCTTAAACGCCACTATC
GTATCTGCTTCCACCACCACCCCTGGCAGCCCGTTCCAGGCACTTACCCTTT
>M00285:128:000000000-BF978:1:1111:21043:5896_1:N:0:46
TTCCCTGTATTCTTTATGGCAGAGAACAATCTCACATGGAAGGTCCTGTGATGGTGCCACTGTGATGAGGATTTCTGTGT
AGCTGTTGCATCAGATCCTTTCTCAGCAGTGCCTTAATTTCTGTTTGTTACATGTGCAATGCCATGAGGATATATTTCAT
ATTTTATTGTATTAACCCAATCAGATGGATAGGAAGGTAGACAAAGCAATGATAGATTGCCTCTTTATATGGCCTTCATA
TCGTCCACTTTGCATTCCTTCGTGAAA
>M00285:128:000000000-BF978:1:1111:8658:5897_1:N:0:46
ACAGTAAATTGTAGGGCCCTGGAGAGTGCTGTAGAATGGAGAACCCTCGGGTACAGGTACATAGTTCCCTAAAAGTGGTG
ACACACAACATTGTGAAGAGCCTATTTGGCATGCTTGCCTTCATCAGTTAGGGCACTTAATACAAGGTATGATATCATGT
TACAACCTTATAAGACGTCGATGAGAGCACATTAAGTATTGTGCACAGTTCTGGCTGCCCAGCAAGGATATCATTAAGCT
GGAAAGGGTCCAGAAAAGATTCACAAGGATTTTACTGGTTTGGAGGACTGGAGTTACA
>M00285:128:000000000-BF978:1:1111:7059:5898_1:N:0:46
ACTCATTGGTCTGTAATTACCTCGTTTACTTTTAGAACCATTTTTAAACAATGGAACAACATGAGCTACCCTCCAGTCCT
CCGGAATTGCACCCGTGGCTAAGGACATTTTAAATATATCTGCCAGGGCCCCTGCAATTTTTACACTAGTCTCTCTTAAG
G
>M00285:128:000000000-BF978:1:1111:18120:5899_1:N:0:46
CACATCAATGTATCAGTCCTCACACTGATCCCACTGCCCCTCTCCCTCCCCATAGCCCTGTCTCAGTCCCCACACTGCTC
CCACAGTCTGACCATACCTCCTTCTGTCCCCACACAACCCCCCCCCCCAATAACCCAGGCCACAATTAAGGATTGGTCGA
CCGGCGGCTAAATGGAAGGGGTGAAAACCACAGGCTTGTTGCATTTGTTGTCTGCAACTTTCCTGTCATACTGACAGGGA
CCTCATCACTGCAACGGGTTTGAAGAGGGCCGCGAGTTTTAACCTGTTTGCAGGTCTTTT
>M00285:128:000000000-BF978:1:1111:10801:5901_1:N:0:46
GATCTACACTCTTTCCCTACACGACGCTCTTCCGATCTCGAATACACGCATGCCCTACACGGCGCGATTAAAAACAAGTT
TACAATCATGTCCTTCCCGGAGGGCTTCTTACAGACGTCACAAGGCAACGGCATGTGTTTTGAGTGTGGCAATATAGGAT
GTTTCGGTGTGGCCATAATGCGTGGTAAAAAGTATAAAAGAGCAATGGCTAGCGTGACGAATCTTTGGGCTGGCGCTGAC
TTAAGGCAAAAGTGTGCCTATAACAATCCTTAATATTTATTATTTCTAATACATATTTT
>M00285:128:000000000-BF978:1:1111:22154:5904_1:N:0:46
ATGTGAATAAAGACGTTTATATCTCCCAGTTACAGCCTCCGTGTGGCTCAGTTTGTCGGTCACAATGGTGCCAGAATACG
TTTAGAACGAGGATTGTTCCAGGTAGCCAAC
>M00285:128:000000000-BF978:1:1111:22021:5904_1:N:0:46
AAAAGAAGGAAGCATTCATTGGGTTTAGGAGGTCAGGGAACAGTGAGGACTTAAAAAGATTAAGAATACTCTTAAGAGGG
AAATCAGGAGGCTGAAGAAAGGGTTTGAGATAGATGTGGCAGGTAAGCTTAATGTAAATCGCAAGAGGTTCAATAGCTAT
GTTAAGA
>M00285:128:000000000-BF978:1:1111:21203:5905_1:N:0:46
TCATTTTCCCCACATTTCCATCACCTTCCTTCAGATTCTACCACTCACCTATACTCCAAGGACAATTCAGAGTGGACAAT
TAACCCACTAATTTGCAAAGATGTGCAATGTGGAAAGAAACAAGAGCATCCAGCAAATAAAAACTAAGTTACAGGGAGAG
CATG
>M00285:128:000000000-BF978:1:1111:10199:5906_1:N:0:46
ACATCTTTTAAAGTCTTCTATTAAAACTAATTCTGTCAATTTCTTATAATCATCAACTACATCTTCCACCATACACCATC
GTTCAAAACATATTCTCTTTCCATTGGCAAACTCCATGTATGTTTGATCTGAAGTTTTCTTCAAGTCTCTAAACTTTTGT
CTGTACGCTTCTGGTACCAACTCATACACTTTCAAGATTGCTTGTTTTACCTTTTCATAATCAGCTGCCTCCTCCACAGA
CAAAGCAGAATAAGCTTTTTGAGCTTTGCCTTTAATTACACTCTGTAACATAAGAGCCT
>M00285:128:000000000-BF978:1:1111:16079:5907_1:N:0:46
CACACTGCCCTCTGTCAGCCTTCTGAGTAACTACAGATGACTAAACTTCCCTCCCACACAACGTTAGGCAGTCCCATGAC
ATCCCATGACATCCCCACTGTTGTACTCATGTTTGATTTATGGATCTCTGACTATGTCTATGTAATTGTTAACCCAACAT
AGGGAGTGGAAGGTATCCTGGCAGGTTTCATCTCAGCCTGGTTCAGTGACTGCTCTGCTCTGGACCCACGGAACCTGCGG
AGAGCGGTAAGTACAACCCAGTCTGTCACAGGCTCGAGATTTCCTTCCATCCAGTCCATC
>M00285:128:000000000-BF978:1:1111:4621:5907_1:N:0:46
NNNNNNNNNNNNNNNNNNNNNNNNNNNNNNNNNNN
>M00285:128:000000000-BF978:1:1111:20745:5907_1:N:0:46
GAAACACACAGTGAAATGAATCTTTTTGTGTAGAGTGTTCTGGGAGCAGTCCGCAAGTGTCGCCACGTTTCTGGTGCCAA
CATGGCATGCCCACAACTTCCTTTTTTAATGTGGGAGGA
>M00285:128:000000000-BF978:1:1111:14679:5908_1:N:0:46
AATTAGTAATAAAGGGTTCTGAAAGTCCTTGGGCTTTATTTTATAACTGTTTTGATTTTCTTACTGACACCAAAATGCCA
ATAATTCTCTTGCTCACCAAAACAGGAAAAAGCATCCTTCACGAGAACTTGAGAAAGTAAATGGGGCCTTGGTTTAAAGG
TTCAGCTGACAGGTGGGCATCTCAGGCACTGTTTTGGTCCTTCAGTATTGCACTGGTGTTGTCAGCTTAAATTGTTGTGC
TTGGTTGCTGGAGTGAGAATTGAACCCCTAACATTCTGAACAACTAT
>M00285:128:000000000-BF978:1:1111:5911:5909_1:N:0:46
AGTCGTTTGGTAAAGGCTATTGAACTGTATCTCTGACCACTGAAAGGCTATTCGATGATACAGCAAAACAGTTACATTTG
GCTAAAACAACGTTTTCAAAACTAAAGCGATTGATTTGCCTCTGTCTACACAAACACCATGGAGAAACTATTGGAAAACA
ATTGTAATGTATGTATTTCATTGTGCTGAGTCGTTTGGTAACAGCTATTGCGCTGTATCTCTTACCACTGAAAAGTTATT
CGATGGTATAGCAAAAGATACATTATTGGGCTTAAACAGCGTTTTGAATGCTTTATCCAT
>M00285:128:000000000-BF978:1:1111:25914:5910_1:N:0:46
TTTTATAGTAGAACTTGGCAAATGAATGGATTATGCTTTGAAAACGCCGTTTTGGCCAAATAGTAAATTTTATGCCATAT
CAGCGTTTAACTATTCAGTGATAACTGGTACAGTTGGAAAAATGGCTACCAAACTACTCAGTACCATGAAATCCATAGAG
TACATTAGTTTAGCAGGTTACTGCATGGGTTTAGAGTAGAAATTGGCAAATCAATGGATTAGTATTTGAAAACGCTGTTA
TGACCAACTACTAAATCTTATGCCATATCAGCCAATAACTTTCCAGGGGGAAGAGGGAC
>M00285:128:000000000-BF978:1:1111:21288:5912_1:N:0:46
TTTCACGTGTCTGTTGGTCGAGGTGATGCCGGTATTTTCCAGGTACTGGTTGATTTCACTGATCTTTTATCTCCGTCTCC
AGAAGACAACCCCGGTGTCAGGTACAACCGCCTCCAGTCTGACTCCAAGAACAGGTTTCTACATTTGATTTCCCTCTCTG
TGAATATGCTGACGTGTTTATTTATCTCCTCACAGTGAAT
>M00285:128:000000000-BF978:1:1111:23535:5913_1:N:0:46
TCTGGACACTCATTCCATATACTCACCACACTCTTGTGTAAAAAAAGTTGCCCCTCAGAAACCTATGTACTTTTTTGACC
AGTTTCTCAACTTAACCTGCCACCTTTAAAGACCAGCTAGACTAGCACTAGCTGCCTTGAACTGATATCCCTGGAGGTAG
ACAGCATGAACACATGGGCAGAGATGTTTATTGGCTGGAACACAGGATTGGGAAGTTCACAGAAACTGAGGCCTAAGCAC
ATACAAAAGAGGGCAACCC
>M00285:128:000000000-BF978:1:1111:26912:5916_1:N:0:46
TGAAATGGTGAGACAGAAAGTTGCAAGTTGTTTACACAAAGGATGGCAACTTTCCAACTTCTGCATTTAAAGACCACATC
TATCCTTGTCTGAAAATGTTATGGCTTATGAACTTAAATAATGTGAAGTACATGAGCCAGATGGAAAGCAGTAGATTTAA
GCAGGGTGATTTAATCGGTGTGGCCTGTTG
>M00285:128:000000000-BF978:1:1111:27193:5916_1:N:0:46
GAAACACAGAAGGACTACAGCACAATTCAGGCCCTTTGGCCCACAAAGCTGTGCCTACCCTAGAAATTGCTAGGCTATAG
AAATATAGCCAAGAATACAAGGCTAGAATGTAGGCTATTCAATTTTCTCACTCGCGCAGTGTTTAATCAGATTCACAGAG
TCACGCAGCACAGAGGCCCAACTCAGTTCTGTCAAACCGAACGCCAACTCACAAAGAGGTGGTTCGAAATATATAGAGGA
GTTACCTCACCATCATTTAAGTAAGCAGAAACAAAACAATGTGTAACCTTGATCCCTGAC
>M00285:128:000000000-BF978:1:1111:6159:5918_1:N:0:46
CACCTATGTACCTGTGATGGTGCTGCAAGCAAGCTTTTCATTGTACCTGTCCGTGAGGGACCTGTTCCTGTTCCCATGGC
AATAAACTCGACTGTCTGTAAATTCTGATTGTTCAGTTCTGCATTCCTTCCCACCCAACTTGATCATCAAGAATCTGTCC
ACCTTTGCCTTAGAAATATTCAAAGTCTCTGC
>M00285:128:000000000-BF978:1:1111:9670:5919_1:N:0:46
NNNNNNNNNNNNNNNNNNNNNNNNNNNNNNNNNNN
>M00285:128:000000000-BF978:1:1111:12294:5921_1:N:0:46
GAATACCGAAGTAAAGTATTCATTAAGCGCCTCTGCTATTTCTTCTGAGTCCATACACACTTTCCCGCTTCCACTCTTGA
TAGGTGCTATCCTTTCGCATCTCATCCTCTTACTCTTCACATACCTGTAGAATGCCTTGGAGTTTTCCTTAATCCTACCC
GCCAAGGCCTTCTCAAGTCCCCTTCTGGCTTTCCTAATCTCTTTCCTTAAGTTCCTT
>M00285:128:000000000-BF978:1:1111:26772:5921_1:N:0:46
CCATTTCATTCCCCCCACATTCTACCCCTCACCCACACGCTAGGGGCAATTTACAGTGGAAAATGAACCTACCGACCAGC
ACATCTTTGGGATCCACTCAGTCACAGAGAGAACGTGCAAACTCCACACAGTGTCAGAAGTCAGGGTAAAACCTGGGTCA
CTGGAGCTGTGAAGCAGTGACTCTACCTGCTGTGCAGCCCTGAACACAGTCAAACCAGAACATCTGGGGCTCTCCAGAGG
TGCACAA
>M00285:128:000000000-BF978:1:1111:26304:5922_1:N:0:46
TCCGACTGTGGGATGGGGGGGCCTCCAATGTGAGCCTCTCCCACTGGGAGGCATGTGCCCTGGGGAGCCTGTCTGAACAA
CAGAGCATTAACAATGCCCTGCAGGCACCACATGGAGGGAGTGGGAACAGAACCACCCTGTGGGACCGGGTGGTGACTGC
AGTGAGGGTCCAGTACCCCACCCTCCTCGAATGGGGCTTATATGGGCGGCCACAGTGGAGCACGGTCAGTGAGGGCACCA
GGGTTGCCAGGGAAGGGGAGCTGGTGACTGGCATCTATGAGTGACCTGGTGATCATGGTG
>M00285:128:000000000-BF978:1:1111:7413:5922_1:N:0:46
GCCTCGGTTTAACGGTGCAAACTCATTTCATTTCTGTCCGTGGGAAGTAGAAGCAAGAGGCCACATTTATTTCCTAGCCT
TGGTCAAAGAACATAGAACAGTACAGGCCCTTCAGCCCACGACGTTTGCCGACATTTTATCCTGTTTAACCTTCCC
>M00285:128:000000000-BF978:1:1111:18240:5925_1:N:0:46
AACTGCACACAATACTCCAAGTGTGGTCTGATTAAGTTGTTATTTAATATCAGCATGACTTCCTTACTCTTATACTCAGC
ACCCCTACCAATGAAGACAAGCATGCCATAAGCCTTCTTTATCACCTTGTCCACTTGCATAGCCACTTTCAGTGAACTAA
GGATTTGGACCCCAAGATCTTTCTGTATTTTAATGCTATTAAGG
>M00285:128:000000000-BF978:1:1111:24426:5926_1:N:0:46
ATGCCCTCTCGTCTTGCGCATCTGTGCTCTGGTAAAGAGGAGCTGTCTGTCAACTCGATCTATTCCTCTCAATATTTTAT
ACACCTCTGTCGTCTCCTCTCATCCTCATCCTCTCCCACGAATAAAGCCCTAGCACCTTAAGCTTCTCCTCGTGTTTCAT
ACCCTCTAATCCAGGCATCATCCTGGTAAATCGCCTCTGTACCCTCTCGAATGCCTCCACATCCTTCCTATAATACGGCG
ACCAGAACTGAACACATTACTCTAAGTGCGGTCTAACTAGAGTTTTGTAAAGCAGCATC
>M00285:128:000000000-BF978:1:1111:27681:5926_1:N:0:46
CATGTTGTTAGACAAGAATGGTTTTGTTCGTGTACTTATCATGCATGAACTCGTGTGAGGATGTGGAGACGTTAACATTC
GTTGATCAATTCATTACACCGTTCATTGAGGTAGTACAGAATGCATTGAGTACAGGGTAAAAACAACAACAGGGAAAAGT
TTCACAGCAACAGGGAAGTACATCGCAGGTAGACAATAATGTGCAAGGTCAAACAAAGTAGATTGTGAGGTCAAGAGTCC
ATCTCATTGATAAGATAACTGTTTAATAGCCCTATCACCAAGGAATAGAAGCTATCCTTG
>M00285:128:000000000-BF978:1:1111:20672:5927_1:N:0:46
TTGCTATATCAGGGAATAACTTTTCAGGGGTAAAAGATACTGTCGAATAACTGTTACCAAACACCTCAGCACATTGAAAT
ACATACACTAGAATTGTTTTCCAATAGTTACTCCATGCGTTTTGAATTGAAAGTGTCAAATCAATGGTTTTAGCTTTTAA
AATGCTTTTTATCGAAATATGAATTCCTTTGCTATATCAGCGACTAACTTTTCAGGGGTAAGAGATACAGTCGAATAACC
GTTACCACATGACTCAGCACACTGAAATACATACAATACAATTCTTTTCCAGTTGTTACT
>M00285:128:000000000-BF978:1:1111:18438:5928_1:N:0:46
ACACTAAGAGATGCTAGGTGCACAGAAATGCACCAGCACTTTAAATGCCTGACACCAGCCCATTCACTTTAATAACTATT
TATTTATTTACTGGCTATTTTTAATTTAATCTGCGTAATAATTTAACTTCAGCCTCCATAGCTTCTAATGTGTAATGTTT
TGTACTGTGTATTCTGCCAAGTGTGTATGTGTGTCTCTGTTGGTTGTTATGTTATTTTTATGGGACGAGCACCTGAGGAG
GACGGTATCTCGCTCCTATGCATACTATGTATGCATATGGTTGTGACAATAAAACTGATT
>M00285:128:000000000-BF978:1:1111:10847:5929_1:N:0:46
AAGAGATGCTAGGTGCACAGAAATGCACCAGCACTTTAAATGCCCGACACCAGCCCGTTCACTTTAATAACTCTCTTTAT
TTGCCGGCTGTTTCTAATTTAACCTGCATATTTAATTTAATTTAAACTTCCGTAGTTTTTAATGTTTTTTTTGTTCAGTG
TGTCTGTGTGTCTCTGTTGTTTGTTATTTTATGGGACGAGCACCTGAGGAGGACGGTACCTCGCTCCTATGCACACTGTG
TATGTATATGGTTGTGACAATAAAACTGATTCTGATTGTGATTCTTTGAACAGAGTTCTT
>M00285:128:000000000-BF978:1:1111:15097:5929_1:N:0:46
GCTGATCTCTTACAGGGGTTTACAAAAGTATGTGGAGCACAGATAGGATAGCTCTCTCTGGAGAATATTTTTCCTGGGAC
ATGGGAGTCCAGAACTGGAGGACACAGGTTTAAGGTAAGAAGTGAGAAATTTAAAGGAGATCTGAAGGGTAAGTTTTTCC
ACACAGAGGGTGGTGGTTGAGTGGCCAGAGGAGATGATGGAAGCAGGTACTGTTACATTTAGACAGGTTGATGGATAGGA
GAGAAGTAAAGGGATACGTGCCTACTGCAGACAAATGGGATTAG
>M00285:128:000000000-BF978:1:1111:8073:5931_1:N:0:46
TCATCCTAGTAAATCTCCTCTGAACCCTCTCCAACATCAGCACATCTTTCCTAAGATATGGGGCCCAAAACTGTACACAG
TACTCTAAATGAGGCCTCACCAGTGCCCCGTATAGCCTCATCAACACTTCCTTGCTTTTATATACTATACCCCTCAAAAT
AAATGCCAACATAGCATTCGCTTTCCTTACCGCTGATCCAACCTGGTGGTTAACTTTTAGGTTATCC
>M00285:128:000000000-BF978:1:1111:6900:5932_1:N:0:46
GCATTCACTTTCATAAGCAACCTGAGGTGCAAGCCATTCAGGCCAAGTAACTTTCCCACTCGAAGCATAGTCAGCCTTTC
CAATACACTCTGCCTATATTTTCATTACATCTATTACCTCTGTTATTTCTGTTTTTATGGAAATTTTGTAAGTATGCTTA
TCCTTAGTAAATACCGATACTGGCATTAATCAGCGAATATGTTTACATCCTTTGTGTCTCATGGGTCCCCATGCCATCTC
TTACTATCAGTTTACTATTTGTTTGCTGCTAGAAGACTTTATAATTCCCTTTTCTGTTAT
>M00285:128:000000000-BF978:1:1111:20725:5933_1:N:0:46
GGAGGACTGACAGGCCCAGTCACCTGAACATTTTCATATGGAAGTCCCACAGATTAGCTCTAGGCAGTGCTGTGAGTCCC
CAGTTTCCACTTTCCATAGAGGTAAGGTGGAAAATGGCACAGAAAGATAAAGTGGAAAAATAAATTTCAAACTGGACGGA
AGTGGGAAGTGGGAGAGGGAAAACAAAACATTGTGTTAAGCATTCT
>M00285:128:000000000-BF978:1:1111:13358:5934_1:N:0:46
GATCTACACTCTTTCCCTACACGACGCTCTTCCGATCTGATCTACACTCTTTCCCTACACGACGCTCTTCCGAACAAGAC
TACACTCTTTCCCTTCACTGCACTCTTTCAGAGTGGGCCAAACCGTAAGCTATCGGTGCGCGCATATCTGGGTTACCCAT
TTGCGCAACTACCGACCCATCAATATATTGAACCATAGAATGGATAATACTTTGAGGGTGAATAACCACCTGAATATCAT
TGGCCGTAGCCCCAAACAACCAACATGCTTCGATGAACTCTAAACCTTTATTCATCAGTG
>M00285:128:000000000-BF978:1:1111:21982:5935_1:N:0:46
CAAGGCGAGGTCAAGGGTAAGGGGACCTAGATGACTGGAGATCAGGCTTTGCTGCATGGATTTTGCACACACACACACAG
TGCAGCAGAGGCAAATCCGGCCACTGCCTGTAAGGAGCTTATATGCTCTCCCCGTGTCTGCGTGGGTTTCCTCCGGGTGC
TCCGGTTTCATCCCACATTCCAAAAGACGTACGGGTTAGGAAGTTGTGGGCGTGCTACGTTGGCGCCAGAAGCGTGGCGA
CACTTGCGGGCTGCCCCCCCCAGAACACTCTACGCAAAAGATGCATTTCACTGTGTGTTT
>M00285:128:000000000-BF978:1:1111:15871:5936_1:N:0:46
CACGGAGTATCAAAAGGAAAGTAGTTCTATTGTATGTATTTCCTGCTGCTGAGCCGTTTGGTAAATGTTATTTAACTGTA
CCTCTTACCACTGAAAAGTGAATCTCTGATATATCACCAGATTTCTCATTAGTCTAAAGTTGCGTTTTATAGGCTAAAAC
CATTCATTTGCAACTTTCTGCACAAAACTCACGGAGTATCAAAGGAGAACAGTTGTAGTATATGGATTTCATGCTGCTGA
GTCGTTTGGTAACAGTTATTTAAGTGCAGCTATTACCCATGAAGAGTTAATCTCTGATAC
>M00285:128:000000000-BF978:1:1111:11215:5937_1:N:0:46
AAGTGAAGGGATGTCATCACAGATTAAGGATTTATTTTCTGTCATTTACTAAAAATCCTTAGACAAGGCTCCTGTGCATC
AGGTCTTAATTCAGTTAATAGCCTATTATATCTGTAGGCAGGTGGGGGAAACACTCATTCTACAAAACTGCTCTTCAAAG
TTTACACAAATCTTTTGCCTGTGATGCTTCTC
>M00285:128:000000000-BF978:1:1111:27004:5937_1:N:0:46
TTCCAGTAGATACTCCTTGACTTTAGAGAAAAAAGTTGCAAATCAATGGATTTAGCATAAAAACGCTGTTTAAGCCAAAT
TGGAAAGCAGTAGACATATCATCGATTAACGTTTCAGTGGTAATAGGTACAGTTAAATAACTGTTACCAAACGACTCAGC
ACCA
>M00285:128:000000000-BF978:1:1111:6488:5937_1:N:0:46
TTTTTAAGCCACTTAGAAAAGTCTTGACAAGCTCTGCCTGGTTCCTGCCTCTTTGCAGGTTGTTATACATAGTTGGAATT
GAGGATTTACGGTGCACTGCAAAAGTATTTGGAGGGATTTACAAGCAAGTGCAGCATTGAGTGCTGCA
>M00285:128:000000000-BF978:1:1111:12839:5939_1:N:0:46
CGTACAGTGATTACACTACATCCGAAAGCACATACACAATACACTGTCAAATCCCATCTTTGATGCTGAAAGTTAAACAG
GCCTTCACACAATCTCTCCGTTTTGATGCATTCCTTGAATAGCGTTTGATACCATGACGGTTCGGGAAGACCAAGCACCT
CTGTACGGCGGAATTATCCGAAAACTTTGCTGATAATTATTCTACCCACTTCGTTTACTGTTGTCAAAATGCTGTAATAC
ATTGACTGATTGCAGATAGCGGGCGTCCTTCTAGATCTACTATTCAGGAAATCAATTAT
>M00285:128:000000000-BF978:1:1111:5000:5939_1:N:0:46
CTGACCCACCAGACTTTCTCCAGCTTTTTGTGTGTTGTTACCACTGGGTGGTAAAAGTACCTCCATAGATGCCCTTAAAA
CCACTTACCTCTTGCCTAAAACATATGCTGTTATGTTTCAGACATGAGAGTAGTTCTCTTTTTAAGTCTTTTTATTAGTT
TTCAAATTAATACAGATTAGTATATAACATTTGTACATGTAATATAAAAGATCAAGAGAACAATCATGGCATAGATAATC
ATTAAGAGCAATAAAATATTTAAAAACCATCTGTTGATCCCATGATTTCTCAGTAAATG
>M00285:128:000000000-BF978:1:1111:26427:5939_1:N:0:46
GCACGTTGTCAAATTTTTTGTGTGATACTTGACTGTTGATGGAAACAATTGCATTAGTTTGTTGTAAACAGGACTGCTGA
GTGAACCTTGAGATCATAGGCCAGATCCAGTCTAATACATAAACTTGCTGCTTGCAATGTTCACCATTATCCCCAGCCTC
TGCACTAACAGGTTACAGATACTGAGAACAGAAGAGACTGCAGATGCTGGAAATTTGGAGCAACACAT
>M00285:128:000000000-BF978:1:1111:14651:5941_1:N:0:46
TGAACTTGATTATGTTTCTTCTGCTATCCCGGGAGGCTCACCATGAGGCACTCCTAAGCCAACTGGATTGTTTCAAAGCA
GAGCTGTACCTGACTGGAGTACCTGCCAAGTGAGTGAATCAGACCCTCCACCCTAGATTTTCATTGACATCAATTTAGTT
GGCTCATCACCTGTATCCTTC
>M00285:128:000000000-BF978:1:1111:15058:5941_1:N:0:46
TTCAACTTTGATTCCAAGTGTGCAGCACTTCTCTCTCTCCTCTCCTCCCTCCTCTTCTCCCATCTCCATCCCTCCCTCCT
CTCATCCCCCGTCTCCCCCTTCCTTTCCTTGTCTCCATCTCTCATCCCCCATGTCTCCCTCCCCTCCCCTCCCCTCCCCA
GCCAGCGTGATTAACCGAACGGTCCGCCCTTGAGCCCTCGGCCCCCTGCTGCCCTGACCTCCCCGCCCCCCGCGGACCAC
CTGTCCCGCCTCACCCCCTGCACCCGGGCCGCCGGCCCCCCCTTACCCCCGGTTTTTCCT
>M00285:128:000000000-BF978:1:1111:20349:5941_1:N:0:46
GCTTCTGAATTGCTGCTGTCTGGTCAGGCCAACTTCTTGGCTGCCTGAAAGGAAAAACATGAAAAGGATAGGGTTATGGT
GAGAGAAACGTGGCGAGAAATAACTGCAGCTTGAAATTGTAAGGAATAGGATGAGGAATGAACATCTTCAGTGGTCTTTG
TTCCACTGCCCCTGATGAACCCTGTGTGGCAGCCCCCTCCAACAACTAGGAACAGTCCATCATCCAGTGGCATAATGAAA
CTATGCTTGTTTCCTGCTAGTTTTCAACCGTTAGGGTTGATATCTGCCACTTTCTTCTGC
>M00285:128:000000000-BF978:1:1111:17907:5943_1:N:0:46
AAATAAATGTTACCAAACGACTCAGCAACATGAAATACATACAATACAACTGTTTCCATGTAGATACTCATGGGTTTTCT
GAAGAAACTGGGGAATGTATGGTTTTAGCAATAAAACGCTGTTTTAGCCTAATATGAAAATTGGTGATATATAAAAATTG
CCTTTTCAGGGGTAAGAGGTACAGTTAAATATCTGTTACCTAACGACTCAGCAACATGAAATACATACACTACCACTGTT
TTCATGTTGTTGCTCCATGAGGATGT
>M00285:128:000000000-BF978:1:1111:4070:5943_1:N:0:46
AACTGCAATTAAAGGACACAGACAATGAGTAATGGAAAATGACTGCATGGGTATTAGATGGGTAGAAATTAGTAATAGTA
GCTGTGTATCTGAGGCACCCTTGCCTCCAAGTGAGCACCCAAGAAGTCTCTCTCCAGAGGTTTGAGTACAGAAATCTAGG
TTGACACTCCAGAACAGAACTTAAGGACAACAGTTTGGTGCATTGTTGAGGGTGTAGTCTTTCAGATGGTAAACTAAACA
AAGGCCCCATCTACCCTCACATCTGAATGTAAAAGATCTTGGTTGAACCAGCTATCAA
>M00285:128:000000000-BF978:1:1111:6804:5943_1:N:0:46
GATGGGCAGAAGGGCCTGTCTCTGTGCTGTGACTCCGTGACCAGAGGTCAGGCAGCATCTGTGGGTGGGGTGGGGGGGTA
GGATCTCTGTATTAGTCACACGTACATCTACACACACAGTGAAGTGCATCTTTTAGCGTAGCGTCCTGGGGGGGCAGCCC
GCAGTGGCGGGAAGCGTGACCTGTGGGAATAGCAAATGTCGTCACCCATCCCGTTTTCCGGCATTGTCCATTTTCCTTCT
GTGCCTTGCTTACTGAAGAGCCTCTCGAGCGTGGT
>M00285:128:000000000-BF978:1:1111:21585:5943_1:N:0:46
CAGACAAGATGGTATCTGTAGAGAGAGGAAAATACTGTTAATATGGATGAACTTGTATTAGAACTGGTTGCTTCTGACAT
AAACAAAAGAATTGGTTTTTAGACATTGTTAAATTCAATATTGAGTCTCAAGGGCTGAATTGTGCTTAGATGGAAGAAAA
GGTGCTGTTTCTTCAACTTGCATTGGGTTTTGTTGGTGCCGTATAGAAGTCAAAGACTGAGTGAGATAGCAAATTAAAGT
GTAAGGTCACCCTTGTGGATTGAACAGAGATATTCTGCAAAATGGTCTCCCAATCTGTGT
>M00285:128:000000000-BF978:1:1111:15925:5943_1:N:0:46
AGTTTGCTGCAAGTAGTCATCTGTCTTCTTCAATGGACTGAAGGCCAACAACATGACAACTCCACAACCTCTTCTTGCCA
GTTAAACCAACCACTGTCCTCCTTGTTTCACCTCTGGATCTTGAACAAGTCCATGCAAATGGAGCCTTTACAACAAATGA
GAGAATTTGATGCTTCGAAACATTTTCAGTTGCTAATGGAATACTTAAATCTTCAATATCGTAAGCAGAATGCATGCATT
CAATACAGCTAGAAACTGCCTCCTTGGTACAAACAACAGACAAACATCCCTGAATCTCAT
>M00285:128:000000000-BF978:1:1111:10637:5944_1:N:0:46
TGGGTATACAGAATGAGCTGCCAGAGGAAGTGGTTGAAGCAGGTACAATAACAACTTTCTAAAGACAATTGGACAGGTCC
ATGGCTCGGAAAGGTTCAGAAGGTTATGGGCCAAGCACTGGCAGTAGCTTGGATGGGCACCTTGGCTGGCACGGACCAGC
TGGGTACATACACATATATGCTCATCCAAGCTACTGGGACCATGTTCGTGCTGTATGGCT
>M00285:128:000000000-BF978:1:1111:13924:5946_1:N:0:46
GATTGCCCAATAATATAATCTAAAATTAGGCAAGGCCATACCACCATCCTTTTTCAATTTTTGTAAATATTTCTTACTTA
GTCTTGGGTTCTTATTCTGCCAGATATATGAAAGAATTTTAGAATCAACCTTGTCAAAAAAAGATTTTGGGATAAAAATT
GGAATCGCTTGAAATAAATATAAAAAATTTGGTAAGATATTCATCTTAATTGCATTGATTCGGCCTACCAATGATAAAGA
CAGTGGAGACCATTTAGTGAGCAATTGTTTAACTTGGTTAATTAAAGGTAAAAAATTAGC
>M00285:128:000000000-BF978:1:1111:4670:5947_1:N:0:46
CTAATGTTCAGATGTACTTAATGGTTTGTGGTCTGCAGCAAAAACACTTGTAGAACTTTCTAGTTTGCCACTTAGCTTTA
CTATTCATGTTAGCTTTCATATAGATTTCACAATTTATATTGGAACTGAACCTTACTGGTGGCATCAATGTACTACTTGT
TCAG
>M00285:128:000000000-BF978:1:1111:24861:5948_1:N:0:46
TCACAGGTGATTCATCAGATGCTGGAAGCTGAGAATACACACAAACAAAGTGCTGGAGGAGATCAGCTGCTCAGCCGGCG
TCTCTGAGGGAAATAAACAGTCTAGGTTTCGTGTCGAGTCCCTTCATCAGGCCTGGAGGCGAAGAGGGCAGAAGGCCGAA
TAGGAAGGTCTACGGAGGGGGGCAGCAC
>M00285:128:000000000-BF978:1:1111:23608:5948_1:N:0:46
GAAGGTCGAATTTGGAGGCAGAATACAGAGTTAATGGCAGGATTCTTGGCAGTGTGGAGGAACAGAGGGATCTTGGGGTC
CAAGTCCATAGATCTCTCAAAGTTGCCGCAGGTTACTAAGAAGGCT
>M00285:128:000000000-BF978:1:1111:6900:5953_1:N:0:46
GGTATTTTAATAGGTACAGTGACCCTTTGAATAAGCCAGACAACAGAAGACTATGTGGAAGTAATCACTTAAATGCTGTT
TTGTGTTTCTCCTGCAGTACACACCTGAAAATGTGACTGGTCTAGGAGAAGATCTTGATCCCTCTGAAATAAATCTTCCA
TGATGTGACTGCTTAACCTCTTCCTGTAAGTTGGA
>M00285:128:000000000-BF978:1:1111:12913:5955_1:N:0:46
TGCCCTACCCCCAGCAATCATCTTCGTCACCTCCTCAAAAAACTCAATCAGGTTTGTAAGACAAGGCTTCCCTTGCACAA
AGCCATGTTGATTCTCCCTAATAAATCCATGCTTTTCCATTTGCGAGTTTTTCCTATTCCCAGGAATCTTCCCTAAAAGT
TGCCTACCTCTGATGATTTTTCCACAATATTTTTTGTGATGGCACAGTGGCGCAGACAGTTGCATTGCTGGT
>M00285:128:000000000-BF978:1:1111:7291:5957_1:N:0:46
GGGTGCAGGGAGACTGGGATCATCAGTCACAGTGATGGGACAGGGAGTGCGTGCAGGAGGACTGGGATCATCAGTC
>M00285:128:000000000-BF978:1:1111:15634:5958_1:N:0:46
CATCACAGGAGACAGATTATCCATCGATACCTTCTACAAATCCACTGTCTCCCACAGTTACTTTGACTACACCTCTTCCC
ACCCTATCACTTGCAAGGATACAATTCACTTCTCTCAGTTCCTCTAT
>M00285:128:000000000-BF978:1:1111:12624:5960_1:N:0:46
GACCTAATTCTGCTCCTATGTCTTGTGGTTCTTATGGTCTAACACAATGAAATATGGACAAAAGGGTCATCAATCAACCT
CTTGAACATGTGCAATAACAAATAACCTCAGAGATCATCTGATCTCTTGCAATTGATGGAAGGTGTGCCTCACAGCAATT
TAGCTGGCCTTTCAAATACTTCTGCATAAAGAACAACTTCTAAAATGATTGTAAGGAAGACAAAAGTTTACAAAAATTGT
ATTGTGTTTTATCACAGCAAAGCACAACCAATTTAAAAACTGTTGCCTGGCAGTTCTTT
>M00285:128:000000000-BF978:1:1111:18682:5961_1:N:0:46
CAGGGTCATAGGATCCCTCCAATCCTCACAGAACCCCATGCTAACTGACCGCACCACAAGTTTTCGCCGGACTTTAGCCC
TCTGGGGACAGGGGACCGTGACTAGTCCGATCGTCCCCATC
>M00285:128:000000000-BF978:1:1111:10062:5961_1:N:0:46
TCACACTTCTGTCTTCCAGTACCTCACCCATGGCTAAAAATGTAGCAGGTATCTCCGTCCAGGCCTCTGCAATTTCATCC
CTAGCTTCCCACAATGTCCAAGGTAACACCTGGTCAGGATCTGGGGAGTTATCCACCTTAATATGCTTTAAGGCCACCAG
CATGTCCTCTTTTGTAATGTGAATATGCTTCTAGACATCAGTATTCATTTCCCTTAATTCCTTTGCTTCCATAACCTTCT
CCACAGTAAGTATGGATGAGAAATATTCATTTAAGACCTTGCCCATTTCCCATGGCTCC
>M00285:128:000000000-BF978:1:1111:5529:5962_1:N:0:46
TACCTCGACCTCTGTTCTTCTGAAGATGCCTGCCATGAGGAACCTTATCGAACGCCTTACTAAAATCCTTATACATGACA
TCCACCGCCCTGCCCTCATCAGGCTTCCTCGTCACCTCCTTAAAGAACTCTATCAGGCTCGTGAGGCA
>M00285:128:000000000-BF978:1:1111:7274:5962_1:N:0:46
CGTGAAGTTCCCAAAGACTGGAAGGTGGGTAATGTTGTTCGTTGTTTATGGATAGCAAGGACAAGCCAGGGAACTACAGG
CTGGTCAGCCTGACATCAGTGGCGGGGAAGGTACTGGATGGAATTCTGAGGGACAGGATCTACCAGCATTTGGATAGACA
GAGTCTGATCAGGAGGAGTCAGCATGGCTTTGTGTGTGGAAAGTCGTGCTTTATGAACCTTTTGGAGCTTTTAAAGAGGT
ATCCAAAAAAGAAGATGAAGATATGGCAGTGGATGTTGTTTACTTGGACTTTAGCAAGGG
>M00285:128:000000000-BF978:1:1111:12729:5962_1:N:0:46
AGTTTTTGTAGTCTGGCATTTTCTGTGTCTGGCACCAGTCAGGTCCCAAGGGTACTGGATTAGAGGGCTTCAACCTGTAG
CAGAATGAGAAAAGGACAAGGGAATCGCTGTTTCACCCATAAGAGCAGATTGGACCCCTGGACAATAGAAAGAGAAGAGG
TAAAAGGGCTAGCATTGCATCACCTGCAGTCACACTGGGGAAACTGCTATAAGTTGGAGAATTGTAGAGTCATATATAGA
ACAGAAATGGGTCCTTCAGACCACCAAGTCCACACCAATCATCAACCACCCATTTACAC
>M00285:128:000000000-BF978:1:1111:26003:5962_1:N:0:46
GGCGACATATTTCTTCCATCTGCTGCTGCCTGGTCTGCAGTTGTGGATTCAGACCTCTCCAGCCTTCAACAGATGAGTCA
CATTTGCCCTATTAGTCAAGGTAGATGACTCGCTGCTGTTTGTGTTGAGGCTGTCTGGATTGCAAGACTGGTTTTAAATA
GTTGGTTCTTTGCAAATGTCTTTTTGA
>M00285:128:000000000-BF978:1:1111:27529:5962_1:N:0:46
GCTGATGTATGCTCATGTTTACATGAAGCCACACAGTACACCAAGCTAACCTAAGGCAACTCTGCAAAATGTGGTCTCAC
ATAATAGCCTGAAGGAAATTTACATAAGAAAGTGAATGGGATTCCTGACAGCATACTAGAGAAGTGCACACAGTGATCCC
ATATTTCAGTATAGGAGAAGAAATTGAACCTCATGATAATCCCAAATTATTTTGTGCAGACAATAG
>M00285:128:000000000-BF978:1:1111:17861:5963_1:N:0:46
ATGTTGCCTGCAATATTAATGTCCCTCCTCACCTAAAACTATAAATTGAATCTTATTAATCAATATTAATAACCTTTATC
TTAAGAAGATAGAGTTATATCTGAATTGCACTCCCCTTGAACTATTGGGCATCTCAAAGCACCTTAAAATCAAGAAAGTG
CTTTTGAACTGTTTAATATACGACAAATAGCAGCCAAAATCACACACAATGAGATCTATAAGAAATGTGATAATGACCAG
GGACACTGGTACCTCATGCAGGATGCATTCCCATGAAAAAGCATTAATTGAAAAGAGCTC
>M00285:128:000000000-BF978:1:1111:18664:5963_1:N:0:46
CTCGTCTGTTTGCCATTTATTACGGGAGCCAGTTTGAGATGCAGAACAGAGCAAAGTGTGTGCCGATTCTAAGGGTTAAA
GCAAGTAACAATCTGATTCATTGCCCACTCAGTGCAAGTTGAATTTATGTAAATACGGCTGTCATGTGAAGTGGAGTGAA
GTGAACTAGCTAGAACCAATGAACCTGAGCAGTCATGCTCAGCAAGCTATTAATACCAAATGCCTTTAGTCAAAATTGCT
GATAGCAACCAATCTGGTTCTGGAATCAACCCAACTGTGTTTCTGCTTGTAGCACAGAAC
>M00285:128:000000000-BF978:1:1111:8709:5964_1:N:0:46
NNNNNNNNNNNNNNNNNNNNNNNNNNNNNNNNNNN
>M00285:128:000000000-BF978:1:1111:17430:5965_1:N:0:46
GTCTCCTACCCCCTCCTGAACTGTTTCCATCTGCCCGACATCCTCTCTTATCTGGTTCCACTTCTCACCTTACTTACATA
TCAATTTCCATGATCTGCAGCCCTCTGTTGTCACTACTTATCACCTTCCAGCTTCTGTCTCTACCGCCACCCTCCCTTCT
CCCCAGCTGGCCCCATCTGCCATCATCCCACTCCTCACCTGATTCCACCTATCACCTGCCAGCCCTTACCT
>M00285:128:000000000-BF978:1:1111:13871:5967_1:N:0:46
TTGCCATTTTCAAGAACATCCCAAAGCTTCACAGGCAATAAGCATGTTTTCTTTTGACACCTTGTCACTGGTAGGGTTCG
AAACCTGGCACCCAGTTTGCCACAAGGACAGGTGACCTGTTACTGATGTTGGTCTGGGGTTAGGTAGTGGTCTTAGGACA
CTGGAAATATCTCCCCCTTCCCCTCCTGCTCTCCCTCCGGTGGTACTGTGTGGTGTGGTGGTGTGGCTAGTGAGGCCATA
CCCCCACACCTCCAGCAAGACCGAAAGAGCAAAGGTCTGACCTCCAGTCACTCCGCGAA
>M00285:128:000000000-BF978:1:1111:24694:5967_1:N:0:46
GCTGCTTGTAGTGCAGTGTTAAATTGCTGGACTAGTCATCCAGAGATTACCAGTTCAAACCCCTCCATGGCAGCTTGATG
ATTTAAACACTGTTCTTAAAACAAATCTGGAAACAAAAAGTAAAGCGGCTACCAGAGAATGTGACCTCGATGCTGTCAGA
ATGTTGTAAGACCCCAAAATGCTTAGTGACCTTTAGAGAAGGAAACTTGCTGTCCTCAGCTTATCTAGTCTGTACGCAAC
TCCAGCCCACAG
>M00285:128:000000000-BF978:1:1111:16834:5967_1:N:0:46
GATCTACACTCTTTCCCTACACGACGCTCTTCCGATCTGGACTACACGCTTGCCCTACACGACGCGATTCAGAACTAGAC
TACACACCCTCCCTCCACGACTCTATTCCCAACCCCTTCAAAACCATTCCCTCCTGCGCTAGCGCGTATTAGCCAAAGGA
CATCAACCTTTGTCGGACCGACAACACCACACACCAGGTGACACGTGCGAGTAGCCAGTCTGACAACACGTCCAACAGAG
TCGTGCATACTCTGCCTGCAACATACTGCTGTGTACACACTGACGAAAACTGAGCTATG
>M00285:128:000000000-BF978:1:1111:16818:5968_1:N:0:46
AATTTAAATAAATTAGTTTTAATTTCTGTTTGAAACACAAGATCATGGAAAAATAGGCACAAGAGAAGACACTTTGGCCC
CTTCAGCCTCCTCCACGGTTCAGTACAATTGAAGCTGATCCTCCTTCTCAATACAATATTTTTCCCTCTGTCCCTATTCT
TTTTAATGCCCTTTGTGTCTAGAAATCTATCTCCTTGTTAAACTTATTTAGCAAACTGGCCTCCACGGCCTTCTGCAGTA
GAGAATTCTGTTGGGTGAACAAATTCCTCCTCGTCACAGTCTTAAATGACTTAACCATAT
>M00285:128:000000000-BF978:1:1111:25217:5969_1:N:0:46
CTGCATTCTGTTGTAGGTGTTCCATCTGAGAAAGGATGTTCCACCTGGAAGGATTTCAGCACAGCTTTACTAGAATAGTA
TTTGAGCTTAATGGATTAACTTCTGAGGAGACATTAGTTAAACTTGAGTATAGAAGGTTAAGAAATAATTGTTAGAAGTC
CTGATGAAGGCTCTTGGCCTGAAATGTTGACC
>M00285:128:000000000-BF978:1:1111:23590:5970_1:N:0:46
GGAATGGGGGCCCAAACCCAAATTCAGGGCCGTCGGTCACACCGGTCACTTTACTGTGCCGACACTTTAGGATTGCGAGA
GCTGGAATTTTACCCCTGACCTCAGTTTCTGCTGCCCCAGATTTTGTGCCGTAATTCTGATCTCCACCCCATCCACGAAC
ACTTTGTCTGTGGATGTGATTCATAGTTTAAGTCGACACTGAGGCTTGTGGGGAATTCCACAAGGAAGAATTGATAACTG
AAGGAACGAACATAATCCGATAATATTCAGGTGGAAGTGACAATTCCAGCCCACCTTTC
>M00285:128:000000000-BF978:1:1111:15963:5971_1:N:0:46
TTGTTTTCTATTCCAGATTTACTTAAGTACTTGAATACACTTTCCCTTCCTGCTATGAATTCATAGTCCAGTCATGAACC
ACTATGTTACCAAGCCTCATGCATTTTAATTTTAGTTTACATTTGATTTTCTATGAACAACAATACCTTCCTGTCCTCTG
CATGCCCCTCCAACCTCTGCTGAGTT
>M00285:128:000000000-BF978:1:1111:9630:5974_1:N:0:46
TCAAACTGCAGCATGGCATCTGTGGGATTTACATTCAGTTAATAATCTGGATTTTTTTAAAATCTAGTCACTAGTAATGA
CTGAACAACCACAGGAACACTACATAAGCTCTAACAATAAAACCAGAAAATGCTAGAAATACTCAACCGGTCAGCCACAT
CTGACAAGGGTTATCAACCTGAAACATTAGCTCCGTTTCTCTTCCTAC
>M00285:128:000000000-BF978:1:1111:15402:5974_1:N:0:46
GTAAGCACCTAGATCTCTACACAAGCAGTAACTCACTGTAAGTACACAGATCTCTACACCAGCAGTAACTCACTGTAAGT
ACATAGATCTCTACACTAACAGTGACTCTCTGTAAGCAAATAGATCTCAACACCAGAAGCAAATCAGTGT
>M00285:128:000000000-BF978:1:1111:5496:5976_1:N:0:46
CCCCTCGTAGTTTTTCCCGCCAATCCCGCGGGCCCAGCGCCGGGAAATTTTCGACTTCCGCCGAAGATCGACCCCCCCCC
CAACCGAACCTTCACCCCCTTCCGATCACTGCCGGAGATTCCCGAATGGTTAGA
>M00285:128:000000000-BF978:1:1111:7325:5976_1:N:0:46
GATGGTTCTGACATCCACCGTCATGAAGTGTTTCGAGAGGCAGATCATGGCACGCATTAACTCCAGCCTCCCAGACGACC
TCAACCCACTGCAATTCATCTACCACCAAAACAGGTCTAGGGTGGATGCCATCTCCCTGGCTCTACACTTATC
>M00285:128:000000000-BF978:1:1111:21598:5977_1:N:0:46
TGAGGGGCCGAGTGGCCTGCTTCTGCTCTGATTTTCTTATTGAACCATAGAGCATCATAGAGCGACACAGCATACAAACA
GGCTCTTCGGCCCAACTTGTCCATGCCGACCAAAATGCCCATCTAAGCTAGTCCCATTTGCCCACATTTGGCCCATATCT
CTCCAAATCTTTCCAATCCATGTACCTGTCCAAATGTCTTTTAAGTTTTGTTGTAGAGTTGTAGAGTCATAATGTCTTAT
GGCAGGAAGAGCTGTCCCTCCTTCCGTGCTTGGCCACTGCAGCATTTGCTTTGCCCTCAC
>M00285:128:000000000-BF978:1:1111:11806:5978_1:N:0:46
GATCTACACTCTTTCCCTACACGACGCTCTTCCGATCTCAAATTCACTCATGCCGTCCACTGCTCTCATCAAATACAAAG
AACACTTTTTCCGTATTCTACAGCCTTCTGGTGAATCTCTACTACTAGTTACTGAACAAAATCTTCTGTGAGTAAATTAA
AGCAATACACGAACCGATGATCTCACACATCCGAATGGAAGCCCACCTACTGATTTGTGCCCCAAGTGGAGGCACACGCA
ATCATTCGAGAACTACATCGGCATAAGCTTCCTCCATTATGATCTCCTGACACATTCTAC
>M00285:128:000000000-BF978:1:1111:27583:5978_1:N:0:46
AAAATAAAAGTAAATTCTAATTTTCCTTTTGAAATTTTGAAATTTCATAGGAATACATTGTTCCATCATTGTTTCACTGG
CCTCCAACTATGTCCATTTCCATTTTGATAGGAGCAGGCAATCTGAGGAAATGTATCAGTGATTCACACATTATAGTGAG
ATTCTACCACAGTTTTACTTCTAATAGCTGATGGGCAGGTTTCCTGAGACATGGGGCACCCAGCTGGTGAAGGGAGATGA
AAAAGGCCAGATTGAGCAGGTGAATTCTGTTCTGGAACTGACTAGGAAAAGCAGGTTGCT
>M00285:128:000000000-BF978:1:1111:24798:5980_1:N:0:46
CATCTAGGTGACAATGAGAATCAGAATCAGTTTTATTGTCACAACCATATACACACACGCAGTATGCATAGGGGCGAGAG
ACCGTCCTCCACAGGTGCCAGTCACATTAGAGGATAAAGTGGAGTTAACGAATCAGAATGTATGGGGAAGGAAAAAACAA
ACAAAACAAAATTCTGAGTGGAGTTGGATTGGAGGATTGGAGAGGAAAGCAACTAAATTCCATTGAAAGTGGTGTCATAG
GTAGAGAGGATGGTGGAAAAGGCGCTTAGTATGCTGAGCTTCATCAGCCAGGGCATTG
>M00285:128:000000000-BF978:1:1111:16698:5981_1:N:0:46
NNNNNNNNNNNNNNNNNNNNNNNNNNNNNNNNNNN
>M00285:128:000000000-BF978:1:1111:18555:5981_1:N:0:46
AAAAATAACTGTGTTCCTTTATAAACCAGGTTATTATCAGTCTAGTCACCATTTACCTTCTTATTAACAACCTGCATTGA
TTTAGCACACTTAACATAAACATGTCTCAATGTATTTACTGATGTCATGATGTGTAAAAATGAAAAAGTAGAGTTTAACT
CCAAAATTGGTCAGGGAGATGGACTTAAGGAAGGAGAGATGGAGATAGGAAAGACTTTGGGAAGTTGATAGGCAGCTCAA
GGCATA
>M00285:128:000000000-BF978:1:1111:8110:5983_1:N:0:46
TCCTCCTGTGCTGAAATTTCTCAGAATGCTGTCATGTGCATTGAAATGATTAGTTCCAAATGTCAACCACAGCGAAATAA
AAGCTCTCAACAGTTAAGTCCATCAGTCAAACATTACTGTAAAAAAACTTAACATTAACTGATTATTTGGATGTCAAGGC
AGGGACTTGTTTCCTTTTTTTCATTATTTTCTCACAGGATGTGGATGTTGCTGGCAATGCCAGCATTTATTGTCCACCCT
TATTTGCCCCTGTACCAAGGAGGGAGCTGAGAGTCAATCACAGTGGTTCTGGAATCACAT
>M00285:128:000000000-BF978:1:1111:7782:5983_1:N:0:46
AAACCCACAAACTAATAAAATTCTGCAAGTATTTCATTAATATTGTTCAAGACATATTTCCTTCAATTTTTCAAAAAATG
AAAAGGTTTGCCAGTTTAGAATTACAAACATATCAGTATAATGTATTTTGCAGCAAAGTTGTAAAATCTATTGGAATTTT
TTTTTAACAGCTTATATTTCAATTGTTCTCAAGAATTTTTGCCCCAATGACTGAGTCAGTGCTCACAAAATAACTATTTA
TTTCAGCCAACCAGTAATAGTTTCAACATAGGTCAGTTATAATGTATAGAGACAGAGTGT
>M00285:128:000000000-BF978:1:1111:27366:5988_1:N:0:46
GAGTGGGGCTGACAACAGTATTAAAAGGGTGGAAGCAGTTGGACCACAAAGTATGTTAAATTACTCCATAATATATCTTA
TAAGATGTTGGTGAGCCCATGCCTTCTATACTCCAACAATCAGTTAGCATAACAATTTACAGCCCCAGCGACCTGGGTTC
AAATCCAGTCACTGTCTGTAGGGAGTTCGTATGTTCTCCCCATGTCTGCATGAGTTTCCTCCAAGTGCTCCAGTTTCCTT
CCATATTCCAAAGATGTTCGGGTTAGGAAGTTGTGGACATGC
>M00285:128:000000000-BF978:1:1111:15083:5989_1:N:0:46
CCCCAGCTTTGTCTTGTCAAAGCAGGCCAGGGATGTACCACCAGGGGCTTGTTAATCATCTGGACCACAATGTGAGAATA
TGGAAGGCTATCAAGATCCAAACTCCTCACGTGGAGCAGCTAAGCATAGGCTGCAGAGACCACAAGTTGTCGGTCAGGGA
CCAAAGCAAGATCCAGCCTCGTAAATATCCCAAGTATCCTAGACAGCAACATTTACTCGATAGTAATTTAAAAGAAATGT
CATGACTTTCCTTAAAATTGCCCTTTATAGCTAATTCACTTTCCATTTGAAAAAAACAAT
>M00285:128:000000000-BF978:1:1111:10558:5989_1:N:0:46
AAAGAAGGCAGAGGCTAAGGTAAGTCTCTGGTAAGTTCCTTTCTTTCTTGCTTTGGTGTTTCCTTTAGTGCCAGGCCAGA
TTAGTTGGAATGGCTCCAAGGTCAGTAGTGTGTTCATCTTGTGAGATCTGGGAGTTCTGGGAGACATCCAGTCTCCCTGA
TAACAACATCTGCATGA
>M00285:128:000000000-BF978:1:1111:15684:5989_1:N:0:46
CCGGAAGAAGGCTCCAGTGCATCCGGGCACGGACAATGTATCGATAAATGGTTTCCGTGCAAGATAAGAGTTTGGGGGTA
ATATATTGGTATGATTAGGGGATTGGCTAACTAATAGAATACAGTGTGTTGGGATAAATTAGCCATTCTCGAACTGTAAA
TCAGTAACTAGTTGTGTGCCACAGGGATTGTG
>M00285:128:000000000-BF978:1:1111:21479:5990_1:N:0:46
GAAGGGGGGTGGTGGTTGATGAGAACATAAGAAAGAACAGATCACAGGAAACAAATTGGGAAATAGAACTGATAGGCAAC
CTCTGAGAGGTGACATAAACTTGAAGGGCTGAAAGGCCTTCTTCCATCTGGTAAAGAAATATGAGGAATAGTTGTTATTA
TTCTTTTTAATTTTGAATATATTTTAAATGAT
>M00285:128:000000000-BF978:1:1111:13941:5990_1:N:0:46
CACTCAACTAGTTTGCACTCAATCTTCAGCAAAGTGATGGAAGGTGTCATCAGAAGTGCTATCAAGTGGCACCTACTCAT
CAATAACCCGTCTGCAGTGCTCAATCTAAGTTTTGCCTGAACCATTCATCTCCAAACCTCATCACAACCTGGGTCCAAAC
ATGGGCCACAGAA
>M00285:128:000000000-BF978:1:1111:22773:5991_1:N:0:46
TGCCGCCGCCTCCTGTTCCTGCCTTCACTATCACGTGGCACTGGCAGCAATCCCGAGATTGCTACCCTTGAGGTCCTGTT
CCTCAGTCTTCTGCCTAGCTCCCTAAAACTCATTCTTCAGGACTCATCCCCCTTCCTTGGTGCCAACATGTACCACAACT
TCTGGCTGCTCTCCCTCCTGCTCAAGAATTCTTTGGACCCGATCAGTGACATCCCAGACCCTGGCACCTGGGAGGCAACA
TACCATCCGGGATTCATGCTCACTGCCACAGAACCTCTTATCTGTCTCCCTGACTATCG
>M00285:128:000000000-BF978:1:1111:9634:5992_1:N:0:46
CATCTTTAAAGTTGTTGGACCCTTACTCAACCATGAGTATTCCATCATGCTTCTGACTGGTGTCTTGTAGAGAGTAAAAA
GGCTTTAGGATGGTAGATGACACCTCACACATCAAAGCATATCCAGCCTCTGATCTGATCTCACATCTATGGCATTTACG
TGGGTGGATGCGTTTCTTGTCAGTGGTGTCTCCCATGATTTTGATAGTGAAC
>M00285:128:000000000-BF978:1:1111:5945:5992_1:N:0:46
TCACCCATAATTATCTTAACATTGTCACTTTGACATGTCTTTTCTCTCTCTAACCGCAACTTATGGTCTACCTCCGATTG
CTATTAGGGGGCCCATATACAACAGCTACAACTGTCCTCTTACTCTTGCTATTCCTTAGCTCCACCCAT
>M00285:128:000000000-BF978:1:1111:5485:5993_1:N:0:46
CTGTTCTTGAACCTGGTGGTGTGAGACTTCAGGCTTCTGTACCACCTGCCTGATGATAGTTGCGAGAAGATGATAGGGCC
CAGATCGTAGGGATCTTTGATGATAGATGTTGCTTTCTTGAGGCAACACCTTCTGTGGATACTACCAGTGGTGCAGAGGG
ATGTTCCCGTGATGTACGAAGCAAAGTCCACTATTCTCTGCAGCCTCTTGCATCCCTGTGCATTTGAATTGCTGTACCAG
ACCATGATGCAACCCGTCAGGATACTTTCAACAGTACATCTGTAGAAATTTGTTGGAGTG
>M00285:128:000000000-BF978:1:1111:12842:5993_1:N:0:46
GTACAAGAGGCATGGATTGAGTGGACAGTCAGAGACTTTTTCCCAGGGCGAAAATGGCAGACACAAGGGTGCATAATTTT
AAGGTGATTGGAGGAAGGTAAAAGGGAGATGTCATGGGTAAGTTTTTTTTTTACACAGAGAGTGGTGGGTGTGTGGAACG
CACTGCCAGCAGAGGTTGTGGGGGCAGATACATTAAGGACATTTAAGAGACTCTTAGATAGACACATGAATGATAGAAAA
A
>M00285:128:000000000-BF978:1:1111:21067:5994_1:N:0:46
TCAGTGCGCCCAAGGACCCTACCATTCATGGTGTATGTCCCAGCTCAGCATGCTCCCAAAATGCACCACCTCACACTAAT
CGGGATTAAACCCCATCGGTCATTGCTCAGTCCATTTTACCGACACATCGATATCATCCTGTACCCCAACTACACTGCAC
ACTGCAACAACGCCACCA
>M00285:128:000000000-BF978:1:1111:22383:5994_1:N:0:46
TGCAAACAAGCCTTTGTTTTATTTGTGGCGTTAGTGACTCGCTGGCATCGATTTTCATTTTGTCACAACTCGAGTAAAAA
ACAATGGAGAATTCGCCCAGTGAAGCTCCCCATATGAGGCTTTATCAGCAACGACATTCATTTGATATAGGAATAGGGAA
AACCTTCGCTATCGATCGCATTGATCCAGCCTTTCCCTTTAAGGAAACCGCACGTTCAAAGAACCTCTTGCATAGATTTA
CTGTTTACCCGGATGTTGTTCTTTTTAATACTCCATTGTCATTCGATTTGTTACTGCTGG
>M00285:128:000000000-BF978:1:1111:11468:5995_1:N:0:46
TCTCATCCACAGTAGGGGGGAAGCCAATGTTAGTCTCAGATGTTGAGGAGTGGAGAACCCAATCATGAGAGCAGATGCTG
AAATTGAGAGAAAGAGATACCGTCCTTGCAAGAAACAGAATGAGAGGAGCTGTAATCAAGGTAGTTGTGGGCATCAGTGG
GTTTCTAGAAGATGTTGGTGGAAAAAGAATCTCCTGAGATGGAGCTGGAGAGACTGAGAAAGGAGGGAGAGGTGTCAGAG
AGAGTCCAAGTGAATTGGAGAGCTGGATGAAAATTAGTAGTGAAATTTATGAAACTGTC
>M00285:128:000000000-BF978:1:1111:19800:5997_1:N:0:46
GTCTACTGTCCTCTCCTACTGGATTCCTTCTTCTCCAGCTCATTATCTCTTCTACCTATCACCTCTCAGCTTCCGACACC
ACTCCCTTTCATCTCTTCCCCTTTCCCCCCCCCCCCCCCCTCCCCCCCCCCCCCCCAACCCCCCTTTCCCCCCCCCCCCC
GCCCCCCCCCCCCCCCCCCCCCACCCTCCTCTTTTCTCCCCCCCCCCCCCCTCTCCCCCCCCCCTCCACGTCCCTCTTCC
CCCACGTCTCTTGTTTCTCTCCCCTATCTCACATCCCCCCCCCCCCCCCCCCCTGCTCCC
>M00285:128:000000000-BF978:1:1111:8762:5997_1:N:0:46
AGAGTAGCTAGAAGACAAAATATAGTTTGGGTAGGGGACTTCACTAACAGCACTTTGGTAGCACCATCAATGACCAAGTT
ACTTAGTCCTGATAGACATGTAGTAGATGGTGAGAAAGCCAACACAAGGGAAATCTACCTGACATCTCTCACTATCCAT
>M00285:128:000000000-BF978:1:1111:14009:5997_1:N:0:46
ATAATAAAAGTTTGACTTTCACAAAGCAATTTGTAGATGAGGGTTTCCTGATAACAGCCACTGTATTGAAGCACCTTGGG
TGGATGGACCAGCCTGGATAGGGGTCCAAAGAAGGTTTACAGTCAGTATTTAATAATAGGTATGAATTAACAACTATTCT
AGGATGTTTAAACTGGGTCATTGAGTACTCATTCCAAGAATTCCCAGGAAAAGAGATGGTAATGAGTTACATGCCAAATA
CATTAAAACCAATCAA
>M00285:128:000000000-BF978:1:1111:18694:5998_1:N:0:46
CCCAGGGCACAGCCTCAAAATAAAGGGAGGTCCCTTTAAAACTGAGATGAGGAGGAATTTCTTCTGCCAGAGGGTGGTGA
ATCTGTAGAATTCGTTGCCGCAGAGGGCCGTGGAAGCCAAGTCACTAGGTGCATTTACGGCAGAGATGGATAGGTTCTTG
ATTGGTAAGGGGGTTAAGGGTTACTGACAGAAGGAGGGAAATGGGGTTGAGAAAAAATCAGCCACGATTGGATAGTG
>M00285:128:000000000-BF978:1:1111:19607:5999_1:N:0:46
CCCCATCTGCCTATCACTTCCCCCCAACTCACCTGGATTCACCGATCACCTACCAAGCTCTTGCTCCACCCCTTCCCCCA
ACCTTTTTAGACTGCCACCCACCTCTATCTTTCAGTATAGATGAAGGATCTCAACCCGAAGCATCAATTGTCCATTTCTC
TCCATAGATACTGCCTGACCTGCTGAGCTCCCCCCAGCACTTTGAGTGTTGTTCCAGATTCTGGCATTCACAGTGTCTTG
GGTCTCCCACCAACAAATCCTTCTATTTTGCTTGACTAAACGTTACTTTGATGCCAATGG
>M00285:128:000000000-BF978:1:1111:15866:5999_1:N:0:46
AGAATTGTTTCATCCAGAGGGTGGCTGGAATCTGGAAGGCACTGCCTGAGGGGGTGGAGGGAGGCAGAGACTCTCGCAGC
GGTTGAGAAGTATCTCGCCGAGCACTTGAATCACCAAGGCATAGAAAGCTCATGGAATTAGTG
>M00285:128:000000000-BF978:1:1111:25510:6000_1:N:0:46
CAACACCAGAGGTCAGGATTGAATCTGGCTCACACAGTGCCACCCTCCATGCACTAGCCCTGGCCAACAGTTGCAATCAG
AACCTCGAGTCTCAGACTTCCAAACATGTACCGTGAAAAGCGCAAGTCACTGACAGTTCCATAGGAACTAACCTACTGGT
>M00285:128:000000000-BF978:1:1111:17471:6003_1:N:0:46
CCAAGGCGTATCAGAGCAACTTGCAGGTGTGATAACCAGTATAACTAATGGACCCCTGTCATATGAAAGCAGTAGCAGGC
TGGGTGTGAGAGAGGAGAGCTGAACAACAGAAAAAAGCAAAATTAAGTCCAGCAAAGCCTGATGCTGTAGCTATATTAAA
AGTCAAGATAGCTTTTAATAAGTAATGGATTG
>M00285:128:000000000-BF978:1:1111:19402:6003_1:N:0:46
CTATGTCCTTTTTTAGGATCAAGAATGCGCACAGTCCTCCAGATGTGGCCTCAACAACACCCAGTACACCTGTAATAAAC
CCTCCTTCCTCTACATTGGCAAGACCAGATGCAGGCTAGGTGACCCTTTTGCAGGACACCTGCACTCCGTCCTTAACTGT
GACCT
>M00285:128:000000000-BF978:1:1111:16934:6004_1:N:0:46
GCTTTTCCAAATGCCCATAAATCCTGTCTCTAAGAATCTTCTCCAGTAATTTGCCCACCACTGAATTAAGACTCACGGTT
TGTAATTCCCAGGGTTATCCCTATTCCCTTAAAGGAACACCATTTGCCACCCTCCCATTATCTGGCACTACTCCTGTGAA
CAGTG
>M00285:128:000000000-BF978:1:1111:21888:6004_1:N:0:46
GACCAGTGAAGTAGATCTCTAGGAATATCTGAACTTGAATCTGGTGTATTGCCCAACTAAGGAATTAAAGAACATACGAG
CACATCTCCCAATAGATCAGATAGGAACCATAGCTCACATGATAATTGTGACCTGGAACTTCCCAGGGAGACATATAGGA
ACTTCCAATAAACAGATAAAAGAACAACCCAGACCATTGTACATC
>M00285:128:000000000-BF978:1:1111:21656:6006_1:N:0:46
CCATATTCTACCAACTCCAGTTGCTCCAGATTCCAAATCTCCTGTCGATCCAGTTTGTGTGGTCAGGTCAGAAGCACTAT
CCCTATTGATGGCATCATGAAAAGAGGAAATGACATCAGCCTCAGGGTGGCCTGTCCAACTTTATGGATTTCCCAAAGGA
AATGGGTGAAAATACC
>M00285:128:000000000-BF978:1:1111:10790:6007_1:N:0:46
ATATCAGAAGATTTCCAATATGGTTAAAATAGCATTTTAAATGTAGAAAACATCAATTCCTTCATTTCCCAATTCCTACT
GTAAGCCTACATTGTAATTTCTTGAAAATGCTTCTCTTGTATGTATTTCATGGTGCTGAGTCATTTTGTATCATTTATTT
GACTGTATTTCTTAACCTTGAAAAGTTCATTGCTGATATATCAGTAGATTTCCAATTTTGCCAAAACAGATTTTTGAATG
GAGAATACTTTGATTTGCCACTTT
>M00285:128:000000000-BF978:1:1111:16414:6007_1:N:0:46
CAGACTTTGGCAATGGTCCAACACCATCCACAATCACCTTTGAAAAGGGTTCACCAAAAGCAGGAATGGGTTTCAGAGCA
GCCACAGGGGTTTTTTGATTTGGTTTACCTACCATCTGACATGTATGACAGGTTCTACAGAACATCACCACATCCTTTCT
TAAACCAGGCCAATAAAATTGTTTCAAGATCTTCCCCACAGTTTTATTCACCCCTAAATGAC
>M00285:128:000000000-BF978:1:1111:20521:6009_1:N:0:46
CAATTGATTCAGTGCCACTGTGCTTTTTAATGGTATTGGCAAGGGGCAGAACGTTGGTGGTTGCTGGCTGATAAAGGATA
CAAATTATGTCCTTGGAAAACTGTCCAGTCGGCTAAGTTGGAGGTGCTTCAAGCCCAAGTACACAGGCTTGAATTGGTAC
TCACACAAGTCCAACATTGAGGCTTGGCATCGGGTGTTTACTTGTGGCTTTGGAAAGCGGGCTCTTCTGCCTTCAGTTAG
CTCCAAACATCCCATATCCATGTTCATTTTCACGGATTACTGAAACATACCTACTAAATC
>M00285:128:000000000-BF978:1:1111:15420:6009_1:N:0:46
ACCTCAGTGGATTTCTCAAGTCCTCTGTGACTTGAAAGTGGGAGTATATGTGAAAAACTTATTAATGTTGTTACTGTGGA
ACTATAAAACAGTGGGAAATGGGTTCCATGCTCAAATAGAGGCTCTCAAATTAATGTTGCCTCTGACCTCCTACCTAACA
CTCCCAGCCTTTAAACTTGCAGGAGACTATATTATGCTCTGAAAGAAATTGATTGAAGTGGAAGACTGTC
>M00285:128:000000000-BF978:1:1111:13237:6010_1:N:0:46
NNNNNNNNNNNNNNNNNNNNNNNNNNNNNNNNNNN
>M00285:128:000000000-BF978:1:1111:26858:6011_1:N:0:46
TGGCAAATTCTAGATCTAAATGAGGTTGCAGACAGGGTGGTGTTTGTGGTGGGCGTGTGGGGGGAAGGGGTGGTTAATTC
CCCCTTTAAGAACATTTATGATAAGTACAAGTACAGTATTCTTTCATTAGAACAGCCAATAATAACTAAAAAAAAAAGTT
GTTTTGGGGCTTAAGGCTGTCCCAAGCATTAAAATCGCATGATAGAA
>M00285:128:000000000-BF978:1:1111:12588:6014_1:N:0:46
GGTATTCTACATCATTTAGTTGGGTTGCAGTCAGTGATGTTACTGGAAAGCTGACCATAGTATTATTTAGGAGTTGCTTA
GACCATAAAGCAGTAAGAACATATTTCTTAACTCCTCTTTGGATATCCAGATTTCCATGAAGATCTTTATGGGTGTCGGG
GGTCCTTATCAGAAAATCTCAGTTTGGTTTCCTATTCACTCAGTGATATGCTAATTCAAATTTTCTTTTGTACCAAGAAT
TAGAATCAGAAACAAACCAGACAACCTAATTGAAGTTGTTCAGTTTTTTTGCACAAACA
>M00285:128:000000000-BF978:1:1111:8632:6014_1:N:0:46
AACTGGAAATCTATTGATATATCTGCAATTAACTTTTCAGGGTGTTATGCTAGAGCCAAATAAATGTTACCAATCGTCTC
AGCACAATGAAACACATGCAATACAACTGTTTTTATGCAGTTTGTGCTTAGTGTTAGAGAACAAAATAACAAATCAACCT
ATTCTGCTTTGAAAACGCTGTTTTAGCC
>M00285:128:000000000-BF978:1:1111:16865:6015_1:N:0:46
CTTACGCCATCACAAATTCATATATCAGAAGGAGAATGGATGTGGGGAAAGGAGGATTATGTAGATTTCATCACCCTCTG
TGATCTCAGATCCTGCCACAGGCTATGCACTCTAGCCTATGGCAGGCATGCTTTCCTTCATGAGGATAAGGTACCTGGCC
CTTCCTATTTCCTGCTGCTGCTGTTTGAGCATCATCTCATCCTACTAGGGAGGTGACAGTATAATTGAATGTAGCATATT
ATGTTTGGGTGACATGCCTGTTGTTGGATAACTGGC
>M00285:128:000000000-BF978:1:1111:22449:6016_1:N:0:46
TCCATAGGTCAGAGTGGTGTGTGTGTTTTGGGATGGGGGAGTACTTCTCTGAAATTAATTAAAGTCGTTTATACTTCCTC
GCACTCTCATTCCTTAATTCTAGGAAGATGCAATCATGCCTTGTGGATTGTAAATTCCTGCTATTTT
>M00285:128:000000000-BF978:1:1111:25616:6018_1:N:0:46
TATATAGTTTTTTTTATCATGAATAAAGTATATTTTGTTAAAAAAAATTAGACATAGGGTTGGAGAAGATGAGGCACTGG
TTTGGCATTACGCCTCAGAACAAGGGATTTCAAACAGATGCTCTGAAACAAAATCTCACACCACTGGAATCCTGCATACT
GGTGAATGA
>M00285:128:000000000-BF978:1:1111:8018:6019_1:N:0:46
GAGAAACAGTAACCATCAGACTGAAGGCCAACATCATTATGCTGCTTTTACCTTCCCAAAAAGATATAAAGATGTAGCTG
CAAGTGCTGGAAATCTGAATCAAAACCAAAAAATGCTGTATGTACTCATCAGATCATGTAGAATCTTCAAAGGGAAAGAA
AAGAGTTAATAGTTCTAGTCTATGACCTTTCAGATTAGTTCTGTTTCTGTCACTACACATACATAGATCACAAATTAAGC
AGAACAACAGTACTTCTTTCGGGATACGTTGTGAAGCCTGCTGGCCAGAAAGCCTATCC
>M00285:128:000000000-BF978:1:1111:3748:6019_1:N:0:46
GAAATTCATATCATTATTTAAAAGTCAGCAAAGGGAATTTTTTGTTAACAATTTAACTGCTTTATCTTTGTTAATCTGGC
TTTAGAGTTTTATATAAATTAATATTTTCTTCTGTAATATGTTCTTTGAATATAACATACCTTTTTAAGAGAATTTCATC
TGGCACCAAGC
>M00285:128:000000000-BF978:1:1111:20612:6021_1:N:0:46
CAGGAAGATAGGTATTTTTGATGCCACATGTTAAAAACAGCTACTTGTCTACTTTGCTGTACAATGTGGAACTGACTGAA
GACCAAATCACATCAGTGGCCATTTGCTCCCTTTTCTCTGGGGTTCTGCGGTCTTGCTGCTGAAATGGCAGTAAGAGGGG
AGGACAACTCCAATTGAAAATCCAAGCAAAACTATTCACCATTGAAACAGCAACACCAGCCAGTTGTTACTCTTGCGTGT
CCTATGGATTTTGCCCTGAAATTTTTGGTGATTGAATTCCAG
>M00285:128:000000000-BF978:1:1111:17425:6022_1:N:0:46
CTGATGTCACACTTACCTTGAAATTGTAAACATTAATGAACCAAGGGGGTTAAATTGAATAAGCATTTAAAATGAACATG
ACACTGCAATCAACTCAGCCATGCCTATTCATAACACTTCATGCATATGATTGAAGTCAGG
>M00285:128:000000000-BF978:1:1111:16083:6022_1:N:0:46
GTGGTCAGAGCACATAGGAGAGAGGATGATGAATTGCGGTGAAGTTGGAAATGACCAGTGAGCCCTTGCTCTGTATGGAA
TCTGAAGGGAGGGGGAGAAAGGCATTAAAGCTCTCAAAGATAAGTTTTCATGGCTCTTTAGGTAAACAGGATTGTAATGG
AGAGGAGGTCTTTGAAGGAAGTA
>M00285:128:000000000-BF978:1:1111:20596:6023_1:N:0:46
TAATATTATAGAACATAGAACACAGAACACTACAGCACAGTACAGGCCCTTTGGCCCACAATGTTGTGCCCACATTTTAT
CCTCCTCTATATAACCCTTCCCTCCCATATAGCCCCCTATTTTTCTATCATTCATGTGTCTATCTAAGAGTCTCTTA
>M00285:128:000000000-BF978:1:1111:5937:6024_1:N:0:46
CAACACTTGCGTTTAGCTTATTCTCTTTCCACCATCCAGGGACCCAAACAGCCATTGCATTGCAGATGAAACAACAGTTT
GTTTGCACTTCTTTCACTTGAAGATATTGCATTCAGTGCTCACAATGT
>M00285:128:000000000-BF978:1:1111:15530:6024_1:N:0:46
AGGGTAAGTCTTACTCTTTACTGTGAGAGTCTTATCCATGGTTAACAGCTTCACCTGAGCTCTGGCGTCAAGCTTGAATG
GAATTACTGTCTCATTCACAGATACTGGAACAATCTATTCTGTTTCACCAGCAGCCACAGTCTGTACAGAATTCACAAAG
AATTCCTCCATTTCCT
>M00285:128:000000000-BF978:1:1111:18428:6025_1:N:0:46
GTGTGCCTTATCATAGACATGCAAACTGGCCATTTGGCCCACTGTCTGCTCTGCCTAATCAATGTGCTTAGTTTACCTTC
AGTATTTTGCTCCATCTCCTCACCTGCTGTACTTTTACCCTTGTCCCATCCCCCTGCCCTTAGATTATTCATTAAACATT
TTAACGCAGATTCCGGCCCCTCAGTCTGCAGTGGTGGGAGAGCCCTGAACTCTGGCCCGTCCCCACGGAGCCCCTTGCAG
TGTTGCATCAGCATCAATGTGTCCCTCAGCACGTGGTCCTGGACCACAGAGCGGCCAGTG
>M00285:128:000000000-BF978:1:1111:4104:6025_1:N:0:46
AGGGTTATAAGACTACAATAATTCCACATTTGCTACTTTGTGACCAAAATTATTTTATTAATGCTTAAGACTTGGATTTT
AACGAGATTGAACAGCATAAGTTACAATGTAAGGAGACTCGGTTTGGAAGGTTTAATTTAGAGAAAGTGGGACACCATTA
TGAAAGCTGAGCTGGTCAGAATTGACTGATTAACAGTCAGTTTTTAAATGTCAGTTTACTTCAACAGTTTTGACTTTAAA
ATTAGCTTGCAGGTAGAGCAAGTAGTTTGAAAGGCAAATGGAATATTGGCCTTAAATGT
>M00285:128:000000000-BF978:1:1111:19499:6025_1:N:0:46
GTTAGACCAGGACAAGCTATTGGTGGTATTTACACCTAGGAGCCTGAAGCTCTCAACCATGTCCACCTCAATACCATTGA
TACATATAGAGGTACACATATTATATAGGCATCAAGGCCCAGAACCGATGACTTGTCCATGCAAAATCACCTGAAATTGA
GCAGAGCAACATCTTATGTGCTAAAATTGACCTCAGATCCTTAGACAACCTGGGCTGACAACCTAATGTATTACTCAACG
AGTGCTGGATTTCAGATATGCTGTCTGTCAGATGCTACATGGAAGTGAGGCGTCATCTGC
>M00285:128:000000000-BF978:1:1111:16240:6029_1:N:0:46
GCCGACTGCTATTCATCGACTTCAGCTCCGCTTTCAATACCATCATCCTGCAACAGCTAATCAGGAAGTTGAGCGCTCTG
GGCATTAACTCTCCTCTCTGCAACTGGATACTAGGTTTTCTAACTTGCAGGCCGCAGTCAGTCAAAATTGGTGAAAACAC
CTCAAGCACCATCACACTGAGCACTGGCTCCCCACAAGGTTGTGTGCTCAGTCCGCTCC
>M00285:128:000000000-BF978:1:1111:21769:6030_1:N:0:46
CAGGACCTCTAGTATAATTCAAATCAAAGGGAACCGGGGCAAACAATTCACGGGCTTGCACAAAGGAAGAAGGTTATTCA
AGCTGGAGATTATTTTTATTCACTTATGGGATTTGAACAGAACTTGCAATGCCAGCATTTATCATTCATGCCTAATCACC
TTTAAGGAGCTGGATGACCATCATATCCTTGGACTTCTACAATCCTCT
>M00285:128:000000000-BF978:1:1111:26872:6031_1:N:0:46
AGCCCCACAATTACTTTAAAACCAGAGGTACTGCTGTGTTACAAAATAGGGTTCTGTTCTCCTAGTTTGGATTCCATTTT
ACAAATCAAAAGGGAGCCAGGTGATCATTTTCCAAGTGACTATCAATCTAGATTTATAATTTTCCTTCCATACATAATTG
CACTTATTCTTTGTTTATGTGGACTATTAATAAATGGGTTGTTGAAATTAAACACTTGAATTGGTAATTG
>M00285:128:000000000-BF978:1:1111:24278:6032_1:N:0:46
CAGGGGAATGGTGACGATCTTATGAAATTTTACAGAATTATGTGGGGTAGAGATAAGGTGAATGCATGCAGGCTTTTCCC
CACGGGTTGAGTGGGACAGGAACTAGAGGTCATAGGTTCAGGGTGTAAGCTGAAATATTCAAAATTGAATCTGAGGGGGA
ACTACTTTACTCAGAGGCTGGTGCGAGTATGGTGTACTAACGCAGAGTACTAACCATTGTACGATCACGGCCTCACACTT
GATGTGTGTG
>M00285:128:000000000-BF978:1:1111:7370:6033_1:N:0:46
TGCTCAGTTTATAGCAAGCATGCTTTAAAGGGGCTACAATGAATTAATGTTATCATGAAATCATAATTTTATTAAATGCA
TGCAACATTTAAATAACATGCAGATTTTACTGGTGCTTCAGGAGATAATAAGAATTTTTAAAATATATTTTCTTCCCACT
TAAAGGCATCTCTTTTGAGGGGCTAAAATACCCTTTGTTAGTCTAGAAAATAAGTAAGACAATCTGGCAGAGTTGAGCTC
CATAGATTAGGAAGTAGGAAGGAAGCCAGATAACACAGATATCACGTTTCTTATTGTGCC
>M00285:128:000000000-BF978:1:1111:14941:6033_1:N:0:46
TGGAAAGGGTTCAGAGGAGATTTACTAGGATGATTCCTGGGATGAAAAAGTTTACGTATGATGAGCGACTGTCGTCACTT
GGACTGTACTCGTTGGAGTACAGAAGAATGAGAGGTGACCTAATAGAAACATATAAGATGTTGAAGGGAATGGACAAAGT
GAATGTGGTCAAGCTGTTTCCCTTGGTGG
>M00285:128:000000000-BF978:1:1111:25605:6034_1:N:0:46
TATTCCATGTTGATGAGTCGTTTGGTAACATTTATTTAAGTGTACCTGTTACCCTTGAAAAGGTAATCGCTGATACAGCA
ATAGATTTCCTATTTGGCTAAAACAGTGTTTTTTAAGCTAAAACCATTCATTTACTACTTTCTACACAAAACGCAGTGTG
TATCTAAATGAAAACAGTTATAGTGCATGTATTTCATGTTGCTGAGTCGTTTGGTAACAGTTATTTAACTGTGCCTCTTA
CCGC
>M00285:128:000000000-BF978:1:1111:14008:6037_1:N:0:46
ATGCAAGTCCCATCAATGTTTGTGGACACTGGAGAAGATACAAGCTCCATCAATGTCCTCTTCCACCACTCCTCCTGCTC
AAGAGTTTCATGTTACCCCTGCACCTCTCAGTACCTCTGTTTCTTAACTTCCTGTAGAGACACTGTGGTCAAAGTCTGCC
TCTCTGGTCATTTCCAGAATCAAACCTATTTATTTGTTTCAGAATTTCTCCAACATCTCTCAACAGCTGCATTATTTCAA
CACAGACAGTCACAGGCC
>M00285:128:000000000-BF978:1:1111:12611:6038_1:N:0:46
CACCCCTCCCATCACCTCTTTACAATTTTGCCATCAGGTAGGAGGCTTAAATGTATCAGGGCAAGAACGACCAGGCTGAA
CAATAGCTTCTTTCCGCAAGGCATCAGAACTGCAAACTCTCTAATCCCTCCATCTTCCTTGTTAACACTAAGAGATGCTA
GGTGCACAGAAATGCACCAGCACTTTAAATGCCCGCCACCAGCCCGTTCACTTTAATAACTATTTACTTATTTACC
>M00285:128:000000000-BF978:1:1111:18005:6040_1:N:0:46
ATTCAGGACTGAGGTGAGAAGAGATATCTTCCCCAGAGGGTAACAAATCTTTGGAATTCTCTACCCAATAGGGCTGCAAT
GATCAGTCACTGAGAATTTTCTGAACTGAGATACCAAATGTAAATGGAATAAAGAGATATAGGATTATTATAGGAAGATA
GCATTGAGAACAAAAGCCGAAATTGTCTGCTTCTGGTTTCATTTCTTACATTCCTACCTTCTT
>M00285:128:000000000-BF978:1:1111:15193:6043_1:N:0:46
ACCAGGGTTGTTGCAGATGGCCTTTGTCTTTTGGTGCCAAAGCCTGTGATGCCAAAGCCTGTTGTGCCAAAGCTGCTCAT
ATTTGACTCTGTCCACTCTGACAATGGCTGCTCCAAAATGGCCGCTCTACTTGTCAAGACCTTTTTATTGGCCCTTATTA
ATTCTGCAGGA
>M00285:128:000000000-BF978:1:1111:24862:6044_1:N:0:46
TCCAAAACATCTCCACTAGTTTCCCTCATCTCCTGAGCAACCATGGTTTCCACCTCAGTGAACACTGAGGAGAAATAGTC
ATTAAAAATCCCACCCACCTCCTGTGGCGCGAGACACAGGCGGCCCTGCTGATCTCTAAGGGGACCTAGTCTCTCCCTGG
CCACCTTTTTACTCTATAGCGAGCGAACTTCTTGGGAATTTGCTTAACCTTACCTGCCAGATCCATCTCATCCCCTCTCC
TTGCCCTCCTGATTTCCCACTTAAGTGTATTCTTAATATTTTTACAGTCATCAAAGGATT
>M00285:128:000000000-BF978:1:1111:25009:6046_1:N:0:46
AGATATTGAGGTGGTGCAATCAGTTTCTCATAACTTCCAGGACAGTGGTTAATGTATCCTCTTCAATCCTCCATCTCAAT
ATTTGGAATTGTTTTAAGTCGGCTTATTTAAAGCATTCAATGAATTTTGATTGTTATGGTCAGATATGAATGCTTAACT
>M00285:128:000000000-BF978:1:1111:21139:6046_1:N:0:46
AGTGGTAAAGGGAGTTACAATTACAATGTTTAAAAGGCATGTGGGCAGGTATTTGGATAGGAAAAGTGTTGAGAGATATG
GGCCTAATGCAGGCCGTGTGGCTAAGCACAGCTCAAACACTATTTATAAGTTTGCCGATGACACTATTGTTATTGATAGA
ATCTCAGACGGTGATGAGGAGGTGTACAGGAGAGAGATAGATCGGCTGGTTGAGTGGTGCCGCGGCAATAACCTCGCGCT
CAATGTCACCAAGACCAAGGAATTGATTGTGGACTTCAGGAAGGGGAAGTCTGGTGAAC
>M00285:128:000000000-BF978:1:1111:6401:6049_1:N:0:46
ATAAAGATGAACTCATGACTTTTCAATCTACCTCATCATGGTCCTTGTACTTTATTTGTCTACCTGCACTGTATTCTCTC
TGCAACTGTGACACTTTATTCTGCATTATGTTTTTTTTTCCCCTTTTGTACTACCTCAATATATTTATGTATTGAATAAT
CTGTCTGGATGGAATGCAAACATAACTTTTTCACTTGTAGCTTGCTACATATAACAAAAATAAATCTACCAACAATTTCC
ACAAACAAAAGAAGGGTTACCCACATACCCATATCAAAGTTTTTATTCCCATTAAAAGGG
>M00285:128:000000000-BF978:1:1111:10804:6050_1:N:0:46
GATCAGAAAGCTTCCTCAATGTGGTGGGGCTTGAACACAGCATTTACCTCCTCAACCATCCTTTGCCATTGCTAATTTGA
TGCTTGTGGTATCATTAGTTCCTCCATCCCACTTGCTGCCTGTTGGGCAGTGTTGAAAAGGCAGAATTTACCAGACTTCT
TTCCTCTTTCCACAGCCAGAACCTGCCCTCTGAATCTCAGCTACTTTCACATGCGGACAGAAATTTAATCTGCTTCAGTT
TGCTGCTGCAGGTTTTCTCAGTGAATTTGCACCTCCTGTTTGCTTTTAGAGGCTGTGTTG
>M00285:128:000000000-BF978:1:1111:16199:6050_1:N:0:46
GCTGCAGTTGCCTCTTGTGTGTAGGTGAGTGGTAGAATCTAGAGGGAGTTGATGGGAATGTGGGGAGAATAAAATGGGAT
TGGTGTAGGATTGGGTAAATAAATGGGTGATTGATAATCAACAGACTCTGTGGGATAAAGGATATGTATTGTATTGTATT
GGTTTATTATTGTCACGTGTACCTATGGTGCAGTAAAAAACTCGTCCTGCATACCATTCGTGCAGATCAAGTCATTACAC
AGTGCATTGAGGCAGTACAGAGTAAAAACAATAACAGAAT
>M00285:128:000000000-BF978:1:1111:16947:6051_1:N:0:46
CTGTCTATCTGAATTCAAGTAAAAAACTAGTTTGTTCAATTGAGAAAGTGACAGATTGAAGCCTCAAGTTTTAGTGCCCA
GTATGAACTCTGTTGCCTTGCCACAGTCTGAGTTTCCCTCCCCCAGCCAACTGCACAGACTGAATCAGACTGCTTGGTCT
CCTGTTCAGCCTGGAGTAGGGCCTCAAACCTTGTATCCGAGCCATTATCAAGACTTCTCACTCTTGTGCAATCAACAATG
>M00285:128:000000000-BF978:1:1111:14944:6054_1:N:0:46
GCCCATCTGTGTACGGGTGGACGAGATGGATCCCAGTGTCTTAGTGGAAGAAGACCTGGTGATTACACCTTGTGTAGATT
CACAGTTGGAACTCACCAGAGAAAAATGGAACAATGTCAGTGCTCATTGCGTGTTAAATTTCTTCTGCCCAATCTTATAC
CCACCAGCTGAGCAGCGGAGCACAGGGGATGGTGCAAGTCAGTGGGTCCCAGGTTAAAGTGTCAGCTGGCTCAGCAATAG
ATGGTCTACGCACAGGCTGCCTGTGGCTAATGGACAGAATGCCATTTGAAAAGTGTGCAC
>M00285:128:000000000-BF978:1:1111:17423:6055_1:N:0:46
CCCCACTTAGTCCAATGAAAGATGTCGTTGTAGCTTTCTATCAGTTTCTGATTCAAGCACAAATTCAGTTAATAGTAGCA
GACTGTATTGCAGGCCTGGACTGATATATGGCCAGTAATATTCATACCAGACAATGACATCCAACAGGAGAGAGATTAGC
CACAAACTTGCTGAGTCCCCACCATCAACATCCTGGGGCAGGGGGAGGGGAAACCTTGGCCAGAAACTGAACTGGACAAG
TCACTTAAACACTGTGGTCCCAAAAGCAGGCCAGAGGCAAGGTATCCCGTCAGAGTCACT
>M00285:128:000000000-BF978:1:1111:17675:6056_1:N:0:46
CTAGTGAATCGTGACAGTTTTGCTGTTTTTTGTACTGCATACTACCAGGGAAACTGCTGTGGCAGAAATATCCAAGTATA
TGAGGATCCTGTAATTCAAACGGATAGCAGCTGTAAACTTTATCCCCATAGATGAAATTTTATTGGAATGTTATTTTGAA
AGCCAAACCCAAGTTCAAATTTCAATACCCAATCTAAACGGATTCAACAATCATAAGCTATTAAAATGTTTCATCATGAT
CACTCACAATAAATCAACACAAGCACTATGATTGATTATGATCATTAAAACACAAGTAC
>M00285:128:000000000-BF978:1:1111:26210:6057_1:N:0:46
ATGGGTCATATCACAGTCCAGTGTCAGGGTGTGGAGTCACATCACTGTGTTCAGAGGGCCCATCACTCTCTGGACTTGGG
GTGAGGGGTCAGGTCACTGCAGGTGCCACCACTCCCTCCTTCCCTCACTCCCAGACCCAACCCGCAATCGCTCACTGGCC
ACAGACTACACAGGCAGCCCTTGGTTTGGGGTCATGGTAGGAAGGAAGAGTCACTGTCTTGTACAGGATAAGACGGGAGC
TAAAGGGCCTTGATTGGGAGGATACATTTCAGGTCTGGCGCTGGGATATGGAGTCACTGT
>M00285:128:000000000-BF978:1:1111:12859:6060_1:N:0:46
CGCCAACTGGCACCCAGCAGAGCCATTCACAGATGGATTTCTGCGGCATTTTTCAGACAGATTGTTAAATACATTGGAGT
CCCTGTAGAACACCTTTGCTGCGAGATATGTCAGTTTTAAATGAGGGCAATTCATTCCATTTCTTCTATCAAGGGAGTCA
TTAAACAAAATGTATTTGTTATTGTACCGCTATGCAATGGGGTTATGTGCAGAATAAATGAATCTAG
>M00285:128:000000000-BF978:1:1111:11617:6060_1:N:0:46
AAATTTGTTCTCACTATATTAGAGATAACATTGAAGCTTTGCAAGAGTGCAGAAGGGTTACATTAGTAATTCCCAGTTTA
AATGGAGCACAGTTAACTTGACAGGTTTAATCAGCTATATACCTCTAAAGCAGCATAGACATGAGCAATTTGGATTATAA
AATAATGAATAAACCAAGCTGTGTTCCTGCAAAATGTTTATTTCAACTAAACTGGAAGAGTAGTGA
>M00285:128:000000000-BF978:1:1111:27695:6061_1:N:0:46
TTCTGAGCTGTACTGTTCTATGTTCTAGTGACACTGAGTTGAAGTCTGAATTCCTGATGGAAAGAATACAAAGAAAAAGA
AAATCATCCTCAATTAGGTGAATCAACTCTGAAGTGGAGTTTGAGCTCCTGAGGTTTCAAACCGACAATGAACGTTGTAT
CATAATCAATTAATCAATACAGCTATTGTGTTTTGTAAACTGAACATTGGATACTTCTGACAGCA
>M00285:128:000000000-BF978:1:1111:21111:6062_1:N:0:46
GATCTACACTCTTTCCCTACACGACGCTCTTCCGATCTGAACTACACTCTTTCCCTACACGACGCCCTTCCCATCTGATC
TACACTCTTTCCCTACTCGGCTTCCTTCCAAATCAAACCAAACGTATCAACCTCACAGTTGGCAAGCCCACCAGTACCGG
CTACATACGGAGATGCGCCTGTGTGGCTTTGGGGAGATTACAGTCCCACATCAAAACAACAGCTCAAGCCTGTTCCTGCT
TATGGTTCCACCCGTGACGGCGTATGATCGCGTGTCGGCAACAGCAGCGGCTATAGTAA
>M00285:128:000000000-BF978:1:1111:5112:6063_1:N:0:46
AAATTTGTATCGAAAATTTTGATGTTTGCATTCACACAGCCATTACTATTTTGCAGAGCACCCGGGAAACAATGAACAAC
TTCTGTTGTGTAGCCAGCCGTTATAATTCCAAATACAGTATTTAAAAGCACACAGCAATATCCCGAAAACAAGAAATGAA
TGCCCAG
>M00285:128:000000000-BF978:1:1111:9783:6063_1:N:0:46
TGCCTCTTTTGATTTTATATACATCTATAAGGTCAGGAAAAAAGTCCGCCTATTCAGCCTCCCCTTATAACTTAAGCCCT
CCAATCCTTATAACATCATTGTGAATCTTTTCTGCACCCTTTCCAGCTTCTTGATGTCTTTCCTATAAATGGGTGACCAG
AACTGCACACAATACTCCACTAATCACTTGTACGGTTGTAACATGCTCCAACTCTTGACCAATGAAGGCAAGCATGCCAA
GAACCTTCTTCACCACCTGTCTACCTGTGCTTCCACTTTCAGGGAGCTATGTACTTGTAC
>M00285:128:000000000-BF978:1:1111:14884:6064_1:N:0:46
TTGGTGATAGGAGTTAAAGGATAATGGTGGAAGGGGGCTTTTCTGATTGGAAGTCCCTGACCAAAGGTACAGGGGTTAAC
GTCTGTTAGAATGAGAATCAGGTTTATTATCACTGACGGGTAGCAGCAGTACAGTGCAAAGACATAAAATTATTAGATTG
TAGCGACCTACCTGCAGGAGAGACGAACCGGCTCCATAAACAAGGCCTGCTTCAGCAAACAGGCGGCTGCAGGATGGCAC
CGGCCATCCCACTCTGTTAAAAAAGAG
>M00285:128:000000000-BF978:1:1111:19299:6064_1:N:0:46
AGAGTTTGCATGTCCCTGACAGGAATAAAGGCAACGTTAACAGCCATAAGCAACCTTGGTTTTCAAGGGATATTGTTTCT
CAGGTTAAGAAAAAGAGAGAGGTGTGCAGCAGGTACAGACAAAACCAGGAACAAA
>M00285:128:000000000-BF978:1:1111:22004:6065_1:N:0:46
NNNNNNNNNNNNNNNNNNNNNNNNNNNNNNNNNNN
>M00285:128:000000000-BF978:1:1111:18227:6066_1:N:0:46
GCTGAGTCGATTGGAAACATGAATTTGATTGTGCTTCATCACCCTGAAAAGTTAACTGCTTATATTTCAGAAGATTATCT
ATTTGGCTAAAACAGCGTTTTGAAAGCAGAATGATTTGATTTGATACATTGCCATTAAATCTAAGCAGTAACTTTGTGAG
AACAATTGTATTCTATGTATTTCATGGTGCTGAGTCGATTGGTAACATGAATTTGATTATGCCTCTTCACCGTGAAAAGT
TAACAGCTGATATATCAGAAGATTATCTATTTGGCTAAAACAGCGTTTTCAAAGCAGTAT
>M00285:128:000000000-BF978:1:1111:24561:6071_1:N:0:46
TAACCCTTGCCTTGCCACAGTGCCCACCTCAGGAACATTGAGGTACACAAGTCCTCAGATGGGATACCATAGAACCACAG
AACAATACAGCGCAGAACAGGCCCATCGGCCCACCAGTTTGTGCCGCCCTTCAAACCACACCTAAGACTATCTGACCCCT
TCCTCCCACATATG
>M00285:128:000000000-BF978:1:1111:17864:6073_1:N:0:46
GCTAATCAGCCAAACTCAGGGAATTTCAAATTCCCTAGAGGTTTGGGATCCACCTGGCTTCAGGTGGCAAAGATCCCAAA
TAAAAATTCTTCCCGGGGGCCAGGAAAACATTGCCAAACTCCCTATAGCCTCTATTAATGATAATTCATTCTACCGCAAC
CCTGGAAATGATTACACACTCCCCGATAATTCCTGTTGGCATTTTCTCGGGTTCTCTCTATAAATATTGACACACTCTTA
>M00285:128:000000000-BF978:1:1111:6414:6076_1:N:0:46
AAAATCTCAAGTAGACCAGTTGTGTTTTCACTATTCCTCTACTTCACTGGCTGTCATATCAGCACTCAACCGCTGAACTG
ATGGGAGGACCCAAGATCTGACTTGCTGAATCAGGAATCCTTGCACCCAGAATGTTGCAGGCAATGTTGGCAACTGAAAT
GTCTAGCAGAGTGAACCTGCTTCAGAGGCC
>M00285:128:000000000-BF978:1:1111:15960:6076_1:N:0:46
CATAGAACATTTTCAGTAACGCAAAAAGACACATTTCACTGTGTGTTTCAATGTACATGGGACTAACAAATAAATATCTT
AATATCTTAACCCTGTCTACCTGTGTCATCACTTTCAGGAAACTGTGTACTTGTACCCTTAGGTCTTTATGTTCTACCAC
ACTCTGGGGAGCCCTGCCATTTACTGTGTAAATCCTGCCCTGGTTTAACCTACCAAAATGCAACAACTGGCACTTTTCCG
AGTTAAATTCCATCTGCCATTCCTTGTCTACTATAGAGTGTGGTGAATATTTTCCAAAGT
>M00285:128:000000000-BF978:1:1111:18071:6077_1:N:0:46
CAGCCATTGATTTGCCACTTTCTATACAATGCGCATGGACCATCTAGATGAAAACAATTGTAGTGTATGTATTTCATGGT
GTTGAGTCGTTTGGTAACAGTTATTTAAGTATAACTCTTACCCCTGAAAAGTTAATCGCAGGTATAGCGATAGATTTCCT
ATTTGCCTAAAACTGCGTTTTATAAGCTAAAACAATTGATTTCCCACTTTCTACCTACAAATCGGAGTATCTACAGGAAA
ACAATTGTAGTGTATGTATTGCAAGGTACTGAGTCGTTTGGTAACAGTTATTTAAGTGT
>M00285:128:000000000-BF978:1:1111:21726:6077_1:N:0:46
TGTGGTTCTCTTTCAGCTCCAGCAAGCTGACACACTGGACCCACAATGAGAGGTAAACAATATAAGAGACTACAGATGTA
GGAATTCAGAGCAAAAAAAAAACAAACTCTTGGAGGAACTCAGCAGGTCAGGCAACATCTGTGAAGGGAAATAGACAGTC
AACAGTTTGGAACAAGACCCTTCATCTGGACTGAAAGAGTAGGGGGAGTAACCAGTGTACAGAGTTGCTGGCGAGAAGC
>M00285:128:000000000-BF978:1:1111:5350:6079_1:N:0:46
ACCTTCATTTCTAAACATTCTCCCTTTAGCAGGGATTAGTTTTCCCATCACTTATGTTATGTTACTTGGACTACAATTCC
CAGGACAGAGATACCACCCCACCACCCCCTTCCTAAACGTAAACATTTTGTGAGCTGTTCACCAGGTCTCACACATCACA
GTTTATTAAACACATGCCCTACAG
>M00285:128:000000000-BF978:1:1111:3800:6080_1:N:0:46
ATTGGAACACCACCAGGTCCAAGGGGTAGATCATTTTAACTTGAACATGCATTGTCATTTCTCTATTGCTGCTGTTGTAA
AATTCCTGAAGCATTACCACATGGGCAAAATTGGACTTAAGAAGATGATTGATAGACAGAACAAATTACTGCCTTGACAA
CACTACTGATAAATAAATACTTAAAAAATTAAATATTTAGTTATTATGTTCTATGACAGACAAACTTAAGAATTGGTAAC
TTTGGGTAAGCAAAACCAAAATCCATTATATCAAGAATAAGCCAGTGAAAGTCATGCTTC
>M00285:128:000000000-BF978:1:1111:14969:6081_1:N:0:46
GCTCCCTGCAGGCAGCCGGCAGAGAAACGACTCCACTGATATTTTCCCAAAGCTCAAAGCAGCTCCCACTGTTTGTCCCA
TCCCTGAATGCGGAGACTGGCGTCACGGGAAGGCTCAGTTCGACCATTTTTTCATTAGCGTCTAGTTCCAGGAATGCCTT
CACA
>M00285:128:000000000-BF978:1:1111:13348:6081_1:N:0:46
CTTTCTCTGTAACTGCAACACCATATTCAGCATTTTGTTTTCTTTTTCACTATCTTGATGTAATAATGTAAGGCATGATC
TGTCTGAATGACAGGCAAAACAAATGTTTTTTTTACTGTATCTCGGAACCTGTGACAATAATAAGCCAATACTAATTACC
ATGTGAGTGGTGTGGGCCTCCCAATGAATATTTGATTACCCACCTCATTCCCCATCAGATTCCACCAT
>M00285:128:000000000-BF978:1:1111:21510:6081_1:N:0:46
AACTGAGGAAGAAATCTGATGTGTTGGTTCTTTTCATTTCAGGAATATTACCTTACAAATTGCAGGTCCATATTTCTCAA
ATAATACACAAATTAAGCACAAATACCAATAATAAGATTAAATATAAACACAGAGCTACTAGCTAGTCTTTGAATACTAG
AACATTTTCTTGAATTCTTCTGATTTCAGAGCTTCCAATTTTCACAAGTGAATAATGCAACAATAGAGTTGTATCTGGTG
>M00285:128:000000000-BF978:1:1111:17429:6082_1:N:0:46
TCGCTGAAATATAGGCTCCAAAATCAACAAAGCGACTGTTCATGGTTATGATATATTTTGTCCAGGTACATAAATCATTT
AGCCAATCAGATGGCAATAGTGGGGACAGATAGAAACCATTAGCTATCGTGAAGCCAGGGGGACTGA
>M00285:128:000000000-BF978:1:1111:25769:6082_1:N:0:46
TCTAAATTATTGTAGTGACTATGCAGTGCAAGAGAAGACCAAACTGGCAGTCTTGGCAGAAAACCTAAATAGTTAAAACT
GTAGTTCCCACACACCCGATCATCTGCCCAAAACCAAACCACCTCCCCGCTCCTCTTTTACTTATGATAGCTCAGCCTGC
AAAACTTTGTAGGTGGTAAGTAATCTTGTAGTACTTTCCTTTAAGGATACATGTCCTAGATTTTGCTTACCTCAGCAAAG
GAATAGCATGGCTTACCACAAAGATTTGACTGATTTTTAGAGTGCACACTT
>M00285:128:000000000-BF978:1:1111:11762:6083_1:N:0:46
AGGTTGTAAATCGATCTTCAATACATCTGAAATAATATTAAAAATGTCTTTCCAATATTTTTCCAAATAAGGACAAGACC
AGAACATATGTGACAAAGAAGCCACGTTTGATTTACATCTGTCACATATAGGGTTTATACGATCATAAAAACGAGCTAGC
TTATCTTTGGACATATAGGCCCTGTGCACAACTTTAAACTGTATCAATGAATGTCTGGCACACATTGAGG
>M00285:128:000000000-BF978:1:1111:6235:6084_1:N:0:46
TAGATTACCACATTCAATGTTAATTTTATTATCATGTAAAATCATTTCTTAATATTTATAAAAGTATATTCCTATACGTC
AAAAGATCTTCTCAGTTTCTAACATCCTGAAGGTGCTACATACCTTCAAGATTTTTTCTTTTTCTTCAATGGCTACAGCG
TATCTAAATAGTATTCATTTTACTACCCAGCAACTTTTATGAAATATGTAATGAATATAAGATGGTACATAACTTTGAAA
GTGATGGTGTCCCATGACAACCGAAGGAATATTGAACTGAACTGAACGTGTAAGTTGCC
>M00285:128:000000000-BF978:1:1111:23487:6086_1:N:0:46
TGGTCACTGACTTTTTCCCAGCATAGGGGGCTCTAAAACTAGAGGGCACGGGTTTGAGGTGAGAGGGGGAAGATTTAAAG
GGGACCTGAGGGTCAACTTCTTCACACGGAGTGTGGTGTGTGTGTGGAACGAGCTGCCAGAGGAAGTGGTAGAGGCGGGT
ACATTAACAACATTTATCTGACAGCTGGATAGTTACAGGGGTAGGGAAGGTT
>M00285:128:000000000-BF978:1:1111:19981:6088_1:N:0:46
TCTCAAGGGAAATCAGAGATGGGCTCTAAGTGCAGTTTTGTCAGTGATATCTACCACATATGTGGTAGATATGTGGTATA
TGTGGTATATATATAGAATGTCTTCCTTAGCAGTGTAGTTTTGGTCATTTATCTGCCCAGTTGAAGTTAACTTCCAAAGT
ACTTATGAATACCAATTAACAACAAC
>M00285:128:000000000-BF978:1:1111:15831:6089_1:N:0:46
TCTGAGGTTGGAATTAAGGCCTGTTGGAGAAGATTTGCTGTGTGTAATATCTGTAAGGAAACGTGCAATAAAATACCACC
TTGACTGCAGGAAGCATGCCTAGGCATTCATTCTTTATAAACCATTTCAATACACACATATATAGCATATATATTTAAAA
AAAGTTTTAAAATAATCAATGGGCTAAAAATAGATGGATGTGACTTGACAAAGGCGAAAGGAAGTCTAAACCTGTGTCAC
GGGGATGATAAAATCATTGCTTCAAAATGAGTTCTGGGAATGCTTGAAACCTCTTGTATG
>M00285:128:000000000-BF978:1:1111:14580:6090_1:N:0:46
GGTAAGATTCTAATTTCAAAATGCTGTTGCTGATTAACACGATGAATGACATTCATCTTAATCCTTCAAATAATCCACAA
GTTTTAAAAGATTTTCAATCACGATATCAATTGTAAAATACATCCAACAAATTTTGTGCAGGCACTCCACACTGCTAATG
GTAGTATTATTAAAGGATAATGCAACAGGAAATTGTACACTATGTTACGAAGTAGCTTACTACTGGCAAATATCCCTCTA
AGACGGACACCTTGTGTGTGTGCGCGCCTATAAGAACGTATTACGTCAACAGAAGATA
>M00285:128:000000000-BF978:1:1111:18490:6091_1:N:0:46
GATCTACACTCTTTCCCTACACGACGCTAGTCAGATCACGACATCTCCCATTCCGTATGCTGCGTGACTCAGAGCGGGAA
TTGCAGGAGATACTGTTCCTATTGGGCTGCTGCCCTTGTCCATCTAAATGGAAGTGGTCGTGAGTACGGAAGGTGCTGCT
GAAGGATCTTTGGTGAATTCCTGCAGTGCATCTTGTAGATAGTACAGATTGCTGCTATTGAGCGTTGGAGATGGAGCGTG
TGGATGTTTGTAGCTGAGGAACAAATGAAATGGGCAGAACGGAAGAGCAAACGACTGAAC
>M00285:128:000000000-BF978:1:1111:23424:6091_1:N:0:46
TAAGGTAAGTATGGGAATGTTAGAATGAGATGTAAATTAATAACGAGAAAGAAATGGCAGATATTTTTAAATCAATTGAA
TGGAGATGGACTGTAAATGAGTGAAGATCAGAGGGATCTATGTGTTCTAGAGCAAGAATCACAAGGTTAGCAGGCAGGTA
CAAGTAGTAATGAAGGCAAATAGCGTTTTGGCCTTTATTGCAAAGGGAATGGAGTTTGAGAATAGTGAGATTTTGTTACT
GTTGTACAGGGTGATGAGGTCATACCAGGAATACTTTGCGCAGTTTTGATCCCCTTTTT
>M00285:128:000000000-BF978:1:1111:5918:6093_1:N:0:46
CAAGCAAGGCCTTATTCTCCATTAAAACATGCCAATCATTTATGGACCTTATCCTGCTAACCAAGTCATTATCTTGCATT
GTAATAACAAATATTCAATCAAATAAGATAAGAGTTACATTCCCACTTATTAGAAGCTCTATAGCAAACACTTTGGAATG
CAAGAACATGCCTGCAGTATAGAAGCAGGTTATTCAGTCCCACAGGTCCATGCCAGAGTTTATGCTCCATATTAAAATCC
TCCCAGTTTTCCTCATCTAACCTTCTTCAACAGATCCTTCCATTACTTTTTCCATGATA
>M00285:128:000000000-BF978:1:1111:13683:6096_1:N:0:46
GGCGGTCGGTGGGGTCTTGGAACAACTCGTTGAGGGCCAGTGGAGACCGCTCGCTTTTTTCAGCCAACATTTGCGGCCGC
CAGAGGTCAGGTACAGCGTTTTGGATAGGGAGCTGCTGGCTCTTTTTACCTGGCTGTCCGACATTTCCGTTATTTCCTTG
TGAGGAGGTACTTTACCATATACACGGACCACAAACCCCTCACGTTTGCCCTGGCAAAGACTTCGGACCCATGGTCTGCT
CGGCAGCAACAGCACCTCTCCTTC
>M00285:128:000000000-BF978:1:1111:9817:6097_1:N:0:46
CTGCAGAATGTAGAAATATCAGATTGAAATATACATAATGTATATGAAGGTAGCAAGAAAAAGCGGAAAAACAGAAGACT
GGGAAACTTTTAAGAACCTACAGAAAGAAACTAAGAAGGTCATTAGAAAAGAAAAGAGAAATTATGAAATGAAATTGGCA
GAGAACATTCAAAAGGATACCAAGAGTTTTTTTAAATATATAAGAAGCAAAAGAGAGACGCGGGTTGATATAGGACCGTT
AGAAAATGAGGCGGGAGAGATAATTATGGCTGATGAAGAGATGGAAGAGGTGCTTAATC
>M00285:128:000000000-BF978:1:1111:8242:6098_1:N:0:46
ATGTTGTGCTGAACTAATTAAACTTGTAATTAAAAGCCTAACTAACCTAGCCCCTTCTGCCTGCCCTGAACAAGTCCATA
TCCTGCCATCTTCTGCATATTCATATGGCTATCTAAAGGTCTCTTAAACACCTCTATCGTATTTGCCTCCACCACTGCAC
ATTCCAGGCACCCACCACTCTTTGTATTTTAAGCAAAAAAACTTGCCCCACACATCTCCTTTGAACTTACCCCCCTCCCC
TTAAATGCAGGCCCTCTAGACTT
>M00285:128:000000000-BF978:1:1111:13231:6100_1:N:0:46
CACACCCATCTCCCCAAATGAACAGGAGAGGGGCTAGAAATGGAATGATAAAACACACCGGTTTCTTAAGTAGGAGACAG
CTGAGAATAAAGTAATATATAGCAGAAACATTCCATGCAATAACATGATTTATACCAAAAGCCAGTGTCAATCTCCATAT
AAAACACTAAGCTAGGCTGCACTTTCTTGCTGTGAATCTACCTATCCACGTTGGGAGAAGAGAAAAAAATCAATG
>M00285:128:000000000-BF978:1:1111:16824:6100_1:N:0:46
ACATAGCCCCCTATTTTTCTATTATTCATGTGTCTAAGAACCTCTTAAATGTCCCTAATGTATCTGCCCTCCACAACCTC
TGCAGGCTGTGCATTCAATGCACCCACCATTCTGTGTAAAAAAAAAACTTACCCCGACCTCCCCCTATACCTTCCTCCAA
TCACCTTAAAATTGTGTCCTCTCGTGTTAGCCATCGTCACACTGGGGAAAAAAGTCTGACTGTTCACTTGATCTATGCCT
TCTTGT
>M00285:128:000000000-BF978:1:1111:8796:6101_1:N:0:46
TTATTGGGGTTAGAGGTACACTCAAATAACTGTTACCAAACGACTAATCAACATGAAATACATACACTACAATTGTTGTC
CTGAAGCTGCTCCATGCGTTTTGTGAAGAAACTTGCAAATCAATTGTTTTAGCTTAAAAAACGCCGTTTTCGCCTCGTAA
GAAATCTGGTGATATATCAAGATTACCTTTTCAGGGGTAATAGAT
>M00285:128:000000000-BF978:1:1111:14709:6102_1:N:0:46
ATTTTCTTTTTAGATGTATCAGGTTATGAAGCCAATTATTCTGACTATTTAGCAGATATGTTGCTGGGCAAACCTTCTGA
TCCTCTCTCATAAAAATCCTGTTGCCATCCATACTGTTGATATCATTGGATTCCTATTTTTTATTTATTAGCAAGGC
>M00285:128:000000000-BF978:1:1111:20240:6102_1:N:0:46
ACCTGTACATCAAAACACAGTGAAATATATCTTTTGCGTAGTGATTTTGGGGGGCAGCCCGCAAGTGTCGCCACGCTTCT
GGCGCCAACGTAGCATGTCCATAACTTCCTAACCTGTAGGTCTTTGGAATGTAGGAGGAAACCAGAGCACCTGGAGGAAA
CCCACACAGACATGGGGAAAACGTACAAACTCCTTACAGACAGAGGCCAGATTTGAACCTGGGTCACTGGCGCTGTAGAG
CATTGTGCTAACCACTATGCTACTGTGCCAGAGTTACCGTACTGAGCTATGTTAAGTGTC
>M00285:128:000000000-BF978:1:1111:23202:6104_1:N:0:46
CTGTCATGTTGACTAGCTCCATAATATTAGCCATAGACTGGAGATCTAGTTTGCCAGCAGCTGAAGTACAATAAATGTGC
GACATTCGATCACTCAAAGCCTAACATGCCCAAACAAATTTGTTCGTACAAGAATTAATAAAACCAAAAGTAATGCTACA
GATTAAATAGAACAGGGGTTATTATTGTTTACA
>M00285:128:000000000-BF978:1:1111:21680:6104_1:N:0:46
TATTTGAATAGTCAGAGTTTGATTAGAAGAAATCAGCATGACTTTTTGTGTGTGGGAAGTTGTGACGAAACTTTTAGAAT
TTTTTTTTAAGAAGTCACCATAAAGGTAGATGAGGGTAGGGCAGTGGATGTTGTCTATTTGGACTTTAGCAAGGCCTTTG
ACAAGGTCCCACATGGCAGGCTGGTCTGGAAGGTCGGGTCCCATAGAATCCATGGAGAGCTAGTTAGGTGGATTCAAAAT
TGGCTCGGAGGTAGGAAGCAGAGGGTGGTGGTTGAAGGTTGTTTCTCAGACTGGAGGTC
>M00285:128:000000000-BF978:1:1111:5669:6108_1:N:0:46
TAACAATTTCTTCCACAATTTCCATTACTGTGGCAAAATAGACACAAATAACTTCACAGATGCGTTATCTAATTGTCAGT
GAATCACATAAAGAGTTATTAAAGTAGATAACTGTAGGCTATGTCAAAGAGATAGGTTCTAAGGAATATCTTAAATGAGG
ATAGATAGATAGAGTGGAGAAAGGTTTATGGAGGATACTCCAGAATGTTAGGTCTTGTCAGCAGAAGGCAAGGCTTTAAA
TGGTG
>M00285:128:000000000-BF978:1:1111:26242:6108_1:N:0:46
GATAGTGTCAAAAGCTCTTTTACAATTCTTTACATTTGTTGGTTTGCCAAAAGAAATCCAATCTGATCAAGGCAGTAATT
TTATGTCTAATTTGTTTCGGCAACTGATCCATGAGCTGGGAGCAAAGAGGATTGTGTCATCTGCATATCACCCAGAATCT
CAAGCAG
>M00285:128:000000000-BF978:1:1111:11705:6111_1:N:0:46
CCAGAGGATAGTTAGGGCTGCGGAGTGGATCATAGGTGTCTCGCTTCCATCCCTGGCAGACATATACAAAGACCGTTGTG
TGATGAAGACTAAAAGCATAATGGCCGACCCTTCTCACCCCTCCCACCACCTCTTCATAATTTTGCCATCAGGGAGGAGG
CTTAAATGTATCAGGGCAAGAACGACCAGGCTGAACAATAGTTTCTTTCCGCAAGCCATCAGAACTGCAAACTCTCTCAT
CCCTCCATCTTCC
>M00285:128:000000000-BF978:1:1111:14505:6114_1:N:0:46
CTGAGATACAATACTGCAAAGTACAGAACACAAGGGTTGAAAAATGGGAGTCTCTTGGTGGCGCTCATGGACTGAGCCAC
AACTTGGCTTTGGTCCAGGTACTTTTCAATGCACTATATACCACCCTTTAATAAGTTTTTTTTTACAATACTGTTGTAAG
GTTTTTTTTAACTGTTAAAATGAGTACCAGATCTAAAGCC
>M00285:128:000000000-BF978:1:1111:12341:6115_1:N:0:46
AGAAGGAGCTTCAGCGGAAAAGGATTTCTTCGGATAAGTTTACTTTTATGGAATTATCTTTGATGTTATTATATTGTTGA
AGATTTGAATATCTGTACATGAGCATTTTATGTTGGAAGAATTGATTATTTCCCAGTGACTTGACAGCCTCTAATCCCT
>M00285:128:000000000-BF978:1:1111:24069:6117_1:N:0:46
GGCAGGTACATTGGTCAAATTCATGAGATTGCTAGATAAGCATATGGAGGAATTTAAAATAGAGGAATATGTGGGAGGAA
GGGGTTAGGTAGTCTAAGGTGAGGTTTAAAGGTTAGCACAACATTGTGGGCCTGTATTGTGCTGTACTGTTCTATGATTA
AAGAAACAGCTCCATAAGTCAGACTTGCTCTGGTATTTCACTCATTCTCTCAGTATTTACCTGTTTCAGCTTCCTGCATT
TGATTTTTACGTGAAAATTTCATTCTGGTCTAAAATTAGTCACATTTGCTCCTTAAAGTC
>M00285:128:000000000-BF978:1:1111:19525:6118_1:N:0:46
CCTGTGCATGATATTGCTTTTGCTCCAAACCTTGGAAGGTCATTCCATATTCTTGCAGTAGCAAATAAAGATGTTCGAAT
TTTCACACTAAAACCGTTAAGGTGGGAAATACTTGCATCCTAATTTCTTAATGGCATCATTTTGTAGTATAAGTTTCTTT
GAGTTATCAAAACT
>M00285:128:000000000-BF978:1:1111:12394:6119_1:N:0:46
CCTAAAGGTAGATGAGTTCCCTGGTCCTGATCGAATGCATCCTAGGATACTGAAAGAAATAGCGGAAGTTATAATAGAGG
CATTAGTGATAATTTACCGTTCTATAGGCCATTAACTTAATGTCTGTAGACAGGGAAATGATTGAAACTATCATTAAGGA
AGAAATAGTGAGACATCT
>M00285:128:000000000-BF978:1:1111:4187:6120_1:N:0:46
GCTCTAGCAGCCCCAGAATGGTATCTCAGAATGTACCTATTCTGGAAAGAAGGACTGAGTTGGATCTAGAATAAATACTT
TTTATTTTAATTGAGATCACATTCATTATGAATTACCCAGTAGTGTTTATTAACCTGCCTTTAAGAGAATATGCAGTGCA
AATAATCCATCAATCTGATATAACAGCACTCTTCACTTAACATATCTTTCAGTAAAATGGGAGAGATATTCTAGTCTCCC
ACCAGTGCTAATGCTGGGACAGGCCCATGATTTCCAGTGGCAAGGTGGGTTCCATCTCTG
>M00285:128:000000000-BF978:1:1111:8425:6121_1:N:0:46
TGTCTGCGTCAGGGTGTAAGTGTTGGGGAGTGTATGGGGGTGTATTCCAGGTGAGGAGGGAGATATTTCTTGGGATTGGG
TCCCCAGTCATAGTCAAATTAATGGGAAACATGTGACCCGAATCTTTTTAAGCCTAATTTACTCGGCCCGATTGTGTTTT
TGAGATGAGACTTGGTTGAGGATGAGGTTGTGAGTTAGTGGGCTGTGGGACAATTGTCCCTCTGGTGTTCATTGATCTCG
TTACTGGAGATTCAGTCTTACTGGACCCTGCCACTTAGATTTGGCCCGCGCCTTCATTAT
>M00285:128:000000000-BF978:1:1111:19951:6122_1:N:0:46
CTGTAACGTTCTATGTTCTAATGCTGTCCACCATACATCTGTAGAAATTTGCGAAAGTCTTTGGTGACATCGGCCAGGGT
TCCTGCTCCTGAGCACTACACAGTGACACCTGGGTTAGAGGGGATATCAGCCAGGCTTCCAGCCTTTGCCCCCCTCACAA
CCCCCCCCCCATCACTGCCCCACAACTCCTGGATTAGCAAGGGGGGTGGTGGAATCCATTGGGGTTGTTATTTACCAATG
CCTTTCTCTGTTCACCAGGTTCCTGATGAAGTGTCTTGACTCTCATGGTGATTCCTATCG
>M00285:128:000000000-BF978:1:1111:23149:6123_1:N:0:46
AACAGTCGAGACGCTGCTTCTTTGTCAACACCAGAGTGGAAATCAGCGTCTTACCCCCGACGGGGTACGGTACCCGCAAC
AGGGAGCCGGGACCCACCCTGAGGGCCGCAAATGGCAGCACAATACTCACCTACGGCACCCACACAGTGCAGTTGCAGTT
TGGCGCCAGCCGGTTCATGTGGTACTTCACACAGGC
>M00285:128:000000000-BF978:1:1111:24152:6123_1:N:0:46
GACAACATCCACCATCCCTGCCCTTGTCAGTCCTCTTGGTCACTTCCTCAAAAAGCTCAATCAATTTGATCAAAATGGTT
CTTTTACATTAATTTGAAAGAACAAAATCTTGTAAGATAAAATTAAATCTATAGAATTTTAACTGAATTTTTATTTAAGC
TTTTGACTTGTATGTCATTCAGGAAATGGACATGACTTGCACATAGAAACATTTTGGCATTAATTAAATTCTTATTATCA
GCTAAAGA
>M00285:128:000000000-BF978:1:1111:6133:6124_1:N:0:46
AGAGGTACAGTGAAATGGATGTTACCAACAGACTCAGCACACCAAAATACATGCATTGCAATTGTTGTTGTGAATTTCCT
ACATAGACTTAGTGTAGAAAGTGGCAAATCAATGTATTTCCCATTTGAACGCTGTTTCTGCCAAAAGAAATTACTTTTGT
TATATCTGCAATTAAATATTTTGGTTGAAGATGTATCCTCACATGGCTGTTATAAATCGGCTCAGCTCCACGAAATACAT
CTATTGCATTTGTTTTTATCAAGTTCCTACATAGGCCTAGTGTAGAAAGTGGCAAATGA
>M00285:128:000000000-BF978:1:1111:20202:6124_1:N:0:46
TCTACACTGGCTGATCATCACCACTAGTGGAGAAATGATGTAGCAATCTGACGGGGAGGTAAAGCCATTTCCTGCATAAT
GGCAAGAACGTGTTAAGGTCAAATTTATTGTCATATGCACAAGTACATGTATGCACAGGTGTAATGAGAAAACTTACTTG
CAGCAGAATCGCAGGCACATAGCATCATACAAGCAGCATTCTCAAGAAAAATATAAATTACACAAATTTTTTTTTACAAG
AAGGAACACAATTAGAACAAAAACAAAGTCCACTGTAGTACAAAGTGGTGTTAGTGTTGC
>M00285:128:000000000-BF978:1:1111:23060:6125_1:N:0:46
CAGAAGTTTCTGTAGTATGCTACGTGAGTTGACACAATCTTCTTCAAATAGTGCCATGTGATCTGTTAAGTCTACCTAAA
CAGGCAAACGAGATAATGTCTCATCCGGAAGACAGAACATCTGATAATGCATCACTCCCTCAGTACTGTGCTGAAGTGTC
AACATAAATGATGTGCTCTGGTC
>M00285:128:000000000-BF978:1:1111:8681:6127_1:N:0:46
AGACTAGAAGGGCCAAATGGCCTGTTTTCTGTGCTGAAGTTTCCTATGGTTCTATGGTTCTAATTGTCCACCTGCACTGC
ACTGCACTTTCTCTATAGCTGTGACATATTACTCTGCATTCTGTATGGTTTAACCTTTTACTACCTCAATGCACTGTGTA
A
>M00285:128:000000000-BF978:1:1111:13993:6128_1:N:0:46
AGGGGTAGAATCATTTTGAAGAGACTGACAGGAAATTATCAGATTAAGTTTGATCTTTGCAGTTTGAAAACAGAGTGTTC
TGGTCATCTGGGACTGGAATTTAGTCAGGCTGCTGGACAACAACTGATGTGGTTGAGAAATAAAGTTACATATTATCATA
CCAATGAAACTCGATTT
>M00285:128:000000000-BF978:1:1111:26725:6128_1:N:0:46
CCAACATAATCAAGGCATTCTCTCTTCTCCCCTCTCCCCCATTGGGCAGAAGATACAAAACCCTGAAAGCACGTACCACC
AGGCTCAAGGACAGCTTTTATCCTGCTGTTATAAGACTATTAAATGGCCCCCCAGTACGATAAGATGGTCTCTTGACCTC
ACACTCTAGCTCGTTATGACCTTGCACCTTATTGTCTGCCTGCACTGTACTTTCTCTGTAACTGTAACACTATATTCTGC
ATTCTGCTTTTCTTTTGCACTACTTCGATGCACTTATGTACGGAATGATCTGTCTCGATG
>M00285:128:000000000-BF978:1:1111:23595:6132_1:N:0:46
GCAGGCTCGATCACTTGTCTGGCCTTCACCAGCTGATCATTGCTCTGTGCACTCTTCCTGCACACAACTGGCTCTCTGAC
ACCTCCTCTGGACCATGAACCCACCCCCGAACATGAAACTACTGTATCCCAGACCATCAATGACCTCAGTTAGATCGGAA
GAGCACACGTCTGAAACTCCAGTCACTCCGCGAAATCTCGTATGCCGTCTTCTGCTTGAAAAAAAAAAACGAACTCATAA
CAAGCTCGCTCAATCACATTACCCATAACATACCGCCACGCGCACGCACACCGTGGATGG
>M00285:128:000000000-BF978:1:1111:24574:6133_1:N:0:46
GCTTCAGCAGGGGGACAATATCATGAGCGGCAAGACCCATATAAAGCCAGTTTTACTGGAAGAGATTTCAGTGACACCGC
TCTATGTTAACAACAGCTTACACTTTTACACAGAGTGTACAGAAATGCAACCTTCTTTCCAAAAGATACAATAGATACCA
TCCTAATTAAAACCTCCCAGACTAAGATTGATTGACTTT
>M00285:128:000000000-BF978:1:1111:20654:6134_1:N:0:46
AACCAACTCCAGTGACTGCTGTTTTATTTAAATCCCCCTCAAAAAAAATGGTCTCAGTGTATTTGCACTCATTGAGAAAC
ATGAGCGCTACAGCTCGAATGCAGCAGTAAAACTTCAAAAGGGCCAATATACTTGTTATACATTTTAATTGAGGTTTACA
AGAAGCCAAGGATAAGGAATAGAGCGCCTCATTACCATTAGTGAGACTGGCAGTTACTTTTATTTGCAAGAATGCTGAAT
TGTGGCATTATGTAATGAATAATAATGTAACCCGAGCACTTGCTATGCCCTTTGGTAATC
>M00285:128:000000000-BF978:1:1111:23172:6136_1:N:0:46
TTAAAGTGAATATCATTTTCAAAGGTGAGCTGTTCTATTTGGGGTTGAGCTGGAACAAGTGAGCAGTGCTTTTAAATCTG
AGTGGTTTTCATGGGAATCTGTAAAAAGTGAACTGCTTAAAAACTGAGCTGCTTGGGAATGAAAATGTGCATAAACAGCT
CTGAGTTGTTTAGCAGATGACCTGTAAAACACGAACCATGTTTTGGGAAAGTCAACAGAGTTGTGCTGTTCTGTAGAATG
ATGACGTGAACAGTTTCAGGA
>M00285:128:000000000-BF978:1:1111:13040:6136_1:N:0:46
TGTGATGATCTGTGGGAACTCCCTCCCCTGAGGGACAGGGAGAGGGAGGGGATGAGTGACGGGGAGAGGGAGCGTGAAGC
TAGAGCTGAGGAGCAAAGTGGCTAAGGAGGAGGCGAGGAGGTATGG
>M00285:128:000000000-BF978:1:1111:15872:6136_1:N:0:46
GTCCAAGTCTTTGGTGAGACCACACTAGAAGCATTGTATCAGTTCTGGTAGCGCAGTTAAAGGAGGGATGTCATTAAACT
GGAAATGGTGCAGAAAAGATTCATGAGGATGTTACCGGGACTGAGGGGTTTGAGTTGTAAGGAAAGCCTGTGCAGGCTGG
GACTATTTTCCCTGGAGCATAGGATGCTGAGGAGTGACCTCAT
>M00285:128:000000000-BF978:1:1111:14085:6137_1:N:0:46
CTCACCTGAAATGCATGCCCTCGAGTATTAGACAATTCTACCTTTGGAAAAAGACCCTGTCTACTTTGTCTATGCTTCTC
ATAATTTTATAAACTTCTATCAGGTCTCCCCTCAGCCTCCGTCGCTCCAGAGAAAACAACCCGAGTTTGTCCAACCTCTC
CTTATAGCACGTGCCCTCTAATCCAGGCAGCATCCTGGTGAACCTCTTCTGTGCCCTCTGCAAAGCCTCCACATCTTTCC
TGTAGTGGGGGCAACCAGAACTGAACACAATACTCCAAGCACAGCCTAAAGTTTTATAC
>M00285:128:000000000-BF978:1:1111:27763:6139_1:N:0:46
AATGGGCAGATGAGAACTATGGAGAATGAAGGATAGGAGGGTGTCTACGAGACCAGAGCAACAGTTGGGTCTAACCATCA
AGTTAATGTGGTCAAACATATGATCCAAATGAAACAGCAACACAATTCATTAATGCACCGAAAATTGGACAATTTTGCCT
TGGCATCTGGTGGGA
>M00285:128:000000000-BF978:1:1111:18704:6142_1:N:0:46
ATATGGATATCATAAATGATAATCCTTGAATATTACTGAATACTTTCCATTAATATGTCTGAACATGCCTTTGAAGCATT
CATACTGAACACCTCTCCCTTTCTTCCAAGAATCTAAGCCAATCTTTGTCCATCAATGTTGGTTGATTAATGTAATCAGC
AATTAATGGTTCTACTGACTGAATGCTGTGACACACATTTCACTTCATCTAAACAAGCTTTAAAAATCACTGCGCTCGCT
GTTAGTGATACTTGGCTAACTTATTTAGACATGCGTCCTTCCTCATGAGGGAGCAATCTG
>M00285:128:000000000-BF978:1:1111:14981:6146_1:N:0:46
AAAATGAATTTAAAAAAAGGGAAAAAAAACAAAACAAGGAGAAAAACAAACTGGGCTAAAATTCAATAGAAATACAACAA
TATAATGTCGTCAGCTCCGTTTCTCTAAATTAAAAAAAAAAGTTATAAAAGGGGAAACTACATCGTATGAAAGTATTGAA
TAAATGGACTCCA
>M00285:128:000000000-BF978:1:1111:19052:6146_1:N:0:46
AGCATCTCTTAGTGTTAACAAAGGAAGATGGAGGGATGAGAGAGTTTGCAGTTCTGATGGCTTGCGGAAAGAAGCTATTG
TTCAGCCTGGTCGTTCTTGCCCTGATACATTTAAGCCTCCTCCCTGATGGCAAAATTGTAAAGAGGTGGTGGGAGGGGTG
AGAAGGGTCGGCCATTATGCTTTTAGTCTTCCTCACACAATGGTCTTTGTATATGTCTGCGAGGGATGGAATCGAGACAC
CTATGATCCACTCTGCAGCCCTAACTATCTTCTGGAGGGACTTCCACCCAGCAGCTGAGC
>M00285:128:000000000-BF978:1:1111:21455:6148_1:N:0:46
GGTCAACAACACTCCCCAGTGCCCTGCCATTCACTCTGTATACCCTGCCCTCATTTAGCTTCCCAAGATGCATCACTTAA
CAGTCACCTGAGTTAATTTTTGTCTGCTATTCCTTTGTCTACTTTCCCAGTTGATCAGTACCCTGCTGTAACCATGGACG
ACCTTCTTCCCTGCCCACCACCCCACCAATTTTGGTGTCATCTACAAACTTGCTAATCATGCCACCTATGCTCTCATCCA
AATCATCCATATCTATGACGAACAGCAGAGGATCCTGAATGTGTACCTCTGATCACAGGT
>M00285:128:000000000-BF978:1:1111:9223:6149_1:N:0:46
AAACAGCGTTTTATTGGCTAAAACCATTCATTTGTCAGTTTCTTCACAAACCTCATGGAGTACCATCAGGAAAACAGTTG
TAGTGTATGTATTTCATGCTGCTGAGCCGTTTGGTAACAGTTATTTAACTTTACCTCTTACCACTGAAAACTTAATCTTT
ATACACCACCAAATGTCTTACTAGGCTAAAACAGCGTTTTTTAAGCTAAAACATTGATTAACAAGTTTCTTCACAAAGCT
CATGCAGTATCAACAGGAAAACAGTAGTAGTGTATGTATTTCATGCTGCTGAGTCGTTTG
>M00285:128:000000000-BF978:1:1111:21339:6153_1:N:0:46
TCTGTGGGGAATAAGATGGAATTGGTATAGGATGAGTGTAAGTGGAGGCTTGACAGTTAGTGCGGATCTGATGTGCCAAA
AGACCTGCTCTTAAGATGTCCAATCCTGTGACAATAGGGCAGGAAACCAGCAAGGACTTCTCTGCTGGCTTGGAATGAAA
CCACTGGATATTCTGCAACCACAGTTTAGTGTCCCATCTGACAGACAACACCAACAGCAGCAGAGCATCCAGTCGGTGCC
TCATTGGAATCTCACTCTGGACTTTTGAAG
>M00285:128:000000000-BF978:1:1111:19223:6154_1:N:0:46
CTTTCCACACTACCCCTATGTAGGAAGATGTTCAAAGCTATTGTTATGTATGTATTTTATGGCGCTGAGTCGATTGGTAA
CATTCATTTGACTGTACCTCTTCAAATTGAAACGTTCGTTTCAGATCTATCTGAAGATTGCCAATTTGGCAGAAAAAGCA
TTTTCAAAGCAGCATACATTGATTTGCCACTTTCCACACTAAAATCTTGTAGGAAACTGTTAAACACAATTATAATTTAT
GTATTTCATGCTGCCGAGTCGACTGGTACCGTCTATTTGACTGTACGTCTTCAGCCTGA
>M00285:128:000000000-BF978:1:1111:21282:6157_1:N:0:46
GCTTCCCTCCCCATCCAGCTTCCCTCCCCATCCAGCTTCCCTCCCCATCCAGCTTCCCTCCCCATCCCGCTTCCCTCCCC
CGCCAGCCTCCCTCCCCCACCCGCCTCCCTCCCCCCCCCCACTCCCTCCCCCACCCCCTCCCCCCCCCATCCCCACCCCC
CACACCACCCCCCTCCTCACCCCACCCCCCCCACCCAGCCCCAGTCTCCCCACCCTACACGCTCGCCCGCGCGCAAGTCT
CAGCTGCCGCATCTCCATGACTCAGCACCCTGCCAGTAGATGCCACATGACACGCGCAGC
>M00285:128:000000000-BF978:1:1111:17631:6157_1:N:0:46
CCCTCATCCTGATGACCACCTTCACATATGGTTTATTTACAACATGGTAACAGGCCCTTTCGGCCCTCCGAGTCCACGCC
GCCCATTTCAAACCCCCAAATTAACCTACCCGTACGTCTTTCAGAATGTGGGAGGAAACCAGAACACCCGGAGGAAACCC
ACGCAGACACGGGAGAACGTACAAACTCCTTACAGACAGCCACGGGAATTGAACCCCGATCGCTGATGCTGTAACAGCGT
CGCGCTAACCGCTACGCTATCGTACGTTTATCAGTCAGTATGTTGACCCCAAGTATGTGG
>M00285:128:000000000-BF978:1:1111:9894:6158_1:N:0:46
GGCCCCAATCCAAGGCGAAGGATTAACCTTTCATTTAAGGGCAATTGGCACCCAAGGCCAGAGACTTCAGGCACCAAATA
ACATGTCTCGGCAGGAACCAACTAGTCTACAATGTCTTGAAAGGCAATTAGAATAGCCTTGAAGATGCA
>M00285:128:000000000-BF978:1:1111:18262:6159_1:N:0:46
CCTGGCACCGCAAGTTTCGGGCAAACTATACAAATGTTAAAGTAGCTATTACATTTGTTCAAGTATAATTGGATTTCAAT
CAAGAGAGACAAAGGTGGGTATCAGCCCTCATTGTTTAGCTTGGGCTCCCACCCCTGTTAGCTGCCGGACTGTCTGTTTC
CCTCCCGATGTTAATGATAGAGCTGGAGTCTGATACTATGTACATTTCAGTCAACATTACTGTTGACTCTAAGGATGTAG
AGGGATGTCAATTTCAAACAACCAATGCCTCAGCTTTCTATAGCAATTGTCAGTGTTAGT
>M00285:128:000000000-BF978:1:1111:5950:6159_1:N:0:46
TGCTTGGGCGGATGGCTCATTGCAGTTATACCGCGATGATAACTATGTCGGACAATCGCGCTACAACTATCAAAACCTAA
AAGAGCAGGGCATAGGTTTTGGTATTGACCCAAGTTTACTGGTGAAGCAGCTGACCGATGAGAATAAACAAGGCGATAAA
GGCGTGTTTAACCGTCAACAAACCAAAACAATCACCCAAGCTTATCAATTCACCAATCAGCACAATCGTAGCGTGCGCTT
GCAAGTGTTAAGCGCTGA
>M00285:128:000000000-BF978:1:1111:8387:6160_1:N:0:46
CCTATGATCCACTCCGCAGCCCTAACTATCCTCTGGAGGGACTTCCGCCCAGCAGCTGAGCAGCTTCCAAACCAAAGAGT
GATACATTGGGTTAAGATGCTCTCAATAGTCCCTCTATAGAAAGTTTTCATAACGGAGGGATGGGAGTTCACTTTTCTCA
GTCTCCGCAGGAAGTAGAGGCGTTTCTGAGCTTTCTTCATGAGGGCCGTAATGTTAGTGG
>M00285:128:000000000-BF978:1:1111:4055:6160_1:N:0:46
GATCTACACTCTTTCCCTACACGACGCCCTTCCGATCTCAACTACACTTTTTCCCTACACTGCTCTCTTCATAACTAAAA
GTAATTCATATCGTAGATAACTCATACTCTATCGAATCGCTAAAATCACATGCGTTATCGCTAATATATACAGTCTTAAT
AGCTTTAGTCATAAGAACTTTTCTTTTCCAAGCATTTTTTATATCTTCATCTTCTATGAAGCCATCACTATTGGTAGGTC
CGAGGAGAACACGTATGAACTGCGGTCACGAGTTCGTACCTCGTATGCCGTCTTCCACTG
>M00285:128:000000000-BF978:1:1111:16989:6160_1:N:0:46
GTCAGGACACTTCCAACAGCACATCTGTAGAAGTTTGTTAGAGGGCTCGGTGACGAGCCGAACCTCCTTAACCTCCTGGG
AAAGTGAAGACACTGGTGCACCTTCCTTATGATTGTGCTTACGTGCTGGACCCAGGACATGTCTTGAGCCTCATGCATGA
ATTCAGTAGCTGAGCCAATATATAGATCACTGGCACCTTTGTTTTTGTTAATATGGAAAATGGATTGCTGCCTTGGATCC
TGACTCCTGCGTGGTCATTAAGAC
>M00285:128:000000000-BF978:1:1111:24626:6160_1:N:0:46
GAAGAACGACAAGGCCTCAGGTGATCTCCCAACAAGACCTTTTCCTAAAGTGCGCTGAGCTAAATGGACTCTGCGCAGTA
TTATCACCCGTACATCCCTCCCCACAATCCGCAGCATCTACATGAGGCACTGCCTCAAGAAGGCAACATCTATCATCAAA
GATCCCACAATCCAGGCCATGCCATCTTCTCGCTGCTACCATCAGGCAGGTGGTATAGGACCCTGAAATCCCACAGCACC
ATTTTCAAGAACAGTTACTTCCCCTCAACCATTCACTCTTTGAACCAAACTTTACAACCC
>M00285:128:000000000-BF978:1:1111:12939:6160_1:N:0:46
GTGTATGCATTGCATGTTGCTGAGCCGTTTGGTAACATTTATTTAAGTGTACCTGTTACTATTGAGAATTTAATCGCTGA
CATAGCAATAGATTTTCTATTTGGATTTATTTTAAACTAAAACTATTCATTTGCCACTTTCTACACATCCTCATGGAGAA
TCAACATGAAAACAGTTGTAGTGTATGCATTTCATGT
>M00285:128:000000000-BF978:1:1111:22440:6161_1:N:0:46
TTTCTGACTTTGGGAGGTTCTATAGAAGTCTTTGTGTGTTGCTGCAAGGCATTTTGCAGATGGCACATACAACACTTAAG
GTGCACTAATGGAAGTGGGAGTGATGAATGATGTACCAATCAATTTAGTTGATTTGACCAGAGTTATATCGCTTATAAAG
ATTTAGATTTTTTATTTTTTATTTTTATTTTATTTTATTTTATTTACAGCGTGGTAACATGCCCTTTCAGCCCAACGAGT
CCACGCCGCCCGTTTTAACCCCCCAAATTAACCTACCTGTACGTCTTTTTACAATGTGGG
>M00285:128:000000000-BF978:1:1111:12570:6161_1:N:0:46
TGCCTTAAAGGAGTACCTTTTTCTGTAAATAACACTTTATTTCATTAACTGCTAACCATTGCCTGTCCACTGTCACACCT
TTCAATGCATTTTCCCAATCAAACACAGCAACTCTCAGGCTCAGATTATTTTATTGTCACATACACCAGGGTGAA
>M00285:128:000000000-BF978:1:1111:5298:6162_1:N:0:46
TCCCAGATGCACTCAGCATCATGACAGCCTGTGATGCAACACAGCCTTTGAGCATAATCTCTTTTAAAACTGATTCAAGC
AAATTCATAGAGATTCCCAGTCTGAACCCTTGCTTATGCACATAAAGAAAAGATGTGCTTTGTATAGA
>M00285:128:000000000-BF978:1:1111:19570:6163_1:N:0:46
AAGTCCCCTCTCATCCTCCTCCTCTCCAATGAGTAGAGCCCCTAGCACCTTAAGCCTCTCCTCATATTACATACCCTCTA
ATTCAGGCATCATCCTGGTAAAACGCCCCTGTACCCTCTCCAACGCCTCCACATCCTTC
>M00285:128:000000000-BF978:1:1111:13928:6163_1:N:0:46
GGAATTGATGGAATTGATCTGGCCAAGTTTGTGGATGCTACAAAGATAGGTGGAGGGGCAGGTACAGCTGAGGAAGCAGA
GAGTCCACAGAAAGATTTGGACAGGTTGAGAGAATGGGCAAAAAAGTGGCAGATGGAATACAGCATAGGGAAGTGTATGG
TCATGCAATTTGGTAGAAAGAATTAAAGTACAGACTATTTTTAAACGGGGAGCAAATTCAGAAATTGGAGGTACAAGGT
>M00285:128:000000000-BF978:1:1111:5261:6164_1:N:0:46
GTGCAAATGCAATGACATTGTCAAGCTTTCAGAGAACACATTGCACTTAAATGAGCCCAGTACTTAAAATTTTCTTGACC
AAAGAATGTCTGGTAGCTTGAGAGCCATTACTAGATGGAGACTTTACTCTGTCCAAATCTTCCTGAGAATTTTTGGTTCT
GAATTTTTTGGATAAATGACTGATAACA
>M00285:128:000000000-BF978:1:1111:25902:6164_1:N:0:46
GTTTTGGTGTCATCCGCAAACTTACTGATCAGCATTGCCAATGCTACCCTTTGCATTCAAAGGTACTGAGCTCTGGATTA
ATGCTACTCTGAACCATGCGAATGATGATCTCATTGAAACATTCAGTCTTTACAGAGCTTGACAAGGTGGGTGCAGGGAC
ACTGTTTCACCTGACTAATGCACCTAAAACAAGGGATTACAGTTTCAAAATAAGGGGTTGGCCTTTATAAGTGAGGTGAA
AAGAAATTTCTTCACCAGAGGGCAGTGACTCAGGAACTATCATACTGCGTTGTACCATA
>M00285:128:000000000-BF978:1:1111:6155:6165_1:N:0:46
TACTGCATGTGCCAGTAGCTCTTTTCTTTACTGGAAGCTTCGAGAATCTGACTGATGTCGAGAGTTGATATCTAACGCAC
AGTTTATCCAAACTGCGCTACTGTGCAGAATCAATCTCCAACCCCCGCTGGGAGTACAGAAACAGGATTAGAG
>M00285:128:000000000-BF978:1:1111:13420:6165_1:N:0:46
CCTTAGGAAGGATGTGCTGATGTTGGAGAGGGTTCAGAGGAGATTTACTAGGATGATTCCTGGGATGAAAAAGTTTACAT
ATGATGAGCGACTGTCGTCACTTGGACTGTACTCGTTGGAGTACAGAACAATGAGAGGGGACCTAATAGAAACGTATAAG
ATGTTGAAAGGAATGGACAAAGTGAATGTGGTCAAGCTGTTTCCCTTGGTGGGGGAATCCAGGACTACAGGACACAAACT
TAGAATTAGAGGAAGCAAGTTCAAAACAGAGATAAGGAGGAATTTCTTTAGCCAGAGGGG
>M00285:128:000000000-BF978:1:1111:3727:6167_1:N:0:46
GATTAGCAGAAGCATGTAAATGGCCAGACTTTATCCATGGTAATCCAAAAATTGCAGTAATAGGGTGAGGTTGTAAATCG
ATCTTCAATACATCTGAAATAATATTAAAAATGTCTTTCCAATATTTTTCCAAATAAGGTCAACACCAGAACATATGTGA
CAAAGAAGCCACGTTTGATTTACATCTGTCACATATAGGGTTTATACGATCATAAAAACTAGCTAGCTTATCTCTGGACA
TATAGGCCCTGTGCACA
>M00285:128:000000000-BF978:1:1111:23601:6167_1:N:0:46
CTGTGGTTAAGAAGGCATAAGGTGTATTGTCCTTCATCAATCGGGTGATTGAATTTAAGAGCTGAGAGGTATTGTTGCAG
CTATATAGGTCCCTGGTCAGGCCCCACTTGGAGTATTGTGCTCAGTTCTTGTCGCCTCACTACAGGAAAGATGTGGAAGT
CATAGAAAGGGTGCAGAGGAGATTTACAAGGATGTTGCCTGGAATGCAGAACATGCCTTATGAAAGCAGGTTGAGGGAAC
TCGGCCTTTGCTCCTTGGAGAGACGAAGGATGAGGGGGGAC
>M00285:128:000000000-BF978:1:1111:17901:6168_1:N:0:46
AAAGAATGTATGCAAGCTGATTCACATCAGAGACCACCGGGTCCAGGACACGATTGCCTGACCTGAGGCTAACTCCTCGG
ATCAAATAAAGGAAGAGGTTTGAATGAGATTGTTGGTCTTTTGAGATTTCTCTCCGACCGAGGTCGACACGCCTGGCTGT
CG
>M00285:128:000000000-BF978:1:1111:14058:6168_1:N:0:46
CTATGGGAAAACTATTCTAGTATATGTATTTCATGGTGCTGAGTATTTTGGTAATAGTTTTTTCACTGTACCACTTCCAC
TGAGAAGCAAATCGCTTACAAAGCAACAGATTTCCTATTTGGCTACAACAGCGTTTTTTAA
>M00285:128:000000000-BF978:1:1111:11539:6170_1:N:0:46
GCGGTCCTGAGTCTCCCGTTGGGGGAGGGCGGACAGTCGCTGGTGTGCGTACGCGCGCGGCTGGCGGCTCTCCGCCTCAG
GACCCTGCAGAGGTTCCTGTACGCCGAGCACCCTCCCAGGTGGCACCTGTTGGCGACATACTTTCTCCGGCGGGGCCGCT
GCCTTCATGAGGTGACGCGGCTACCGCCGGCGGGCGTCAGCCGTGCTGCTCTGCGAGGGCTGCCCGACTTTTATCGGGAA
CTGCTGGGAGCCTGGAACATGGTTGCCTCTGGCCAGGAGCCCCCTCCGCTGGCGGAGGGG
>M00285:128:000000000-BF978:1:1111:7420:6170_1:N:0:46
AGTTGTGTGATGCACCCATGGACAGTATCTTGGATGAGGATTCCAATGTCTGCTTTCTTTTTCTAGGGTTCTCCTGGTCC
AACTGGTGAGGCAGGGCCACCTGGTCCTCCAGGAAAGAGGGTGAGTCTGAAATGAAGAGTGCATTCACTGTAACAAGCTG
TGTAAATCTCCCTCCACACCTTTGGTGTCAGCTCGATACAGAGC
>M00285:128:000000000-BF978:1:1111:9750:6171_1:N:0:46
CAGGAGAATTCGATGTTCATGCTGTGGGGTTGGGGACTCCCCAGGCGGAATATATCACTGCAACTGCGGCAGTGCGGGCA
GTGAAGGAAGAGTTGCAGTAGAGTGCGAGCGATATTATAGGTTGTGGGGAGTGCGGCGAGGTGGGCTTACACTGGGTGGG
GAATCAAAGTATGGTAATATTGGGATCAGGCATGATGGGACTATACAGCGTGCAGGAACTGCCCAGCCAAATTAGGCGGG
GCTGGGTACTACTGGGTATGGAGTGGCGGGTAGGGTGAGACGGGTGGGGTGTTGCTGTGG
>M00285:128:000000000-BF978:1:1111:9128:6171_1:N:0:46
CTCTTCACTAAGGATCCCAGCTGCAATTGCCTCAATTATTTGGGGCTATTTTCATTTGTTGTCAGATTTTACAACGCAAT
GCTTCTGGTCATCCCGCTGTTTTCTGCTAATCGTGCGTTTCCTGGGTAACTGTGGGTAAGGTGGATTTCGTTTTGAAAGC
TCCCGATGAATCAGTAGGGATAAACCACTCTTCATTCGCCCCTCGCCGACACCGGCTGTTAATTCTGGATTCGCGAAAGT
GTGATGCTATATTTCCACTATCCTGAATGGTGTTGACATTTGAACTTTTGTTTGTACTTT
>M00285:128:000000000-BF978:1:1111:8600:6171_1:N:0:46
AGAGGAGAAAGACTGACAGTCTGACAGCTTAATGGTCACCCTCACTGATCCTGGCTTTTCTCCAGATTTTAAACATTAAA
TTCTAATTTTCACTCTATCAAAATCCTTAATCATTTTGAAAGATTCTATTGATTTTTCTATCAGCCTCTTCTGCAGCAGC
CTAAAATGCTAATGGACCTCTACATCTTGATGTCCCAGTACTCAATCTTAA
>M00285:128:000000000-BF978:1:1111:19245:6172_1:N:0:46
CACTCAAAACTTGTCCAAAAAAAAAAGGCAGAGTAAAAGGTTTCTCACAATAAAATACTTGGACAGATACTTGGATAGGA
AAGGTTTAGAGGGATATGGGCCAAACCTAGGCAAATGGGACTAGTTTAGATGGGTATCTTTGTCAACATGGACCAGTTGG
GCCGAAGGG
>M00285:128:000000000-BF978:1:1111:10190:6172_1:N:0:46
GGCGAGTGGAGCAAACCAAGATAATGAACCCGTGGGCCAAAAAAAAGTGGCAGGGTGTACAGTGTCATGGAAGCTCTAGT
AATGAGATGAATGAACACAAGAGGGACTGTTTTCCCACTGCCCGATAAATCGCAACCTAACCGTGAAAGTGACACGGTGT
TCATTGTCTTGGTCCGCAAGCGCCAGTTGAAAGGCCGAGTT
>M00285:128:000000000-BF978:1:1111:14330:6173_1:N:0:46
GTGCAGTATGACTCCATGGAGGCCTTTTGGCACAACACTGTGGGCCGAAGGGCCTGTATTGCGCTGTACTGTTCTATGTC
TAAAAACAAGAATTAATTTGCAAGGCCTAAGATGTAATTTACACATTCAAACTAATAGTCCAGTCGCAGGCCTGACACCA
GTTAGTAACAGGCTATGTGCAACATGAGCATCATTAGATTGGATGAATGTTTTGTTTCTAAGTGAATTCACCAAGGTGAC
AGATATCAAGAATGGGGTTTTTCTCCAACTTTTTCTTGATATTATCAACGTGACACATTC
>M00285:128:000000000-BF978:1:1111:12830:6174_1:N:0:46
NNNNNNNNNNNNNNNNNNNNNNNNNNNNNNNNNNN
>M00285:128:000000000-BF978:1:1111:12297:6175_1:N:0:46
CTAATAAAATGATTTTGAATTAACGGGAATAGACAGTACAAATTAAAAAGGCTTGCTACAAGAAAATAGAACAAAATTAG
AAATTGGGAAAATTACCAGAAAATGTTCCCTTCGCTAGGCATTCCTTTATTCGGTTTGCTTTCCTGACATGAAATGCTTT
TGTGATCTCCTGATTCATAAAGGCTTCT
>M00285:128:000000000-BF978:1:1111:15745:6176_1:N:0:46
GACAACGTCAATACTATTTCTGCTGCAAATGCAGCCTTGAGCAAGCTTGATCACTCCAGTTCAAAAAAAATTGATAGGAC
AATTTGTTTCAGCAATCTTCAACTTGCTGCTTCGCTGAGGAACTAGGCTGGAAGTGCCAGCTACTTGGACCACACACACA
CACACACACAGGAATCCAGATAGCAAATGATGCTTCAATTGTGCTAGACAATTGATCCTGATTTCATCCACAGCAGAGCC
TTTCCACCAATTAAAAGCTGTCTGATTGCCACGTTACACTGCAATCTTTCCCTCTCAGCC
>M00285:128:000000000-BF978:1:1111:8044:6177_1:N:0:46
CATCCCTCCCCCACTCCACTGAGGGTCTGATCCTCATTCCTCTCCATCCACCTCCTCATACCCCGCTCAGCCTCGCTGTG
CTGACCGCTGAACTCCCCTGGCTATGCTGACCTCTGACACCCGGACCTGCTGACCTCTGATTGGCAGCTGTGCTGACCTG
CAGCTGTGTTGTGGGTGCGACGGAGGCGTTGGGGTGTTGTGGGCGGTGCTGTGGTGTTCTGGGGTGTTGCTGTGTTGGTC
CGGTCATCCCTGGATCCGACTGACCCCGCTCTCACTCACTCCACCCCCATACACACGCCG
>M00285:128:000000000-BF978:1:1111:23248:6178_1:N:0:46
TCTCCATGGACAAAACAGTCCAGGCATATTTGTGAGCTGTTTTCAAGGTACTAATAGTTCCTTGATCTCAGTTAGAACAA
AGAAAGCAGCTTGCATGTTGGTCTTTTCTAAAGCATGGTTTCAGTGGAAACAGGGTTAGTAAAACCTGTTTTTATTCTGT
GATAAGAATGGTTGAATAATCGAATGAGGTTGAAAGTCTCTCAGTGGAGACTTTCAGCCTCATTTGCTGTGGGCAATAGC
TGGGGAAGTTTAACACTGAGAAAAAGTGCCGGGGCAAATGAAAATTCTTCCAATACCAAT
>M00285:128:000000000-BF978:1:1111:16714:6179_1:N:0:46
GCTATACCTGTAATTCACATATCAAGTGTGTTGCTTTCACATAAAAGACCATTTACATGACATGTAAAAGGCTGGCATGG
TCGCAGATCTGCTGCAGTGCAAACAAATGGTAATCAGCATTCGACTTGGCAACATCAGAACAGGGGCTTTCACAGCAGGC
TCCTTCTGGCTATGCAGACCGAGTAAGAGGGTGAC
>M00285:128:000000000-BF978:1:1111:5077:6181_1:N:0:46
CTGTAGGGTTACAGGCGTCTCCTGCCTGGTGGGATTTCCACGTGCCTTTGCTCCCTCACTGCTGAGCCAAGCAGAGCTGG
GCGCGCTGAGCAGACTCACCAGGTCAGTGAGGCTGGCTGAACTATTCATTATGAACTG
>M00285:128:000000000-BF978:1:1111:7360:6184_1:N:0:46
CTGCATTGTGTAAACGATTGCATCATACTGCAGTGAAAGCCAGGGCTGGCCTTTCAGATGTGGGGCTTTGTTAATTACCG
TGTGTATAGTTCACCCTTTGAGTACTAAAGAAGTGTTCTCATCTGGGTAATAAG
>M00285:128:000000000-BF978:1:1111:7611:6184_1:N:0:46
GTAACACTATTACAGCACCAGCGACCCAGGTTCAATTCCAGCCTCTGTCTGTAAGGAGTTTGTACGTTCTCCCCGTGACT
GCGTGGGTTTCCTCTGGGTGCTTCGGTTTCATCCCACATTCCAAAGATGTACAGGTTAGAAAGTTGTGGACATGCTATGT
TGGCGCTGGAAAGGTGGCAACACTTGCAGGTTGCCCCCCAGAACATTTTATGCAAAAGATGCATTTCATTGTGTGTTTTG
ATGAACATGTGACTAATAAAGATATCTTATCTTAAAAGTTTTGAGTCAAAGACCCTTCAT
>M00285:128:000000000-BF978:1:1111:3659:6185_1:N:0:46
GATCTACACTCTTTCCCTACACGACGCTCTTCCGATCTGATCTACACTCTTTCCCTACACGACGCTCTTCCCAACAGACA
TTCACCCTTGCCCTCCACGTCCCCCCACTGGCTTCGTAAGTATTCGTGTTAGCGTCTTTCGCGCTGCCGACACCCACAAC
CATAATATGCTCAACTGCCCCGCCTTCCGGCGCGCTCACAGCAGATGTATGCTTGGCTTTCCCTTTGAACGGTCCTGGGG
CAACAGGTGTCATACTTAATCCTCCAGCCTGCTCATCCAGCTCTGCAACGACTTCTGAGG
>M00285:128:000000000-BF978:1:1111:6734:6188_1:N:0:46
TAATTGAACAAATAGAAATTGTGAAAGAAAGAAATTTAACTGCCATTGGTCAGTTGTAAGATGCATTTTAGCACTATGTT
CTTCAATTGTTCACAGCTCACGTGTTAACAATCTCCATTCTGTCTTCTTGAAAGTGCGGACTCTCTCGATGCATTACTCG
ATATCTGGTGTGGATGGCAGTAGGAGACCTGATGCATCTGATATTTGGTGCAATTCTTTTTGAGACTAAGGATGCATACT
TTCCATATTCATTCCTCAGTTACACTCCTATTTGCCGTCTAACTCTTGCTCCAATATATG
>M00285:128:000000000-BF978:1:1111:14636:6188_1:N:0:46
CCCTTTAATAATTTATCTCCGTGTTTATCCCATCCTATCTTTCATGCTCATTCATCTTAATGTTCCTTTCTCTTGTGAAG
ACAGCTGCAAAGTATTCGTTAAGAACCTTAGCCATATCCTCCATATCCACACATAGGTTACTTTTTTTG
>M00285:128:000000000-BF978:1:1111:19864:6189_1:N:0:46
CTCTATCTATTCCTCTCAATATCTTAAACACCTCTATCAAGTCCCCTCTCATCCTCCTCCTCTCTAATGAGTAGAGCCCT
AGCACCTTCAGCCTCTCTTTATATTCCATACCCTCCAATCCAGGCATCATCCTGGTAAATCGCCTCTGCACCCTCTCCAA
CGCCTCCACATCCTTCCTATAATGTGGTGACCAGAACTGAACACAATATTCGAAGTGCGGCCTAACTAGAGTTTTGTAAA
GCAG
>M00285:128:000000000-BF978:1:1111:4776:6189_1:N:0:46
GAGGAACAGAGGGACCTTGGACTTCTACACTAAGGATCCCTAAAGCAAGCAGCACAGGTAGGAAAACCATACAGGATACT
TGCCCTCATTAGTCAGGGCATCAAGTAGAGCAGAGAGATTATGGTACAATTATACAAAACAATTCCGCCACAGCTGGAGT
ACTGTATGCAGTTCTGATCACCACACTGTACATTGCAGAGCATGCTGATGAGA
>M00285:128:000000000-BF978:1:1111:6668:6192_1:N:0:46
CACTTAACAGCCTTTGATACCTGAGGGGAGGAGAAAAATGTCAAAGGTCAAGATAAAAAAAAATACTCTGCGCACAATTT
ACCCCAAAGCATTAATCCCTTTCCTCCTATAAGCTTCAGAGATGTGGACCCCTTGCAGCATGTACCTTTAAAACTCCAGC
GGGCTACCGTCAATGCTGCTTTTGCAGTATCCTCCAAATCTACTGGCAGGATCAGTGGACCAATCTCTGAGTCCTCTTCT
AGACCAACTTCCCAGTATTTAAGGCTCAGATTATACTTGGGC
>M00285:128:000000000-BF978:1:1111:27692:6192_1:N:0:46
GCAAGCTCACAGAGAACCCAAATGCAGCACACTGGTACAAGACTGGAGTCAGGATACTTCCTCAGGACCAAACACAGGCA
GCAACTGGAAGGAATCTTGTCTCAGAGATCCAAGTAGTAATCCCAACCCAAACTGAATCTTCAAGCAGGACTAGAGAACA
CAGAAC
>M00285:128:000000000-BF978:1:1111:19020:6192_1:N:0:46
AAAGATGATTTCTGTTAGGCATCTTCAAAATCCTTGTTTCCAGTGCAAATGAAATGATGTTCATGTTTTCCAAGTTTAAC
ATGAATAAATACAACAATAATCAGCTGGGAAAGCCTCAATGATGCATAAAGTCCCCTCATGTCTACTGTGCAGCTCCACC
TGTACTGATAACAACACATCAATGAACAATTTCCTGATCGTAGAAGTTAAATAGCTTGCTATGATATCTCTGTGCTTCCT
GAGTGGGACCTTGCTTAAACAACTATAACTTCTGTTCATAAAGCTCAATCCTCAGATCA
>M00285:128:000000000-BF978:1:1111:13854:6192_1:N:0:46
AACGACCATTTGGAGTGTTGAAGGAACAAAGCTCAGATGGGCAAGAAAGAAAGATAGATATTTCCTCAGGAATGGAAGTG
CTGTTGAGCCTTACTCCTTGCCTGAGATCAGGAAACACAAACGAGAGAGAAGCACAGAAGGTACACAGGTACACCAATGG
GAATGATCACATGCCTATGTCAAATACAAAATCACAAGATTGTCCTAATGCTACAGGAACCTAGTGATCCAGCAGTCCCA
GGTCAATGGGCAGATCATAACACAGAGATCTCAGTCAATGGTTATCACAACTCCTCCAAT
>M00285:128:000000000-BF978:1:1111:24524:6195_1:N:0:46
TAATGTATCAATGAAAAGAAACTGTCTGGTAATTGAATCTTCAGTAAGTGCATCATAAAGTGCGGCCAACTGAATTTTCT
ACAAATTTTTGGTACACCAGTTCTTGACTTTGTT
>M00285:128:000000000-BF978:1:1111:9966:6195_1:N:0:46
CCTATGTAGGAAATTGATAATAACAACTGCAATGCATGCATATCGTACTGCTGGGCCGATGTGCAACATCCATGTGAGTG
TACCTCTTCAACTTGAAATGTTAATTAAATATATATCAAATGAATGTCCATTTGGCAGAATGAGCGTTAATAATCAAATT
ACATTGATTTCCCACTTTCTACACGAAGCCAATGTAGGAACTTGATACAAACAATTGCAATACATGTATTTCGTGGTGCT
GAGTCGATTGGCAACAGCTATTTGAGGCTACATTTTCAACCTGAATAGTTATTCC
>M00285:128:000000000-BF978:1:1111:13726:6195_1:N:0:46
GTGCTGAGTCGTTTGGTAACAGTTATTCGACTGTATCTCCACACCCGAAAAAGTTAAGTAATGATATAGTAAAATATTGG
CTATTTGAAGAAAACAGTGTTTTTAAAGCTAAATCAATGTTTTGCCATTTTCCACACTAAATCCGTGGTGTACCTACTGG
AGAATTATTGTAGTATATGTATTTCATGGTGCTGAGTCGATTGATAACT
>M00285:128:000000000-BF978:1:1111:17442:6196_1:N:0:46
AAATCCATGTTTAAATTAAATCATGGGTTTGATAAGAATTCCAAGTTGGATAAGTAAACATGTTTCCTAAAAAAATAATG
TTGACACGGATCTAATGAAAATCAGAGAAGCAATTACTGTTTTAAAAAACATCAAGAATTTTTCATTCATCTTTCTTAGG
GCGGCACGATAGCATAGTGGTTAGCA
>M00285:128:000000000-BF978:1:1111:7465:6199_1:N:0:46
TTGGACCATGCCTGTCTTTGCAGCAATATACGCATCTCAAGAATCAGATACATTGCTTCTTGCTAAATTTTGTGTTCTTC
CTTGTATATTCTTGTATAACTTGGGTTTATGTTTTTCTCGTTAATTTTCTGTCTCTGGTGCTCTGTGCCTGTGATGCTGC
TGCAAGTAAGTTTTTCACTGCACCTGTGCACACATGGACTTGTGCACATGACAATAAACTCCATTTTGATGAGGACTCCC
AACTATGCTGACAAACACCTCCACAGCATCCCCCCTTCTCTGGCTCAAACACAAGGGCT
>M00285:128:000000000-BF978:1:1111:14658:6199_1:N:0:46
TCAGGCTAAGATCACTAATTTTTAAAGGCATTCAGAGAACATGGGGATCAAGCAGTGTAGCTAACACGAGGTATGGCTTC
TCTTATTTTTATATATATTTCACCCTGGTTGAGCACAAAATTCACACTAAAAGCTTTCAGAAATCATTATTTGATCAAAT
CCCAATAGTATTAATTATCTGTGATTTAATTCTTT
>M00285:128:000000000-BF978:1:1111:21261:6203_1:N:0:46
CGAGGTGAGACCTGATAGAAGTTTATAATATTATGAGGAGCAGTGATAGGGTAGACAGCCGGTATCTTTCCTCCAAGGTT
CAAAATGTCTAATACTGGATTGCATGCATTAAAGGTGAGGGAGGTAAGTTCAAAGGAGATGTGCGGGGCAAGCTTTTTAC
ACAGGGAGTGCTAGGTATGTTTAAAAGGTCTTAGATTAGGCACATAAATGTGCAGAGAACTATGGGATATGGACATTGTG
TAGGCAGAAGGGATTAGTTTAGTTAGCCATTTAATTAGTTCAGCACAACATAGTGGG
>M00285:128:000000000-BF978:1:1111:15981:6203_1:N:0:46
GCGACATTTAATAAGTCAAACTCCATACGAATGTATGGAGTAAGGTGTAAATGAATATTGAGTGGACTTGTTTTGCTGAG
TGCCAGACTCTTGTGCACTGTTGAAAGATTTCATTCACTCCTTGGGTGGATGCAGATTTTAAAAGCTTTTAATTAGTCAG
GCTTGGAAGGGT
>M00285:128:000000000-BF978:1:1111:27025:6203_1:N:0:46
NNNNNNNNNNNNNNNNNNNNNNNNNNNNNNNNNNN
>M00285:128:000000000-BF978:1:1111:16977:6203_1:N:0:46
AATTAAAAAGTCTACTTCCTTTACCATTTCCATTATTTTTTTCCAAGTCAACTTACTTTGTCTCACTGTCTAGTGCCACT
ACAACTGATCTGGTGTTAGATTTTAGCCTCTATGTCTATTCATTACTCATCGTACAATAACTATCACTAT
>M00285:128:000000000-BF978:1:1111:5103:6204_1:N:0:46
TTAAATGTGTGCAAAGGGGGAAAAAAAACTGTTATAGTCTTTGACTAGGACTTACTACTGTCTCTACAGAACAACTGAGG
AGCACTTGTCTGCTTCTGCCACCAAGTTTTGCCAAGAAGAAAATTATTTTTTCAAGAGTAACTCTTACACCAATGAGAAG
TGGGCAGGTGAGGAGTGTTGGGTGATGAGAGGGAGCCAGGGAGGTTAAACTAATAATATTTCAGTTATCCGGTGGGGGGG
GGGGAAAGAGGTGAAAGTAGATGAAATAACAATATTCTAGTCC
>M00285:128:000000000-BF978:1:1111:25451:6204_1:N:0:46
AGTTTGCTCTGTCTACAGTTATGGGTAATGCCTTCAGCTTTGTACAGGATTCCTCTCTAATGGGTTCAAACTCTATTGAT
CTTGGAGAGATTAATTCTACTTGAATGAGATCCTGTGTAGAATATCCATCCAGATTTTAGATGTGACCTACTCCCACTCC
CTGATACCAATCCCAGTCCCGCTTGCACGCAACCGGTCGCTCATTCACCACCCTAACCCAAACACCCACGGTTGCACCCA
CCCATTCCTGCACACACTATCACTTACTCTA
>M00285:128:000000000-BF978:1:1111:8143:6204_1:N:0:46
CAGTTACTATTATGAAAGTAAATAATGCACACAATATTCAGATATGAATTATGCGTATTCTAGCCAAGCGAAGAAAATAA
ATGATAGTTACATTATATTTCCATTGTTTTAGCGTAGTTTGGAAGAGGCGGATTCCCAGCGCAAATCTCGTGTGCTTCAA
ATACAATATGTCCCGTCAATAGACTCCACGAGTAGTGAGATGGGATGGGAGGAACAAGAGTCAAATCCGGTGGGTGTCGC
TGTTCACAGTTTCGAAGTTTTAAGAAGCCCGACACCATGGTGATGCATCCTGC
>M00285:128:000000000-BF978:1:1111:26009:6205_1:N:0:46
TCCAAGTCTCTGTAGGTATAGATGTCTGGAGTTCGCATTCTTAATTTTGTCCAGTGATTCTAGACGTATTTTCATAATTA
AATCTTAGATTATTGCTATCAAGCCCTTCTGATAAGGATTAAGACCTAATTTTTTTTCCGTAGTTTCAGTTTTATAAGAT
GTTGGAAAAGAGGGTAAAGTAGCTTTTAAAAAATTACTAATTTGCAAACATCAAAATAAGTGTGATCTAGGCGGCACAAT
AGCGTAGTGGTTAGCGCGACGCTGTTACAGCGCCAGCGATCGGGTTTCAATTCCCAGCGC
>M00285:128:000000000-BF978:1:1111:6509:6205_1:N:0:46
ATTGACTACAGCTCTGCCTTCAATACAATAATCCAAAGCAAGCCTGTCACCGAACTCCTAGACCTAGGACTCAACACCTC
CCTCTGTAACTGGATCCTTGACTTTCTAAAAAACAGACTGCAATCAGTGAGGATAGACAGCAATACCTCCGGCACGATTA
TTCTCAACAGTGATGCCCCACAAGGCAGCGTCCTCAGCCCTCTACCCTACTCCCTATGCATTCATGACTGTGTGGCCAGA
TTCTGCTCTAACTCCATCTACAAGTTTGCAGATGATAGCACTGTTGTAGGCCGTATCTC
>M00285:128:000000000-BF978:1:1111:17059:6205_1:N:0:46
AGCTTTATTGCAGAACATTACATTCACACTCACTGTCATCTTTATCTGCAACCAGAAAAAAGAAGACTCCAGCCTTAGCA
ACAAGGATAGTTATTCTGAAGCTTCTGTTCTTCAGTAGTTGATGGTATTAGATCAAAGGAAAAGTTGCCAAAAAGGAGCA
TTAAACCAGAGCAGTGGAATGAATTCAGAATTCGTAAAGGAATAACCATAACATTGATATGTGAAAGTTCTGGCAAGAAA
CATAGAAAGAAACTATAAACATTCATAGAGGTATGGAGAAAGGAAAAGATTAGGAAAAGC
>M00285:128:000000000-BF978:1:1111:24548:6210_1:N:0:46
CCCTGTATTGATCCAGGCATTCCAGGACTTGGTTTCTTTTTCCATAATACAAATCTTTTACTATGGACCATGATCCATGC
ATACCAACAGTGCAAGTTGCAGCTAAAACTATTTTCAGTGTGAGTACAGAGTCATAGCATACAGCATGGAAACAGGTCCT
TTGGCCCATTAAGTCTGTGCTGACTATCAAGCACCCATTTACACCTACATATTCAATCCTATACAAATTCTACTTTATTC
TCCCTATATTA
>M00285:128:000000000-BF978:1:1111:20233:6211_1:N:0:46
NNNNNNNNNNNNNNNNNNNNNNNNNNNNNNNNNNN
>M00285:128:000000000-BF978:1:1111:26818:6213_1:N:0:46
ACTTTTATTTGTCAACTAACCTGCCCCTTTGGGATGGAGAAGGAAACGAGAGCACCTGTGTGATACCCACATAGTTACAA
TGAGAATGTGTAGCCTCCAAAAGCCAGGATTGAGGCCAGATCACTGGCATACAGGGTGGGGGGGGGGGGGGGGGGGGGGC
AAGGGTGGGTTTGAAAAAAGGTTTTTCTTTAAAACCCACTTCCCCCCCCACCTTTTTCAAAAATCAACAGAAAAGGGGAG
AAGAGGGCTCTTCCCCCTTATCTCCCATCAAGGGAAAGAATGAAAGGCCAAACCCTGTC
>M00285:128:000000000-BF978:1:1111:22448:6213_1:N:0:46
ACCATAACCCTCTGCCTTCTACAGGAAAGCCAATTTCTTATCCACGCAGCCAATCTCCCCTGGATACCTCGACCTCTGAC
CTTCTGAAGAAGCCTGCTATGAGGAACCTTATCAAACGCCTTACTAAAATCCATATACACTACATCCACCCACCCTGCCC
TCATCAAGCTTCCTCGTCACC
>M00285:128:000000000-BF978:1:1111:15160:6213_1:N:0:46
GGCAGGACAGTAGAGTTATAGAGTCTGCTGGTTCTGGGCTCACTTTGCACTCTCTTGCATGCTAGTATTGCTCCTTGTAG
CACATGTAAGCATATGTTGCAGCTTTGTCCACAGTTGTTACCAGAAAATGGTTCCACACTCCTTCCCTAGCTCCTCTGAC
TTGTGTGTTGTGAATAATATGCTGGACAATGTGGTTACATAT
>M00285:128:000000000-BF978:1:1111:27466:6214_1:N:0:46
TAAAGATGCGCCCAGCAAGAGAGTCCTTCAGAGCTTCTCCACGCGTTGGTTGGTGGCCAACCCCTGGTGACTGTCTAGTT
GACAATTCCTGTCAACAATTCACCCTTGCTGTGATGTCATTTTTCATGCATGTGAAGACATCACTGAAGTGTGCAGCACA
CATTTCTAACACCAACAGAAATTAGATCAAGAG
>M00285:128:000000000-BF978:1:1111:27774:6215_1:N:0:46
AATCTTCCCTGTTAAAATTCTTCTGATCTCAGTCTGAACAGATCCTACTTCCACGAACCAACTTTTCCACCAAAAAGAAT
GGAGATTTTCCGAACCCCTTGTTGTAAAATAGAATGAATTTTTAACGGAATAATTAAGGGAATAATTGGAATTATAAAGT
TAAGGAAATTAATTACCCTTTAAAAACCCTTAGCAAAATCCTCATTCATTCACTTTAATTCCCGGACTCCTGTGACTCCC
ATCTATTGCCCCAAACCTTGCCGCCTGGACCATTCACCCAACCCCCTGAGCAGAATTCGG
>M00285:128:000000000-BF978:1:1111:13003:6222_1:N:0:46
ATGCCTCGTCACCGTGAAAAGTTAACAGCTGATATATCAGAAGATTATCTATTTGGCTAAAACAGCGTTTTCAAAGCAGT
ATGAATTGATTTGCCAATTTGTACACTAAACCTAAGCTGAAAGTTAATGAAAACAATTGTATTCTATGTTTTTCATGGTG
CTGAGTCGATTGGAAACATGAATTTGACTGTACCTCTC
>M00285:128:000000000-BF978:1:1111:13527:6222_1:N:0:46
ATCAGGCCCACTAGACCGGGCAACACAAGCTTGAGTGGTGTGTGGGCTAGTTAATGACAGAATTCAAATGGAGCTGGTTG
ACATTTCAGGAGGCATGGCAGGGCTCAACCATGGTAATAACGTCCCAAAATGTGCATCAGTCTCACATGATACATAATTC
TGAGGATGGATGTCAGCCATGTGAGAGAGAGCAGTATTGACGCCATCTCCTTCCTTGTCCAGAGAGGTTCCAGAGTG
>M00285:128:000000000-BF978:1:1111:25553:6223_1:N:0:46
GCCATGCAAATTACATGTTAGTCTTGGTTTGAGAATCACAAAAATGCAGATGTTGGAAGTCTGAATTAAGAATAGAAACT
GCTGGAGACATTCATTAGGTCAGGCAGCATTTGTGGAAAGAGAAATAGAGTTAACATTTCAGGTGGAAAGTTCTGATGAA
GGGTTACTGTTCACAGCTGCTGC
>M00285:128:000000000-BF978:1:1111:15696:6224_1:N:0:46
TCAGGAGTAAGTGGTACAGTTCAATAACGGTTACCAAACGACTCAGCACCATGAAATACATACACCTCAAATGTTTTCAT
GAAGATAATCCATGGGTTTTGTGTAGAAATTGGCAAATCAATGGATTTAACTTACAAAACTCTG
>M00285:128:000000000-BF978:1:1111:19330:6224_1:N:0:46
ATTTTCAATAGAAATAGAACAATATGATGTCGTCAGCTCCGTTTCTCTGAATTAAATAAGAAAGTTATGGAATGGGAAAC
TACATCATATGAAAGTATTGAATAAATGGACTCCAAATATCTTCAAATTTAAGCAAAGAATCAACAGTACCACTCCTAAT
TTTTTCCAAATTAAGACATGATATAGAGAGAACCATTGAAAGGTAGTAGGGGGTATTGGATCTTTCCATTTAAGCAGAAT
GGCTCATTTGGCCATCAGTGTAACAAAAGCAATTATACGATTAGCAGAAGCAGGTAAATG
>M00285:128:000000000-BF978:1:1111:7312:6226_1:N:0:46
GTTCCACCAACACTTTTTAAGTAATGCAGTCCAGTTGTTGTGGAAGTTAAAAGCTTGATGGACTTGGTTGGGAAGCACAC
CCAAAGCTGATTAGTGCTAATGAGGCAAAGGGAAAAGTAATTCATTTCAGTTGTAACTCTCTATCATACTGGTGTCCCTG
ATCTGATTTCCTGTCCCTAACCCTGGTGTTGTTGGCAATGCCAACTCGATGCCAATCCCTAATCCTAGAGTAGGTGGTAG
AT
>M00285:128:000000000-BF978:1:1111:10418:6227_1:N:0:46
GCCACATGCCAACATTAACTCACTATTCAGCTTGCACCCAATATCCATGCCGCCGTTCGGAGGCCTGTAGATAACACCCA
TTAGGGTCTTTTTGCCCTTACAGTTCCTTAGTTCTATCCACACTGACTCTACTTCTC
>M00285:128:000000000-BF978:1:1111:17685:6227_1:N:0:46
TATGTGATTATGTAATTTATTTCCCTTATTTAAACTAATCCAAGTCTTAGACATACCTGTATTGATTCAAAAATCAAAGA
ACTAGGAGTGTAACAAATCTGCTGAGTGGTACTTCACCCTAGAGACAGTCCAGGGAGGCACCCTCATGAGGCAAGAACTA
AGGGGATGCTACACTATAGGAGTACCAGCTTCCTAGTATAAT
>M00285:128:000000000-BF978:1:1111:12297:6227_1:N:0:46
GAAAAACATAAAATTGCAAGTTATCGGGTTCCTGTCAAGGAATTTCAGCTGTGGTTACCTTTTGACTTCCAGGAGAGCTG
TGCGCTGCACGATTTTTGGACTGTTTTCAGTTAAGGATAATTGACCAAGCAACATCACAGATAAAGCTTATTGTTTAATC
ACCTTTTTCATTAACATAGGCATGCTCATTGTTCCATGAAGTGTGAGTAATAAGCTTA
>M00285:128:000000000-BF978:1:1111:20642:6229_1:N:0:46
GAACTTGATGGTCTTGCACTGCCTTTGTCCCTCTTGTCCAGAATGGAGATTGTGAATTTGGGAGTATTTGAAAGTGGATA
TAATGATATATGGAAAAAGAACAATGTTATGGGATTGGATAGTCCTGATGAAAGAACCACCTACTGGTTCGGTGCAGTGA
ACTTAATAATGATATTTCATGCAGTAATTTTGTGATTCATTGCTTTTGAGTATTAGCTGGTCTTCCCATAGGTTGGCTTT
ATTAGTGGCATTAGCTCAACATGAATTTTATGGACATAACCTCAGTGTAG
>M00285:128:000000000-BF978:1:1111:7222:6231_1:N:0:46
AGATGTACTGAGAAAATAATAGCTACTCCCAGGAAATTTTTACACATGCAAGAGGTATTCTGTATATTAAAAAATCCCAC
TCTTGCAGTTCCTTCTGTGTCTGATATAATGAAGGATTTAAATATTATGTTTGGCTGTAAGTCAACACCAGCAGAAATAG
CCTGAAACTGAAATCATGCACACTCCACCCATCCTAGTCTATCCCTATCTGATTTGTGAACTGTAAATTCTGAAGGTCAA
CCAGGCTATTGCCATTTCAATGTTCTACAAGGTTGGCTTCTGCCTTAAGGATGAGGTTTT
>M00285:128:000000000-BF978:1:1111:14816:6232_1:N:0:46
GTGCTCAGAGGTGGCAGGGCTCAAGGTACATCTGGAATCTTGTATTGTCTCAAGTGGAGGTTCTAGTTGGCATGTTGAAA
CACGAAGATGACTGAGGGGAAAAGCAGAAGATGGCCATCCAACTCCCTCACTCACTCATCCTCCCAATCTCCCTCACTTG
CTTCCCCATCCTACCTAAGTTCAGCTTCTGAAGTTTGTAGCAAACAATATAAATAAAATGCAGTAAATAAATATAAATGA
TGTTTTAATTGAAAGGCA
>M00285:128:000000000-BF978:1:1111:23307:6232_1:N:0:46
GGTCAAGACCCTTCTTCAGGACTAAAGATAGGAAAAGGGGAAGCCCAATATATGGGAGGGAAAGCAGAGCATTCAGAGCA
GTCCTAATTATCACATAGCATTCATGTGTTCAAAAGCTTGCCTGATTGCCCATGGGCCAAATTGTGTTGACTGTGATTGG
TAATTCTGATGGAAACAGCTGGTCTTAAGACACTCCCAGGCAATTAAGTCTCAGACTTAAATTAAACATCATGGCCACAA
CTCTCC
>M00285:128:000000000-BF978:1:1111:20714:6233_1:N:0:46
GTGGTGTTTCTATCATCAGAGGTGGGGCGCAGAAGCCCGCTGGTGTTGCCCACCCTCTGAGTTTCCGGGAAACGCCGAAG
CCAGCCGTCACTAACGGCTACGGCGGCTGGCCACCAAGACAGCCTTTTGTTTGTCTGGGACAGACAATCAAGACATCGTT
TCTTGGTAGACACTGGAGCTGAAATCAGCATCTTACCC
>M00285:128:000000000-BF978:1:1111:21849:6233_1:N:0:46
GAAGAACATGAGTATCGACCACTAGCGAGGCATAATTTTCAACAGCTTATCTTCTTTTCTCAAGAGAAGAAAAGGCTTGG
ACTCATTATCCTTTCCTGATTTATATACTCTAACATTTTTATAGCATCCTCATGAATTGTCATGGAATGATAGGATCGTA
CAGCAAAGGAATGGGTCCTAGCAGCCCACCTCATCCATGATGGCTATTGCTAATCCCATTTGCCTG
>M00285:128:000000000-BF978:1:1111:22226:6234_1:N:0:46
AATATGCCAGTAATTCCATGTGTTTTTCGTGCCAGAATAAGTAATAATAATTGTTAGGAAAGAGCTTTATGTGAGACAGG
AAGTGCTGGAAATGTTCAGTGGGTCAGGTAGCATCTATGGGGAGAGAAACAGAGTTAGTGTTTCAGATTATCATGGTAGC
ACCAATTCAGTGTATGCAGCCATCAAACACAGAAATAACTTATAATTCAGCAGCATTCACCATGTTCTTCTCCACATGGG
TGAATGGTCTGCAGAGCACCTGTGTTTAGTTCGTAGAGGTGACCTTGAGCGTCCCATTGC
>M00285:128:000000000-BF978:1:1111:17541:6236_1:N:0:46
GATCTACACTCTTTCCCTACACGACGCCCTTCCGACCTCGAAAACACGTATGCCGTCTTCGGCTCGCATCCAATCAAGAA
CAGCAGAGCGTCGCGTAGGGAAAGAAAGAGCTACGGAAAGGCGTAGCCAAGATATGCGACCACCTGATAAGACGACACCA
GGCGAAGATTGGCCGCAGTTCGGGGCCGCACACTCCTCACCTCAGCGTCACTTGCGACATGGCACCACCATGAGGACGCG
CAGTTCTCAAGCACAGAGAGCGACCACTCGCCGAGGGAGCAACGACCTACATGCACTCCC
>M00285:128:000000000-BF978:1:1111:22961:6238_1:N:0:46
AGAGGAATGGGCCTTAACACATTCCATAAATTCTCTTAAACAATACATTGTTCCATTCTGTTATTTGGGTGGGGGGGTGG
GGTAGACATGATCAAGTTCAAAGCCATGCCAGGCTGGCGGGTACCAAAACCATAGAGCACAAAACTAAAGCACCGAAAAC
GGGCAATCCTGCCCTCCTTGCCTGTGCCGAAAAAATACTCCACTAGCCCCATCGACCTTCACACAACGGCAACGCCCTGG
CTCGAACCCCAGCCCTCCCCGGAAATTCGGTTTGCCCTAGTCTGTTCTAAAAAAAAAAT
>M00285:128:000000000-BF978:1:1111:9462:6239_1:N:0:46
GTAAGAAAATACTAAAAAGGAAATCAGGAAGGCAAAAAGAAGACATGAGGATGCTTTGGCAGATAATGTGAAGGTAAACC
CAAAGGGTTTCTACAAGTATATTAAGAGCAAAAGGAGAGTGAGGTACAGAATTGGTTCCCTAGAAGATCACAGTGACCAT
CTATGTGTGGA
>M00285:128:000000000-BF978:1:1111:10773:6241_1:N:0:46
AGTAACTGCGTGGAATGGGCTGCCGAAAGTTGTGGAGGCGGATACGATAGGGTCTTTCAAGAGACTGTTAGATAGGTACA
TGGAGATAAGTAGAATAGAGGGCTATGGGAATACCCAGTAAGTTCTAGTGTAGGGACATGTTCGGCAC
>M00285:128:000000000-BF978:1:1111:20303:6241_1:N:0:46
CAGGATACATTCCCAGGAATGAGGGCACACATGCAAACAGTGCTAAAATGGGTCATTGGAGCATTTTATATATAGAGATA
TGTTAGTGACAGTGATGCTGTGCAGGCAACCTGGCGCGCACCCCTGTCCTCCCCATTCTGTGCTCTGCTTTGCTGGGAAC
TTGGCTGAGAGCTCGGCTCTCTGCTGGTGCCCACACAACAATGACATTGTTGAAGTGTCATTGCTGCATGGTTTGGTGTA
G
>M00285:128:000000000-BF978:1:1111:14561:6243_1:N:0:46
CCTCCCACATATCCTACTATTCCACATTCTTCCATGTGCCAATCTAACAATCTCTTTAACCTGTCCAACGTATCTGCCTC
TACTACCACCCCAGGCAGCGTATTCCATGCGCCAACCACTCTCTGGGTGAAACCATAGTGATTTGGTAGGCTGGATTCAA
AGGGTAGTGGTGGATTGGTGTTTCTTTAACAGAAGGTCTGTGCCAGTTGTGTTCCACAGGGATCAGTGCTGGGACTTCTG
TTGTTTGTGATATACATAAATGATTTGAATGAAAATGTAGATGGGTTGATT
>M00285:128:000000000-BF978:1:1111:22576:6246_1:N:0:46
GAGTCGTCCACTTTTGTCAGGAGCAGCAGCTGGGATGAGGGAACTGGGATTACCAGAACAGTGTTACCAATTGTTACTAA
CCATGTAATAACACCATTTTATTGAACATACTGAATGGATCAGCATCAGACAAGTTTACCAGCGTGGCGATGCCTGGATT
GAACCTGGGACCTCACTCGTACATATCATGCGCTCTCCTACTATGCCACGTTCCCGACACAAGACTGGAGTTTTATTCGT
AATTTATGTCGTCTGTGCCTGTCGCTGAGCACACGGCAGAGACGGTACAGAGGCAATCGG
>M00285:128:000000000-BF978:1:1111:6474:6246_1:N:0:46
NNNNNNNNNNNNNNNNNNNNNNNNNNNNNNNNNNN
>M00285:128:000000000-BF978:1:1111:21046:6247_1:N:0:46
AACGAATTTTATGCAAGGTTTGATGCTATGAACCATACACCTGCCTCGAAAGCCCGGCCTTCGCCAGAAGAACAGGCTTT
GAGACTCACCCCAGCCAGTGTGGGGAAAGCCCTTACACAGGTTAACCCTCGGAAGGCTGCGGGACCGGATAACATACCGG
>M00285:128:000000000-BF978:1:1111:20323:6247_1:N:0:46
TGCCCCTCAAAGACCACCATGGTGACCCTTCTGTGTCTGAAGCCTTGTGTTAAATTGGAAGCCCGGAGTGCATCACTCGC
CCGTGAATTATGGCAGGCTCACGCAATGTTCAGCTCCGCAGGCCAAGGGCTTTCTCCCAGCCTCTCTGGTCTCTCGACCT
GGTGCCTAATTATTGCTCCCTGCTGCCCTCCCAGCTGCTCTCCAATGTTTGTAG
>M00285:128:000000000-BF978:1:1111:24255:6249_1:N:0:46
TGTTGACACTATGGAGGATGGCAAACACATTCCTTATTCTGAATGACAGAATGCTGGAATGCCAAGATACAATATTTCAT
TCTACTTTCCCTGGCTCCGTTACACCTATTCTGATGATTACATCTTCCGCAACAATGCTTTCAAAATGTCTTCTTTTTCC
TTTAACAGT
>M00285:128:000000000-BF978:1:1111:14933:6250_1:N:0:46
TCCAATGTTTACTACATGCTTTCTGTGCAGAAACTGGCAAATCAATGGATTTTGCATTCAAAACGCTGTTTAAGCAAAAG
AATATATCTTTTGATATATCATCCAATAACATTTCAGTGTTAAAAGATACAGTGCAATAGTGTTACCAAACGACTCACGA
CCATGAAATACATACATTACAATTGTTTTCCA
>M00285:128:000000000-BF978:1:1111:21137:6252_1:N:0:46
GTGCTAGGTGGAACTAGATGAGATCATGGAACCAAGTGAGATGAGGGTGGATGGCAGAGGTGAAGAAAGGGAGAAGAAGA
GAAAAATCTGGTGGATGGATGAGTGTGAGAGAGGATAGCACTGGTGATGTCGATCACCTGATATTGGAAAATTCAATTCA
TATGTTGAACATTCATTTGGTTAGAAAAATTAGAGGTGATGTTAATCAAACAT
>M00285:128:000000000-BF978:1:1111:4917:6253_1:N:0:46
AACCCAATGCTCTTTTTGCTTCAACCAATTTCTTATCTAAATCCCAGTTTTTACTCCGCATTAACCTTTAAGAGTAGCCT
TTCATGCAATAAATGGTGGTAGGGTGGTTAAGGAACACATTAAGATGAAATCTCAGTGAAATGAAATGTCAGCTATTAAT
AAAATACCTTTCAGCTTGAA
>M00285:128:000000000-BF978:1:1111:5663:6253_1:N:0:46
TCCCAACAATTAAGGCCAGAGTTGACTCATCTCTTCTGGCAAAGGGTCCCAGACCTGAAACCAACACAGTTTCTCTTTCT
GTAGATGGTGCCTGGCCTGCTACACTTTTCCAGCATTGTTTGTTTTTATTTAAAATTTTCAACATCTCCAGTTCTTTTTG
ATTTTTATTGTCTCTCTCTTTTTGGGAATTGTCTCCTCTTTTTCGGCTCGTGGGCTAAAAAGTTCTC
>M00285:128:000000000-BF978:1:1111:13011:6256_1:N:0:46
TATCTACACAGCCAGTTACATCCTTCAAAATATTCATTAGTTCTATCAATTTCCTGGCAGTTTAGTTTCTGTAGTTTCCT
TCGGTTTTAGTTCTCTAATTTCCTTTAATGCAAGACATGCTGGATCATATTATAAATTTTCTAAGTGCCCTGCAACCATA
ATTTTGCGCTGGATCATGTTA
>M00285:128:000000000-BF978:1:1111:11151:6256_1:N:0:46
GGAAGATGGAGTAGGGGAAGAGCACAGACAGTTTTTATAGATGTTTCTTTTCTAAGTGAAGAGTTTGTGCTCCCGATCTA
AACACTCTTAATA
>M00285:128:000000000-BF978:1:1111:12228:6257_1:N:0:46
ACTTGACCAGTTTCAAAGACTGGGTGGGACAACAGTTCAGTCTTTCGCCCCTTCTCTGCGGTTAGCAGAGGCTGTTGCGA
AAAAAAAACACTCCCTTTCCGGAGACTGGGAGTTTTGGTTGTCTGCGTAGGTATTGTCGTTACATTTTGTACACA
>M00285:128:000000000-BF978:1:1111:23021:6259_1:N:0:46
CATTGAAAAAGATCATTATCTCTTAACAACAGGGATGACCAGTTGTTGAATCTATTCTAGTCAAAGATCAATGGACTTTT
TGAATACAAAAGGGAATATGGGACAGAATTGCAAAGATTCACAAAACATCAAATTAAGAAATTTGTCAGCTCATTCCTAC
ATACTCATTGTTCTGAGACTATGATATTTGGTTCTTGTCTCCTTTGTCAGTGAAACACCCCTCAGCAATTACTCATTAAG
TCCCTTAAGATGTTGTATGTTATTAGTAAAATCAAGTACATATCATTATTCCAAGCTTG
>M00285:128:000000000-BF978:1:1111:8789:6259_1:N:0:46
GGCATGGAATCCGCTGCCTGGGGCGGTGGTGGAGGCAGCTACATTGGTCAAGTTCAAGGGATTGCTAGATAGGCATATGG
AGGAATTTAAAATAGAGGGATATGTGGGAGGAACGGGTTAGATAGTCTTTGGCAAGGTTTAAAGGTCGGCACAACATTGT
GGGCCAAAGGGCCTGTATTGTGCTGTACTGTTCTATGGTCTATGATATGTTGTGAAATTTGTTGTTTTGTGGCAGCAGTA
CAGG
>M00285:128:000000000-BF978:1:1111:5258:6259_1:N:0:46
CGGCATTGAGATGTGTTTAGGGGGTGGTAAACAGTAGGAATCTTTACCCATTAGCGACTGGGGGATAGCAAGAAAATGCC
TTCAGGCAGAGGTGACGTTTCTGACCCGGATCTCGCTGCCTGCAGGGTAGATGCCGTAAACTGGGCCGTTCAAGAAGGAA
CTGAGAGGCGGCTGAGAGGAGTAATCTGCAGCGAACTGGCACAGAGCAGGTTGCTCTAGAAAGCATGGACTTGCTGGG
>M00285:128:000000000-BF978:1:1111:5868:6260_1:N:0:46
CCCACCTCCCCCACCACCAGAGGATTATGAGGAGGAAGAGACCGCTGTGGTGGAGTACAGTGACCCATATGCCGAAGAAG
ATCCGCCCTGGGCGCCTAAGAATTATTTGGAGAAAGGTAAATGTGGTTTTGTAGGGTTTTTTGGGCCAAGCACCTTTCTT
AATATATTGTGTTTAAATTTGTCATTGACACGACC
>M00285:128:000000000-BF978:1:1111:12515:6260_1:N:0:46
AAGGTGCTGGAAATACTCTGCAAGTCAGGCAGCTCTGTTGAGAGAGAAACGGAGCTAATATTTCAGGTCTGAGACACGTT
GTTAGGGCCCCAGTTAATTATTCATCTCTCCACAGATGCCGCCTGACCTGCCTAGTGCTTCCAGTATTTTCTGTTTTCAT
CTCAGATTTCCAGCATCTGCAGTTTTTCTGATTTTCCTACAGAAGACAGCAAATGGTTTCTGACAGTCTAGA
>M00285:128:000000000-BF978:1:1111:26538:6260_1:N:0:46
GATCCTCAGTTCCACTACTTCAACATTCTCATGCTGTTCTCAACATTCCACATCCTGTTTTAATGTCGTAAATCTAAATT
TGGAGGCAAATTTTATTTGAATCTGTTCATACAAGTTCATAAGAGAAGAAATTGCTTCCATTATATTTGGGTGTTTACCA
TCAGAATGAGAAGAACTGATATAAAAGCTATCAAAACCACTGAGGATAGGACTTTGTAAAGAATAAACTCTGTAGCGAGT
TGCCATGAAATGAACTACAACAAAAAATTTAAAAGGAATAAAATATTCAGGGAGTCTCTT
>M00285:128:000000000-BF978:1:1111:26353:6263_1:N:0:46
AAAAACATAAGGATAGACCTGGAATAAAGGACTTAAACTGGGGGGAACACCAATTTCATTAGCATAAGGCAAAGGTGAAC
TGGAAGCATCTACTTGCAGGTAAGTCTCCATCTGCACAGCATTCAAAGAGGGAGTATCAAGAGTTCAGGGCCAACAAGTT
CCTGTAAGAATGAAAGTCAAAGCTAACAAGCACAGAGAACTCTGGATGTCAAGGGATATCAAGGATTGGATAAAGAGAAA
AAAGGAAGCACGTAGAAGGTATGGAGAACTAAGGACATGGGAAGCCCATAAGAAGTGT
>M00285:128:000000000-BF978:1:1111:16101:6265_1:N:0:46
CCATCCCCGTGGACAACGAGGACTCAAAGATCCTCACCAGCGGATCAACAATCTCCTCCCTCGCCTCCCAAAGCAGCCTG
GGGAATATTCCATCAGGCCCCGGAGACTTATCAGTCTTGATACTACTTAACAATTTCATCACCTCCTCCCTCTCTATAGC
TACATACTCAAGAACATTACCCCTGTCAGCATTTACCATCACATCATCAAGGCCCCTCTCCTTGGTGAATACAGAGGAGA
AGTATTCATTTAGTACCTCCCCTACCTCTGCCGCCTCCAGACACATCCTCCCACCTTTGT
>M00285:128:000000000-BF978:1:1111:22291:6266_1:N:0:46
GATCTACACTCTTTCCCTACACGACGCTCTTCCGATCTGGTCTACACTCTTTCCCTACACGACGCTCTTCCGATCTGAAC
TACACTCTTTCCCTCCACGACTCCCTTCCGACATTACCTACACGAGCTCCCTACCTCTTTGCTCTGCAACCCCACTAAAT
CCCATCACCCATGACGCCCACATATCACTGACTAGAAAAGCCTTCTTCTTAGTGGTAAGGTCGCCAGCGTTTGATTTTGA
CCTCTCCTGTAGCAATGAAAGTAAGCACTGAAGATCGGACCAGGCAACCGATGACATGC
>M00285:128:000000000-BF978:1:1111:17736:6266_1:N:0:46
CAGATGAAGTGGGCACTGCTTCAGTTAGGCACATATTTACCAGCAGATTATGTATAAGGTTATCTTGCTCATACCCCTTG
AAATTACGTATCTGGTTATTTCTTTCATACAGAAAATTAATCATTATAACAGCCTTTCAGAAGCACAAAACTCATGAGAG
AAGTATATATAATTCAGCGTCACATTC
>M00285:128:000000000-BF978:1:1111:7343:6267_1:N:0:46
GATCTACACTCTTTCCCTACACGACCCCCTTCCGACCTGATCGACACACCTTCCATCTGCGCCCCAGTCCCTCCCCGAAC
TCCCGTATGCCGCCTTCTGCCTGAAAACAAAAAAACAACACACCAACGCAAACGATGCAAGAGACTATGATCAACCAAGA
TGAACCCGGTATACCAATCTAATCAGCCTAGCTGGGGGGCATGATGGGACATGTGCAGGCGAATCGATCAGACAAGCACT
AGACGAAACTGCCAGCTCAAACGAAGTGGAAGACATCGAATAGAGCACACGTGTTAGGC
>M00285:128:000000000-BF978:1:1111:5748:6269_1:N:0:46
TATTTGGTCCTTATAATATTGCTGTCAGATCTTGCTGAATGTAAAAGTCACTGCCATATTTCCTACATTATAAAAGTATA
CTTAAAAAACTACTTTCTGCCTTGAGAGTTTTGCAAATATCATGAAAGATGCAAGACTTTCAATCATTCTTTCAACACAG
AGAAGTGTTGTTCTCCTAGGGAGAACAATTTAGTTGGATTGCACATATTCTTGCATGAGAGGCAGGTACTGACCGGTACC
TAGTGTGAGGGGTTTACAGTAAATGCACAGCCAAGATAATATGCCCAAA
>M00285:128:000000000-BF978:1:1111:9223:6271_1:N:0:46
CAGAAGATGCTATTTCACACAAATAAGTGATTGCAAATGGTAACAGAACATTGATGGCTTTGCCAGACAGCAGTGGATAC
TCCTGGGAACATACTATCCAGAACGACAACAGTGACATTTGGTTAAACTGCAAGCGCAAAGGCCTGTCAGATGACAGTTC
AGCCAATTCTTCTTGTTCCTGTCTAGTTAAATCAGTAAGCATGCATTCAAAAGGATTTCAAATACAATAAAACATACTCA
CATCATAGTCACTGAAATACTCATGGAAATAATGTGACAGCTGTTCAATATGGTTCAAA
>M00285:128:000000000-BF978:1:1111:8400:6272_1:N:0:46
TTAGAGTAGAAAGTAGCAAATAAATGGCTTATGCATTGAAAACGCAGTTTCCGCCAAATAGGAATGTTTCCGCCAAATAG
GAATGTTTCTGCTATATCAGCGATTAACTTTTCATGGATAAGAGGTACAGTCGAATATCTTTTACCAAACGAATCAGCAC
TATGACGTACATAGAGTACAATAGTATTTAAAAAGTTACTACATTGGTTTAGTGCAGAAAGTGGCAAA
>M00285:128:000000000-BF978:1:1111:25411:6274_1:N:0:46
GTCCCATTCAGACACAATGAAAACACACACCTGTGGCACAGAACCACGGGTACTTGTACAACACTTTGGATAAAGTTTAA
GCGTCAGAGATTTATTGTGGAAGAGTTGACAGAAATGACCTTTCACCTCTGAACCATTAACCTACAGGTGGGAAAAAGCA
TTGTTAACTGACACACAGAGAGAATGCACCGCTCCA
>M00285:128:000000000-BF978:1:1111:12501:6274_1:N:0:46
AGTGCGGCTCCCTCTCCTCTTCTGTGTCCTCTTCTATCACATCTGAAGTTTCTCTACCCTTGAACATTAAACTGCCAGCC
CTGCTCTTCCTTCAACCATATGTCTGTGATTGCAATAATAGCATAATTCCACGTGCTGATCCATGCCCTGAGCTCATCAG
ACTTACCGGTGAGCCTACCAGCCCTCCCATGATCCCTAACCTGCCTCTGTCTACTCTGCCCACTGGACTTGCTTGTTTAT
CCCCTACATTCAGGCCAATCTCCCTACCTACCACTCTGCTACTAAGTTACCCTCCCCCAC
>M00285:128:000000000-BF978:1:1111:19012:6274_1:N:0:46
TCATACCTGAGGCTCTCATAACTGTTCCCATATATTGGTATTGGTTTATTATTGTCACTTGCACCAAGGTACAGTGAAAA
ACTTGTCTTGCATACTGATCGTACAGGTCAATTCATTACATATATTTAATTATGGAGAGAAGACTTTCCCCCCGTGCATT
TCTTTGGTCCCGGTGCAGAAAGAAACACTGGGATTCCCACAATCACATCCACATGTGTGGAAATCTCAACGTTAGGCAGC
AAGCGCTGACATCCTCACTGTTATTTCCTCATGAAATTTGGGCCATAGTTTCATGTTGT
>M00285:128:000000000-BF978:1:1111:22083:6277_1:N:0:46
CATTCTTTTCGCGACTGATTAAAAAGTCCACAGCGAATCGGTGTAATACTCGCTGCAGTTACTGACGGGCCGGTAAACAC
TCTAAAACCTCAAATGCCAATCGATCTCACAACATCGCTCATTTGCAAGACGGTATCTATCGAAATTTACCCAGAAAATC
GATGACAATGCTTTTCGTTGGTTCCTGGATTGGACGTGAAACGTGGCCATGTGCCATGTTGAAGAAAGTTATTGATTAAA
TAACGTGAAATCAAAACTACACCAAGCTGGCATTCAGTGG
>M00285:128:000000000-BF978:1:1111:18978:6277_1:N:0:46
GGAATGTGCTTTATTCTGGGCTGCGTGGGAATCGCCATCGGCAGCCCCTCCCAATCGGATCAGAATAGGCGGGATCACTT
GGCTTGCTTCCGCTGATCCTTGTGGGCAGCGGTGTTCACAGACGGCTGGTGGTGAGTTACAGCTAAGACATCAAACAGCC
TCGCCAGCAATCTGCT
>M00285:128:000000000-BF978:1:1111:21595:6278_1:N:0:46
GGTAACTTACTTTGTGGACACGATTCATTGACATGGGGGGGATAACTTTCATTTAACTGAACCACACAGGTCTTTGACAT
GTGGACCCTAGAGGTGAAGAATCAAAGGGCATGTTCCCTTGCTGCTTCAGAGTATCAAAGAGGCCTCCCACTACAAGTTT
AGTTAAATCCTGGCCGACTGATCATAGGGTCGATGAGGATATGATGATCTTGCGATTTACAATGTTCCTGCTATATACCA
GCAAGCTGAAGAGGAAAGGGCAGTGAAATCCAGAAAAG
>M00285:128:000000000-BF978:1:1111:19522:6279_1:N:0:46
AGAGGTGTTCGCAGCGGTGAGTTCAGGGCCTTTGACTGCGTTGCGGGTATCCATGTTGGAGGGGGGAAGGACGCTGATTT
CAGCCCCCGTATCCACCAGGAAACGCCGCCCAGTGAGCCGGTCCCAAAGGAAGAGTAGGCTGTCTCGCTGTTTCCCAGGA
AAGAACACGGCTGCTGGCAGCGGCGCGCATTCGTCCCCCACCTCTTGTGGTAGAGACACCACTGCCCTGGGCCTTTATCT
TTGTCCTCTGCGGGCCCTGACGGTTTGGGTTTCTGAACCTTAGCCGGAGGCTGCAAGGCC
>M00285:128:000000000-BF978:1:1111:22860:6279_1:N:0:46
GATCTCTTCCCACACTCCAGAGACATACTAGATACTGTAAATTACCTCTTAGTGTAGGTAAGAGGCAAAAAAATAAAAGG
AGAGTTGGTGGGCATGTGAGGGATAGTTGCAGGGCTGAAGATGAATAAGTGAGTACAATTGGACTTGTAGGATCACTTTT
CTGGAAGCTAGCAGTTTTCTTGCATAAACTTAGTTGGTTTTTGACTGACAAGATTTTCAGGCATTTGAAGTGGCCTAAAT
GAATTTTAACAAGGCCTTTGACAAAGTCCAACCTTGCAGGCTGGTTGAAAAGGTAAAGGG
>M00285:128:000000000-BF978:1:1111:5450:6280_1:N:0:46
GTGTTCAGAAAGTTTTGCTATGATTTTTCTCAGAAATCTCCTTCATAGCTTTAAAACTTTTTGAGGTGGTTAGATATGTT
TATCCAGCTGTATGGTGTTTTATGCATGATCTATATTGCTGATCATGTAACAACTTTAATGAACATTATTTTAAAGTATT
GCATGTTCACTATTGCATTTAGTATAATCTCTGGAATTGGCCACATGTAAATTACAGATTTATTTAATATTCTGTTCCCC
AGTTTTGAACATGTGCTGATTTTTCACAACTTTATGCAATATTTCAAGTAATTGATACTG
>M00285:128:000000000-BF978:1:1111:22629:6281_1:N:0:46
CCCCTCCACCTATCTTTGTATCATCCACAAACTTCGCCACAAAGCCATCAATTCCATCATCCAGATCATTAACGTATAAC
AAGAAACGTAGTGGACCCAACACTGACCCCTGCAGAACAACACTAGTCACTGCAACCAACCAGAAAAAGTCCTCTTTATT
CCCACTCTTTAGCCTTGTGCCAATCTTCTATCCATGCTGGTACTTTGTTTAGCAGCCTCATGTGTGGCACCTTGTCATAG
ACATTCTGAAAATCCAAGTAAACAACCACTGACCCTCTTTGTTCTATCCTGCTTGTTACT
>M00285:128:000000000-BF978:1:1111:9633:6282_1:N:0:46
GAATCTAGATGAAAAAAAAGATGCTGGAGGAACTCAGCAGGTCAGGTAGCATCTGTGGAGAGAAGCAGATAGTTAACATT
GTAGGTCAGAACCCTTCTTCAGGACTGAAGATAGGAAAAGTGGAAGCCCAATATATAGGGTGGAAAAGCAGAGCAGCGAT
AGG
>M00285:128:000000000-BF978:1:1111:25646:6283_1:N:0:46
CTTCTCGACTACATTTCATTTTTTTGAAACCTCATACTCCATCTGTTATATATTTATTTTCTCAGTCTGCTTGCCTAAAC
CAACTTGAAGCCTCTTTACATCCTCCTCACAACTTACAATCCAACTCTAA
>M00285:128:000000000-BF978:1:1111:20889:6284_1:N:0:46
CAAACTAACCATATGGTTCTATGGACCACCCTTTGGGTGAAAATGCAGAGTTAAGGCTATGCTCAGATCAGCTGTGAAGG
TATGGATTGGTGGAGCAGGTTTGAGGGGCCCCTTGGCCCATTCCTGCTTCTAATTCGTATACTCTTGTTGGTGAATGGCT
GTATTTTTCATCACATGACCTTCCACCTTGTGGAAGCCCATTCCTACCCTCCTCCCTATTGGCCCATCCGCCATTCTGTG
GCTGGTCCAATCACCAGTGAATTGTG
>M00285:128:000000000-BF978:1:1111:10400:6284_1:N:0:46
TCAGACAGTGGTGCAGACGCCTGGGGCGTGACTTGCAACTTTCACTGCACCCATGGATTTTTGGAGCGTGGGGGCTTTGG
TATCTTGCCATTTTGTTTTACGTACAGAGGCCAGCAGGCTGAATGTGCATCTGAAACAGGCCACATCACGCACACACATG
CTTGAGTTTCCTTTTAAGTTGCAGTCATTCGTAGTGTTTGGTA
>M00285:128:000000000-BF978:1:1111:25863:6285_1:N:0:46
GGTGGTGTGAAGGGAGCGGGTGTGGGGAGGGGGGTTGATGGAGCTGGCTGAACCCCCACCGACCCCTCCCACCCTCCGCC
TGTGCCCCGAGGTCCCGGCCCACCACGGAACCCCCCCCCCCCGCCCAGGCGCCCCGCCCCCCCCACCCTCCCCCCCCCCC
CCCCCCCCCCCGGCCCCGGCCGCGCCCTCTCCGCCCTTCCTTCGCCAGCCCCACGCTCCACTCCACTCCCCACCCCCGCC
CTCCTCTCTCCCCCTCCTCGCGTGACAAAAACACACACAAAGCACACAATCTGCCCCCCC
>M00285:128:000000000-BF978:1:1111:26580:6291_1:N:0:46
CATGAGGGGTATAAATGGGATGAACACACACAGACCTTTTCCCAGGGAAGGGGAACTAAAAACTAGAGATCATAGGATTA
AGGTGAGAGGTGGAAGATTTACAAGGGACCTGAGGGGTAACTTCTTCACACAGAGGGTGGTGCGTATGGAATGAGCTGCT
GGAGGAAGTGGTTGAGGTAGGTACAATAACAGCATTTGGATAAGTGCATGGATAGTAAGGGTTTAGTGGGATCTGGGCCA
AAAGCGGGCAAATGGGACTAGCTTGGTGGCCATGGAAGTCCACAGTCACTGTCCGCACAT
>M00285:128:000000000-BF978:1:1111:22830:6293_1:N:0:46
ATAGTAAATATTTTAAGTAAATTCTTTTTTTCTGTAACCAATCATGATGCAGAAAATAAGTGCCATGCTGCCTGACTGAT
TCATTATCAT
>M00285:128:000000000-BF978:1:1111:9450:6293_1:N:0:46
TAGGGTTATGGTTAGGGTTAGGGTTAGGGTTAGGGTTAGGGTTAGGGTTAGGGTTAGGGTTAGGGATAGGGTTCGGGATA
GGGTTAGGGTTAGGGTTAGGGATAGGGAGAGGGTTAGTGTGAGGGTTAGAGCTCGGAAGAGCAAAAGTATGAGTTCTAGA
CACAGGGCGAAATCTGGTAAGCAGACTAAGACAAGAAGAAAAAAAAGAAAAACGAAAGAATAAGGGAAAAGCAGGAATAG
GCCAAGAAGTAAACATATGCACAGACGCCAGGTGTCGATCAAACGTTAACAATCGCGTCT
>M00285:128:000000000-BF978:1:1111:11572:6294_1:N:0:46
TTACCCATAACCCTCTATTTTTCTAAGCTCCATGTACCTATCCAACAGTCTCTTAAAAGACCCTATCGTATCCGCCTCCA
CCACTGTTGCCAGCAGCCCATTCCACGCACTCACCACTCTCTGAGTAAAAAACTTACCCATAACATCTCTCCTATATCTT
CCCCCCAGCACCTTAAACCTATGTCCTCTTGTGGCCACCATTTCAGCCCTGGGGAAAAGCCTCCGACTACCTACCATCCA
TACCTCTCATCATCTTGTACACCTCAATCAGGTCCCCCCTCATCCACCTTCTCTCCAAGG
>M00285:128:000000000-BF978:1:1111:9787:6295_1:N:0:46
TGAGTAGCTTGTAAAGTTAAAGGAAATATTGTGTTCAGGAAAAGAAACATTTGTATCAGTATGTTTTTTATCATACAATA
ACCTATTAAAAGACCGTAATATTGTTCTGCTTTGTGAGCTTTGATTAGGTTTACTCCAAGCAGATATGTTCAGGTCATAT
TCAGAATTTATAGTATAAGAGAGGAGATGAAAGTCACCAACCAACACTAGGCAAAAACAGG
>M00285:128:000000000-BF978:1:1111:21975:6296_1:N:0:46
TCCCTCTGAGTTCAAGCAGTGTTTCGCTTAAGTTAGTGCTGAAGTTGCACTTTATCAATGAAGCTCTAAAGCGCTTTCTC
TGTCCATGGAGGTTGCTTGCCACGGCCGAATTCTGAATCGGGCACTTGTTTGTGGAGTCTGGTGTCAGACATGTGGAAAA
TGTGGCCCACCCAGTAAGGCTGATTTGATTGTGATCTTTACTTTGATGTTGGTCTAGGAAAGGTCATCAATACAGGGCTC
CCAATTTAAGAATTTTTCCAGAGGCGCTCCTCTGATGAGCTTGGTGAGAATTGCAGCTGT
>M00285:128:000000000-BF978:1:1111:20849:6297_1:N:0:46
CTCCTCTTCCATTCAATAAGATCATGATGATAATAAAAACTGTAGATGCTAGAAATCAGAAATAAAAACAGGAAATACTG
GAAATGCAGCATCAGTGGAAAATAATCAAAAGTTAACATTCCAGGTTGATGACTCTTGGACCCAGTTCCATTTTCCTATA
TCTTTCTCCATAACCCTTGACTTCCCCTGTAGACTAGAAGTCTGACCACAGTTGTCTCAAATGTATTCAGTCTCCAGGCT
AGATACTCTCAAATATTCTCAACCCTCTTCAAGAAATATATCCTCC
>M00285:128:000000000-BF978:1:1111:8835:6298_1:N:0:46
TACTGTTGTATGTATTTCAAGGTGCTGAGGTGTTTGGTAACAGTTATTCGACTGTATCTCTTACCCCTGAAAAGTTAGTC
GCTGATATAGCAAAGGAATTCATATCTGGATAAAACAGCGTTTTAAAAGCTAAAACAATTGAATTGCCACTTTCAACTTA
AACCGCATACAGTAACTATTGATAAACAATTTTATTGTATGTATTTCAGGGTGCTGCGTCGTTTGGTAACAGT
>M00285:128:000000000-BF978:1:1111:14116:6298_1:N:0:46
GGCAATGAACTTGCAGAGTGCTCGATTAACTTTAAATTAAAATCAGATTTTCTAGACAGGAGTATTAAGTGAGAAGGAAC
CAAGGCTGGAAAATAGCTAATATGCAGAGACTGACAGTTTCACTGATTAGAACAGCTTCCATCTGTTCTCCCATCATCAC
GTTAACTAAAAAAACTTC
>M00285:128:000000000-BF978:1:1111:19978:6300_1:N:0:46
CTCAGTGGTAATCTACAGAAGCCAATTAACCTGCCACGTGGGAGGGAACTGGATCACCCAGTGCAAACCCCCATGGTCAT
GGAGAGAATATGCAACCTCTGCACAGACAGCACCCAAGAATCAGAATCGAATCTGAACCCTTGGAGCTTGAGGCAACTGC
ACAAACGGCCATGCCACTGTGCTGCGATGAGTTAATGTGGAACATTGGGAACAGTGCCCCCTTTCTCACCTCCACCTGGA
TATGTCCCTAGACGTCCAAGAGAAGGAGAAAGTCAAGGACAACTGGGCAGCAAAAAGAA
>M00285:128:000000000-BF978:1:1111:19123:6301_1:N:0:46
GTGCAGAGAGAAGCCATTCGGCAAGTTTGCACTGACCACAATCCCATCCAGGCCCTATTCCCACAACCCCACACATTAAC
CCTGCTAATCCCCCTAACACGAGGGTCAATTTAGCATTGCCAATCAACCTAACCTGCACATCTTTGAACTGTGGGAGGAA
ACAGGAGCACCTGGAGAAAACCCAAGTAGATACGGGGAGAACGTGCAAGCTCCACATGAACAATGACCTGAATTGAACCA
GAGTATAATCCAATAACTATTGGTGGGACCAAACAATCCCAACATGGGTGAGAGAATCCT
>M00285:128:000000000-BF978:1:1111:15156:6301_1:N:0:46
CAAATATTGATTTGGGGTTTTTTTTTGGGTTTTTTCTCTTCTAATTATATAACAAATCTTTTTCTTTTTTATCTTTTATA
TTACACTTATGAACTGTGAGATTGTTGGAACTATTTCTTTTATATACATCATACTTTATTGCTTTCTTTTTATGATTACC
TATGATTTACTTGATATTTTTATAATACATGTGTAAACATTGTAGTTATATATCTTAACCTGTAATGATTTGTTATCAAT
AAAAAGATTGAAAAAGAAAGAAAGCTCTCTACTTGAGGCCATCTTTTTAAATCAGTTTTG
>M00285:128:000000000-BF978:1:1111:21852:6301_1:N:0:46
TTTAAGCTAAGAAATTTTCCTGCACAATTGCATTAAACACAAAAGGGCAATACAATCACCAGCATACAGCATTTTAAGAT
GTTTAAAAACTATTACTTGGGATGTGAGTAAAAACTTGGATAGATGTACAGGTGACCTTCAGCTGAGTGAATCCC
>M00285:128:000000000-BF978:1:1111:13117:6303_1:N:0:46
GTTTATCACAAAAAAGTTAAACGCTGATATAGCAACAAGTTTCCTATTAGGCTAAAACAGCGTTTTACAAGCTAAATCCA
TTGATTTACTACTTTCTACACAAATTCTATGGTGTAACTATTGAAAAACAATTGTAGTGTCTGTATCTCATAGTGCTGAG
TCGTTTGGTAA
>M00285:128:000000000-BF978:1:1111:6268:6303_1:N:0:46
GCCCCTCATGATTTTATACACCTCTGTAAGGTCACCTCTCAGTCTCCTATGCTTTAAGGAATAAAGTCCAAGCCTGCCCA
ACATCTCCCTATAACTCAAGACCTCAAGTCCTGGCAACATCCTTGTAAATCTTCTTTGAACTCTTTCCAGCTTAATGATG
TCTTTTGTATAACAGAGTAACCAAAACTCCACACAATACTCCAGGT
>M00285:128:000000000-BF978:1:1111:11814:6303_1:N:0:46
GGTGGCCTCCATGTTGTGGTACCGGCTGGCCACGCTGGTGCCACCCAACGGCTTCGTCGCCACCACCCAGAGGAAGCTGA
CGGACTTCTTCTGGGGCGGTCGGCGGCACTGGGTCTCTGCGGCGGTCCTGAGTCTGCCCTTGGCAGAGGGGGGTCAGTCG
CTGGTGTGCGTGCGCACCCAGCTGGCGGCGCTCCGCCTCCGGGCACTGCAGAGGTTCATGTACACCGAGCGGCCCCCGCG
GTGGC
>M00285:128:000000000-BF978:1:1111:13573:6303_1:N:0:46
GAATTTGGCTTTTGCCTCAATACTCCCACCTCCCCCCCCCCCCCCACCCCCTTTTGGTTTCCCCACCCCATCACCGGCTT
TCTCTTTCCCCCCCCCCCCCCCTCCCCCCCCCTGGAATTTTCCCCCTCCCCCCCCCCTCCCTTTTCCGTGTTTTTTCCCC
AACTGTTAGCCATCCCCCTTCCCCCCCCCAACCCCCTTTACCCCCCGAGTCCCCCCCACAGCCTGTGTTGTTTTTTTTTT
CCCGCCACAAAATGTTTGGGAACCACACTAAGCGGGGGTTAAATGGGATCGCTCAAGGCC
>M00285:128:000000000-BF978:1:1111:20296:6304_1:N:0:46
CTTTGTTATTATTGAATGCTTTTGAGTTGTCTTAGTCAATCAGGCCTTTGGTCTTAGATGAAACTATATCCATAGCTCTT
GTGCACAATACAGCACAGTATCCATTTTGAAATAATTGCTATCATTGTCACTCTGCTATCAGGCATGTAGGAAGTTCCAA
CATGTATCAGGGTGTTAAGAAATGTTTCTTAGGCTATTGTATGTCAGTGTTATGGAAACTAAGCTTCTACCATGCACTAA
AAATTTGCTTTTCAAACTCCATAAAGCAGAATGGTATTACTTTAAAACAGTGATGT
>M00285:128:000000000-BF978:1:1111:22132:6304_1:N:0:46
AGTCCCATGGCTTTTAGGTACTGCCCGATGGTTTTGATGCTGAAAATAGATTGCTGAGTGATCAGGGAAAATCTGTCATG
GGCACCCATGCATGTAACATGCAACAGTGATGGCAATCTGCTTGCAAAGCATTTTTGATGCTGCTGTTTAATATTCAAGT
ATGTACGTGCTGTAAAGCACACAGCCCTTGAATGGAGGAGCAGGCACTGATGGGAGTTGGGTGGGTGGAAGTTGGTTAAG
TTGGTTCAAGAATCCTGACCTCTTCTGGGCCACTGTTGGGGAATGGGCCACTGAAGCC
>M00285:128:000000000-BF978:1:1111:10694:6307_1:N:0:46
AAGACATCTTGTACTTTGTATAGCAGGACATTCAGAACTGCACACAATACCTCATTTCATTTAAGAGTTGTGACAGGTTT
CTGGGTGAAATGGGTGTTAACAGCAGTATGCCGGCATTCAAAGTCTTACTAACTCATTACAATTTGCCACCATCCACCAG
GTCACCACAGCTATGCCACTGATCAGAATAACCACA
>M00285:128:000000000-BF978:1:1111:4720:6309_1:N:0:46
TAGTAAACGTCTTGAGGAGACAGAGGATCAGCCATCTTCACATACACAGGCTGCTATCAACAGAATCAACTGCCAAAAGC
TTCTGGACTTCATGAACAATCAATAAAAGAGAAAGATTAACATCCTTTTCATTCTGTTAGATGGAGACAAGAGGAAGCAT
TTCAAGATGAGGCACAGTTTGTTGACAATGAGCGAGGGGCAGTTATGGCAAAGGATTACAGCTGAAAGGAAATGCTCAGC
CAAGGAAATGATTCTGGAAAATAAAAGTCAGAGATACAAGTAGCATGAAATATAAAGCA
>M00285:128:000000000-BF978:1:1111:25494:6311_1:N:0:46
CACAGACTGATACAGCACAAAAACAGGCCCTTCGGCCCACCATGTCCATGCCAACCCTTTTGCCCATCTATACTGAACCC
ATTTGCCTCATATCTTTCTATGCTTTGCCTATTTAAGTGTCTGTCTAATTGTCTTTTTAATGTAGTA
>M00285:128:000000000-BF978:1:1111:10034:6311_1:N:0:46
TTCTGTAATTCTGTGTCTTTGCACTGTACTGCTGCCACAACAGAACAAATTTCAGGTCACTTAAGTCAATGATAATAAAT
CTAATTCTGAGACACAATCAATAAGATCGCAGTTGCCTCAAATCCAACCTTCACATCCAGAAACAAATTATTCCTGCTTC
TAAGTAGAATGCCATGATTTTGGTATCAAATTCTCAGGTCCAGATGGCTAATCAAATTGAGTTCCATCTGTTATTATCAT
TGAAGCATGCAACCGGTGTCCTTGAGTTTACAACATAAAAATGCACATTCACGTTGCATT
>M00285:128:000000000-BF978:1:1111:24318:6312_1:N:0:46
GATTTAAAGGGAGTGGGAAACTGAGCCCTGGTGAGTATAAAGGGGGCACGGGGAAAATAACCCATTGAGTTTGTTTCAAG
CTGTCAGAACAAGCTGGAACATCCAAA
>M00285:128:000000000-BF978:1:1111:22446:6312_1:N:0:46
TAATCAAGTAGTTCCATCATCCTTTACAACATCCTGAGATCTTTCCTTCATAACTAACCCCCTTCATCATGTTGTTGTTC
CATATTTGTATTTCCATAGCTGAACAAATGCAAGGTAGTCAAATGTACAGATGCTTTTGAACTAGAAATTACCAGTGGAC
TTATTGAAGGAAATGGATAAAATATGCAGGGTGGGTCTTTTACAAGCACAAGGCACTACAGGCAGAAAGTAAAACTCAAT
ATGCATAAACAGGAAGCAGTTTAAAGAAAGCTGAGGAAGAGGCTGAGACAACTATGAGTC
>M00285:128:000000000-BF978:1:1111:11528:6312_1:N:0:46
GAAGTAGTGGCAAGACACTTTGCAAATCATAGCACAATAAGCAAAGTCAATCTGATTTTTATGTACAGGAAATTGTGTTT
GAAAAATAGCATTCACTACAAGGAAGCATAAAGGGAACGTAGTAGCACAGTAGTGTAGCAGTGACCCAGGTTCAATTCTG
GCCACTGTCTGCAAGGAGTTTGTTCGTTCTCCCTGTGCCTGCATGGGTTTCCTCCGGGTGCTCCAGTTTCTTCCCACATT
CCAAAGATGTAC
>M00285:128:000000000-BF978:1:1111:7686:6313_1:N:0:46
TCTCAAAGTAATTGTCAACATTTTGGGTGTTGATTTTGCTAGTTGGGTGTTGGGTCCTGCTAGTTTTTTCATGCTGTTTG
TCAGAGGCTCTTACCATCTGTTTCACCCACATTCATTGTGCTTTAGAAACAGGATCTGTTCTAGTTTTTGCACTTTTGCA
TGTTTTTTCCTTTGGTTTCGTGTTGTCACTTG
>M00285:128:000000000-BF978:1:1111:14999:6315_1:N:0:46
TTTCTCTGGGGCGTCAGAGGCTGAGGGGAGACCTGACAGAAGTTTATAAAATTATGAGAGGCATAGATACGGTAGATAGA
ATCTTTTTCCCAGGTAGAAAAGTCAAATACTAGAGCGCATATAAGTTT
>M00285:128:000000000-BF978:1:1111:11970:6316_1:N:0:46
ACCTTATGTATGCTGTCTTCTTCTTCCTAGCCAGTTGTTCCACCTCTCTCGTCACCCACAGTTCCTTCACCCTGCCACTC
CTTCTCTGCATCACCAGGACAAATTTATCCCTAACATCCAGCAAAAGTACTCTGAACAATGTCCACATCTCCATACATTT
AGTACATTTCCCTTCAAAAAGGACATCCCAATTCACACTCCCAAGTTCTTTCCTGATAACCTCATAGTTTGCCCTTCACC
AGTTAAATAACTTCTTAATTTTTAAATTTTATTTACAGCATGGTAACAGGCCCTTTCGGC
>M00285:128:000000000-BF978:1:1111:20345:6316_1:N:0:46
AATGCCCATTGAGGACCTTGTGTAGTGTAAATGTCCATCAGGGATTGGATATTGAAAATGCCTGTCGAGGATGGACATCG
ACAATTTGGAATCGAAACCGACAGTGTGAATCCCCAGTGCCAGATAGGCCGATTAACGACTTATTGGGAAATGCAAAATC
TGAGGAGGGAGCAAGGAACTGGGTAACGGAAGACTCAGTTGTGATAGGAAAGCGAGCAGATTTAGTTTTCTGCGCAGTTG
GGACCATCAGGGTCAAGGTGCAGAGGGGATTGGGGTAAACATGCAGTGCTGACTAGGC
>M00285:128:000000000-BF978:1:1111:12265:6324_1:N:0:46
TGAGGTTTCGAGCATGGCGATAGAGCGTCGTGCGGATATACATAATGGGATGGAATGTATGTGTAGTGTGAGAATGTGTT
AAAAGTGGTCGAGGATATATAGTGGATAATGAACATGTAGTGATTAATGGCCCACAGATAGTGAGGCATGTAGGTAGTGA
TCACTGAATGTATTGTGGGAATATATACAGTAAGCGCTAAATACATGTGTACTGAGAAAGAAGCAAGTGCGCATTGCTAG
GAATACATTAACTGAGAACCTGGCATATGCAATATATATAGTGAACAGATGGAAGAGCAC
>M00285:128:000000000-BF978:1:1111:20226:6330_1:N:0:46
CAATAATAAACCAATAACCAATTACCTCAGACACCCGAATACTAGCGCAGTATTGAGGGAGGGCTGCTCTGTCAGAAGGG
CTGCCCATCAGATGAGATGCTAAACTGCTCTCTCAGGTAAACGTTTCTGAAGAGCACCAATAAGATGGGCTCTTGACCTC
ACAATCTACCTCGTTATGACCTTGCACCTTACTGTCTGCCTGCACTGCACTTTCTCTGTAGCTGTGACACTTTGCATTCT
GTCATTGATTTACCTTGTAGCACATCAATGCA
>M00285:128:000000000-BF978:1:1111:18423:6331_1:N:0:46
GTTCTCCTGTTCACATGGCTGATGTTTGTTCAATCCAAGGGTTACACTGCTTTGAAAGACCTGAGTATCCTTACGCGCAA
GGTGCTCATTCGATTAATTGGTGTAATTGCTTTTG
>M00285:128:000000000-BF978:1:1111:19257:6333_1:N:0:46
AGCTGTCAATTCCGTTTTATATCAACCAATGAGAGGTATTTCACGAGGGAATATAATATCCTATGGCAATTTCCCAAAGC
CCCCACCAAGAGTTGGAATATCTTCTGAAGACCAAAATATTTTCACATTGTGGATTGAAGAGCTGGGTTCAAAATAAGCT
CACCCA
>M00285:128:000000000-BF978:1:1111:15440:6334_1:N:0:46
ACCCATTCCTAAAGGCACAGTGCAGAAGGGATGGCTTCTGATTCCTGGGGCACTGGAATCAGTTCTGGGGCAGAAGACAC
CTGCTCAAGTCAGACAGCAGATTCCCTTCCCTGTGGGACAAAAATGAACCAGGATGTTTTTTTTTCCCCATAATTTTAAG
GACAGACTAAATCTACCCTCAAAAGGCTAAGTATGGCCTGTGGATTTGCCATATTCCTAACCTCAGGGAAACAACAAAGA
AAGTTTGAAGTGACAAGAAGGTTGTTGTGCTACTAACCACGGGCTAAACATTC
>M00285:128:000000000-BF978:1:1111:14184:6335_1:N:0:46
AGTATCACTTGAGGAGTGAACAGTTGTGGGAGGTATCAAAGCTTGAGAGAGTATTTGAACAATTTGCACTACAGAAGAAT
ATTGGGGAATGAAAGATCAAAGGGGTGCCAACTAAGAGTTTGAAAATGCTGTTGTAAACGAGCTGCGAGCTCTTTCCAAG
AAGAGACACAGAA
>M00285:128:000000000-BF978:1:1111:20370:6335_1:N:0:46
TAAAAGCAGATATCCAAGTTTAACATTTTTAAGAAAATGGTTAGAGTTTTGAAAAAAAAGGGGTATTATAGCAAAAGTGA
ATGAAGATTCTACATTATAATAGGGCGAATAATATTCGTTCTTACTATACCACAGAACTCACTATTCTGTGTAGAAATCA
TATTTTGTATCTCCTGGCAACAAATGTCAGTAGTCTGAAAACAAACATTATATAAGCCGCAGATTTGAGTTT
>M00285:128:000000000-BF978:1:1111:12304:6336_1:N:0:46
GGATACCCCCGTCACCGGGTCCGTGCCTGTTCCCGGTGCGTACGCCCCCGGATACCCCCGTCACCGGGGTCGGTGTACCT
GTTCCCCGTGTGTACGCCCCCGGATACCCCCCTGACACCGTTGTCCGTGCCTGTTCCCGGTGTGTACGCCCCCGCGTACC
CCCGTCACCACTGTCGGTGTACCTGTTCCCGGTGTGTCAGCCCCCGCATCCCCCCGCCCACAAGGTCGGTGTACCCGTTC
CCGGGGTGCATGCCAGCTCGGAAGAGCCACCGCCTGAACTCCAGTCCCCCCGCGACAACC
>M00285:128:000000000-BF978:1:1111:15153:6336_1:N:0:46
CCTGTGGAACTCCTTACCACAGAAAGCAGTGGAAGCCAGATCATTGGGGATATTCAAGAAGGAAATAGATAGATATCTAA
TTGGTCGAGGTATCAAGGGATATGGAGATAAGGCAGGGATTTGGACTTAGAATAGGGTGTTGTTTTTTTTTCTCTTATCC
TCTTTTTCCCCACCCTCCCTTCCCTTTGGAGCAGACTCGATGGGCCGACTGGCCTGCTTCTGCTCCATTATCTTATTATC
TTGTGATCACTTGTGATCACCCTCGATTCCTCAGACACCCACCTACACTTGGGATAATCT
>M00285:128:000000000-BF978:1:1111:9094:6337_1:N:0:46
GCATACCTGGGGAATGGGTGGAGCCATACCCCTGATTGACAGCGATGTTACTTCTGATTAGTAGGCCATGCATTCCCATT
ACAGGTGGGAGGACATTTATGACGGGAGCAGCACACTTTTTATAATTCACTGCTCATGATGACAAAATTGAAGGCCAAGG
CTCTGGGATCAATGCATAAGT
>M00285:128:000000000-BF978:1:1111:9461:6337_1:N:0:46
CCCAATCTACCTGCATATTGAAATCCCACATGACCACTATAAAATTACCTTTCTTAAATGCCTTTTCTATCCCCTGTTGT
AACTTGTACCTCACATCCTGACAACTATTTGGAGGCTTGTACATAATTTCCAACAGGGTCTTTTTACCCTTGCCATTTCT
TAACTCTACCACAAGGATTTTACATCTTCTGATCTTATGTCACTTCTTGTTAAGGATTTGATTTCATTTTTTACCCACAG
AGAGACCCCC
>M00285:128:000000000-BF978:1:1111:21479:6337_1:N:0:46
CCATTACTTTGTTGATGTTCACGAGTAGACCAATGGAATGGTAATTAGCTAGATTAGATCTTTGTAGACAGGATAACTAG
AAACTTTTCCATATTGTTGGGTGGTTATCAGTATTGTAGATGTGCTTTTACAGCTCCGTGAGAGCCACAATAACACAAGT
TTAATGAC
>M00285:128:000000000-BF978:1:1111:12748:6338_1:N:0:46
ATAGAAGATTTAAAAGTTAAACAAGAGTTAGAAATGGTTTCTGTTGGAATTGTAATTTTTTTCTACACTTAAGCTAAATG
CTATTCAATGACTAGAAAATTGATTATGGGATCTGTCCCTGTGTAGTGACCGCTAGACCTCCTAGTTATTCTGAATATC
>M00285:128:000000000-BF978:1:1111:15261:6338_1:N:0:46
GCAGGTGTCTCCTCAGTCTCTGCCGCTCCAGAGAAAACAACCCAAGTTTGTCTAACCTCTCCTTATAGCGCGGGCCCTCT
GATCCAGGCAACATCCTGGTAAACCTCTTCTGTGCCCCATCCAAGGCCTCCACATCCTTCCTGTAATGGGATGACCACAA
TTCAGTGCAGTACTCCAGATGCAGCCAAACCAGAGTTGAAGCTGCAACATAACTTCCTGACTCTTGAACTCAGTACCTCA
ACTAATAAGGGCAAGCATGCCATTGGCCTTCTTTACTACCATATCAACTTGTGTAGCCAC
>M00285:128:000000000-BF978:1:1111:26305:6340_1:N:0:46
GCAGGAAATGATTTATCGCACAGCTTCCTGCAGTATATATTTGCCAATTCTAAATAATTGAGAAGTAAAACTTTAGTAAA
AATGTTTGAATACAACTTGCCATCATTCTTTCAAACTGTGTGTACTTATTGTGTGCTGGGGCCCTCCTGCAGTTAGCACA
ATGACAATTTCTCTTCCTTAAATTACAACACTTATAAAACCACAGAAAACGCTTGAAACACTCAGCAGGTCAGGCAGCAT
ACGTGGAAAGAGAAACAGAGTTAATGTTTCAAGTTAGAGACCCTTTGTCATAAGTACCTG
>M00285:128:000000000-BF978:1:1111:9397:6346_1:N:0:46
CAAGTGGGGTCTGACCAGGGACCTATACAACTGAAGCAATAAAATTTCTCCACCTTTTTTACTGTGTACAGAATGACTGT
AAATATGAAATTAAGAATTTTGCATATACTTCGATGTAGTATGTAGCTTGCAGTGACACTGTAACGTTTCACAGAATTTG
CACTGTTTTGCGCATCAGCTATGGTTATTGCTTTTATCTTAACCCTCTATCAATCTACACTGATATTAATTCATAGTGAC
AATGTCTCTGTGTGTTATTTTCACACTTCAGGCTGCTAAATTCTGTAGCAATGAAGGTA
>M00285:128:000000000-BF978:1:1111:6541:6348_1:N:0:46
TGAAGAAGCTCAAGTGAGAGAGAAACGTTGGGAAGAGTGCTTTCCACAGGCAAGCGGAGAACGCGAACGGATCGAACCAC
AGGACAGACGGTAAGAAAAATAAACCTATACACCCCAAAACCCTTAGCCTAATCACCCCAAAAACCTTAGCCTAATCACC
CCAAAACACTGAGCCTAATCACCCCAAATCCCTTACCCTAAATCAGCCCCTTCACCTATATCAGCCTCTTTAACCAAATG
TGCCCCTTAGCCTAACTCAACCTCTTTAATCTTAGGTATATCATATGTCGAAAGTCCGTT
>M00285:128:000000000-BF978:1:1111:13578:6349_1:N:0:46
GACTTGCAGAGGAAATGGTAAATGGGGGTGTTCCCCTGTCCCTGCTGCTTTCGTCTAACCTCGCAAATTAGTCTAGGTGG
TTAACATTGTTCTTTTATAATCAGTGACAAGGCAGGTAACTACAGGCTGGTGATTCTTCCTGTCAGTGTTAGGGAAATTA
TTAGAGAAAATTCTAAGGGACAGGATTTATGTTTGCTTGGAAAGGCAGGAACTGATTAGTGAGAGCATCAGTTGGTGAGG
GGAAAATCCTGTCTCTAATTTGATTGAGTTTTTGGAGGAGGTAATAAAGAGTTGTAGATG
>M00285:128:000000000-BF978:1:1111:19311:6349_1:N:0:46
TAAAAATGGAAAATGTTGAGAATAGTCCACCAATCAGACAACACCCTTGCAGAAGGAAACATGCCTAAACAGTGAAAGCT
GCTTGTTTTGGGACTGTAATGGCTGGTACGCACAGGGCAATGAGGACTTCATTCACACGGACAAGTATCCATGTCACTGT
ACTCTGGCCAGTACCCCTTCATTCCACATGTTTTGCACAGTTGTGTTTAAGTTAACTCACGTCCATGTGTGGGGAAGGGC
TGGTGGTCAGATGGAGGATTGAGGAGGAGGGTTGGGAGTGGGTTCAGAATGAGCGTCA
>M00285:128:000000000-BF978:1:1111:25152:6349_1:N:0:46
ATGAAATACTGGCAGGTCATAGTAAGGCACATTAGCAGAAGAAAATAGCACAAATAAAAAAAAGTGTGAAGCAGAATAAA
AACAAGGCAGCTGGGAGGTCCAACTTCCTTTTTCAATCTTCCTTCTACTGCCTCGTTTCAAATCAGATAACATCAATCAA
CTAATTCTAGAAACCTTTCATTTATCCTCATGAGAATGTCC
>M00285:128:000000000-BF978:1:1111:16802:6350_1:N:0:46
ACTGTTTTATTGATATTGTCTGATTAATTTTGTTTTTCTCTGACAGAAAAACAATCTATCTGAGATTTTAAAATTTGATG
TTCCTATTTATGCAACACATTGTTTAAAAAATCTTCCTTATTTCAGGATATTAACAGATTAAAGATAAACTGTGAAAGGG
>M00285:128:000000000-BF978:1:1111:14422:6352_1:N:0:46
TCTACGCAAAACGCATTTAGGGTCTACAGGAAAACCTTTGTAGTGCATGTATTTCATGATCCTGAGTCGTTTACTAACAG
TTATTTAAGTTTACCTCTTACCCATGAAAAGTTGATCGCCCATTTGGGGAAATCAAAAGTTGATTTCCTATTTGGCTGAA
ACAGCGTTTTATAATCTAAATGCATTGA
>M00285:128:000000000-BF978:1:1111:7217:6352_1:N:0:46
TCCATGCCGCCCATTTTAAACCCAAATTAACCTACCTGTACATCTTTGAAATTGTGAGGGAGGACCTGGGTAGATTAATT
GACGGACAGAAGGGGTGAAGTTTACCTGAAATTGGGGAATTCAATGTTCATGCCATTGGGTTGCAGACTACCCAGGTGGA
AAACAAGGTGCTGTTTTTATATTTTGCTTTTGGCCTTACCCTGGCAGTCGAAGAGGCAGAGGACAGAGAGGTCAGTCCGG
GAATGGGAAAGGAAATTAAAATGGCTTGCAACTGGGAGCTCCAGACGGCCATTGCGGAC
>M00285:128:000000000-BF978:1:1111:15731:6352_1:N:0:46
NNNNNNNNNNNNNNNNNNNNNNNNNNNNNNNNNNN
>M00285:128:000000000-BF978:1:1111:13376:6353_1:N:0:46
GTCTTGCCGGAACATATCTGTCCCCAACATCCTGTAAAACATTCCTGAACAGCGTCCACATCTCTGCAGTACACATCCCC
TCAAAAAGGACTTCCCAACTTACACTCCCAAGCTCGTTCCTTATAGCCCCATTGTCTGCCCTACCCCAATTGAATATCTT
CCTACGCTCCCTGCACCTATGTCTGTCCATGACAATTCTAAAGCTTATCGAGGAATGATC
>M00285:128:000000000-BF978:1:1111:4774:6353_1:N:0:46
CCACGTGCAGCAGCAACCCACTGCATGATTCACCGTGAGGCTTTGGCTGCAAAGGATATGGATGAAAATCTTGCAGATGT
GTTTTCCACATGCATTAAAATTGTTAACTTTATCAAAGCCAGGCCACTCAATCATCATTTGTTTGAAAACATATGCCGTG
AAATGGAAGCCGAGCATAAGCATTTGTTGCTACATACAGAAGTCAGACGGCTGTCACGAGGCCGCGTTGTGCAGCGTGTA
TATGAATTGCGAGATGAACCGCTAATTTTCCTAAATGAGCATAACGGATCATTGGCAC
>M00285:128:000000000-BF978:1:1111:26801:6354_1:N:0:46
GGATGTTACACAGAGCGCTACATAAATGTACTTGTTCTTTCACAGAATCAGTGGCAAGAAACTGTATTACTTTTATAAAA
CAGAGTTGGCCATGAGTTGTTGCACTATCTTCTTGCTTCATGCTGGCTACAACTTCCTCTATAAATGCTGCTGTTG
>M00285:128:000000000-BF978:1:1111:13558:6357_1:N:0:46
ATGCTGATGTGGCGGAGATAGTAACAGGACATTTAGAAAATCATAATACAATCAGGCAGAGTTAATATAGTTTTATGAAA
GGGAAACATTGTTGACAAGAGTTCTTTGAGGATATAACAGTCAAGGTGGATAACAGGCAGTGTACTTGGTTTTCCAGAGC
ATTTAAGAGTGCACCAGATAAGAGTGCACAGGTTGGGAGTAATACATTGGCATGGACTCTACAAAATGTTGCTGTTCAGT
GGCACCTGGC
>M00285:128:000000000-BF978:1:1111:27819:6358_1:N:0:46
TCCACAGCCCCACAGGCTACACTTTCCAAGTTCTCAATCAGGCACATTTCAAATATAGTGAAGCTTTCTGACTCCACTAC
TTTTAAATCTCCCCTCAGTCTCCCCTACTCCAAAGATATAATCCAGTGCAGACTGCCTCTTTCAACCAAAATAATTCTTT
GACCTAGGCAATTTGTCCAAAAACTTCTACACCCTCTTCAGTGCCTGTACATTCTCCAGCAGTGGGGGACTAGAACCCCA
AACAGCACCCCAGCTGTGCCCAATAAGCATCCTGCATAAAATCAGTGTGACCTTTCCACT
>M00285:128:000000000-BF978:1:1111:20778:6359_1:N:0:46
TCTTTGGAGAGAAGGAGGATTAGAGGTGACTTGATAGAGGTGTCCAAGATGATAAGAGGCATAGATCGAGTGGTCAGTCA
GAGACTTTTTCCCGGGGCAGAAATTGCTAACATGAGGCTGCATAATTTTAAGGTGATTGGAGTAAAGTACAGGGAGCATA
TCAGAGGTAAGTTTTTTTTGCAGAGAGTGCTGGGGTGTGTGGAACATACTGCCAGGGGTGCTGATGGAGGCACATACATT
AGGGACATTTAGGAGACTCTTAGATAGGCACATGGATGGTAGAGAAATGGAGAGGTATGT
>M00285:128:000000000-BF978:1:1111:25118:6359_1:N:0:46
AGGTCGAGCAGCATTTGTTGGGGGGGAAGGAATTGCCGATGATTCCGGTTGAAATCCTGCCTCAGGGACAATATTTTGTT
GCACCAGGTCAACAGATCTGCAGGAGACATTATCTGCAGTCTCTTGTGTCTCCAGATCCATCAAGATTTTGCAAGCACCA
GAAAATGTTAGTTACTAGGAAAGCTTGGCTGAGTTTGTTTTCAATGAAACTTTGGAGACTGAGAGGGGATTTAACTGTGG
TTTATGAAGAGACAAAATAAAGTAAAAAGGAAGCACAAATCTCCCTTAGACACAAGTTTG
>M00285:128:000000000-BF978:1:1111:10491:6359_1:N:0:46
CAAGCATTCCCTTTTGGCTGAAACAGCGTTGCATCGCAGAACTCCTTTATTAACCACATTCTCAACTACACCTCTGTTGG
AACTTGCCCAAAGCAATTGTAATGTATGTATTTACTGGTGCTGTGTCGATTGGT
>M00285:128:000000000-BF978:1:1111:26489:6359_1:N:0:46
GGTGTTGTGGTTTACTTTGTAGTTTGAGAAAGGGCACATTGGGAGATAGGTCAGTTGCAGATATGGGCGGCGAATTGGTA
GATGGAATTAAATCCGGCCACATAATCGATGTTGCGGTTTTGGAGATCAAATAGAAAGTGACTGTACCCAGTTAATGGAA
AGACCTTCAACAATGTTGATGGACAGAGGGATCTTATGGTGGATATCCATAGCTCTCTGAAAGTGCCTGCACAGGTTGAT
AGGTCAGCAAATAAGGCGCATGGCAGGTTTGCCTCTATTAGTCGAGGCACTGAGTTAA
>M00285:128:000000000-BF978:1:1111:27228:6360_1:N:0:46
GGTCATAGACTTTTCCCCGACGGTTGGAGAATCCTAAACTAGATGGCACAGGCATATTATGAACGCAGAGAGATTTGGAA
GAGTTATGAGGTTTAACCTCTTTATACCGAGGCAGTGAGTGCCTGGAATGAGCTGCCAGTGGAAGTTGTGGAGCCGGGTA
CAATTGCAATATTTCAGAGCGATTTGGACACGGAAGGGGCTTTCATGGTTATGGAGCAAACTGGGACCACTGGTACCAGC
AGGCAGGGTGCTGTGGTTGGTATGGAGCAGTTGGGTCAAGTGGCCTGTTTCAATGCTTT
>M00285:128:000000000-BF978:1:1111:7442:6360_1:N:0:46
TATGAGACAAGGTTACAGCCCAAACCAATTGCAGTAGTCCAGAGGTGTTCTGTCAACATTGGTCTCAAGGTGGTCTGAAC
AGCTCAAAGGAGATACCATGGTGTAAAAGACTAATGAGAAGAGAGGAGCAGATGCAAGATAACCACGTAGGGTCATTGAC
CAGAAATGTTAATGGTTTCCCACTCCACAGATGCTGCCTGATCTGCTGAG
>M00285:128:000000000-BF978:1:1111:9378:6363_1:N:0:46
NNNNNNNNNNNNNNNNNNNNNNNNNNNNNNNNNNN
>M00285:128:000000000-BF978:1:1111:19548:6364_1:N:0:46
AAAGCCCCAACTGGGACTGATATGATGTGAGGTTTGAACCAAGACCGGGGACAGGAGGTTCGCCTCACCAGTCAGGCTCG
CTTTCATCTGCACAGAAGCTGTTTCAATGAACCACAATCCATGGGTCTTATTATGCCCACCTCCGTTCTCTCGACCTTGA
GTGAGAAACAAATTCTTCCCTGAAAAATTGCACCTTCAACACCGACCCACCCCACCCCCTGCAAATGTGTATTGACTCTG
TGTCACATTCCCTTGGCAAATTAGTGGTAACAACCCTTCCCCCC
>M00285:128:000000000-BF978:1:1111:12872:6365_1:N:0:46
GCCTTCAGCCAAGAAGCCTTTTTTGCAGCAGTTTTATTCACAGGTCAGAACTGAATTTTTCAAATGTAATACATTCCCAT
AGTTATGATGTAGAGAAAAATTTAAATGATCAATTTTTAAATGCCTGCTACGAAAATAAAATTACTTCTAGTTGTTGATT
TTGCTTTGTTTTCTCATGGTTGAGGTTTAATCCTTTCTGTGTTTTCTCTTCCTATCTGATAAATAGACTGTTTCAACTGC
CAGTGAGCTGCGCAAACCAATTTACTGGATTGTGGC
>M00285:128:000000000-BF978:1:1111:25584:6366_1:N:0:46
AATAAGTGTGTGTGTGTGTGTGTGTGTGTGTGTGTGTGTGTGTGTTTGTGTGTGTGTGTGTGAGAGAGAGAGAGAGAGAG
AGAAAACAAAAGAACAAGTAAAAGCTGTGACATGCAGACAGAGCTGTAGGAAATTTCCAGTAGATCAGGTAGTACAGAGA
AAAACTGTTAGTATTAGAGATGGATAACCTACAGCAGAACTGTTCTTTGATCTGCTGTTGTGTGGGAATTTTTATTGAAC
ACCCACCTCTAATAAATAAAGCAAAAGGAAAGCAATATAATGGTTTTCACA
>M00285:128:000000000-BF978:1:1111:26708:6367_1:N:0:46
GTAGTTTAAGCATTATAAGATCACTATATTAAAAATGAAGAGAGCCATCCACATCATTCATCTTAGTTATCACCATGGTA
ATTTGGCTACATCAATTCAATTTTCTAAAAAAAATATTCAGCATTCATGCTGTTAGTGTTCTGCAAGTACTATTTTTTTC
TAGAAGAAATGAAGTGGACATTGACCAGTTGAAAACACACTTGGCAGCTCCATGCCAGTTTAATGCACATTAGTGTCTAC
GAACTAAGGCATAAATACAATTGAACCAAACATTTGTTTTCTGCTTTAATATCATTGTTT
>M00285:128:000000000-BF978:1:1111:11102:6367_1:N:0:46
GAGAAGCAGAGTTAACGTTTCAGATTTTGTCAGAACTGAGAAGGAGACAGAAGAAAGCTTGTAAAGCTGCAGTGAGGGTA
GGGGGAAGGGGAATATCTCTGATGGGGTGAAACTGGGGTGACCATGCTGTAAGCAAGGTTATCAACCCTTCCCACCATCC
AGGGGCCCAAACAGACTCTCCAGGTGAAGCAGGAATTCATTTGTACTTCTTCCAGTCTAGTGCACTGAATTTGGTGTTCA
CAATGTGGTCTCCTCTACACTGGCAGTGTCCTGTACTGCCACAGTGAGGACCAATGCAAC
>M00285:128:000000000-BF978:1:1111:14271:6368_1:N:0:46
NNNNNNNNNNNNNNNNNNNNNNNNNNNNNNNNNNN
>M00285:128:000000000-BF978:1:1111:5422:6369_1:N:0:46
TCTCAGATGGACGACTGCTACCATTCAAAGAGCAGGAAAATGCTCTGTGATGACCTGACTAACATTTTTCCTGCAACTAA
TGTTGCTTATTGTGGTTATGTTGCTCCTTGAGTAACAGGTTTCTGAGCAATTCATTCAAAGAGCAGGAAAATGCTCTGTG
ATGACCTGACTAACATTTTTCCTGCAACTAATGTTGCTTATTGTGGTTATGTTGCTCCTTGAGTAACAGGTTTCTGAGCA
ATTACAGCATGAACAGTTACAGTGCAACGAAGTGGGATATTCTGAGCTCGTAAAATCAAC
>M00285:128:000000000-BF978:1:1111:15280:6370_1:N:0:46
TCTGCAAGTATGTGAAGAATAGGAGGAGTGAGGGTAGGACTGATCAGTGATAAAAGAGGAAACGTGCCTGGTGTTGGAAG
AGGTAGGGAAGGTCCTTAATGAGCACATTGCTTCAGTATTCACCAGTGAGAGAGACCGTGACGTTTGTGACGATGGCGTA
CAACAGGCTGATATGCTACGGCATGTCAACATGAGTAAAGGGGATGTGCTGGAACTTTTGGAAAATATTAGGAGAGATAA
GTCACTGTGGCTGGATGGGATATATCCAAGGTTATTATGGGAAGTGAGGGAAGAGATTGC
>M00285:128:000000000-BF978:1:1111:8066:6370_1:N:0:46
ACTCTCGCCAAACGTCTCAGCAACATGAAATACATACATTATAGTTGTTTTCCAATAGTTACTCCACGGGTTTTCTGTTA
AAAGTGGTAAATCAATGGCTTTAGCTTCAAAAACGCTGTTTTAACCAAATACGAAATCTGCTGCTCTAGCAGCGATTAAC
TTCTGAGG
>M00285:128:000000000-BF978:1:1111:25906:6371_1:N:0:46
CTGTACTGTTACTGTTTTTACCTGTACTACATCAATGCACTCTGTACTAACCCAATGTAACTGCACTAGGTAATGAACTG
ACCTGTACAATCGGTGTGCAAGACAAGCTTTCCACTGTACCTTGGTACAAGTGACAGTAATACACCTTAGCCCACAGTGA
GGCAGGCACATGTCCCAGGTAGCCGCCGGTGGGTGAAGGTGTGCCTGCATTCCGTGTCAGCT
>M00285:128:000000000-BF978:1:1111:20145:6371_1:N:0:46
ATTATCATATTACTGATTCCTTGCCCACTGGTCCAAAACACAACGTCAAACTCGCCACCTAATTTATCTGCTAAGCTTTT
TGGCAATCTTGTAATTAACGTGTTTTTACCATGTACTCTTTGCCAGTCATTAAAGCCTTCTACCAAATCTTCCAAGTCTT
GCTTAGAGAATATAGCCCACACCGCATCCACATCATTACTA
>M00285:128:000000000-BF978:1:1111:11015:6371_1:N:0:46
GCCATATCGTCAAAATAGCAAAATGTCAACTATTAAAATTGAAGAGTGATAGAGGAAGAGACTACTATTTCAGATGATAT
TCTTTAAAATTGTGTATATTACACTGTATTTTGGGGTGAAATTACACTGTTATGTTAGTGCAGAAAAATTTGGCAAACTT
GTGCAAAATTTCCTTGCAATTTTAATAAGGATTTTAGCCTATTTATTTTAACTGTTTGTACTAGCACAAGTTTACCCTGT
AATATAATAAAAGTCACCAAATATAATTTTTGATTAATTTTATATGCCTTAATTGCTGA
>M00285:128:000000000-BF978:1:1111:13867:6372_1:N:0:46
NNNNNNNNNNNNNNNNNNNNNNNNNNNNNNNNNNN
>M00285:128:000000000-BF978:1:1111:19570:6374_1:N:0:46
TGGATACTCAAAAGATGACATTTTTATACTGCATTAATTTATTTTGCTTCCCTGTACTAATTTAATTGTAAATTAACAGT
TTTAGTCAACGGGCATTGGTCTGAAGAGGTAATAGTCGAAGTACTTTAACATGAGCTTTTTGTAAACTACATAGCTCATT
AGAGGTCACACAAATCAAATCAAAGGGGTTTTGGTCTGCCTACAGAAGCTAATTTTTGTCTTAAACTCATAATAGTAAAT
GAAAAAGTTTGTAATACAGTATGTACCATTCTCTCACAAATTCATTTTATATTAGTTTAT
>M00285:128:000000000-BF978:1:1111:19715:6374_1:N:0:46
ATCTTGGATCCTTACAGACTAACAACATGAACATTGAATCCTCTTGCTTTGAGTAATCCCCACACCTCTTCCCAACACCT
TCCCCCCCAACTATGCTTCTTTTCTTCCCTTTCCTAGCCTCTCTCTCTTTTCTCTACCCCTTTTTTTGCCTTTCTCTCTT
TACCTTTGACCCATCCCCGGCTGATCTGCTCTCCCCTCTTCCCCTGCACCTGCCTATCTCTATCTCTTACCTGCATCTAC
CTCTCACCACCTTGTGCCCACCCC
>M00285:128:000000000-BF978:1:1111:8610:6374_1:N:0:46
TTCCACATTCTTCCATGTGCCTATTCTCTTGAACCTGTCCAACGTATCTGCCTCTACTACCACCCCAGGCAGCGCATTCC
ATGCGCCAACCACTCTCTGGGTGAAAAACTTCCCTCTGACATCTCCCCTGAACTTCCCACCCAATATCTTAAAACCATGC
CCTCTCGTCTTGAGCATCTGTGCTCTGGGAAAGAGGCGCTGGCTGTAAAACTCTATCTATTCCTCTCAATATCTTATACA
CTTCTATCAAGTCCCCTCTCATCCTTCTCCTCTCCAACGAGTAGAGCCCTAAAGCCTCTC
>M00285:128:000000000-BF978:1:1111:8817:6375_1:N:0:46
TACTCATTGTAGTTAAAATAACCAGAATCAGGCACTATATATTTCATCAAAATATTCCAGTCTATAAAGCTTGCCCAAGT
CTAGAAAAGACTACCACTATAAATCAGCCTATCACCACCATAGTGGCTTACTCCATTATGTTGAAATATAAAAAAACTTT
CTCCACACATTCAACAAAATATTCTATTGCTGATATTTAGTTTAACTGCATGCTGCAATTCATTTTGGAAACTTAAAAAA
TGGAACTGAAAAGAGATTGATCGTGGAATAGCATG
>M00285:128:000000000-BF978:1:1111:5798:6375_1:N:0:46
GCAAATCAATGTTTTTAGCTTAGAAAACGCTGTTTTAGTGAAATATATCTGTTGTTATACCTGATAACAACTTTTCAGGG
GTAACATGTGCAGTTAATTAAATTTACCAAACGACTCAGCAACATGAAATACATGCACTATAACAATTTTCCACTAGATA
CTCCATGCGGTACCTATATTGACAGGCAAATCAATGCATTTAGCTTATAAAAAGCTATTTTAGCTAAATATGAAATCTGT
TGTGATATCAGGTTTTAACTGTTGAAGGG
>M00285:128:000000000-BF978:1:1111:19920:6376_1:N:0:46
TGGGTCCATTCCTGCTCTTGAAACTAAGCTAGTATGCCAATGTAGTGCTGCCTTTTGGATTGGATATTAAGTCAAGACTC
AGCTTGATATAAAGGATGACGTGGGGCTGTTTAAAAGGAGGGGAGATCAGTGGAACAGCTCGTAGAGCTGCTGCCTCTGA
GTGCAGGTTCAACCCTGAC
>M00285:128:000000000-BF978:1:1111:18547:6377_1:N:0:46
AAGGAAATATAAATAACATTGGGTTTTGGCTTATTTTTATGAAAATGCAATAATGCTGAAGCCTTTCACACTGTGTAAGG
TAAACTGCATTCACAAGTGTAATTTTATATTAATGTATTTCTAGCATTATAATTATGCCTTCAGTGAAGTGGGCTTTTCA
CTAGCATTCAGACATAATAATGCATGTTTTCCATTACAGAAGGGAAAAGAACTGTAAGAATGTCACACCCATGACAACAG
ACGTACTTAAACATCTTTAC
>M00285:128:000000000-BF978:1:1111:26859:6377_1:N:0:46
CCATAAAACTGATATCCATTTGTGTTATTTTGAAATATCTTCTGGATCATTGGCTCAAGTTCTGAAGTGGAGTTTGCGGC
ATTGAGCTTGTTCCTTACAAATGAGAATGCTACCGTGGAGCCAAGACATCGCAAAAAAAGATGAATTGAATCTTTCCAGT
AATTGTACATGCTGGAAATAAAACGCATGGCATAAATTGTTCAGGTCTTTTAGAAAGCAGCAGAATATTGATTAATGTTG
CCTAAGGTCAGTCTAATACCTTTGGGTGTTGTACAATAATCAGTTTAACCAGTTAACTAT
>M00285:128:000000000-BF978:1:1111:10993:6379_1:N:0:46
GAGCTGATGTGTGCGATGACCAACCTCTCAAAGCACTTCATGATGGTGGATGTCAGAGCCACTGGTCGGTAGTCATTGAG
GCACGTTACCTTGCTTTTCTATGGTACCGGGGATGATAGTGGTCTTCTTAAAAGTGGCGAGCAAGATTTGCACCACAAAG
TGTCAGACAATGACCATGTCTAACAAGAGAATCTAACTGCCTGTCCTTGACATCCAATGGCATTGCCATTGTTGAATTCC
CCAGCATCAATAGCCTGGTCACCACCAACCAGAAACTCAAATGGGCCAGCCACATAAGT
>M00285:128:000000000-BF978:1:1111:9515:6379_1:N:0:46
CAGGAAACTGGCAGAGGTCCGACGATGTCCACGTGGATGTGCTGGAACCTGCCAAGCGTTGGCTGAAAATGCTGGAGGGG
AGCCTTCACGTGCCGCTGGACCTTGGCCGTCTGACAGTGCACGCAGGTTCTGGCCCAGTGCCCCACCTGCTTGCGTAGAC
CATGCCATACGAATTTCTCTGCCACCATCCTGATAGTTGACCTGATGGACGGGTGGGCCAGGCCATGCAGGGCGTCGAAA
ACCTGTCGTCTCCATGCTGCTGGCACCACCGGCCGGGGTCTGCCAGTAGATTTGTCACA
>M00285:128:000000000-BF978:1:1111:17187:6381_1:N:0:46
ACAAATCTTTCTATTCCCTTTAGTCTCATGTGCTCAATGGGTTTCCTTTTAAAATTATCCGAGTCTTTTCCCAGAGCACT
TCTTGTGGCAGCAACTTCCACATTATAATCCGTTTATGTATAATTTCTATCTTCATTCTTTCCCTATTGGATATATTGAT
AATCTTCTTCAATTTATGACCTCAGGCTCTAGGTTTTCCTATGAGTTAAACATTCTTTCCACATCTACCATGGTTTGTCT
GTTCATAA
>M00285:128:000000000-BF978:1:1111:6543:6381_1:N:0:46
GACCCAGTTGCACAACATTAAATTATAACTTTCAATGCTCTCAATGCTTTAGCAGCCAATTTGAAAGAACTTTTCCATTT
TAGGGAAATTCCTCACTGACCAAGGCAGCCACAATGAGTTCCAGAAGACCACATCACCCAATATTCCATTTTGTACACAT
TAATATTAGTCCTTAGCAAGAAACTCTGAGGCAAATCTGCACCTTGTTAAGAGCTATGATTACAAACAAAGCATTTCTTA
CCTGTAGCAGAGTAGGAGGCCAGGGTG
>M00285:128:000000000-BF978:1:1111:16696:6382_1:N:0:46
AATCTAGTTTGTGGAATGGTGAGTAGCTCTACTAGAGAAACAATGGGTTATTGAAGACAAAATTAAATCCACACTTCATT
ATCAATGGCTGATATAGTGCTGCATGAGGTGGAAGTGAAGAGAAGCGAAAGACCACTCTGCTACAGCTGTTGCACATTCT
CTGTAGTCTGTTGATTCCACCTTCAAAATTACATCTTTTGATTTAAACATTTATTAATTAGACACAAGTACATACGATGC
CAAAGGGAATGTTATAAAATGGTCATTTCTATACTATCTTTAGTCCTACATCCCTCAGG
>M00285:128:000000000-BF978:1:1111:10107:6383_1:N:0:46
GGTGAAGACTGACACAAAATACTTGTTCAGTTCATCCGCCATTTCTTTGTTCCCCATCACTGCCTCTCCAGTGCCAATTT
CCAGCAGTCCGATGTCCACTCATGTCTCTCATTTATTCTTCCTATATCTGAAAACACTTTTCTTTTTCAATCTTTTTATT
GATAACAAATCATTACAGGTTAAGAT
>M00285:128:000000000-BF978:1:1111:12575:6384_1:N:0:46
GAAGTGTTCCAGTCGGATAAATGTTACCGGTCGACTGAGCACCATGAAATACATACATTACAGTTGTTTTTATTTACGAT
CCCAATAGGCTTAGTGCAGAAAGAAGCAAAACGATGTATTTTGCTTCTGAACTCTCGTTCTGCCAA
>M00285:128:000000000-BF978:1:1111:27703:6384_1:N:0:46
AAGGGAGGTGATCATTGCCATTTCACATCCTCACTTGCTGATCCACCACCCAGCAGATCACCACCAAAATGGTATTGGGA
TCCTAACTGATGAAGGTCTCTAGAATTCACAAACCTAAAGCCATGTACTATGATGCACTCATCTGTGTAACCTCCTTCAG
CCTGACCACCCACCACAAACTCAAGGGGAGATATTGGCCATGATCCTCATCACCGAATGTGGCTACCAGGTATACTCAGC
TCCTGAAAATGTGATTGCATTTAAGCC
>M00285:128:000000000-BF978:1:1111:14619:6387_1:N:0:46
TACCTGTTTTCCCAGATCCATTGAAGATTTAAAATTGCAAGTGTTCTTACTGATTTGGGGTCTGGATGGGTTAGGATGTT
TTTTTTTCTAAGTTTACTGTTCTGTACTCTACTGGTGAACGATGGTGAAGTTCACATGTTTGTGCTTTCTAGTACAGTGG
CCAGTGGAGGCCAGATGACTCCAAGGTTAGCTGGAGAGAAGGGAAATCAGATTGGAAGAGCAAACGTCTGAACTCCCGGC
ACTCCGCGAAATTCCGTATGCCGTCTTCTGCTTCAAAAAACAAAACTAGAAACCGTTCGC
>M00285:128:000000000-BF978:1:1111:18838:6387_1:N:0:46
AGCACTGCGTGAATGACCAGATAAATCTAATCGTGTTCTGCTGTTTATTTCAGTACTATGCTATGGGAAATAGAGTCTTT
TTCCCCAGAGTGAAATATACAGACAGTGTCATTTCACATCACTCCAGAAATTTGAAATGGCAGTTCTTAACTTGAGTCAC
A
>M00285:128:000000000-BF978:1:1111:16267:6387_1:N:0:46
ATCAGCTTGGTTTTGCCACCTAGACCTAACTAAGCTTCAATAAGACTTTACTTTTAATGTCACTCTTCCAAAGCCTGGTG
CTGCAGCAATGCTCACTGGATGCTAAAATTATATTTTTAACCTACTTGCTTTCCCCACAGATGTGTTTTTCCTAACTGGT
ATGTTGAATCAGGCTTTTTGTGACTCTTGTATCCTGAAGTACATTGCTTCTTCTGTATTTTACCCTGATTAACTTGCTTT
>M00285:128:000000000-BF978:1:1111:16058:6388_1:N:0:46
AGTTTCATTACTTCATAAACTTGTAATGAGAAATTTTTTATCCAAAATAACCAGTTGTAAATAGTTAGTCTAACACTGTA
TTGCAAGCTTAGGCAATATGGTGGATAGAATAGTTATCCACACATGGATAATTGTGGAAAGTCTTTTGAAAAAAGATGTT
CTGTTTGGTCTG
>M00285:128:000000000-BF978:1:1111:8342:6390_1:N:0:46
ACGGAACTGTGGCTACGCTGGGGGCTGGGGCCGGGCTCATTAATTCACCGGCCCTCCCGCTCACACAGCCAGCTTGGTTT
GGAGTCGATCGGACCTTTGGTTGCGGAGTTACGGGGCAAAAAGGGTCCCATTCAAAGTGAATGGAGGAGCTGAGCTCAGC
ATAATCCTACTTCTGCTCCCTTGTCTTGTGATCTAATCTTTTAAGAGCGTCCATAAAAAATGCATCCCTGGAACCAAGCT
TTGCTTCATCATTCCTGGAGGAATTTTAAAAAGTATGCACCCATACCATCTTCATACGAT
>M00285:128:000000000-BF978:1:1111:11974:6390_1:N:0:46
CGGGATCTGAAACGCTGTTGGCCGTTGCGGGGAAACGCGCGAGTTCTCGTGATAGTGCTGGAAGGCGGGACTTCTGGCAG
GAGTATGACGTCACTTCCGCCGGCCATGTTTTTCGTAGTTCAGGATATGTGCAGTTTTTGGTGAGTTATTAAAAACATGC
TCGATTGAGTCTCCGTGTCCTTGTGTTCTTTTAAGTCGCACCCTGCTGGCTGCTACATTTGGTGACCCCGA
>M00285:128:000000000-BF978:1:1111:9944:6390_1:N:0:46
AAACTGATACTATTAAGCCAGGTTTGTGATCCAGCACCATAAAAGTGATGCGTGGGTGCAATCCCTTAAAATTATACTAA
GTTTTTTAAAATGTGCT
>M00285:128:000000000-BF978:1:1111:3630:6390_1:N:0:46
GTCCACATCCTTTGATTCCATGCACAGAATGCCCCTTTGGTCCCTAATGGGTCCCATGCTTCCCCTGGTTAACCTCAGCA
CTCCTGTCCCTGATGACTACGGCTGTAAAAGATGCATCCAGCTGCAGTTCCTGACAAACCGAGTTAGGGAACTGGAGCTG
GAGCTGGAGCTGGATGAACTGCGGAGCACTCGGGAGGCAGAGGCAGAGATAGACAGGAGTTTTAAGGCGATAG
>M00285:128:000000000-BF978:1:1111:25012:6391_1:N:0:46
TCACCAAATTGCTTATTAGGCTAAAACAGCGTTTATTAAGCTAAATCCATTGATTTGCCACTTTCTACACAAACCTGATG
GAATATCGAAATGAAAACAGTTGTAGGGAATGTACTCCGTGGTGCTGAGTCGTTTGGTAACAGTTATTTGAGTGTATCTA
TTACCCCTGAAGTGTTAATCGCTGATACAGCAAACAGACTTCCTATTTGCCTAATACAGCGTTTTTTAAGCTAAAACCAG
TGATTTGCCAATTTCTACACAAACCTTATGGAGTATCAACATGAAAACAGTTGTA
>M00285:128:000000000-BF978:1:1111:22964:6391_1:N:0:46
TCATCAACAACTGTATTGATGAAAGTCCTGAATCAAGCACTTGTCCCAAGACTAGAGCAGTTTTATGACATAGCTGAATT
TGTTTTTAAATGAATGAGACTAGACTTAATATGTTTCTCTCTTACAAGGAATTATTAGCACTGTCTATTTTTATATACTT
TGACGAACATTCAAAAAGACATTCAACCTGATTTGCACAAAACACATGGCACTGATTGTTTCTAGCCATA
>M00285:128:000000000-BF978:1:1111:8739:6391_1:N:0:46
CAGACAAGTATTGAAAGTAGTCTGGAACAGGTAGAGTGGAAGGTTCATTGTCCCCAGAAGGTGTCATTTACACTTTTATG
ACAATCTAGCATCTTTTATATGCAGTATTGTTCCAGAGGCAGGCTGCAAGTTGCTAGATTTATTGAGTCCAACTTCACCA
CTTGCCACAGTGGCGTTTGAATGTACCAGCTGTGGATTGCTGGTCCACAGTATAACCACCACACTCCACTACTCAACATG
TGTTGAATTAACTGATACCAGGCATGCCTCTGATTTTGGAGACTGATTTCCGAGCAGTCT
>M00285:128:000000000-BF978:1:1111:16881:6391_1:N:0:46
GGCTATAGTAAAAGTGAGGGAAAACGTGGAGAGAGGGAATAGAGGTATCTTCTGTGCATTTGGGTCTTCCATCCCCATTT
ACTCATCTGTTCTGATCAAGTCCTGTGCTGTCAATGACTCCATGCCACTGCAAGATATAGAATGATCAATGATACATAGA
TCATTAACATGAAGCTATGTTCTGCATTGTATAAAAAGACTGGAAT
>M00285:128:000000000-BF978:1:1111:17955:6392_1:N:0:46
AGCTTTGAAGAAAAAGGATGATATACTAGAAAGCCATTCTTCTTGAACTGAAGAAATGAACTGTGGTTCTCAGCAAATTG
AACTATAAAAAGCTACTTGGAAGTTGCTTCAATGTTAGGGCAGAAGGACACATACAAGGAGGCAATAGTGAATGCTTCCA
ATAAAAATAAAGGTAGAACTCCAACATCCATAGTCCCATGGATGCTCAGGGATATACAGCACAGGCTGAGATAAGACATG
GAAAGTCAGCTCACGACGACACTAAGTGCTGAGGTGTATAAGCATATTAAAGCATACCA
>M00285:128:000000000-BF978:1:1111:4869:6393_1:N:0:46
TATCTCCATATCCCTTGATACCTTAACCAATTAGATATCTATCTATTTCCTTCTTGAATATCCCCAATGATCTGGCTTCC
ACTGCTTTCTGTGGTAAGGAGTTCCACAGGTTCACCACCCTCTGGCTAAAGAAATTCCTCCTTATCTCTGTTTTGAACCT
GCTTCCTCTAATTCTAAGGTTGTGTCCTCTAGTCCTGGACTCCCCCACCAAGGGAAACAGCTTGACCACATTCACTTTGT
>M00285:128:000000000-BF978:1:1111:15664:6395_1:N:0:46
TGGCAGCTTGTTCCATGTACTCACCACCCTCTGCATGAAAAAGTTGCCCCTCAGGTCCTTTTTAGATCCTCCCCCTTTCA
CCCTAAGCCTATGCCCCCCAAGTTCTGGACTCCCCTGTCCTGGGGAAAAGACTGTTACCATCCACCTTATCTATGCCTCT
CAGAATTGTAAACATTTCTATAAGGTTGCCACTCATTCTCCTATGTTTCAAGGAATAAACTGGTAAATTGGTTTATTATT
GTCACATGTACTGAGTTACAATGAAAATCCTGTCTTGCATATTTGTTCG
>M00285:128:000000000-BF978:1:1111:13801:6397_1:N:0:46
GGAATGAGGTTGAACAGGTACAATAGCAATGTTTAAAAGACACTTGTATAAGGATTTAGAGGAATTTTGGCCAAATGAAG
ACAAATGGTTCTAGCTCAGATGGGCACCTTTGTTGTCATGGATGAGTTGGGTCAAAGTGCCCCATGACTCTCTGACTATA
ATCCTTTAGTCTGTTGTAAAATGCCTTTATTGAATTTGAGTGATCACATGAAGTAGCCAATTGGATTCAACATTGGCTTA
GAGGGAGAAGCCAGAGAGTGGTAGTAGATGGTTGTCTCTCTGACTGGAGGCCTGTTACT
>M00285:128:000000000-BF978:1:1111:23406:6397_1:N:0:46
TTTATTAATTAAATACTTCCATTTCAATACTTTTTAAACTTTCATTAATATCAGGAAAATTTCAAATTAAAAAAATCACC
TACACTTCCTTACAGCCAGCAAAACCCCACCCCCAAATTTTCTAGTGGCATTTCGGGGATGACACCTTCTCTTCAGAGGT
GCTGTTGTCATTGAGA
>M00285:128:000000000-BF978:1:1111:6749:6400_1:N:0:46
CTCCCATAAAGATTAACACATTTTCAATTTAAATTAAAATATTAGACTCTCAGGGAATGTTCTGCTCATATTCAATTGTC
AAATGCAAGTTTTTTTTAAGGCACATAAAATTGCTGTTTATTTGCATGCAGTTACTGCATGCTATTTGTGGCATGCTGTC
AATTTTTTTAAGCATGTTTTTGGACTACAGTGTGTACTGTCGCAGAAGTTATTATCTGAACAATTTTGTAAAGTGTTTTA
AAGGGACCATTGATACAGCATGGAAATCGCAAAAGGCTCAGTAGCTCAAATGTACATTGG
>M00285:128:000000000-BF978:1:1111:25505:6400_1:N:0:46
CTATTCCTCCACCATTGATTATCACAGTCTCTGCTAAAACTCAATGCAGAAACAAGAGATTCCAAATCAAATTTAGAAAA
TGTATCATGTCACATTGCACGTAAAGGTTAACTGACCACCTTCTGCATTCCCACGAGATCTGTCTTTCATTGACTTTTAC
CTCTGCGAGTGTCCTATCACTATGTTATCCAAGTGGCTGGAACGTGGCTAGTGGAAGACTGCTGACTTTCAGTGGCGGAG
TCTGTAGACAGCTTTGAACGATAACCTTGAGCACCTTAGGGTATACAAGATCCAAATGCC
>M00285:128:000000000-BF978:1:1111:24462:6403_1:N:0:46
TACTGCCTCAAACATAGTAAAAACAGGCAGAATCAAGAAGGGGACTGTGAGCAAAGTGCAAAGATCAGTGAGCAAAAGCA
GAAGCAGACTGAAACAGAGAAGAAAGGCCTGCGTGCACAGAAACCTCAGGAGCTGGAGGAAGAATTTTATACCTTAGTAA
GGGTTGCTGATGTAGCTGGTGAACTGCATTTCTCTGAGCAGGTGGTGGAGTTTATTTTTGAGTATTGGAAACTGAAAAGG
AAAAGCAACTTCAGTAAACCATTACTACCTCCAAAGGAAGATGAAGAAAATTGCTTGGGC
>M00285:128:000000000-BF978:1:1111:14129:6404_1:N:0:46
TGAAATTGTTCATTTTGTTCCCTGATGCCCTGTTTCTCTAACTGCATCATTATCGCCATTTATGCTGGCAAACTCGATGC
AAACATTTTTGAGTTGAAGGATGCAGGAACACTTTTGTACACACAGGGCACACGGTTAGATCCTGTATATTGTAGTCGAC
CACGGTGTGTGGTCAGAAGAAAGACGCAGAGATGTGGCGGCTGGGTTGGAGCACACTTTACTAACAAATAAAATG
>M00285:128:000000000-BF978:1:1111:23438:6405_1:N:0:46
CATCTGCAGTCTCTCATGTCCCAACATCCTCCACTACCACCCTTTGTAGGTCCAGCTTGTACAGCTATCTGATAGCACTG
CACAACATGTGCTGGCCTGGTGATTG
>M00285:128:000000000-BF978:1:1111:14319:6405_1:N:0:46
GGAAACCCACACAGACACGGAGAGAACGTACAAACTCCTTACAGACAGTTGCTGGGATTGAACCTGGGTCACTGGCAATA
TAATAATGTTATGCTAACTGCTATACCACTGTGTCTGCCCCTACATTACCGAATGAAGTGGCCAGGGCTGAACACAGTAC
TCCATTTCAGGCAGGACCAGTGGTTTATAAAGGGTCAACATGACTCTCTGCTTTATACTCCATTCCTCTATTGATAAAGC
CCAGAACTGCGTGAAGCTTATTAACCACTTTCTCAGCCTGCTCTGCCACTTCCAGTGACC
>M00285:128:000000000-BF978:1:1111:11279:6405_1:N:0:46
GATTGACAGTTCTAGTTGGATGCATTCCTGGTGACTTCATCCCATTACTCTACCAGCAGATTTTCAAATTTTTGAAACGG
GTTCCTCAACACCTTTTATTTCACCCACTTCCTGACTCAATGAGTTCAATAATTTCAGGTCTGCACCACTGCTCCCCCTT
ATTTAGGCACCAGCTGTTTACAATGTTTCTGC
>M00285:128:000000000-BF978:1:1111:7398:6406_1:N:0:46
NNNNNNNNNNNNNNNNNNNNNNNNNNNNNNNNNNN
>M00285:128:000000000-BF978:1:1111:23918:6408_1:N:0:46
CAATGACAAACTTACCTGCAGCACATAGCATCAGATACCCAACATTCAAAAGAAAAACATAAATAGAAGGAAGCTGTTCC
TATGAGTGGATAATTAGACCAGAGGGAATAGATCTCACATTTTGGTGAAAGTACATGGGAGATGCTTTTTTTATTCAGTT
ATAGATTTTGCTCCCTGAAGGGGAGGTGGAAATGGGATCAATCATCAAAGGGAATTGGATTAGCAATGAGAAAAGATAAT
TTGAAGGCTACAGGGAGAAGACAGATGAATGGGACTGAGAGGATTGCTTTACTAAGAACT
>M00285:128:000000000-BF978:1:1111:15760:6408_1:N:0:46
CTCTTGAAATGACAACATAAATCTGTATTACTACTCCCCAATCTCTTCGCCATCTAAAACAGAGCACACCAATTACAAAA
GAGGCTGTGAAAAGAGTGTGCTTAACAATGGACATGTCAAAATTTGATTTTAAATCAACTCTGAAATCTGTCAACATCCA
ATATTATTGACTCAAGGCCTGAGC
>M00285:128:000000000-BF978:1:1111:14699:6409_1:N:0:46
GATCTACACTCTTTCCCTACACGACGCTCTTCCGATCTCGACTACACGCTTTCCCTCCACGGCTCGCTTCCGAACAGGAC
TACACTCTTTCCCTACACGGCACGCTTCCCAACAAGATCGCAAGAGCGGCCTTTTCGGGAAGAGTAGACAATAAGAAAGA
AAAGCGCGGACAGACGCAGGGACGAGCAACGAGCAACGCAAGACGGGTGAAGAATGAGGGATAAGCAAAGAAAGATCGAA
GGCGGCGATAGATATGTAGGGCAAACAAGCAAAGGATCTGACAGCATGGCCAACCGGGC
>M00285:128:000000000-BF978:1:1111:14566:6411_1:N:0:46
GGTGGGAGAGGAGATGGGCAAGTCATCAAGGCGGGGGAAGGGAGCCACAGGAATAAGGGAAGACAAAGGAATGGGGGGGG
TAGAGAAGAAAAAGAAGGGGTGGGGTTACCGGCAATAAACGACAACCTCGGACTCACAGGTGAAGCGCTGCCTCAGCTGG
AAGGATCGTCTGGGATCCTGAAGGGTAGTGAGGGA
>M00285:128:000000000-BF978:1:1111:23536:6411_1:N:0:46
TTCATTCATATCTGTGAAACACGTTGAACTTCGATGGCTAACAAAGCCTCTCATGGAGAAAAAAGGAAATGGAAAAGCAA
TGATAATTGATTTTGATTCTGTTGAACAGTCTGGCAGGGAACGAATAGGAAGGATGGGTATTCAGGATTAATTAGATGAG
CAAGGAACAGGGTGGGGTAGAACATCTGAATGTGGTGTTCACACAGGAGGAACTCCAGGTTGTAATGGAAATGAGGAAGT
AGTTAAAAAGGTATGG
>M00285:128:000000000-BF978:1:1111:14907:6411_1:N:0:46
ACTCAACCCACCGGATGATTTAATGCTGCGTAATGTTAAACATTCTATTTCATAAAATGGAAGTATTTGTGGTTCCTTTT
AATTTCGTCTCTTTTTGACCTCACAGAAAAGAAGATGCTGGCAGAACGGATTCCAGTTCCATCCAGCCCTGTTCCCATAG
CGACCATCGATCTCGTACAACACCACTCAGATAGCATCATGCCCCATCTTGAAACTAACCTCCCTCTGAAAAAGACCAAG
TACCAAGAGGAGCAGGAAGACGTTACAAAACCAGCCTGGGCTATCAGTTCATCGCCTTGG
>M00285:128:000000000-BF978:1:1111:24433:6414_1:N:0:46
GTTGTTCCTGTGTCCTTGCTGACTTTGACTTGTCCTTCTATGGAGCAGAGGTTGTAGGCTTGGGAGTAACTGTCAAATAA
AAGGTTATTTTTGGTATTTGAAAATATTGTCAATGATATACATGAGAAGATCG
>M00285:128:000000000-BF978:1:1111:4106:6415_1:N:0:46
TGTTTCTATGCTGTAAGACTTTGATTCTATGACTCTGAAAATTTAGTTTAACAAGGCACCAATGATCCAGGTACTCCCAT
CATTCCCTTTAGTCTTTCTGCCTCATTATTGCCATCAGAAGCTGAACCAGTCTGAACAAGTCTCTAATAATGTGAAATTT
TTCTGATAAAATCTCATTTTTCAGTAATATTCTGGACTAATGATGTTCTTTCTCCTCCCTTCCCCCACCATAATATGATT
AATATAAATTCAGGTGATCATGATATCAATATATGTCTTTCAATGATGGATAGCCAAGG
>M00285:128:000000000-BF978:1:1111:10872:6416_1:N:0:46
CATTCAGAATGGTTCTGGAGGACTGGAAGATCACAAATGTCACTCCACTCTTTAAGAAGGGAGGAAGGCAAAAGACAGGA
AATTATAGGCCAATTAGCCTGACTTCAGTGGGCGGTAAGAGTCCATTTTTAAGGATGAGGTTTAGTTGTACTTGGAAGCA
CATGATAAAACAGGCTGAAGGTTTCCTTAAGGGGAAGTCTTGCCTGACAAATCTGATTGAATTCTTTGAGGAAGTAACAG
GCAGGATTGACAAAGGAATCAGTAGATATAGTTTCCTTGGATTTTCAGAAGGCCTTTGAC
>M00285:128:000000000-BF978:1:1111:15944:6417_1:N:0:46
ATGAAGAGGTAAAAGTTACCTAAGAGGGTGAGCAGGTCAATAATTAATGAGATGATGTGTTCCTTCTGCTGCACACCTTG
GGCATCTGTGCGTTCCTGTTGCAAGGACTCAGCATTCTCAGTACATCCCGAATACTCCTTCTCCACTTTGAGTGGCCATG
GGTCAGGGATTGCAAAGAGTCAGTGGGGATGTTTTGTGTTTTCAAGGAGGCTTTGAGCACATCCTTGAATCTTTTCTTCT
GCTTTTCAGGTAATCTCTTCTTGTGACAGAACCTAGAAAAGGATTTCTGTTTCAGGTGTC
>M00285:128:000000000-BF978:1:1111:25635:6418_1:N:0:46
TCCTTTGGACTGCCTTCAATTCTTTTTTTGGGAAGGGGGCCAGAGCTGGGTGCAGTATTCCAGGTGAGACCTCACCATCA
CCCTGTACAACTGCAACAAAACTTCCTTATTTTTAAATCCCAACCCCTTTGCAATGCAGGCCAAAGTGCTGTTTACCTTC
TTCAATACTTGTTGGACCTGACTGCTAGAGTTTTGTGGTTCATGCCCTGGAACACCTTGATCCTTCTGTACTTCACTCAT
TTGCAGTTGTTCTCGTTGAGGTAATAGTGGAGTTATAGTGTCAAACCACATGGAAACTGG
>M00285:128:000000000-BF978:1:1111:24494:6421_1:N:0:46
GCGTCCCATACTAACACTTGAGTTTGGATCATGCTGTGGAATTTAAGTTGTAAATAACCTGGATTTAAAAATCCTTAGTA
ATGCTGACCAAAACTGCCAAGTCAATTTAAAACCCATCTGGTTCACTAATTTCATTTCTAGGGAGGAAATCTACCATCCT
TGGGACTCGAGACCCACTAATCTGGTTGATTCCTAAGTAGTTTAATAATCCACTCCTTTGTACCATTACTACTATGTTTG
AAACAAAAACATGTT
>M00285:128:000000000-BF978:1:1111:15028:6421_1:N:0:46
CAAACTGAAGTACTGCAAATATCAGGGAGTTCAAAAACGTACACAAATTACAGCTTAAACCTTTTGAAAATCTCTAGTTT
CCATGATCTTTTGTACTAGTTTGAGCTTCAGTTGGTCAGTTAAGTCCCTGCCCATAAGACTGGCTGTGCCTCCCATGTGG
TTGGCACAACATTGTGGGCTGAA
>M00285:128:000000000-BF978:1:1111:5596:6422_1:N:0:46
TTGGCTACAAAAACAATTTGGCTTTCCAAATTCCGCAAACCAGAGAGCAATTAGTCAAATCTTTGCTCTTTAAAGAACCA
ATATTGTTGATAAGGAGGTCCTACAAATGCACACTTAGTTGT
>M00285:128:000000000-BF978:1:1111:25705:6423_1:N:0:46
CTACTTGTGACACTACCAAGAAACTGTGGACCCTTATTTCCAGGTCCCTCTGTTCTACCACACACCTCAGAACCCTTCCG
TTCACTGTGCAAGTCCTACCCTGGTTTATCCTCCCTTAGTGCAATGCCTCACACTTGTCTACATCAAATTCCACCTGTCA
TGTTTTAGCCCATTTTCCTAGCTGGTCAAGATCATGCTACAAGCTGTGATAGCCTTCCTCATCATCCACTATGCCC
>M00285:128:000000000-BF978:1:1111:4726:6424_1:N:0:46
CTCTGACCCTATTCCCATTACACCTCAGTGTGATTCACCAGCAGATCTGCTCCTCAGTCTCCCACCCACTGTTGGGAGCC
CTGCAGTGTAATCCCAGCAATGGGAATGCCCTTTTATTTATTTCCAAACTCTATCCACGGCCTCAGTTGCAGAAACTTCT
GAGCTGCCCTCCCTCACTCCTGCAGTAACGGTCTCCCGTTCATCAATAATGCAATGTCCTGTCCCC
>M00285:128:000000000-BF978:1:1111:4653:6427_1:N:0:46
TTTGCCTTTGCCGCACCTTTTGAATATCTTGTGGCAGCACACCTTAGTCCTGAGAAATGTTTACAATGTATTTTGCTTTG
GTGTCCCAGTTTCCTCTGCAAACTTAGGGACAAATTTGTAAGATATATATTTGGACAAAAACATACATGGTCTGATTAGC
GGGACCTTGGGATGCAAGTCCATAGCTCGCTGAAAGCAGATAGGGTGGTAAAGAAGGCATACTACATATTACCTTAATGA
GTTGCAGTGTTGAGTATAAAAGTTGATAAATCACGTTGCAGTTGTATAAAACTTTAGTTG
>M00285:128:000000000-BF978:1:1111:5097:6427_1:N:0:46
TCCGTGGAATTGAATTTAGGAGCCGAGAGGTAATGTTGCAGCAATGTAGGACCCCGGTCAGACCCCATTTGGAGTACCGT
GTTCAGTTCTGTTCACCTCGCTACAGGAAGGATGTGGAAGCCATAGAAAAGGTGCAAAAGAGATTTACATTGATATTGCC
TGGATTGGGGAGCACACCTTATGAAAACAGGTTGAGTGAACTCGGCCTTTTCTCCTTGGAGCAACGGAGGATGAGAGGAG
ACCTGATAGAGGTGTATAAGATGATGAGAGGCATTGATCATGTGGATAGTCAGGCTTTTT
>M00285:128:000000000-BF978:1:1111:5443:6427_1:N:0:46
TATCCTGATCTCTTTGCACCATATATAAAATTACTAATCTTATATATATTATTTAGTACTAATTTGAAAATTATTAAAAA
GATTGAAAAAGAAAAAAGAAAGATGAATTGGTTGATTTTATGACAATCCAATAGGCATCATGGTCACAATTAGCCTTTTA
CTCAAAATTTATT
>M00285:128:000000000-BF978:1:1111:21157:6429_1:N:0:46
TGGCCACAAAGTGATAATAGGTAGATACAGGTAAAAGATAGTGATAGGCAGGTGCAGGGGAGGAGGGGAGAGCAGATCAC
CAAGGGATGGGTCAAAGGTTAGGAGAGAAAGGGTAAAAAATGGGGTAGAGCA
>M00285:128:000000000-BF978:1:1111:26248:6429_1:N:0:46
GGCCAAAAGAAGCTTGTCAAGCTGCAAGGAGGGTGGGGGATGTCTTTGATAGGGTAAAACTGGGGTGACCATGGGGATAA
ACTGTAAACAAGGTTACCTGGTCAATGAATGAATGAGAGCAGTTAGAGAGTGAGAACATACACAAAAGAATGAGAGAGTT
TCAAAATGCAAAGCAGGAGGTCAGCCC
>M00285:128:000000000-BF978:1:1111:10734:6430_1:N:0:46
TGCAATGCAAAAATAATGATCTAAAAATGGAGAATACTGTAAATATTCTGCAGTCATGCAGAATTATAGGACGGAGGATC
TGAGTTAATGTTTCAGTACCCTATATTATGAAATATTAATTCCGTTTCTCTCTCCATAGATGCTACCTGGGTATTTCTAG
CATTTTCTGTCTTAACTATAGCAACTGCAATTTCTTTGCTTCTACC
>M00285:128:000000000-BF978:1:1111:16700:6431_1:N:0:46
TAAAATTAGGCAAGGCCATACCACCATCATTTTTCAATTTTTGTAAATATTTCTTACTTAGTCTTGGATTCTTGTTCTGC
CAAATATATGAAAGAATTTTAGAATCAACCTTGTCAAAAAAAGACTTTGGGATAAAAATTGGAATCACTTGAAATAAATA
TAAAAACTTTGGTAA
>M00285:128:000000000-BF978:1:1111:19759:6432_1:N:0:46
AATTTGAGTTAATGTTGGGGAAAAATTTTCTGATTAACCTTCTTCATGTTCAGTACAACTTCTGACCAACTTGTCATCTC
TTACAGTGGTGCCGATGACCTGCTGCCCATTTTGTCGTACGTGGTGCTGAAGAGCAACTTAATGCAGCTCGTATCAGAGT
GTGCAGCATTGGAAGAATTTATTCACGAGGGGTAAGGTCCAATTTGAGGAACCACAATAATGTTTCACAGAAATCCAATG
TTTATAAGCAAAATATATGCAGCTGTTCTTTCTCAGTTTCAAACAGCGTGGAGG
>M00285:128:000000000-BF978:1:1111:9758:6433_1:N:0:46
CCCCAGAACTGATCCCTGCGGGACTCCACTAGTCACAGCCCTCCAATCCGAGGGCACTCCCTCCACCATAACACTCTGCC
TTCTATAGGAAAGCCAATTTCTTATCCACACAGCCAATCTCCCCTGGATACCTCGACCTCTGACCTTCTGCAGAAGCCTG
CCATGAGGAACCTTATCAAACGCCTTACTAAAATCCATATACACTACATCCACGGCCCTGCACTCATCAAGCTTCCTCGT
CACCCCCTCAAAGAACTCTATCAGGCTCGTGAGGCAAGATATTCCCTTCACAAAGCCATG
>M00285:128:000000000-BF978:1:1111:24244:6433_1:N:0:46
GTTCTTAAAGGTAGCAACATTAAAAAGCTTTCCAGGATGATTTCCTTTCCAGGCCAAGTTGCAGTGGTGTTTTGTGGAAC
TGTATGCAACGTTAGAACTTAGCTAGATATTGCATAAAGTTCCAGTTATCATGTTACATGAATGATATGATTGTGTTGGA
GATGGTGTAGAGGAGATATATAAAGGTGTTGTCAGGAGAGAAAAGCTGCAGCTACAAGGAAAGATTGCATAGACAGTGTT
TTTTATAATTTATTTGGAACAGAGGTGCTGAGGGGAAACTTGATATATAAAGTTATGAGG
>M00285:128:000000000-BF978:1:1111:25538:6434_1:N:0:46
TTCCCAATCTTCTGTCTTCCCACTCAGCTTAGCTCTGCCATACTTCTTCCTTTTTAACACTATGCTATCCCTGACTTCCT
TTGTCAGCCACGGTGGCCCCTTTCCCTTCTTTGAGTCTTTCCTTCTCTGGGGAATGAACTGATCCTGCACCTTGTGCATT
ATTCCCAAAAATACCTGCCATTGCTGTTCCACCGTCAATTCTGCTAGGATGCCC
>M00285:128:000000000-BF978:1:1111:18367:6435_1:N:0:46
GGATAAACATCTTACTCAGCATGGAAGAATTGGGCCAAAGGGGCTGATTTCATGCTGCATAACTCTGTGACTCAAGAACA
GTTGCAACACATTGGAAGATGGCAAATATAACCCGACTATTTAAGAAAGGTGAGAGTAAACAGAAAACTATCGACTATGT
AGCTGGAAATTAATAGTAGGAAAATATTGGAATTTATTATTAAGAGGTAATGGCGCACTGGGAAAATAATAAGGGATGGG
GCAGTCTGTGTTGGTTTGTGTAAAGGAAATCCTGTTTGATAGATGTCCTGGAATTCTTCG
>M00285:128:000000000-BF978:1:1111:12244:6435_1:N:0:46
CAGTTGTAGTGCATGTATGTCATGGTGCTGAGTCGTTTGATATAGGTTATTTAACTGTACCTCTTACCACTGAAAAGGTA
ATCTCTGATGTATCGCCAGATTTCTTATGAGGTAAAAACAGCGTTTTATAAGCTAAAAACATTCATTTGCCAGTTTCTTC
ACAAAACCCATGGAGTATCAACAGGAAAACAGTTGTAGAGTATGTACTTCATGCCGCTGAGTCGTTTTGTAACAGTTATT
TTAGTTACCTATTAGCCCTGAAAAGGTAATCTCTGATGTATCACCAGATTGCTTATTAGG
>M00285:128:000000000-BF978:1:1111:19498:6436_1:N:0:46
AATGGGTATATTGGCTTCTCCACTTGTTATAAATCTACGGTTGCACAAACACATTTGTCACACATGTCAGACTTCACATA
TTCAGGGTTTTTTAACCCCACATATACCTCACTAATCCAAAGTGAGCATCACAATCTCCATCCCTCGCAGCATAACTCTT
CCATTTTATGGTTAAGTTCACACGTCTCTTTCACTCACTTCCTGTTTGAATGATTCTACTGAGTTGACTGCTGGATAAAT
GGTTAAGATTATTATCATTAGTGACCAAGTTTCATTAAATTTAAGCATCTTACACATTG
>M00285:128:000000000-BF978:1:1111:9394:6436_1:N:0:46
AACTTTGTCTCAACGTTATCCAAGATATTTTAGTCTTCTAGCCTTGCTGAAACAATATTTGGTCTGCATTGGCCTTCCTC
ATTGTCAACATCAGATGTCTCAGGGACAGCCTTCACAGACTGATTCCCAACTTCAGACTTTGGCAATGGTCCAACACAAT
CCACAATCACCTTTGAAAAGGGTTCACAAAA
>M00285:128:000000000-BF978:1:1111:7554:6436_1:N:0:46
NNNNNNNNNNNNNNNNNNNNNNNNNNNNNNNNNNN
>M00285:128:000000000-BF978:1:1111:14989:6436_1:N:0:46
TTAATAATTCTTAAAAAAAGATACTCCAGAATTATTTATTTTCTAGATTTCAATTGACCCTATGCAGGATCTCAAAGGAC
AAATTTTATAAATCAGAATATTATTTATCAAATTCAGATATTGCACTGATCAACTGCATACGTTATTTAATGACAGGTGG
ATTGTTTTGGATGATATTCACATTACTCCTTACACCAAGTGGTTTTTATAGATTCCTGGTGAAGGTCAACAGTTTCACAC
ATAATTGGCCTGGATTGGCTAATTATTATAGGGTATTAACTTCCAAGCCATTAGTAAAA
>M00285:128:000000000-BF978:1:1111:19283:6436_1:N:0:46
GTGACACTTTACTGTTACTGTTTTTACTGTACTACATCAATGCACTTTGTACTAACTATGTAACTGCACTGTGTAATGAA
TCGACCTGTACGATCGGTTTGTAAGACAAGCTTTTCACTGTACCTCGGTACAAGCGACAATGATAAAGCAATACCAATGC
TAATTTAAAGAATTTGGTAGAAAGAGATGAGGAAAGATTTTTTTCCACAGAATTTGATGGGTATGTGGCAGCAGAAGTTC
TCTGAAAGAGTAGTGACCTGCAGAGCTACATACCCCGAAATAGAAGGTGGGATTAGGC
>M00285:128:000000000-BF978:1:1111:6493:6437_1:N:0:46
GGTAAGTTATTCGAACTCTTCCTGTGTTTAAAATTTTCCATGTTTTAAACAGCATTTTTTTTCTGTGTTTGTAGTAATGT
TGCAAGCTGAACTTCTGTTGACCGTCATATAAAGACAAATTCAATGATATCACTTTGTTGAAACACACTTCAAACCACAC
CATAATTTGATAACATCGAGTCAGCAGAAAATAAACCTCTATTTGTAACTCAGGAGAGCCTTGCTGAAGTTTGTCCTGGC
GTTGTACAGCTCA
>M00285:128:000000000-BF978:1:1111:4705:6439_1:N:0:46
CATAACCAATGAATTCGATGAAAGCTCTGTTTGTAAATAGTGGAGGAAAACAGGACACTGTTCCAAGACCATCCCTATGC
TCAAGGGTGGTATGCCCAGTGAGTGCTAAAGGTAATTTTGAAGTAGTCACAACCATGTTCAACCATAAATACCAAATAGG
TGATCCATCTTGGCTTCCTACCGAGATCCCCATCATCGCAGGTGCTGGTCTTCAGCTAATTTAATTTGTGTTGCATGGTG
TCAAGAAATGATACAGCACTATATTGCAGCAAAGGCTATGAGAACAGACAACTGCAGCTG
>M00285:128:000000000-BF978:1:1111:9658:6439_1:N:0:46
GATAAGCTTAATGCATTCTATGCACGTTTTGAACAGAAGGGGATTGGTCTGTCACCACCCACCCCGACAGCCTCCAATGC
AATTGAACACGTGGTCACCGTCGAGGACGCAAGATCAGTCTTCTGGAGAGTGAACCCAAGGAAAGCATCTGGTCCGGATG
GTGTCCCTGAGTGTGTGGTCAGATTTTGTGCTGATCAGCTGGTGAGGGTATTGGCAGACATATTTTACCTCTCCCTGCTT
CAATCTGAGGTCCCCACCTGTTTTAAGAAGACCACATCTTCCCAGTACCTAAGAAAAAC
>M00285:128:000000000-BF978:1:1111:9958:6443_1:N:0:46
TTCAGGTGAAAACATGGCCCTCTTTGTACACAGCCATAAGGAACCGGAAACTGTTCTCTACTGCATAAATCCGTGCTCTT
ATATTAGAGCTGAAAATATAGGAAACACAGAGCGGGTCAGTCAGCATCTATAGAAAGAACATATATTGAGGTTTCGGATG
GATGACCCAATCAAAACTGGGAAGCAGTCAGTTTTCCGGAGAAGAGAAAGGGTACCGGTTAGAATC
>M00285:128:000000000-BF978:1:1111:23221:6443_1:N:0:46
ATATTGCGGGCAGGTTTGCTAGAGCTGTTGGGGAGGGTTTCAACTAGTGTGGCAGGGGGA
>M00285:128:000000000-BF978:1:1111:18598:6444_1:N:0:46
GCTTTCTGTGGTAAAGAGTTCCACAGGTTCACCACCCTCTGGCTAAAAATTCCTCCTTATCTCTGTTTTGAACCTGCTTC
CTCTAATTCTAAGGTTGTGTCCTCTAGT
>M00285:128:000000000-BF978:1:1111:24995:6445_1:N:0:46
GCTTATAGTAGTAAATTTATAGCCACTTCTAAATAATAAATTTCAATTATAAAGTCTTATGTAGAAAATGTACTTAAACA
TGTGCATCAGACAAAATGGACCAATGAACCAAAAGAACAGGTGTCCAGCAGTGTGATCTGAGGTGGGTTTTAAGGTGGAG
CAGAGGTGGAATTCTGGAGTACAAGGAGCTGAAAATACAGCTGAGTGGGGTA
>M00285:128:000000000-BF978:1:1111:8252:6445_1:N:0:46
GACTATTGAACAGTTCCCTTATACAATGAGATGGACTATGACCTCATGATCTACCTTGTGACCTCGCACCTTATTGCACT
GCACTTTCTCTGTAGCTGTGACACTTTACTCTGTACTGTTATTGTTTTTACCTGTACTACATCAATGCACTCTGTACTAA
CTATGTAACTGCACTGAGTAATGAATTGGCCTGTACGATCAGTTTGTAAGACAAGCTTTTCACTGTACCTCAGTAGAAGT
GACAATAATAAACCAATACCAGTCTGAAAACTTCAACTGAAGGTGAATTCATTCACTGTG
>M00285:128:000000000-BF978:1:1111:5785:6446_1:N:0:46
AGGTGTAAGCGGCAAGGCTCGGACGTGGCCCGTGAGGAATATAGTATAGTGAGGAAGGAACTTAAGAAAGGGCTGAGGAG
AGCTAGAAGGGGACATGAAAAGATGTTGGCTAGTAGGATTAAGGAAAATCCCAAGGCTTTTTTCTCGTATGTGAGATGGA
AGAGCACACGTCTGAACTCCAGTCACTCCGCGAAATCTCGTATGCCGTCTTCTGCTTGAAAAAAAAAACACAAGACAACG
CACAGAACACAGGATGCAGTCTCATGTATACTAAAAAAAAAATCAATAGTTAGCGCAAT
>M00285:128:000000000-BF978:1:1111:23296:6449_1:N:0:46
GCTACCCGCCAATCATCCGGCACCATCCCCGTGGACAACGAGGACTCAAAGATCCTCACCAGCAGATCAACAATCTCCTC
CCTCGCCTCCCGAACCAGCCTGGGGAATATTCCATCAGGCCCTGGAGACTTATCAGTCTTGATATTACTTAACAATTTCA
TCACCTCCTCCCTCTCTATAGCTACATGCTCAAGAACATTACCCTTGTCAGCACTCACCGTCACATCATCAAGGCCCCTC
TCCTTTGTGAATACAGAGGAGAAGTATTCATTTAGTACCTCCCCTACCTCTGCCGCCTCC
>M00285:128:000000000-BF978:1:1111:10608:6449_1:N:0:46
CCTTCCATTATTTGAATCACTCCAGCCTTCATCCTATTGAAGGCCTTCCCTGTTGTTCTTTATTCCCCTAACTCTCAACT
GCTATTGTCCCCCCTCCCCATCTCTTTCCGCTTGTGCTTGAGTAAAACCTGTTTGCAGCTGTAATGTTTTTCAGTTTAAC
AATTGTACAAGCATGAAACAGTTTGTCTCCTCAGATGCTGCTGACCTGTCGAATGAAGTATTTCACTCCCTTTTGCATCT
ACATTTTTGACATCCACAAAACTTTTGGTTGCAAACCCCTCCATTGTATGACCCTGCCAC
>M00285:128:000000000-BF978:1:1111:24488:6449_1:N:0:46
GTGCACTTTTAGCAAGTATTTACAGGACCAGCAACTTGCTGCTGACTGAAAATTTCAGAATCATTGCAGGGCTAGAGTAA
CAGCTAATATAGTTGTAGTACCTACTGTTTAAAGAATCCAATATAAAATAAAACTATATTAGTTTTGAATTTTCGTTCGT
CCTTGCCCACTTATAGTTCCTTTAGCATGTTCCTTAAGATGTCTTGGTTTTCATGATAAACTCAGCAAGTTGAATTTATG
TAATCAAGGAAAG
>M00285:128:000000000-BF978:1:1111:26079:6452_1:N:0:46
GCTAAATTTACATATAGTAAATCGTTTGAAGGCAGTTCTTGCGATCATTTTCAGAGTCTCTGTTCGTTTTTGGCAGCTTA
CAAAAGTATTCACCGCTGAATATCAGCCAAGTGAAGCAGTGTACCTCAGTCAGGCACTGCAGTGTCAGCCTAG
>M00285:128:000000000-BF978:1:1111:5531:6453_1:N:0:46
NNNNNNNNNNNNNNNNNNNNNNNNNNNNNNNNNNN
>M00285:128:000000000-BF978:1:1111:16276:6454_1:N:0:46
ATGATTTTGTTCCAGTCCTAGTTAAGTGTCAAAGCACAATAAACAAATCCAATCCTTGTTTTGCCCACTGATAATGCATG
ACACAATGCGCCCTGTACCAAATGTCACAAGGCATCAGCAGGAAACATCACACAAATAAAATCACAGTCCCTTCTACTCT
CCAGGAGCCATGAATTAAAGTCTCAAATCCCTGTCAGTTGTCTGATTACA
>M00285:128:000000000-BF978:1:1111:7198:6454_1:N:0:46
GATCTACACTCTTTCCCTACACGACGCTCTTCCGATCTGGTCTACACGCTTTCCCTACACGGCGCCCTTCCGACCTGGAC
TACACGCTTTCCGTCTCCGACCACATTCCGAAAATCAGAACAGGCCTGCACAACTGAAATACAAGTCAATACAGCTTGCT
GCTCACAGTATGCAGGATCCGGAAGAAGTTCTCCTAGTTACATCTCTACCAAGATGAACAACCTAGGATCTGTAGGATGA
TATAGTTCTCACTTATGATGATAACGCGTCGAATCGGAAGTTCACAGAGCTGCAATTAT
>M00285:128:000000000-BF978:1:1111:20364:6455_1:N:0:46
TAAAATGAAAGATTAACAAGTATTTGAACAGAAGCTGAATTTAAAGAGGGGTAAAAGTAAGTAAAAACAGACAACTTCAG
GACACTTCAATTGGAGAAATTAAAATAGTGAAAGTAGCTACCATGTGACCTTGAGGTGACTCTTTGAAAGAGGCAATTAG
TCCCAATTCTTAGCTTTTTCCTTGTAAGCCCATAAAGTCATTTCTCCCTTCAAGAACTTAATCCTCTTTTGAAATTTACA
CTTGAATCTGCTTCACCACCCTTACGAGCAGTGTGTTCCAGGCTATTTGTTCTGCTGAC
>M00285:128:000000000-BF978:1:1111:24142:6456_1:N:0:46
NNNNNNNNNNNNNNNNNNNNNNNNNNNNNNNNNNN
>M00285:128:000000000-BF978:1:1111:13288:6456_1:N:0:46
GTAAAATTAGTTAAAAAGAAAAATGAAATTTGTTCTTTAATAAAATGGAGAAAATCTGAGTCTTGTAATAAATAAGGGTT
GAATCGCCATTGTCTAACATCAGAGGATACAGCTGGTAATTTAATTTATAAAATCAATGGCGCATGATCAGATATAGTAA
TTGCATCAAATTTACAATCCATAATAAGTGGAGCTAAACTAACGTCGATAAA
>M00285:128:000000000-BF978:1:1111:25876:6457_1:N:0:46
GTCACATGTACATTGAAACAAACAGTGAAATACAGCTTTAGCCTAGAGGGTTCTGGGGGCAGCCCACATGTGTTGCCACG
CTTCTGGCATCAACATAGCGTGCCCACAGCTTCCTAACCCGTACATCCTTGGAATGTGGGAGGAAACTGGAGCACTCGGA
AGAAACCCACACAGACACGGGGAGAATGTACAAACTCCTTACAGACAGTGGCTGGATTTGAACCTGGGTTGCTGACACGG
TAATGCCATCACTGCCTGAACATTGCATAACTACAAATCATTCACTGATTACATTCCCAT
>M00285:128:000000000-BF978:1:1111:7548:6457_1:N:0:46
GTTACTGCAAATAAGGGCAGAAAATCTCATTTAATGTACTGGAAATGGGCTGCTAATCTGAATAATCTTATTTAAGAAAA
TGCATGTTATAAAACCTTTTTTTTGTCTTCATTAATTCAGTAACGGGAGTGTCGTTGTGCTCCATGAAGTATTCTCTCGC
TCATCTTTAAGCCCAAATGACATTGCCGCCAGCCAGGAGGAAGTGAAAAATGTTCTTTCTGATAAGTACA
>M00285:128:000000000-BF978:1:1111:22828:6457_1:N:0:46
CATATGTGATAAAGAAGCCACGTTTACATTTACTGCAGTTCTGTTCCAAAACATACTGAAAACTTATGATGCAGAGGACG
CTATCCTTTATCATGTCCATGTTGGATGGAACAGGGGCACCTCATATAATCCATCTTCCAGAATTATGTGTACAGCCTTC
AGTCTCTTATTGTCTACATTCAAGTACTGTATAACTGTGATGAGTGTTTCTACCTCCCCTACTCTTTCAGTTCTGCATCC
TTACCAACATGTGGAGAAGAAACACTTTCCTCATCTCTAATCTTTCCACCAATTACTTT
>M00285:128:000000000-BF978:1:1111:10742:6460_1:N:0:46
CCCCCTCATTCTTCTTAACTCCGGTGATACAAGTCTAGACTGCGCGACCTTTCCTCATAAGACAACCTACTCGTTTCAGG
TATCGGTGTGATGAGCTCCTTCCAACGCACTTACATTCTTTCTTACATAAGGAGACCATTACTGTTTCCAGATTATGTCT
CATCATTGTTTTATATAATTGAAGCTTAACCTCCCTATTTTGTGTTCAATTCCTTCAGCGGTAAAAAAAAAATAACATTC
TTTTTGCTCTCCCAATTACTTATTAATTGTTGCATGTTCTTGTTAACTTTTTGCGAAACG
>M00285:128:000000000-BF978:1:1111:22526:6461_1:N:0:46
AGGTGCTTCTTGTTTTCTTGCAGTGGGTGGCCTGAGAAAGGTGCATGGTTAATACAGCCTTTTGAAAAAACCTTGTTCTT
TACATAGACAACAGGCTGCTGGGTTATGTCAGTACAGAGATGACAGGGTGCACTGGGATCTCAGCTTCCCACATCAGCCT
GCAAGCACTGCTAATGAAGCTCACTCTCAAATTGAATTAGGCCTCATATCAACCAGAAGAAAACTGCAACATGCAAAGCT
>M00285:128:000000000-BF978:1:1111:21572:6461_1:N:0:46
AGCTTTCAAATTAAAGTATCTTTGAGAATCTGGGTGCTGAATGTATTTGATCCCACACAGTAATTCAATATAGATATTGG
TCAAAAATGGACTGACTATATGACCTATATTGTTACAATTAGTGTTTAGTTTGACAAAGAATTTACATAGAATTCACGAT
ACATCATATTGCAATAACTTGTCTTGTTATATTGCTTGGCCAGATATTTCAAGCCTCCTCA
>M00285:128:000000000-BF978:1:1111:15464:6462_1:N:0:46
GGTATGTCTTTTACTCAGAGAGTGGTGAGTGCGTGGAATGGGCTGCCGGAGATGGTGGTGGAGGCGGATACGTTAGGGTC
TCTCAAGAGACTGTTGGATAGGTACATGGAGTTAAATAAGATAGAAGGTTATGGGTAAGCTTAATAGTGTGGGAACATGT
TCGGCACAGCTTTGTGGGCCGAATGGCCTGAATTGTGCTGTAGGTATCCATGTTCTATGTTCTATGTTCTGCATGTGACT
AATAAATAAATATCTGCTCTTTATCTTTCTTTCTGTTTCTTTTCCTTTCCTTGCTCTCTT
>M00285:128:000000000-BF978:1:1111:11809:6462_1:N:0:46
ACAGTGGCTGAATTGCCCTGACCTACAACACAACCAAGATACGTCACAGTGGCATGGCCAAATTCACCTTTGGCCAAATT
AACTGTAAGGTTAGCTTTGGAGATTCTTTCAAACAACCTTTCTAACGCAGTGATTGTCATGATTCTGAGTACTGGCCCTT
GATTTGTTTCCTTAATTATCTCATTCTACAGCACATGGATTCCATGCTGGACTGATTGCATAATGACACACATCTGATCC
ACACAGGAGCCTAGCAGAAGTACCTGGGTTTCTGTAGCACTATTTGCCAGGGTATTGGTC
>M00285:128:000000000-BF978:1:1111:27337:6463_1:N:0:46
CTTTATACTACTGTCACCTCTCATATTATGCAGTGTCAATGCTTTAATTTAGATCAAGTCTGTCTACAACAAAAGAAACA
TCTTTTAAGGTTGAGGTTTTTTTTTAGAAAAAGGTCAGTTTACCCCAACTATCTCATCCTGAAACACTTCAAATACTCAC
TAACAGCA
>M00285:128:000000000-BF978:1:1111:15386:6464_1:N:0:46
GGTAGAGCTGGGTGTAATTACAGGCCTTAAAAGACATTTAGACAGGTGCATGGATAGGAAAGGTATGGAGGGATATGGGC
CAAATGTAGACAAATACGATCAGCTTAAGTAGGCACTTTGTTTAGCATGGATGAATTTGTCTGAAGGGCCTATTTCTGTG
CTGTATAGCTCTATGACTCGTGTGTATCT
>M00285:128:000000000-BF978:1:1111:16778:6465_1:N:0:46
AAATTTTCTTTGCACTTTTTCAAGTTTCTTCCCTGTAGGTAGGTAAGTTTGACCTCACCAACACCTTATACAACTTCAAC
ATAACATCCCAACTCCTGTACTCAGTGCCCTGATTTATGAAGACCAATGTGCCAAAAGCTCTGTTTACAACCCTATCAAC
CTGTGATGCCACTTTCAAGGAACTATGGATCTGTATTCCCAGGTCCCTCAAGTAAATATAGATGCAAAAGAATTCATTTT
TGTTGGTGCCTC
>M00285:128:000000000-BF978:1:1111:26092:6466_1:N:0:46
ACAATGTCTCCATTTTTTATATATAGTACTAATTTATTTGAGCTTAATACAGATTCACATTTGTGTTAGCAGCTTCAAAG
ATTCTTGGTGCAGTGATAAGAACAAAATAAATGGAGCAAAATTCATTCTTAACGAGAATCAGCTATTGAGCTCCATTTCC
TCAGCCACTAAGATGCATTTCCCCAGCCACTGAATTAGCAATGTCAGTGGGCTACTGTTCGAC
>M00285:128:000000000-BF978:1:1111:23448:6467_1:N:0:46
CACAATTCAGGCCCTTCAGCCCACAAAGCTGTGCCGAACATGTCCCCACATTACTAGGCTTACCCATAACCTTCTATCTT
ATTTACCTCCATGTACCTATCCAACAGTCTCTTGAAAGACTGTATCGTATTCGCCTCCACCACCATATCCTGCAGCCCAT
TCCACACACTCACCACTCTCTGAGTAAAAAACTTACCCCTAACATCTCCCCTATATCTTCCCCCCAGCTAAGGAATAAAG
TCCTAGCCTGTCCAACCTCTCCCTATAACTCAGTCCCTCAAGTCCTGGCAATATACCTGT
>M00285:128:000000000-BF978:1:1111:11087:6470_1:N:0:46
GGAACAAGCAACTCCGGGTGCAGTTTCCCTGAGACTTTGTATAATTGCTTGTAAGAAGCAGTTAAGTACATCTAATTCTT
ATTCAGCACCTTCACAGTAAAATGGCAGGACCCTTAGGAGCAATGATGAACAGAGGGATCATGGGGTGCCGTTCTACAGA
TCCCTGAAAGTGGCACCAAGAGTAGTTCAGGTTGTAAAGAATGTGTATGTCATTCTTGCCTTCATAGGTCAGGACATTAA
GCATAAAAGTCAGCAGTTGGCCTGCTCTCCCAGGATC
>M00285:128:000000000-BF978:1:1111:20245:6471_1:N:0:46
ACTTTAGAACAGTAACGTTTTATATTCCAAATGGAGTAGCGATGTTTTAAGTCACTTAGCAGTTATATTTTGCAGTACAG
GAAATGCAGAGCTAAGTTGAGGTAACTGCCCAACATAGATGACGATCGGGTTGTATTTAGTTTGAAACCAAAAGGAACAC
ATGTTATAAACCTCAATTTATATTTTTCACTACTGGTTTTGTGCTTCTTTGATTTCAGACGTTTCAGCAATCCTTGGGAC
AGAAGTCCAAAAAAAGGAACAAAGGTAAAGGATTCTTTCTGTCAGTCTT
>M00285:128:000000000-BF978:1:1111:15103:6472_1:N:0:46
CCGCCCACCAAGTTGTGCCATCCTTCAAAAGTCACACTATCTAACTCTTTCCTCCCACATATCCTACTATTCCACATTCT
TCCATGTGCCTATCTAACAATCCCTTGAACCTGTCCAACGTATCTGCCTCCACCACCACCCCAGGCAGCGCATTCCA
>M00285:128:000000000-BF978:1:1111:6022:6472_1:N:0:46
GAAGTTGGAGGTATAAAAGGGAAAACTACAGGAATGGGAGAATGGGGAATTAAGAATTTGATGTAAATTACATTTTTTTT
GCTTTTGACAGCAATTCTAACTGGTAGAAACATTTCTCTGCTTTAAGTTCAATAAAATGCCCTGCAGGAATCAATCTGGC
TTGTAAATGTCAGTAACATCAGTAAATTAAGAACCTCTTAGTTGGCTACAATAATTCCATGCTAATTCTCCAAGTGAATC
AGAAAGCAAAATATTGCCAATGTTGAAAACCTGATGTAAAAGC
>M00285:128:000000000-BF978:1:1111:8473:6472_1:N:0:46
ATATAGAGAGAGCTTAGAGAGGAATCACGAGTCTGAATGTTCCACTTAGAACTCGAATGACACTTCAAGGCTTACTCGGT
AGTGACTTTCTCACCCCGAAAACTCCTGGATCGTGACTGTCCATGCAAATACCTGTGTTCTTCTACAGGTTAGCAGCGAA
GTGAATTCCGTCACTTTGTTCCACAATATCTGCCACTCTGAAGAGCATCCAAAATGTGGTCATTCACGCAAACACCTGTG
TTCTTCTACAGGTTACCGACAAAGTGGACTCCACTGGACTACTCCAGAAATCCATCCG
>M00285:128:000000000-BF978:1:1111:6275:6474_1:N:0:46
AAAGACAACTTGAATAAATTCACACAAGTCATTGGATCACATTAATTATCCCACTGTTGAGCTCTTCCCAAAACTAAAAC
CCAAATTAAAGTAAATTAAGAGTGAAAACATTAATATAGAAATATAATGTGAAATGGTTTTGACCCAATCCCCTACCAAC
TCCATACCAGATTGAACTAC
>M00285:128:000000000-BF978:1:1111:18584:6474_1:N:0:46
ACCACACCAACGGGTTAACCCGGACTATTCAGTGGCCGCCGGGCAATTCGGCAACGGCGCTGCAACTCCGTAACCGGAGG
AGCAAGTCACGGCCCGGCGGCGGCGGATGGACCTGACTCCCACTGCCACGCGGGCGATCCACTCCGTGGGCATGCCGCCA
CCCAGGGAAACCCGCAGGCCCGG
>M00285:128:000000000-BF978:1:1111:10473:6474_1:N:0:46
TATAACCTCTGGCCCAGGACTCTTTCACCACTGGAAACATCCTCTCCATGCCCACTCTATCCAGGCCTTTCAATATTCGG
TAGGTTTCAATGAGATTCCCCCCTCATCCTTCTAAACTCCAGCAAGTACAGGCCCAGAGACATCAAGTGCTCCACACACA
TTAACCCTTTCATCCTTGGGGC
>M00285:128:000000000-BF978:1:1111:15003:6474_1:N:0:46
TAAGAAAAGATATAATTGCCTTTGTGATGTTGCAGTGAAGTTCATTGATTGATTCTTAGGATAAGGGTGTTGTCTCATGA
GAAAAATTGAACAGAATGGGTCCTTCCTCCTCTGATTCATTGAAAGGACTTGATTCTGAGGGGACTTGAACATATGGACA
CTAT
>M00285:128:000000000-BF978:1:1111:9074:6474_1:N:0:46
CTGAGAACAGAGTACACCACTGCTCACTGAACAAAGACACCTGTAATGCAACTGCATGTGTTCAGTTGCTTGCCCATGTA
TCTTAGACAGACAAAAGCCCTCACAAACACACTAGGCCATACACCGAGTATAGTCAACATTGAATGCTCAGAGCAGAATG
GAAACAAACCAGTTTCTGTGACTGAGG
>M00285:128:000000000-BF978:1:1111:7151:6475_1:N:0:46
AAACGCTGTTTTAACCAAATGGAGAATCTTCTGATATATCAGCTGTTAACTTTTCACGGTGGTGAAAGACAATCAAATTC
ATGTTACCAATCGACTCGGCATCATGAAATAAATAGAATACTATTGTTTTCACAAAGTTACTGCTTAGATTTAATGGCAA
TGTATCAAATCAAAGCATTCTGCTTTCAAAACGCTTTTTTAGCCAAATAGATAATCTTCTGAAATATCAACAGTTAACTT
TTCAGGGTGATGAGGCACAATCAAATTCATGTTTCCAATCGACTCAGCACCATGAAATAC
>M00285:128:000000000-BF978:1:1111:22336:6478_1:N:0:46
CGGTACAAGTGACAATAATAAACCAATAGCAATACCAATTAATTGAATTGGAAGTGGAGTGAAGTGGAATTAATTAAGGA
TGCGGCTAAGCCAGGGCGGATGCAGAAAAGATTCATAAGGATGTTCCTGGGACTGGCCGGATTTAATTATGAGGAAGGAT
TGGATAAGCTTGGACTGTTTTCACTGGAGCGAAGGAGGCTGAGGGGTGACCTGATAGAGGTGTATAAAATCATGAAGGAC
ATAGATAGGGTAGAGAGTCACAGTCTTTTTCCCATGGTAGACAAGTCTTGAACTAGAGG
>M00285:128:000000000-BF978:1:1111:9146:6479_1:N:0:46
ATGACACGACAGTGGTGGGTCTTGTCACGAATGACGATACAGAGAGGAGGTGAAACAACTAGCCGTGTGGTGCCATGACA
ACAACCTCTCCTTGAATGTGGATAAAACCAAGGAGATGATAGTGGATTTTAG
>M00285:128:000000000-BF978:1:1111:18030:6480_1:N:0:46
CACCTAGAAACTCCCTGCATAGACAGCAAAAGGAATGCATGACCCGTCTCTTCTGAAACTACCCACCCACCCATCCCAGC
AAGCACCTCCTGTCTCATATGTGGTTAGGTCTGTGGCTCCTTCATTTGACTCATCAGTCACCTCAGAAACCAGAGAACTA
GAGT
>M00285:128:000000000-BF978:1:1111:20889:6480_1:N:0:46
TCCATAGTATCTGCCACTCTGAAGAGCATCCAAAATGTTGTTGTCCACGCAAACACCTGTGTCCTTCTACAGGTTACCGA
CAAAGTGAACTCCACTGGACTACTCCAGAAATCCATCCACGGATTTTAGTGACAACACAGTTACTGTCCTTCATCCATCG
ACAAACAAAACAAGCTGCCATCTCTCCTTCTTCTCTCTTTCCATCTGTCTGTCTCTCTCTCTTATCTTTTTCTTTCTTGT
AATGACCTCATCACGTTAGTCTTATCTTCTGTTGACGTAATACGTTGCGCACACACACAC
>M00285:128:000000000-BF978:1:1111:23583:6484_1:N:0:46
CAGATGAGCTTTGTGTTCTTCACATCATATCATGAGGTGTTTCCTACTAATTTGAACAAGCAGACAGATTTCTCTTTAAC
ATCTAGTTCAAGAGATAAGGCTGTTGACCATAAACATTGTAAAACTTGGTTCCACTTTTCTCTGATTTTTGTTTTATATT
TTATATTTCCAGATCAGTTTTTTAAAATTTTTGTCTGCTTTTCTGTTCCTGTCTGCCAACCAGAAGCATCTGAGTCTTTG
TCTGCATCTCTTGTGCTCCACAAACAGCCAAATGAAGGGGCATATATCGAAGTGCTGATT
>M00285:128:000000000-BF978:1:1111:25968:6488_1:N:0:46
CTTGGTAAGGAATCTGCTCTGCCCGTGACCACAAGAAACTGTAAAGAGATGTAAACACAGCTCAACACATTACATAAACC
AGCCTCCTCTGCATGGACACTTCTTGCAGTCTTGGTAAAGCAGCCAACATAATCAAAGACCTCACCCACCCCAGACATTT
CCTCTTCTCCCCTCTCCCATTGGGCAGAAGATGCAAAAGCCTGAAAAAGTGTACCACCAGGCTCAAGGACAGTTTTGATC
CTGCTGTTATAAGACTATTGA
>M00285:128:000000000-BF978:1:1111:19527:6490_1:N:0:46
ATTTCATTTTAGATGCTGTGCACTCTATGTTGAAAGCAATGCCTTGTTTATTCTATGCAGTGCCCTTTACATTAAATGTT
CCTTGTCAAATCAAGTCAAAGTCGAGTTTATTGTTAAATGCACAAATACATGTATATAAATTTGATTGTGAAATAAATGC
CTTTGTGGCTAAGTTTGCCAATGATACAAAGATAGGTGGAAAGGAGGGTAGTGTTGAGGAAATGGAGAGTCTGC
>M00285:128:000000000-BF978:1:1111:9585:6492_1:N:0:46
GTGGTACATTGTGGAACCTAGGACTGTTTATCTAGTTAATACTGGTACATGATGTTTCTACAGTAAATCTTATGCATGAA
CTTTGAAATTGGGAATCACATGATGTTCCCCATTGGGCTGCAATAAGTGCTTGTCATTTCATAAATACTTCTCACCAGTG
TGCATCAACTGAGGTCAAACTGCAGCTTCTGAAGCAGAGCTGACAATTAAATTGCACCACTGCTGGAAGAAGTGATTGCA
GAACATCTGTAACATGTTGCTTTAAATGCATTTGGTAGTACTGGGGCACTGACTCAGAA
>M00285:128:000000000-BF978:1:1111:7138:6492_1:N:0:46
GATCTACACTCTTTCCCTACACGACGCCCTTCCCACCTGATCTGCACTCTTCCCCTCCACACCCCACTCCCTCCGCGAAA
TCCCGTATGCCGCTTCCCCCTTCCAAACAAACTACATCCTTGTACCGTCGGCAAGAACGACAAAATTCGCAGGTGTGGTG
CACGGCATCACCGCCACACTCCCCGGCTTCTATGCCCCACCAGGCGGCCCCATGCAGATAACGCGCACCTCCAAGGAAAC
CCTACAACACACGTACAAGACCCAATTAGGCGAATTGTACATAACCATTGCCGACATGG
>M00285:128:000000000-BF978:1:1111:25495:6492_1:N:0:46
TTGTCATCTCCATTTGAAGTTACTCCACCATGATTAGTATATTAGCCCTGCTAAAGGTTCACATGCTAATGGGTCTTTGG
CATCTGGTTGCAGGTGTCTCCTCAAAGGAGCCATAACACCAGCCAGGACACTCTTAGATAAAATCATGAATGATAAAAAA
ATAGGGGGCTATGTGGGAGGGAAGGGTTAGGTAGATCTTCGAGAAGGGTAATATGTCGGCACAACATTTTGGGC
>M00285:128:000000000-BF978:1:1111:23236:6493_1:N:0:46
TCTGCTGCCAGGTTATGTTCCATTCTATGGGACAGTCTTACTCCAAGTAAAAGCTGATATGAAGCTTAACCAGTGACAAT
TTATTGGGCACCGCTTTTCAAGTGTAGGTTAGTAACTACTTGCTTATGCGTCTGAGAAAAGCATGGTCAAATCATTTCTG
CACCATGTCCCATTAATTCAGGAAGACAAGCCTTTCAACATATATTAGAAATGAAGCACATGAAACATCCTTTTGCTTCC
AGGAGCAATGTAATATCAGTCTGGTGGTAGCCGTGCTTGATGGCCCACACTTTCCAATA
>M00285:128:000000000-BF978:1:1111:11178:6493_1:N:0:46
GAGATTTTAGGATGACAGTGATAGTATAGATATAAAAGAAAGGAAGCATAATGAAAGAATTTAAAGACATTAGATGATCA
AAAAGTTATTGAAGCAATATGGGGC
>M00285:128:000000000-BF978:1:1111:9100:6494_1:N:0:46
AGCACACTAATCTGTCCTAACAGAACGATAAGCAGCACCTCCAATTGAAATTACATATTGAAAATGTAATATATGTTTGT
TAATGCAATCTTTCATATTTAACATCTAAAACAATATAATAATTTGCATGTGACTAACACTTCTAATGACCCAAGATGAT
TTACAAAATCTGATTCTAGCTATGATAACCAGAAATTAGGAAAGATACCAAACATCTCTGCCAAAGAGATATGGGTTTTA
AGGAGCATCTTGAAAGAGGTATTAGAGGAAGAGAGGCAGAGAGATTTGAAAGGGAATTC
>M00285:128:000000000-BF978:1:1111:25644:6495_1:N:0:46
ATGGAGCCATGAGGGAGGAGCTAGCTAAAGTTGACTGGGAGGGCATCCTAGCGGAATTGAAAGTGGAACAGCAGTGGCAG
GTATTCTTGGGAATAATGAACAAGGTGCAGGATCGGTTCATTCCTCGGAGAAGGAAAGACTCAAGGAGGGGAAAGGGGCT
GTCGTGGCTGACAAAGGAGGTCAGAGATAACATTGTGTTAAAAAGGAAGAGGTATAGCAGAGCTA
>M00285:128:000000000-BF978:1:1111:16813:6495_1:N:0:46
GTGTTTGATTTCATATGCCTTACTGTTAAGGAACGGAGCTGCTTTTCGTGAAGAGGAAGTGCTAATCAACAGGAAACAGT
CCAATACAGTGTTACCCTTTACATCGATGTCCCTTCGTTCTCTCAACAGATTCACCTTGCATTTTCAGATTCATGCACAT
ACATTGAAACATAGAAAACAGGAGCAGGCAGAGGCTATTTGGCATCTCGAACCTGCTCCACCATCCAAAATGATAGTAGC
TAATTTTCTATCTCAGCACCATTTTTCCGTTCTCCACACACATGCTGTTCCATGTATGT
>M00285:128:000000000-BF978:1:1111:19000:6498_1:N:0:46
GATCTACACTCTTTCCCTACACGACGCTCTTCCGATCTGGACTACACGCTTTCCCTACACGACGCTCTTCCGATCTGGAC
TACACTCTTTCCCTACACGGCACGCTTCCAATCACAAACCAAAGAACTCCCATTACTGTTTTAATTGCCTCTATGTGATA
GATGCCAGCAGCAGTAGATGTTTCTGTATATATCGGACGAGCCCACGGCTGGACTGCAGACACTAATGCGCAGCGAGTAT
TACGTCGTCTGCTCGAAAAAAGAGCAGGTACGGCGGATGAGCTAGTGGAAGTAAACGAC
>M00285:128:000000000-BF978:1:1111:20222:6499_1:N:0:46
GAATTGATCTAATAATAATAGTACTGCAGGGATTGATTCATCTGGATTGGGAATATAAAGTAATAAGTCATCTGCGTAAA
GAGATATCTTATGAGTCATCTGTCCACGAGTAATACCGCGTATATTTAAAGAGTCTCGGATTGCAATAGCCAAAGGTTCT
AAAGCAATATCGAATAATAAGGGGCTTAACGGACAACCTTGCCTAGTACCTCGAAAGAGCCTAAAAAAAGGAGATCTTTG
>M00285:128:000000000-BF978:1:1111:6477:6501_1:N:0:46
GAAGGTATGGTCTATATTTAACACCTGTGGCAGTGCTGCACTCCCTCTGATCAACCCTGGAGTGCCTGCCTTGACTTTGT
GTGCAATATCCTGGAGTCTGCTCTGAGCAGAAATTGAACCTACAACCTGTGGAGTCCACCCTGACACTTTACAAGCTGGG
AACCAGAGTCAAAGACCATAGAATAATCTAAGAAGTGATTGGATCTGGTGTGATAGTAGCATTGTTTACTTCTGTAAACC
CTTACTCATGACCTGATCTGCCTCACTCTGTCCTGTCCCTCAAATGAACTTGTCCTTTA
>M00285:128:000000000-BF978:1:1111:10432:6502_1:N:0:46
GTTATGACTCCCCTCGCTTTTCACAGTCACCCAAGTGGGAGTGTGCGAATGTGCATTTGTTCCTTCCCATTCTATTCCTG
CATCTGTCTTTGTAAATAAAATTCTCCTTTTTAAAGTACAAAGACTGTGTGTCCATATGTCTTCATCTTTGAGATCCAAA
AGAATCTTTCTCATAACAGACCCTGGCCACACTTTCCCATTTGGCCACAGGATTGATTTCCATGTTATTTAAGGAAGAGG
AAGTAGATTTATAAAACTCTGGTGAGGCTGCATTTGGAATATTGAGTTCAATTCTGGTTG
>M00285:128:000000000-BF978:1:1111:13217:6503_1:N:0:46
GGTTGCTTTAAAGTAACATATAATCCAGGCTGGATGTTATGCTAAACTAATTATTGATGCCATTTGCTTGATGAAGTTTA
GACCACCCTAGTAATACTCACCAGGGTCAGGCTGAGGTCCTTATTAAAGAATGCATGTATTCCCAGAAACTTGGGAGGAG
GGTATGTAACATTTCCAAGAATGTTGCATAAGAAAAAGAATCAAAATACCAATATCTCAGAGGTAAATCACATGCAACTT
TCTTCAGTGTGTTATCCACAAGTGTTACTGAAAAGTAGCATTACCTAGGAAGCACAAAT
>M00285:128:000000000-BF978:1:1111:21317:6503_1:N:0:46
CAAACGACTCAGCACCATGAGATACAGACACTACAATTGTTTTTCAATAGTTACACCATAGAATTTGTGTAGAAAGTAGT
AAATCAATGGATTTAGCTTGTAAAACGCTGTTTTAGCCAAATAGGAAACTTGTTGCTATATCAGCGATTAACTTTTTTGT
GATAAACGGTACAGTTAAATAACTGTTACCAAACGACTCATCAACATGAAATACAGACACTACAATTGTTTTTCAATAGG
TACACCA
>M00285:128:000000000-BF978:1:1111:9126:6504_1:N:0:46
AGTGTTAACAAGGAAGATGGAGGAATGAGAGAGTTCGCAGTTCTGATGGCTTGTGGAAAGAAGCTATTGCTCAGCCTGGT
CGTTCTCGCCCTGATACATTTGAGCCTCCTTCCAAATGGTAAAATTGTAAAGAGATGATGGGAGGGGTGAC
>M00285:128:000000000-BF978:1:1111:6886:6505_1:N:0:46
GGATAGACTCCCAGGTATAAGTCAAGACAAAAATATCAATTTTATGGAACAATAGAGAGATGTAGAAGGGGGAGACCAAT
TGAGAAGAAGTTGTTTAGAATCTTAATAGGTGAAACTCATTAGGTTTTTCAAAATATATATTTTTAGGTATTTCACCTAA
CTCATTAGGTGAAACAATAGGTGCCCTCCCTCTTTAATTATT
>M00285:128:000000000-BF978:1:1111:21830:6505_1:N:0:46
CACTCTTCCGGTGCCAACACAGCATGCCCACAACTTCCTAACCCGTACATCTTTGGAATGTGTGAGGAAACCAGAGCACC
CGGAGTAAACCCATGCAGACACGGGGAGAACGTACAAACTCCTTACAGACAGCGGCAGGAATTGACCCCAGGTTGCCGGC
G
>M00285:128:000000000-BF978:1:1111:16602:6507_1:N:0:46
ATGCTTGCTGGGTCCCAGGTGTTAACATGGATGCTTCAGATCTAATGGGAACTCTGCAAAAATGGGGCTCACAAATGAAG
CTTTGAATGGAGTGTGAAATTCCTGATCACATTCTTGAAATATTTTAGTTTCTACCCCTTATTTTATGCAATGCCTCTGA
CTGATAGAAGTGACCAGACTTGCTCCAGAGTCTTCATTAGCACTTTCACGGTCTCCGTTTCGGATTGTGCAATGGCGCAG
CAGTTAGTGCCACTACCTCGTGTCTCCATGGACCTTGGTTTGATC
>M00285:128:000000000-BF978:1:1111:25378:6508_1:N:0:46
AAAGCTTAAACAAATCAAAGTTTGGAAGCCAAGGGTGGACATGAACGATTAGGGGGGGGGGGTGGAAGAAAGGGAAGGCA
GGCACAAAGGGTGAAGGAGCAAGAACAACTGTAAAAATCAGGTCCCACAACCCAGTTATGACTGAAAGCTATATTCAAAC
>M00285:128:000000000-BF978:1:1111:7366:6509_1:N:0:46
TAGTAGAGGCAGATACGTTGGATAGGTTCAAAAGATTATTAGATAGGCACATGGAAGAATGTGGAATAGTAGGATATGTG
GGAGGAAAGAGTTAGATTGTGAGACGTTTGAAGGATGGCACAACTTGGTGGGCCGAAGGGCCTGTTTTGTGCTGTATTGT
TCTATGGTTCTATGGTCCTAT
>M00285:128:000000000-BF978:1:1111:23823:6511_1:N:0:46
CGACAAATTGTTGCTATTGGGTGTGAACAAGATCAGTGTCGTGGTCTTAGCTGTTTGCAATCCATATAATAACTTAGATG
AAGAGACCAAGTGTAATGTATTAAAATTTGCCGATGATAGGTGGGAAAGTAAATTACGAAGGAAAGCAAAGGTTCTGCAA
AAGGAAAATGACTGACTCCAAAAGTGAGCAAGAGCTTAGTGGTTAGAATGAAAGGTAGGCAAATGTGGGATTAGTCACTT
TGGGTGGAAAACTAGTGAAAAAGAATAATTTTAAATCGGGAAAATATATTGAATATTGGT
>M00285:128:000000000-BF978:1:1111:12383:6511_1:N:0:46
TGAGGAGGATGCAACATTTCTGTAAAGGGAGGTAGGCTGGTTAAATGAGTGGACAAGAAGTTGGCATTGACAGTAAAATG
TGGGAAAATGTGAGGTTGTTCACTTTGGTAGAAATAATGAACAAACAACATTTTTTTTAAATGGTATGAACCAGCGGTAT
GTTCCATTTTTTAAATGGTGTAAACTAGGAAAATCTGAGAATATGTTCACAAAACAAATAAAGTTAGCATGCAGGTACAA
CAAAAAAGACTGGAGCCCAGACA
>M00285:128:000000000-BF978:1:1111:27501:6512_1:N:0:46
TTCATGTCAGTGTGAGACTGCAGAGGGAATATGATCCAGCAACATTGCAATGAAGCATCAACCAGAACTTTTGCATTCAA
AGGCAAGATTGTTCCCAACTAAGTCATGCCTGACACTCAAGGAGAGGCTTAATGTATATATATGGGAGGATGGGGTGAGG
GGAAAGGAGGAAGTGAAGATATCCAGGTCGGAAGAGATATAGGTACAGGTTGGAAGAAGAAATAAGAGTGGTAAGTGGCT
CTTATGAACCAAAATCCCTGGTGTCAACAAGTTAATTTGATCACATGTTTGTGTACTTT
>M00285:128:000000000-BF978:1:1111:9952:6514_1:N:0:46
TAAAGTAGTTTTTAACATTGAATTATGACTTGGTGTGTTTCTTTTGTTGCTTGTTCGTAACAATATAGCTGAACAGTCCA
TGAACGCACTTATTTTTCACTATTGATTTAATTTTGTAGTTTGGAGTCATTTTAAATGTCTTTATTTCTTGTACTGTCCT
GCTGCCGGGAAAGATCACATTTCACGACATATGTTGGTGATAATAAATCTGATTCTAATATATGAGTAATTTTGCCGTCG
ACACCGAGTGATACAGTTGTGGACAGTGTAAAAGGCTATCAAAGCACACAGTGGGATAT
>M00285:128:000000000-BF978:1:1111:18912:6515_1:N:0:46
CACCAAACTTCTTATTAGGCGAAAACAGTGATTTATAGGCTAAAACCATTCATTTGCCAGTTTCTGCACAAAACACATGG
AGTATCAATAGGAACGCAGTTGTAGTGTATGTATTGCATGCTGCTGAGTCGTTTGGTAACATTTATTTAACTGTACCTGT
TACCCCTGAAAAGGCAATCTTGAAATATCACCAAACTTCTTATTAGGCTAAAAGAGCGTTTTTTTAGCTCAAACCATTCA
TTTGCCAGTTTCTTCACAAAACACATGGAGTATCAATAGGAACGCAGTTGTAGTGTATGT
>M00285:128:000000000-BF978:1:1111:15775:6519_1:N:0:46
TAATACTGCCACAGACTGTACTACTGAAGAAGAGAGACTCATTTTATCATGTCACCGCTTACCAGAAAAGTTAGTTTTGG
ATAATGATCTTCGGTTTTGTTCATTTCTACCTGAGCAATTTATGAAACAAAATAATATTAAGCACACACCTATTGCAGTA
GATCATCCAGTGTCAAATGATGCAGTGAGAGTTGTCAAAGAAACACTGAAGAAATAAATATTACACTGGTGCTTGAGTTT
AATGATGAGACATCATTTTGCAAACCATTTGGTGAACAGTAGGACAAGGTGACATCCCAT
>M00285:128:000000000-BF978:1:1111:19223:6520_1:N:0:46
TCAGATTATTTCCCATTTGGCAGAAACAGCGATTTCAAAGCAAAATATAGTGATGTGCGACTTTCCACAGTAAGCCTATG
TGGGAACTTGATAGAAGCCAATATAATGTATGTATTTCATGGTGCTGAATCGATCTGGTCACATTCACTTGAATGTATCA
CTTACCATGAAAAGTTAATTGCAGATATATGAGAAGAT
>M00285:128:000000000-BF978:1:1111:5293:6522_1:N:0:46
GAGCAGAACAGAACTTGGCCCAGTGCTTATTGATGACGAGGCAGTAGAGAGAGTTACAAGCTTCAGCTTCCTAGGGACTC
ACATCACCGAAGACCTCTCCTGGGGAACTCACTCTACATTAAGCACCAGGAAGGCGCAACAGCATCTGTACTTCCTATGG
CAGCTGAAGAGTGCAAACTTGTCAACAGGTATCCTGGTCAATTTCTATAGGTGTGCGATAGAGAGCATCCTGACATATGG
CATCACTGCCTGGTAT
>M00285:128:000000000-BF978:1:1111:19315:6522_1:N:0:46
CACTGCTGCACATTCACACTAGACCAGCACCAATTTAAACTTCTTTCTCAGAACAAAATCCTTTTGTTTTGATTATGCAC
ATCCAAAGTTTGCAATTATCACCCACCCTGTATTGTCCTTAAAGTTCTGTTCCTGAAAATTCTGGACTTAACTGCACTTC
TTTCAATATTTTTTCACCAACATCTTCAACTAATTGAGTTCCACTCTGTTATATGAAGTAGCTTATTACTGG
>M00285:128:000000000-BF978:1:1111:14931:6522_1:N:0:46
CCAAAAGGATTGACAAGAGCAGTGTGGCAGACCTTGTCTACATGGAATTTAGCAAGGCTTTTGACAAAGTCCTGAATGAT
AGGCTGAGCTGAAATATTAGATTGTGTGATATCCAGAATGAGCGAGCCAATTGGATACAAAATTGGCTTGAAGGAAGAAG
ACTGAGGGTGGTATTGGAGGGTTGTTTTTTAGATTGGAGGCTTGTGACCAGTGGTGTGCCTCAGCAATTGATGCTGGATC
CACTCTCGTTTGTCATGTACTGTATATTAAACATT
>M00285:128:000000000-BF978:1:1111:22896:6525_1:N:0:46
TCAGGTCTCCCCTCAGCCTCTGACGCTCCGGTGAAAAATGGAGAGTTTTAATACTGGGGATTTGTTTGGAGATGGCTAGT
TGGAGTGCTTTCGAAATAACCCATAAAACTGGTAGCATCTCTCACCACCAGTGAGCACCAGTTCTCAGTTCATTGCTGGT
TCTACGTCAGTGTATTCCCATGGTTTTGTTTTCCCGAAAACAGGCTGACTTACTGTGTATT
>M00285:128:000000000-BF978:1:1111:19806:6526_1:N:0:46
CTCAGTCGAGATCACCTAAAACCAATTACCCAGTGTATTGGTAGAAGTTTGCTGTGTGCACATTGGTGTTGCATTTCCTA
CATCATTTACACTTAAAAAAAAAATTAATTGCCTGCAAACTGGACCGGGACATGAGTGGGCAAAGGTGTGTTAGAAATAC
TAAGTTCTTTTTTTTAAAAAAGAAAAAGCCTGTATCTTTTGGGGGAGAGGGGAATATGTACATTTCTTTCTTCATTAAGC
AACATGACTCGATATTTCAGCTCTAATGTGCCTAATGATGTATTAATTAAAAGTAGGTT
>M00285:128:000000000-BF978:1:1111:25702:6527_1:N:0:46
GGAATGTTTTTTTCCGATTTTCGCACAAAATGAAAACTTATTATATGTTCACTGAACCTGACCTGATTATTGCTGATGCA
CATGAATTTATTTCTAAATGAGTACAGAAGAAAGAAAAAGTAAGATATGCAATAGGGTTTGAATAAAAACTCGAACTTTT
TGATTGAAGCTCCTCCTTCGGTACTCCGCCACCATCGGCACGACCCTGATCGGAGCTTTAAAATAAATCACATTTAGTAT
GAATATAAAAATAAACTATATATTGAATTTAAAAAAAAATGCTTTTTTTGGAAAATTTTC
>M00285:128:000000000-BF978:1:1111:25277:6527_1:N:0:46
AAAAACTTACCCCTGACATCTCCCCTATATCTTCCTCCCAGCACCTTAAACCTGTGTCCTCTTGTGTCCACCATTTCAGC
CCTGGGCAAAAGCCTCTGACTATCTACCCGATCAATATCTCTCATCATCTTATACACCTCAATCAGGTCCGCCCTCATCC
TCCTCCTCTCCAGGGAGAAAAGGCCGAGTTCCTGCAACCTGGCACGCTCCTCAACCCAGGCAGCATCCTCGTAAACCGCC
TCTGCACCCTCTCTATGGCTTCCACACCCTTCCTGTAGTGAGGCGACCAGAACTGAG
>M00285:128:000000000-BF978:1:1111:15162:6528_1:N:0:46
AAGAATCACTTTGCAAGGTGCTGCAAAGCTGAGGCTAACAAGGGAAAGGTGCACACAGTGGATGAGAAAATGGAGGAATC
TTTTATAGATTCTGTACAGACTGTTGCTGCTGATAAAACAGAATGGGTTGTTCCAGTAACTGTGAATGAGACAGTAATTC
CATTCAAGCTTGATACTGGAGCCCTAGTGAATCTGTTATCCATGGATGATTATAAGACTCTCACAGTAAAAAGTAAGATT
TACTCTGTGAAGTTAAGTGACAGGCTACATTGGAGAGAAAGTTCCAGTAAGAGGAGGCTG
>M00285:128:000000000-BF978:1:1111:27366:6529_1:N:0:46
AGGCAAGAACGACCAGGCTGAACAATAGCTTTTTTCCGCAAGCCATCAGAACTGCAAACTCTCTCATCCCTCCATCTTCC
TTTGTTAACACTAAGAGATGCTAGGTACACAGAAATGCACCAGCACTTTAAATACCCGTCACCAGCCCGTTCACTTTAAT
AACTATTTATTTATTTACTGGCCATTTTTAATTTAATCTGCGTAATAATTTAATTTTAACCTCCATAGCTTCTAATGTGT
AATGTTTTGTACTGTGTAATCTG
>M00285:128:000000000-BF978:1:1111:18914:6530_1:N:0:46
CAACATGAAGAAGTGGCTCCAGAAACAACCCATGGATTGGAAGATAGCTAATATAACTCCAGTATTCAGGGAGAAGTGAA
AGTGAAAAGAGGGATTATTGACTGGTTCGTTGTGAGGAAAATGCTGGAGTTCATTATTAAAGATGTAATAACAGATCATT
TGGAAAACAGGGATAGGTTCAGTCAAAATCAGCATGGATTTATGAAATGGAAATCATGCATGACCAATTTACTGGAATTC
TTTAGACCAACTTACTGGAATTCTTTAAGGATGTAACTTTTGGAGGAGATAGAGAAGAAC
>M00285:128:000000000-BF978:1:1111:12706:6530_1:N:0:46
TCAAAGCATTGGTGGTGGCAGTCTTTGGAATTTTCATCTGGAAGGTGAACATTGACTGAATTATCAAGCATACTGTATCT
GTGGGAACACTCATGTTGATAATTTCCAAAATCCAGCTCCCATTACCAGTTGTAGAGCTGGTGTACGTTCTTCAGATGCT
GCTGCTCTCACAGTTGCAATACAGGAATACAC
>M00285:128:000000000-BF978:1:1111:7597:6530_1:N:0:46
AGACACTTGATCGAACCATCTGCACAATAAGCAAGTCTTGGACAGAATATTTTGCAGTTACTGACTTACCTCCTCACTCC
AAGGCCTCCTTGGAATGTACTGGAACACTCTCCACTTTCCTGCAGGTACTAGAAAGTTCAAGAAACTCAACACGATTGAG
GAGAAAGAAGTCTGCTGGATTAGAAGCCTAGCCATCACCTTAAA
>M00285:128:000000000-BF978:1:1111:22851:6531_1:N:0:46
CTGTTCCTCCACAGCCCTCAATACCTTGCTGTACAGTTATGTTTTTTACCTTGTTGCCCCTCCCTAAGTGCATTGCCTCA
CCTTTCTTGCTTAAATTCCCTCTGCCCCTTCTCTGTCCAGCTAATCAGAACCTGCTTTGAGAGTTGGTATCAGGAACCAA
TG
>M00285:128:000000000-BF978:1:1111:27552:6532_1:N:0:46
GGTAACAGTCAACCGGCTAACATTGGTTCATCTGCTTGAATGGTTGCTTCATCAGCAGGGGATGCTTCTGTGGTTTCGCT
GGGTTCTCCATCAGTTAGCCAGTGTACATGGTCCAGATGTCGCCTGACG
>M00285:128:000000000-BF978:1:1111:21310:6534_1:N:0:46
CCTGTGTACCTTTCTCCATTCCTCTCCTCACAGGTCATAGGGCGTGTCCCTGGCTTGCTATTGGTCAATGCTTCCCAAAT
GGTCACCTGGAAAGAAAGTATGAAAGATATGTGAATAACGTTGGAAACATATTAAACATTAAAAACATCATTATTTTAGG
TTCCATCTGGTGTTTGAAAACAAGACAAGTCTCAATTAATCTTAAGCAAGCTATCTGGGTCCTTTTGTTTACTCTTTCTT
CTTTGCTATCCTCTAACCTTTGCTCCACACTGTACTTCTGATGCCTTCTCTGCTCATTC
>M00285:128:000000000-BF978:1:1111:24519:6535_1:N:0:46
GATCTACACTCTTTCCCTACACGACGCCCTTCCCGTCCTATATACACTCATTCCCTCTACGACCTCCATCCAATCCGAGA
TACACCCTTTGCCGTCTTCTGCTTGCATACAAACCACCGCCGTAAACCGACCGCTAAAGAGATACCAAATCAGCCAACCG
TTTTGGTAACACTATTCAACAGCATGGTATCAAATTGTATACATCACAGTGCTGGGGGCCATGAATATGCTCTCATAAGA
AGTCCTCACCAGATCTGCAGAGCCAACAATGGTCGTAGCGGCAGTACAGCGAAGCGCCT
>M00285:128:000000000-BF978:1:1111:5264:6535_1:N:0:46
CTCTAGTGAAAGCTGAGCATCTGGGGCAGGCAATAGGTCATCGCTTCCTGAGATCTTGCTCAGAAACACTCCAACACTCA
AGGCATGACTGACAAGACACAGACACACACAGAATGTTCCAAAGCCATCAACACTGTGGCACAGCCAGTAGAGCTGCTGC
CTCACAGCTTCAGGGGCATAGGTTCGATCCAGATCCTTGGGAGTCTCCATGTTCTGCTTGTGACTGCCACATCCCAAAGA
CTTGAGGATTGGTGGGTTAATTGGCTGCTGTAAATCACCTCTAGTGTGCAGGC
>M00285:128:000000000-BF978:1:1111:20800:6536_1:N:0:46
GAGGAAAAAAATGCCACCTCTGTCTGGATTTATTTATTTGGCAGTTGTTCGAAGTCAAAGTCATGTTTAAAGCCATCTGC
ACAAGTCCATGTGTGCACAGGTGCAATGAAAAATTTACTTGCAGCAGCGTCACAGGCACATTGGTATTGTCACTTGTACT
GAGGTACAGTGAAAAACTTGTCTTGCATATCACTCCTACAGGCAATTCATTACACAGTGCAGTTACATAGGGTTAGTACA
GAGTGCATTGAGGTAGTACAGGGTAAAACAATAACAGTAGAGAGTAAAGTGTCACAACT
>M00285:128:000000000-BF978:1:1111:7945:6536_1:N:0:46
TCTGATTAACTGTATGTGCTCCTTCCTGCCTCTCACCCACTGGCCTGGACTTTCAATGTTCTTCTTCAGAATCAATTTAT
TTAGAATCAGAATCAATTTATTGTCACTTCCATGTGCACACACACAGCATACATGGAGGCAAGATATCGTACTCCACAGG
TCAAAAGTGCAAATAACATTAAAGACAATAAAGACAACAGACAAAGACATCAAAACATTGGTACAGCATGGACATCGGTC
TGCCGATACAACCCAGCCTCCCAGAACTTCAACAGTACATCTCCCCCCACCTCCGGCCTC
>M00285:128:000000000-BF978:1:1111:23716:6539_1:N:0:46
TAACATGTTGCCTCTTGCAGAATGGCAACACTTATATAAGTTGCAGCATCTGTGAACAATCAAGTGGCACTATCACAGCA
CAGGACCAGACTGAGAAGCCTCATGCCTTGGAACACAGTTTAACCCCTTCCACTGATATCCCCCTCCCCAGATTTCCCTT
TCTCTCTTCAGTTCCCCTCCCAATGTCCTTTTGCCTGTGCCACATTCCCTGCTTTTCCTCATCACCATGGCTGCCTGTAT
TTGATTATTGCTAAATCAAATGTTACTTGTATTCTATATCTTAAGATGTAAGCTGTAAA
>M00285:128:000000000-BF978:1:1111:27161:6540_1:N:0:46
GGGAAATTAAAATCCCTCATCACCACGACTCTGTTATTCTCACATTTTTCTACTTTTTAACTTTGTGTTCACCTGATAAC
CTGGGCATGGAACTTCCCCAGATAGATTCTGGATATCTTGATACACTTATTTTGTCTGTGCTTGTGACTTATTGAAGCTT
GGAACAGTGAGACAGAACTTCAGAGATAAAATGAATGGCCTTTGGTTTACTCTTCTATTGATGTGTCCATGGAAGACTAA
GTATATGAGGACAGCATTTTATTGAAATCATTAT
>M00285:128:000000000-BF978:1:1111:20559:6541_1:N:0:46
TTATTTAACTGTACCTCTTGCCCCTGAATAGTTAATCGCTGATATAGCAACAGATTTCCTATTTGGCTAAAACAGCGTTT
TGTAAGCTAAATCCAATGATTTGCCACTTTCAACACAGAACCCATGGAGTAACTACTGGCAAACAACTGTAGTGTATGTA
ATTCATAGTGCTGAGTCGTTTGGCAACAGTTATTTAACTGTATCTCTTACCCCTGAAACGTTAATCACTGATATAGCAAC
AGATTTCCAATTTGGCGAAAACAGCGTTTTATAAGCAAAATCCATTGATTTGCCACCTTC
>M00285:128:000000000-BF978:1:1111:10895:6542_1:N:0:46
TTACCTTGACTATATATAATCAAAATACTTGGTATTGGTATTTGTATTGGTTTATTATTGTCATTTGTACTGAGGTACAG
TGAAAAGCTTGTCTTACAAACTGATCATACAGGTCAATTCATTACACAGTGCAGTTACATAGTTAGTACAAAGTGCATTG
AAGTAGTACAGTAAAAACAGTAACACTACAGAATAAAGTGTCACAGCTACAGAGAAAGTGCAGTGCAATAAGGTGCAAGG
TCACACAAGGTAGAATGTGAGGTCACAGACCACCTCATTGTATAAGGGAACTGTTCAAT
>M00285:128:000000000-BF978:1:1111:6467:6543_1:N:0:46
GATTCCAGCATCTGCAGTCTCTTTTGTCTCTATAGATAGAGAAACCGGTGATACTCTCATTTCATACCCAGAAATTATTG
CGTTAGAAATTACCCTGAAGTGTATCTACTATTAACATGTAGTGAGGTGTTGTACACAGCAAGATCCCATAAAAAAGCAC
AGAAAAGATTGAAAAGCATATGTGATCCTTAGCATTATGCATAGGCTTTGAGCACAAAAGCTAGGAGTTTGTGTGAACCT
CAGTATCGCACTGGTTCTACCATAATGAGAGTATTCTGGTCACCTCTTTACTGGAAGGAT
>M00285:128:000000000-BF978:1:1111:16385:6544_1:N:0:46
CAAAATATTGAATTTCAAATAAAATATACATCTAAGTAAGACATTCAATGAGGTGTGTAATGTTTGCACAGTTTTATTGT
CTATCTAAATGAAGGATAGAATATCCCAGACTCGTGCCATATTTCACAGGACCATGTGAAATTTTAAATGCAATTCACTC
TTACAGAGAAAAGTACTTCTCTAATTTTATTTTGTCAAGGGATTAATTTTATCATTTGTATCAGATTCTGATAAACTGAA
GACAGATTAAGCACTGCTGATGAGGTCTAGTTC
>M00285:128:000000000-BF978:1:1111:22362:6544_1:N:0:46
TGTGTAGAGGAAGTTAGGAGGATTCAAGGTGACTTGGATAGGTTGGGGGAGTGGGCAGATACTTGGCAGATGAAGTTTAA
TGTGTATAAGTGTGAGGTTATCCACTTTGGGAGCAGGAACAGGAAGGCGGATTATTATCTGAATGGTGTGGAATTAGGTA
AAGGGGAGGTACAAAGGGATC
>M00285:128:000000000-BF978:1:1111:8433:6545_1:N:0:46
GTGACCATGAGGGTCCTCTGGTTTCCTATAAAGATATGTGGGCTTGTAGGTTAATTGGCCACTATAAGGTGGCCCTGGTG
TATAGGTGAATGGTAGAATCCGAGGGTTGATGGGAATGTGGGGAGAATAAAATGGGATTAGTATTAGTATAGGATTATCT
TTCCGTGCTGTGTGTCTCCACAAATCCATTGCAATCCAAACAGCATTGTAGATTAGCTGGAGTCCTGATACAACTGTTGG
CTGTTAGAGTCTTGGTAAAACTGTATAACTATGGATGATTACATTCCTAGTATCACTGAT
>M00285:128:000000000-BF978:1:1111:19115:6548_1:N:0:46
GATCTACACTCTTTCCCTACACGACGCCCTTCCGACCGCAATACCCCCTTTCCCGCCCTGTCCCCCTTCCCAACCCCCTT
TCCCTATTTGCCTCTCTGCCCCTCATACCTACAGAAATCCACACTACCCCACCAATCAATGCAAGTAACCTTCCTGCAGT
AAAAATATCAGCTCACTTCTGTAGCAAACAATACACATGGGATGGCCGAATAAGCCGTTGAACTGCAGCAATGACTGCAC
GTACAAGGAAAATATCCGTTATTACACGTAATAACGAACCATTCCAAAAAACACAACAC
>M00285:128:000000000-BF978:1:1111:14796:6548_1:N:0:46
GCTGAAATTCCACCTATTTTTGTTCTGCCGTCCCTCCAGCAAGCTTATCCAATCAATCTGGGCCAACTCTTCTCTCATCC
TTCTGCAATTCCCCTTGTTCCACTGAAATGTCGACACTCCAGTCATCAGCTTCTCATTTTCAAATTTCAATCTGA
>M00285:128:000000000-BF978:1:1111:15581:6548_1:N:0:46
ACCATCAAAGGACTGGTTTCCTCCTCCACTGCCACTGTTTCCTGTTTGACTATGCATCTTTATTCTACAAAAAGCAGTTT
TAAGACATTTAAAAAAAAGTCTTA
>M00285:128:000000000-BF978:1:1111:11886:6549_1:N:0:46
GGAGTAATGTGTACAATCCAAAAGGTGCTACTAAATGACTCAGCACGATGAAGTACATATACTACAATTGTTTTCTAATA
GTTACCCCATGGGTTTTGTGTGGAAACGTACAAATCAATGGATTTACTTTAAAAAACGCTGTTTTAGTCAAATAGGAAAT
CTGTTGCTATATCAGCGATTATCTTTTCACGAGTAAGAT
>M00285:128:000000000-BF978:1:1111:4352:6550_1:N:0:46
CACACCCACCACTCTCTATGTAAAAAACTTTCCCCTGACATCCCCCTTATACCTTCCTCCAATCACCTTAAAATTATGCC
CCCTCGTGTTAGCCATTTCTGCCCTGGGAAAAAGTCTCTGACTGTCCACTC
>M00285:128:000000000-BF978:1:1111:14286:6550_1:N:0:46
GATCTACACTCTTTCCCTACACGACGCCCTTCCGACCTCGAATACACGTTTTCCGTCCTCTGCTCGCATCCAAACAAGAT
CGGAAGAGCGTCGTCTAGGGAAAGAGTGTAAACAAGCAACACAGCGGATCGGCGCCCGCAAGACCAGAAGGAGATAACCG
GTGGCTGCGCAGTGCCGGCGCGAACGCGGCGATCCGCGCGACGCAGTCACGAGAGCACACCGCCAGTGCAGCACACATCT
CGCAAGCCGCACACGACTCAGGAACAGAACGCCGCAACACAGTAGGTGGCAAGTGGCTA
>M00285:128:000000000-BF978:1:1111:13518:6551_1:N:0:46
GTGAAGGAGAAGGGAAACTATACACTGGTTGTGAAATGGGGCGATGACCATATTCCAGGAAGCCCATTCCACATTACAGT
TCCTTAGGCCAACTCATCAGCTTGGCTCCTTCAAATGGAATGCTTCAGTACCATGAGTTTTCAGAGAACATTGCAATTGC
ATGACAGCTTAAGCTGCAAAATGGACACCTCTTTTCAAATGCTGTT
>M00285:128:000000000-BF978:1:1111:6279:6552_1:N:0:46
CCTTCCTCTTCCAGTGGTCCATCATTGGCCCATTCCAATGTACGTCTACTGTCCCACATTCCCTCCGCGCCCAGCCACTG
CACAAGCCCGATTGGCCTTCCCACAACCCCCAAACCCACCTTAGGAACTGAGCTGCAGGGGTACATTTCCAAATTCAAAA
GTATGCAACATCTTGCCAGTGAGAGACCTTGAGTCATCTGCATATCCTTTGGGGCAGTTTTAAAACTTGAACTTGATAAG
GGGCTCTCCTTCCACCTGGATTCTCAAGCATACTGAGCTCATTCCTTCCCATCTACTCTC
>M00285:128:000000000-BF978:1:1111:6220:6552_1:N:0:46
GATATGGGGCCACCTGGAGAGTTCTTTGAAAGAGCTGGCATGTGCATAATGGGCCAAATAGCCTGCTTCTGGTATGGTTT
TGTGATTTTAATTATAATGGGATAGTCACAGCATCTGGATGCAATCACTGGCACAATTTGAATATAGTCGCGTTGTGGCA
TTAAAAAAAAATTAAACAAATTTTGAAAACAGTTCTTAAATTCTGGGAAACCCTGTATGTAAATAAATGTCAAAAAGAAA
GACCATCAGAATGCAGGCTGAGAAGCTCTGCTACAGTTCTGTGGGACACAACCATCAATC
>M00285:128:000000000-BF978:1:1111:4613:6554_1:N:0:46
CGTGAATGATAGACACGTGAATGATAGAAAAATTGGAGGGAAGGGTTAGATGGATCTTAGAGCAAGATAAAATGTCGGCA
CAACGTTGTGGGCCGAAGGGCCTGTACTGTGCTGTAGTGTTCAATGTTATGTTGCAACTTCACAACACACTGGTTAGGCC
ACACTTGGAGTACTGTGTGCAGTTCTGGTCGCCACATCATTGGAAGGATGCGATTACATCAGAGAGAGCGCGGTGGAGAT
TCACCAGGATGTTGCCTGGATTGGATGACTTTAGTTAAGAGGA
>M00285:128:000000000-BF978:1:1111:12597:6554_1:N:0:46
GTCAGCTTGTACCTATGTAAATTATTTATGAATAGACCATAGGTGAAAGGTGGAACAGTGCCAACAAAGATTATCTTTGT
CAGATTAGTTTCCTCCTGCTTTTCTTAAATTCAAATTATTCTAAGAATCCAACAGATGAAGAGTTTATTTTTTGTCTGAC
TGTTCAGTTTTAAAGAAACACTAAACCAGGTTCTGTACACTAGCTTGTTAAGTGGTTGATGTGGCTTTTTTTTTGTTAGG
ACGTCAT
>M00285:128:000000000-BF978:1:1111:17318:6554_1:N:0:46
NNNNNNNNNNNNNNNNNNNNNNNNNNNNNNNNNNN
>M00285:128:000000000-BF978:1:1111:25257:6555_1:N:0:46
GAAGAGGAAATTATATGATTTGAAGCACATTGTTTCTTCATTTTTTTCACAGATATCGAGACTTTTGTTTTAAGCAATAT
CTAGACCAGAATTGTACTTAATCTTGGAATTCAGTCTGTCAGGAGTTAAAGGAATTTGGAGAAAATTACCTATTCATCGC
AAGTGTGAATATGATGTGTTATGTATTTCAGGGGCAGTTCTATTAAAAATGCAGGGACAAAAGATATATTTAACTTTATT
GCAACAATAATATTTTAACCATACCTTGGATGTGTTTCAGCTTGAATAAAGTTATATCA
>M00285:128:000000000-BF978:1:1111:25162:6556_1:N:0:46
GAAGAAGAATAGCCACTTCCACTAAGCAAAAGAAGTGATACTTGCCTTTCTAAGCAGTAGTTGACCAATTACAAGCATAT
AACCTGTGGCACAACTATGCAACAGAGAAACATTCAGGGACCTGTCTGTGGTTGCTAATATACGATTGCTAATTAACCTC
ATTATTTGTAATTGGATCCTCTCCTCAAGTGTCAGAAAGTTAAGTGGCCCAGGGAGATGGGCTGGTGGGATAGGAGGGCA
GGAGGTTTTTGTTGCAGGAGTTTTGCTATCTTATGCGATGATTTTTTGGAGTGAAAAT
>M00285:128:000000000-BF978:1:1111:13391:6556_1:N:0:46
TCGTGATTATAATCGATGAAGCTTATGCAAAGGAAACTTCCGAGCAAAGGCCAGCGGTGCGATTTTTAAAATATATAAAC
GACAAATCGCCGCCATTAAGAGTGAAAAATTGCATTTCCTGGTAGCCGTAAAAGCTGCGTCGCGGAGGAACGGGCGCCAA
GACACCGCCCTACCCGAAGAAAGAACTAGAGGCAGGGACAGGAAATGGGGCCATACCTATAATGTTTCTTTCACGTGTAG
GTCAAAAAGCAAAAAAAAAGGAAAATCCAATTAATTAATTGCACGCTTGCCACTTCATTT
>M00285:128:000000000-BF978:1:1111:27464:6556_1:N:0:46
AAAGCAAATTATGCTTTACTAATCTGATGTTCCTTGATGAAAGGGTGGCCTGGTTGATCTGCTCATGTGAATTTTACAAA
GACATTAGTCAAAAGTACTACATCATACACTTTTAAGTATATGGGAATGAAGGAGCAACGTAGTTTACAGAATTGAAAA
>M00285:128:000000000-BF978:1:1111:25763:6557_1:N:0:46
CCTCTTATGAAGACACTTACCTTCTGTCCTGCCCAGCTCCCCAACCTGAAGGGAACGCGGAGAGTCAGCATCCACCACGT
TACACTGGAAAAGAGATCTTCAAACATCACACAGTGCTCTCACTGGAGATACCCTTGTGGATGTTGGTTGTGAAGCTCCC
TCAGTTCGAAGTTTTGGCTCCGTATGGAGTACGTTCTCACAGGTTCAGGAACGCTCTGCATCTGCAGAGAGATTCAACAC
CCTTTAGG
>M00285:128:000000000-BF978:1:1111:13078:6561_1:N:0:46
CTCATTATAGGAAGGATGTGGAGGCACTGGAAATGGTGTAGAGGAGATCTACCAGGATGCTGCCTGGAGAGTATGGATTA
TGAGGAGAGACTAAAGGAGCCAAGACTTTTCCCATTGAAGGAGGATG
>M00285:128:000000000-BF978:1:1111:18675:6561_1:N:0:46
AGAAGGTCTTTAGCAGTTTGCTAAAATAATCTTTGCCCCTAATAACAGTTTAGACATGAGCATATAAAAAGAAAATAAAC
AAGAAAAGAATAGAAAGATTGGACTATGTCACCAAATTAGAGATTCATTATTATTAGATTATGTGAAAAATAAGTTCAAG
ATTAGAAGTTGATGCTGGTATTGGATTCTGCTGCATG
>M00285:128:000000000-BF978:1:1111:22538:6562_1:N:0:46
GTTTGAGAGAACCATTGAAAGGTGGTAGGGGGTATTGGATCCTTCCATTTAAGCAGAATGGCTCGTTTGGCCATCAATGT
TACAAAAGCAATCATACGATTAGCAGAAGCAGGTGAATGGCCAGACTTTATCCATGGTAATCCAAAAATTGCAGTAATAG
GGTGAGGTTGTAAATCGATCTTCAATACATCTGAAATAATATTAAAAATGTCTTTCCAATATTTTTCCAAATAAGGACAG
GACCAGAACATATGCGACAAAGAAGCCACGTTCGATTTATATCTGTCACATGTATGGTTT
>M00285:128:000000000-BF978:1:1111:17828:6563_1:N:0:46
AAATTTTACATACTTCAGTCTGGTCTGTTGGGCAACTTGTGAGGTGGTGTGCTCCTTGCTTTGCTCACATAGGGCTCCCA
TGTGCTCCTAATGCATGGAATGAGGCCATCCCAAATGACCTTGAGGACCTTCAGTGGTCATGGGCCAGAGATTCTCAGGA
ATCAGTGAGGATGTTGTATTTCTTCAGGAGGGCTTTGATCACATCCTCGAATTCTTCCCGCTGTC
>M00285:128:000000000-BF978:1:1111:8536:6564_1:N:0:46
TGAGGCAGCACCTCATGTAGATACTACTGATGGTGGGGAGGGATGTGTCCGTGATGTATTAGGGGGAGTCCACTCCTCTC
TGCAGCTCCTTACATTCCTGCGCATTTGAATTGCTGTACCAGACCATGATGCCACCAGTCAGGATACTTCCAACAGTCCA
TCTATAGAGGTTTGTTAGAATGTTCGGTGACAAGCCA
>M00285:128:000000000-BF978:1:1111:15958:6570_1:N:0:46
AACTTGTTATTTGAGGCTCAATGCTGGGAGAGGAGGCAGTCATTGCGTAACCTGCCACAGGATGGAGAAACTTGCAGAGA
CAGCACTGGTGGTATTTCTCCAGTGGCCCGAGATAGTCCCCAAAGCATACCAGAGTATGGGAATCACCACAGCTTGGAAG
ACCATGAGATTGGTGGTGGTTTGGACATCCATGTCTACAAGCACACTTTTCTTCAGTTAGCCAAAGGTATGCTGGCAGAC
TGGAGGCAGTGGTGAATCTTAATGTTAATGCCTCACTTTCTTGAGAGTTGGCTCCTAATT
>M00285:128:000000000-BF978:1:1111:24715:6571_1:N:0:46
CCTCAATGGGACATTGATCAATGATATGTGAACAATACAAAGTAAGAAGCAGTATTCTCGTTTTGCAACTCAGCAAGGCC
TTGATCATATAGGGCACTAGCTTGGATTGCCTGGAATCGTTGCCTTGAATTCAATGAAACCATTAGCTATCGTCAGAGGG
CCAAGTGCCCAGATGGCAAATTGCCCAGTAACGGGGAGTCCAGAGACTAGATCGGAAGAGCACAGTCTGAACTCCAGTCA
CTCCGCGAAATCTCGTATGCCGTCTTCTGCTTGAAAAAAAAAAATAAACTAGAGTCATGG
>M00285:128:000000000-BF978:1:1111:10187:6572_1:N:0:46
TCAGCAGGTTGCAGGCAGACTGCTGAAATGGGCGGACAAGTGCTAAATATTGTGAGTAATTACTGTAACCGCAGTGTAAA
TAAATTCTATAGCAACTATTTATACAGCACCTTTAAGATTAGTGCAACCTCCCAAGGCACTCTGTAGGAGCATCATCAAA
CTAGATGTGCACACAGCGAGGCACAGAACGCACGGCATCTGAAACCC
>M00285:128:000000000-BF978:1:1111:10393:6574_1:N:0:46
TGTGAAGAGAAGTGAGAAATTGTGAGAAGTGGCAGAGAATGATGTAATGGATGCGTAGACTGGTGGGATGAAATGTGAAG
ACAAGGGGAACCCTCCCTCTGTTTGTTCTGGGAGGGGTGGGGGTGCGAGTGGATGTGCAGGAAATAGCAGAGATA
>M00285:128:000000000-BF978:1:1111:23803:6576_1:N:0:46
TGCAGGATTTCATTAGGAACCTTGGTAAAGTCCATGTGGACAATGTCTGCTGCCCTGCTCTCATCAATCCTTTTGGTCAC
CTCTTCAAAAAGCACAACCAAATTTGTGAGACCCAACTTCCCACCCACAAAGCTATGCTGATTACCCCTAACCAGTCCTT
GACTTTCCAAATGCAGATAGATCCTGTCTCTTAGCATCATCCCTTGC
>M00285:128:000000000-BF978:1:1111:8550:6578_1:N:0:46
CGGAGGGGAAGGGTATGCAGACTCTTCTGGTCTCCGCGATCCCGCTGACCAGATTCCCGGAGCTGCTCAGTGGCAGGGCT
CCTGTGTTTACAACGGTGACGATGAAGCTAGATTAAATACTTTTCAGTCAGCATGGTGTCGACATCGAGAGGAACATGTT
ACTTTGTTCTCATGGGCCTGAACAGTTTGTTCGT
>M00285:128:000000000-BF978:1:1111:15276:6579_1:N:0:46
GGGTGGATACATGGCATTGAGTTGTGGGTGGGGTGGTTGAGGCTGTTGGAAGCACCCAGAGGGGGCGGGCAATATTATTC
GGCTTCACCTTTCCACTCCTCCACCTCCCACAGGGGAAAGTGCCATTGCCCACACTTCTTTCATTTCACATTCATATTG
>M00285:128:000000000-BF978:1:1111:11172:6579_1:N:0:46
AACGACATTTAAGAGGCATCTGGGCAGTTACTGGACTGGGCAGGGCATAGACGGAGATGGAATTAATGCAGGCAAGTGGG
ATTTCTATAGATAGGATGATGATTGACACAGACCAGATGGGCAGAAGGGCCTGTTTTTGTGCTGTACAAGTCACATTTCA
CATTGGTCATAATGGCTGTGAATTTTGCCCTATGATCGAATGATACCCTGAAGAATGCACCAGGTACATTCGACCTGCCT
GGAAGTGAGATGGTAAGTGGTACCTGTCCTTTGTGTAACCTG
>M00285:128:000000000-BF978:1:1111:18475:6580_1:N:0:46
GACAGGAGGATGACACAATTAGAAGGAACAATACTGTCTTCCGGTCAGCGGGGGGTCAGTGTCACTGCTGTCACGTGACA
GCCATGTTGATTTCTTACAACATCCCCCCAACCTCTTTTACCTCCCTCCCTATCTTGTCTAAAACATCTCGCTTGTCATA
TCCCCTTAGAATCTTGGAGACACAGAGACAGCAGGTGCTGGAATCTGGAGCCACACACATGTTGGAGGAACTCAGTGGGT
CAGGCAGCATCTGTGGAGGGAAATGGACAGTCGATGTCTTGGTTGGGACCCTTCATCTGG
>M00285:128:000000000-BF978:1:1111:3915:6580_1:N:0:46
CCATGTAGTTCTCCATATATCTTTTTGATGTTGTTATTGTACCTACCTCAACCACTTCTTCTGGCAGATTGTTCTATACA
CGCACCACCCCCTGCATGAAGAGGTTGCCTCTCTGGTCCCTTTCAAATCTTTCCCCTCTCACCCTAAACCTATGCCCTCT
AGGTTTTGGTTCCCTTTCCCTGGGAAAGACAGTGTACGTTCACCCTGTCTGTGCCCCTCGTGATTTTATATAAGATAAGA
TC
>M00285:128:000000000-BF978:1:1111:11514:6581_1:N:0:46
ATGTCCCTGTGTAATCTCTGACAGCCCTCTGAACCATCCATAACACCCCCAACCTTCGCGTCGTCCGCAAACTTACTAAC
CCACCCCTCCACTTCCTCATCCAGGTCGTTTATAAAAATGACAAACAGTAAGGGTCCCCGCACAGATCCCTGAGGTACAC
CGGAGGTCACCGACCTCCACTCAGAATATGACCCTTCCACAACCACTCTTTGCCTTCTGCGGGCCAGCCAATTCTGAATC
CACATCGGAATGTCCCCTTGGATCCCATGGCTCCTCCCCTTCTCCATAAGCCTCGCATGG
>M00285:128:000000000-BF978:1:1111:8439:6585_1:N:0:46
GATCTACACTCTTTCCCTACACGACGCCCTTCCGATCTCGACTACTCGCTTTCCCTCCTCGACTCCCATCCGATCAACAC
CCCACCCCTTCCCTACACGGCTCCAATCACATCAACATCCCGCGCGCCCCCTGCTCAACCCCCCTCTAGAAACAATCATC
CCGCCACACACAGCCGCTATAGACAATAATAAAACTCAGCGGTAACAGACGAAGCCATGGCGGTGAGAAGACCACGAAAA
ATCGGCGAATGAATGGAAGCAGACACTAGCAAATACTGTGCGAATAACCGCCAGTACACC
>M00285:128:000000000-BF978:1:1111:12565:6590_1:N:0:46
ATTTCTGATGTCTTTCTTGAACTGTTTTTAATTTAATGTTAGCACTGAGAGAGAAATTTAGGAACTACTTGAGGAAATCT
GCAGGAGGAGCTGTTCACCAACAATACAACATCCATAAAGAAAATGATTACGGTAGAATCCAATGTAGACATCTTGTATT
TGGTGTACATAATTTATTTACGGGAAGCAGATTTATGAATTCTCCAATAATTCACTGACATAAGCTAAAATGACCATTTG
TGCAGTGTTCTCAGAATACTGAATCTGTGGAGATGCAATGGACTGCAGATGCTGGACTCT
>M00285:128:000000000-BF978:1:1111:18286:6590_1:N:0:46
AATGCAGAAGCTAGAAATCTGCATAAAAGCAAAAAATATTGGAAAGCAGGGTCTTCATCTGAAATGCTGGCTCTGGTTCT
CTTCCCACAACAAACAAGTATTTCCATCATTTTCTATTTTTGCAACCATAGAAGTCTATTGCAAGACAATTGCCTGGTTC
AGCTTAGATCCTTGGACTTACTAGATCTAAGGGGACAGAAGACATTAACAGGCGAGACACAGAGGCCACATAAGATGATG
GTATCCTTTTGACCAATCCTCCTTCTTGCATTCTAATTG
>M00285:128:000000000-BF978:1:1111:11487:6591_1:N:0:46
TCAGAAGGTCAGAGGTCAAGTGATCCAGGGAAGCTTGGCTGTGTGGATTAGGAATTTGCTTGCCTGTAGAAACCAGATGG
TTGTGGTGGAGGGAGTGCCCTTGGATTGGAGGGCTGTGACTAGTGGTG
>M00285:128:000000000-BF978:1:1111:12156:6591_1:N:0:46
CATTTTATCCTGCTCTAAGATCTATCTAACCCTTCCCTCCCACATAGCCCTCCATTTGTCTATCATTCATGTTGCTATCT
AAGAGTCTTTTAAATGTTCCTATCCACCTCCACAACCTCCGCCGGCAGTGCGTTCCACATACCCATCACTCCAACCAGTT
CAGGGCTGGTGATATTTCATCAGAGCCTTTTGATGACAGGTCACAGCCTAAAACTTTAACTTTGTTTCCTGTTGCATAG
>M00285:128:000000000-BF978:1:1111:22241:6592_1:N:0:46
NNNNNNNNNNNNNNNNNNNNNNNNNNNNNNNNNNN
>M00285:128:000000000-BF978:1:1111:15998:6594_1:N:0:46
GGGTGTCTGTGTTTTCAAGCTGCCTTTTCTCAGAGAGGTGGGTCAGCTCCTCTGAGCTCCACGGGAGCGACATAGAGCAC
TTCAGTGCAGCTTCTACCATTGCCTGGCCTGTGAACAAAAGCACCTAGTCACTACCACAAAATTGCCCCAGGCCATCAAT
TACAAGGCCCCTAGGGTTCTGGATGTCAAGATTTGTTGAGCCTCAGAACCAGGATTGCCCATGAAGCACATATTGCAGAT
CAGAAGTCACCGCCTCTCTGATTTCAAGACCTGGCT
>M00285:128:000000000-BF978:1:1111:7552:6596_1:N:0:46
CAAACGACTCAGCAGCATCAATTACATACACTACAACTGTTTTCCTGTTGGTACTCCATGAGTTTTGTGAAGAAACTTGC
AAATCAATGGTTTTAGCTTAAAAAAACGCTGTTTTAGCCTAATGAGAAATCTGGTGATATATCAAGATTAGCTTTTCAGG
GGTAAGAGGTACACTTCAATAAATGTTACCAAACGACTCAGCAGCACGAAATACATACACTACAACTGTTTTCCTGTTGG
TACTCCATGAGT
>M00285:128:000000000-BF978:1:1111:25015:6596_1:N:0:46
GATCTACACTCTTTCCCTACACGACGCTCTTCCGATCTGGACTACACGCTTGCCCTCCACGACTCGCTTCCGATCAGGAC
TACACGCTTTCCCTACACGGCACTCTTCAAAACTAGACCGGAAGAACGCCGTGTAGGGACAAAGTGTAGATTAAAGGGAG
ATAACCGCATTACATCGCAGAAGGTACAACTGAACAGAAGTATTACACAGGTAAGGACTAGAATATCATGAACAGACCTA
TACAGCGTCTACCATGATGCCGTCTGCACGACGTTCACAGGCACATGTATAGATCTAT
>M00285:128:000000000-BF978:1:1111:19999:6598_1:N:0:46
AGATTACCTTTTCAGGGGTAAGAGGTACAGTTAAATAACTGTTACCAAACGACTCAGCAGCATGAAATACATACACTACA
ACTGTTTTCCTGTTGATACTCCATGGGTTTTGTGAAGAAACTTGCAAATCAATTGTTTTAGCTTAAAAAACGCTGTTTTA
GTCAAGTAAGAAATCTGGTGATATATCAAGCTCACCTTTTCAGGGGGAACAGATATAGTTAAATAAATCTGACCGAAAGA
CTCAGCATCATGAGATGCATACACCGCAACTGAGTTCCTTTTGATACTCCATGTGTTTTT
>M00285:128:000000000-BF978:1:1111:8974:6599_1:N:0:46
ACTTTTGTGAACTACTGCAGTTCTGGTGAAGGAAGTCCCACAGTCTTGTTTGGTTGGAATTTCCAGAATTTAGACATAGT
AACAATAACAGAATGGAAATACATTTCCAAAACAGGATGATCCATGGCCTGAATGGCAGACCCCATAACAGGCTACCCTG
GAATATTTATTTAAGTGCTAATTTTTATGGAGCACTCCTATTACCACTAATGCACTTGCTAGGGCTACATACCAAGCTGA
AA
>M00285:128:000000000-BF978:1:1111:4699:6600_1:N:0:46
AGCAAATGAAAATATTGTCTTTGGGATATAAGCAGCTTGTGCTCATGTATAAGAGTAGTCTAAAACATGTGCTGCACACT
TGGCATTCAACAGCAGGTGATGGTGAATTTTGTTCTTTGCAGTAATGCTGGTGGCTCTTCAGTCCAACATGACTACTGCC
CACCTCTTGTCAGTTCTTCAGTTCCTTGCTTAAATCCCAGGATCAGAATTATTTGAATATCAAAGTCAAGTCCCTCATCA
GCTGCAGCTCTTCATATTTGTATGAGGAGAAAAGACTTGGTACAGCACTTGCTCCAGTG
>M00285:128:000000000-BF978:1:1111:21389:6601_1:N:0:46
TAGATCTTGTCTCTCGGAATCCCCTGCCTCAATTTACCCACCACTGATGTCAAACTCACTGGCTTGTAGTTTCCTGGCTT
GCTTTTGCTACCCTTTTTTTTTAAACAATGGTACCACATTAGCCACTCTCCGGTCCTCCAGAACCTTGCCTG
>M00285:128:000000000-BF978:1:1111:13082:6602_1:N:0:46
AAATAACACACTTTAGATAAATTAGTCATCAATAATTTTAGAATATCCAATTAAACAATTCAAGAAACATTGACTTACGT
GTATGTTGGTTCCCAAATGCGCCTAAGTTTATCAGATTTTATATTTCCATTGCAGGAAAGCTGCAAGAGTTTCTGCACAT
AATAGAAAATGGTTGCTCTGTAGTTTGAGAGTGGCAACTCCACTTCACGAGATGTTCCCAACCCTGCTACCTTAAGAGTC
AGTGCCAGTCTTGGCGAAGGAGCACATTCCACTTCCTCCAGCAGCTCTGATCGAGGTGTT
>M00285:128:000000000-BF978:1:1111:3927:6603_1:N:0:46
GACCAAGACAATGAACACCGTGTCACTTTCACGGTTAGGTTGCGATTTATCGGGCAGTGGGAAAACAGTCCCTCTTGTGT
TCATTCATCTCATTACTAGAGCTTCCATGACACTGTACACCCTGCCACTTTTTTTTGGCCCACGGGTTCATTATCTTGGT
TTGCTCCACTCGCCTTTATTGCGATCTGTGCCATATTCCAGACTCCCTCAGCATCTGGGCTTGGGGGCTGATTTAGGTTA
AGGGGCTGATTTAG
>M00285:128:000000000-BF978:1:1111:10486:6605_1:N:0:46
AAATCATTGGCAGAAGGTACAGAGGGCAGGTGAGAAGAATGTTTTTCATGGAGAATTATTGGGACCCCAGGCCCCCTGAT
AAAGTGCACAAAATAATATTAATAAGTAGAACACACACTGCGGGACAAGGGTTATGTTCAGAGTGCAATGCACATGTGGT
GGTGTTACTGAGCACAACTATATGTCACTCAGTGATCCAGTTAGCCACCAGGATTGTTCACTCAGTGAACCCCTGGCACG
GTGGTGACAAACTGAATGATTCCCCTTCCGTTTCACCCACAAACATATTTGTGTCTTGGT
>M00285:128:000000000-BF978:1:1111:6261:6605_1:N:0:46
GTGCCGACCTTATGTTCTACTCCCCATTCGGCAGGTGGTACTATAGCTAGATAATACAGTGAAGAAGAGAACTGCAGCTT
GAGGAACTCAGCGGGTCAGACACCGTCTCGAGAGGGATGTGAACATTCGACGTTTGGGGTCGAGATCCCTCAACAGTCCT
GATCAAACATCAAAACCAGAAACTTCGATTGTTCATTTCTCTCCTTAATTGCTGTACGACTCACTGACTTCATCCAGCAT
TTTCTGTGTTGCTCCAAATTTCCAGCTTCTGCAGACTCTCTTGGGTGTCCGAAGAGGAC
>M00285:128:000000000-BF978:1:1111:6025:6607_1:N:0:46
GGAGTAGAATGTGAAACAGAGACTGCTGTATCTGCACCAACTCTCCACCCAACACACTGACCCTTCATGTGTGTGACTTC
CTGCAGAGCGACTGCTTGGATTGAGAAGGAGAGTGGACATGAAGAAGACAAACTGACTGCAATGCTGGAACGTGAGAGCG
ATCACAGGCGGAGGGGCGACCTTCAAACCTACTTCAGTCCAATAAAACCACAGATCCTGTTGTTCTAAGCACA
>M00285:128:000000000-BF978:1:1111:24669:6610_1:N:0:46
TCCAATCCATCCCTTCCTATACCATCTGAGTTTAAAAAATTAAAATGTAGTTTGCATTTAAATTCTGTACACCATCAGCA
AACAGATCAAGGCCTTGTTGCAAAGTGCACTCAACAGGAACTGACACACAAGATTCCAGAGTGAG
>M00285:128:000000000-BF978:1:1111:4686:6615_1:N:0:46
TCTGTAAAGATACTTTCCCTGGCTCTGTTGACTTGCGATTGTAGAGGTCCCGTCTGTTCCAGCAATGCATCTCAACCTTA
GAATTGTGCCGTCTATCTCATGTGAAACATTTCCACTCTCTACACGTATCAATGATTCCCATGATCTCTTGAGGTGAACA
CAAGAGCAGG
>M00285:128:000000000-BF978:1:1111:11666:6615_1:N:0:46
GTATCTGTGAGGCACATTTATACACACACACTAGTTGTTGTGTTGTGAGCAGGTAAAATTGTAAGTTGATTTATTATTTT
CAGATGTACTGAGGTACATTACAAAAAATTTGATTTGCATACCATTCATCCAGATTAATTCACTACAGCAGTCCATTGAG
GTAGTACAATGTAAAACAATAACAATGCATAAAAAAGTGTCACAGCTACAGAGAAAATGCAGTGCAGGTAGACAATAAGG
TGCAAGGTCATAATGAGGT
>M00285:128:000000000-BF978:1:1111:21734:6615_1:N:0:46
GGGCATTGTAGATAAAGCCAGCTCATCTCTCTTAACCCTGAGAAGATGGTGGTGCTGAACTGCCTTCTTGCATTTTCTTG
GAGAAATGCATTCAATGCAATACCTCAATGCACTCTGTGCTAACTCAATGTAACGTCACTGTGTAATGAATTGACCTGTA
CGATCGACATGCAAGACAAGTTTTTCAC
>M00285:128:000000000-BF978:1:1111:16147:6616_1:N:0:46
CCCACAAACAGAACATGCACTTACATTTCAAAGTTAATTTTTTTTCTCAGAAGCATTATTGGATTTCTGTTTGATTAATA
TTACTACTTTGAGAGCTATATTTCAGTATTCAGTGGAGTAATCATTCCCAAGAGCATAGTGTGGAAGTGATTAAGATTAC
ATGAATTATTGGGCTGTGGAAAGAATGGCAAAGTACTCTAACCTTTTTTTGTTTAATTGCTTGTGCCTTGCTCAGAGGGA
AAGCATACTGTCCACAGACTTTCTTCCACTGGTCTCGGGGTCTGGGAAAGTTGGTTACTT
>M00285:128:000000000-BF978:1:1111:14323:6617_1:N:0:46
TCTCTTGTACCGATTCAAACAACCTTTCATCAATTTTCCTCAAGCAGGGAAAGCTGAGAGAACTCCAGTAGATCTTGTGC
AGCAGTCGATGCTCATCTTCTTGTCATTAACAATGCTGAGGAACGGGTAGGGGTTTGTATATGATCAAACGGATCGGCAG
TGTTGCCTGTTAGTGAAGCCGTGGT
>M00285:128:000000000-BF978:1:1111:23868:6617_1:N:0:46
CAAGAATGGCACACAATACACTAAATTCAGCCTCGATGTCTTATATAACTTCAACATAACATCTCAACTCCTGTGCTCAA
TGCCCTGATTTATGTGCCAAAAGCATTTTTTAAACAAAAAAACCCTATCTACCTGCAATGCTACTGTCAAGGAATTATGG
ATCTGTATTCCTAGATCCTTTTGTTCTACCACACACCTCAGTGCCCAACCATTCACTGTGCAAGTCTTACCCTGGTTTAT
CCACCCAAAGTGCCTCACCACACACTTGTCTGCATTAAATTCCATCTGCTATTTTTCAGC
>M00285:128:000000000-BF978:1:1111:11317:6617_1:N:0:46
GAAAATCAGTTTGCAATTGGAAGCCTTAAACCCATGCTGTGCCACAAGGATTGGTGCTGAGATCCTTACTGTTTGTCATT
ATACATTGATGAACTGGATGAGACTTCAGGAAGTATGATTAGTGATTCTGTAGATGACATAAGAATGGTGGTGGTGTTTA
TAATGAAAAGGGTAGTTTTTGGCTACAGAATGAAATTGATGAGTTGGTAAGAAGGTCAGAGAAATGGCAGAAGGAAAATA
ATCCAGTAAAAAGTAATGATATATATTTAGAATGAATAAGACTAAGATATACACAATGGT
>M00285:128:000000000-BF978:1:1111:15822:6619_1:N:0:46
CTCTCTGTTGGTTGTTATGTTATTTTTTTTTGTGGGACGAGCACCTGAGGAGGATGGTATCTCGCTCCTATGCATACTAT
GTATGTATATGGTTGTGACAATAAATCTGATTCTGTGTAAAGGATAGATGGGGTGAAGTTTGTTAGGTGTGTATAGGAAG
GATTCCTGACACAGTATGTGGAGAAGCTGACTAGAGGAGGGTC
>M00285:128:000000000-BF978:1:1111:18035:6619_1:N:0:46
CTGTTACTCACTGGTCACCTGATTCCTTCATTTCAGAATTAGACTGGGCCAATTATTGCTGCGTTGAATTCATCAATTAT
TGGTATTGGTTTATTATTGTCACTCGTACTGAGGTACAATGAAAAACTTGTCTTACAAACCAATTGTACAGGTCAATTGC
TTACACAGTGCAGTTACATTGAGTTAGTACAAAGTGAGAGCTATTATAGTAAGGGTAATGAGTAGATCTGTGGAGAGCAG
CTTGCAACGTGTCTTAACAGTATGCTAGCAGGATTCATTGCTGTTTCTGAGACCTCAGTT
>M00285:128:000000000-BF978:1:1111:13120:6620_1:N:0:46
AAGATGATTCAAGCTCTTCGGGTATTGACAGTACATGGATCTCAATGTAACATGTACTGGGATTTCATTATTTGGTTGAA
AAGGAGTCTGGCTATAGTCCTACGGGAGTCAAAGTTGAACTACATGAAGCAGGAACCACACTCCAGCTTCCAACAAATAA
TATTACTTTAAACCACCACCAGGTTCGTCCACAATGGAGAAGGAAGAAATTGCAGGTCAGAAAACATTGAGTCATAATTG
TTCTATTATTCTGCTGGAAAGGTTACATGAAAAAAATTTGATGTGATCAGTTATCTAGT
>M00285:128:000000000-BF978:1:1111:25844:6623_1:N:0:46
CCGCAAGCCATCAGAACTGCAAACTCTCTCATCCCTCCATCTTCCTTTGTTAACACTAAGAGATGCTAGGTGCACAGAAA
TGCACCAGCACTTTAAATGCCCGACACCAGCTTGTTCACTTTAATAACTATTT
>M00285:128:000000000-BF978:1:1111:14470:6623_1:N:0:46
ATACGAACTATGTGCTGGCAGGTGAGCTTAGCTTAAATTGGCATCACAGTCAGACAAACATCATGGGCCGAAGGCCCTGT
TCCTGTGCTGTGCTGTTCTATGTTCTATGAGTATGGAGAGGGTGTTGCCTCTTGTGGGAGAATCTAGAATTAAAGGTCAC
TGTTTCAAAATAAGCAATCAGCTATTTAAGACAAAGATAAAGCAGAAAATGTTCTCTCATAGCACAATGAGTCTTCTGAA
CTCTCTTCCTTGTAGTGAAAGCAAGAGTCTTTGAATACATTTAAGG
>M00285:128:000000000-BF978:1:1111:18016:6623_1:N:0:46
ATGTGCTAAGTGATGGAATATGTCTGGTCTGGAAGCTTCCTTGGTCTCAGTCACAGTGGTGCAACATAACTTGGCTGAAG
GTGTTTGGTGTAGGCAAATTAATTTGCATTTAGATAATACATATGAGAACATCTAATGGTCATGTCAGTTTGCCAACCAT
ACCTCTTGAACAGCCTCCTGTTGTGGGCCAGTAACTTATGCTCTGTAGACAGCATTATTTGTTTATAAAGTTCTCATTTT
AATTTCACAACCAATTACTGCTAGTAATATACATTTTAGCAGGTTTTTTATGAAGACTAT
>M00285:128:000000000-BF978:1:1111:21801:6624_1:N:0:46
CTGTACTAAAACCTCAAATCATCAATCCGGCATTAGTCGAAAACAAAAATGGCAACACAATTCAGAATTCTCTCCATCTC
ATGAATGCAGAAAATGTTCTCAATATCAACTTCAAAACCAGAGAAGCAGACTTTGAAACTTCAGAAAAGTCAGGCTATAT
ATTGCAATGCTAGATCCAATGGTATATCTGTTGAGCTTCTAAATTAATTATCTCAAGAAAGAAAGTATAGGATAAACGTT
GATTCTGCTTTCTAAGTTACATTTTTCTTCATCACTTGCTGATATCCTTTTCAATTG
>M00285:128:000000000-BF978:1:1111:13996:6626_1:N:0:46
ACCTTCACAGGGTCAAGATCCTGTGACTCTCTCCCTAACAGCACATACCTACACTTCAAGGGCTGCAGCTGTATAAGAAG
GCAGCTCACCACCACCTTCTTAAGGGCAACTATGGATTAGCAATTACAAGCTCAGCCTGTGAAGCCCACGTCCCTTGGAT
GAATCGAAGAGGAAGACCTTCTCTCCCAGGCTTTCAAAGTC
>M00285:128:000000000-BF978:1:1111:8448:6626_1:N:0:46
AATTTAAATGGACTGGCAACTGATTCTGATGAAAAATACAATGATGCTGGAGGAACTCAGCAGGCCAGGCAGCATCCATG
GAGAAAAGCAGGCGGTCAACGTTTTGAGTCAGGACCCTTCTTCAAGAGTTCCTCCAGCATCATGTTTTTTATCTAGATTC
CAGCATCTGCAGTCCTCTGTTTCTCTGCAGCTGACTCTTCTTTAACACCATAATGGTGTTTCTCCAAATGTCATTAGTGT
AGCATCAC
>M00285:128:000000000-BF978:1:1111:11704:6629_1:N:0:46
AGGGCACAACAAGGTAGATCGTGAGATCAGAGTCCATCTCATTGTATAAAGGAACCGTTCAATAGTCTTATCACAGTGGG
GTAGAAGCTGTTCTGTACGTGCCCTCAGGCTCCTGTATCTTCTACCCAATGGAAGAGGAGAGAAGAGAGAATGTCCTGGG
TGGGTGGGGTCTTTGATTCTGCTGGCTGCTAACCAAGACAATGAGAGGTAAAGACAGAGTCCAAGGAGGGGAGGCTGGTG
TCCGTGATGTGCTGGGCTGTGTCCACAACTCTCTGCAGCTTCTTGCGGTCCTGGACAG
>M00285:128:000000000-BF978:1:1111:26487:6630_1:N:0:46
GTGTGGAATCTTGTTAAAGGTAGCAGAAATTACAGATGATGAACCATTGAAGGGGTGGAGTCTTATCAGCAGAAGGAGAA
AACAGAGGGAATCTATCTTCATTCTGGCCAGGAGCAAGAAGAGTATAAGCAAGACATAAAGATTCATTTTTTGGACATTA
AGGGAATCAAGGACTATGAGATTAGTGCAGGGAAGTGGCTTTGAAGTAGAAGATCAATCACAATCTTTTGTATAGTAGAG
TAGGCACAAGGTGCTAAACAGCCTGCTCCTATCTCATATTATCTCCTTTTGTTCCTATAC
>M00285:128:000000000-BF978:1:1111:11880:6630_1:N:0:46
GACTGTTCAGTAAGCTGAGCTCATCTTGACCTACCTTGGGTTTAAGAGTCAAGAAAGAAATAATATCTGCCGGAATGATT
TACAGGGACTTCCCGAAATGTTTGGCACACTCTCAGGGATCCTATATCATGAACAGCTCCTGACTAGGAACATCCTGCCG
ATATAGGGTCATTCATGGTGACACTCTTGCAATATTTCCATGGACCAACTATACGGCTTCTGCTCTCTAAAATAGAGTAA
TACCATTTTGGAAAATCCTTTATCATACAGCAATGGA
>M00285:128:000000000-BF978:1:1111:13954:6633_1:N:0:46
CTCACTATAACATACAATTTTCATTCTTAAATGCTCACTGAACCAGTTAGTGACTGGTTTACAAGTGCACCCAATTCCCT
TAATCTGATACATTTTCAGTAATATGCTTCCTTGCTGTTTTTCTGACTGAAATGGATAACTTCACATTTATCCATGTTAT
TCTGCATTTGTCCACTCAATCTACTTTGGCTTGAAACATCTTGGTATCCTCCTTACAATTCACAATCCCAGTTTAGTGTC
ACCAGCAAGCTTCAAAACATCATGTTTTGTTCCGTCAGCCAAATCAAAAGGATCTATGTT
>M00285:128:000000000-BF978:1:1111:20194:6636_1:N:0:46
TTTGTGGCTTATGTTAAATAATTTTGCACTGGAGATGATTAAGCCAAGTGAAAATAGATACAGCTGAATTTCATGTTTAC
AAAGCTGATTGTTGCATCACTACTGGTCCTCGAGCCTTTATGCTTGATGTGGCAGGCATCTTTGATAGAATAATTTTGTC
TGAGTATTCCAGTTATTACCGAGGCTATGTCTAGGGTGATGCTAATGACTTCGTATTGTGGTCTGCAAAAGTGTGCAGTG
AAATAATGACAACAAAATTTGATTGTGTAGAGGGATATTGAAAACATATTTCTGGTCTGG
>M00285:128:000000000-BF978:1:1111:8679:6638_1:N:0:46
TGACATCTCCCCTATACTTTCCACCAATTATCTTAAAGGCATGCCCTCTCGTCTTGAGCATCTGCGCTCTGGGAAAGAGG
CGCTGACTATTAACTCTATCTATTATTACTTAATTTAAAGAATCGTCTTTATCCAGATCGACTTGGGTTTGTATTTTGCT
GCTTGCAGCGGTAAAAAAAAAAAAATCTAAATCCGAGTAAGGGGGGGGGATTCCCATCCACAGTTCACTGAAAGTGACCT
CAAAGGGGGATAGGGCAGATAAAAAGGCCTATGGGATGCAAGCGGGCATAAGTTGTAGG
>M00285:128:000000000-BF978:1:1111:10030:6639_1:N:0:46
ATTCTCTGCAGCTACTTACTTTGATGAGAATAAGGTGAGAATATAAAAATGGAATTAATGCAGAGCCCAGAAAACCCTAA
TACTACCTGTTGTGAGAAATCACCATGGTTGTCACGTGACACTGAACCCCACTGACCCCCACTGACCAGACACAGCATTT
GTCTACTAAATCGGAAGTCATACTACTGTCAGTCAAGGTGCGGCTCCACCCATCCCTCAGGTCTGAGAGTGTCTCTTGAC
TCCGGACCTGTCGGACCAGT
>M00285:128:000000000-BF978:1:1111:7323:6640_1:N:0:46
GCATCTTTTGCGTAGTGATTTTGGGGGGCGGCCCACACGTGTCTCCACGATCCTGGCGGCAACATAGCACGCCCACAACT
TCCTAACCCGTACGTCTTTGGAATGTGGGAGGAAACCACAGCACCCGGAGGAAACCCACACAGACATGGGGAGAACGTAC
AAACTCTTTACAGGCAGTGGTTGGATTTGAAACGGGTCGCCGTCGCTGTAAAG
>M00285:128:000000000-BF978:1:1111:16584:6642_1:N:0:46
GCTGACTGCATAGCAAGGCAACAATCTGTTGACCTGAGGCATGCAGGGTGTTGGCCTCAGTCATTGGAAGTTAAACCCTT
TAGGACGTATAGAAACTGACACATTGGCCGGTCCAGGAAGATACTGATTGGGGCCCAATCTCCAAGCACAGTCTTTTTCA
CTTCATGTTCAAACCCATGACTGGTCTTGTTGATAACCCCTCTCTCACAATTACCCCATACAGGCCGTATTCTTACCTCT
CTTAAGAACCAGTAAAATTTAAGCAACCATAGATTTTTCACTGACAATGTGAAAATAATT
>M00285:128:000000000-BF978:1:1111:12620:6642_1:N:0:46
TGTCTGCATATGGTCCATATCCCTCCATTCTCTACATATTCATATGCCCATCTAAAAGCCTCTTAAATGCACCTATTGTA
TCTGCCTCCATTACCACCCCTGGAAGTGCATTCCAAGCACCCATCATTCTTTCTGAAAAAAAATTGCCTCTCTCACCTTA
AGTGCATGCCCTCTAGTATTAGATGTTTTGACCCTGGGAAAAATACACTGGCTGTCCACTCTTAGCTATGCCTCTCACAA
TTTTATAATC
>M00285:128:000000000-BF978:1:1111:8956:6642_1:N:0:46
AGCATTATCTCCTTCAGTTTCACTAGTGCATGAAGTACGGCATTCCGCACACTGCAAAAGGTCTTCCCACAATACATCTT
CAGTTTCTGATTCATGGCGTGTGCTTTCTGAATCTTGTCTAGAACTTCGTGAACTGCAACTAGTGGCAGATTTAGCAGTC
TCCTGTAAAATAGCATGACATGAGACAGTCAAATATTGAACTTAAGTCATATCCATCACCCCATTTAATACAAGCTTCAA
AA
>M00285:128:000000000-BF978:1:1111:5191:6642_1:N:0:46
GCAACTACACTTTGTTCTGCGAAAATGCCGCATTCTGAAACGCGAGATTTCATAGGAATGTAACGACCGCATTACAGCAG
AGCTTCCAGTATTGTACACGCAGAGACGGATAGAACATGGGAACACACAATATAAATACCTCGATCAGGACCATGAGAAA
TAATGTGGAAT
>M00285:128:000000000-BF978:1:1111:13776:6643_1:N:0:46
TTTGGTCTTCCCAATTGATATAATTTTATAAGGGGTGGCACGATAGCGTAGCAGTTAGCACGACACTATTACAGCACCAG
CGATCGGGGTTCAATTCCCGTTGCTGCCTGTAAGGAGTTTGTACATTTTCCCGTGTCTGTGTGGGTTTCCTCCAGGTGCT
CCGGTTTCCTCCCACATTCCAAAGACGTACGGGTAGTTTAATTTGGGTTTAAAATGGGCAGCGTGGACTCATTGGGTCGG
AAGGGCCTATTACCACGCTGTAAATAGAATTTTAATTTGTTTTTTTAGATAACTGACTCT
>M00285:128:000000000-BF978:1:1111:15809:6643_1:N:0:46
GAAAACCATTCACAGCAGGAAAGAATGATTATTTTGGTACACAGTTTTAACCTCGAGCTCCCTTCACTAATGACAATCAC
TGGGTGACTTAAACCTCTTGCATGGTGCCATGCTAAGCCATAACTTAGCCAGACCAAGCTCTCCTAACATAATGACCTCC
CAAATGGTCACATGCAGCTTCATTCTTTTCAACCGCTGATGGATAGTGGTACAGCAGATGTCATTCTGGGACCCTGATTT
AGTCATTATAATGCACTTTGATTTGGGAATTCCTTTTAAGTGGTAAACAACATTTGGTTG
>M00285:128:000000000-BF978:1:1111:6889:6644_1:N:0:46
GAGCCACACACCACAGGATATCCAACCTTTGAACTGCTCCTGAAGTCTTGGCATTTGTACCACTGGTCCAGATAAGCTTC
TAGTGGAAGGAGACCCCCCCCCCCGCAGGATGTTTCAGGTGAGGTGTTCAGAGATGTAATTACCTAAAGCTCATGGTTAA
ACTGCCTCTTGTTGGAGATGGTCATGGCCTATTACACGAGTGGCATGATTACCTACCACCTCTCAACTCCTGCCTAAATG
CTGCTGAGAGCCTGCTGCGTACACCGTGGACAGCTTGCAAATGGAATTGGCCATTGC
>M00285:128:000000000-BF978:1:1111:16346:6644_1:N:0:46
TAATTGCCTATATTTTCACTGAAATTGTTTTGTGAAGCTTTTAAATTTGGTTAATCCAATTGAGAATGCTGTTGCTAACA
CCATTGATATGCTTTGCACCTGAAGAGTAATATTTTTGCAGCTGGTCAGTTAATATTAGGCTAATTACATCCTAAGCTAA
ATTCACTTTCCATTGCT
>M00285:128:000000000-BF978:1:1111:26233:6645_1:N:0:46
AAAGGTTTTAGTTTGTCCCCATTTGAATTTATGGGTTAAAGCATAATCATCTGCCAACCTAGCAGTTTCTTGTAAAGTGT
CCACATTCTTTTCATTTAGGTATGCAGCTATTTCAGCTGGTATACATCTTTTAAAGTCTTCCATTAAAACTAATTCTGCC
AATTTCTTATAATCATCAACTACATTTTTC
>M00285:128:000000000-BF978:1:1111:7405:6646_1:N:0:46
GTAAAACACTGAGGAGCCAGGTCACTCCATGAATACTGTGTCCTGTTCCATTCTGACCACATCCTGACAATGGTGTCCAG
TTCTGGTTGGATATAACTTAGAACACTGATCCAGTTCTATTCAGACCACACTGGTTTGACCTCATTTTGAACAACATGTT
CAGTTCAGGTGAGACCATTGTTACGAAACCAGCA
>M00285:128:000000000-BF978:1:1111:11388:6648_1:N:0:46
CCATGGTAGAAATGTCAAATACAAGAGGGCATAGGTTTAGGTTAAGCGAAGGAAAGTTTACAGGGGATGTGCAGGGTAAA
TTTTTTACACAAAGAGTGGTTGGTGCCTGGAATGCACGGCCAGTGGTGGTGATGGGAGCAGAAACAATAATAGTGTTTAA
GAGGCATTTAGTCAGGCCCATGAATATTCAAGGAACAGAGCAATATGGATCATGTGTAGGCAGATAGGTTTAGTTTAATT
TGGCATCATAGTCAGCACAGGCATTATGGATCAAATGGCCTGTTCCTGTGCTGTA
>M00285:128:000000000-BF978:1:1111:19138:6648_1:N:0:46
AAGGGCCTGTTTCTGTGCTGTATCTCAGAACAAAACAACCCTGAGCCCATACAACAGGTTAAATACAGAATGAAGTCCCT
CCTACACTGTTCCTGCAAGCACTTGCAGAGCAGGTCTAACACTGGAATCAGAGTAAAGCTCATGATAAA
>M00285:128:000000000-BF978:1:1111:28091:6651_1:N:0:46
CTGGTGGTGAGTAATTTTTGTCAGAATTTGTGACAGGCACATTAGTGTGAAGTAGTGTAGCATTGCAGACTAATTGCAGC
ACTCATTGCAATGCTACACTAATTGTAGCATTGCACAAATGGTTCTGTGCCTGGACGCCTAAGGTATGCAGAGTACACAA
CAGTCATGTCAATCATTGTGAATATCTA
>M00285:128:000000000-BF978:1:1111:11758:6651_1:N:0:46
TAATTGGTGGAAGGTATAGTGGAGATGTCAGAGGGAAGTTTTTCACCCAGAGAGTGGTGGGTGCATGGAATGCACTGCCT
GGGGTGGTGGTGGAGGCAGATACGTTGGACGGGTTTAAGAGATTGTTAGATAAGCACATGGAAGAATGTGGAATAGTAGG
ATATGAGGGTGGAAAGAGTTAGTTTGGGAGATGTTTGTAGGATGGCACAGCTTGATGGGCCGAAGGGCCTGTTCTGTGCT
GTATTGTTCTATTTTTTTAAATCTTTACTGAATTTCCTCCTGCAGCACATCCCTGTCTTC
>M00285:128:000000000-BF978:1:1111:18991:6652_1:N:0:46
CTGCACAGTGTTAGGACAGAAAGTGGCAAATCAATGTATTCAGCTTTGAAAACGCTGTTTCTGCCACATGGGAAATCCTG
TAATAAATCTGCAATTACGTTTTCAGCGTTAAGAGGTATAGTCAAACAAATGTTATCAATCGACTCAACACCGTGGGATA
CATACACAACATTCCTTTTTACCAATTTTCTACATTCGATTTGTGTAGAAAGTGGCGTATCAACGTAATCTGCTTTGAAA
ACGCTGTTTCCGCCAAATGGGAAATTTTGTGATATATCTGCAATCAACTTTTCAGGGTT
>M00285:128:000000000-BF978:1:1111:26248:6653_1:N:0:46
CTTTCAGGCTTTTGTATCTTCTGTCCAATGAAAGGAGAAGAAGAGAAAATGTCCAGGGTGGGAGGGGTCTTTGATTATGT
TGGCTTCTTTCCCAAGGCAGCAGCAAGTATAAACAGAGTCAATGGAGGGGAGGCTGGTTTTTGTTATGGACTGGGCTGTT
CACAACTCTCCACTATTTCTTGCGGTTTTGGGCAGAGCAGTTGCTGTACCA
>M00285:128:000000000-BF978:1:1111:8516:6654_1:N:0:46
AAGAGAAAGAAACAAGAAAAAAACAATATCCTGAGGGAGGCAGCGGAAGGAAATAGCTCTCTTCAATGACGGAATGCAAT
GTCAGAAGAAGTCTAATTACTTCCCATTACCTGACAAAGTGAGTGACTTCATTTTCAAAAAGCATATTCTACCAACTGCA
TCAACAGCTTCAGTCACAATTCACTAGTTCCATCACCTATCTACCAGTAAGGATTCAAAACTAATATTTATGCACTTTAC
CTCAACCTCACACAATTACAACAAATCCACAACTTACAGCTCAAGGACACTGTTTAACC
>M00285:128:000000000-BF978:1:1111:18052:6659_1:N:0:46
GCCCTGAGGCTGCGGAATGAATTCTGAGAAATAAGAGGCAAATCAATTGTAAACGTTTTAAAAGCTGTTTAAGCCAAATA
AGATATCTGGTGATATATCAGAGATTACCTTTTAAGTGCTTAGAGGTGCAGTTAAATAACTGTTACCAAAGGACTCAGCA
CCATGAAATGAATACACTGCAGCTGTTTTCATGTAGATACTCCGTGAGTTTTGTGTAGAAATTGGCAAGTCAATGTTGTT
AGCGTATAAAACGCAGTTTTAGCCAAATAAGTAAACATGTTTTATATCAGAGATTACCTT
>M00285:128:000000000-BF978:1:1111:20071:6660_1:N:0:46
ATTGTAAGGTTCCTCTGAAGTAAATACTATGGGCACATTAAACAAAATATAAAGCACAAATAAATAGAAGTTGAAGCTCC
TAAAAGAGAGGTAGAAAAGAATTACTGAAAGAAATTTCAGAACAGCACAGTGGCATTGTACCAGAAGGATAATTATGTCG
ATTGGAGGCAAAGGAGGAGAATATGGGGGAAATAATGGATACAAGGTTATTAGTCCATTATAATAGTCATATGCTATTGA
TTTTCCAAAATCAAAAGG
>M00285:128:000000000-BF978:1:1111:6207:6660_1:N:0:46
ATGGAAAGTCCTCCAAGTGCTGCTTAGACAAATTTAAAAAATCATTTTCCGACGGGAAGGATAAAACTGATATAATTATC
TACCTCACTTGATATCAAAAGGACTGAAGTCTGATAAGAGAGAGAGAGAGAGAGAGAGAGAGACTGCAATACAAGATTGT
GAAAATCTGATACATTAGACATTATTGAGATGTCAGGTTTATCTAAAGATAGTCTAGACAGCAGACACATTCTCTAACTG
AGCATTTCCATCTTCAAAGGAATCTGGAATCCACTTGGAGACAAAATTTAATCTACTGAT
>M00285:128:000000000-BF978:1:1111:19270:6661_1:N:0:46
ATGGATGACAGAGGAACTTTGGCTGCATGGTCCAGTTTGGCAGTGGCAGTGGCAACCATCAAGCCAAAGAAAGCACTGAT
CAACGTCATGGAATTGACTGCTCACATTCTCAGCTGAAGGTGACTGGGAAACATACCAAATAATTCTGCCAAGGGGAAAA
AAAAAAAGATTAAACCAATCCAAATGAACACTGCAGTTACCAGACATCAGAAATAAAAATATAAAATACTGGAAACACTC
AGCTCGTAAGCCAGAGTCTGTGGAAAGAAAAAAACATTTAACAATAAAAATGACTCTGCT
>M00285:128:000000000-BF978:1:1111:7346:6662_1:N:0:46
AAAGATGGATGCAGGAGTGTGGGTGAAGTAGGGATATGGCCTCCCTCAAAAAAAATGCCAGGAAAAAATACTCAATTGCA
GTTTATATCTTTCACATCACACTTCCAATGCACACTATGTACACAGGTCCTTCCAAGAGGCAGCAAATTTAAATTCCTG
>M00285:128:000000000-BF978:1:1111:8142:6662_1:N:0:46
CATTCAAAGAGATGAAGCTGCATTGGCACAACTTTTACATGTTGAGACTCTGAAGGGTTTGTGGTGCTAAGTGATCATTT
GTGAATTGTTACCTTGTGCGTGAAGTAGACATCCGGTCTGAATCTCCTTTTGAATAGAATCACTATGCAAATATACAGAA
AGCAGCATGTGCCATCCCTAAAGATGCATTCAAAACTGTAATT
>M00285:128:000000000-BF978:1:1111:25521:6663_1:N:0:46
ATGTCTAAAGTTGTCAAAACTTGGAAGTGAGAGATAAAATAAGAATTGAGGGCAAGAGTTGGCCAATGGTTAAGTCAAGC
CTGCGCCACCATTCAACAAGCTCCTGACTGATCCTCTATCTCAGTAAGCAGTTGTAAGGTTAAGGGGGTGGGCAGGAATG
CAAAGTTGAGGTTATAGACAGATCAGGTTATTGAAAAGCGGGGCAGACTTAAGGGGTGTAGTAACCTACACCAGTTCCTA
ACTCCTATGTTCATATGTTG
>M00285:128:000000000-BF978:1:1111:20832:6664_1:N:0:46
NNNNNNNNNNNNNNNNNNNNNNNNNNNNNNNNNNN
>M00285:128:000000000-BF978:1:1111:17603:6665_1:N:0:46
CCTTGATGGAGAAGTGGATTCTCTGGCCAGCTATGTCCCAACCTCAGTGTCCTTTTGAATTATTATTGAAGATGTTAGAG
TATAAAATCAAGTCTTGCTAAGATTGTACAGGGCTTTGGTGGGGCCATACCTTGAGTC
>M00285:128:000000000-BF978:1:1111:27579:6665_1:N:0:46
ATCTATAAATATAACAGTAGAGGCCCCAGGACTGATCCCTGCAGGACACCACTAGTCACAGCCCTCCAATCTGAGGGCAC
TCCCTCCACCACAACCCTCTGCTTTCTACAGGCAAGCCAATTCCTGATCCAGGATGTTACCTGGATTGGTGAGTATGTCT
TATGAGGATAGGTTGAGTGAACTAGGGCTTTTCTCTTTGGAGAAAAGG
>M00285:128:000000000-BF978:1:1111:22526:6665_1:N:0:46
TAATCAATTTCTTTTAGGGAATTAGTAGAGCTATATTTAAAGGTGACATATACTTATCAAACAATGTGGAGAATGTGAAG
AGTACACTCGTATTGGCTATAACAGCTTATGCACTAGCATTGAAAGACCACCAATCTCGCTTTTCTTATCGAGCCTTGGA
AAAACTGAAGTATCAAGCCCTTGTAATAGGTAATGATAAACATCACATAAGTAGTATTATATATCAAATAACAATGAATC
TTATTATACATGCTAATATTTAAATAAGTACAAAACATTAAACATGTATTGTTC
>M00285:128:000000000-BF978:1:1111:25043:6666_1:N:0:46
AGAGCACTGGTAGAAAGGTGTGATTGGGCTCCTGAGACAGAATGGCAGCTTTGTGCTCCACTGAGTCACAGAGAGATACA
GTATAGGCCCTACAGCCCAGCAAGACTGTACCAACCATCAACCACCCATTTACACTAATCCTATATTAATTCCACATTCC
AATCAACTCCCCCCAGATTCTACTGCTCACCCACACACTAGGGGCAATTTACAGTGGCACGTCTTTGGGACGTGATGGGG
AAACCGGAGCACCCAGAGGAAACCCATGTGGTTACAGAGGAAGGTGTAAACTCCACAC
>M00285:128:000000000-BF978:1:1111:12146:6669_1:N:0:46
ACAAATTTAAGATCACCACCAATAGAACAAAGGGAGAGGGTATGAGATCTGTACATAGCACAGTCACAATTTGGAATACC
TTCCCTGTAATAGTGATGAAAGCAGAATCCACAATTGCTTTTAAAAACAAAAAACTTGAAAGAAGAACAT
>M00285:128:000000000-BF978:1:1111:14182:6670_1:N:0:46
GGCAATCTGCCTACAAAAATATGCCTCAGCAGAAAAAGCAGACAGATTTCATAAACCAGAAGTGTAGTTCTCAAATAAAG
TCAGATCCAGTTTGATTGCATTGTAAACAGAACTGGATAGGCACAGTTATGTTGCAAATTGACTAATCAAGTTAAGCTAT
AACAGGAAAAGAATCCTCACGTTTATCTCAAAACAATATTTCAAAAGCTTGTGTTGGTGTGCATTGGTCAATGTTTGTC
>M00285:128:000000000-BF978:1:1111:22569:6671_1:N:0:46
CTGAAATATAACCTTTCCCCTTGCTTTAAGTGAAGCATTCCTTCAATAAAGAACATGAACTCAGTCTCGTGTGAGGTCTC
TGGCTTAAACTTTCCGATCAGAATCTAAACTCTGATTCTGACTCGTGATGTGAGGGAATTGTAAAAGATGTTCAGGTTTA
AAGAGCTGAACTGGAATAATTTTTTAAAAACTGAGTTACGTATCAGTAATTATTGAATTGTTGGCATCTGAGCATCACTG
GCAGGTCCAGCATCTGTT
>M00285:128:000000000-BF978:1:1111:7003:6672_1:N:0:46
TAGTTGTAGAGTAGTAAACATGCAGAATTGAAACAGGCTCTTTGGCCAATGAGTGCATCCCATCCATCAAGTTCTCTGTT
CCACTAATCCCATTTTAATTCTCCCCCTATTCCCATCAACTCTGCCTAGATTCAACCACTTGCCCACACACTAAGTGCAA
TTTACAGTGGGCAATTAACCTACCAACCTGCATGTCGTTGGGACATGGGAGGAAACCAGAGCACCCAGAGGAAACCCATG
CAGTCACAGGAAGAATGTGCACAGATCACACCAGAGGTCAGGATTGAACCTGGATCACTG
>M00285:128:000000000-BF978:1:1111:8224:6672_1:N:0:46
ACATTTCTAAAAAGGTAGACACGATTGTGTTTTAAAATCTGAGACTCCTTGCACAATAAATCATTAATGGCTGAAAGAAC
ATAGAAAGCAGAATAGTATATCACAGAAATAGGCCCTTCAGCCCAGAATGTTCTGCCAAACTAATTATGCTAATGATGCC
TAATTACACTAATCCCTTCTGCCTGCACATGGTCAATATACCTCCATTCTCTGCATATTCACGTGACTACCTAAGAGCCT
CTTAAACACCTCTATCAGATCAGCTTCATCCACCACCCTTTGCAACCTGTCCATTCTC
>M00285:128:000000000-BF978:1:1111:22401:6673_1:N:0:46
CTCTTTAGCCAGACAGCTAAATTTAAAAAAATGTCCTCAGAGAATTTTCAACATCAGCAGTCAAACCACGATCATGTGCT
GTAAATGAAAATCAAAAATAAATTGCAGATGCTGGGAACCTGAAATAAAAACAGAAACACTCTCTGTGGAAAGAGAAACA
GAGTTAACGTTTCAAGTGGAAGAGGACTCGACCTGTCGAGTATTTCCAGCATTTTGTGTTTCTGGTTTGTGATCTTGTGC
CCTTTCTCTCAGCTGT
>M00285:128:000000000-BF978:1:1111:13020:6673_1:N:0:46
TCTTGATTTTTAAAAAAAAATTATGGTTGAAAGTAAGGTGGATAAAGGGATTTTGGGATAAAGTGAGCACACTGCTTATG
TGGAGGACTTACACTACCATAGATTTCACAAATAGAACAGCTATTTAAGGAATATGTTTTCTGCCCTTAATTTCTTACAC
TTACTGTGTAGGTGTCAGTCCTGTAGATCGGAAGAGCACACGTCTGAACTCCGTCACTCCGCGAAATCTCGTATGCCGTC
TTCTGCTTGAAAAAAAAAAAAAACATCAATAATAACACCTATACACAACAGCGCAACCAC
>M00285:128:000000000-BF978:1:1111:22186:6675_1:N:0:46
AGTTAGAACTGTTCAATAATCTATCCTGATTTACTACTGCCTAAAGCACATCTGGTTTTAATTGAATCTTAGAGGAATAA
CTTATGTTGGAGGCTGGTTTACAGCTTCCTCATGTTTCTGAGACTGGTACAATTTGATCTCTGTCATACATCACAGAGGG
CAGTGCAAGACATTTGAGAATCAACTCCCTTTATTGTGCAATGTCACAATAACAGCTCTGCAA
>M00285:128:000000000-BF978:1:1111:15299:6677_1:N:0:46
GATGGGATGTTTGTATTGGATGCCAAGCTATAGTCGATAAACAGCAGCCTGACGTACGAGTTCAGATCATCCAGATGGTC
CAGAGCAGAGTGAAGAGCCAGAG
>M00285:128:000000000-BF978:1:1111:23454:6677_1:N:0:46
GTATTAACGACGTTTTGGGTGGAGACCCCGCATCCGGACCCTCCTCCGTTTCGCCTTCCAGTGGGGGCCGCTGCCTGAAC
ACAGCACTGGTTCCTCAGCACCTTCAACCAGCCTGAAGTCCAGCCTTGAGGAACTTGTGCCTTGCTATCGCTGATGTACT
CCAATTTCTACACCCAAATCACCACAACTGTAAAATCAGTGGAGTTTCTTCTCCCTAAAACTTTCT
>M00285:128:000000000-BF978:1:1111:4757:6680_1:N:0:46
AATGGCCTAAACTCAGTTTAAAATAATCAAATAAAGATAGAGAAGAAATGGTTCACTACAAACCCACTCCCCAAACTGCC
TAAACTCAGTCTAAAATAATCCAATAAAAACAAAAAAAGAAATGGTTTACTATAAACCCACTCCCCAAACGGCCTAAACT
CAGTTTGATATAACCAAATAGGACCAAACAATACCCTTTTTAAAAAAATATAACTAGAAGATCCAGAATCTGGCCTAGGA
AATTAGGCTTCAAAATATTAGGGCCAAATGTCCCGGATGAATTTGACTATGACTGGGGAC
>M00285:128:000000000-BF978:1:1111:9240:6680_1:N:0:46
GGAGCATTTAGTCTTTGAAGTATCTTTATTTCTCAGAATTTTATCTCTGACAATAGAAAGATGTGGCATTCTTCTCCTCT
TTATCCCAAAGGAGAAATACATTTTTAAATGTCTTTCCATGGTCATTACTTTGGTTCTCTGTGGCTTTAATTTCTTCATG
GCATTTATGTTTGAATTTTCTCTGGCTTAA
>M00285:128:000000000-BF978:1:1111:24191:6681_1:N:0:46
AACCTGTCTCTTTCTTTGCCTGCTTGTCTGTCTGGTCGCCGTCCATTGGTCAGTCTCTCTCCCTCTCCCACTCTCACTTC
ATAACTTCCTTTTATCTTCAGTCCTTCCCTCGCT
>M00285:128:000000000-BF978:1:1111:13342:6681_1:N:0:46
CACACAGAGGCACACAGCTCTCTTTCACACACACACACACACAGAGGCACACACAAAGAGGCACACAGCTCTCTTTCACA
CACACACACACACAGTGGCACACAGCTCTCTTTCTCTCTCT
>M00285:128:000000000-BF978:1:1111:3790:6682_1:N:0:46
TCCTGTAGAAAGCAGAGGGTTATGGTGGAGTGAGTGCCCTCGGATTGGAGGGCTGTGACTAGTGGAGTCCCGCAGGGATC
GGTTCTGGGGCCTCTACTCTTTGTTATATTCATAGATGATTTGGATGAAGGAGTGGAGGGATGGGTTGGTAAGTTTGCAG
ATGACACCAAGATCGGTGGTGTGGTAGATAATGTGGAGGGCTGTAGGAGCTTACAGGGGGATATTGATAGGATGCAGAAC
TGGGCT
>M00285:128:000000000-BF978:1:1111:8122:6682_1:N:0:46
GAAGGATCCTCTTTCGAGTCGGTGTGGGTGGAAGTGAGGAATAGGAAAAGTGTGGTTACGCTCCTGGAGTATACTATATG
CCCCCAGGTAGCAGTAGGGATATAGAGGAGCAGATTGGCAGGCAGTGCTTGGACAGAAGCAAAAATAATAGTGTTGTAAT
AATGGGTGATTTCAACTTCCCGAATATAGACTGGGACATGCTCAGTGCCAGAGGTTTGGATGGGAATGAGTTTGTTAAGT
GTGTCCAGGATGGATTTCTGGAGCAGTATGTCGACAAACCGACTAGAGGGAATGATGTGT
>M00285:128:000000000-BF978:1:1111:3376:6683_1:N:0:46
CAATAATATGGTGGGGAGAAATGGGCATTGGGGTGGGAGTGGTTGCTAAGCAATGCAGAACTCCAAATTCCTACAATCAA
AGAGTTTCCTCACTGGCTTGAGTCAAAGTTCAGTCCTCAGGTTGACCGTTGCATGAAATAACAGGTTCCCTGACGTTGAT
GCATAATTTACCTTGTGGTTGTCTGAATCTCCCAAGCTGTCACAGGCATGAATGCAAGACCACAAGCAAACAGGAGTAAG
CCACTCAAGCATTCAGTTTGATCATGGCATCTCCTCTTCTGTGCCAGTTCAACAAAACCC
>M00285:128:000000000-BF978:1:1111:22625:6683_1:N:0:46
GATCTACACTCTTTCCCTACACGACGCTCTTCCGATCTGATCTACACTCTTTCCCTACACGACGCTCTTCCGATCTGAAC
TACACTCTTTCCCTACACGGCGCGCGTCCCAACCAGGCTACACTCCTTCCCTCCACGCCCACACTCCCCCACCGCCTACC
CCCCTCTCCCCCCCCGGCCCACCCCGAGCACCACACGACCCGATGCGCCCGCGCCAGACGTCCTGCAACACCGCACACCA
GTACGCCTTCTCGACAGCACGCTAGCACACAGCAGGAAACGAGTGACGTTGGACCGCCCC
>M00285:128:000000000-BF978:1:1111:20956:6683_1:N:0:46
ACATGTCATTCAAATTATACTTACTCCTCTTTTGTTGAAAGCTCCCTGCATTGACTTGATCTCCTGCCACAATACTCAGC
TGAGATTAGAAATCAGAACTTAGAGAAAATGGAACAATACAAGTCTTTTACTAATTTAAAATATCATTGCCACTGCAACT
TACTAGCATAGCACAGCTTCTATGTGCAAATACATGTTCTACTGTAAAATCAAGCCAAACGGAAACACAGTACAGCCAAG
ATGCCTACGGTGTCAATAAAGTAGATATTTTATTTTTTCAAATTATTTGCAGACCACTT
>M00285:128:000000000-BF978:1:1111:20279:6686_1:N:0:46
AGAGCATGTCCAAATGGTGAGGATCCTTAGTGATGGATACCATCTTCTTGAGGCACTGCCTCTTGAAGATATCCTCAGTG
GTGGGGAGAGTTGTGTCTGTGGTGGAGCTGACTGAGTCTACAACAGTCTGCAGCCTCTTGCAATCCTGTGCATTGGAGGC
TCCATACCAGATGGTGATGCAACCAGTCAGAATGCTCTCCACCATACATCTATTCGAATTTGCAAGAGTCTTTGGTGACA
TACCAAATCTCCTCAAACTCTAATGAAGTAGAGCCTCTGGCATGCCTTCTTCATGATTGC
>M00285:128:000000000-BF978:1:1111:17430:6686_1:N:0:46
ACCTCTTACCACTGAAAAGTTAATCGCTGATATAGGTATTTATTGCCAATTTGGCTAAAACAGCGTTTTATAAGCTAAAT
CCATTGATTTTCCACTTTGTACACAAAACTCATGGAGTATCTACAGGTAAACAATTGTAGTGAATGTATTTCATGGTGCT
GAGTCGTTTGGTTACAGTTATTTAACTGTACCTCTTAGCCCTGAAAAAGTAATCACTGATATAGGTACAGATATCTATTT
GGCT
>M00285:128:000000000-BF978:1:1111:13498:6687_1:N:0:46
AGTTACTGACAATTACAATTGCTGACTTGGCTTTTGTTCACAAAAATTCCACTTTGAGACCAAATATAACCATTATAGAA
AAATATTCACTCAGCATGTAGCTTCTGGTGAAGTTTCACATTGTCAGATCACTTTCCTTTTCTGATACAAAAATCCTGAA
TGATCTGTGCCACTGATAATGTACCATGCTTACAATAAATTCAGATGCTCTTGATCTTCAAGACAGTTTCCTCA
>M00285:128:000000000-BF978:1:1111:10171:6689_1:N:0:46
CACCAAGTGAGAAAAACCATTAAAATGAAGAGTGCTTATGTAAGTGTTGCTTGTTCACATAGAGCAGTAATCGCTACAAT
TTGACAGATTTGAAAAAGACACTCCTTTTCACCAGAATGGATTGGCACAAAGCATGGCGCAGCAGTCATTAGTCTGAATG
ACTTATTTCATAAACAACACAAGATATACATCAGGCTTTAAAATTAACATTCCCTGTCAAGTACCTTTAGAAGCTGGAAG
TGAAAAGTCCACCAACCAGGAATGCAGCTGACCCTCTATGCAATGAGACAGCAAAGTTTT
>M00285:128:000000000-BF978:1:1111:24106:6689_1:N:0:46
GCTTGTATACTCATTACAACCTTCAACCCTGAAAACAACCTTTTTATTCTGACTCTTTCTCCTAAGTGAAAGCCAATCCA
TGCAAACGCATCTCCCCCAATACCATAGGCATCAGCCTTTTATAGGGTACCTCAAATCCCTTCTGAAAATCCAAATATGC
TACATCTACATGTTCCCCTCTATAAACTCTGCAAGTTACATCCTCAAACAATTCCAGTAAATTTTTCAAACAGGATTTAC
CTTTCATAAAATCATGTTGATGGTTTGATACATTAAGCTTCTTTAAATGACTACCTGTTT
>M00285:128:000000000-BF978:1:1111:17965:6690_1:N:0:46
GCTGAGAGTCCTGCCATTAACCTTGTATTCTGCCTTCAAATTCCATCTCCCGAATTGCATCACTTCTCACATCTCTGGGT
TGAACTGCATCTGCCGCTTCTCATCCCAGCTCTGCATCCGGTCAATGTCCTGTTGTCACCTACATCAACCTTCTACACTA
TCCACAACACCACCAACCTTTGTATCATCAGCA
>M00285:128:000000000-BF978:1:1111:8296:6691_1:N:0:46
CAGGGCTGAGTTAGAAAATAAGCCCATTTAAAGTTAGTTTCAATTGTAAAATTCGGAATGCCGGAAACTTTTGCTTGCTA
CAATTAGATCCAGTAAGTTCAGTGAATACTGATTTGTACATTGAATCTAGGTGAAATTATGAACTAACTTTGCTAAATTT
ATTACTTCTTATTTTAACAGAAGTATTACTTCTGTTACATGTAAAAAAAATCTTGTTTTACAATAGAATTTGATTCGTGA
GATTGCTAATCAGTGATCCTTCTGGAAGACACAGGAAAAACACATAGTCACATTTATG
>M00285:128:000000000-BF978:1:1111:16833:6695_1:N:0:46
CTGGTGCTGTAACAGCTTCGCACTAACCGCTACGCTATCATGCCGCTATCGTACACTTCTCCCCTTCTTTTTTTCATATA
ACCATTGATTTATTCTGAATTAATGAAGTATCATTGGCTAAATAGCCTTTAAGCCACCTACCCCAGCAGCCTTCAATGCA
TCTGAACCCATAGTCACCATTGTCGAT
>M00285:128:000000000-BF978:1:1111:5699:6696_1:N:0:46
GTCTTGTCATGGTACCCTGGGAAGATTGCCCATCATTGCATCCTTCGTCACTGATTTGGGCCCTAGGGTCAAGTAACAGC
TAATGAAATTTCTTTGTATGCAGGAAGGAGTATGCTAATGAGTAGTACAAGAGGAACAATCTCAGGTC
>M00285:128:000000000-BF978:1:1111:6416:6696_1:N:0:46
GCGCATGGCGGTAAGCATGGGGCATAGAATCCGGCTGGAGAAGCAGAGGGAGCAGCAGTCAATGGAATGCAGGTCCCTAG
GATCCTTGTTGGGGCCAAACTGGGAGGCCTGGAAACGGAGCTGGAAGCCATGTGGCACAAGATGGTGGCGGAGACATACC
CAGGGCCTGCTGACCTGCTGAGTTCTCCAGCATTTTGTGTGTGCCGTACCAATTTTATATTATCTGCCAACTTCTTAACC
CTTATGTTTAAGACAAAATCAATTATACATATCACAAGAAGGAAGGGACATTACAATGA
>M00285:128:000000000-BF978:1:1111:21536:6697_1:N:0:46
GCTTAATATCATGTTTGGAGCATAGCTCATCCAACAATGTACCGCCCCTTGAGTCTACTGTCCACCACCTTCACCCCCGC
CCCAACATTAAATGTATCCTCTCCCCACCCCATTAACCCTGCTCTAGTGATTACCAGGATGATGCCTGGATTAGAGGGTA
TGGAATATTAGGAGAGGCTTAAGGTGCTAGGGCTCTACTCATTGG
>M00285:128:000000000-BF978:1:1111:6777:6698_1:N:0:46
GTGATAGCCACATCAAGATGTAAGAGAATTCTCTTGTGATTGTCATTAAACTGATTGTGTCATTATATCCATAAGAAGGC
ACTATGCTCCTGCTCATCACCTCAGCTGGGCACTCCAAATACCATCTGTGTTTTACTGACAGACCTCTTCCATTCATTTG
TTGGTATAGTGCCTCCTGGGAGTCCCCAAGGCCTGCCTCAGTACATCCAGGGAGGTATCATAGCATTTCT
>M00285:128:000000000-BF978:1:1111:20015:6699_1:N:0:46
GATCTACACTCTTTCCCTACACGACGCTCTTCCGATCTCGTCTACACGCTTGCCCTCCACGACTCGCTACCGAACTGGTC
TACACTATTTACCTCCACGGCCCGCTTAAGATAACATTCGATAAGGCTGCACGTGACGGGATGGGCAACCAAATTGTGTC
ACGGGTGAAGCTCCGACAATAGATGTATGCGACCTAACCAAATAGATCGGAAGAGCACCAGAATGAACCTGCGTAACGAG
AATCTAGCTCGCATGGCGTCGTCTACTACAACACAAAACAGAAAGAGCGTGCAATGA
>M00285:128:000000000-BF978:1:1111:15365:6700_1:N:0:46
GGGATTATCTAATTGAGGTATTTAAGACGATTAAAGTATTGATTGGGTAGATCAAGAGAAACCATTTCCTCTGGTGGGGT
GGGGGTAGTCGAGAAGTATGGGACTAAGTCTTAGAATTAGAGGCAGGTTATTCAGGGGTGATGTCAGGAAGCAGCTCTTT
GCACAAAGACCAGTGGCCTTCTGAACCCCTCTCCCTCCAACAGGTTGTTGAAATGAGAAACAGGAGCAGCAGTAAGTGTC
CTGGTCCCTCCAGTGTGCGTCTGGTCAAAGATCTTAGCTTCTGTCTCAGTTATACTTTCC
>M00285:128:000000000-BF978:1:1111:14683:6700_1:N:0:46
CAGATGGAACAGTGAAACTCTTAAGGTACAGAACACAACAGTTGCTGGAAATCTGAACTAAATGTGAGTGCTGGACATTC
TCAGCTGATCAGGTACACTCCGTGGAGAAGGAAAAACTGAGATAATCTGGTATGATGTTGCATCAGTTCAGGCCAATGTT
GATACAAACAGGAAGGCCAGTTATCTGAAACCGTTGGAGTTAAATATTAAGTCCTGAGGGCTGCAACTTGCCTAGAGAGA
CTATGAAGTGCTGCTCTTCGAGTTTACATAGCAGTTCATTGGGAGTGTAAGAAACCAA
>M00285:128:000000000-BF978:1:1111:26733:6701_1:N:0:46
AAAATCAGCCAGATTCCCATTTTTCATCATCACTACCATCACTGGGTAAATAATAATCCTTGGGCTTTTACTGATAAGTA
AAAGTACTTCCAGAAATAGAATTCAAGATGTGGTATACATCTTTAGTCAGCATAAAATCAACGCTTTTCCTTTCTCAATT
CATGTATCATCTGGTACTCCATCAAATGCCTTGCCAAAGTTCATAAAAATCAAATGCTTTAATAAAGCTCAGCTCATTTA
GTCAGTAATGACCTTCCTTTAACGGGTTCATGCTGGTGATTGTTATTTAACCTGTGTTTT
>M00285:128:000000000-BF978:1:1111:22902:6702_1:N:0:46
CCCTGCCGTCCAATAATCTTCTTTCATTGAAGCCAAAGGCTGCAGGAACATCTATTAATAATTCCCTTATATTCCTTCAG
CATTACTATAAAATAACCAATGACACTATCCAAGTCAGTAGATTCCAGGGCAAATGATCAAAGCCACAGTCAAAAAAAGA
GTTGGACAGAAAGAGAATTTTCAGAAACTCTGGCCCAGACAGCTGAAGATGTGTCAAAACCTGCAGGTAACCAACAGGTC
AGAATTGGAGGAACACAGATGGTCTGGAGAAGACTGCAAAGAGCAGCAGCGGGGCCTGGG
>M00285:128:000000000-BF978:1:1111:5956:6704_1:N:0:46
GTTTTTGCATTAATTGATGTTGAGTAGGGAGCTGTAGAAATATTTCACTTAAATAAGCATTTGATGTCTTGTAACCTTGA
AACTAAGCTGGGAGAGTGAGAAGGCTATGTAGTTCTTTTGGCCAACATCAACACGATTGAATGATTACCTTC
>M00285:128:000000000-BF978:1:1111:22101:6704_1:N:0:46
NNNNNNNNNNNNNNNNNNNNNNNNNNNNNNNNNNN
>M00285:128:000000000-BF978:1:1111:12659:6705_1:N:0:46
CTCATTGTGTGTTTCAATATACATGTTACTAATAAAGAAATCTTATCTTATCAAATGTCACTCCATTCACGAGTCAGCTG
GCTTGTTTACCACTGCACTTTGTTTGTAAGGTAGTAAGCTTATCATAACATTAGCATATGATAAGGAAGACTGAAAATGA
GGAATTAGAGAATGAATGAAAGAATTTGCACCCATGTTGTGTTTTTTTTATGCTCAACAAATCCCTATGGTGAATAAATT
ACATTTGGTAAATTATCACTGGTTTGCAGATGAATTTGGCAACCGGTCAAAGAAGGAA
>M00285:128:000000000-BF978:1:1111:19090:6705_1:N:0:46
GAGATGAAAGCACCAAATTTTAAGGAGCAGCAGGGTGGACCAGTGATACCAACCATAATTACTCCTCAAAAATGCGTGAA
CTCGTTTATCCTGGCCCCAAATTCCAGTCGCCTTGCTATAGAGAGTTGCGCTTCACAAAATCCAATGCTACGACATTAGT
GGTGAAGTTCCCACCGTTCTTTCTTCTGCTGAAATCCCTATTTCACATCTAGATCGGAGAGCACACGTCTGAACTCCAGT
CACTCCGCGAAATCTCGTATGCCGTCTTCTGCTTGAAAAAAAAAAACACAAAAAGACTC
>M00285:128:000000000-BF978:1:1111:7095:6706_1:N:0:46
GTTTTTGCCAGTTAGTTCAAGAACCAACTGGCACAACCCTAGTTGCTGTAACTGTTCTTGAACCTGGTTGTGTGGGACTT
CGGTCTTCTGTGCCTCCTGCTCAATGGTAGCTGCGAGAAGACGGCATAGCCCGGATGGTGGAGATCTTTAATGACAGATG
TTGCTTTCTTAAGGCAGCTCTTCCTGTAGATAAAACCAATGGTGGGGAGGGATGTGCCTGCGATGTATTGGGCTGACTTG
TAGATACTGGGATATAACAGCCAAAGGAGCAGTTAATGACATGGAAAGCATATTAGCTAT
>M00285:128:000000000-BF978:1:1111:5433:6706_1:N:0:46
AACGCCTTTGACAGCAGTGAGCTGTGCTTTTTGGACATGACCCCTAAGACCTTCAGAACCAGTTCTACATTATGGGATGA
CTCTCCAATGTGGATGGTCAGGTTATTTGGTCCTCTACATCCCATAAGGTAGGTGTGGGCAGGTGGGC
>M00285:128:000000000-BF978:1:1111:11783:6708_1:N:0:46
CTGGTCAGAAAAGCAAAAAACCCTCAACAATTGACAGTTAATGTAAAATGATGTAATATTCAACTGAGGAAGTCTGGGAA
ATGTTCAAATTTACAAATTGTTAAAGTTTCACACAATCTC
>M00285:128:000000000-BF978:1:1111:17332:6713_1:N:0:46
TCCAGTCTTGTTAGAATGTTGTGGGTTTCTATGAAATCCCCTCTTATTCTTACATACTCTAGTGTATATAGCCTAATTGA
CCCAATTTCTCTTCACGCTGCTCCAGGGATCATTCTGTGAACCTTCACTAAATTCCCTCCATGGCAAGAACGTCTGTCCT
CAGATAAGGAGACCAAAGCTGCACACACGTCTCCAAGTGTGATCTCACCAAGACCCTATACAATTTTAGCATGGCATTCC
TTCTCCTTCACTCAAACCCTCTCACTGTGAAGGCTAGCAAACAGCTTGCTCTTAATTACT
>M00285:128:000000000-BF978:1:1111:16351:6713_1:N:0:46
TCATATCTATATTACTTTTGTTCAGTGATAGCATTCAAACCATAATCCTAATTTAGAGGTCCATAACAGAGTCAATCTCA
GTGCAGCCTGGTGTTAAGTAAGGCTATGTCATTGTGTGAACACTTTTGTCATTCTTTCTCACTACAAAGCAGTTCCTCAC
CTCCAACAAGCTTCCAATTGGAGGAGAATTAACCTACAAGACTAATGGGAGATGGTTGAATATCCATCACGTTCATTCCA
GAACCATGATCGTTCCAACTTTACTAGTTGAGCTGCAGTATGCAGATGGTACTTGCAT
>M00285:128:000000000-BF978:1:1111:26707:6714_1:N:0:46
CCTGTAACTCCCTACCCAGTATCTTCACCAGAAGGACTGCAGTGTTTCAAGAAGGATGTTCACTACTATCTTTATTGTTT
ATAGGAACAAGAAATAAAGCCTAGTCAAGTGATA
>M00285:128:000000000-BF978:1:1111:10536:6715_1:N:0:46
CACCATCAAGCGTTCAAACCCAGCAGAGCAGCAGTTACCCCCCGCCAAATGCGATTGAAATTTGGCAGAAATGTAGCAGC
AGTGTTAACTGAAAACTGCTGATGGAGCGAAGCAATGAGGTCGCTGCCTGAACTGACAGCACAGCCAGCAAGCCGTGTAA
ATGCCGCGCTGTGCTAATGAGATTCGCAACTC
>M00285:128:000000000-BF978:1:1111:25299:6716_1:N:0:46
GTAACCAAAATCGAACAACATCCTGCCATTGTGCATCACTAGCATCCTCCACCATGTCCTCCGAAATTAAAAACTTCATG
CGGTGGCTTCTCAGGACCAGCACACAAAAAAACGTTCTTAATCACGCTGTCACCTGAGCCTCCACTTTGTCAGAAACACG
TATTGAATGCCAAGCTCTCTCTGTTGAACTGCACTTCCCAGGTCCCTTC
>M00285:128:000000000-BF978:1:1111:5160:6717_1:N:0:46
GATCTACACTCTTTCCCTACACGACGCCCTTCCGATCTGATCTACACTCTTTCCCTCCACGCCCCTCTCCCGATCCGAAC
TCTCGTATGCCGCCTCCTGCTTGACTACTAAAAAAATTTACAAACCTTCCCTCCGTACTGACTTTCCGCCTACGCTTTTC
CTAATTTTTTTCCTTTACGATTAAGTATCTCATGCTATATACTCTGACTTGCTGACTGCTTCTCTTTCATATCTCTAACT
TCTATCACAATGCTACGATTATAATTATAACTAGATGTTCGGCGGACACCACGTATTAA
>M00285:128:000000000-BF978:1:1111:12585:6720_1:N:0:46
ATAGTACTCTGGTATTTTCATAGTAATGAGACTATTCAACAAATCCTTTGAGATGTGAACAACATTTTTAAGTTACTTAG
ACATGAACTATTTTGCTCAGATAAATTAGGAGAAATTACT
>M00285:128:000000000-BF978:1:1111:12020:6723_1:N:0:46
CCCGCCGCTCTCTGTAAGGAGTTTGTACGTTCTCCCTGTGTCTGTGTGTGTTTCCTCCAGGTGCTCCGGTTTCCTCCCAC
ATTCCAAAGACATACATGTTAAGAAGTTATGGGCATGCTATGTTGGCGCCAGATGTGTGGCAACACTTGCGGCTGCCCCC
CAAAACAGAAATCACTATGCAAAAGATGTATTTCACTGTTGTTTCGATGTACATGTGACTAATAAAGATCTTATCTTATT
GTATCTTATCTTAAGAGGAGTCTCCTTTTGAATGTATATT
>M00285:128:000000000-BF978:1:1111:26393:6724_1:N:0:46
CTCCATTCTTGGTCCAGATGCAGGATTTTGAACCAAAATGTTGACAATTCCTTTCTCTCCATAAATGCTGCTTGACCTGC
TGAATTCGTCCAGTAGATTGTTTATTGCTCCAGCTTCCAAGTGTCATGTCTCCTTGATAGAATCTGAGGCTGTACCTTTT
AACAATATTGTTAAGTGATTTTGTGCAGATGTAAAATAAGAATGGAACAAGAATAAATCTATGAGGATTCTCCAACGTAA
AGGTGCAGAAGCTGGCAAACTGCCAAATTATTGGTGATTTTCTGGCAATGGCCAGTTGTT
>M00285:128:000000000-BF978:1:1111:27924:6724_1:N:0:46
AACAGCTGTCTAATAAATATAATTTACCTAGATCACATTTTTTTCGATATTTGCAGATTAGAAATTTTTTAAAAGTTACT
ATACCTTCCTTTCCATTTCTTTATAAAGATGAAATT
>M00285:128:000000000-BF978:1:1111:5690:6724_1:N:0:46
CAGTTCAGTTCAATACTTTGGGTGCAGACAAATGGTTCTATCAAATTACATATTTACATTGTGAGCACATCTCAGCTGAC
AAGACCATTTTTGACAAGGTAGTTCACATTAAAGGTCTAATGGGTTCTGAAGACAGGAACCTCAGACATTCAAAATTAAT
GTTGTGAGAACTGACTCTTTGTGAACACAAATATCCCAATTATTGACTGACAGAACAAATATGCCTATCACTATGTTTGA
GGTGCTAAGTAACATACTTATCTATCTGGTCTAGAACCTTTCTTGATCTCTGTCACAA
>M00285:128:000000000-BF978:1:1111:12160:6725_1:N:0:46
CTTATAAATTAACATAGGACATTGGGTAATCTAAAGGGAAAAGGGACAAGAAATAATAGTAGAATATAGAACAGTACAGC
ACAGGAACAGGCCCTTTGGCCTACAATGTTGTGTCAAACTATTTAAACGAGTAATTAAGCACCTTACTAAACTAAATTAA
TCCTTTCAGACTACACAACGTCCATATCCTATCTAAGAGCAGATCGGAAGAGCACACGTCTGAACTCAGTCACTCCGCGA
AATCTCGTATGCCGTCTTCTGCTTGAAAAAAAAAAACAGCGAGATAATGCTCCGTCTATT
>M00285:128:000000000-BF978:1:1111:18053:6726_1:N:0:46
AACGTAAGACAATTGGTGATACAAGGGAGAATTTCTGGGAGGATAAGGGATAGATATACCTGTATAGTTGGACCATATCC
CATTCTTTTAGCTAAAATGATTATTAATATCCACTTATTTTTATATCTCGTGCATAGGATGTTAAACGCACAGCTTTTCT
GAAACTTGTATTCTGAAACTTGTAACATATATTTATAGGCATTATAACAGGGTTGAGCTCCTAATTTTCTGGGATAGAAA
CAGGGAGCTGGCCAACTAAAGTAGATTATGGAGATCGAAGAGCACACGTCTGAACTCC
>M00285:128:000000000-BF978:1:1111:17765:6728_1:N:0:46
ATTACGCTAACTGCTACACTATCGTGCCTGTTAAAGATGACAATGGGCTAGCTAATGCTGATAGTTCCATAGAGGAACAC
AGCTGCAGTCTGTGTTCCTTCAGGCTGCCAATGAAAGGACAGGATGATGGAAATTGGATGGAGGGTCATTTCTTTCAGGC
TTGCCCAGACTTGCAAATGAGGCCAATAGTGTTCCATAATTGATTGATATTATGTGTTTCCTCAGCTTTATCCCATCCAT
AGCTGGTGCAGCCAGTCTGGCATTATTTATTTGAATGATCTTCATTAAAAATGTAAGTGG
>M00285:128:000000000-BF978:1:1111:20205:6728_1:N:0:46
GTCGTTGGATGAAGGACAGTAACTGTGTTTGTCACTAAAATCCGTGGATGGATTTCTGGAGTAGTCCAGTGGAGTTCACT
TTGTCGGTAACCTGTAGAAGGACACAGGTGTTTGCGTGAACAACCACATTTTGGATGCTCTTCAGAGTGGCAGATACTGT
GGAACAAGGTGATTGAATTCACTTTGCTGCTAACCTGTAGAAGAACGCAGTTATTTGCATGGACAGTCAACATACAAGGA
GTTTTCAGGGTGAGAAATTCACTACCGAGTAAGCCCTGAAGTGTCGCTTGAGTTTCGAGT
>M00285:128:000000000-BF978:1:1111:18172:6729_1:N:0:46
AGGCAGGAGCTACCGGGAGTTATTTGGGAACAGCTGTTTTTGGGCAAGTCCACATCTGACATGTGTATAGTGTCGAAAGA
CCAACTGCGCAGAGTACAGGATCGCTATGTTCTAGTGAGAAGGAAGTACGTGGATGGTCAGGTAAGGGAACCTTGAATAA
TGGGAGAGGTTGTGAATTTAGTCCAGAAGGAAAAGGAAGTGCTTGTAAAGTTTAGGAAGTTAAGATTAAAGATGACTCTT
GTGGAATATAAAGATTCCAGAGAAAAACTCAAGAAGGGAATTAGGTGAGCTAGGAGGGGC
>M00285:128:000000000-BF978:1:1111:12955:6731_1:N:0:46
TCCAAAAGGAAGACCAATATTCAGGATTACATCAAATAAACTTGGTAAAATTAAAAAGAAAAACATGCAGGAAGATACAC
TGAGTAACCACTACAAGAAAGAGTAAATCGTCAGAAGATGATGAGTATGAATCCACGGGTTCACATTAACAGTCAGACTC
CAATGCAAACTTGACTCCAAAGGGAGAGGTTGTGTAAAATATAATTATCTAAATCCATATGATCTGTAAATACCCCAGAT
ACTTCTCCCACCGGTTGACTATTGCTTCATAATGGTTGGGAACTCTGTTCCTCTCTGC
>M00285:128:000000000-BF978:1:1111:23353:6732_1:N:0:46
ACTGGGAATAGCCATTGTTTACTCCAACTCCCTATTTCACCCCTCACTCCACATTCTCTGACCGTATTCGTTTGTCTTTT
GTGGGGAACGTAACCAAAGTCTTTGGTTTTAATTATATCACCATTGTCTAGTCTATCTGTTTCCTCTTCTTAAAAAAAAC
AATAAAGGTTTGTCCAGCAAGATCTACCACGTTGAAACCAAAACAGTCTGTCCATTATTAGACTTTTCATTTCTAAAGCT
TCTGGTTTTATACTCTTTTAGGAGGGTTTCCGGTTTTTTTCCCCTGCTGCGATGTTA
>M00285:128:000000000-BF978:1:1111:27805:6732_1:N:0:46
TCCCAACTTCCTGCATTTGGCCATGCTCAAGTTCTTGAAGCTGGGGTCCCAGTAGAAGACTGCACTAGAAGTCATACTGC
AACTAGCATTGTGGCCCAGGACAGGCAGTCAGCAATTTTGTGGCAACAGAAATCCTTTGGTTGAAATTTTGTCAACAAAA
TAAAATGCTTTCTTCCTCTCTACTATGCAAACTCCTTTCCTGAAGAGGGTGAAGCT
>M00285:128:000000000-BF978:1:1111:20174:6733_1:N:0:46
ATAGTCCAAAGCACCTGAGAGGACAGGAACTTGATGAAATACAGCCATCTGTTGCCTAGATGACTGCAGTCCCAGTGAAT
GTTCAAGGGTTTTCTTGATTAGAACACCATTCACCCCAGCCAAAAAATTAATTACTCAACCAGACTACTGCGACACCACC
TCCCAAACCCACAGCCTTTATCACCAAGAAG
>M00285:128:000000000-BF978:1:1111:16950:6734_1:N:0:46
CTCCAAGGGTACGATATTCCAGAACATAAAAGGTCACGTGTGTTGTTTCCACTGTCCCCATCGTTGTACCAATACTCTCT
GTACGCAATGCCTCCCGATCGTTCTTATGACGAACATCTCCTGTTTCTCCGATTGTTGAAAACTCGCTGAATGTCCACAG
ACAACACATTGCTGGAACTCACCCACTCGATTCTACCTGGCAGCAACGCAACGCATTTACCCATCATTAATTCAGGGCAG
TAATATCCAGTAGTTATCTCAAACCACAAATGTGGTTTCAGTTTCTGTGAAAAGGAAACT
>M00285:128:000000000-BF978:1:1111:23239:6737_1:N:0:46
CTAATGAAATAGCTTTAAAGTATATTTTTTGATGTACAGCAGTCAGTTTGTCACTTTAAGCTCCCACAAACTGTATTGTG
ATAATCACATAGTTTGCTTTAGTTATGTTGATTTAGCAATGCAGCTCCCCTCTTTTTCTATCAAAATGTGCCATTGTTTT
TTATATCCACTTGAGAGAAAGG
>M00285:128:000000000-BF978:1:1111:13418:6738_1:N:0:46
GTCTTCGACTCATCTACACATCAGGATTAATTTACAGTGGCCTGTTGATCAAACAATCTGCACATTTTTGGGATGCGGGG
GGAAACAAGAGCTCCCAGAAAAACCACACGGTCAGAGGGAGAACATGCAAACTCGACACAGATGCGAGGTTCGGACTGAA
CTTGGATTGTTGGAGCTGTATATCCATAAGACACAGGAACAGAATTAGGCTATTTGGCCCATCATGTCTGCTCTGACATT
CAATCATGGCTGATATTTTCCCTCTCAAACC
>M00285:128:000000000-BF978:1:1111:12702:6738_1:N:0:46
TGAATGGCTTTTGTATTAGTGGAGTGGGTGCACATTTCTGCAAATGTGGCTAAATGTATCTGTGGAAGTTGCCTGATACT
CTGAAAAATGACGACATTATGACATCCACAACCAACAGATCTGGTTCTCCCAGTTTCAAAAGGTTGGAA
>M00285:128:000000000-BF978:1:1111:20392:6739_1:N:0:46
GGGCCTCTTTCTGTGCTGTCTGACTCTGTGACACAACAGAGGGGCCTGGGAACAAACCTTTAAAGGTGACAGGACAGGTG
CGGTAAAATTAAAGGGATGTTTAAATAGGACAGAAGAAAGACATCCACAAAGCATTGATAACCTTCAAACATAAAACTGG
TTGAACCCAATGGTCTGCCACACCCAAGAGGGAGCATACTGTAGGCTGCGGAGGTGGTATGGAGGAGACGGTGGAACACG
AGGAGAGGCTGGAGAAACTTGGATTTTTCCCTTAGAGCACAGGGAACTCCAAAGACCAGG
>M00285:128:000000000-BF978:1:1111:14589:6739_1:N:0:46
GTTCAGAAATCTGATGGCGGAGGGGAAGAAGCTGTTCCTGAATCATTGAGTGTGAGCCTTCAGGCTCCTGTCCCTCCTCC
CTGATGGTAGTAATAAGAAGAGGGCATGTCCTGGATTGTGGGGGTCCTCAGTGTTGGATACCGCCTCTTGAAGATGTCCT
CGACAGTAACATTTGTGTGCATGATGGAGCTGG
>M00285:128:000000000-BF978:1:1111:5408:6740_1:N:0:46
AGAGGTGGTCAATAATACCTTACAGCAACCGGAGTGAAAGGTGACCTGTGAAGGAATTTGTAAAGCCATGTGAACCCAGT
AATGAAGGATAGGACCTCCTTCATATGCACTGTCTTTGCTCAGTGGAAGTGAGAGTGTGCTCAGAGTCTGACATGTACCC
ATCAGTGCATGTTGTAACAGGGAAAGAGTG
>M00285:128:000000000-BF978:1:1111:12326:6743_1:N:0:46
TCTACGCAAAAGATGTATTTCACTGTGTGTTTCGATGTACACATGACTAATAAAGATCTTATCTAAGTTGTAAATGATTA
TGGCAATCATAGAAGTCATGAGAAACTGCATGACAATATCAAATCTCCAGAAGTATTATAACCAAATTAAGACATTTGTT
CAGAGAAGGGTGTTTCAACTGAGATCATGGAAGACAAGATTAGGAACTGCCATATCTGTAGGAACAATGAAGAACTATTT
CCATACTTCCTTATTACAGGGACATTTTGGCCCATTGTTTCTCTGTAGCTCACAAATCA
>M00285:128:000000000-BF978:1:1111:9594:6744_1:N:0:46
ACATGTGACTAATAAAGAAATCTTATCTTATCTTAAGATAGATTTCCCACTGGGTTCAGAAGTCCATCAGGTACATTGAC
AACAGTTAAAAGGCACCTGGACAGGTACATGAATAGGAGATATTTCGTGGGTATGGGCCAAATATGGGCAAGTAGGACTA
GCTTAGTTAGGCGCCTTGGTTGTATGGACC
>M00285:128:000000000-BF978:1:1111:21700:6744_1:N:0:46
AAAGTTATGCACAAAAGAAATTAGAAGTGACAGAAAAAAAGTCACTGAGCTATAATTGGATGAATTTGCTTCTTTAGAGG
CCCAATGCTGTTGCTTTCACTTTTTAAACTAATTTCCTTCTTAGCAAGAGGGTTCTTAGTTATACAGGATGTTGCAAATG
TATAATATGCCTTATGGATTTTAGTTCTGTTCATAAGTTTTATTGTAATACCAAACTGAAAAAAAATCAGATCTTTTGCA
AATGGGCTGAGGGCCACTTCGCTCTCTGTATGTGTCCATATCTTGCTACAGAGCTTGTCT
>M00285:128:000000000-BF978:1:1111:12644:6746_1:N:0:46
CGTCTTTGAGTAAATCCACATGGTGACACGAAGAATGTGCAAACTCCACACAGGCAGCACTGGAGGCCAACATTGAACCC
AGATCACTGGAGCTGAGAGGCAGCAGCTTAGTGACTGTGCTGCTTGAGCTAATTATCAGGAAGTGGATTGCCCAAAATCC
TGTGTCCTTTTTTTGTGCAAGATACTGCAGGATTTTCTAGGAACTCGAGGCTTTGTGTTCATGATCTTAATGGAAGCAAG
GTATTAATGAGAGGGAGAAATAAATAGGATGATATGCTGATGGGTTGAGATGAGGTAGT
>M00285:128:000000000-BF978:1:1111:5729:6747_1:N:0:46
TGAATTGGACAGCTGGCTGAATACTGTGGCAAATGTGGGTTTACGTCCCAATCCAATGATGTGATTGTGACCCACACTTA
AGGCAGTATTGGTCTAAAAAAGTTTTTTCAGATCGGAGAGCACACGTCTGAACTCCAGTCACTCCGCGAAAACTCGTATG
CCGTCTTCTGCTTGAAAAAAAAAAATAAAAAAGTTCGAAGATTGCAAGTTCATACTCTACCAATCCGTCAATATCGGGAA
TGAATAAGGCGGGATACGAAAATAGCAGTAAGTCATCTAATTACGCTCTCAATATCTCT
>M00285:128:000000000-BF978:1:1111:14693:6747_1:N:0:46
TAATTTCATAATGCTATTTGCATTTTTTATGACAATTAACCGCGACTGGGATTGAAATCTAATGACTATGGCTATTTGAT
ATAATGATCACATGTGAATTAGTCTGAAGATAATGAAAT
>M00285:128:000000000-BF978:1:1111:26980:6749_1:N:0:46
TTGAGTTTTTCGGTTTTTGTTTTTACGTTCTACAGCGCGGAAGGCCATTTGTACCATCGTCTCCCTGCCAGCTCTCAACA
GAGCCATCCCATTGGTCACATTCCTCTTCTTTATTTCAACAGCACATGTTCATCAATTCCTCTTTAATTCTTTATGTCAT
ATACCTGCATTCAGGAGTAGTGTGCAGTCAAGCTGAGTTTATGACAATAAACTTGATGACCCATCTTGACAATTAACTTG
CACATAGAACATAGAACATAATATAAGAAACAGGAGTAGGAGTAAACCATC
>M00285:128:000000000-BF978:1:1111:26472:6749_1:N:0:46
GAATTTCTTGGAAGAAAAAATTCTCCTGGCCACAGCAGTCTGTATCCTCCAGTGTTGCAGATCATGCAGGAACAAGCATA
ACCATAGAGTTGGTATGACAAACCTTAGCATGACTTCCAACAGATTGGCACTTTTCGATATCAGATTGGGGAAGATAGGC
TCCAGTTTCCAATGAAGCTGAGATAATGGCAACTGAGGATTGTGCA
>M00285:128:000000000-BF978:1:1111:8926:6750_1:N:0:46
GTGGAATTCTAGATAATGGAATGAGAGAAAGGCTGTCGTGTGGAAAAGATTTGACCCTGGAGAAGTCAGTGAATATGTGT
GTCTCAGCAGAAACCACACGAGCGCAGGCTAAGGGGTTGTACGGGGTAGAAACAACAGTGCATGCTGTGAAAACAGGCAA
GCAGCACCCAATGCAGTTCCATTAGGAACAGCAAAGCAAAGAGGAAGGCTAAAACAGCAAATGCAGCAGATGTGGAGGTA
AACACACTCCAAAGATGCGACCTGCTTATGGGAAGTCCTGCAATAGCTGTGGAAAGA
>M00285:128:000000000-BF978:1:1111:13485:6751_1:N:0:46
CCTCTACCTTTGAGACCCAAAGAACTTTTTCTCACAACTGTAGGTAAACATTTTGTTAATTACCACTCTTCCTCGCTTAT
CTTCATGCTGAACATCCCCCTGAAGAACTGAGCATAACAAAGTCTCTAAATGTATTCCACACAGGAACTTGAAAATTCAA
GACTAAGAGTGTCTCGGTGGAACCAATATTGATCAAATAGGCTGACCCATGAAGGAAAGCTACCAGATGGGATCTTTAGG
TCTTCATTCCCAGGGTGGGGAGATCGGAAGAGCACACGTCTGAACCCAGTCACTCCGCG
>M00285:128:000000000-BF978:1:1111:25875:6752_1:N:0:46
GATTTTTTTTTGCTTTATGTTTGTAGGAATCTTGATCCATTGGCCCCATGTTTAACAATCAAACACAGGACAGCACAGTG
GCACAGCTAGTAGTCTTAAATCTTAATCCCGGGTGCTGTGTGGAGTTTGTATGTTCTCCCTATGAATGTGTGGGTTTCCT
CC
>M00285:128:000000000-BF978:1:1111:11793:6753_1:N:0:46
TGCCTGTGTCCGGTCCTGAGGAAGTATCCTGACTCCAGTCTTGTACCAGTGTGCCGCATTTGGGTTCTCTGTGAGCTTGC
TCTTCAATCAACATTATGACAAAAACTAGGAAAACTAGCCAAAAATCCTAAAGCTATTGGTTAATCAGTCTTCTGCATCC
TGAACATAAAACAGCTGAGTGACTTGTTCTTACCTTGATTAAAGTGGCTTTAGACTCCATCTAGAAAGGCTTCAGAAGAG
GAGGATGCTACTTTGAGTAGGTCCTTGCACTCACTGCCAACATTGAAGCAGTTCTGGA
>M00285:128:000000000-BF978:1:1111:24724:6754_1:N:0:46
TCTGCTATTTCACCACAATTGCAGTTAAGATAAGATCTTTATCAGTCACATGTACATCAAAACACACAGTGAAATGCATC
CTTTGCGTAGAGTGTTCTGGGGGGCAGCCCGCACGTGTCGCCACGCTTCCGGCGCCAACATAGCACGCCCACAACTTCCT
AACCCGTACGTCTTTGGAATGTGGGAGGAAACCGGAGCACCCGGAGGAAACCCACGCAGACACACGGGGAGAACGTACAA
ACTCCTTACAGACAGCGGCGGGAATTGAACCCAGGTCACTGGC
>M00285:128:000000000-BF978:1:1111:19894:6755_1:N:0:46
AACCCCTGCCTTAGAAAGCCCTCCAAGTATACAACACGAGCCAAAGAACGGAGAGACAGACCAAGAAAACGCGGGAGAGT
GGGGGGAGTGAGACAGTGAAAGGAGTGAGAGTCTTGAGAAGGAAAGATGGACGTGGGAGGGGTGAGAGGGAAGAGGAGTA
GGAAGGAAGGAGGAAGAGAAGCAGGTAAATGGGGAGAGGCTGAGGGGAAGGAGAAGCAGAGAGACCGAGCGGGGTTTCAG
GTGGGTGGCACCCAACCCCACGGATGGCTGTGCTACTTACATGGGGATGGCCCAGTCCG
>M00285:128:000000000-BF978:1:1111:14538:6756_1:N:0:46
TTGAGATCAGGCAAGATGGCTAAACATGAACCTAACTCTCTATAAACCATCATATGTTTATTTTTAATTAACCCACAAAA
TCTGCATTGTCCTAACAGCTCCTGACAGACCGGGGTCAAGGAACTGGAAGGATGTACTCAAGATCATCCGGTACTCTGAG
GACGTTATAGATGAGAGTTTTAATGAGGTGATCACACCTC
>M00285:128:000000000-BF978:1:1111:4166:6756_1:N:0:46
GGAAAGAATGATGCTGGAAATACAAGGTAAGGTTCAGGTAAGAGGGCTATATACAAAGGCAAGGAGAAAGGTAAAGGCAA
TATTGCAGGACAATGACAGGGATTAGTATATAGACTCCCTAGTACTAGTTCTCTTCTAGGACAGAGCATAAGTCAAGAAA
TAATGGAGGCTTGTAAGGAAGGTACTTACTAAGCATCATACAGATTGGACTAATCAAATTGCCAAGGGTAGCCTTGAGGA
CAAGTTCACAGAGTATATTTGAAATGGTTTCTTAGAACAGTTAACTAAGGAACCAACC
>M00285:128:000000000-BF978:1:1111:17574:6757_1:N:0:46
GATGGTGGTACTAATTCAAAATCAGCACCATATATGCAGCTTGGAAGTTGTGTTTCAGTGCACGCTGACTTCTACCCCAT
CAAAGGATAAATTTAGGAAG
>M00285:128:000000000-BF978:1:1111:11017:6761_1:N:0:46
CAGAAAACCTGTAAGGTATCCCATAATAGACTAAGGAACGTCAGAGAATGTAGGGTCAGGAGCAGAATGGGCAGTCAGAT
GGTTTGGGGTGAAATCAGAAAGTGGGACCAAAGGGTTGCTACCCAGAGTGGGAGGAGGAGAATAGTGATGTTGCACAAGG
ATCAGTGCTGGGACCACCGCTGTTCACAATTTACATTAACTATTTAGACTTCGGAATCAAGAACACAATTTGTAAATAGG
GAATGCCAAGGGGTGCAGATAGGAGTGAGGTGGAATAGACAATACTGAAGATGACAGCA
>M00285:128:000000000-BF978:1:1111:18847:6761_1:N:0:46
AGCAGCCCACTTGGCTGGTACCCATCCACCACAACACAACATTCACTCTCTCCACCACTGGCACACAGTGGCTGCAGTGT
GCATTATCTAGAAAACACACTGCAGTTATTTGCCCAGGCTACACCGACAGCAATTCCCAAACTCGTCACCTCTCCCACCC
AGAAGGAGAATAGCAGCAGGTGCAGGCTAACACCAGCACCTGCAGGTTCCCCTCCAAGTCACACAACATCCTGTTTAGGC
AACATATCATTGTGGCTGGGTCTAAGTTCTGGAACTCCCTTCCCAACAGCACTATGAG
>M00285:128:000000000-BF978:1:1111:22255:6762_1:N:0:46
TTGTAATAAGCCAACAGCATTTTGTTTGTCGTCTGCTACCTGCTAATGTTTATTGAATGGCAGATGATTTATCAAATTAC
ATAGAAACAAAATTATCTGCAGCACAGGGGTAATGAAAGGCTCAAAGTTTGTTTTAATATTCCTTGTGGCAGAAAATGAT
CATTTGGTGCACTATTAGCTGACTGTATACTGAAGTAGGAAATTCAGATTATTTTTAAGAAGGAATTACATTGACATTAA
AACTGAGCAAATATTACTCTGCCTTTATGAAATAAACTTGGCTTCAAGTTACATTAAAA
>M00285:128:000000000-BF978:1:1111:17223:6762_1:N:0:46
CTACGTCCCACTTTCACAGTTCACCTTGATCCTGTTGTAATCTTAGGCAACCTTCTTCACTTACTATACCACCAATTTTG
GTGTCATTGGTAAACTTACTACCATGCCAACCACATTCTCATTCAAATCATTAATATAGATGATGAACAACAGAGGACCC
AGCACTGATCCCTGCAGCACACCACTGGTTACAGGCTCCGATCTAAAAAAACAACCTTCCACTACCACCCTCTAACTCCC
ACCGTGCAGGAACCTTCAAAGACCTTGCTCATTTCCAGGCAGACAACATCTACTGCCCT
>M00285:128:000000000-BF978:1:1111:6996:6765_1:N:0:46
GGGGGAGGGGGTTGGGTGTTTTTTCTTTTTTTTTTCCCTCTGGGCTAAACTACATTTTTTTCCAAACAGTCGTCATATCC
GTTTCCTATATGAACATTTTCCTTCCTGCTGTCGAGACCCGGACATATTTTTAACCCTTTGCATACCATGTTTTTTTTAA
GTGGGAAGAATGGATTTGGAGTCCTTTTATTCAATAGACAACAGACAATAGACAATAGGAGCATAAGTAGACCTTTCTGC
CCTTCGAGTCTATACTTTCATACATTGTATTCTCCCCTTCTATAATTTATATTTTAAATT
>M00285:128:000000000-BF978:1:1111:27502:6766_1:N:0:46
CAGTAAGTTATTATGATTTGGAAGTACAGCCTTGGAGAGAGTTGGAAATAGGTTCAGTAGTCACTTACAAAAAGGAATTG
GCTATATGCTGTAAATAGAATCATTTGCAGGACTATAGGGAATGAGTGGGTAAGTAAGAATAATGATTTTTTTTTCTAAA
GAACAGGCATAGGTTGAAATGGCCTCTATCTATACTACATGATTCTGTGATTCCATCACTATTTGTAATATTCTGAACTT
GTTCTCTTGCTGTGCCCTTCACTAAATTTAAGCAAAGTGCTATCAACCCCTATGCATATC
>M00285:128:000000000-BF978:1:1111:19633:6767_1:N:0:46
AGCAACATGAAATACATACACTACGGCTGTTTCCATGTAGATACTCATGGGTTGTGTTAAGAAACTGGGAAATGAATGGT
TTTAGCTTATAAAACGCTGTTTTAGCCAAATACGAAATCTGGTCATATATCAAGCTTACCTTTCCAGTGGTAAGAGGTAC
AGTGAAATAACTGTTACCAAACGACTCAGCAACGTGCAATACATACACCTCAACTGTTTTCATGTTGATTCTCCATGCGT
ATGTGTAGAAGTGGCAAATGAATGATTTTAGCTTAAAAAACGCTGTTTTAGCTAAATAGG
>M00285:128:000000000-BF978:1:1111:20776:6767_1:N:0:46
GGGCAAAGTCAGGTTGTACTAACAGAAAAACTGGGCAACATCACAATGGCTGACTTGCAGCAGAGGTGTCCAGTTTTTAC
ATGGACAGAGGAAGAGGGCTACCTGAAGTTATAGAATTTGATAGAGCTTCAAAGGCTGCAATGTGCCCAGATGATGAGGA
GCTGTTCAAGTCTGCACTGGGCTTCATTATAACAGTGCAGAACGTCACAGGCAGATTGATCAGAATGGGAGTGGTTAGAG
TACAAGAGGCAGGGAGAATTAAAGTGACAAGCAACAAGCAGCACAGGGTTGCTCCTGT
>M00285:128:000000000-BF978:1:1111:6175:6770_1:N:0:46
ACATGTGTTCCTAATCAAGTATGCAATTGCATTACACCGGAGATTCATGAATTCGCACAGAGTAAGAGGTCATCAAATGT
AACTGTTGCTTTGGTGTCTGATGCCGGTTTGGTCTAGGAGTATCATTAAGTTGCAATATTCCCATACCTTTAAAGCATAT
ATCCGTGGTCAAATTATATCATATTCCACTGGATTGAAAAAACGAACGAGTAATGAAATACGTACTCTGACTGACGAGAT
T
>M00285:128:000000000-BF978:1:1111:16971:6770_1:N:0:46
TTTGTTCTAATTTTTGTGCTTTATAGCAGAGTTGCCTACATTTTATTTTGTTATCGACATCAATCTTTCTTCATTCACAG
TTATATTTACCATTGGAATCAAATTGAACTTGTAAAAGTATTCCTGGAAGTTCAAGAAATTATTTTTCTTTCCTATGAAT
GAT
>M00285:128:000000000-BF978:1:1111:14982:6772_1:N:0:46
ACTTTGTGAAATTCTGCCCCACTCAGATATCTGAGAAGTCTGTCATTTTTTTTCTTTTCTTAATAACTTAATTGCTCTTC
ATTTAATTATATGCATTTAGGACAGCACTAGTCTATGGACTGGTTGTTGAGAAATAATACAAAATCCATTTTGACTCTGG
CAAAACAGAGTTTAGAAATTCAAACTGGCAAAGTCCCTTATTTCTTGAAGAGATCAGGACAGGTTACATGTTATATCTCA
ACATGTAACAAAAGATGGGGCTGTGTTTTATCCGCTATGGACTTTACTTTTTTCCAAACC
>M00285:128:000000000-BF978:1:1111:7991:6772_1:N:0:46
TGTGACTTCCGAGGGGTGGATTGTATTGTGGAGGGTCGTGGCTGTCACATGACAGCACTGCCCCTACCTAGTCAAAGGAC
ATCACTGTCACTTAAGGTTTGTCTCCACCCCTGTCCATCAATGAACACTTGACCATTGGTCCCTTTAAACACCTTTGTAC
CTGGCCTCGGGCCACTGGCTTGTTTGAACTTCCTGGGATGGACCCCCAGCCCTCCAGCAGTAGAAAGAGTGCCACATGCT
TGGTTCTGTCTCTGTTTTGTCTCTGAGTGATGCTGAGGTAAGTTGCACACTAATTAAG
>M00285:128:000000000-BF978:1:1111:6488:6772_1:N:0:46
ACCTGAGACCATGCTGGTGAGTTAAGAAGCGCCCATGTTTTGGAGTATAGAATAGGCGCTCTCTGAGATCATAGCAGTGG
CCAGAATTGTTAGGTAGATCATAGAATGAGGCCATTCAGCCTATCAAGTCCATGTTAGCTTCATGCTGGAGCAATCCAAC
TAATCCCACTCCCCAGTCCCTGCCCCCACAATCCTGCAAATTCTTTTTCTTAATGTACTTACCTAGCTTTATTTTACATG
TCACAATTGAATCTGCCTCCATTACTACTCCCTCAGTAGTGCTTCTCAAACCTAACCACC
>M00285:128:000000000-BF978:1:1111:6534:6772_1:N:0:46
TGTAGGAACAGATTTCCTATTTGTCTAAAACAGCGTTTTATAAGACAAATACATCGATTTGACACTCTCTTCACTAAACC
CATGGAGTAACCATAGGAAAACAATTGTAGTGTATGTATTTCATGCTACTGAGTTGTTTGGTAACACTTATTTAACTGTA
CCTCTTTCCCCTGAAAAGTTAATATATGATGTAGCAAAAGAATTCCTATTGGCTAAATCAGCGTTTTATAGGACAAATAC
ATCGTTTTGTCACTATCTACACTAAACTCATGGAGGAACTATAGGAAAACAATTGTAGTG
>M00285:128:000000000-BF978:1:1111:3357:6775_1:N:0:46
ATCCTGATAATTTACCTGGTGTCGTTCTGATAAACCACTATATCCTGAGCAATGGTCAGTTCTATGCAGAGTGTTCAAAG
TCTGATCCAACTTGGGGGCTGCGGAGGGGAGGAAACAAAATGTGTTGAAAGAGAAACAGAGTTCTCTTGGGGGTGTAATG
TACCTTGGTAAAGATGAGTTGCTCTTCTCCAAGTTTATATTGAGTATCACTGGAATAGTCCAAGAAGCCAAAAGCAAAGG
TCAGAATGGGAATGGCATGGAAGCTCAGGGTTATGTGGGTGTTCTGCAGCGTGGTCACCC
>M00285:128:000000000-BF978:1:1111:5597:6775_1:N:0:46
TGATGGCAAGGGAAGTTGAGCAAAGGGAATTCCTATGGCATGAAAATTCCTGGCTCCAGCCAAACCTATTGGCCAAGCAT
CAATAACAACGCAGACAGTATCACACCCACACACTACCCCCACCTCGAAAGCTATCCTGGGAGTTCCTCACCTGGAAATT
CCTGAACACAGCAGCATAAGTAACAATGCCCTCCTCCTAAATAATTACTGCAATTCACATCTATGTAATGCCTTTAAGGT
GCTGCAGGGCATGTGACAGAAGTGTAAGGAAAATAACAACAATGAGATTTTAGGCAATT
>M00285:128:000000000-BF978:1:1111:26581:6775_1:N:0:46
CTGTAGCCCAGAACTAACCATGTCTCTGTTCCAGTACATTTACAGCAATGGCATCTAGTGGAAAATTGTCCCAGTCTATC
CTGTTCACCAAAAGCAGGCCAAATTCAATATGCTTAATCAACCCCCAATCAGTCTACTGTCAATCATCAGCGAAGTGATC
AAAGGTGTTGTCCACAGTACTATAAGGCTATACTACTTTCCAATAAACAGTTAATTGATATTGTTTGGGTTTACCAAGGA
CCATTCATCTCCAGACCTCCCTACAGCATTG
>M00285:128:000000000-BF978:1:1111:4442:6777_1:N:0:46
TGGAGACAGATTTTGATGAATCCATGTCGAATTTGCCTCCAAAATTTCATGTCTGCTACGAAAGGGCATGCTAGTCACAA
ATCTAACAAACAGATCGGTCACAGACCCAATCCCTGTGAAGACTGGGGTTACGCAAGGATACGTCGTCACTCCAACCCTT
TCCCCTCCACTCCAAAAGCAAAGTCACTCCAACTTCAGTCACTAAGCTGAAATACATAGATGGCGCTTGTGCATGTGAAC
ACTTGGATGCAGAGCTCCAATGGCCCAAAACTGGGACTAGTTCAGCAGATTATGGAAATT
>M00285:128:000000000-BF978:1:1111:27689:6781_1:N:0:46
GATCTACACTCTTTCCCTACACGACGCTCTTCCGATCTGGACTACACGCTTTCCCTACACGACTCGCTTCCGAACTGAAC
TACACGCTTTCCCTATACGGCGCGCTTCAAAACTCATACAAACGATCGTCCTCCACGGCGCCAGTGCAACATCGCAGAGG
AAAGGCACTTGCTGAGTGAGACAATGGACCGAGGGTAGAAAGAAACAGGTCAGAGATACGAATAAAAGGGGCATCAGACA
GAACGACAACAACATCGGTACTCGGTGTAATAATAACAAGCAGCTATTGACGAAGAAC
>M00285:128:000000000-BF978:1:1111:10678:6783_1:N:0:46
GCAAACAAGTTTTTCATTGTATCTGTACCTCACCATACTTGTGCATATGACAATAAACTCAACTTGACTATGTTTCTATA
GGTAGTCCTGTGTTAGAGTTTTACCAAGTTGCACCTCCTCTGGTGCTGCTTCCGATAAACTCTTCGACACTTTTCATTGG
>M00285:128:000000000-BF978:1:1111:16435:6784_1:N:0:46
GTGCTCTTCCGATCTCAACATTCTTGGTCACTTCCTCAAAAAATTCTGTAAGACTCATCAGACAGGACCTGCCCTTGACA
AAGCCATGCTGACTATTTCTAATCATGCCATACTTCTCCAAGTGTTCATAAATCCTGCCTCTCAGGATCCTCTCCAGCAG
CTTACCCACCACCGAGGTAAGACCGGTCTATAATTCCCCGGGCTATCCCTATCCCCCTTCTTGAATAGTGGCACAACATC
CGCAACTCTTCAATCTACTGGAACCTCTCCTGTCTCCATCGACGACGCAAAGATCATCGT
>M00285:128:000000000-BF978:1:1111:14450:6784_1:N:0:46
AATAATCTTCTAACAGCTCTCCGCTCAGCCTCTGCTGCTCCAGAGAAAACAAACCTAGTTTATCCAACCTCTCCTTATAG
CACATAGCCTCTAATCCAGGCAGTATCCTGGTGAACCTCTTCTGCACCGTCTCCAATGCTTCCAAATTCTTCCTATAATA
AGGTGACCAGAATG
>M00285:128:000000000-BF978:1:1111:26366:6785_1:N:0:46
AGAAGGAAAAGTGTACACAGGTTTGTGTGAGGGAGCTTTTCTGTGTACGTTTGTCTTTGTGACTTGTAATTATTGAAGTT
TGCAGAATATGAGGAGGCTATATAGTTTATGTGCCCGAGAGTCACTTTGCTGAAGCAGTCTAGCATTAACTCAAATACTC
TACTTTCCCCACAAGGATGCACCCTTCTCTGTTTAAAATATTGACCTAATTTTCCCTTAATATATGTAATAACATCTGAT
TCTGCCATTCTCTGTGGCAACAATTCACTGTCTAAAGCAACTTCTTCTAAACTCTATCTT
>M00285:128:000000000-BF978:1:1111:3288:6786_1:N:0:46
GACTCATTCTGCCAACCTACATTATTGCTTTGTCATTTTTCTAAATTTCTCCTCACCAGAGCTCATTTCTCCTCCCACCA
CAATTTTTCGGATTGAAGCCTTATCAAATAACCAGTGCTGTAGAAACTTTAGGAAGCGAGACACAGCCCAATCCAAGTGA
AGCTTATCCCAAGAGCAAATCCCCCTCTCTCCCCAGCACTGGTACCAGAGTCCCAGGAATTGAAATCTACTTCACATAGA
ACATAGAACAATACAGCACAAAACAGGCCCTTCAGCCCACCGTGTTGTGCCATCCATCA
>M00285:128:000000000-BF978:1:1111:11318:6786_1:N:0:46
TCTGAAGATTCCAGAATCTAATGAAAATACAAATTGCTGGATAATTTTTTTTCCACTTAGTCTTAATTGGATGTGGACTC
GGTTCAGGATGTAATTAGGGATGGATGATAAGAATTGCCTTCTAAACTGAGTAGCTTGGTAGACTGTTTCCGAGAGTAAC
TTAAACATCAACCATGTGACTGTGGTTGTGTATCACACGCTGTCCAGACTGTAAATTTGGCGGATTTCTCTGAAGGACAT
CAGTGAAGCAAATCTGTGATTTTTTTAAAATTACAGTTGAGAGCTTCATAGTCACCATC
>M00285:128:000000000-BF978:1:1111:24572:6788_1:N:0:46
CAGAATGCAGAATATAGCGTTTTCGTTACAGTGAAAGTGCACTGCAGGCAGACAATAAAGTACAAGGGTCATGATGAGGT
AGATTGTGAGGTCAAGAGTTTGTCTTTAACGTAGAGGTCTATTCAAGAGTCTTATGACGGGGATAGAAGCTGTCTGTGAG
CCTGATGGTGTGTGGTTTCAAGCTTTTGTATCTTCTGCCAAACAGAAGGGAGAAGAAGAGAGAATGTCTGGGGTGGGAGG
GGTCTTTGATTATGTTGGCTGCTTTTCTGAGGCAGCGAGAAGTGTAGACAGAGTCCATGG
>M00285:128:000000000-BF978:1:1111:10214:6790_1:N:0:46
TGGTTTTAGGCAAAGTACATTGTATTCTAGCTTTTCACTGGTTAGGTCCCATGTCAGTCTTTACATGTATTTTGAGAAAC
TTATCAGACACTTTACAATCTACTCTTTATGTCAGTAATTTTTTTGCAAAAGAAATTTAATAAAGCAATATCTTTCA
>M00285:128:000000000-BF978:1:1111:20160:6790_1:N:0:46
CTGAGCCCTGAGTTCCTCCAGCCTCAAACACTTACTGCAGATGTGGCCATTGTGGACCGCAGCAAGGTCCACGACCTCCC
ACATCAGACAGCTGCAGCATATGACCTTGTCCTCCATCTGATTACCTTTTTTACTCCTAGTTAATCCCACCTACAAATCT
GTAATAGACAACAGGTAAACCTTACCTTTTTCTACTTACCAGCTACTTAGCCTCCTTGCTCCTTTAAACCGAAGCCCCTT
GAGCCAAAGCCCAGGACAATCTGCTACCTCTCACTCCACTACGCGCTCTTACGTTGCCC
>M00285:128:000000000-BF978:1:1111:7738:6795_1:N:0:46
AGCTTTGTGGGCCGAAGGGCCTGAATTGTGCAGTAGGTGTTCTATGTTCTATTACACAACAGGACTGCTATCGGTGCCCC
ACCATAAAATTGGAGGGAATAATCTAACAGTTCACCCACCTCTGCATACACAGCCAGAACTAACTTGTTTTTGGAGACAC
AAGATACAGCAGACGATGGAATCTGGAGCAACAATCTGCTGGGAGGAACTCAGC
>M00285:128:000000000-BF978:1:1111:19920:6796_1:N:0:46
ACCTTGTGATGAGAATGTTTCCATGATTGTGTTAGGCAGGAAGTTATGGGATACTGGTGAAGTGACTGAATATGTAACCA
AATCCACTTGGTGTGCAATTTGAAGTAGAAGTTGGAAGTGTCTGATGTTTTTGCTCCTTTGCTAACTGGACAAAGTGAAG
GCAGGCCACATTTTAAGTTGCAAGATTAATCCTATTTACTTAAATGACAAATTCACATGAAAAATAGAACTAGGCACCCA
AGTGAAATTCATATGCCTTCTTTCCCTTTGGTGCTTCTTCCTTTCCAGATATGCATCCAT
>M00285:128:000000000-BF978:1:1111:7243:6797_1:N:0:46
GATTAGTTCATTGTCATATATACCAGGGAGCAATGAAATTCCTTGCTCATGTGGAGTATACATGATTAAAGAGTATACAT
GGTATTAATAAATACAACAATAAATACAGCGACAAGCACAAAACAACAGAATGGTGCAAAGATTGTAGTGCAGTCTGAAG
TAATGCAAAATGAAACCTA
>M00285:128:000000000-BF978:1:1111:23830:6799_1:N:0:46
GAGCTGTGCTCCTGGTAGGGTCACCCATCGTGGTCAGGTCAATGGTGAGGTCCCTGGCAAAGAACAATCCAACCAAGACC
CCAACGGTGGAACAGGTGGACGAAGTTACTTCGAACTCAACGGCTGTGAAGGCAGATGAAGGCTGCAACAAATCCATTAG
CTCCGATCGTCAGTGGTCTCTATGCCTTTGGAATCATTTGTTTGATTTGTGAAGTA
>M00285:128:000000000-BF978:1:1111:11441:6804_1:N:0:46
ACTTCTTACCCTTGAAAAGGTAATCTTGATATATCACAAGATTTCATATTAGGCTAAAACAGCGTTTTATAAGCTAAAAC
TATTCATTTCCCAGTTCCTTAACAATACACATGTGTATCTAGATGATAACAGTTGTAGTGTATGTATTTCATGTTGCTGA
GTCGTTTGGTAACAGTTATTTAACTGTACCTCTTACCCCTGAATAGGTAATTTTGATATAATACCAGATTTCATATTAGG
GTAAAACAGCGTATTATAAGCTAAAACCATTCATTTCCCAGTTCCTTAACAAAGCACATG
>M00285:128:000000000-BF978:1:1111:16305:6806_1:N:0:46
ATGTGGAGCTGGGATCGGGCTGGGAGGCTCCCAACCTGGCTCAGGGTGATGGGCTGAATGGCCCCGTTTCCGAAGGTTTC
TGATTCTCACACATGCACAGACGCGTGCGCACACTCGCTCACACAGACGCGCACACACAGGCGCGCACACACAGACGCGC
ACACACAGACGCGCTCACACAGATGCGCTCACACAGACACATACACACAAAAACAGACTGCCTCTCACACACACCGACGC
ACTCACACAGACCCACAGAGATATACAAGCAGAGACAAACCAAAAGACTAACTATTTACT
>M00285:128:000000000-BF978:1:1111:9495:6806_1:N:0:46
ATGTTAGGAAGAACACAACACATAATTGTCACTATTGGTGTTACATTTATCATATTTATTTGGTATGAAAATTGATAGCA
GTAAATGAATAATATAATAAATAAAGAGAAACTATGCAGTCCACTAACCATTGCTAATGTCGTTTATAGAAAAAGGTATC
TAATTCAGTGATAGTTACAAGTTATTAAAAAATACTAAATCATATGTAAAACTAAGAATGTCATGAAATGCAAAATCAAA
ATTA
>M00285:128:000000000-BF978:1:1111:15448:6808_1:N:0:46
ATTCAATAATATAATATAATTTGTAATAGTTAAAACAATAATTTTAGAGAATCCCAAGGCAAAGAACATGCATATAATAA
GCCTCACTCTTCTGACGCATTAACTTTCACAGTCATATAGCTATATATTTGCTCCTGCCTTCAATAACCTTCTGACTTGC
CATCATGTAGAATTTACAGAGCTATCTTTTTCAGACTGTTTGATTTTGGGTATTTATTTAATTTTAGGATATCTCAAAAC
TGTGTTGCTTTGGGAAAAGATAGTTTGTATTCATAATATTCTCTTTTGAATAAAAA
>M00285:128:000000000-BF978:1:1111:15016:6810_1:N:0:46
GATCTACACTCTTTCCCTACACGACGCTCTTCCGATCTCGAATACACGTTTTCCCTACTCGACGCGCTTCCAATCACGAC
TACACACTTTTCCTTCACGGAAGCCCTACGAAATGTATGTTACTTGTTCGGGACATAGCTTAGAGATTTTTTAATTATTT
AGATAACTTTAATATAGATAAATTATTGGGAATAATAACCAAAATAATATAACTTAATATTAATAAAAGAGAAAACATTA
TTCTTAATTTTTCAGACTATTTCAGAAAAATAAGGGAAAATTCTGTATAATATTTTTATT
>M00285:128:000000000-BF978:1:1111:21317:6810_1:N:0:46
TAATCCTACTGTCTTTCACTGTGGCCTGATGCTTACCTGCTCTTTTGAAATCAGTGGGGACCTTCTTTAAGATACAATCA
CGATGATGTAATCTGCACTTGGCTCCAACTTTGGCCAGAGGCTGGGAAGTGGGAAGTGGCAATTCTTTGTCAGGTCAAAT
TTGTTGGGGGGTGGGGGATCATGG
>M00285:128:000000000-BF978:1:1111:26131:6810_1:N:0:46
CACTAGCCGCCTTCCAGTCTTCAGGAACATCACCAGTGGCTAACAATGAAGCAAATCTCTCTGCAAGGACCTCTACAATT
CCTCTTCTAGCCTCCCACAAAATCCGGGGATGCACTCGGTCAGGCCCTAGGGATTTATTCACCTAATGTGCCCTAAGGCT
GCAAATACCTCTTCTATGGTAATATGAATGTTCTCCAAAGCATCTCTACTTATTTCCCTTATCTCCTGAGCAACCATGAT
TTTCTCCTCAGTAAGCAGTA
>M00285:128:000000000-BF978:1:1111:18256:6812_1:N:0:46
GAAGTATATCTGTGAGGAATGTGGAATCCGGTGTAAAAAGCCCAGCATGCTGAAGAAACACATCCGCACACACACAGACC
TCCGGCCTTTCATGTGCAAGTTCTGCAATTTTGCCTTCAAAACAAAAGGTAACCTTTGCACACAGAGCGTGTGTTACGTG
TGGTGATTACGTTGCTCAGTGGCTTCATGCTGTGTCACAAACAAAGAAATAAGAGAGTGGCAAAAAGACTCGCCTTTCTA
TAGCGCCTCTCACATCCCTTTCAGAATATTTCAAGTGCTTGGAGTACTTTTTCAAGT
>M00285:128:000000000-BF978:1:1111:20908:6813_1:N:0:46
GCCGTTCATACAGATCAATTCATTACACAGTGCATTGAGGTAGTACAAAGTAAAACAATACAGAATGCAGAATAAAATGT
CACAGCTACAGAGAAAGTGCTGTACAGCTAGACAATAAGGTGTAAGGTCATAACAAGGTAGATTGTGAGGTAAAGAGTCC
ACTTTATTGTACAAGTGAACC
>M00285:128:000000000-BF978:1:1111:9479:6813_1:N:0:46
AGAGAGTAAAGGGAATGGCCGGGTTTGCGGGCATCCTCGAGATACTGTCAGCCTTCCTGATGCAACACACCGTGAGGATG
GACAGGGTGGAAGGAAGTGACGAGCCTGTGATGGGCTGGGAAGGTTGCGTAGAATGAGAGAATGGGTTGTGGTGTGTAAA
CCTCAGGGTACCATTTTGGAGGTTTCAGTAGTGAGGTGGG
>M00285:128:000000000-BF978:1:1111:20125:6813_1:N:0:46
ATCCTAAATAGTCAGTGGTAAAGACTTTGGCATTTCGGGAAACTTTTTTTTTCTACCTAAGCCTACCTAAGCAAATCCTA
TTTGGCCTATATCCTTGTAAACCTTTCCTATCTACCACTTTCCTGCTTCTACCATTTCTGGCAGCTTGTTCCATATACCC
ACCATCCTGTGTGGGCAGGGGAAAATTGCCCCTCAGACCTATAAATCTTTCCCCTCTCACCTTAAATCTGTGCGCTTCTG
TTTTAGACTCCCCTACCAGTGGAAAAGACGGGTGGAAACCACAGACACTGTGGCCCTCAT
>M00285:128:000000000-BF978:1:1111:28128:6814_1:N:0:46
GTAGTCTGTCAAAAGAAAGTAACTAAAAATTCTTTGATAAGTGTTGTTGTGACATGGATTAAACTGCCTGAAATGATAGT
GTAAACTGAATCAGTCACAACACTTGTGGGTCAATACATGAAGGGAAAAAATTTAAAGGCTTTGAGGAAAAATTGAGGAA
ATAGGATTAGTTGGATAGCTCTTGAAAGAGATGGAATGAGTATGAAGGATCAAATTATCTAGTTTTGTGCTGTCTTGACC
TCTGATTCTGAGATTGGATTGATTACGGCATACATTGTATTTTTGCACACCGTTCATGCC
>M00285:128:000000000-BF978:1:1111:11280:6815_1:N:0:46
GAAATGTGATGTAATATTAGATAAATGCAGCTTCACCAAGTTGCCTAACACCATCCAAAACAAAGCAGTTTACTTGACAG
GTGTCCCATCCATAACCTTGAACATTCATTCCTCTACCATTGGTGTGTTGTGATACATTGCAGCAACTCACCAACTCACA
CAAGTATCTCCCAAATTTGCAAACTTTC
>M00285:128:000000000-BF978:1:1111:15003:6817_1:N:0:46
AAGTTTGTCCTCATATTCTTAATGACTCTTTTTGCCTGTCATTGACTCTGTGCCCCTTGAATCAGCTTCTGTCTATCTAC
CATTTCTGAAGGTGTGGGAGCCACCCTGGGCCATTTTTCCCCCATGAAAGGGGCTTTCCAAATTGGTTTTTCTTTTGTTC
TGGCTTCAAAATTTCTTTTAATTGGGAGGGGATCGGAGAGGCACCCGCCTGAATTCAGTTCACCCCGCGAAATCTCGATT
GCCGCCTTCTGCTTGAAAAAAAAAACAAAGATCCTGTTAAAGGATAGATGTCAGACACA
>M00285:128:000000000-BF978:1:1111:16158:6818_1:N:0:46
GGAAGTTCACCAATAACCCACCAAATCCAGGCATGATAACCAAAGCATCAGCTCGAGATGGTAGAGCACGATACTTAAAG
TGGAAGAAGAACTGTAAGCACCAGGAAATGAGCAAACCAGTGACATTTCCACTGCACTGAGGCTATTCCAGTGCCACCTT
TTTCTCTCTGGCAGTGGCAATCCTATGAAAACCCAAGCA
>M00285:128:000000000-BF978:1:1111:5784:6819_1:N:0:46
GGGCATAAATTGCATTCTATTCAGACAAATTATAATTCTGAAGGAGTCATATTAATTTAATTTTTTGTCCTTTCACAAAT
GACAGTTGTAGATGACACTAGTTTGTCTTGGTTCTGTGAAATAAGGCTTTGCAGAAACCAGTTCATGAATGCTTACCCTG
CTTGCATGGCCTCCATTGCCTTCTTCCTTAACAGAGATCACTTAATTTAAATGGAGTGACATCTCTACTAAAATAAACAA
TGCTCCTTTAAG
>M00285:128:000000000-BF978:1:1111:7792:6820_1:N:0:46
AATGCTTATATCTTTTAAGTCAGCAATCTACAATCACAGTTAGGAGATGGGAACTTAAAAATCATCAGGACACGACAAGG
CTACCAGCTCCCATCTGGTATGCCTCTTTATTCCTCAATATAGAACAAGTGA
>M00285:128:000000000-BF978:1:1111:10528:6820_1:N:0:46
GCACCAAATGTATTTTTTTAAATCATACATTCAAAATATTTTCATGACATGAATTTAATTAAAGCCGAACCTAGAATCAT
TGATTAACTGGTACGTGAATTATTATATGCAAAAACAGTGATAAATTTAAGTTGCTCATCCTTTATTCCAATTGCCCTTC
TAATGTCTGGAGTTGAATCTTAGCACATTCCACACATATATTAGAACTCTTGATTGCGATGGATATTGCAAACAAAAAGA
AACCTGCAGCATTTCACTAATAAATTAAACTGCAGGTCAGATGTTTTTAAACTTTCAAA
>M00285:128:000000000-BF978:1:1111:6508:6823_1:N:0:46
TCATCAGAAATTGTAAATCTGAATTAATTAATGTCTTCAATCAGTGTGCTTTATTTTGAATACTCCACTCACAAACTTTT
GGACGTAAACAATTTGGTCTCGGATCCTTTTGGATCTATGGTGTCGTCCATTTGGTAATGTATTTGGTAATTGAAGTGTT
TAAGAGTCGGTCAGGTCTATGTGATTTATCTTTAAAAACAGACATCTCAAAAGATCTTGAACATTTTATAAGGGGTTATT
CCTCAGCCTTCTGGTTATTTTGTCAATGCTTGATATTGTAATTGATAACAGAATCACAC
>M00285:128:000000000-BF978:1:1111:17756:6823_1:N:0:46
TCTATCTTTCCCCTGTGACCTACCTACAAGACATTACAACTTCCTGTGTTTACAGCTATTACCTAAGAAGATGAAAAATA
GAAGCTGTACCGGGCCATTCTGCTGTGCTACTCGACGTTCATTGTTGATCTTTTACCTCAGTGCTATTTTCCTGCAATAA
ACCCATATCCATTCATGACTTAACATCCAAAGATTTATCAGTCCTTGTCTTGAATATACTCAGCACCTGAGCCTCCTCAG
CGTTCATTGAAAGAGAATTCAAAAGATTTCCTACCCTCTGAGTAAAGAAGTCATTTCTCT
>M00285:128:000000000-BF978:1:1111:8481:6824_1:N:0:46
ATCCACTCTATCCAGGCCTTTCAGTGAGGTCCCCCCTCATCCTTCCAAACTCCAGCGAGTACAAGCCCAGAGCCACCAAA
CGCCCCTCATACGTTAACCCTTTTGTTCCCATGATCATTCTTGTAAACCTCTGGACCCTCTCCAGGGCCAGCACATCCTT
CCTTAGATTGGCATCTTGCTACCAATAGCAGAGGCTGCTCTTCCACTGGAATTTTATTGGCTGTAAAGTGCCTTGGGTGA
CCAGGTGCT
>M00285:128:000000000-BF978:1:1111:23281:6825_1:N:0:46
GAAGATGTTAATAATAAATTGTGTTGTAATTGAAGCTCTGTTCTCTTTTTAAAAAGCTCAAAGTTTGGAGTATCAGAATA
TTTTTTATCAATTTCTTTAATCTCGTCAGTCAGAGTACGTATTTCATTACTCGTTCGTTTTTTCAATCCAGCGGAATATG
ATATAATTTGACCACGGATATATGCTTTAAAGGTATCCCATACTATCCCACTAGATAATTCTTCAGTAAAATTAGTTAAA
AAGAAAAATGAAATTTGTTCTTTAATAAAATGGAGAAAATCTGAGTCTTGTAATAAAGA
>M00285:128:000000000-BF978:1:1111:5667:6825_1:N:0:46
ACTTTCGGCTTCGATCTCTGGACGGGAATTCTTTGAAGAATGTTGTTCCTCTAGTTACTGCAACCTTATTGGCTGAGGTG
CTGACTGCTGATTTTGTGAATGCAAAATTAAATGTATTCTTTTGCATCAAATATTCTGCCGGGTTTGTCTACGTTCATTA
TTTCCACAGTCTGGAGTTAACTGGATCACCCGTGCAGGTATCAGTCTCCGAACCGAGCCTCACTGAATCCTCCCTCCCCA
CGAACACACCACCACACGACAGTACAAACCGCGCCTCAACACCCCAGCACACCGCGACCC
>M00285:128:000000000-BF978:1:1111:21328:6826_1:N:0:46
GATGTGCATAATACTTTCACAAAGTTAGATCTTAACAACAAAATAGCCAATGTTTATGACTTGGTTTTACATTAAAATCT
AATTTAGATTATGACATAACTAAGCTTAAGATTTTCATAATACCTTCTACAGAGAATAAATAAATTAAATTCACACTGTT
ACGAAACCAGCAACAAAAGAAGCACACCAAGTCATACTTCAGTGTTAAAACTACTTTATTAATAACTACATCCGATAATA
CGTAAAATAAGAAGAAAAAGTTAGTATATTAGTACAAATTAAAATATTAGAATCTTAAAC
>M00285:128:000000000-BF978:1:1111:5442:6826_1:N:0:46
ACCCAAATAATAGGGCAGGCACGGTAGTGTAGCGGCTAGTGTAACGCGTTACAGCGCCAGCAACCTGGGTTCAATTCCGG
CAGCTGTCTGTAAGGAGTTTGTATGTTCTCCCCGTGTCTGCATGGGTTTCCTCTGTGTACCCTGGTTTCCTCCC
>M00285:128:000000000-BF978:1:1111:25153:6829_1:N:0:46
ATTTATGAAATTGAAACCATATTCGTAATGTATGTTTAATGATTGGATTAGTCATATATTTACTTAATTTGGTAAGTGCA
AAAGGGAGTGAAGCTCCTAAAATAGAGAATAACGAAAATTCAAGTGTTGATTGATACTCAAGGTGTACCCATTTAGGGCA
TTGAATAACATTTAAGTCTTGTGTCCAAAAAATTAAATATCTGATGTTG
>M00285:128:000000000-BF978:1:1111:19094:6830_1:N:0:46
ATCTGTGGCCCTGTAATGGATATTGGCCATTAATCTATTCTCTGAGATAGGAACAGAGAAATCAAGAAGGGAAGGGAAGA
GTAAAGCAGCACCAGCAGAATCATCAATATGCTGCAAAATGAGCTGAGGGGCGAGACATGAGTAAGATTGAAACAGGATT
GTTCTCACTGTCCCACAAAGAGATCAGAGAAGTTATTCAATGTGAGAGTGAGTTCAGCCA
>M00285:128:000000000-BF978:1:1111:26125:6830_1:N:0:46
GTATCTGTAATTTAAAAAAAAACAGCTTCTAAATCACTTTGTAATAACTAAAAAGTGAAGGTAAAAGCATCAACCAGAAG
GAAGCCAGCACAAAGAAACAAGAGAGCTAAAAGGAAAGCAAAATTATTTTTTGATACACCAGCTAGAATTGCACTTCACT
GAATTGCTTACACTGTAGCTCTTGAGGGAATTTCAATATCAGTTTAAATTGTATCAGTCTAATCCTAAAATATAAAAGAA
ACACAGCTGCAACCCAGCAAGAAAGCTTC
>M00285:128:000000000-BF978:1:1111:15764:6830_1:N:0:46
CAAGGGAAATTCCTAAACACTTCCGTTTGCAATGACTGCTCCCTAACTACGTCCCCTTGTTCGTGACTCTCCCACTAGTG
GACGCAGCTCAACATCTACCCTGTTGTCCCCTCAGCATCTCCTCAGTTTCAGTAAGGTTGCC
>M00285:128:000000000-BF978:1:1111:26616:6830_1:N:0:46
GATCCTGACCATTCACTGTGCAGCACACTAGTGTAGCCAGTAGAGCCGCTGCCTCATAACACCAGAGACATGGGATCTTT
CTTGACCTTCAGTCCTGTACATGAGGAGTTTGCATGTTCTTCCTGTGACCACATGGATTTCTTCTGGGTGCTGTGATTTC
TCCCAACATCCCAATGACATGCAAGTTGGTAGATTATTTGGCCATTGTAAATTGCTTCTAGTGTGTAGGTAAGTGGTAGC
ATCTGAGGGGAGTTGATGAGAATGTGGTGGGAATAAAAAATATGGGATTAATGTAGAATT
>M00285:128:000000000-BF978:1:1111:7895:6832_1:N:0:46
GAAGATGCTGTTAGCAAGGCAGATTAAAGTTACTGCCTGAGATAAGGGCAATACAATATAGGTGGACAGAGAACTGTTTA
ATAGATGAAATGTATTTTCAGATCAGCAAGATATTACAAATAGAATGCTTCAGTGTCTGGCTATTCATTACTTTATTGTC
ACTATTATCAGCCCACTATTCATTTTATTAATGACTTGGA
>M00285:128:000000000-BF978:1:1111:23917:6834_1:N:0:46
CTTATAACAACTGGGTAGAAACTGTCTTTGAGCCCGGTTGTGCGTGTCCTCAAGCTTTTGTGTCTTCTGCCCGATGGGAT
GGGGGAGAAGAGGGAATGTTCCAGGGTGGGAGGGGTCCTTGATTACACTGGTTGCTTTCCCGAGGCAGCAGGAAGCATTT
ACTCCCCCTTTCCCATGCGCCAAGCTGGTGTGGCCGATGAGAAGCTTGGTGTGCAGACCTGGGAGAC
>M00285:128:000000000-BF978:1:1111:14057:6834_1:N:0:46
GCCAACATTTTTGCCCAGCTACACCAATCCCATTTGCGCCCATTGAGGCATATCCTTCTGTCTAAATGCCTCTTAAACAG
TAATGGTA
>M00285:128:000000000-BF978:1:1111:3595:6834_1:N:0:46
GAAGGAGTGAAGCAGTGGGTCTACTAATGCACCACTGTGCCAGTCTTAATCCAGTCTTAGAAACCCCTTGCAGCACTGCC
AGATTTGAATAAGTATTCATGTACCAAATTATTTGGTTCCTTTCATGACATACTTCTGTATCATTCATTTCAAAAATCAA
CATACCCTGTACCACTCTTACCCATTGACCTCATCTTAAATCTTGGGAATGGGGTTATTTAGTTATTCTGGCATGTTCTC
TTCATCCACAATGAA
>M00285:128:000000000-BF978:1:1111:6569:6834_1:N:0:46
CTCGCCTTCCTTGTGATCGCATTTATGTACAGGGTCCAGGACAGCTCATCTGATATGTTAATGTCCAGGAATTTAAAGCT
GCTGACTCTCTCCAGCGCCGATCCCCCAGTGTAGACTGGTGCATGTTCACCCTCCTTGCCCTCCCTGAAGTCAGCAATCA
GCTCTCAGTTCCACTGATGTTGAGTGAGAGGTCGTTTCTGCAGCACCTCTCAACCAGGTGTCTAATCTCATTCTGCTAAG
CACTCATCACCGCCTGTGATTTGTCCAACCGCAGTGGTGTCATCTGTGAATTTTTATATG
>M00285:128:000000000-BF978:1:1111:9299:6835_1:N:0:46
TTGCCTAGAATGGGGAGCATGCCTTATGAAAGCAGGTTGAGTGAACTCGGCCTTTTCTCCTTGGAGCGATGGAAGATGAG
AAGTGACCTGAGTGGATAAGGTGATGAGAGACATTAATTATGTGGATAGTCAGAGGCTTTTCCCCAGGTCTGAAATGGTG
GCCACAAGAGGA
>M00285:128:000000000-BF978:1:1111:15282:6836_1:N:0:46
GCTGAATAGTGTCTTTCCATGCTGTACAATCCTATGATTCTAACATATTTTGCAGTACCTGTGGCCCTGATGCTTGTGAA
TGAATTATTGGACTGGGCTACAATACAGTGATGTTGAACCGGTAAAACTGACCTGGTCCACAAAACCTGTTTCATGCAAT
CATGCTGCAGCTTTATACTATGGTCCTCATCTCACCCACTCAGCTACCGGCAGTCGCACTATCTCATGGAATAGGGTGCA
GCAGATCGAGCTGCTGCCTCACAGCTCTGCTGTCCCAGGCTTGATGCTGACCTCTGTTGC
>M00285:128:000000000-BF978:1:1111:3841:6836_1:N:0:46
TTCTTCCCTTGTTTCACCCTATCTTCACTGCTACTAAAAGCTAATTTCTTTTCTCTCTCCCAGTTCTGATTAACAGCCCT
TGACCTGAAAGGTTAACTGCTTTTCTTTCCACAGATGCCGTCTGACCTGCTGAGTGTTTTCGGCATTTTTTGTTTTTACT
TCAGTGTACATGAGAATTTTATTTTTATATGGAATGTCTAATTGCTTATCCAGATATTGTCTTCTGCTTTCAATCAGCAA
GATGATGAATCTTGTGATACTGCATCCTTCCACTCCACCCCCTGGTCGTCTGATTGTGCT
>M00285:128:000000000-BF978:1:1111:19397:6838_1:N:0:46
AACGAAAGGCCATTGCAATCAACAAGCAAAGTTTTCACTCTCTATTTTGGTGAAAGAATGGTGTTTGGGAGTAAAGTGGG
TCTGGGAGTCAGGCAGCAGTGATGTTGTGAATGAGAATGAGGCACTGACAGGGATGTTGAAGTGTCACTGTTTGTGACAC
AGTCAAGC
>M00285:128:000000000-BF978:1:1111:14529:6838_1:N:0:46
GTGACCTGGTGTAAGTACAAGGAGTTTCCATTGGGAACTTACACGTTCCCTACAAAGGACATCCCAGGGTCTGGAAGAGG
TTCCCAAAAGTTGACCTTTAATTTCTGGGAAATCTATGTATTAACCATAGAACCATAGAACAATACAGCACAATACAGGC
CCTTTGGCCCACCAAGTTGTGCCGTCCTTCAAACATCACACGATCTAACTCTTTCCTCCCACATATCCCTCTATCCCACA
CTCTTCCATATGCCTATCTAACAATCTCTTGAACCTGTCCAACGTATCTGCCTCCACCAC
>M00285:128:000000000-BF978:1:1111:18123:6839_1:N:0:46
GGGAAGTTTCTCACCCAGAGAGTGGTTGGCGCATGGAATGCGCTGCCTGGGGTGGTGGTGGAGGCAGATACGTTGGACAG
GTTCAAGGGATTGTTCGATAGGCACATGGAGGAATGTGGAATAGTGGGATATGTGGGAGGAAAGAGGTAGGTCGTGTGAC
GTTTGAAGGACGGCACAACTTGGTGGGCTAAAGGGCCTGTTTTGTTCTATGGTTCTATGA
>M00285:128:000000000-BF978:1:1111:23232:6841_1:N:0:46
GATCTACACTCTTTCCCTACACGACGCTCTTCCGATCTGGACACCACGTTTTCCCTCCTCAACCCCATTCAAACCGAGAT
AAAACCTTTGCCCTCTCGGGCCCGATACAAACCCAGCAACAACCCGTCACGCTCAGGGGCCGACTTGATCAGGCCGATTC
ACCGCGCCCGGCCAGAGCGACTACGAGCGCAGTGGGGACTGTGGCGCATTTAAGACCGGCGGCTGTGATCTCGACAGATG
GCCACCGACGTGATCCTGATGTACGTCACCGACTAGACGCAGGCGTGGAGACTGCACGCC
>M00285:128:000000000-BF978:1:1111:12974:6844_1:N:0:46
AACATTCAATTGGATGATAAAGAAAAATCAAGATACCATAATGAGAAAGAAAGTGAACACCCTCGGCATTCAGCCTTGGA
AGAGCAAGCACCAGCACTTAACCATTCATGGCATGTTAACACCATCTTGTTGTGCCACCTCTCTCAAATATTTTACCTTC
AAATCTTTTTGGTCTACAAAAAGAAAAACTGAAGTCCCTCAAGCTACATGTATTTCACAAGATT
>M00285:128:000000000-BF978:1:1111:15888:6845_1:N:0:46
AAAGGTGTATAAGATATTGAGAGGAATAGATAGAGTTCACAGCCAGCGCCTCTTTCCCAGAGCACAGACGTGCAAGACGA
GAGGGTATGGCTTTAAGATATTGGGTGGAAAGTTCAGGGGAGATGTCAGAGGGAAGTTTTACACCCAGAAAGTGGTTGGC
GCATGGAATGGGCTGCCTGGGGGGGTGGTGGAGGCAGATACGTTGGACAGGTTCAAGAGATTGTTAGATAAGCACATGGA
GGAATGTGGAATAAAGGGATATGTGGGA
>M00285:128:000000000-BF978:1:1111:7667:6846_1:N:0:46
TATCTCCTTGTATAAGGGGGTCTGACATAGAGCAAGTATGGACTAGATGGGCCAAATGGCCTTCTTCCGCACTTCAACCT
TTTTCTGTAATCTGTGATTTATTGAGGGTCTGGTGAGAATCCGCTCTTCCCCTCAGCCCAGTCTGCACTCTGCGAGAACA
CAAAAGGTCCACTCCTCACCCCGAGTTACAGTAAACAAGTTGATAAACACTCAGGTGTTGGAGGGTGTCCCTGCCCGGCA
CCATTCCGTGTAAATTCACAACTTGTCACAGAGCTCGGGGGGCAATGCTTCTTTCTGAC
>M00285:128:000000000-BF978:1:1111:5474:6846_1:N:0:46
ATAAGAGTCCAAAGACAGAAAGGTCAGAATGAGTTGGCCTGCATCACCTCTTCTTGACCTGCCAAGTGGTATTCTCCTCA
ATGCATTGGTAATAACTATTGAAATTGTTCTGTGAAATTAGAATATTTATGGAAAAGAGAAG
>M00285:128:000000000-BF978:1:1111:8151:6846_1:N:0:46
AGTACATTACCAGGTTACGGCATTTCAGGAAACAGAAATTCAACCTTATGAAATTCACAAATCACTACCAAAAATTTGAG
ATATGGAATAAAAATTTGTTTGTGGAATATATGTGGGTGAAAAATATTTTAAAAAAAACACAGAACTGACTGAACAATTT
TACTAAGACAGAAACCACAGGCTGCTGGTTCACAGTGGG
>M00285:128:000000000-BF978:1:1111:18278:6847_1:N:0:46
TGTACACAAAGTGTATGTCATTCCTCAGCTCAGTACATTGTTCTAATCCCTTGGACTCAATGCTGAACCTCAGGGGCAAG
ATGGGAGACCAGGTGCACCATCACCAAACATCTAACTCATCTCTGCTTACAATGTGCATGTGCCAGAGTCAGCAGTGAAC
TGATCTGTGAAGAAAACATTACCACACCTATGTCAGTGGCCTTACTGTAATGATTAATGG
>M00285:128:000000000-BF978:1:1111:27438:6850_1:N:0:46
ACTTTCCAAAATGCATCACCTCACACTTATCTGTATTGAAATCCATTTGCCACTCCTCGGCCCAATTCCCTAAGTGATGA
AGATTCCCTTGTAATCCACGATAACCTTCTTCAC
>M00285:128:000000000-BF978:1:1111:7364:6850_1:N:0:46
TAAATTTACTTGTTCTGGCAAACAGGATTACTTAATGCACAGCTGACTGGGTACTGTAGGCAATGTCCCCTGTTGTGAGT
TAGAATGACCTAACAGCACTACCGGTTGTATGCATCATAAAGCTTTTCTCATCATGAGACAA
>M00285:128:000000000-BF978:1:1111:12291:6851_1:N:0:46
GATTTGATACATTGTCCACTAAATCTAAGCAGTAACATCGTGCAAAGAATTATATTCAATGTATTTCATGGTGCTGAGGC
GGTTGGAAACATCAATTTGTTTGTACCTCTTCACACTGAATAGTTAACTGCTGATATATCCTAACATTATCTATTTGGCT
AAAACAGCGTTTTCAAAGCTGAATGCATTGATTTGACACTTTTACACTACACCTAAACTGTAACGTCTTGAAAACAATTG
TATTCTATGTATTTCATGTTGCTGAGTTGATTGGAAACATGAATTAAACAGTACCGAAC
>M00285:128:000000000-BF978:1:1111:14948:6851_1:N:0:46
CTGTAGAATCTGCAACAGGTCAATATCTCGAATAGACTAATGTGAGGGGTAATTCCTTCACTCGAGGCTGTTAATTTCTG
GAAATCTGCACCCGAGTTCTTTGGATGTTCAGACATTGAGCTGCCAGAAACAGCGGTTGAGGCAGGTACATTCTTAATAG
TGTAGCTAGCCGCTACACCATCTAGATAAGTA
>M00285:128:000000000-BF978:1:1111:8456:6851_1:N:0:46
AAAGCTTGTCTTACAAACTGATCGTTTATGTCAATTCATTACACAGTGCAGTTACATCGTTAGTACAAAATGCATTGAAA
TAGTACTGTGAAAACAGTAACATTACAGAATAAAGTGTCACAGCTTCAGTGAAAATGCAGTGCAATAATGTGCAAGTTCG
TACAAGGCAGAATGTGAGGTCACAGGCCACCTCATTGTATAAGGAAAACTATCAACAGTCTTATCACAGTGGGGAAGAAG
CTGTCCTTAAGATGTCCAAGATGGAACGCTAAACTGTCCCGGTTAGAAGAACTGATC
>M00285:128:000000000-BF978:1:1111:15665:6852_1:N:0:46
GCTGCTAAAACCACCAGCAATAAATAGAAAGGTATGGGTTGTTCATAAATAAACAAACTGGATACAGCAAGTCAATCTTG
CTGTAGGTCACAGTGAATTCAATGATGTTAGTGTGTCAAT
>M00285:128:000000000-BF978:1:1111:27307:6853_1:N:0:46
GGTACATGAGCTATAAGTCATGAGGTTGAGGCACCAAAGGTGCTATATGAAAGCAGAAAACAGTGAGCTTTAAACACAGC
TTTACTTTAAATCTTAGTTACAATTCACCATTCATAAACATTGAATCTTGTGCATGAACCAGAGATGCATGGTCAGGTCA
GCCATACAGAGAATCCTACCTTCACAAGTGGGTGGTCATCAATCTAACGTGGCTTCGAACTGTGACAGTTGTATAATGAT
TAGTCAGAGGTTATCGCCTTGGAACTGGCTCTCAACCGCATAAAGTTTGTAGTCCTAATG
>M00285:128:000000000-BF978:1:1111:9143:6853_1:N:0:46
TACTCCATGTGTTTTGTGAAGAAACTGGCAAATCAATGGTTTTAGCTTAAAAAACGCTGTTTTAGCCTAGTAAGAAATCT
GGTGATATATCAAGATTACCTTTTCAGGGGTAAGAGGTACATTTAAATAACTGTTATCAAACGACTCAGCAGCATGAAAT
ACATACAGTACAACTGTTGTCCTGTTGGTACTCCATGAGTTTTGTGAAGAAACTGGCAAATGAATGGTTTTAGCCTATAC
AACGCTGTTTTAGCCTTATGAGATCGGAAGAGACACGTCTGAACTCCAGTCACTCCGCG
>M00285:128:000000000-BF978:1:1111:16125:6855_1:N:0:46
GGAGAGATGTCTAAGCCTCGAGTGTATTGATTTAAAGTAACTGCTAGAAAGCTTAGAGGGGATTTAAAGAAGCATTTTTT
TACTCACAGGATAATTGCAATCTTGAACACTGCCTGAATGGGTGGTGAAGGTAGAGACTCTCATCGTGTTTAAGTAGTAT
CTGGATGAGCGCTTGAATTGCCAAGGCTATGTGCTGGAAAATGAGATTAGTATAGGCGGTACTTGGTCTGCATTGTATGT
CTCTGACTAACAAGTAGTCTGTTTCCCATAAAGCACTGAATGCTACTTACAACAAGTGAT
>M00285:128:000000000-BF978:1:1111:28175:6861_1:N:0:46
GCCTAAGTCTAGTGTTTTTGGATAGCTCTGGTAGTGAATGCCTTGGTTTTACTCCCATAACTGCGAGTCTTGTCAGTTAT
GAAATACTTGTTGATAACATTACACTGCTGTTCTTAATGATATTGCCAAAGGATACAGCAGGCTATAGATCATTTCAGAT
ATTTGGTTAGACCACACTTAGAGTACTGTGTCCAGTTCTGGTTGCCTCATTATAGAAAGGATGTGGAAG
>M00285:128:000000000-BF978:1:1111:5574:6861_1:N:0:46
CAGGTGGAACACGTGAGAGGGGCTGAGGGGCCTGTCCGTGTTCTAATGCAGGTCACTGGGTCCCAGGGTAACCCAGGGGT
CAAAGGATGTCCCACCACAGGAGGCCATTCAGCGCCTCACCTCTGTGCCCTGCTCTCTAAACACACACGACTGTGTGGCT
GAGCACAGCTCCGGTGCCATTTACAAATTCACCGACGACACCGCTCTTGTTGGACGAATCACAGGCGGTGAGGAGTCAGC
GTACAGGAGCGAGATAGGACACCTGGCTGAGTGGTGCTGTAACAACAACCTCTCGCGCA
>M00285:128:000000000-BF978:1:1111:6221:6861_1:N:0:46
ATGGGAAACCATCCCTACCCCTTCCCGTCTGTTTCATTTTCAGGAACACTAATCCTCAGTTATACCTCACTGAAGCGCCC
GGACACATCATGGTCAGCGGTCAGAGTAGAACCCGTCTGTGACAGACAACCTAGGAGAGTAAAGTGACCAACAGACTCTG
CCTGATTCCACTCCCAAATGCTGGTTATTTCCA
>M00285:128:000000000-BF978:1:1111:8893:6861_1:N:0:46
NNNNNNNNNNNNNNNNNNNNNNNNNNNNNNNNNNN
>M00285:128:000000000-BF978:1:1111:16368:6862_1:N:0:46
GCTGAGCAATGAATAGTTTTCAGGTCATCAAGACTACTCATAACTTACTGTTCAAATACCACTCTGGGTTTCTTACATCC
ACTTCAGCTTAAATTCTTAGTTCAAAATCTTATTAGAAATAAATCTCAACTAACAGTACACCCTGGA
>M00285:128:000000000-BF978:1:1111:25403:6862_1:N:0:46
TCCATTCACCCCTACTCTTTGCTTCCTATCTGCCAACCAGTTTTCTATCCATGCTAATATCCTCCCTCCAATTCCGTGAG
CCCTAATCTTACACACCAATCTCCTGTGCGGCACCTTATCAAATGCTGTCTGAAAGTCGAGATATACAACATCCACTTGC
TCTCCCTCATCTATTT
>M00285:128:000000000-BF978:1:1111:5969:6865_1:N:0:46
ACTGCTGCACCACAGTGCTGTCCACCAGAGTTTGTCCCTCTCCGTTGTTGGTGGGAGACTTGAGAAGGGCCCTGTAGAGG
CACAAGTATATAGCTGGTAGCCAGGGAAATTACTCAAATTCAGGTTTTCTGTTCA
>M00285:128:000000000-BF978:1:1111:8775:6865_1:N:0:46
TATCCACATGTAGAGTAGCTCAGTGACACTTACATGATTTGAGCTCATAGCCTCTGGATGCAATGCTCCTCATACAGGTG
CAACTGATAGGGTTGCTTCTGGAACTCAGAACCTTTCTCCCCCTTCTCCTTTGAATGCATTTGTAAAGGGAGCCTTACCT
TTAGACCCTCTCCTCCTGGACATGCTGGAGGCCCATTATTAGAGTGCCTCTTTACAAGGCCTTGCTTCACTATTCAGAAA
GAAATCTCCACAGTCACTGCAGTATCAGAAGTCAGACTGGTGAACCTCAACAAGATTCCC
>M00285:128:000000000-BF978:1:1111:26166:6867_1:N:0:46
ATTTCCTCCCTCATCCTCCAATATCAATTGCCTGTGTGAACGTGTCGTGCTGTAACCACACCCACACCTGCAATGGTGCT
GTGCTACACATCACCCAGTTGCAGAGCACTGAACAGCAGCCAGCCTTCAAATATCATGATACAGAGGTTGTATTGCACCG
GTCA
>M00285:128:000000000-BF978:1:1111:20859:6867_1:N:0:46
AGCTTGGCTGAACAGAAGTTCCTCATATTTCATTGTTACATTATTGTCTGCCATGCTTTCAGTTGTAGCGTCATAGAGCA
CGGAAGTAGGCACTTAGCCCATTGAATCTGCACCGATCATCAAGCATCCATTTACGTTAATCCTACACTAAT
>M00285:128:000000000-BF978:1:1111:13428:6867_1:N:0:46
GGTCTTTAGAAACAAAGTTAATGCATTAAACATAAGAACATAAGGTGCCAGTCAAATCCCCCAACCACCTCCCACCTGCA
CTTTGTAAAATCTTACACAAAATATATGATTCAAAATAGGTTATAGAAAACAACATTTTAAATCGTGAAAAACATTTTAA
TCTTTATTCACTGCCATAATTATGACAAATTATTGCAATACAAAATTTATCATGAACTGCTCATGGCTTAGATTCAGAAT
TTAAATGAAATCAAATTGTTTTAAAAAGCTAAAAAATATTTGCATTGTGGATTTCATTGT
>M00285:128:000000000-BF978:1:1111:13457:6870_1:N:0:46
AGCTCTACATGCTGCACCACAGTCCTGCTCTTATTTGTTAGGCCTGCCTTGCAGTATCTACCCAAGTCTAGCATAGGTCT
GACCTTATCACTTTGTTAAACCAGTGCATATTTACAACACACACAAAGGCAATTCAGCCCATCACATCTGTGCTGGTCAC
ACAATAACTCTGCAACCTAACCCCACCTTCCATCACTGGGTCCCTTACCCTGCAGATCATGGCACGCCAAGTCCACATCC
AAGTACTGTTTA
>M00285:128:000000000-BF978:1:1111:19384:6870_1:N:0:46
AGGGTAGATAGTCAGAGGCTTTTCCCCAGGGCTGAAATGGTGGCCACAAGAGACATAGGTTTAAGGTGCTGGGGGGAAGA
TATAGGGGAGATGTTAGTGGTAAGTCTTTTACTCAGAGAGTGATTAGTGCGTGGAATGGACTGCCAGAGATGGTGGTGGA
GGCCGATACGTTAGGGTCTTTCAAGAGACTGTTGGATA
>M00285:128:000000000-BF978:1:1111:6443:6870_1:N:0:46
CTATCGTATCCATCTCCAACACCTTTGCTGGCAGCCCATTCCATGCACTCACCACTCTCTGAGTAAAAAAACCTACCCCT
GACATCTCCTCTATATCTACTCCCCAGCACCTTAAACCTATGTCCTCTTGTGGCCACCATTTCAGCCCTGAGGAAAAGCC
TCTGACTGTCCACATGATCAATGCCTCTCATCATCTTATACACCAGTAT
>M00285:128:000000000-BF978:1:1111:17552:6871_1:N:0:46
CCTACTCTCATAAGGCATGCTCCCCATTCCAGGCAGCATCCTCATAAACCTCCTCTGTACCCTCTCTATAACTTCCACAT
CCTTCCTGTAGTGAGGTGACCAGCACTGAACACAATACTCCAGGTGGTGTCTGACCAGGGACCTATACAACTGAAGCAGT
ACCTCCCTACTCC
>M00285:128:000000000-BF978:1:1111:24579:6871_1:N:0:46
TCAAGGAAGAGTTAGATAGGTTTCTTATAGATAGGGGAATCAGGGGATATGGGGACAAGGCAGGAACAGGTTATTGATTA
GCCATGATCTCAAAATGGCGGAGCAGACTCGAAGGGCCGAAAGGTCTACTTCTGCTCCTATTGTCTATTGTCTAAATTAA
ACCAGAAATGAATTAAAAACAAGAGAAACTGGGCTAAAATTTTCAATAGAAATAACAATATAATGTCGTCAGCTCCATTT
CTCTGAATTTAAAACAAAAGTTATAGAAGGGGAAACTACATCA
>M00285:128:000000000-BF978:1:1111:18083:6872_1:N:0:46
GCCCGGCGGCAGCCGAGCCCACGCGGGAGGCGGTCCCCTCGCGGGGAGTGAGATCCGACCTGCCACGCGCGGCCGACCTG
ACCGCCGGGTTGAATCCACCGGGCGGACTGCGCGGACCCCACCCGTTTACCTCTTAGCGGT
>M00285:128:000000000-BF978:1:1111:7845:6872_1:N:0:46
CATATTTAAGAAGGAGGCATATATTTTTCAAGACTCACAATGTATCAAGGGGAATGGGAAGATGCTATTAAGGTAGAGGA
TCAGCCATGGTCAAATTGAATGGCACAACGGGATTGAAGGTCTAAATGGCCTACTCCTGCTCCTATTTTCTTTGCTGCTT
GTTAGCTG
>M00285:128:000000000-BF978:1:1111:15235:6873_1:N:0:46
GACATAAGTAGGGTGAATACTGTCTTCTTTTGTCTACTGTCTGTAGGACTCTAATTTAGATCTGTGTCCAGCCAAGAGCC
ACAGAAGGTCAGGTGCATACCTCTCCTTCTCTGTCACACCAATAGCAATACCAGTAACCAATGCCAATACTCTGGTGTCA
CAGTCTGTCCGTTCACAGGTCCTTGGTTCTCTTGGGGTATGTGAGAGGATGATTTAATTTCATTCTTTGCCTGTACTGTT
CAGCTCCCTATAAAGCCACCCAGTCCTGTTAATGTAGTCACAGTTAGTCACTTCCAGCAT
>M00285:128:000000000-BF978:1:1111:18445:6874_1:N:0:46
GGTGGATATTAGAAAGGAGGGGGTGCTGAACCTTTTGGAGAGTATTAGGTTAGATAAGTTGCCGGGGCCGGATGAGATGT
ATCCCAGGTTGCTGTTGGAGGTGAGGGAGGAGATTGCAGAGCCTTTGACGATGATCTTTGCATCGTCGATGGAGAAGGGA
GAGGTTCCGGTAGATTGGAGGGTTGCGGATGTTGTGCCATTATTCAAGAAGGGGAATAGGGATAGCCCGGGGAATTATAG
ACCGGTGAGTCTCACCTCGGTGGTTGGTAAGCTGCTGGAGAGGATCCTGAGAGGCAGGAT
>M00285:128:000000000-BF978:1:1111:11211:6874_1:N:0:46
CACAAAAAAATCAAGAAGAACCTGTATCTGTTGCTATCTCAGGTTTGTATAACAGCAACTTAATTTTATTTAGTGAGTTC
ATTGTAGTAAGAATGCCCAAAAATGTGACAAATCTGGACTGTGCCCACTCCAGGGTCATCATCTTTCATAAGACATAGTG
TGTGCAACTGCTGCCAGTACAGGAGATAAAGTCCATCTGAAGCCATGTATTGTTGTGGCATCACTTTTTCCTTGCACTTT
TGTCCTAAAATAACTGGCTTCTATTTGTGATTTTTAGTTATCTTCTGTACCTATCTATGT
>M00285:128:000000000-BF978:1:1111:3529:6876_1:N:0:46
TTAAAGTAAACACAGTGGACCCTGCCAGCCTTCCTGAGCTCCCTCACCTGCCTCTGTCTGCTCTACCCACAGGACTTACC
TGATTTACCCCACCTACTGCACTGCCACTCGGCCTTCCATCCCTCTGTGGAATTGGTTTAAAAACCCCTGAGTAGCGTGA
GTAAACCCGCCAGCAGGGACATCAGTCCCCTTCCAGTTTAGGTGCTCCCTCACCTTCTTTTACAGGTCCCACCTAGCCCA
GAAGCAATTCCCAAT
>M00285:128:000000000-BF978:1:1111:17701:6876_1:N:0:46
AAAGAAAGAAAGAAGACACACCACTGCTCTTGAGTGCCATGGATTCACAAATGGACAAAATAGTGGAGACTCTGACAGGT
GCCTGGGCCAAAAGAAGGCTGTGGCAAGAACATGAAAACCATTTGGGGAAAGGAGAAGAAAAGCTGATGGATACCACACA
TCTTGCGCAAGACCTGTCCAAATCCAACATGGACACCGTGAATGGAGGCAGTGCTGGAAATAGTACTGTGGACTCAGGAC
TGGAAAGAAGCCTACACTCTGAAGTCAAGATGCGAGAGAAATTAATGACAAAGGCTGGTG
>M00285:128:000000000-BF978:1:1111:14753:6877_1:N:0:46
CAATAAATAATGTCCCAGCTTGTCTGACCGCTTTCCATAACTCAGTCACTCGAGTCCTCGACAACAACTTCATATATCTC
CTCTGTACTCGTTCCAGATTAATGGCATTTTTCCAATAGTGGGGTGACCATAAATA
>M00285:128:000000000-BF978:1:1111:10539:6879_1:N:0:46
TTTATGAAATGTATCCCAAGTAGTTAAATAAAGGAAATTGCAGAGGCTCTAAGCAGCATTCTTCAATCCTCTGTGGATTG
TCAGAAGACTGAAGGACCTCTAACATCATATCACGCTAGAGAAAGGGGATGAAGAA
>M00285:128:000000000-BF978:1:1111:11490:6879_1:N:0:46
TGCCAAAGTACAGTTTTTATCTGGGAGACTTGAATTATATTGCCACAAGTGTATAGCATTGAAGTCAGTGATAGGGACAT
CTGCTTGTCCATACTTCAGAGCATGCACAAAATCAGCTCAATTGTTTTTGGGACAAAAGGAAGAGGATTGACTTTCCCTG
AACAATTATATTTCGTCTCATGCCTTGACAGGAAGCTTTCGGGTTTTCAACGACTAAGGTTCAGGAAGGAGGTCCATCAC
CAAGTTTCCAGGACAGAGGTAATAAATAGTGTGGTCACAATATTGGCCATGGGTTGTGA
>M00285:128:000000000-BF978:1:1111:21841:6884_1:N:0:46
AACCAATTTCTTATCCACGCAGCCAATCTCCCCTGGATACCTCGACCCCTGACCTTCTGAAGAAGCCTGCCATGAGGAAC
CTTATCGAACGCCTTACTAAAATCCATATACACTACATCCACCGCCCTGCCCTCATCAAGCTTCCTTGTCACCTCCTCAA
AGAACTCTATCAAGCTCGTGAGGCAAGATCTTCCCTTCACAAAGCCATGCTGACTGTCCCTAATCAGTCCATGACTCTCC
AAGTGCTC
>M00285:128:000000000-BF978:1:1111:9433:6885_1:N:0:46
ACTGGAGATCAGTGTGAAAAACTGCTCCGGTTACTTTGTGTATCAGCTGAAGCCAACATTCTGCTGTCGCAATGTGTATT
GTACAGGTAAGTCACAGTTCCCCAGGGACACATTGGTGGGAGGGGGTGCCCCCTGGTCTGGCTGTCATCCCAAAATCGAT
TTACCCTTCTGTCCACTGGAAGAAACACAGTGCCACCAGACCTGGTCGAAAAGATACCTTTATTTGCAGCTGATCTGCCA
GGAGAAATCCCTTCAGCCGTCTCTCAGAAGTTCTTCCTGAGGTTTCTCTCCGAGCAGC
>M00285:128:000000000-BF978:1:1111:22797:6885_1:N:0:46
TACAAAATGGCTTTTAGCTTCTCAAATGCTTCTTGACAAGAATCTGTCCAAACAAATTTCACTCCTTTCTTCAGAAGATT
AGTTAAGGGAAGAGCAATATCAGCAAAAGTTTTACAAAATTTGGGCGGCACGATAGCGTAGCGGTTAGCGCGACGCTGTT
ACAGCGCAGGCGATCGGGGTTCGATCC
>M00285:128:000000000-BF978:1:1111:12419:6885_1:N:0:46
ATTAACTTTTCAGGGTGTTATGCTAGAGCCAAATAAATGTCACCAATCGTCTCAGCACAATGAAACACATGCAATACAAC
TGTTATTATGCAGTTTGTGCTTAGTGT
>M00285:128:000000000-BF978:1:1111:7342:6885_1:N:0:46
CTGAAACATTCATTACTTCAACCTCTGGTGCACAGTGGTCGCAGTGTGTACCATCTGCAAAATGCACACCTCAATATAGC
AATGCTGTGACCACTTTGCACTCTGTTTTTTTTTTGTTCTAATTGTGTTCCTTCTAGTATAATATGTATTTAATTTATGA
CTTTCTTGTGAATGTTGTGTATCTGATGTTGTGTGCCTGTGATGCTGCAGCAAGTAAGGTTTTCATTGAATCTGTGCATA
CGTGTACTTGTGCATATTACAATAAACT
>M00285:128:000000000-BF978:1:1111:10795:6886_1:N:0:46
GTAACTTACAGTAATTTGTATGTCTTGCACTGTACTGCTGCTGCAAAACAACAAATTTCACAACATATTTCAATGGTAAA
AAATCTGATTCTGATTCCAGATTGGTAATAAAACACTTCCTTTCTTCATGTATGTTTATCCATATGTAGATGGTCAGTTA
ACTGATGAAATATATTCTTTAAAAGTCTGATGTTCTGCATTGCATTATAACACACAGTTTGTTTTGAAAGTTATTGATGA
AGTCTTTCTGTAACCATTTCCCTATAATTGCAAAATTGATGACCTGCAACATGTGATTTT
>M00285:128:000000000-BF978:1:1111:14894:6889_1:N:0:46
GTTTGCAGAGGCCTGAAAGATATGGAATTGGATTCCTCTTCTTTTGAGAAGCGATTTGCTTATAAATTCCTGGTAAGGGT
GCTAAAATGTGTCGACTCGGCTCAGGAATTTATAGCACATTTAGGTATGTGATTTTTCCTTCCCACTCATTTTCAAACAT
AACTGATTCCTCATCTTTGTTGTTACTGTCTACA
>M00285:128:000000000-BF978:1:1111:6306:6892_1:N:0:46
GTAGTCAGGTTTGCATCAGTGTTTCCACATCTTCTATGCAAAGTATTTGCTGTGCCCCCCACCTACACAAAACGCAGATG
TACACAAAATCACCTATATGATTATTCAAGGTGCCCAATAAATTCTATCCCTTTTACCTGCACGTTATTATGATGGTCTT
TTCTCCGTCCCAGGATGGGTTGTCAGCCATTACTTTTGCGTGGGTGGTGACATCTTGTGGCGACAACTGAGGAGACTCAT
TTGGTTGAGTGTGAATCCAGCCAAGAGGCTCCATTTCCTAAAGAAATAACTTCCAATTA
>M00285:128:000000000-BF978:1:1111:5949:6893_1:N:0:46
ACATTTTTATTTTATTGATCTTATTATCATAAGTAGTTATTAATAAAATAGTTTATAACACTTATACATGACTCGGTGTG
TTTCTTTTGTTGCTGGTTCGTAACAATAAAGAAATCTTACCTAAACCTCTAAATAAAAATTATACAGAACCATTTGCTGG
TTACATAAGGGTGGAAACTGAGTAATCAGTTTCTTAGTAAAGTTAATAAATCAGAATAATGTTTAATGCCTAGCTATTTA
TGACCTAATGCCAGAGGAGCCATTTGAATGTTTAACCATTAATCTGTATGAGTACTTGCT
>M00285:128:000000000-BF978:1:1111:16507:6896_1:N:0:46
CCTTCTCACCCGTCCCACCACCTCTTCACAATTTTGCCATCAGGGAGGAGGCTTAAATGTATCAGGGCAAGAACGACCAG
GCTGAACAATAGCTTCTTTCCGCAAGCCATCAGAACTGCAAACTCTCTCATCCTTCCATCTTCCTTTGTTAAAGTGCTGG
TGCACAGAAATGCACCAGCACTTTAAATGCCCGACACCAGCCCGTACAATTTAATAACTATTTATTTATTTACCGGCCAT
TTTTAATTTAATCTGCATACTAATTTAATTTTAACTTCCGTA
>M00285:128:000000000-BF978:1:1111:11206:6897_1:N:0:46
AAATCATTCAAGAGTCAAGGATTATGGAAGGGTTTCATGAGAATTGCCTCCCCATTAGTGAATCCATTATTCCCACCTGG
GTTTACCTCCAGACTTTGCTCGGCAGCAGGGAGTTCCTGATGTTGGAGGAACATCCCCCACCACTCTTCCAGCCACTTAC
TGATCTTCCGCTTGTGCTTCCCGGACCTCAGCCTCCAGGTCTCCTGACTGCTCTTGCTCAGGTTCTGACTAGTCTCCCGT
TGGGCTGTTTGTGGAGTATGCTGGGAACGAGAGTGAAGTCTCCGCAGCAGTTAGGTATTT
>M00285:128:000000000-BF978:1:1111:4255:6898_1:N:0:46
GAGTTAGCCCATTACTGTTAAGGCTTAATTAATTCTAAGAGATGAACTCCAGTTTCAATTTTGTGCCTCAGTTCAATAAA
TTCAGATGAATGTTTGCCTTTTGAAATATCTCCTTTGGCTTTCCAACTCTAAGGAATGGAACTCATTTTTATACAACCTG
CCCTCGACCTTTTTTTTAGCCCTTTTGTTACTCCTATTTCATTGGTCACATTTTAAACCCTCCCATGCCCTTATTTCAAA
ACTTTTCATGTTTTCCTTTTGCACCTTTGTTGTTTTATTTGTGCCCCTTTTTGTAATACC
>M00285:128:000000000-BF978:1:1111:6240:6898_1:N:0:46
GGGGCGGCACGATAGCGTAGTGGTTAGCGCAACGCTGTTACAGTGCCAGCGATCAGGTTTTGATTCCTGTTGCTGACTGT
AAGGAGTTTGTACGGTCTCCCGTGTCTGCGTGGGTTTCCTCTGGGTGCTCCGGTTTCCTCCCACATTCTAAAAAAGACGT
ACGTGTAGGTTAATTTGGGGGTTTAAAATGGGCGGTGCGGACTTGTTGGACCGAAAGGGCCTGTTACCACGCTGTAAAAA
TAAAAAAAATAAAAAATAAAATTCCTTGGTCTTGCTGACGTTGCATGTGAGG
>M00285:128:000000000-BF978:1:1111:26640:6900_1:N:0:46
TTGCGTGTGTGTCTGTGTGTTTGTGTGTGTGTGTGTGTGTGTGTGTGTGTGTGTGTGTGTGTGTGTGTGTATGCGTGTGT
GTGTGTGTGTGTGTGTGTGTGTGTGTGTGTGTGTGTGTGTGTGTGTGTGTGTGTGTGTGTGTGTGTGTGTGTGTGTGTGC
GTGTGTGTGTGTGTGTGTGTGTGTGTGTGTGTGTGTGTGTGTGTGTGTGTGTGTGTGTGTGTGTGTGTGTTTGTGTGTGT
GTGTGTGTGTGTGTGTGTGTGTGTGTGTGTGTGTGTGTGTGTGTGTGTGTGCGTGTGTGT
>M00285:128:000000000-BF978:1:1111:9790:6905_1:N:0:46
GTCCCCTCTCATCCTCCTCCTCTCCAATGAGTAGAGCCCTAGCACCTTAAGCCTCTCTTTATATTCCATACCCTCCAATC
CAGGCATCATCCTGGTAAAACGCCTCTGCACCCACTCCAACGCCTCCACATCCTTCCTATAATGCGGCGACCAGAACTTA
ACACAATATTCCAAGTGCGGCCTAACTAGAGTTTTGTAAAGCAGCATCATCACCTCTCTGCTCTTGAACTCAATCCCTTT
ATTCATAAAAGCCAACATCCCATAAGCATTCTTAACAGCCCTATCCACCTGCGAGGCAAC
>M00285:128:000000000-BF978:1:1111:27054:6906_1:N:0:46
AATAGGTACCCTGAAATAACTGTTACCAAACGACTCAGCGGCATGAAATACATACACTACAATTGTTGTCCTGTAGATAC
TCCATGTGTTTTGTGTGGAAAGTGGTAAATCAATGGTTTTAGCTGATAAAACGCTGTTTTCGCCAAAGTAGAAAACTGGT
GATATATCAGAGATTACATTTTCAGAAGTATGTGGTACAGCTAAAGAACTGTTACCAAACGACGCAGCACAATGATATAC
ATACACTACAATTGTTCTCCTGTAGTTACTCCATGCGTTTTGTGCAGAAGTGGGAAATC
>M00285:128:000000000-BF978:1:1111:25355:6908_1:N:0:46
CCCACTGGCAGTGGCATGATGATAACCAGGGTATCAGTGCGAGTGAAGTTAGTTGATGGAGAATATTGGTCAGGACCCTG
GTCAGGGCAGGCACGGTAGTATAGCGGTTAGCGTAACACTTTACAGCACCAGCGACCTGGGTTCAATTCCGGCTGCTGTC
TGTAAATAGTTTGTACGTTCTCCCCG
>M00285:128:000000000-BF978:1:1111:20530:6908_1:N:0:46
NNNNNNNNNNNNNNNNNNNNNNNNNNNNNNNNNNN
>M00285:128:000000000-BF978:1:1111:9164:6909_1:N:0:46
CTGGGCAGATATATTTAAAATGTCCTTTGCCACGGATGAGGTGCCAGAGGACGAGAGGACAGGTAATGGTATTTTGTTGT
TTAATAAATATTGGAAGAATAAGACGCGAAATTATAGGCCGGTGAGCCTGAGGGCAGTCTTGAATAACTTATTGGAAGGT
ATTCTAAGGGAGAGGACATGCAAGTATTTGGATAAATAGGGCCGGTCTGATTAGGGATAGTCAACACGGCTTTGTGCACG
GCAGGTGATATCGAACCAATGGCAT
>M00285:128:000000000-BF978:1:1111:22932:6912_1:N:0:46
ACCCTGCCACTTTGTTTGGCCCACGGGTTCACCATCCTTGTCTGCTCCACTCGCCTTTATTACGATCTGTGCCATATTCC
AGACTCCATAACTTCATAAATTGGAAAATGTGTCTGTGGCTGTTTATACTATGTGGGTGTGCTAGCTTGGATTTGTCGAG
GAGTTGGCTTCAATTCAGGCAGGGAGTTACCTGTGGTGTGTAATGTTTGATTTGATGAACCGGCCAGGG
>M00285:128:000000000-BF978:1:1111:20258:6912_1:N:0:46
CAGTTAATTAACTGCAGCTCCTATCCCTGATAAGTTTTTATCAGATATAGCAACAGATTTCCTATTTAGCTGAAACAGCG
TTCTATAAGCTAAAACCATTGATTTGCCACTGTTTTCAGTAACCGCTTGAAGTATCTACTGGAAAACAGTTATAGTGGAT
GTATGTCAATGTGCTGAGCCGTTTGGTAACAGTTAATTAACTGCACCTCCTACCCCTGAAACGATTTTATCAGATATAGC
AAGAGATTTCCTATTTAGCTAAAACAGCGTTTTATAAGCAAAATACAT
>M00285:128:000000000-BF978:1:1111:20074:6913_1:N:0:46
AAAGTCACAATATCAATTGAACAGCACTGCTGTGTTAGTGACTTCTGCCAGAAATTTACCAGCTGATGTAGCATCTGTAA
GTTATTTTGTATTGCTAGTTACAATAATAGAACTATTAAGCAAACCTTCTTTATCGAAGGCATCCAACTAACAACAATGG
CTGGTACCACAATGTGCCAAAAATCAAATCGCAAGGTATACATAGCTCTTAAAAGGTGTAAACACACTCAATAAACACTG
AACAAACTGCTGGAGTAACTCAGTGGGTCAAGCAGCATCTGTGGAGGCAAAGGGATGGTC
>M00285:128:000000000-BF978:1:1111:24462:6915_1:N:0:46
CTAGGTGCTCCGGTTTCCTCCCACGTTCCAAAGATGTACAGGTTAGGAAGCTGTGGGCATGCTATGTTGGTGCCATAAGC
ATGGCAACACTTGCGGGCTGCCCCCAGAACACTCTACGCAAAAGATGCATTTCACTGTGTGTGTCGATGTACATGTGACT
AATAAAGATATCTTCTGTCTAACTTCTCACTCTCGAACTGCTCCCATTCAATCATTGTCCAGATAACCTTGTTTACAGCT
T
>M00285:128:000000000-BF978:1:1111:23895:6915_1:N:0:46
ACCCGTACGTCTTTAGAATGTGGGAGGAAACTGGAGCACCCAGAGGAAACCCACGCAGACATGTGATAACGTACAAACTC
CTTACAGACAGCGACGGGAATTGAACCCCGAACGATGGCGTTGTAACACCATCAGGACCCATGCATAATTACCTTTGAGG
AGGTGCTGTTGATTCATCTTATTGAACCTCTCTTGCCCTTCTGGTGAAGG
>M00285:128:000000000-BF978:1:1111:15926:6916_1:N:0:46
CGTGTGACTAATAAAGATCTTATCAATAAAAGATGTAAGAAAAAAATGCAAGGATTCAAAAGCAACAGTTTTTTTTCATG
AATTTCTCAAGTGGTCAGAGCAATGTCATCTCCTTAAGCACATAAAGTGACAGAACCAATGAAGATAAGG
>M00285:128:000000000-BF978:1:1111:23419:6916_1:N:0:46
ACACCATCTCCATCCAGAGATCCAAACAGTCCTTTCAGGTGAGACAGATATTCACCTGCACCTCCTTTAATATCATCTAC
TGTATTCTGTGCTCCAAGAGTGGCCTCCTCTACATTGGCGAGACCAAATGCAGACTAGGTGACCATTTCACAGAACACCT
GCTCTCCATCCATAACTGCGATCTGCATCTCCCTGTTGCCTGTCACTTCAACTTCCTCTCCCACACTATCACAGATATGT
CAGT
>M00285:128:000000000-BF978:1:1111:16501:6917_1:N:0:46
CATTTTAAAAGATGAAAAGCTGTGAATATCTAATCGATCTAATCTAATCTAATATCTAATCTGCCAAATTTGGGACACTG
GATTTTTGAAAGTTAGTTGTATAAAGGTTTTCACACCACACTGATCTCTTA
>M00285:128:000000000-BF978:1:1111:22559:6917_1:N:0:46
AAGGCATCTCCACGTCCATTCCTGAAACTTTTATAAAAAAAACATGTTTCAGCTTTTTATCTATTTACTTTGCCCTCTCC
GTTTCTTCTTAGTCCTAGCTTCACCAGTGGACAGTCAACAAAAGCATAGGTACCAGAGCCAGAAGAACTGCTGATTGCTG
AGGGTGAGAGGAGACAAGCTACAATCGACCCCAGGTTCTATTACAGGGACCACTAATACAGAGACTAAGAAA
>M00285:128:000000000-BF978:1:1111:27559:6918_1:N:0:46
CCTAACCAAGCTGGTGGCATTTGTTGCTGCCTGGAAGGTCTCTTTGTAGAATCATACATTCATACAGCACAGCCCACCTT
GTCGATGTTGACTGTGGTGCCTTTTAGGCTCATCCCATGTGCTTGCATTAGGCCCATATCCCTCTATGCCTTTATTAACC
AAGTACCTGATCAAATGCCTTTTAAACATTGTAATTGCATCTACGT
>M00285:128:000000000-BF978:1:1111:14543:6919_1:N:0:46
CCTTTGACTCCTTCAGTACCGCACAATGTTTAAGCCTTGACTTATATGCTCAAATTAGGATAAAACATTAAGATCAGGTA
TACTTGAGCTCCAGCAATAACTCTGAAAGCACACATATCTGATGAAACAACAACAATTCAATATCTACATTTGCAGTTTA
TCACTGCAACTCAATGTTTTGCAAATTGAGAATTATTGCTGAGTGGCAGGTTTAGTGTCAAAACATCCGCTTCTAAATGC
TGTGTCTCAAATGTAGCTCTAGTTATGATATGCACATTTCTTTGCAAACAATTTTTTGCC
>M00285:128:000000000-BF978:1:1111:24402:6921_1:N:0:46
ACCTGGCAATCCAACAAATTGCTGTTGTCTCTGCTGTTGCTTTCTGCTCTGTTCCCTGCTGAATGTAATGAACCTTACAC
CAAAGAGAACAGGAGCTTCCTGATAGAACACTCTTTACATAGTGACTGACCCCTGTGATGCCAACCAACTGCTGCCTTAG
AAATTAGAAGCATAATAGCTCAATGTCGTAATCACGTTGACTTCAGCTGACAGTTGCCAGCGTAGATCAAACTTGCACTG
TGGATATAGTAAGTGGTACAACTTGGAACCTACATCAAAGGACAGTTATGGCATCAGGTG
>M00285:128:000000000-BF978:1:1111:27220:6921_1:N:0:46
GATCTACACTCTTTCCCTACACGACGCTCTTCCGATCTGGACTACACGCTTGCCCTCCACGGCTCGCTTCCGATCTGGAC
CACACTCTTGCCCTCCACGGCGCGCGTCCGAACACGATTCGAAGCTCACCCCGCACGCATCGCGTGCCATCCTCATCTGC
CGAAGCCCCGACGCGGACCACCCATACAAGACTATAGGTCACAACGATTAAAGAGATGTGCAGTGAATGCTAGTAGCGCA
TACAGACCTCGTCGAGCAACTCATAGTACCTCATAGCAGTCACACAGTGTTTGTCGTCTT
>M00285:128:000000000-BF978:1:1111:4286:6923_1:N:0:46
GGCACTGGTGAGTTTTCTTGACTGTTGCATCTATGTGATTTAACCAGGACAAGCTATCAGTGATGTTCACTCCCAGGAAC
TTGAAGCTCTCAACCCTCTTGACCTCAGCACCATTGATGTAGACAGGTGCGTGTACACAGCCCCCGTTTCTGAAGTCAAT
GACAATATCTCTTGTTTTGTTGACATTGAGGGAAAGGTTGTTGTCATGACGCCAT
>M00285:128:000000000-BF978:1:1111:7872:6923_1:N:0:46
NNNNNNNNNNNNNNNNNNNNNNNNNNNNNNNNNNN
>M00285:128:000000000-BF978:1:1111:24257:6924_1:N:0:46
AGATATGATCAAAGAAGTGGGCAGCACAGGGAGCTGCATTTAGTACTGCTGCCACATAGTTCCAGAGAGTCAGGTTCGAA
ACTGACCTCAGGTGCTGTCAGAGTTTGCATATTCTTTCTGGGGTCACCTGGTGTTTCTTCCACATCCCAAAGAACTGACA
TTTGAAAGGTTAATTGGCTACTGTAAATTCTTGTGTAGGTGGGTACCAGTAGAATCTTCGGGGCAGATGTTGGGAGGGTA
GAATACAGTGAACAGTTTATGGGCATGCAGAAGAATTAGTGTGGATGAGAGCTTTTGCTT
>M00285:128:000000000-BF978:1:1111:14283:6925_1:N:0:46
CTTACCTGCATCTACCTATCACCTCCCTGTGCCCACCCCACCTCTCCTCTTTTGTCCATCCATCACTGCTCTGCTTTTCC
CTCCTATATATTGGGCTTCCCCTTTTCCTATCTTCAGTCCTGAAGAAGAGTCCTGACCCAAAACATTGACCGCCTGCTTT
TCTCCACGGATGCTGCCTGGCCTGCTGAGATCCTCCAGCATCATCGTGCTTTTCATTTTGCCAGGAAGGACTGATTTATA
AAGAGGGCTTGCTCAGGCTAGGACTTAAATCATTGAAGCATTGGAGATTGAGGGGT
>M00285:128:000000000-BF978:1:1111:21584:6925_1:N:0:46
AAAATCTTGACGCTAATTAGCAAGATATTTTATCCTTCTCTGATCAAATTTATTTTGTTACAATTATTGCAGCAAAAGAA
AGATAAGACATATTGATCTCAGTGTGTGTTACACTTTTAATACCTGGGTTTTGTCTTCAGACGAGTCTCTCTGGCAGATA
TTGAAAGAATAGCACCATTGGAGGAGGGAGCTCTGCCCTACAATCTGG
>M00285:128:000000000-BF978:1:1111:13179:6926_1:N:0:46
AAAATGACCTGGGGGGAGAAGTTGGGAAAGAGAGCAAGAGAGTCATTTCTATATTTTAAAAAAAAAACACCTATTATATC
TGTGATAAGAGGTAATTCTTATCTAACAGTAGTCCAGTCAGAAAAACTATTAGATCCCTGTGGCAAACCCAACCAATGAA
AAAACACGTTTACACCTGATGGACGAACCAATAAGCCAGTAAGTTGCCATTGCTTGTGAAGCCACTTG
>M00285:128:000000000-BF978:1:1111:17243:6926_1:N:0:46
GAAATACTTGAAGTATTTTTTTAATAGGACGGAAAAACACCAGGGTGGAGGAACAGCTGGGAAAATGGACTGTTAGGGTC
AGAGAAACCATCTTAGGAAATGACATAGAAAGCTTAAGGGGGTTGAGTTTGCTACTCACGTTCCTCATTTGTATACTATA
CACCTCAATCCTGAATGGCCAACCCCACAAGCCAGTACAGCTTTTCCATCCCTTAATGCTTGCTGCACCTGAAGCACCAA
ATCTGTAGATGCTGCCTGAGCTATGAAGTATTTCCAGCATCATCTACTTTTACTCTCTAT
>M00285:128:000000000-BF978:1:1111:23911:6927_1:N:0:46
ATAACATCATGCATTTTGTATTTAATTTTCCATAGTACAGTATTTGTATTTATTGTTTAGTATTTTTTTCTTGTGATTTA
ACTTTTTGGTAATTGGTGTTCTGGTACAACTGATTTTATACATGTATATTTCAATTACTTATCATGTAGTTACCATATTT
AATTTCAAAAAGCTAATTATGTGCAAAACCTGCTGTTGAGCTTCCTGTTGTCTTGGTT
>M00285:128:000000000-BF978:1:1111:23807:6928_1:N:0:46
AGAGAGAACGCTTGCATCATGGCACAGCCTCGGCGTGAAAGTACCCCGACATTGTTTCACATATCAATGTGCCTTCCCTC
TTTGATATCCTTGCACCCTATTCGACTCCCGAAATCAGACAGATTAGGGATTTCTCGCTTTACTTCAGACAAACACATCC
ATTTCATGATCATAACCCTGCATTCTGATAGTGGGCCCAACTCGGTCAACAATACTGCTCCGCCCTGCTGAAATACCGCT
GATGTACATGTAATTTAAAATATCCCCAATTACCTTTACCCGCTCTCCCCAAAGATTCTT
>M00285:128:000000000-BF978:1:1111:18607:6928_1:N:0:46
ATGAGATTATTTCTTCTATACATTATAGAATTAAGAACACTACTAACAAAAGCCAATGAACTCTTCAAACCTCTGCCTGT
GCTTTGATCCATACAAACAAGCTAGTTTAATCATCCTGCTGCCTATTCATAAACCCTGTACTATTAAGCAAACTTTCTTC
TCTTGCTTAAACTCACAAGGACTCATTTGCTTAAACTAAATCATAATTGG
>M00285:128:000000000-BF978:1:1111:20018:6929_1:N:0:46
GATGATGGTCTCAATTTATTCACAGACCAAAAATTTAGAACTGGCATGTTTTTCCTGTCCAATTTTCTCAACTTATATTT
CCTTAATGCATCCCTCTATTTGTGCCGGCCAATATCTAATGCCTTGCTCAAGTACTTTTCCTTCATGTGCTTGTTGAGTG
ATTATTCATTGGCTTTTCAATAAGGTGTGTGTATGGGGGGGGAGGCGGGGGCGGGGGTGTGTGGCAGGTGATGGTGGTGC
TGATAGTCATGTCTATTTTACATCTAGCAGAATTGCAATTAAGAAAAAGAGCAATTGTT
>M00285:128:000000000-BF978:1:1111:5325:6930_1:N:0:46
TATGCTTAAAATAACTCCCAAACTACTTCATTATGACCCTTTCATTTTATTTGTCTACCTGCACTGCACTTTCACTGTAA
CTGCAACACTATATTCTCATTCTGTTTTTCTTTTAACTGCCTCGATATACTGATGTGCAGTGTCATCTGTCTGGATGACA
GATCATTGCCAAACAAAAGCTTTTCACTGTATCTCAGTACAGGTGACAGTAATAAACCAATACTCATACTATGGACTGTC
AAGGCTATGAAGAATTTGCATTACTGCATCAACTGTGCCATCCACACCAAAGTGTTTTAT
>M00285:128:000000000-BF978:1:1111:18484:6931_1:N:0:46
ACAATCCTCCACACTATCTACCACACCACTGATCTTGGTGTCAGCTGCAAACTTACCATCCCATCCCTCCACTCCTTCAT
CCAAATCATCTATAAATATAACAAAGAGTAGAGGCCCCAGACCTGAGCCCTGAGGGACTCCACTCGTCACAGCCCTCCAA
TCCGAGGGCACTCTCTCCAGCACAACCCTCTGCCTTCTACAGGAAAGTTAATTTCTTATCCACACATTTGAAGATGCCTG
CCATGAGGAACCTTATCGA
>M00285:128:000000000-BF978:1:1111:6262:6932_1:N:0:46
CAACAATCAGGGGGAAAATCCTGAAGCAATGGAACTAGAAACTGGAGACAACCATCCCAGTGGCATAATAGAAGCATCAT
TCCAATGAGGTTAAATATTCTCACCACAGCACTGGCAAAGTCATATGTCATATGGAATATCTGAAAGGGTAACACAAAGA
AATT
>M00285:128:000000000-BF978:1:1111:20143:6933_1:N:0:46
ATGAGTCTTTTTCTGAAAACCCACCTCAGGTTTGTCCGGTTTGCTCTGCTCTTCCAGGGGCATGCTGCTGGGCTGCCCCT
TCAATGGAAAATTCTACCTGACC
>M00285:128:000000000-BF978:1:1111:17893:6933_1:N:0:46
AGAGTCTTTGATGGAGTACCAAACCTCCTCAAACTTCTAATGAAGTAGATCTGCTACTGTGCCGTCTTTGTAATTGCATC
AATGTGTTAGGCCCCAGAAAGATCCATCAAGATGTTGATGCCCAGGAACTTGAAGCTGCTCACCCTTTCCACCGCTGACC
CCTCAATGAAGACTGCTGTGTGTTCTCCTGACTTTCCTTTTATGAAATCCATAATCAATTCCTTGGTCTTGCTGGCTTTA
AGTGCGATGTTGTTGTTGCGACACCTCTCAAACAGC
>M00285:128:000000000-BF978:1:1111:26526:6934_1:N:0:46
CTTCATCTAAAGGTATTATGTTAGCTCTCCATCATTGCGCTAGCACTGCACCTTTCCCCAATGGACTATTAAGTATGTGT
AGTAATGCCTCTGCTTTCTCTTACCTTGATTCATTTAAAATGCATGAATATCATCCATCTGTACCAGG
>M00285:128:000000000-BF978:1:1111:16591:6935_1:N:0:46
GGCGTTTTTTGTACAGTCTGCTCCTGCTCACCTTTCACTTTCTTGCCCTGGTCTGCCGGCCGGACACACCATGGCGGTCC
GTCTTGCCAACGGCTGCAAAGGGGTTCCACAGTGGAGGTCTGTCTACGTGGGTGTCCTTCTGCCGTACATCGGGTCCTGG
GCTGGAGCGTGATGCATCGGACAGTGTCGTGCAACTGATTTCTGAGCCAGTTCACTGA
>M00285:128:000000000-BF978:1:1111:21523:6940_1:N:0:46
CTCCCCGTATATGCGTGGTTACCTCTGGGTGCTCTGGTTTCCTCCCACATTCCAAAGACGTACAAGTTAGGAGCTGTGAG
CATGCTATGTTGGTGCTGGAAGCGTGGTGACACATGCGGGCTGCCCCCAGTGCATTCTCAGTAACGCAAAAAGATGCATT
TCAGTGTGTGTTTTGATGTACATGTGACTAATAAATAAATACCTAATATCTATACCTCTGGCTGAGAAACCCGAGGAATA
AAATTAATGTCTGATTTTAATAATCTTCCACAAAATTATGGGAAGAGATGGTAAATCA
>M00285:128:000000000-BF978:1:1111:17205:6941_1:N:0:46
CAAATAACTTCAGTACCATTTTTCAGCCTTTAATAAATAAAAATGATTATGTATAGAGTTGTTTCTAAGCCAGCCTTTTC
TCTCAACCAGCCTTGGTTCACACCTGAGTCCTTCAGGTACTGAATGCTACATCACATCAGACATGTTCTATATAGAGGTG
CTGCTGGATCCAACAGGGCAAGTCTGTGATGTCAAGGTGGCACACCATGGAGAAAATCCTGTGGTATGACTTTTGTTATG
ATGCTGTTGAGGATTAATTACTACTTCACTGTCACCTCATGATTTAATCCCTGTTTGAAT
>M00285:128:000000000-BF978:1:1111:20882:6942_1:N:0:46
GGACCACTTTTGTGTTGTGCTGCATGTGCCTTAAAGGAATGTATATTTGTTGCTACTCATTTTTATTAAATTCTAGCCAT
TGCCTGACCACTGTCACATTCCTTAATTTAGTTACCAAATTTCCAGACCAGTTGTCCAAGATTCCAGCC
>M00285:128:000000000-BF978:1:1111:19088:6943_1:N:0:46
GACTGTCTTTTAAACGTTGTTAATGCACCTGCCTCAACCACTTCCTCTGGCAGTTCAGATGGATGAAAGAAATCTCACGG
CACCACTTCAAAGTAGAGCAGCCAAGCTCTTTCTTAGAGGCACAAACCGGGATTGCAGATTAAGGGAGCTTGCTGTGCAC
TGATTGGCCTTTACACTTCCTACATTGCAATCATTGCTATAAACTACTTTGGGAATTTCTACATCAATTATTTAAAATTA
TATTATGTCTTTCCTCTTTTCGCAAAGGCTACTTTTGACATTTTCAAAGTGCTGATGGTG
>M00285:128:000000000-BF978:1:1111:14493:6945_1:N:0:46
GGAGGGGAGGCTGGTATCCGTGATGCGCTGGGCTGTGTCCACAACTCTCTGCAGCTTCTTACGGTCCTGGACAGAGCAGT
TGCCATACCAAGCCGTGATACAACCAGATAGGATTGCTTTCTATGGTGCATCGGTA
>M00285:128:000000000-BF978:1:1111:26276:6947_1:N:0:46
GAGATGGGATGCAGAGATGGGTGGAGAAGTGGCGGGTGGTAACTTTACTGGGTGCTTTTTATAGGCCGCCCAATGGTGAC
AGGGTTGTAGAGGAGCAGATAGGTAAGCAGATCCTAGAAAGGTGTGAGAATCACTGAGCTGTGGCAATGGGGGATTTTAA
TTTCCCAAACATCGACTGGCATCTCCAAACAGTGAGGGGTTTAGATGTGGTGGAGTTTGTTAGGTGTGCTCAGGAAGGGT
TCTTGACACAGTATGTGGATAGTCCTACAAGAGGAGAGGCTGTGCTGGATTTGATATTGG
>M00285:128:000000000-BF978:1:1111:3339:6947_1:N:0:46
CTTAAGGAAGTTAACAGTATACTGAAAAGGAAATGTAGTAAAAGTTGTGTATATGGAATTACAAAAGCATTTGCTAAAAA
GCTGTTAAGTAAGCTTGTTGATAAAATGAACACATAGTATTGAATAACATAGCAACTTGCAGAGCAAACTGGTGAAAAGA
CAAAGAATATAGATTATTGGTAAACTTTTCTTGGGGTCAGAGGTTTATAAGCAGTAGTGCCTAGTTAAGTTTTAAAAAAT
AATAATTTGTAGGTGAATTTAAGGGAATCATA
>M00285:128:000000000-BF978:1:1111:14652:6948_1:N:0:46
CACGCCCAAGTCTGGATCATTGATATGTATTATGAAGAATACTGGTCCTCTTTCTTGGGGAACTTCACTGAGCACTCCCC
TTCAATCTGTAAAACTTTTCACTACTGCTGTCTGTTTGCTGTTACTTTGCTGATATTCCATCCATGTTACTACAGCCCAT
CTTATTCCATTGCCTTCAACTTTGATTACAAGCCTGTCATGTGGCACCTTATCAACACTTCTTGGAAGTCCCTATCAATA
ACATTTTTCTAATTGATCCTC
>M00285:128:000000000-BF978:1:1111:19117:6949_1:N:0:46
CACCAAATTCATTGATTTGCCAGTTTTTACCGTAAACACTTGGAGTAACGACAGGAAAACAGCTGTATAGTATGTATTTC
ATCGTGCTGAGTCGTTTTGTAACAGTTACTTAACTGTACCTATTACCACTGAAACGTTAATCGATGATATATCTACTGCT
TTCCAATTTGGCTTAAAGCGCGCTTTTATGCTAAAGCCATTGATTTGCAACTTTTTTCTCTAAAGTCAAGGAGTGTCTAC
TGGAAAGCAATTCTAGTGTATGTATTTCATGGTGCTGAGTC
>M00285:128:000000000-BF978:1:1111:27007:6950_1:N:0:46
GTCCACTTCCCACAGAGGGTGAGGAGGGTGGGGTAGGGGAGGCTTCCTTCATTGCTGGAGATAGCGTTGGAGGTGTGGAA
TACAAGATACTGGAACCTGAAGTGGCAGCATCATCTGAATCACCTGCAGAAAATGTGGATTATTTTGCATGACTGTAACA
GAAGCTTAGAGCAACCTTT
>M00285:128:000000000-BF978:1:1111:19702:6950_1:N:0:46
TATAACTGAGAGGTTATATACATCAGGAAAGCTTGAACAGGATGTTTCAGTTTAGTAAAGAGAAAAAAGTTTGGTCTTTT
ATGTTAGGAAGGATGTTTTAATGCCATGTTTTTTTTAATTCTTGGGGAGGCGACCAAAGCA
>M00285:128:000000000-BF978:1:1111:26390:6950_1:N:0:46
AATACCAGAGAATGTTCTTTAAACAGCTCAGCACGGTCGCCGTCCACAGTACCACAGCCGCCGTTCTCTCGGTGCAATAT
TTCACTTTCAGCTTCTGACAACGAAGGGCCACAAAGCGATCAAAGGTTAAAGCGACGGTGAACCAGACAGAACAGTCGGT
GGCTGCGAAAAGCAGGACGGCATGGAAATTACACACGCGGATGTACCACACGAAAAAAAAAGCTTC
>M00285:128:000000000-BF978:1:1111:22500:6952_1:N:0:46
CCCGGTGAGGCCGAGAAATAATGGCACGGTGAAGGAGCCAGGGTTGACAAGAGAGCTGGAAAATCTAGTTAGGAGAAAGA
AGGCAGCATATGTAAGGTTTAGGCAGCAAGCATCAGATAGGTCTCTCGAGAATATAGGGTAGCAAGGGAGGAACTTAAAA
AGGGGACATGAAAAGGGCTTGGCGAGTAGGGTTCAGGAAAACCCCAAGACATTTTCATTTACGTGAAGAGCAGAAGGATG
ACGGGAGCAAATGTAAGACCGATTTCGGATAAAGGTGGGAAGACGTGCCTGGAAGCTATG
>M00285:128:000000000-BF978:1:1111:24141:6954_1:N:0:46
GAGACTCCCTGACATCTTGCACCCTGTGTGTGTGGAGATGTTCCCAATACTCAGAGCCTTCACTCCCAATAGGCCTGGTT
CCAATCTGCTCTCTGGTGTGGAACTCCCCAACCAGAATTAATAGTTTCTTGGCTTCCAGTGTTAACACCGGTATTATTAT
CTCTTGTCAGACTGTAACCCTTTGAGTACAGGTACCCCTGAGGTAAAGCAACGTTGCACTCAGTGTAAGGCCAATGTGTC
CTGCTCACAGTGC
>M00285:128:000000000-BF978:1:1111:26132:6955_1:N:0:46
AGGTAAGCTATTGGAAAGGATTTTGAGGGACAGAATCTATGAGCACTTGGAGAGTCATGGACTGATTAGGGACAATCAGC
ATGGCTTTGTGAAGGGAAGATCTTGCCTCACGAGCTTGATAGAGTTCTTTGAGGAGGTGACGAGGAATCTTGATGAGGGC
AGGGCGGTGGATGTAGTGTATATGGATTTTAGTAAGGCGTTCGATAAGGTTCCTCATGGCAGGCTTCTTCAGAAGGTCAG
GGGTCGAGATATCCAGGGGAGATTGGCTGCGTGGATAAGAAAT
>M00285:128:000000000-BF978:1:1111:5165:6957_1:N:0:46
AGTTCACCTTCTGATAATCTTTCCCTCATTCTTCTAGTGCATATAGAGTCTTGGCTACCTCATTATCATTTTTCTGACGA
GTGGAAACAAATTTTCATTGTATTCTCAAAACCCATTACAATTAAAACATAATTTTTTTCAGATCTCCTGCATATTTCAT
TTAAACATCTTTCATTCTCTTTAACTTCTCTTCAATAACGACAGCATCTCATTCTTGTTTTCAATGTGGAAAATTTTCAC
TGCAGGCTTTCCCATGTTCTAACATCTTTTCTACCATAGAAGCCAGAACTGCAAGCTAT
>M00285:128:000000000-BF978:1:1111:9632:6959_1:N:0:46
TTGTACGGTATGTACTTCATGCTGCTGATTCGTTTTGTAACATTGATTTAAGTGCACCTCTTACTTCTGAAAAGGTAATC
TTGATATATCACCAGATTATTTACTAGGTTAAAACAGCGTTTTTTATGCTAAAACATTTGATTTGCAAGTTTCTTCACAA
AACGCAAGGAAAGCAGTTGTAGTGTATGTATTTCATGCTGCTGAGCCGTTTGGTAACAGTTATTTAACTGTACCACTTAC
CCCTGAAAAGGTAATCTGATATATAACCAGATTTCTCAAAAGGCTAAAACTGCATGTAT
>M00285:128:000000000-BF978:1:1111:5449:6959_1:N:0:46
GTTTGCTCAAATGTATCTGCTGTTGATATAAAATATAATGCACAGTGAATTTCATTTAACATTTTTTATAAGATATCTCT
ATTAGTCACACGTACATCAAAACACACTGAAATACATCTTTTTACCTAGTGTTTTGGGGGCAGCCTGCAAGTGTCAAAGT
GTTTTC
>M00285:128:000000000-BF978:1:1111:8267:6960_1:N:0:46
CAATGTTCATTAGAAAAAGATTAAGTTGGAAAGCTGAAGTCACTGCAGTAATGTTGGAAAGTTTCAAAATGTGTCCTCTG
ATCCCTCAGTCATGTTCAACTCCATATTGCTTTAATATATTAAGATGTGATAGAATTAATCTTCCCTGCTTTACCCATAT
GACTAGATGGAATAAAATGAGCAGGGACATATCATTTAACTGGCTA
>M00285:128:000000000-BF978:1:1111:17805:6964_1:N:0:46
CATCCCCATCACAATCCTCCTCTTTTGGTCTTTTATTGCCTCTAGTACTTGCTTTAAAGCTCAATGCACCTCTAGTTTCC
TTCTGGTTCTGGTGAAAACTCATCAACCAGAAATGTTCACTTGGTTTCTCTCTCCACAAATATTGCCTGTCCTGGTTGAG
TGTTTTGGATTCAAATATTTTGAAATATTGAGAAAGTTTCAAACACAAGAGTTTTCAAAAATAAACTGCATAATTGACAA
AATGGAAGAAAGCAAACTTGGCAGC
>M00285:128:000000000-BF978:1:1111:19234:6964_1:N:0:46
GGTCTCTGTTGTAAAATGTTAACTCTGGTTCTCTTTACCCAGATGCTGCCTGACCTACTGAGTGCTTCCAACATTTTCTG
TTTAATTTGACAGTGAGTTGACAGTCCAATTTAATAGTCCAGATGAAGGGTTTTGACCCAAAACATTGACTGCTCATTTC
CCTCTACAGATGCTACCTGACCAACTGAGTTCTTCCATCAGCTCATTATTTGCTCCAGATTCCAGCATCCACAGTCTCTT
GCGTCTCCATTTTAATAGGTTGCTAATG
>M00285:128:000000000-BF978:1:1111:17895:6964_1:N:0:46
ACAGAAAACTGAAAGCACGAGTTCCTAATAGAGTCATACAGCATGAGCACAGTTCTTTCTGCCCACTGAATCCATACCAA
TCAAAAACATCTATTTGCACTAATCCTACATTAATTCTGTTTTATTCTCTCCACCTTCCCATCAACTCCACCCCACATTA
AACCATTC
>M00285:128:000000000-BF978:1:1111:21881:6966_1:N:0:46
GTCGGTCGGTGTCTGTGGAGGGAGAAACGGTTGCTGGTCTTTCTTCAGTTGTTGACTACCGTGGGCTGCACCACCTCACC
CAGACTCCCGTCAGCACACAGGTTACGTACAGACATGTACACCCATCCCGACACAGACAAACCACACACACCTAAACATC
TTATACACAGATACCCAGCTCTTTGCATGAATATACATCCACACTAATACACATACACAAACCAATGCATACAGATGTAC
TCTGAATAAATGTGTACATTCAGCATAAACACAACTGTATGTGTGTACAAATGCAGAC
>M00285:128:000000000-BF978:1:1111:7077:6966_1:N:0:46
TGCCCGGCGGTTACCGAATTGTCCCGGATGCCGCCTTGCTGTGCGTCCCGAGTTCTCACGGTCAGCCGGTTGTCCCGCGG
TTCCACAATTGCCCGGCGGTTAACGAATTGTCCCGGTTGAAGAGTTGCTATACTGAGCGTGCTCTCACACTTCCCCCGGT
GTCCCGCGGTTACCCAATTGCCCGTCTTTTGCCTGATTGTCCCGGATGCCGCCTTTCTGGTAGAACCGAGTACGCGTGGA
TAGTCTTCTGTCCCTCGGTTCGCAAGTGGACAGGCGTTTACCTCATTGGCATTGTTGG
>M00285:128:000000000-BF978:1:1111:6970:6969_1:N:0:46
GAATAGTAAGTGTTTTTTTTTTTCTATCCTTTTTTCCCCACCCTCCCTTCCCTTTGGAGCAGACTCGATGGGCCGACTGG
CCTGCTTCTGCTCCATTGTCTTGTGATCTTGTGATCTTGTGATAATTAAATCATAAATTTTTGCTGTCAAGCCCTTCTGA
TGAGGATTAATACCTAAAATTTTATCAATAATTTCATCTTTATAAAGAAGTGGAAAGGAAGGTATAGTAATTTTTAAAAA
ATTTCTAATCTGCAAATATCGAAAAAAATGTGAT
>M00285:128:000000000-BF978:1:1111:13945:6969_1:N:0:46
GCAGCACATTCCACGCCCCAACCACTCTCTGGGTGAAAAACCTCCTCTGACATCTCCCTTGAACTTCCCACCCATTACTT
TAAAGCTGTGCCCTCTTGTATTGAGCATTGGTGCCCTGGGAAAGAGGCGCTGGCTGTCCACTCTATCTATTCCTCTTCAT
ATTTTGTACACCTCTATCATGTCTCCTCTCATCCTCCTTCTCTCCAAAGAGTAAAGCCCCAGCTCCCTCAGTCTCTCCTC
ATAATGCATCCTCTCCAAACCAGGCAGCATCCTCAAGGATCGGCAGTAAAGAAAGCGAAT
>M00285:128:000000000-BF978:1:1111:20006:6970_1:N:0:46
AGCTTATTCCTTAAACTAAATGAATTTACTTAACTCTATACTAGATTAATTTGTTGTTATAGAACAATCTATGAAAGTTG
CTAAGAGAATTGTGTATGTATTGTATGGAGCTTGTCATTCATTGTTTCTTACATATCTGCATGTTCCTTTTTTATTTCAG
ACA
>M00285:128:000000000-BF978:1:1111:28235:6972_1:N:0:46
AGTCAAGTTTATTGTCACATGCACAAGTACGATGAAAAACTTACTTGCAGCAGCATCGCAGGTACATAAGCATCAGATAA
GCAGCATTCACAAGAAAAACACCAATTAAACAATTTTTACAAGAAAGACCACGATTAGAACAAAAATAAATAGAGTGATC
AAAGCAGTCAGAGTGTTGCTCAACTTTAAAGTCAAGTTCCTATTTATAATGGGATCTGGACATGTTGCAGTTTCTGCTCT
GGGCAGTAATTCTAGTGTAGCGAGTTTAACTAAGGAGCTTAGATGTAAGAATTTATGGTG
>M00285:128:000000000-BF978:1:1111:20756:6972_1:N:0:46
CTGGAGGGCTTGATTTTTAAGGAGAGAGTGGATAGGCTTGGGCTTTCTTCCCTGGAGCATAGAAGTATGAGGCGTGAACT
TAGAGTCTTAGAGTTGTACAGCAGGGAAAAAGGCCCTTTGGCCCATACAAGCCCATGCTGACCACAATGTATATTCAAGC
TAATCCCATTTCCTAGTATTTGGCCCATATCTCATAACTTATAGAGGTATATAAAATTATGAGGGCCATAGGTAAGATGA
ATGGTCACAGTCCAGGGTAGTGAAACTAGAAGGCATAGATTTAAAATGAGAAGGGAAAA
>M00285:128:000000000-BF978:1:1111:5860:6977_1:N:0:46
AATTTCTGGAGTTAAATAGTCCTTCCTCAGGGGCTTTGGAACGTTACACCAGGTCTCTGAAAAGTGAAAAGTTATTTAGG
TTGATGTTAGACACCGAAAAATTTGCGAACGTAAACAATCAACTGAAAAGAAACCTCCGACAGGTCACTGGGAGCCGGAG
TACAGACTAACTATGTGTATGAAATAATCATTAGCAAAGGGCGAAAACAAATATTTCCGACATGTTCTTGTATTCAGCCG
TTTTCTGCGGCAGAAGCAGATTGCAGTGCCTGGCATGATACGTTACCTTGATTAACAACT
>M00285:128:000000000-BF978:1:1111:9330:6978_1:N:0:46
CCCATCAATTCACCTTTTATTCTTTTTGCCTTTACCAAAAGGATAATTTATGGTTGCCAGTTAGCTTAGTACCATGTCTT
TGGGATGTAGGAGGAAAACAGATCATCCTGGGAAAACTCCAGACAGAGACACCTGAGATTGGGACTGAACCTGCAGTTTC
CTCAGGGCGCTGCAGTCTCATCCCAAGTCCAAAGACGTGCAGGGTGGGCCGTTAATTGGCCAGTGTAAATTGCCCTAGTG
TGCAGGTGAGTGGTAAAATCTCAAGAGAGTTGTTGAGAATGCAGGGAGAATAAAATTT
>M00285:128:000000000-BF978:1:1111:6084:6978_1:N:0:46
CCTGGGGGGGGTCTATTGCCATATGCTTTTATAACCTTTATCCCACACCCTCTTTATTCTTTGACATTGAGTGCTCCTTG
GACTTGTTTAAATTTTTTTAAAAATTATTTACAGCATTGTAACAGGCCCTTTTGGCCCAATGCCCATTTTCCACCCCCAA
ATTAACCTACCCGTATGTCTTTTTAGAATGTGGGAGGAAACCGGAGCACCCGGAGGAAACCCACACAGACACAGGAGAAC
GTACAAACTCCTTACAGACAGCGACGGGAAT
>M00285:128:000000000-BF978:1:1111:5089:6979_1:N:0:46
GTGCAGATGGGCAAAAAAAGTTGGCATGGATGTGTGGACTGAAGAGTCTGTTTCTGTGCTGTACAACTCTGTTTCTATTG
CTCCAGCTAGGGCTTAACCAGCGAAATGCAAAGGTCCAGCGTTTATAAAGATCTTGCTTTTCAAATGAATGCCTCTTTTA
TACAGCCAATAATCCTATGTGCCTTTCCACAAATCAAAATAAAAATACTTTGTAGATGAAAATCAAGTTACTGAGAGTAG
AGCAGTTTGTGGGTAGAATTTTTGTTCTCTCTAGCACTGTTTTTCCAATGTAAAACTCTT
>M00285:128:000000000-BF978:1:1111:26250:6980_1:N:0:46
CGATCGTACAGGTCAATTCAGAATCAGTTTTATTGTCACAACCGTATACATACATAGTATGCATAGGAGCGAGATACCGT
CCTCCTCAGGTGCTCGTCCCATTAAATAACAAACAGCAGAGACACACAGACACACTGAACAAAGCAAAAACTACGGAAGT
TTAAATTAAATTAAATACGGCAGGTTAAATTAAATACGGCAGGTAATTAAATAAATAGTTATTAAAGTGAACGAGCTGGT
GGCGGGCATTTAAAGTGCTGGT
>M00285:128:000000000-BF978:1:1111:8216:6980_1:N:0:46
CATCAATCTTTGTATTGCCTGCTGTTATAAGACTATTGAACGGTTCTCTGGTATGATGAGCTGGATTCTGACCTGTCAAT
CTACCTTGTTATGATCTTGCAGCTTACTGTCTACCTGCACTACACTTACTCTAGCTGTTGCATTTTATTCTGCATTCTG
>M00285:128:000000000-BF978:1:1111:17521:6980_1:N:0:46
TTTCAAAAACAGAATTAATACTACAGTCAGGAAAATATGAGTACCGAACTATTACAGAAGTAAGGTTATGTACTGCATGG
TACAAAGGGAAAATGAAAGGATAGTACTGAATGATCAATAAAGCAAAGTTTCAGTAGCTAGTCATTTAATTAGGTCTGAA
ACCAATGAAACACTAATTCTTCATTGTAAAGGGAGCCAAGTAGAATATTGTGTGAACCATTTAAATATCATACCACCAGG
TTCAATGTCTACCAATTATGGTTAGAGTCCTAGCCTGGCTTAAGAACTGCAACAAGATAC
>M00285:128:000000000-BF978:1:1111:25571:6981_1:N:0:46
ATGTTACAGAAAATAAATCTGGTGAATTAGTAATAGAAAACAAGGAGATGGCAGATGAATTAAATGTGTACATGGCATCA
CTGTTTATTATAGAGGACATAATTCACATTCCCAGAAATTGCTGTGAACGGGGAGGGAATGGAAGGAAAGTAGGAACTTC
GGAAATTACAATTGCCAGGTACTGAACAAGTTGTTGGAGCTGAGTGCTGATTGGTCTTCAGATCCTGGAGGACTTCATTT
TAAGGTTTTGAAGGG
>M00285:128:000000000-BF978:1:1111:5322:6981_1:N:0:46
TAAGATAAAACCATTCATTTGCCAGTTTCATCACAATACTCATGGAGTATCAACAGGAACACACTTCAGGTGTATGTTTT
TCATGCTGCTGAGTCGTTTGGTAACATTTTTTTCAGTGTACCTCTTACCCCTGATAAGGAAATCTTGATATATCACCAGA
TTTCTTACGAGGCTAAAACAGCGTTTTTTAA
>M00285:128:000000000-BF978:1:1111:24040:6982_1:N:0:46
GATCTACACTCTTTCCCTACACGACGCTCTTCCGATCTGGACTACACTCTTTCCCTACACGACTCCCTTCCGATCTACAC
CCCTCCCCTTCCCTACACGGCTCCAATCTGAACTACACCCTCCCCCTCCCCACCCCCCCACCAGACTCAACACGACGTTC
CAACCGTAAAACACCCGCACAAAGACGCCAAGGCAAAGACGGCGCACAGCATGACAGACCGACAAAGTGAACCACCGAAC
GAGAGCGCGCATTAGACGCAAGTAGAAGCAACACGAGAGTCGACGGCGAGACGCCAG
>M00285:128:000000000-BF978:1:1111:6168:6982_1:N:0:46
ATTGAACACGACAGCACAGTACAGACCCTTCAGTCTACATTTTATCCTGCTCTAAGATCCATCTCACCCTTCCACGTAGA
CACACGAATGACAGAAAAGTAGGGGTCTATCTTAAATGTCCCCAGTGTATCTGCCCCCACCACCTCTGCCGGCAGTGTGT
TCCATGCACCCACCACTCTCTGTGTAAATAACTTAGTACTGACTTCCCCCTTATACC
>M00285:128:000000000-BF978:1:1111:10894:6982_1:N:0:46
AATTTACAACGTGGTAACAGGCCCTTTTGGCCGAACGAGTCCACGCTGCCCATTTTAAACCCCCAAATTAACCTACCCGT
ACGTCTTTCAGATCCCAAGGTGGGCAGACAGTACTGCTGGAATCAACTGCCCACTTCCCAAATGGAATAAAAAAGATACT
GCTATTTCTCACCATATTTCAGAATCAGAATCAAAATCAGTTTTATTCGCTCCTATGCACATACAGTATGCATAGGAGCG
AAATACCGTACTCCACAGATCAAGGTGCACATCACATTAAAAAAAAAGAGAAACAGACAC
>M00285:128:000000000-BF978:1:1111:11863:6982_1:N:0:46
AACTTCAGACTTCTACACAAAAAAACCTACAAAAATTGGCTCTGATAGTTCTCCAATTTTTCCCTATAACAATTTTTCTA
TCCATCCTATTTTATGGGCCTTAATGTTGTGAAAAGTCACTTAGCATCACCTTATCAAATACTTTTTGGAAATTCATTTA
CAATACCCATATCAACCTTGTTACTTAATAACATTTGCCAGACATACAATTTGTTTTTAAACAAATCCATACAGATCT
>M00285:128:000000000-BF978:1:1111:17468:6983_1:N:0:46
GTAGAACCTTGGCTCCAGATTAAGCAACCTTTTCTTAAAATGCTCTTTAAAATCTCTTGGCTTTCTCCCTGCCTGCCCTA
ATATTGCCTTACTTGGTTTGGTGTTGGTTTTGTTTGATCTGATCTGGCTAAGAGTGTGCTATTTTTACTGAAAAAGTTGT
TTCTGGAAGCAGAATAGCATCAGAAGTGGGAACCTTGGATAAGGGGAAGGCCCCTAAAGGTGTGTGATGGTGCAGCCTAA
CGTGTGTTATTTATGTTTTCCTCTTTGCCAATTCCATAGTTCCATTCCACTGTCCAACAC
>M00285:128:000000000-BF978:1:1111:15572:6988_1:N:0:46
TCTGTTGTTGACAATGAGGAAGGCCAATGTAGACCAAATATTGTTTCAGCAAGGCTAGAAAATCAAAATATCTTGGAGAA
CCTTGAGACAAAGTTGGACCATTTACAAGATGC
>M00285:128:000000000-BF978:1:1111:26537:6991_1:N:0:46
ATTATTTCTTGTGCATCCATAACTAATCAGGAGAAGGTAATGCTGAACTGGTGCAGTCATGTTAAAGACACTTGACAGTG
CTGAATTTTAGAATGAACAACATAGAACAGTACAGCATCGGAACAGGCTATTTGGCTCACAATGTCTGTGCTGTTCATGA
TGCCAATTTAAACTAAACATCTGCTTGAACATATTCTAGAACTTGTCTTAGAAATCTTTAAACTTTTCCCCCTCTCACCT
TAAATCTGTGCCCCCTAGTATTTGACATTTCCACCTGGGAAAAAGACTCTTACTGTCTAC
>M00285:128:000000000-BF978:1:1111:17716:6993_1:N:0:46
AGAGGCATGGCTAGAATAGACAGTCGAGATCTTTTACGCAGGTTCAAGTACTAGAAGATGTGCATTTAAGGTGAAAGGGG
GAAAGTTTAAAGGAGATATGTGGGGCAAGTTTTTATACAGTGGTGGGTGCCTGGAACAGGCTGCCAGAGGTGGTAGTGGA
GGCAGATATGATAATGTCATTTAAGAGGCTGTTAAATAAACACATGCGCAGAATGGAGGGGTATGGATCATGTCCAGGCA
GAAGAGAATTAGTTTAATACTACATAATGTTTTTTAACGTCTGCATGAAAGGATAGATGG
>M00285:128:000000000-BF978:1:1111:20354:6994_1:N:0:46
CATGGGAAATGATGTTGATGAATTAAATATTTCTGCCTCACTAGCTACAGAAGGAAAACTCACAGCTTAAATAAGCGAAG
AGATTTTTCTGCTCAACTGTTCTAAACTGTTTAGATTTGTTTTCTACAAAATCTGTTTGCCTCTTATTCCTGACCCCTGA
AATTCTGCAGTCTACTTCTATG
>M00285:128:000000000-BF978:1:1111:22112:6995_1:N:0:46
TTTGCTGACATTGAGGGAAAGGTTGCTGTCATGACACCATGCCACTAAGCTCTCTATGTCCTTCCTGTACTCCAACTCAT
CATTATTTGAGATATGGCCCACTATGGTGGTATCAACTGCAAACCTGTAGATGGAGATAGAGCAGTTAGAGTGTGATCCC
TGTGTTTCTGATTCTCTTCAAAATCAGATGAGATTAGATGACCTCAGCCTCAATAGCCATCAGGAGATATATAATTCTTC
AACTTCTTAGTCCTGAATAATTGAACCTTCCTGCTGAGCGTTGGTC
>M00285:128:000000000-BF978:1:1111:4487:6995_1:N:0:46
CCTATTCTTTCACGATTATGTAGAATCAGTCACTGCACAATTCAGCATGAGACTAGTGGACTACAGTACATGTCTTTTTA
GGAATATACTTTTTATAGATATGATTAGGGACAAAAGAAAGAAAAGTCACCAAAGCTTCTGCAGAAAGGGCTTTAAAACT
GCAGCCCAAAATCTGTGTCCTTTGCTCCCATTCACAAAACCTCTAGGATTAAGGATTAGATCAGGCAACACTCTGGGATT
ATCCCAAAGTTTTCAGGAACTGAGAATTAATCTCTTGAATACTGTGACT
>M00285:128:000000000-BF978:1:1111:14530:6995_1:N:0:46
CAAGTTAGTACTCATTTCACCAGCTGTTTTACCCTTGACAAAGGAATTTATTTTCATCTAATCTTGTGAAATTGTTGCAA
ATTTAACTTTTATCCATAGATTTGTAACTGTACAAAATTATTAAATAAATACCCGTGTTATTATGCTGTAGCAAAAGGCA
TTGAGTATAATTGGAATGATTGGCTGCTAAATTGGCACAAAGGCTGGACTTAATAAGTCATAGGCCATTTTAACTCTGTT
AATTTGAAATCAACAGAAAAAAGTATTCTTTCTTAATGTC
>M00285:128:000000000-BF978:1:1111:13691:6997_1:N:0:46
GGTTTATAATGTTTTTATCAAAAACCTAATCCAAAAATAAAAGGCGAGTAGCGATTAATGCTCACAACGCACTACCAAAA
AGACTAGCAAACCAATTTGAGATGCTATTGCTAGAAAGTAATGTACCATCGCTGCTACCCATTAAAATCAATTCACCTGA
GCCGGCGGTGGCACCTGTACGAGATTTCAAATTCTATTTGTCTACCAGCTGGCTGA
>M00285:128:000000000-BF978:1:1111:12190:6997_1:N:0:46
GTGGCAAATCAATTGTTTTAGCTTATAAAACGCTGTTTTAGCCAAATAGGCAATCAATTGCTATATCAGTGAATAACGTT
ACTGGGGTTAGAGGTACACTTAAATAACTGTTACCAAACGACTGAGCACCACGAAATACATACACTACAATTGTTTTCCT
GTAGGTACTCCATGTGTTTTGTCTAGAAAGTGGCAAATACTCTGTTTTCGCTTATAAAACGCTGTTATAGCCAAATAAGA
ATTCTGTTGCTATCTCAGTGATTACCATTTCTGGGGTAAGAGGTGCAGCTAAAGAACTGC
>M00285:128:000000000-BF978:1:1111:24852:7000_1:N:0:46
ATTCCTATAGCACAATCTTAATCACTACAGTTTAGCAACACTATGACCACTTTGCACTAAGTAGATATTTTTTTTGTTCT
AATTATTGTTTTTATTGTAAAAATTGTGTATAATTTATGTTTAAATTATGTTTTTCTTTATGAATGCTGCTTATCTGATG
CTGTGTGCCTGTGATGCTGCTGCAAGTAAGTTTTTCATTACACCTGTGCAACACAGACTTGTGCATCTGACAATAAACTC
AACTGACTTTGACTGTAACTGTACATCCCTTTGATGATCAAGAATCGATCTATCCCTACT
>M00285:128:000000000-BF978:1:1111:18534:7000_1:N:0:46
NNNNNNNNNNNNNNNNNNNNNNNNNNNNNNNNNNN
>M00285:128:000000000-BF978:1:1111:26985:7001_1:N:0:46
GTGTGTGTGTGTGTGTGCGCGCGCGCGTGTGTGTGTGTGTGTGTGTGTGTGTGTGTGTGCGTGTGGGGTGTGTGTGTGTG
TGTGTTTTGGAGGCGGGGGGGAGTGTGGTGTGTGTGAAAGCGAGTGAGAGTATGGGAGCGCGGATATGTGTCTATCTGTG
GTGAGAGAGATGTGTATACGAGAGCGGAAGCGCACGTGTGTGAACTCGTGACACCGCGCGAAAGCGCGTATGTCGTCATG
TTCTAGAAAAAAAAACAAAGAATGAAATAAAGGTATGAAAGAGGTGGTAAGCGAGGTGG
>M00285:128:000000000-BF978:1:1111:4971:7002_1:N:0:46
TTTAGGAATTTGCCACACACACACGACGAGTAGTTTTTGGGGTTACAGTTTAAGATTCAAATTTTTTGTTTTGTACTAAT
ATACTAACTTTTTGTTCTTATTTTACGTCTTATCGGAAGTAGTTATTAATAAAGTAGTTTTAACACTGAAGTATGACTTG
GTGTGCTTCTTTTGTTGCTAGGTTCGTAACATGGG
>M00285:128:000000000-BF978:1:1111:26141:7002_1:N:0:46
ACAATCTACCAATTGGATCTGGTAGATCATGTTCAAAAACACAAATACTTCCAAGAATTTTATTCTTCTTTATACCAGTC
AGATTCCCCTGAGGATCCCACATAATGTATGAATTTTTAATAGGTTTGAAGATTCCTAAACTATCTTTAATTGAATGTTT
TTCATTAGATGCTCCCATTTCAGTGGAAAAAACAAAACACAAATATTTTCAATGAACTCGAGTAAAGCACTCGGCCTGAC
TGATATGCAGCTGAATTTTTAAAATACTTTTCTGATATTCTTGTTCCCTGGTTAGCCAAT
>M00285:128:000000000-BF978:1:1111:6641:7002_1:N:0:46
CCTATAATTGGTCAGTGGGGGGGCTTGATCAGTTTTTACTGCAACACAAAGAGATAGATACAGAATGCCTTACATCAATG
CGTTGCTGCTAATAGCTGTCTTCCTACTTCATTGAACCTTGTTTCTATTTTAGATGCAAATGCTAATGCCTTACCATCGG
TATCGGAACTTCCAGACTTCTTATTGAAGCATCATCCTTTAAAAGTTTCAGTTTCCTCCGTGTTGCAGTCTTACCTCTGT
GCTCAGC
>M00285:128:000000000-BF978:1:1111:6906:7004_1:N:0:46
GTGAACCAAGGACCAACATATGAGCGAGAGAGAGCGAGCACCACAAGTTGATCAACCGATACCAGTAAAAGGTAATACTA
GATAGGTTGCAAATGCTTGTTTGTCATTCTTGAATACATATTCTCCACATTACATCTCCGTTTTCTGGAATCATTACTTA
TATACTGAAGTTTTGTGCAGCACTGGAACAGCAGCTTTAATTTGTTATGGGCAAATGCTCATATTTTCCATGGTG
>M00285:128:000000000-BF978:1:1111:18259:7007_1:N:0:46
ACAATTCAGTTCTTCACCAGACATGTCAAAGAAAGTTGGATTTCTATGCAATTACTATTTCAGTCAAATTGGATTGGAAA
GCCTTCAATTGAATTATCTTTTTTTGCTTCAACCTCTCTTCATTTCCTATCAAAGACTATGTATATTTTTTTTCTGAAAC
TATCTTTTGGACATTAAATGAAAAGCAATTATTGACTGGAGCTAACATATTCTGTGTTATTAATCCTTCAGAAATCTCAT
CTATACTTGACCATGTTCATGATACAATCACTGGACATCATGTGCTGGTAATAATTACAT
>M00285:128:000000000-BF978:1:1111:23546:7007_1:N:0:46
CTGCCTCCGTGTATAAATATCCCTGACGATATCCGATTGGCTCCATCCCTTCTCTTACGACCTTTTTCCCTTCTGCATGC
CTAATTAATAGTTTTCAATTCCATTTACTGTTTGCTGCCAGATATTCTCATGTTTTCACTTTTGTAGTTGCTTGAACACT
TTCCCTCTGAACTTTCTGCAGTCAGCTTGGTTCTCACTGGTAGAAACAACCTCACAGCTGTTGTCTGCTCTTTCTCTCTG
CTCCAGTTTACTCTCTATGTTTTCAGTCATCTATGGAGATCTGGTTTTAATTCCCTTACT
>M00285:128:000000000-BF978:1:1111:6830:7010_1:N:0:46
GTTAGCTGGAGGGAGAATATCTGTTTTGTCTGTGATGGCGTCTGCAGTCAAAGAGCCTGCATTGCGACATGCACGTAGAA
ATGAGCAAAGGAGTTGGGGCAAGCGTGAGATTGGTGTGGCCTTGGATTCTGGGGGTGGGTGGGGGTGAACAGGCAACACC
CCCAGTATGAGGTGTCTATCCCGGGGAAAGGGAGAGCACTCTTGTCATTTTGCTGTCCTCACTCTGCCAGTGCAGGGACA
TTAGTAGGCAACGCACCTCCCTGT
>M00285:128:000000000-BF978:1:1111:14341:7010_1:N:0:46
TGATTCCACTGATTTTCTACTGTCTACATAAAACCCATGTTGCAACTATTGCAAAACATTGCAGAGTATGTATTTCATTG
TGCCGAGTCGTTTGGGAACATTTATTGAAGTGTACCCTTTACCACTGAAAAGTTAATCGCTGATATAGCAACAGGTTGCC
TGTTTGGCTGATGCAGCGTTTTGCAAGGTAAATCCATTGATTTTCCACTTTATACGCATAATTCATGGAGCATCTACAGG
AAAACAATTGTAGTGTATGTATGCCCTGGTGCTGAGTCGTTTGGTAGCAAATACTTAACT
>M00285:128:000000000-BF978:1:1111:20351:7010_1:N:0:46
TAAAATATGAAGTATATAAGTATTTTAATAAGATTGGAAACAGAGGTAGAGTTGGGAGAGAAAACCAAATGTCAATATTT
TAAGTACAGTAGTAAAAATTAATGATCATTTATTAGCTACAAACAGAATAAGTAAATTCAGAAAACTTAAAATACATTGT
AAAGCAGCACAGGTTCATACCATGTAACAC
>M00285:128:000000000-BF978:1:1111:7587:7011_1:N:0:46
CCACTGGTGAACTGCTTTGAAATGCATTTTACCCACACACACAAAAAAACAGGCGGCTTCTTCAATAACGCAGCAACGCA
GGCAGTCCCAGACTGTCTTTCCCGTTGCATTCAATCACATCCCGCTATTATTTTTCAGTCGTGACTTGTTTACACACAGT
TTAGAAAACAGTATCAAAGGAAATAATGTGTAGTGATTACTCTTAAATTGTCTGTGTTTGACTGGCGCGGAAACTTCGTT
CTAAAACAAACAGGTTGTGCGTTCTCTGTTTTCAATTAACAATCAAACGTGTCCTTTTG
>M00285:128:000000000-BF978:1:1111:18929:7013_1:N:0:46
CCATGGCTGAGTTGGTGCAAGTCAGTTGACTTTGAGTGGATGAGAGTGCTGGCTCCCAACTGTGACAGTGGCACAGCTAG
CTGGTTGACAGCTTACAGGCAACAACAAGATAGAGATGGATTGGCATGGGTGGAATTTAAAATGAAGGCAAAACAGATTT
GTCCTAAATAGTTACACTGCCCTCCCTACATTCTGTTGGAACATAGACTGCTGAATGGGAC
>M00285:128:000000000-BF978:1:1111:8501:7015_1:N:0:46
ATCATGCGACTCTCCTCATAACCGAGAGGAACATAATCAACTATGTTACTTGTGGTACACCTTTGTATAGTTATGTCTGG
AAATGTCAATAACATCCGAAACGCAACTATCCCAGCTGGTGTCAGTACAAATTTACCCTTTTCCAATAGTTCTACTACTT
TATGATGTGTGTATAAAATTGCAGGTTAGCCCATAGTCACAGATGTTGCTCTCTCATAAGCATAGTGCAATGCTGCCAGT
CC
>M00285:128:000000000-BF978:1:1111:22082:7018_1:N:0:46
AATAAATATTCAAAAGCAACATTTGAGTTCCAGCTTTTGTTTGTGCCTGGGCTTCATCTCAGTTGCAGGAATGTTCAGGG
ACTAATGCTGTTGTAGCCATTGATTACATTCCACGTTGTCACTATTTATTACACATTCACTTAATAGTTTCAAATTTGTT
TTTTATTAATAAAGTACTGATAGCTTTAGTAATTTCAAAATATTCAATTTCTATTTCTTGACTAATACATTTCTGAACTG
GTTAAAATTGAACACTTCTTTCTCTGTGATATCGTCTCTCCCACAAGAAATAAAATTAAT
>M00285:128:000000000-BF978:1:1111:25291:7019_1:N:0:46
TCCCCTTTCAGCATTCCACAGGGACCATTCCCTTTGTGACTCATTGGTCCACTCTTCAGTTCTCACCATCCACCCCCCTT
CTTACAGCACTTTCCCTTGTAACCGCAGGCAATGGAACACTTTTCCTTTTGCCTCTTCCCTTACCATGATCCAGGGACCC
AAACAGTCTTTCTAGGTGAA
>M00285:128:000000000-BF978:1:1111:7873:7019_1:N:0:46
CTGAAAAGGTAATCTTGATATATCACCAGGTTTCTTACTAAACTAAAACAGCGATTTTTAAGCTAAAACCATTGATTAGC
AAGCTTCTTCACAAAATCATGGGGTATCAACAGGAAAACAGTTGAAGTGTATGTATTTCATGCTGCTGAGTCGTTTGATA
AAAGTT
>M00285:128:000000000-BF978:1:1111:8693:7019_1:N:0:46
CCCGGAGACTGGTGACGCTGATCCGCTGGATTTTCTGATTGGACACAAGCCCCTGCCTCAGCTCCAGGATCCGGTTCTCT
TCACTTCGGTTGCGCTCCGGGTGCCGGACATGGGGGGAACGGGCTCCCTGAGGGTGGGGCTGGCAGAGTTGGTCTCCCTG
TGGGGAGGGCTCTCGGCAGGTGAGTGACGGTGGGGGAGGGGTCAGTGTGGGTCTGTGGAGGGGGCTTTGAGCCGGAGGGG
GTGATGGGGGGTGGGAGGGGGTCGGAGGCGGGGGAAGGGGGTTAACAGGCCGAGAGGGGG
>M00285:128:000000000-BF978:1:1111:23235:7019_1:N:0:46
AATGTAGTTACTGTATCTGCCTCAACCACTTCCTCTGGCAGCTTGTTCCATTGGCATACCACCCTCTGTGTGAAGAAGTT
GCCCCTCTGGTCCCTTTTAAATATTTCCCCTCTCACCTTAAATTTGTGC
>M00285:128:000000000-BF978:1:1111:18684:7021_1:N:0:46
AAGACTGTAAATGTTGCTTTTGCAGTTCGCAATCTCTTATCTACTTCCCTCACCTCTGCTCTCAGCCCCTCTTCTGGGCA
GAGAAAACACAGAGTATACCCAGTCCTTACCTTCCACCCTGCCACACCTGCTTCAATAAATCATCTGTTGCAATATCCAC
CATGTTCGACGAGATTCCACCACCAGACACAGCTCCCCCTCCATTCCCTTTCCGGCATTTTGAGGGGTCCGTTCCCTTCA
TGATTCCCTGGTCCGTTCTTCTGTCTCCACCAACCACTTCCCTTCTTGAGGCACTTCCCC
>M00285:128:000000000-BF978:1:1111:10419:7021_1:N:0:46
CTTGAGAAAGTTCAGCAACATAACATAAAGCTTAAAAAAACATGTGCCAGTTAAAGAGAAAGCTGAAGACATCATCAAAC
CCACCAAAAAACACAAAAGCATTAATGAGCTCAGATTTTTTAGGTTTACAGTTCTGAAGATAGTCTTGT
>M00285:128:000000000-BF978:1:1111:8137:7022_1:N:0:46
ACCCCTTGATTAATATCAAATCTTGCATGTTGTCACAGAACAAACATTACAGACAAACTTGAGGAGGTTGTTCCATAGTC
CCCCTTGATTGATGAAGTCCAAGGCTTTAGTGAGGACATATATAGCGGCTGGTGCTGGGAATGTTCTGAAATGTTCTTGT
CATAAGGTGAAGATCACGTCTATTGTGCCAAGATTCAAGAAGAAATGATTTGTCTACTGGGAGGAGGCA
>M00285:128:000000000-BF978:1:1111:8643:7022_1:N:0:46
TCAATTCATTACACAGTGCAGTTACATAGTTAGTACAAAATGCATTGAAGTAGTAGAGTAAAAACAGTAACAGTACAGAA
TAAAGTGTCACAGCTACAGAGAAAGTGCAATGCAATAAGGTGCAAGGTCACATAAGGTAGAATATGAGGTCACAGACCAT
CTCATTGAATAAGGGAACCGTTCAATAGTCTTATCACAGTGGGGAAGAAGCTGTCCTTAAGTCTGGTGGCGTGTGCCATC
AGGCACCTGTATCTTCTACCCAATGGAAGAGGAGAGAAGAGAGAATATCCCGGATGAGTG
>M00285:128:000000000-BF978:1:1111:14205:7024_1:N:0:46
CTTCTGTTCTGTAACAGAACATAGAACACTACAGCACAGCATGGGCCCTTTGGCCCACAATGTTGTGCTGATCTGTATGT
TAATGAGATCGTGTTAAATTAAAGGAAAAGACAAAGGAACATTGCAAAACAAAACAGAGAGTCTGAGATTTGGATACATT
TCAGAATTCAGCACAGGAGGACCAAAGTATTAATAAGGAAACATACCAAGATCTTTATAAATACATAAGAAAGAACAGAT
GATCTAAAATTAATATGGGTCCCTTACAGACTGAGACAGAGGAAATTATACTGGGGAAT
>M00285:128:000000000-BF978:1:1111:18728:7024_1:N:0:46
TTTATCACACAGTCATGGATCTGCCAGATCCTAGGTAAATACACTTTTCAAATCCTATTACTTTCACGGAGCACTGCAAA
TTCCCAGCTGGAATCTTACAGCAGTCCACAGCTTGACACCTTCTGACCAGCCAATCTGCATTTTATTCATGACTAATATG
TAGGTTTTTCAGACAGGTTTCAGTTACATTGGCTGCCATTAATAATATATTTTATACTAGTTAATGCAGAACCAGAACTA
ATAGGCAGGAAATTGCCTGATT
>M00285:128:000000000-BF978:1:1111:26768:7025_1:N:0:46
TCTTGTGAAGAAACTGTGAAATGAATGATTTTAGCTTATAAAACGCTGTTTTAGCCTAATAAGAAATCTGGTGATATATC
AAGATTACCTTTTCAAGGGTAAGAGGTATAGTGAAATAACTGTTACCAAACGACTCAGCAACATGAAATACATACTCTAC
AAC
>M00285:128:000000000-BF978:1:1111:25036:7026_1:N:0:46
CATTGATGCAATCATGAAGAAGACATGCCAGTGGCTCTACTTCATTAGGAGTTTGAGGAGATTTTGTGTGTCACCAAAGA
CTCATGCAAATTTCTACAGATGTACGGTGGAGAGCATTCTGACTGGTTGCATCACCACCTGGTACGGAGGCTCCAATGCA
CAGGATCACAAGAGGCTGCAGAGGGTTGTAAACTCAGCTCCATCTCAGGCACAACCCTCCCCACCATCAAGGACATCTTC
AAGAGGTGGTGCCTCAAGAAGGCGGCATCCATCACTAAGGACCCTCACCATACGGGACAT
>M00285:128:000000000-BF978:1:1111:26704:7026_1:N:0:46
CCCACAGAAGCTCACCTCCATGTTATGTTGGCTCCACAATGCCATGCAAGCCGGTGGGGTTACACCAGAACCAAGCTCAG
TGAGGACTGGAGCCTGCATCACTGTCCCGACACTGTTCTCACTTTCTCACCAGTGTTGCACCTCCCCTCCAGTTAACCTT
ACTCCTTGTATGTTTTTATCTGGAAGGCTGTGGTTAACTCTGGCGGTTCTGACATCAAATCAGCATTGA
>M00285:128:000000000-BF978:1:1111:17615:7029_1:N:0:46
ATCATCATGTTTTTAAAATATCCAGAACGTAAAAAAAGCCAAATTTCAAACTTTTTAAGCCTCATGTCAAAACAGAAGGA
ATGTTTCCTCACAGAGCAATATATATTCCTATCAAAAAGCGGGATCCAGATGAAAATACAGTATTGATAGTAGATCATCA
A
>M00285:128:000000000-BF978:1:1111:20471:7029_1:N:0:46
TAGTTCAGCAAAGGAAGAAAAGTATTGGCTTGGCTATCCTTGTTTGATCATTATGCAGCAATTACTTCTTCAGTGCATAA
AGCAACAGGATTACATTCAGTTATGAACCCATTGTCAGAATGCTGCTGACACATATCTTTAGCTTTATATGAATAAAAGT
CACTTCAGCAACATAGCAAGTAATGGTCAGGTGTATTTACAAGGACATGAACTTTTGAGAAAAATGATGAAGTACTGGCA
AAATAAAAATGTCATACATAACCAAGAAATAAAACTGACAAATGGTGCATCTAAACCAAT
>M00285:128:000000000-BF978:1:1111:12006:7029_1:N:0:46
AACCTTTTCCAAGGATCTGTTGTCTTTGTTTGTGCCTTCTCCCACCTCTTGATTCAGCAATTGCTTATCATTATTTGTAA
TTATCCCTTCTCCTCCCTATCACACCGCAGCCTACTTGTGCTGCATCTCCCTCGGTTTGTTTCCTCTCAGGCTAAGAAGT
ACCCAGACACCAGGCTTATGTAGATCCACGGAATG
>M00285:128:000000000-BF978:1:1111:18644:7031_1:N:0:46
GATCTACACTCTTTCCCTACACGACGCTCTTCCGATCTGGACTACACGCTTTCCCTACACGGCTCGCTTCAGAACTAGAC
TACACTCTTTCCCTCTACGGCGCGCGTCCGATCAAGACCGGAAGAGCGTAGAGTAGGGTGAGAGTAGAGATGTGAGAGGA
CGAGCGGCGAAGGCGGGTAGGGGAGGGAAAGCAGAGTAAGGTAAGAGAAAGTGAAGGAAGGAAAACGGAGGAGAAACTGG
GGGGAACTGACGGAGGAAGTGCGATCAAGGGGGACGTGTAAGTGGCACCGAAGGAAC
>M00285:128:000000000-BF978:1:1111:15874:7031_1:N:0:46
ATGAGAAGTTTAAGGAAAATCAGGTTAAGGAATGGCAATGGCTAATAGATCCAATGTCACCAGTTTTATGCCTCTGCTAA
GGTTGAAAATTATCCCCACAAACTTAATAAAACATGGATTAAAGAAGGTAGTAATTCACTAAGGAATGTAGCATGAAATG
GATGGGATTGCATTAGCTGACTCCTGTGTGCCTTACCGATATGGAACTGACTAATGGGTCGCCCGAGTCATT
>M00285:128:000000000-BF978:1:1111:6785:7033_1:N:0:46
TAGGTGAGTGTGATATCCACAGAATCACAGATGATGCAATAGTTCCTAGAAGTTAATTTCTGGTTGATAGCACACATCAT
ACAATGTCTGGCAGCACATTGGACTTCAATGGAATAAACTTTAGAGGCAGAGGTCTGTGCCTTGTTACTACTATGTAGCA
TGTGTTACTCACTTCAATGAACTAGCAACAGCATTCACTTGCATGGGCTTGTTTTACAGACCATGAGCTTATATCCGTGA
TTTGAACTGAGATAATACTAGAATGGCAACAAGGAGTGGAATATGTTCTCTTTATTTTA
>M00285:128:000000000-BF978:1:1111:12156:7033_1:N:0:46
CTTAGCTTTACCTTCACCTGGCGCTTGCTGGTACAGATCCCAAACAAGTCTCTGATGTCCACACAGCTTCCTGCTCTCTC
GACGTAATGAGCCAGGAATGTGAGGACATCTACAACAGGCACATGTGGATTGAACATGTGCACCATTATCTCACGCTCCT
TCTGGCTGGGGATGGTGAAGAGTGGCTGCGCCTTCAGCAATGACAGCGGAG
>M00285:128:000000000-BF978:1:1111:3653:7035_1:N:0:46
TCTATTGGCTGCACCATTGTGCTGTCTATTTTACCCATACTGTCTCTATTGTTGAAGACACAAACAGCTGACCCAGTGGT
GCCTGACCCACTGAGTTCCTCCAGCACTTTGTGTGTTTCTATCTCCATTGTTCTCCTAGGGCAGGCACGATAGTGTAGTG
GTTAGCATAACGCTATTACAGCGCCAGCGATTTGGGTTCAATTCAACCC
>M00285:128:000000000-BF978:1:1111:25713:7035_1:N:0:46
GACTGAGATGTCAGGGGCGGGGGGAGGTGGGAGGGAGGGAGTGCTGTGACTCCTTATGTGGTGGGGTGGGGGGCTATATT
TGCCTCCACGACCACCACTGGCAGCACACTGCAGGTACCCACCACTCTGTGGGATTCTGAGGGACATCAACATCCGAGTG
TGATGGCAGTTTGTTAGTGTCAGCAGAGGCTGGTTTGGGCCAATCCCTGCCGTCTCTGACCAGAAGGAGCAGCGTGTTTG
TTTCCTCCATGTTTTTCCTCCGCCCACCATGTGTCCCTGTTTTAGCACAGATTCAGGGTC
>M00285:128:000000000-BF978:1:1111:18104:7035_1:N:0:46
ATTTGACGCTTAGATAGAGTGGCTTTCAATTGGTTGGCCAATAATTTACCAGATTTATCGCCATGTATATAAAATTGAGT
TTTATTTTTAAGCAGTAGATTTTCAACTGAAGATGTTAATAATAAATTGTGTTGTAATTGAAGCTCTGTTCTCTTTTTGA
AAAGCTCAAAGTTTGGAGTATCAGAATATTTTTTATCAATTTCTTTAATCTCGTCAGTCAGAGTTCGTATCTCATTACTT
GTTCGTTTTTTCAATCCAGCGGAATATGATATAATTTGACCACGGATATATGCTTTAA
>M00285:128:000000000-BF978:1:1111:8569:7035_1:N:0:46
ATCACGGTTCCATACTGATCCTGGATTGGATTATTGCGGTAGAGATTACAACTACCCTACCAATGCTGTCACCAAAATGT
CAGGTGCTAAGTCAGGAAGTTAAAAATCTGACTTCTGACAGAATTCCCATCAGCGATGAAAGAATATTGTTGGAGCAAGG
CCGGTAAAACTAACTCCTGAAGGAATTCAGCAGGTCAAGCAGCATCTG
>M00285:128:000000000-BF978:1:1111:24097:7036_1:N:0:46
TTATAACTTAATTCTTGTTGTATAAAATGAAATATACCAGTTAGCTTGCACAAAGATGTTAACAAAATTGTGTATGTATT
AATAAATTATTCAAAGGATCAACTTGTTGCAAAATAATTGATTTGCAAACCAGAAATATTTATCTGCTCCGAATAAAACA
CCAATATTTTATGCAGATTCAGTTATTTCACAAGAGCTGCAGTGATTTTGCTTTTAGAAAGAACGAAATCAGATTAGACA
GGGTAAGCTACCGATAAATGGGGGACTATGTTGAGGGAAGGGTTAGATAGATCTTAGAGT
>M00285:128:000000000-BF978:1:1111:17489:7039_1:N:0:46
TCAACAACCTTGTTGTTTTAGCTCTGAGCTCTCTCCACTGATGCTGACTGACCTTCTGAGTATTTCCAGGGCTGTCACTT
TTGCTCGATGTAATGTCCTTTAACCAGAGCTCAATGTCTGGTTAAGGACTTCTTCCAGAAAATGGGCAAAGTCGGCCTGT
TCAAAATCAATAGCTCTTCCAGCAATGGGAGCCCTGTTGATGCAGTAAGATT
>M00285:128:000000000-BF978:1:1111:14106:7040_1:N:0:46
GATAACTCGGGCAATGCAAAAACAGGAAAATCAGAATCTGATCGGAACCAGCCACTGAAATATCGCTGCAGCAAGAGATG
GGGGATGAGTGCAGATACATTTAAAGGGGAGGTTAGGGAAGGGAACAGAGGGTTCCACTGATGAGCTTCAATCAGTTGTA
TGAGCAGGCTGGGCCAACTCGCTTGGATTGTACATCTTATCCAACCCCG
>M00285:128:000000000-BF978:1:1111:13288:7043_1:N:0:46
CACATTTTTGCAAGTGAAGATGAGTCTTTGAGACTGAAGTCTAAGGCTGGCTTCAGGGGTCAGGGGATCTGATGTCAAAG
AGCCAGCAACCAAAACCTAGTTGGGCTTGCAATGTTGTTGGTGTGGAAGGATGTGTAAAGCAGCATTGGAACTTGTACCT
TAGTCAGCAAGGCGAGGGGGAAAGGTTGG
>M00285:128:000000000-BF978:1:1111:25610:7045_1:N:0:46
TTTCCCCCTCACCTCTTTGTACTGACCATCTCTCTCCTTCTAAAACAAATGAAGGGCCTTGACCTGAAATACTGACTGTC
CACATCCCTGCTCAACCTACTGAGTTCGTACAGCAGTCTTTGCTCCAGATTTCAGCATCTGCAGTCTCTTCACTAACCTT
CTAGCATTTCTTTGCCCCAGACCTGTGGTCCTCCACAATTCTCTCTTC
>M00285:128:000000000-BF978:1:1111:10993:7045_1:N:0:46
GGTTATCAACACAACCACAGTATAAATGCTATCAAAATGCCTTTAGCATTTGAACCAACAATCATTTACAAGGGGGACCA
GCACACTTCAAGCCAGGACTTCACAGAACATTTTTCCCCCACATTAGATTACTTTTATAGCCTTTGGAAACAACGGTACT
CAGATCCTAGTGA
>M00285:128:000000000-BF978:1:1111:16209:7048_1:N:0:46
AGGTTTGATAATAATTTTAATATTTTGTGCAGCTTTAAAATTATATGGATTCTCATTATACAGAATTTCCAGACAGATTT
TCTTGTGAAATAATCTGAGGTTCATAATTCAACATTAATGTTTCACAATCTCTTTTTAATAAATGGGGCTTGCTGGCCAC
TGTTAAATGACACCGCACCTGCGACAACACCATAGCTCTCCGGCACTTAGGATGTGGGTCCCCAATTGCCTTCAATTACA
AGTACTCCATCAACACCCAGACATGGACAACTTTAAAATCTGGATCCCATTGGCTTCTA
>M00285:128:000000000-BF978:1:1111:22419:7052_1:N:0:46
GAAACTCTATGATACCGAAGTTTAAGTGGGAAAACGTATGCTGGCAGCTCTGGGCTGGTCACCAGCATGAAGATGTCTCC
CAGTTACCTTGATCCTGCACATGCACTACATCCAGTAAAAGACAAAGTGGGATCAGGGTAGGGGATGAGCCAGACCACCA
AAATTGTACTCAGTGGTGCAAATTAACACTTGCAAAAACAAGGAAATTGTTCCTGGAATTCCTGCTGACCATTAACACAG
TTTTCAGTCGAGCTGAGATGCCTACTTCCAGCTGACTTTGAGAGTCAATTGTCAGGCAAC
>M00285:128:000000000-BF978:1:1111:22793:7052_1:N:0:46
CCCTATTGGGATGTAGTGGACATAGTTCAGTCCATGGCAAGAACAGCCTCCCCTCCACTGACTCTGTCCACACTTCCCGC
TGCCTCGGGAAAGCATTATAATCAAACATAATCACAGGCCCCTCCCACCCTGGTCATTCTCACTT
>M00285:128:000000000-BF978:1:1111:28242:7054_1:N:0:46
ACAAACATAGTCATAATCAGATTCAAAATATTTGCACTTGATGACGTAGTCTGTCAGGACCTAAAGAGGAAATAAAAGGT
TTCAAACAACTAATCTAGCCCCAGCAATTTTACATGGAACACCAAATGACTAACAATTGTTCTTTAGGAAACAACATATT
GATAAAGATAATGCATTTGATATTATGTATATGGGTTATCACTAGCAAAATTTAAACTCATAATATTTAATGGATAAAAA
GCTGCAAGAATAGGAAATTGGTTAAGAAGTAGTTC
>M00285:128:000000000-BF978:1:1111:11784:7055_1:N:0:46
GTGTGCGGAGGGAGCGCCGAGCTACCATAGTCTATAAAATAAACAGAGTTAGTGCTTTAACTTCTGATCTCTCCTTAGAG
TCGTGCAGCACGGCAACAGGCCCTTCGATCTAACTGGTCCATGCTGACCGAGATTCCCAACCAAGCTTGTATAATTCTGT
CACACTCCAGTGATCAGGTCTTATCATATTTCACCAGGTCAGACCATTCAAATGAACACACTGTGCACATTGACAAAGAT
CCAAATT
>M00285:128:000000000-BF978:1:1111:16619:7055_1:N:0:46
GGTACTCAAATGACAGAGATTTAAAATTGTGGACAGAATACCAGAACAATATGAGAAGACTGATATTTAACACAGCAAGT
TGTGAAGCCCAGGAGTGTTCAGTCTGAGCAGATTCAACAATATCCTTGGAAAGGGAATTGGATATATAGTTGGAAAAAGA
GCAATGAGAATAGATTTAGAAGAGTTAAAAGAAAGCAACTGCAAAATAATGTATTTCTAATTAAAATGCACTTCTAATTG
ATTGGTTCACATTCAGAAACCTCTGGATAATTCAATCTCACTTACCTGTTTCAGAACTAC
>M00285:128:000000000-BF978:1:1111:12897:7057_1:N:0:46
CACCTGACAATGATCCAGTCCTCTCGTAGGTGACCTGCACTACATACATTAAAAAAAAATCATATACCTGGCATCTAGGC
ATGTGTGACAATCCTCTATATACTGTTACATCATGTATGGAGAGGACCAAGAGTGAGAATTGTGGACTTTATTATCTATA
TATTAAATCCCAGGTTTTTTAAATGAAAAATAGATAGAACTTTAATCAATTAGCGCACATAAACATTAATAGA
>M00285:128:000000000-BF978:1:1111:28085:7057_1:N:0:46
GCTTTAAATAAGCTCTCTGCAACAAAATTTAATTTCTGTATTAAGGGCCACTGCAAGGGGGAAGATTTTTATCTTTCAGT
TCTATGATATGATAATGAAAAGGAAGAGGTTCATAGACAAGGATCTCCAGTCAGGAATTCATATGCTGAGGTCTGCATGC
ATGTCTTGTAGCTTATCCTGTTGTTTCTCTTTTGATCAAATATTCCACAACACTTTGCACCTTATAGTCCCATGAATCCT
TTAAGTAAAATCTATAGTTT
>M00285:128:000000000-BF978:1:1111:6858:7058_1:N:0:46
AAATTTCTCCTCATCTCAGTCATAAATAGTCTGTCTACCTTTTACACATTTTACCATCTCCCTCTGGTTATCCCACCAAA
CAGAGGAAAGTCAAAAACATTTGGGTAGTTTACAACCAAATGGTATGAGTACTGAATTTTCCAGCTTCAAGTGACCCTCA
TCCCTGGTTTTCTATC
>M00285:128:000000000-BF978:1:1111:5642:7058_1:N:0:46
GAAGACGAAGGAATTGGGGGGGGGGAGAAAAAGAAGGGGAGGGGTTACCAGAAGTTAGAGAAACCGATGTTGAGGCCGTC
AGGTTGGAGAGTCCCGAGGCGGAACGTGAGGTCTTGTTCATCCAGCCTGCGTCTGGCTTCACTGTGGGCAGTTGAGGAGG
CCCTGGACAGACAGGTCAGTGTGGGAGTGGGATGTGGAATTGAAGTGGGGGCCACCGGGAGATCCTGGCCACTGCGGTAG
ATGGAGCGAAG
>M00285:128:000000000-BF978:1:1111:16446:7059_1:N:0:46
GGTTAAAGGGAAGAGACCAGGATCTGAAGCCAAAATCAGAGCTGCTGAGATGTAAATTAATATTGACGAGGTTCAAGGGA
CCACATGGCCTACTCCTACTCCTATTCTTGTTCCTGTAAAATGCTTTCGTTAAGTTGAAA
>M00285:128:000000000-BF978:1:1111:17342:7059_1:N:0:46
GTGATTTTTGTTCCCTTAGAGAGTTTGATTTTTCTTTTATTAGAAAACATCAAACTGAACCAAGGGCAGAATTCATGCAG
GCATTAGCAGTTAGTGTAAGATTTCCACTCACATAAAGTGGTTTAACAGCATGGAACAGTACAAGAGAAAAAGACTTCAA
TATAAACTACACATGTTAGATTCCCAAGCATTGCGTAAATCCCTTTAATTCATCATTTGAAAATATTAATTTTATTGAAT
TTTAGCTATTCTATTTGCCTTCCAGAGTTTCTCAAAAGCTATTTATTGTGTTCCTATTTT
>M00285:128:000000000-BF978:1:1111:22057:7060_1:N:0:46
GGCCGCGACGAGTAGGAGGGACGCTGCGGTGAGCACTGAAGCCTAGGGCGCGGGCCCGGGTGGAGCTGCCGCAGGTGCAG
ATCTTGGTGGTAGTAGCAAATATTCAAACGAGAACTTTGAAGGCCGAAGTGGAGAAGGGTTCCATGTGAACAGCAGTTGA
ACATGGGTCAGTCGGTCCTAAGAGATTGGCGAGTGCCGTTCTGAAGGGACGGGCGATGGCCTCCGTTGCCTTGTGCCGAT
CGAAAGGGAATCGGGTTCAGATCCCCGAA
>M00285:128:000000000-BF978:1:1111:25142:7062_1:N:0:46
AATGTACACAGCTCTTTTCCCAGGGAAAAGGAATCAAAGACTAGAGGGCATAGGTTTAAAGTGAGAGGGGAAAGAATTAA
AAGTGACCTGAGTGACAACTTCTTCACACAGAGGGTGGTGTGTATGTAGAACGAGCTGCCAGAGGAAGTTGCTGAGGCGG
GTACAATAACAACTTGTAAAGTACATTTTGAAAAGTACATGGA
>M00285:128:000000000-BF978:1:1111:11981:7063_1:N:0:46
CTCTGTGGAACACCTCTGTTTAGACCACGAGGGTGAGCCTAACTTTCACAAGCTGGTCACTTTAGTTCTCCATTTCATTC
CTATTTCCATCTTTTGCTTCCTACACTGTTCCAGTAAAATCCAATTCAGCTCAAACAACAGCACTTCATCTTCCTTCTAG
GCACTTTGCAGTT
>M00285:128:000000000-BF978:1:1111:20333:7063_1:N:0:46
CCACAAGATACAGACATGGTGTTATTAATGACTGTGAAGCTAACAAGGCACCATACACACCAGCAAAGACTTGCAGCACC
CATAGTTGATCAGAAGGGACCCAGCTCTTTGGACTTCAACAGTCTTTACTTTCCTCAGA
>M00285:128:000000000-BF978:1:1111:4197:7065_1:N:0:46
TCAAAGTTCTCTTTTGTAAGTTTATTATACAAGGAGTATAGATTCAGCCAGTGTGCATTTTATTTCTGGTCCTCCTCACT
GGCTTGTACCAGCCACAGGTGGTGGTGTCTGCCCTACCCCTCAGTGGTAGCCTGCTCTTCAACCATGACTGTTATGCAAA
CCACAAGTCATGAACAAACCTTCCTGGGTAAATAGGTGGATAGCAATTAGGATCAGGAACACCAGCTGATTTCCTGCTCC
ACTACCAA
>M00285:128:000000000-BF978:1:1111:16879:7065_1:N:0:46
ACTTTCTTGTCTATCAATAATGTATCTAACTCTGATTTAAAAATATTAAATGAATCTGCTTCCACTGCCCTTTGAGAAAG
AGTGTTTCATACACTCATCACCTCGTGAGAAAAGAAAATCACCTGCTTTCAGTCTTAAATGTGGAACCCCATATTTTTAA
ACTGTAACCCCCTATTTCTGGATTCTCCTACGTGAGGAAACATTTTCTTCTCATTCATTCTGCCAAGACTCTTAGGATAT
ATTTCAGTGAATTCACCTCTCGTTCTTCGAGATACCAGCAGGTACAAATCTAGCCTGTCC
>M00285:128:000000000-BF978:1:1111:16650:7065_1:N:0:46
TCAAGGTGCTGTGTGTACAATGTGGCAAACAAAATTTGGCATAAAGGCAAAGACATGGAGATGGGGTTCCTAAAGCCTGT
AGAGGAAGGGGGAACTGAGAAGTGGTAGAGGAAACCTTCCAGAGCCTGGGCTTGGGGAACAGAAGCCTCAGCTGCCAGAG
GTGAATGGAATTAAATCAGGAATGTGCTGGAGACCAGAACTGGAGTAAAGCAGAGAACACAGAGAAAGGTTGGACTAGAA
GCTGCTCAGCAACTTAATCCACAGCCCAAGGTCCCACAGAAAAGCAGGGCAGGAAGGGTG
>M00285:128:000000000-BF978:1:1111:4921:7066_1:N:0:46
TATCAGTGAATAGCATTATCGGGGTTAGAGGTACACTTAAATAACTGTTACCAAACGACTCAGCACCTTGCAATACATAC
ACTACAATTGTTCTCCTGTAGATACTCCGATTTGTAGGTTGAAAGTGGCAAATCAATTGTT
>M00285:128:000000000-BF978:1:1111:18127:7066_1:N:0:46
GAGGAGGAATGCTGAGTTAAGCACAAAGCACCACATACAGGTCCCCAAGAAGCCATCTTGATCCAGCAATCTTATCAAAG
AACATCTCATTAAGAATACGCACTCTCTCTCTCTCTCTCTGCACGCCATATAATTTACAATTTAAAGTGATTACGGATGA
AATCTCATTTACAAATCCAATTAAGTTGTATTAAACTGTATTCCTTCAAATATCACTTCAATTGAAGGAAGATTTAATAT
CCGATC
>M00285:128:000000000-BF978:1:1111:14617:7068_1:N:0:46
TATTATTATTATTACAAAACACTAATTATTTGGATGTCAAGACACTTGGGATGTCCTGAGGATACTGTAAGCTAGTTTAT
AAAAATAAATGATTTCCATATACAACTAGGACCTTTATAATCCAACGGTAGCATCTAGTATATCCTCTTCTGGAATTACA
CAGAATTTTAGTTCAGTGTGAAAGGTCACTAACTGTCTTTTAAACTGAACTATGAATTGGAGCACTGGAAAATATTAAAT
CCCCTCAAATGTGGACAATCAAATAATGAACCAACACAAACAAAGTCTCCATAGTGCTTT
>M00285:128:000000000-BF978:1:1111:25940:7069_1:N:0:46
CCTATAGTTGTGGGTGGTGAGGGAAGTGGCTGAGGATTGGCACCTGAGGTTAAAGTAAAGAGCTAAAACACTAAATACCA
GGGCCTGGGGTCAGAAGTGACACCAGTGGGTGGATGGGAGAGTTAACATGGGTATGGGAGCCTGAACGATCATAGGTAAG
GTCAGAGAGTTACCTTTAGGGTGAATCAGTGCTGTGGTATTAAACCTTAGTTACGCTGACAGTTCCCAACAATGCTCAGT
TATGTAATAAATTTGGTCTAATTTCTCCCAAGTTTTAAGAGCAGCATTACATGGGGAATG
>M00285:128:000000000-BF978:1:1111:20906:7070_1:N:0:46
ACTTGAATCCGCTTCTATCACTTCCGCTGGCAGTTCATCCTATACTCGCAGAACCCTCTGAGTGAAAAAGTTACCCCTCA
TTTTCCTCTTAAATATTTCACTTGTCACCCTGAAACTATGTACTCCAGTTACAGTACCACCCAACCTGAGCGGAATAAGC
CTGCATGCATTCACTCTATCTTTACCCCTCA
>M00285:128:000000000-BF978:1:1111:15877:7073_1:N:0:46
TTCCTGTTACATTCTTCACTGAGATGGACATACTTTCCCTAATAGACTCACTCAGTACTATGAAAATTTCCAGTGAGATC
CTTGGTTCACTATGCTTGAGGTTCATTTTGGTCTGACCAGAAAAAGTAAAGGGATAAGATCAAGATAATTTTTGAACATT
GGGTTAGTATTGCTATGATAACTGTTGCAGTTACTTCCTTGCTGAAAGTATATGGGCATCACACATAAGGCCATCAATTG
TTATCTATCCCTCTTGAGAAGGTGCTGATGAACCATCTTCTTGAATCACTGTGTAGATAC
>M00285:128:000000000-BF978:1:1111:14318:7073_1:N:0:46
ATGATATAGTGGAACATTTATTCTCCCCTAGGGAAAGAAGAAATTGAATGGGTTACAAAGCATTATTTCAATGATGACAC
CACCGGCACAATAGCATTCTTTCAGTACTGGGTTGGCATTTGAAAACATTATGCTGGTATTTGTCCACAGGTAATAAAAT
GTGAGTGAAAGGACAACAATTAGCAAGGCAAGAAACTTAAACCAATTTAAGGAACAACAAATTGCTGTTGACTCCTGTAA
ATCAGAAAGTCCTTGTTCCAGGAATAGAAGTAAAGCAAAAACTTCAATGTAATTAACCTT
>M00285:128:000000000-BF978:1:1111:10975:7074_1:N:0:46
ATGCTCTGGTAGCAACAGTTGTTCAGCCATGAATACTGATTAAACAAAAGCCTAACTATATCAGTAATTAGGGTTTACCT
CAACTGTCCAATGAATAACAACTAAAATATCTGCACGTGAAATGTTACTTCTTACCAGCAAGGCAGCAAAAACATGGAGA
ATGTGGCTTAGCTGAAGCAGAGAAGATGTAAAACAAGATGGCATATGTTTTCACTGTTTTTACTCTAACCTCCACAAGTC
CAGCTCAAGGATGACATCTAAGTATAGGGTGAGATCCATACTTCTTTCTGATTATACACC
>M00285:128:000000000-BF978:1:1111:11055:7075_1:N:0:46
CCCCCCCAATCTTAGTGTCATCTGCAAACTTGGCCACAAACCCATTAACTCCTTCGTCTAAATCATTAATATACAATGTA
AAAAGAAGGAGCCCCAAAGCCGACCCCTGCAGAACACCACTAGTAACCGGCAGCCAACCAGAACAGGAGCCTTTTATTCC
CACCCTCTGCTTCCTGCCATCCAGCCAATGCTCCACCCATTCTGTTATCCTGCCTGTTATTCCGTGAGGCAGTC
>M00285:128:000000000-BF978:1:1111:12052:7076_1:N:0:46
CAGTAATAACCACCACAGCATATTGCAGCCTTCATTTGTATGAACAATATAAGTTGTACATTATTATTGCCATTTTCAGA
GAGATAAACAGACAACTCTGATGTAACCAAGACAAGAATATCAAGGTTGATTAATGAGGCA
>M00285:128:000000000-BF978:1:1111:18683:7076_1:N:0:46
AAGCCCTAGCTCCCTTAGTCTCTCCTTATAATGCATACTCTCCCAACCAGGCAGCATCCTGGTTAAATCACCTCTGCACC
CTTTCCAATGCTTCCACATCCATCTTATAATGAGCCAACCAGAACCGGACACAGTACTCTAAGTGTGGTCTAACCAGAGT
TTTATACAGCTGCATCATTACCTCATGGCTTTTAAACTCGATCCCACGACTTATGAATGCTAAAATCCCATAAACTTTCT
TAACTACCTTCTCCACCTGTTAGGCAACTTTCAGGGATCTGTGGATATGAACCCCCAGGT
>M00285:128:000000000-BF978:1:1111:27665:7079_1:N:0:46
GGGGCCTTTCTTGGTGGTCTGGCACAGTGGTTCAACATATGTCATCGAAGTTGGGGGTCGTGAGCAGACTTTCACAGTGG
ACCGCCTGAAGCCGGCGCATCTGAACATTGCACACCCGGTCAGGGTGCCTTCGCCATGCCGGCGGGGTAGGCCTCCCAAG
CTGGGCGATCGGGTTGATGGCCCTGCGCCTCCGCTGGGCGTTTCTCGGGTGGGGGTTGGTGTAGCAACTCACGATATCGG
GATCTGAAACGCCGTCGGCCGTCACGGGGAAACAGGGGAGTTCCGGCGATAGTGCTGGA
>M00285:128:000000000-BF978:1:1111:8267:7081_1:N:0:46
TTTTCATGTCCCCTTCTAGCTTTCCTCAGCTCTTTCTTAAGTTCCCTTCTCACTATACTATACTCCTCACGGGCCACATC
AGAGCCTTGCCGCTTACACCTTACGTAAGCCTCCTTCTTCCTCCTAACCAGTCTTTCCACCTCTCTTGTCACCCACGGTT
CCTTCACTATTCCAT
>M00285:128:000000000-BF978:1:1111:22747:7081_1:N:0:46
TGATCCTTTCCAGCATTTTCTGTTTTTACATCAGACTTACAGCATGTGCAGCTCCAGCTCGCCTACACCCCGGCCCACCC
ACCTCACATACATCCCATCCACCCCAACGATCGTCGGATTAAACCATTGTGTCCCACCTCTACCAAAGCCAATCGGAAGC
GCTCTTCTCCCCCAAGTGCGCTCCGCCTCAAACCCCGCCTCGGACCCCGCACTCATCCGCGCCACACCTCCACCACTTCC
ACCTCTCCAACCCCCCCCCCCGCGACCGTCTCACACATAGACCAACACGGGCAAGACCAC
>M00285:128:000000000-BF978:1:1111:10804:7082_1:N:0:46
CAACACATCCTTTCTATGGTGTGTTGACCAGAAATGCACACAACACTCCAAGTACGGCGTAGCCAGTGTTTTGTAAAGAT
GCAACACACCCTCATACACACATGCAGTCATCCACTACCTCACAATGACAAACTCACTCTGTATCTCACCCTTGCATTCA
ACCTCTCACTGTCCTTGGCATTTTCTCCCACCTCTCTCACTCATGCTGATAGACACCCAGTAAATAAACAGGTGTCATCA
GGTGAGTTAAGAAGTTGAAGTCTTCTGTTTCTTTCCACATGTAA
>M00285:128:000000000-BF978:1:1111:13977:7082_1:N:0:46
GACTCTTAATTAAAACTAGCTACTCGGGGGGGAAAACAATTCAACCTATGCCCTTTTGGAAGTGTCTCATTGTCTATGTA
AACTGTATAAAACGTGCATGTGTAAACTTGCTTAACACCTGTGAAACATGTCAGTCAACCACAGCCTAAAAGACTAT
>M00285:128:000000000-BF978:1:1111:3165:7082_1:N:0:46
GGATATGTGCTGTCTTCATGCCTGGAGATTAAGGAAACATCAGGGTGTTATTTCTTTCATAAGACCAGCAGTCTTTCTGT
CCTCAGCTCTGACTCATTTTGGGTATTTAATAATTTTCCTTCCAGAAGAAAAAAAAGTACTGTTTACCTGCCTTATAAGA
AAATTTTTTCTATATAATTTTTGGACTTGAAACTTAAATTGAATTGCATGAAGAGTGTGGCAGGAATATTCATTTTTCTT
CAATAGACTCTGTCAACTATAATTCT
>M00285:128:000000000-BF978:1:1111:6289:7083_1:N:0:46
ATGACTCACACAACATTTTTGTTTAATGCCTCAACTACTCACTTATTCTACATTATCTGCATTACATCCAGGTGTCCCAT
ATTTGCATTTTGCTACTGATTTCCATTTTTTAATTTTTTTGTAATTTTTTAAAATATATTCTACTAATATTTTCATCATC
CATCGTTGATTTCTAAAATACTTTCAAGTCTCAAACTTACTACACTTCTAGCCCATATTACAAACATCTGCAAGTCTTGT
ATTGATCCAGTTTTCCAGTGGAGATCTTTTTCTCTCAATGGAATGTACA
>M00285:128:000000000-BF978:1:1111:15080:7083_1:N:0:46
TGAGAGGTGATAGGTGGAAGAGGCAGAGGGCTGAAGAAGAAGGAATCTGGTAGGAGAGGACAGTAGACCATTGAATAAAG
GGAAGGAGTTGGGGAATAGGATGGAGGTGATAGGCAGATCATGAGGGCAGGGGGAGGGAAAGAGAAGGGGTGAACAGGCC
ACAAGAATGAGGGAAAACAAAGAGGGGAGGGCGTTACTGGAAGTTAGAGAAATTGATGTTGATGCTGTCAGGTTGAATCC
TACCAAGGCAGAATATGAGGTGTTGCTCCTCCAGCCTGTGTCTGGCAGTAGAGGAGGC
>M00285:128:000000000-BF978:1:1111:11337:7083_1:N:0:46
AGGTGAGCAGTAGAATCTGGGGTGAGTTACCACTGGCTCCTTTTAGTGGGAGAACAGAAGGTTTCAGGTGGATCAAAGAC
TTCCTTGTCTGAGTTGATGGCTTGGTCCTGGTGTTCAACAGTCCCTACAGCACAAAATACATCAAATTACAAAAGGCCAT
TCCATCAGGTGCTGGGACATAGGCTAGCCCCTGCCACTGCCTTGAGGGCAACTTATGATGGTCTGAAATTCTGGGTAGGA
TGTGTGAATTGCACTGGGAGAGGCTGTTCTCGCCAAATGACAAGAGGCTAATGCCCAATT
>M00285:128:000000000-BF978:1:1111:27910:7084_1:N:0:46
CATTCAAGATCCTCTACATGAAGGAATTTCTCTTTGTCTCAGTCCTAAAGAGCAGAATAATCACTGATCACTATTAAAAA
GTTCCTGGGGAAAAAAAACATGAAGAATAAGATCAGGTTGAACCTGCTAATGAAACCGAATGCCTGGACCAGAGTACAGT
GCACAAATGGTGCCAAGAGGGTGGTTCTACCCTCCGGACAGGTAGCCTCCTTGTACCATCAAAGTTTGTCAGCAATAGTT
CAATGTAAATGAAATGGGGCAAGAGACACCACAAAAGTGAATTTAAATTTATCATTTGTT
>M00285:128:000000000-BF978:1:1111:26097:7084_1:N:0:46
CGTTTAAAGCTGAGGTGGATAAAAATTTCTTTTCTTCTCCAAGTCTCTAGAATTCTCTGCCCCTGAGGGTGGTAGAGGCC
AGATCATTGGATTTAGTTAAGGTGGAGATAGATAAATGTTTGAAAAATTAAGGAATTGAGAGTTATGGGGAACTGGCACA
GCATGGATCAGCCATGATCATATTGAATGGTAGGACAGGCTTGAGGGGCCGAGTGGCCTCCTCCTTCTCCTGTTTCCTTG
TGATGCCTGGAACATCATATTGCTCCTCTCCCTCCCCCTCCCCCTGCAGGCACACAGTC
>M00285:128:000000000-BF978:1:1111:5015:7086_1:N:0:46
GAACCTTGCCATTTACCTTGTACTCTGTCCTGGAGTTTGTCCTCCCAAAGTGCACCACCTCACACTTCTCCGGATTAAAC
TCCATCTGCCACCTGTCAGCCCAGTTTTGCATCCTATCAATATCCCCCTGTAAGCTCCTACAGTCCTCCACACTATCTAC
CACACCACCGATCTTGGTGTCATTTGCGAACTTACCAACCCATCCCTCCACTCCTTCATCCAAATCTTCTATGTATATAA
CAAAGAGTAGAGGCCCCAGACCTGATCCCTGTGGGACTCCACTATTCACAGCCCTCCAA
>M00285:128:000000000-BF978:1:1111:24730:7087_1:N:0:46
GAATCACAGCCATTGATTGAGTATGCCATCTTCTTGGTCTGTGTGACAGAACCAATCACTGAACAAACTACCTCAACCTT
CCAGAATATAACAGGTTTTCTCTTCTCAATGGCATAGGAGGGGGTCATAACTCTGTTAATGTCATTAGTATGACCTTTGG
TACCAGATCACAGTTTGAAACAGCTGCATACAAACACCAGCACTTGTCATGTA
>M00285:128:000000000-BF978:1:1111:25968:7088_1:N:0:46
TCACATCCTTCCTATAATGAGGCGACCACAAATGAACACAGTACTCTAAGAGTGGTCTAACCAGACTTTTACAGAGCTGC
AACGTTACCTTGCAGCTCTTGAACTCAATCCCGCAGCTAATGAAGGTCAACACACCATATGCCTTAACCACTCTATCAAC
TTGGGCAGCAACTTTGAGGGA
>M00285:128:000000000-BF978:1:1111:22576:7088_1:N:0:46
CCAATATTTGACATTTTTACCTTTTCGAAAAGGATCCAAACTTGTCGCCCCTATCTGTGCCTCTCATAATTTTATAAACT
TATGTCAGGACTCTGCTCAGCCTCAGCTGCTTCAGAGAAAACGGCCCAAGTTTGTCCAACCTCTCCTTATAGCTCATACC
CTCTAATCCAAGGCAGCATCCTAGTGAACCTCTTCTGCACCCTCTCCAAAGCCTCCATCTCTTCAAGTAATTACGTGATC
AGAAATGCACGCAATACTGCAAGTGTGGCCAGAACAACATTTTATCCAGCTACAAAATC
>M00285:128:000000000-BF978:1:1111:26065:7089_1:N:0:46
TGTGCTCTCCAATGTCTTTATCATTGATAGGCCGAATTAATGCAATTAAGATGAATATCTTACCAAAGTTTTTATATTTA
TTTCAAGCTATTCCAATTTTTATCCCAAAGTCTTTTTTTGACAATGTTAATTCTAAAATTCTATCATATATTTGGCAGAA
CAAGAATCCAAGATTAAGTAAGAATTATTTACAAAAATTGAAA
>M00285:128:000000000-BF978:1:1111:10992:7090_1:N:0:46
GAAGGAGATCATCAGAATCAGAATCAGTTTTATTGTCACAACCATATACATACATGGTATGCATAGGAGCGAGATACCGT
CCTCCTCAGGTGCTCATCCCATTAAATAACAACCAACAGAGACACACATACACACTTAACAAAATAAACATTAGAAAACA
TTAAACATTAAAAACTACGGAAGTTAAAATTAAATTAATA
>M00285:128:000000000-BF978:1:1111:24215:7090_1:N:0:46
ACGACTCAGCAGCATGAAATACATACAGTACAACTGTTGTCCTGTTGATACTCCATGCGTTTTGTGAAGAAACTTGCAAA
TCAATGGTTTTAGCTTAAAAAACGCTGTTTTAGCCTAGTAAGAAATCTGGTGATATATCAAGATTACCTTTTCATGGGTA
AGAAGTAACTGTTACCAAAGGGCTCAGC
>M00285:128:000000000-BF978:1:1111:5744:7091_1:N:0:46
AATTTAATTTAAAAAAAATTAATAAAAATGGAGGGTTATGTGGGAGGGAAGGGTTAGATAGATCTTAGAGCAGGATAAGA
TGTTGGCACAACATTGTGGGCTGAAGGGCCTGTACTGTGCTGTAGTGTTCTATGTTCTATCACTGTTGTAGTATCAAAAC
CATGAAACTAATTGATATACAGATGCTCCTATAATTAGATAGCCACTAGATAATCTTTTATCATGATGCTGGTTGTGGGT
TGAATATTCACCCTGTTCCTGATGAAACAGTGTGTTGACACCTTCTATTCCACCTGAG
>M00285:128:000000000-BF978:1:1111:28074:7092_1:N:0:46
GCGAGGAAATGGCAGATGAGATTCAACGTGGAAAAATGTGCAGTTGTACACTTTGGAAGTAGAAATAAACGGGCAGACTA
TTATCTAGAAGGAGATAAAATTGGAAGTACAGAAGTACAAAGGGACTTGGGGGTGCTCGTGCAGGATAACCTGAATATTA
ACCACCAGGTTGGAT
>M00285:128:000000000-BF978:1:1111:8226:7093_1:N:0:46
TAAATCTCCCAAGGTAATCACTAATATATTATCCCAAAAAAAATTGATGCTGAGCCACATGAGGAAATTCTTCTTGGACA
CTTTATCAGAAGAAATAAAGGAGTGAGAAAGGCAGACAGAATTTAGGAGACACAAGAGGCTGCAGATGCTGGAATCAGAA
GCAACAAATAATCTGCTGGAGGAACTTAGCAGGTCAAGCAGTATCTGTGGGAGGAAAGGAATTGTTAACATTTCGGGTCA
>M00285:128:000000000-BF978:1:1111:20419:7095_1:N:0:46
GGCCTGAGGGGCTAAATAACCACCTCCTGTTAATATATGTGGAAAGACTTGCCCTTCAGATTCCCTTTAAATTTTTCCCT
TCTCACTTAAATTTATGCCCCCTCTACTTTTAGACTCCCCTAGCCTGGAAAAAGACTGTGACGATCTACCCTAGCTATGC
CTCTCATAATTTTATAATCCTGTATAAGGTCATCCCTCAGCCTCCTTTGGTCCTGGGAAAACAGTCCCAGCCCTTCCAGT
CTCTCCTTTTCACTGAAGCCCTCATTCCTATGAGTCTTCTCTGCACCCCCTC
>M00285:128:000000000-BF978:1:1111:18684:7097_1:N:0:46
TACGATAACCTTTGCATTTTACCATTAAACATGATTGAAAAGGCAAATAAGTATCATAAATCTGACCTGCAACCCGAGTT
GTATCAACTCAAATTACTGTCAGGGAAGTGGCGGGGGAAAGGAGTAAGACCAAACTGATTAGCTTTTATG
>M00285:128:000000000-BF978:1:1111:14136:7097_1:N:0:46
AATTCCAGAATGTGTAGTTTCCTTAGATGCTGAAAAAGCATTTGACAGAGTTGAATGGGATTATTTATTTACTATACTTC
AAAAATTTAATTTCAGCCCTAAATTTATATCTGCGATTAAAATGATTTATTATACACCAATGGCTTCAGTATTCACTAAT
AATCAAAGATCTCCTTTTTTTAGGCTCTTTCGAGGTACTAGGCAAGGATGTCCGTTAAGCCCCTTATTATTCGATATTGC
TTTAGAACCTTTGGCTATTGCAATCCGAGACTCTTTAAATATACGCGGTATTACTCGTGG
>M00285:128:000000000-BF978:1:1111:8131:7099_1:N:0:46
ATGGCTGACACCTGATTTTGTAACTGGTACCCCTCTTACTGGATACTCGAGCCAGGAGAAAACAAACCCCAAATTGACCC
CATCAAATCCCATAAGGAACTTTTATGCTTCGGTAAGATCACCTCTTCTTTTCCCCACAAATTCTCTCTTTCTTTTTCAA
TCTTTTTATTGATAACAAATCATTACAG
>M00285:128:000000000-BF978:1:1111:16386:7099_1:N:0:46
GGCACAGCCAGTTCTAGAACACAGACCTTCAGTATTGTAGCTGGGATGTTATTTGGTCCCATAGCTTTCAGTGCTCAGGC
ATTTCTTGACATCAGCTGGAGTAGATCAAATTAGCTGTGGAGATCTTGGGGAGAAAGCAGAGATGGTCCTTCGCAGAGTC
AGGGAGTTGTACAGCACAGAAACAGCCTCTTTAGCAAAATTTGTCCATGGCTATCTTGATGCTTATCTATGCAAATCACA
ATTGCTCACATTATACCCATATCAA
>M00285:128:000000000-BF978:1:1111:27015:7100_1:N:0:46
TAACGGTTATTCGACTGTATCTCTTAAGATTAAAAAGTTAATAATGATATAGTAAAGAATTGCTTATTTTGCCCAAACAG
CGTTTCTAAAGCTAAATCCATTGTTTTGCCACCTTCCGTACTTAACCCTTGTATAACTGCTGGAAAACATTTGAAGTGTA
TGCATTTCGTGTGCTGAGTCGTTTGGTAACAGTTATTCGACTGTATCTCTTACCACTAAAAAGTTAAGTGAACATACAGC
AAGAGATTTCCTATTTCTTCAAAAGCGATTAGAAGGGTAAATCCATTGATTTACCAGTTT
>M00285:128:000000000-BF978:1:1111:23738:7100_1:N:0:46
GATCAGCCATGATCTGAAAATGGCGGAGCAGACTTGAAGGGCCGAAAGGTCTACTTCTGCTCCTATTGTCTATTGTCTAT
TACCAAGCTGTAAATAATTTTTTTTTTTAAAGTGCAGCCTCACACCTGTCTTTTATAACTGCAACCTAACTTTGCAACTC
CTATACTCAATGCCCTGACTGAAGGCCAGTGCGCCAAGCACCTTCTTCACCACCCTGTTGACCTGTGATGCCACTTTCAG
CAAACTAAGCACTTGTGCTCCTAGGTCCCTCTGTTCCATAACACTCCCCAGTGCCCTATC
>M00285:128:000000000-BF978:1:1111:15062:7101_1:N:0:46
TGAAAGCACGTACCACCAGGCTCAAGGACAGCTTCTATCCCGCTGTTATGAGACTACTGGACGGTTCTTTAGTACAATAA
GATGGACTCCTGACCTCATAATCTACCTCATTATGGTCCTTGCACCTTATTATCTGCCTGCACTGCACTTTCTCTGTACT
TTCCCCTTTGACTCTCACCAGCTTTTACCAATGCACCATAGAAAGTATCCTAGCACATCACGGACACCAGCCTCTCCTCC
TTGGA
>M00285:128:000000000-BF978:1:1111:24286:7103_1:N:0:46
TGAACAGTAAGGTCCTTGGGACTATTGAGGAACAGAAGAATCTTGATGTGCAAAGCCAAAGATCCTTGATGATGGCAGGG
CAGGTAGGCGATGCGGTTAGGAAGCCTTATGGGATACTAGCCTTCATTGTCAGGCACTGAGATCAGAAGGTTATGCTTCA
ACCTGAAACATTGGTCAGACCTTAGCTGGAACACTGCGTGTAGTTCTGGCCACCACACAAATAAAGG
>M00285:128:000000000-BF978:1:1111:21640:7104_1:N:0:46
ATATCCCTTTAGACCACTCCTATCCATGTAGCTGTCCAAATGTCTTTTAAATGGTGTAATGGTAATTGCCTCTACTACTA
CGCCTGTCAGCCTGTTCCATATCCCCACCATCCTCCGCGTGAAAGTCTCAGTGAGCATTCTGTAATGTGTTTGGTTGAGC
AGTCACCTTGCTTCCTTCCTGCTCACATGCTGTAGATTTCTTGTGATGTGTGGATCAATGGTTCAGAACAAAGCTTTGCT
CTAAAACCTGCAAAATATTTATGAGCAACTGATTACGAGGTGAATGGTAGGTGGCCATA
>M00285:128:000000000-BF978:1:1111:6135:7104_1:N:0:46
ACCCCTGAAAAGGTAATCTTGATATATCACCAGATATGTTACTAGGGTAAAACAGCGTTTTTTAAGATAAAACCATTGAT
TTGCAAGTTTCTTCACAAAACTCATGGAGTATCAACAGGAAAAAAAGTTGTTGTGTATGTATTGCATGCTGCTGAGTCGT
TTGGTAACATTGATTTAAGTGTACCTCTTACTCCTGTAAAGGTAATCTTGATATATCACCAGATTACTCACTAGGCTAAA
ACAGCTTTTTTTAAGCTAAAACCATTGATTTGCAAGTTTGTTCACAAAAGTCATGGAGT
>M00285:128:000000000-BF978:1:1111:11976:7105_1:N:0:46
AAAGGAGAAAGGGTCCTGAAGGAAGAATACAGGGAGTTAGGAAGGAAGTTGAGGAGAAGGACCCCTAAGGTGGTAATCTC
AGGATTGCTGCCTATGCCACGCGCAAGCAGTAGCAGGAACAGAAAGTTATGGCAAATGAACGCGTGGCTTAGTGACTGGT
GCAGGGGGCAGGGCTTCAGATTCCTGGACCATTG
>M00285:128:000000000-BF978:1:1111:10277:7106_1:N:0:46
CCAAACTTCTCACCTAGTGATGATGTCAGCCAAGCAGCTGACAACTTAGAAGTTGTTTATAAGTCAAAGGAGCTTCTTTG
ATACTATACTTCCTGATTGCTATTTTAAACAGCAATTATAACTTAATGTCAGGTACAAACTTCTGGCTAAATACAGGATT
TTATTTTGTGTAGTAATCTTTTTAAGCTCTTGCAGGTTAGTATATGCAATATTAAATGGCAATTTAATGTTGATTGTTAC
TTGT
>M00285:128:000000000-BF978:1:1111:28139:7108_1:N:0:46
GCACTGCAGACTTGGGGATTGAGCAGATGTCTCTCCAGTGTCTCACAAGGATGCTTGCTGCTGCTGTGTGCGTCACATCC
ATGGGTACTTGTTGTCTGTCGCTCCTTCTGCAGAAAACGTTACAATTCTGTGATAGCTTGTCATGTGAAACCAAGAGAGA
AAAGGCAGGGTTCCTCTGATGTCTCAACATTCAGGGGAAGTGCCTGCAACCCTGTGGCCTGGAGCAGTGAGGGCTGTGGA
CAAATGATCCCGGC
>M00285:128:000000000-BF978:1:1111:26687:7108_1:N:0:46
GGTGAAATACTTGTTGTTCCAGGTTGACTTTGTCAGAACTGGCTGGAAGTGCTTTAGTAATATTTTATTTAAAATGTCAA
GGTTTACATAAAATATCTCCTGAGACCAAATGTACTAAGGGCAGTGAGGCTGAGAATTTAAGGTTTTTGAAACCCAGCTG
TATGATGCAAGTCAAAATGAAAAGATGGTGTTGGTGGGAAATTGACAAGTTGTGGTAGGGAAGAGGTTAATGTTGATGTG
TAGAGAATTCCAGGGAAATGAGTCTTTCAAATTAAGTTTTATCAGAATTTTAAAGTGTGC
>M00285:128:000000000-BF978:1:1111:4442:7109_1:N:0:46
GGACTTTTTTCGCTGGAGCATAGGAGACTTGAGAGGTTCCTTAGAGAGACTTATAAAATCATGAGAGGCACAGACAAGGT
GAATAGCCGCAGATTTTTTCCCTGGGTAGGGGAGTCCAAAACTAGAGGGCATAGGTTTAAAGTGAAAGGGGAAAGATTTA
AAAGGGGCCTGAGAGGAAAATTCTTCCACACAGAGGGATGGTGGTTATATGGAATGAGCTGCCAGAACAATTGGAAGAGA
TGGGTACAATCACAACATTTAAGACATTTAGACAGGTACATGGATAGGAAGGGTTTAG
>M00285:128:000000000-BF978:1:1111:17632:7109_1:N:0:46
CTTAATGCAGTTTTTAAAAATCCTTTAACCCTGGTCTTCAACAATTTCTAGCAAACCAACAGGAATCTCATGCAGTTTTT
ACTCATTAAGGAGGAGTTTGAGGTCTAGTTGTAGCAACTCCAAATTACCCACATCTGAGTGACTGGGAAAGTCTAAAGAA
ATATTTTTAAGCTTTAAAAAAAAATGTGAATAAACATTGGGTAATTTTTATTTCCCTGAAACTACTCTTTGGGAATGCAC
CCTCAGTACGTTGTGTGTGTCAGAATGCATATCTGATTAACACCTATATCACTTCCACA
>M00285:128:000000000-BF978:1:1111:18256:7110_1:N:0:46
CCCTCCACCACTACTGTCTTCAATTACCAAGCATCTTAAGATGGAATTTGCCTTGCCCCCATGGGCTGTAACATTCTGGA
CCAGCTTTTCACATGCACCTTGTCAATGCCTTACTGAAGTCCTTCAACCACACTGCCTTCATCAATCTACATAGTTACCT
CTCTAAAAACTCAATTAGACAGGATCTCCCAACAATAAATTTGTGATTGGGGATAGTCTGCAATTTCTGCCTGTAGATAT
AGATTAATCCTGTCCTTTGGAAATGTTTCCAATAATTTCCTTACCAGTGATGATAGATT
>M00285:128:000000000-BF978:1:1111:22395:7114_1:N:0:46
TCTCATTCATATAAATAAGGAACTTGAATGTCTACTCTACAAATATCAATAACAGCAAAGAGGTTTTCAGTGAAGGTGTT
AATTGACAGTTGATGCATTGACAAATGAATCGATACTTCTGCATACTTTTCAGCATTTGGTCAAGACCACTACCCGAGCA
AGTTCAGCCATGAACAATTGACAGAAAGCACCATCAGACTGGTGAGAATCTGCAGGCATTAGGGCACATGGACATCAGAG
TGCAGTTCAATGGGCAGTGAGCACAGCCACCTGTCACTGTAGCAAACAATGAAAATAGGC
>M00285:128:000000000-BF978:1:1111:15742:7116_1:N:0:46
AGAAAAGATTCACAAGGATTTTGCCAGGACTGGAACGCTTGAGTTATAAGGAGAGACTGGATAGGCTTGGACTGTCTTCC
ATGGAGCATAGGGGGCTGAAGGTGACCTTATAAAGTGATAAGGGGCATAGATAAGGTGGGTGGTCACAGCCTTTCTCCCA
AGATGGAGAAGTCTAACACTACAGAGCAAAGGTTTAAAATGAGAGGGG
>M00285:128:000000000-BF978:1:1111:7874:7118_1:N:0:46
AAGTTGGAACTCAATAAAAGCAGTTGTAGTTGATGTATGTAATGGTGCTAAGTCGATTGGGAACAGTAATTAGACTGTAC
CACTTCGCAGTGCATCGCTATTTGCAGATAGATTAAAAGTTTTGTGGTATTGCTAAACAAGCGTTTTGAAAGCGGAATAT
GTTGATTTGCTTGTTTTTTCTCTAC
>M00285:128:000000000-BF978:1:1111:13927:7118_1:N:0:46
CTTGGATGTGAGTACAAGTTCTACATCATAGGGTCTAGCAGTTTAAACCAAACTCAAAATGAAGTAAATTAAAACATCCT
CCCCAGCTACAAAACCCTTCTATGAGTTTTAATTCCTGAACAAACAGGTGTGTCAATGCATCTTTCCAATTGGAACACAC
AAGAAACCTGCACCTCTGCATGTTCAAACCTTG
>M00285:128:000000000-BF978:1:1111:16098:7119_1:N:0:46
CTGCCTCAAGAAGGCAATGTCCATTATCAAAGGTCCCCCACCATCCGGGCCGTGCCATCTTCTCGCAGCTCCTGTCGGGC
AGGAGGTACAGAAGCCTGAAGTCCCCACACCACCAGGTTCAGGAACAGCTACTTCCCTTCAACCATTCGGTTCTTGAACC
AACAGGCCTAATCTCAGCATAGAAACACCATGACCAATTTGCACCACAACAGTCTTTGGCTTTGCTCTAATTGTGTTCGT
CCTTGTATAATTTATGTTTTTCTTTCTTTCTTTCTTTTTCAATCTTTTTATTGGTA
>M00285:128:000000000-BF978:1:1111:6613:7119_1:N:0:46
GATCTACACTCTTTCCCTACACGACGCTCTTCCGATCTGGACTACACTCTTTCCCTCCACTACTCGCTTCCGAACAGGAA
ACCACGCTTTCCCTACCCGGCGCAAGTCCGCAATCAGGCGAAGCGGTGAGAACAGCTCCTCTTTCGCGGTGGAAGCAGGC
GGCGGCAGCGATCCCCCGGTTTGCGAGGGTGCTGCGGGTCAAGGAGCGCGCCAGTGCGGTGACTACGAGTTAATCGTTAG
CGATGCCCCAGTTCCGGGCAAGAAACCGAATCAGTGAAAAAACCGCGGAAGCACACTGA
>M00285:128:000000000-BF978:1:1111:25759:7120_1:N:0:46
GCATTTGGCCCCTGCTCAGCATCACTCTGTGGTGTTGCTACTTGAGACTAGCCACTCCAGAATGGGAAGAGTGATAGACC
TGACCCATGGGACAGCATGTTATAACTGGTCCATTCTGCCCTTGCCCTTTGAGTCATAAATCTCTAAATTAAAAGATATG
TTGGATG
>M00285:128:000000000-BF978:1:1111:3389:7120_1:N:0:46
GCCTGCAGTGGAAGTCTAGTTGGAGGAGGCTTGTTTGGAGAACGTAAGGGCATCTCGGTAGTGTGGTTAAGTTGATGCAC
CAGTTGATCCAGGAACTTGAGTTTAAATCCTACCATGGTGGCTAAGAAAGTCAAATTCAACTATTTAAACTGATCAGTAA
CTGAGGGGAAAAAAAACATCAGTAATGACAATCCTGAAAGTGCCATGGAAAATCTCATCTGATTCACCCCTGTCATTCTG
GGAAGGAATTGTGCCATCCTAATGTAATCTCTCCCTCATGTGACTCTAAACCCACAATGT
>M00285:128:000000000-BF978:1:1111:16674:7120_1:N:0:46
GTTGATAGATTTTAAGTCTCTGGCACAGAGCCTCACCAGGTGATGGAAGGAATCAGGTTTCTAAGGCAAGCCCAAAAATC
ATTCCCCCCAGGCCCTTGGAGTCCAGGATCTGGATCCAGCTGGATATGCCCTCCTCACCTGGATCAGGTGAGCACAGGCA
TGGGGGAGACTGAAGGAGAAGGCAGGGTGACCTACAGCAAAACT
>M00285:128:000000000-BF978:1:1111:16196:7122_1:N:0:46
TTGTCTGTGGGATCTTGCTGTGTGCCCTGCAGTATTTCAGCAACTTCTTCGTTGGAAGTGAAGTTGCTTTGCTAACCCTG
GGGATTTTGCTAGGTGCTTTATAGAGGCACATTTTTTTCAAAAAATATTTCCTGCGGGGGTGCAAGGACCCCTTGAGTGT
GGGCTGTGAGGCACAAAGGCTCCTGATAATGGAGGATTGGTGGGGGGAACACCTGC
>M00285:128:000000000-BF978:1:1111:24938:7125_1:N:0:46
CTTGCACTTTATGGCATACTAAACGTACATGCAATTCTCCCTGTCTCTTCTCTTTTTTACTCTTTTTATAATGAATAGTA
TGTGTCTTTTCTTTAATAGGCGTTACAGATATAAGAAATACAATATAAGCCAATAGTAATTCAGTTGATCACCAGAAAGA
CTGCCAACAGGTTCTGACCCCACCTGAAAATATTTAATATCCTGGTACTTGGTTTGACTACCTATTT
>M00285:128:000000000-BF978:1:1111:17138:7126_1:N:0:46
GCAGCTAAAATTATTAGTCCACTTTCCACCAAGCTGATTTGTGTCCTAATCCAGAAACAAATGAGTCATGTCTATCATGT
CATGAATATTATTGTTCATAACCTGTTGCTCTCCTAGCAAATGTTGCTTACTCTATATGATAGGGTCTTAAAAATAACAT
TGCTTTCCTTTGTCCT
>M00285:128:000000000-BF978:1:1111:28129:7126_1:N:0:46
CACTTTGTCCATTCCTTTCAACATCTTGTACAACTAGATACTGTGACCCACTGGTTCTGAACAACCTAGTCAGGAGAAAC
ATCATCCATGCGACCATCCTGTCAATTCCCAGAAGAAATTTTCTAGTCTGGCCAAACTATCCTTGGCAATGCTGGTATTA
GTTCTATAATTGTCCAGCCATACTAACCTTGGGTGAAGTTATAGAATACAAGTCTGTGCGATCCTTAATTCAGTGTAAGC
CTGCGACCCATGCCTCCTTGTCTAGTAGTTAGAAAGGGAAAATGGGGAGTCGGTCTTCCC
>M00285:128:000000000-BF978:1:1111:12483:7127_1:N:0:46
ATTAATACATAGTTCACAAGTAATATCTCTCCCTTGTAGGTAAACAGAAACAACAGGAAAAGTGACCACCCTTGGCTATC
AAGAAAAGGCAAAGATGATTGGAAATCAATAGAAAAGGCTTATAATATTGTTATACAACAGTAAGCCTAAGGAGTAAGAA
CATTTTAGAATTCATCAAAAGAGGTCAAAAGCCCAACATCCTGCACGTTGACCAATCAACACTAGCTCCTGATTAAATAA
TGCCTTGATTTGAAATTTCTCATCCTTTTTTTTTCAAATCCCTATTTTTATCTCTACTTT
>M00285:128:000000000-BF978:1:1111:27299:7128_1:N:0:46
CAGCATGTTGTACTATTCACAGGCAGAGAAAAACAATCCTCTAAATCCAAGTCGACAAACATCACATTTTTATATTAGTA
ATTCCCTTGGATTCCAAATTTGACTTTTCATTAGTTCTTCTCAGGTTGTGGGCGACACTTGCA
>M00285:128:000000000-BF978:1:1111:24362:7129_1:N:0:46
GTTGCCCAGTTTCATCCCACTAGAAATGAACCCTGGTGGTTAACTTTATTGCCTTATTAAGCATCATTAACTGTTACTTT
AATTGATTTGTATATCTGTAGTTCTAGATCCCATTGCTCTTCTACTCTCTACATTATTTAAACAATATGTG
>M00285:128:000000000-BF978:1:1111:8669:7130_1:N:0:46
CAAAGGAACTATTTATTTCCATGCTCTTTCTAGTTCGGTATTATCTCCCTAGTACTCAGACACATTTAGACTTCTTTAAT
ACTTTTGCTTGTTTGTGGGAATTGCTTATAGAAGAATAGAAATATAGACAATATGACTGTTCAACCTTTCTAACCTACTC
CATCACCTTATACCATCATTGTTGGTCATTGACACTTGGTACCCTGTCCCTGCTTTCTGCATGTTTCCGTTGATTGTTTT
TGGCTGATTGGACTGTATCTAGCTCCATTTTGAACATATTTAATGATTTGGTCTCAAC
>M00285:128:000000000-BF978:1:1111:11422:7131_1:N:0:46
TGTCAAATGTTACATTAATGCCATGTCAGGCTGAATTACTTACACAGACTTGGGGAATGTATAAAAACTGAGAACATTAG
TGGAATAATAGAGCCGACATTTCTTTGTCCAGCTCCCAGATAGCTCCTGAAAAATGGAAACGACACACAATTAAACATTG
TCCAT
>M00285:128:000000000-BF978:1:1111:22651:7131_1:N:0:46
TGCTTTTTAAATAAATTTTGAAGTTAGAGCATTTAATACTATGACAGTTCTCACAGGACATTATACAATATGGATTGGTT
ATTTATGATGCTTTAATAAATGCTATATCACTAATAGTGAAATTATGTGCTTGCAATTAAGAACATTGCACCGCCTTCCA
ATTTATTTCCTAAGCACCAACCTGTTCCAAAACGAACCATTCATGAAATGGCTGACGGATGTTACTTC
>M00285:128:000000000-BF978:1:1111:5016:7131_1:N:0:46
AATTAATATCACCAAAGAAGGATTATCATTTTGTTAGTGTATAACTGATATACAAAAAAGAACTGGCAACGAGTACTTTC
CGAGAAGTGCCACAATGTCTTCATACTGAAACAATAAAAAGTAAACAACTTTAAGCTAAGTTTTAAGATGGCCAGCTACC
TCAACAGATACACGAAATGAAGACAAACATATCACATATGTGTGTGTGTGTGTGTACACGTGTGTTTTTGTGTATACGTA
TGTAAGTATGTGTGTGTTTAAATGATAGCACTAATGACATACACACACACACACACACAC
>M00285:128:000000000-BF978:1:1111:12645:7132_1:N:0:46
CTTCAATTACATAGAGAAGTTAGGGTTGTTCTCAAAAGAAGAAGGATTTAGGGTAGACTGAGTTTTGATAGTAAATGAAA
GAAACTGGAGTGGTTCTGATTGTAAGTAAGGAGAAACTGTCTCACTAGCAGAAAACTGGATAAGTTGGGAGACGTGGGTT
TATGATATTAGAAGAGTCAGAGGAGTAGGGACAGCAACTTCAGTTAATCTAGTGCTTGAGTATAGTGATGTTTAAAATCT
TCAAGTATTCATCTGT
>M00285:128:000000000-BF978:1:1111:16446:7133_1:N:0:46
TGATGCACTGGACTGTGTCCACAACTCTCTGCAGCTTCTTGCAGTCCTGGGCAGAGCAGTTGCCATACCAAGCCTTGATA
CATCCAGATAGGATGCTTTCTATGGTGCATCAGTAGAAGTTGGTGAGAGTCAAAGGGGACAAACTAAATTTCTTTAGCCT
CCTGAGGAAGTAGAGGTACTGGTGAGTTTTCTTGGCCGTGGCATCTACATGATTTGACCAGGACAGGCTGTTGGTGATGT
TCATTCCCAGGACCTCAAAGCCCTCAATCCTCTCTACTTCAGCACCATTGATGTAGAC
>M00285:128:000000000-BF978:1:1111:22907:7133_1:N:0:46
GGTGTTTCCTGGGAATCTGCATGGTGGCTGGTGTCTGTGCCCCACCGCTGGTGGTAAAAACACCATTGGTTGGTGGCGGA
TGGGTTGCAGTTGATTGGCGGGTCTGGCTTGCTGGGTATGTGGC
>M00285:128:000000000-BF978:1:1111:21737:7134_1:N:0:46
ACTAATCTTGGGAAGATCCCGGACGAGCCCCCAATTTTGTTACGAAACCAGCAACAAAAGAAGCACACCAATTCATACTT
CAGTGTTAAACCTACTTTATTAATAACTACAACCGATAATACGTAAAATA
>M00285:128:000000000-BF978:1:1111:12027:7134_1:N:0:46
GAAACAATTGATCTCTTTTCATACAATATTTAAAATGAAGGCTTTTGGAATGTTTTCTCCATAAAAATACATAAATAGAA
ATTTCCAAAGTATTAAAAGCAATCTAAACCAAAGACATTCCATAAAAAGGTCCTCTGAACATTACAGCTAAAAAAAGTAT
ACAAAACCTGTTACTTTTTACAAGGTGCCAATTACTCTAAGTTTCTAAGGTAATG
>M00285:128:000000000-BF978:1:1111:10211:7136_1:N:0:46
GACGGACAGCAGATTGCTCCTATTAGTTTGAGGCTGGTGAGAAAGTTGCTTCGGGTTTAGAAAGGGTTACACAGGGGAAG
GGAATGTTTGAAGCTGAACGATGTAAGGTCAGTGCCTTCAAACCTCACCCAGGAGTTTCAGTGTCACAGCAGTTCCCTGT
TCATGCAGCAAAGACTTTAACTGTCGCAATTAATTGTTTCTGTATTTCATCCATGTT
>M00285:128:000000000-BF978:1:1111:7733:7136_1:N:0:46
GGTTCGGATCCACAGGCTGAGGTTCTGGTTGGTCCTTGGTTCATGTGAGCAAACCAGAAAAGTTCCTGTTCACAATACTG
TTAAGAAAACCCTTGACAGATGGCAAAGCTATAACCCCAGCCTTGCCATCTGCCAAAGCTGTCAAGCATTTGTAATGCTT
CTGAGTGTC
>M00285:128:000000000-BF978:1:1111:28183:7139_1:N:0:46
GGCTCCTCCCATTCTCTACACAAAATAAGAAGTCTTTCCCCATTTCTCACTCAACTTCTATCAAGTACTTCAAATTTTTG
TCCACTGGTTCTTGACCCCTCCACAAAGGGAAATAGGTCTTTCCTGTTTCTTC
>M00285:128:000000000-BF978:1:1111:15154:7141_1:N:0:46
GTGCTGTTTGAAGGACGGCACAACTTGGTGGGCCGAGGGACCTGTTTTGTTCTATTGTTCTATGGTTCTAAAATAATGTT
CAGATGTCTTTATTAATCACATGTACATCGAGACACAGTGAAATGGAGGTGACAGGATGACATCACCAGCTACATTCATT
TGTGCAGCACTTTTAACAGAGCAGAAATGGTAAAAAGTACTTGGATTATTAATAAGCAAAA
>M00285:128:000000000-BF978:1:1111:7477:7141_1:N:0:46
TCCCTGTGTGTCTGCGTGGGTTTCCTCCGGCTGCTCTGGTGTCCTCCCACATTCCAAAGACGTACGGGTTGGGAAGTTGT
GGGCGTGCTATGTTGGTGCCAGAAGCTTGGTGACACTTGCGGGCTGCCCCCCAGAACACTCTAAACAACAGATGTATTTC
ACTGTGTGTTTCGATGTACGTGTGACTAATAAAGATATCTTGTGTTGTATGGCCAAAGAGTGCTGGTGCCACGGAGCTCC
AGTGACCAGGTTCAATCCCGACCCCCAGTGCTGTTACAGTAGAGTTTGCGTGAC
>M00285:128:000000000-BF978:1:1111:27745:7144_1:N:0:46
CATTCATGCTGACCATTTTGCCCATGTACACTATTCTCATTTGTCCACAGTAGGACCATATCCTCCTATGCCTTGCCTAT
TCAAGTGCCTGTCTAAATGTCTCTTAAACGCAATGATTGTATCCAACT
>M00285:128:000000000-BF978:1:1111:5495:7144_1:N:0:46
CCGCACCACCCTCCAGGGACCTAAACAGCCCTTCCAGGTGAGGCAGAGGTTCACCTGTGCCTCTTCCAAACTGCTCTACT
GCATTCAGTGCTCACAAGGTATTCTCCTCTACTTTGGTGTAACCAAGCAGACACAAGGCGACCGTTTTGTGGAGCACCTG
TGCTCTGTCCTCAATGACCAATC
>M00285:128:000000000-BF978:1:1111:9039:7146_1:N:0:46
TGCTTTTTGTTTCCACATTTGCAGTTTCTGAAAACTGCATATGTTCTGAGAGGGGGGCAAGATTACTGGTTATTAATGTA
TAAATGTTGATACATTAAAGATAATGGATAACATTTTTGAGACTATAGAATGGGGGACTAATCTTTTCTCATGCCTTGTA
TACATTGCATT
>M00285:128:000000000-BF978:1:1111:3961:7148_1:N:0:46
AGCCTGGTTGAGAAAGTGCTGGGCAAAACATTTTTGATAAGTCGGTTTACACAGTGGAGGGCGCACTTGCGAAGAAGAAA
TTAGACCACATTGCGCCAACGGTAGCAAGGCGTCTCTCATTACAACCGCTCGCTACTCAGGTGGCACCTGCCTCGACACA
AAGCTCACATCAAGCTAACAGCCATTCTTTTGTGAAGTCTGTTTTAATTGAAGACAGAGAAAGAAACGTTTTACCAAACT
GAATCTTCCAACATTACATCTTCCCTTGATCAAAATTTCGCATTAAAATCATCGATAC
>M00285:128:000000000-BF978:1:1111:7801:7149_1:N:0:46
GATCTTGACCAGCTAGGAAAATGGGCTGAAAACTGGCAGATGGAATTTAATGCTGACAACTGTGATATGTTGCACTTTGG
GAGGACAAAGCAGGGTAAGACTTGTACAGTGAATGGTAGGGCATTGAGGTGGGTGGTGGAACAAAGGGACCTCGGAATAC
AGATCCATAATTCCTTGAAAGTGGCATCACAGTTAGATAGCGTCATAAAGAGAGCTTTTGGCACTTTGG
>M00285:128:000000000-BF978:1:1111:13917:7149_1:N:0:46
ATCTGGGTGTGCACAAATTGTAGAAAATGCCAGGGCAGGTTGAGAAAGTGAGTAAAATGTACATAGGATCCTTGGCTTTA
TAAACAGACATAGAGTACAAGTACAAGGAGGTCAGGGGGTTACCTTTATAAAGCTTGTGGTTTTCCACAGCTGAAGTGTT
GTGTCTGGTTCTGGGCACCACACTTTAGCAGAGCCAGGTTAAGATTGATTTTTCTCCTCACCCACATGCTCATTAACTCC
GCCCCCAAAATCCACA
>M00285:128:000000000-BF978:1:1111:11581:7149_1:N:0:46
AAAATGACACACTGATCGAAACATTGCATGAGGTTGTACCAGTTTAGTGTGAACAATATTGGGCATGAAAGATAATTAGT
TTGCAGTTTGTGTTGATGGCTTCAATTAACCTGATCTCACGGTGCATCTTGTACATCAGGGTAGCAGCAGCCACTGTTTT
CTGAAAACCTGAGGGCGTGACAATTGATGCAACTCAT
>M00285:128:000000000-BF978:1:1111:16336:7151_1:N:0:46
CCTTGGAGATCCTTTTCATTGCCTTCCCCTTCTCCCCCTCCCAATCTCTGGAACCTCGTGCAACTGTACCGCCCTGAAAG
GTCACTGCTTCCTCCAGTCCTTTGTTGGACTCACTGTCTTGTAACCCTTTACTTTACACACC
>M00285:128:000000000-BF978:1:1111:7132:7152_1:N:0:46
GATCTACACTCTTTCCCTACACGACGCTCTTCCGATCGGGTCTACACTCTTTCCCTACACGACGCCAATCCCAACCCACC
AATACAACCTCCCTCAGCTATTGCAGCCCAGCCAGGTTGATTCATAAATCGCGCAACAAGAAGGGGAATATCACCACCTG
TTGCTAAATACATTCCCATAAACACAAAGCCTACGGCTAAAATAACACCAATAATGGTAGAAAAATCTAACTTCATAATA
TACCCTGTTCTCAAATGTAGTTCAATTTTTTAATCTGTAAAAGTGGAAATTCCTTTGTG
>M00285:128:000000000-BF978:1:1111:18048:7153_1:N:0:46
ACTTTCTACACAAAATGCATGGAGTATCTACAGGAAAACATTTGTAGTGTATGTATGTGATAGTGCTGAGCCGTTTGGTA
TCAGTTATTCACGTGTAC
>M00285:128:000000000-BF978:1:1111:17516:7153_1:N:0:46
NNNNNNNNNNNNNNNNNNNNNNNNNNNNNNNNNNN
>M00285:128:000000000-BF978:1:1111:12989:7155_1:N:0:46
CAGCAGTGAAGCTTTCAACGAGCCTGTGAGCTGAGAGGGAACGCCAACTGCCTGTTCACCCAAACACAGACATGCGGCGA
CATTTAAATAACAGAGGTGGTGCTGGAATGGCAAATACCCAGAAGTGAAAGTGCAAAACATCAGAATCATCACTGGAACA
TCTGCTCCCAACAGGATGGAGACGGTGCAATAAAATACTGATCAAAGTGTCACGAGTGTGATTGTTTTCAAAAGAGTCAT
ATAGAGTCATATTTTAAGTTAGATTCAGCATGAACTTTGAAAGTGGATGACAAACATTGT
>M00285:128:000000000-BF978:1:1111:27633:7155_1:N:0:46
AGCCCATAAGTCCTACCATGTTTACTAGCCTGTCCCTTGCAGTCATCCCTTTTGGTCTTACTTGTCATATTATTTTTCAT
GCCCTTGACCCTACTACCTGTTGCCCTGCTGCTGTGGTTCCCATCTCCCTGCCACTCCAGTTTAAACCCTCCTGAATAGC
ACTAGCAAACCTCTTGGTTGAGGATATTGGTTCCCCTCCAGTTCAGATGCAAAATGTCTCGTTTGTACAAGTCTCACCTG
CCCTGGAAGACAGCCCAATGATCCATAAATCTGAAGCCCTCCTTCCTGCACCTACATCA
>M00285:128:000000000-BF978:1:1111:22752:7156_1:N:0:46
GTAAGCCAAACACGTTGTCAACAAACTCTAAAGTATTGTACAAAGTTTACAAAAAAGTAGTAATGTTACAATGAGGTCAT
CCTGAAAATTGTAAGAGTCAGCATATCGAAGACTGCAAGATAAAAGCTAATTTATTGCACTTGCCAACAGAGTTGAATCA
TGTTTTGTATTAAATAACCACTCTCCTCCAGTTGATAAAGGGAGGGTGGATGGTGTGTCAGTTGATATGGA
>M00285:128:000000000-BF978:1:1111:26418:7157_1:N:0:46
TTCTGTGCTGATTTTCAGAAGCTAGTTGGTGTTGTGGTGAGGCAGGATTCCACTTTGCCACAGTATATCTGTAGGAACTG
TCATGCTCAGTTTTATAAATGTTGGACTATCTTGAAAAACTTCATTCAAAAAGTGAATACTTCACCAGTAGCTTCAGTAC
AACATGGACAAAATGCTAGCAGGTATTCAAATCATTGATTTAAGTTGACTGTGTTATACTGTATAATGTTTATTATGTAT
GCAACATATCTAAGTACTTGCTGTAATGAGAAATTAAAATATAAGACTAAAGTTATCTG
>M00285:128:000000000-BF978:1:1111:9109:7159_1:N:0:46
CACCAGGATGATGCCTTGGCTGGAGATACCGAATAGACCGGCTTCTTTTCTCTGGAGCAAAGGATGCTAAGTGGTGAGTT
GAGAGAGTTTTGTAAAATTATAAGGTGGAATTTAATCCTGACAGTCTAGAACAAAGATTTAGAAGTAGAAGTACACGGTT
CCCTGAAGTTGGTCTTGCAGGTAGACCGGTTGGTAAAGAAGGCTTTTGGCATGCTGGCCTTCATCAGTCAAGGCACTGTG
TAGAGAAGTTAGGGTGTTATGTTGCAGTTGTACGAGATGTTGGTGGGGCTAT
>M00285:128:000000000-BF978:1:1111:5453:7161_1:N:0:46
CACCAACTGTAACGGTTCACCACTAGGGCAGGCACGGTAACGTAACACTATTACAGCGCCAGCGACCCTAGTTCGATTCC
CGCTGCTGTCTGTAATGAGTTTGCACGTTCTCCCCGTGTCTGCGTGGGTTTCC
>M00285:128:000000000-BF978:1:1111:15728:7162_1:N:0:46
GTTATGAGAAGATAAAAACTTGTGTAGACGATGATTTGAATAATTTAGATCATCATAAAAAATCCTTTTTATAATGTAAT
TTCTTCCTGAATGGTTTCAGAGATTTTGTCACTCTGTCTTTGCCAGAGAACGATTCAGGTATTGATAATGTTTTGTGTGA
AAAAAACATTTCCTGATGCTAGTCCTGAATTTGCCCATTGCCAGCTTAATGGTCTTTTACTTGGCTGTCTTAATTTAATG
TGATATTATGCTAAAGATTATCTTTTCATGGCATGAAAAAGACACATTTGAAGTTGTAAT
>M00285:128:000000000-BF978:1:1111:10561:7163_1:N:0:46
AAGATATCTTCATCAGTCACATGTACATTGAAGCACACAGTGAAATATATATTTTTCAGTGGAACATTAAAGGGTTGAGA
GATTGTGCAGAACGGATCTGTTAGAATAATTCCAGTGGCAAACAGTTTTAGTTCCGTTACAGACTCGAGAAGCGTGTACT
TTTCTCCTTGGAACAGAACCGGTTGCGCGGAGATCCGACGAAGGGACACACAATGGCAAAAGACAAAGGCTAAATGGACA
GAGCGTGACTGGTCGATTGT
>M00285:128:000000000-BF978:1:1111:14176:7164_1:N:0:46
CGCCTCCTCCACCACCACCACTGGCAGTGCATTCCAAGCACCCACCCCTCTTAAAAAAAAACTTGCCCCACACCTCTCCT
TTGAATTTACCCCCCTCACCTTAAATGCATCCCCCTTGTATTAGGCATTTTGACCCTTCCTCTCAAACTTATAAACTTCT
GTGAGATCTCCCCTCAGCCTCCGCTGCTCCAGAGAAAAGAATTCAAGTTTGGCCAACCTCTCCTTAAAGCATATGCCCTC
TAATCTTTGCAACACCCTGGTAAACCTCTTCTGCACC
>M00285:128:000000000-BF978:1:1111:27469:7164_1:N:0:46
GATCTACACTCTTTCCCTACACGACGCCCTTCCGATCTCAAAAACACTTTTTCCCTCTTCTACGCTCTTCCAATCGGACT
TCAACGGGGTGCGTAAGGAAAGGGTAAAATTGTTGATGCCATCACCTCTGATTATGATAGTATTGCAAGATTTCAAGGAG
GTCCTAATGCAGGACACACAATTGAATTTGATGGGCATAAACATGTACTTCATACAATTACATCTGGTATTTTTAATCAA
GGATCGATAAATATAATCGGAAATGGAGTGGTTA
>M00285:128:000000000-BF978:1:1111:18648:7166_1:N:0:46
CAAGATCTATGAAAAGAAGCATAGATCGAGTGGACAGTCAGAGACTTTTTCCCAGGGCAACAATAGCTAACACGAGGGGA
CATAATTTTAAGGTGATATAAGGGGGATCTCAGGAGTAAGTTTTTTACACAGAGAAAGGCGGGTGCGTGGAACATGTAGC
CAGGGGTACTGGTAGAGGAAGATACATTAGGGACATTTAAGAAACTC
>M00285:128:000000000-BF978:1:1111:13280:7168_1:N:0:46
AATATTCTGAGTAACTTCACAGGTGTTTCGAACTTGCTTTGTCTAGGTGTGGAATCATTCTGTGTGCAAACTGGCTCCAC
AATCTCCACTACTACATTAGCAATACTGTGGAAGGAATTTAATGGGGTTGAAGTGCTTTGGGATGTCCAGAAGCTGAGAA
AAGCACACTATATACGTGCCTATATCTTGTCCATTATCAAACATTTGGCTTCAAAAAGAGATGTAATGACACCTGTGCAG
CTTTGGCTAACTACCTCCTTCCTCCTCCTCCTTTGTACCCAACTAGTCATTTCTTTCCTT
>M00285:128:000000000-BF978:1:1111:18944:7169_1:N:0:46
ATAAATTCCTGGCCAAGATCAGTTGACTCAGGAGCAACAGACAAGATGCTGGAAGAACTCAGCGGGTCAGGCAGTATCTG
TGGAGGTACGTGACCAGTCGTCAACATTCCAGGTCAAAACCCAAAAGGTCTTGACCTGAAATGTTGACTGCCTGACCCGC
TGAGTTCCTCCAGCAGACTGTCTGTTGCTCCAGATTCCAGCATCTGCCGTCATCTTGTGTCCCAGCTGATTGAGGATCAG
CTAATAATTGAAGCAGTGGATGTGCTGGTCCTTGCATGCAGCACTTCCACTCAGTGGAGC
>M00285:128:000000000-BF978:1:1111:16491:7170_1:N:0:46
GATCTACACTCTTTCCCTACACGACGCCCTTCCGACCTCGATAACACCTTTTCCCTCCCCGACCCCCTTCCAACCAAATA
TACACTTTTCCCCTCCACGGCCCCCTTCCGACCAAACTCCCCCTCTTCCCCTCCCCAGCCCCCCTCCCCTTCAGCCTTCA
CTCCTCCCTTCTCCCGCCCCCCGCACTGACAATACCAGTACAGCTGCTGCAAGCCGTGTGGGCCCATCGACAGCGATTCT
CGACTTCTAGTTGTCAGTCTCTTGCCAACATTCACCTGACTACCAACGGACAGCTTCTCT
>M00285:128:000000000-BF978:1:1111:6058:7171_1:N:0:46
CTGTCTGCTTTGACTAACACAGTAACAGATTTTTTTTTTGCCAGCTAAACTTTTAAAGATTTTTGAGGCCCAGGTTAAAG
TCTTATCCTCGCAAATCGAATGTATAATAAAAGTACAT
>M00285:128:000000000-BF978:1:1111:21812:7172_1:N:0:46
GTAAATTAGGATGTCCGTTTTGGAGGGAAATGTGCTATGGAGATGTGGATGATGTTCAGGGATCTTTTACAGGATGTTAG
AGATAAATATGTCCTGGTGAGGCAGAGAAGGAATGGCAGGGTGAAGGAACTATGGGTGACGAGAGAGGTGGAATAACTGG
TTAGGAAGAAGAG
>M00285:128:000000000-BF978:1:1111:9810:7176_1:N:0:46
TCTTTTGGAATGTGGGAGCAAACCGGAGCACCGGGAGGAAACCCACGCAGACACAGGGAGAACTTACAAACTCCTTACAG
ACAGTGGCCAGATTTGAACCTGGGTCTCTGGCACTATAAAGCATATAACCACTAGGTTACCATGCCTGCCTTGGAACTTG
ACTTCCTGACCAACAGATGCAATCAGTAAGCATGGGAGGCAACACCTCCTCCATGATTACCCTCAACACCAGTGCCCCGT
AAGACTGGATCCTCAGCCCTTTACTTTGCTCCCTATACACTCATGACTGTGTGGCC
>M00285:128:000000000-BF978:1:1111:18265:7176_1:N:0:46
TACAGCGTGGAAACAGGCCCTTTCGGCCCTCCAAGTCCACGCCGCCCAATTTATTTAACCCCCGCCAGATTAACCTACCC
GTACGTCTTTCCTAATGGTTTGGGAAGACTAGAATTTGCGTAGCTCAAAAAGGATGATGATGAATGAGCAGGGGTGGGAA
CAATGGAGCTTTGTGTGAGTCGGAGTTTGTCAGAGGTTAAGAATGCAGGTTGTCAAAAGCAGCAGATAGCTTGGAAGAGC
TTTGGTGGGAGGCAATGCCACAAAGACAGAAGTAGGTGGTCTTTGCAATTAAGAAATATG
>M00285:128:000000000-BF978:1:1111:16966:7176_1:N:0:46
CCCTCCCCACATCTACTCTAGTTAAGGCTTCCCCAAAAAATTGAATGAATTTATCAGGCATGATTTCCCCATCATGAAGC
AATGCTGACTCTGCAAGATTAGATTATGGTTTTCCAAATGTGCTGCTGTTACATAGTAATAGATTCTCATGTTTTTCCAA
CAAGAGGCGTTAGGCTAAGATTACCCACTGCACCGAAGATTACCCACTTCT
>M00285:128:000000000-BF978:1:1111:14221:7180_1:N:0:46
GTTTTCAAGTCTCCTCGATCCAGATGTCATTCCCGTCATGATCGGTTGATCATTAGATGGATGCCACAAATGGTGGGAGG
GGGGAGCAATTTTTATACAACAGGGAGTTGGGGTGAGGAGGCTCCAGACTCAGTCAGTCTCACAACAGGCAGGTCGAAGG
G
>M00285:128:000000000-BF978:1:1111:13034:7181_1:N:0:46
GACGAATTTATAGATGGCATTAGAACTGTGCAACCTGGCATGAGCTTTGTACAGAGCTTGGAGCCAGACCGATCCAGAAA
GGAAATAATGGCCCATTCACGGATTTAAGGGTCCGATCGTCAAACACCATCTGACAGCTGATGTTGAAGGTTCCATGAGG
CACAGGCGGACGCCAATCCCATACATGGATACAATAGCAGGAGCTCAGACCAAGTGGGGTTGTCCCCATCTAAGCTTAAA
GTGCTCCTATCACAAC
>M00285:128:000000000-BF978:1:1111:6564:7181_1:N:0:46
TTATTATTTACAATTTTCATTGCAGTCATGGTAGTGTAGCAGTTAGCATAACGCTATTACAGCACCAGTGACCCAGGTTC
AATTCCGGCCACTGTCTGTAAGGAGCTTGTACGTTCTCGCCGTGTCTGTGTGGGTTTCCTCCAGGTGCTCCGGTTTCCTC
CCACATTCCAAAGACGTACGGGTTAGGAAGTTGTGGGCGTGCTATGTTGGCACCAGAAGCGTGGTTACACTTGCGGGCTG
CCCCCAGAACACTCTACGCAAAAAAGATGCATTTCACTGTGTGTTTTGATATACGTG
>M00285:128:000000000-BF978:1:1111:15688:7182_1:N:0:46
ATCTATAATCCCCGTCTCTTGCAGACAACCTTGGTCGGGTACAACCGCCTGCAAATCTGAATCCAAGAACTGGTTCCTAC
ATTTGATTTCTCTCTCTGTGAATCTGCTAAACTTGCTCCAAGCCCGCTGTCAAGATTGCATTTCTTCCCTCCTCACAGTG
AACGTGCTGACGATTGTGGTCCTGTCGCAGGGAAAGGGCGGTCTCTCCAAAGGCGTCACTCGCTACCTGGTGCCATGGCA
ACGGCAGATCTACTGGCCGTTGTCCTCGATCTGATACTGAGGCAGATTCCGATTGTTTAT
>M00285:128:000000000-BF978:1:1111:13299:7184_1:N:0:46
GCTTAATAGAGGATTCGCTGATCTAGGGATTGTTCCCAGGGGCACACACCCAGATAGACATCAAGAGCTGCTGAAAGATC
ATCAACTCGGTGAAAGATGCCCAAAACCTATTGGTCTTCCAGC
>M00285:128:000000000-BF978:1:1111:24896:7184_1:N:0:46
CACTAACCTACCTTTGCAGGGGAAGTAGAGTTAAAATTGCTCCAATTAATAAACCTCATTTTCCCATTATTGAGCGATCC
AATACCAGGGGACATGCATTTAAGGTGACAGGGGTAATTTCAGAACAGATGTGAGGGGTAGGTTTTTACTGAGAGAGTGG
TGGATGCCTGGAATGCGTTGCCTGATAGGGTGGTGGAGGCAAATTCACTGGGGCCACTTAAGAGGGGTTTGGATGGGCAC
ATTAATGAAAGGAAAATTGAGGGATATGGGCATTCTGTAAGTAGGAGGGAATAGCTATGT
>M00285:128:000000000-BF978:1:1111:12612:7187_1:N:0:46
GCTTTGGCCTAGGATGGCCAGCGCTGGCTGGATTTAACCTTATAGGTTTGACTACACAATCTGGCTCCAAAACACATGCC
CTGCATACCCCGCCCCATATACTCCACCCCACCCACACACCCATCAATGTTTTGCCAACAA
>M00285:128:000000000-BF978:1:1111:7594:7187_1:N:0:46
AAACACTAAACTGAGCAAGCAATGATAATGCTTCAGGGATAGATTGCTCCAGGTTAGAGATTTAGAGTAACAGGTTATCT
GCATATAGTGATATCTTATGGATCCCCTTTCCACGAGTAGGTTTAAGGTGCTGGGGGGGAAGA
>M00285:128:000000000-BF978:1:1111:3234:7187_1:N:0:46
CCCAGCATAACTGGTGGGAAACTGTGGAAAGTTGATTCTCTTCCACAAAACGCTGTAGGAATGTCATTGGCAATGACATC
TCAAGAAGTTTGCGATTTAAATGTTTGCATGCACTTGATTGGAGTTCTGAACTTCCTGACAGTTATATTTGGGAAGTGCC
AGTAGTTCCAGGCAGAGCTACACCTCAGGAAAATCTGGGGCTAGGCATTGCCTTTGTTGAGTAGTCACATTATAACAATC
TCAGAGCTGCTCATCTTAGAGCACTGAAATAGTTACTTCTCCATAAATGTTGCATCAGTT
>M00285:128:000000000-BF978:1:1111:13999:7187_1:N:0:46
GCGATTAACTTTTCAGAGGTAAGAGGTATAGTTAAATAACTGTTACCAAACGACTCAGCAGCAGGAAATACATACACTAC
AATTGTTTTACAATAGATACTCCATGCGTTTAGTGTAAATAGTGGCAAATCAATGTATATTGCTGTTAAAACACTGTTTT
AGCCAAATATGATATGTTGCCCTATCAGATATTAACTATTCAGTCGTAAGAGGTGCAGTTAAATTACTGTTACCAAACGA
CTCGGCACCATGAAATACATACACTACAATTGTTTTCCAGTAGATACTCCATGGTTTAGT
>M00285:128:000000000-BF978:1:1111:17294:7188_1:N:0:46
GTAAAGTATCACAGCTACAAGGAAAGTGCAGTGCAGGTAGGCAATAAGGTGCAAGGTCACAACAAGGTAGATTGTGAGGT
CAGAGTCCATCTCATCATCCACCTCACTGCACAGACAGCAGCGGAGACCAGGATTGAACCTGGATCACTGGAGCTGTGAG
GCAGCTGCTTTACTAGCTTAGTCATGATGCTGCCCCCTGG
>M00285:128:000000000-BF978:1:1111:4330:7189_1:N:0:46
GTTTTTTTCAAGTTACTCTTTTGACTGGTTTGGAATTACCTAACCTTGAAACATAGGGAGCAGGACTGCTTGGGTTAACG
TGCTGTCAGTAGGACTAGCTGTCAGCCGGCCAATGGTCGGCTTTCTGTCTTTGGGTTGTGGGAGGTGGATGAGTTCTCTC
TTTGGAATTTGCTTTTGGCTCTCAGCCAAGTCTGTTGCTTAGTTACCTTACCTGGCAGTTCTCTGTTCGGTTTGAATCTA
CATTCAGTCGGGTTTGTTTGTTCCCCTTTCTTTTTAATTCACTTTAAACGATTCTGAA
>M00285:128:000000000-BF978:1:1111:25437:7191_1:N:0:46
TCATCCTTCTGTAATTCCCCTTGTTCCACTGAAATGTCGACACCCCAGTCATCAGCTTCTCCTTTTCAAATTTCATTCTG
AACTCAATCGTATTATGATCACTAGTTCCTAATGGTTCCTTTACCTTTAGTTCTTTAATCATCTCCGGTTCATTACACAA
TACCCAGTCCAAAACAGCCGATCCCCTGGTGGGCTCATCAACAAGTTGTTCGAAAAAGCCATCCCGTAAACATTCAACAA
ACTCGCTCTCCTGAGAACTGCTGCCTTGCTGGGTTTCCCAGTCCACCTTCATGTTAAAGT
>M00285:128:000000000-BF978:1:1111:26598:7191_1:N:0:46
GAGAGTACAGCATAGAAACAGGCCCTGAAAGTCCATGCTGACCATCAACAACCCATTTACACTAAATAGACATTAATCCC
ATTTTTACCAACACTACTTTCTCATCAACTCCTCCAGATTCTACCACTCACCTACAAATCAGGGGTAATCTACAGTGCCA
ATTAACCTACCAGCCCGTGCATCTTTGGGTATCCAAAGGAAACCCAAACGGAACATGCAAACTCCACATAGGCAGCATCT
GAGGTCAGGATTGAATCTGGGTCTCTGGCACTGAGAGTCAGCAACTCTACTGGCTGCATC
>M00285:128:000000000-BF978:1:1111:9675:7192_1:N:0:46
GATGTAGTACAGGTAAAAACAATAATAGTACAGAGTAAAGTGTCACAGCTACAGAGAAAGTGCAGTGCAATAAGGTGCAA
GGTCATAACAAGGTAGATCATGAGGTCACAGACCATCTCATTGTATAAGGGAACCTCTCAATAGTCTTATCTCAGTGGGA
TAGAAGCTGTCTTTAAGTCTTGTGGTACATGCCCTCAGGCACCTGTATCAGTTCCAAATTTAAAATATTAGTCAAAGAAG
AAGTTGACTTTTGTTCTGAAACAAAACTTCAAGACAAACTTCTCTGAAGGACCT
>M00285:128:000000000-BF978:1:1111:16658:7192_1:N:0:46
CCATTTCCTCGCCCATTCTCCTAGAATATCCAAGTCTCTCTGTAACTTTCCTGTCTCCTCAATACTCTCCACTCCCCCCC
CCCCCATCTTAATTTCCTCCACCAACATTGCCCCCAACCCCATAACACCTTGGCTTTAAAAATTAAAAATAAAGGGAAAA
AAAAAGGGCCCCCAACACCCCCCCCACCGGAAACCCCCAGTTAACGCCCCCAAACCCGAACACAAACCCTTTACTCGGAA
AAAAAAACAACCGAACTCCCCCTACTACACGCAATTTCTCATGCCCCCTTCTCTTTGTA
>M00285:128:000000000-BF978:1:1111:19797:7193_1:N:0:46
CTTAATGACAACACTTGGTTCCTAATTAGTTCCCTGATGGTGATGTTCATAGACAGTTAAGAACTGTTGAGAGATCCAGG
AGTGTTTGGAGATGCTTTTAACATTCCATTTGTGACTTTACATCAGTAC
>M00285:128:000000000-BF978:1:1111:10273:7195_1:N:0:46
ACCCTCTCCAAAGCTTGCACATCCTTCCTGTAATGGGGCGACCAGAACTGCACACAATATTCCAAATGCAGCCTAACCAA
AGTTTTATATAGCTGCGACATGACATTATGAATCTCTTACTCAATCCCTGACTGATGAAAGCAAGCATGCCATACAACTT
CTTTACCACCCTATCAACCTGTGTTGCCACCAATTTGGAGCTGTGGACTTGGACACCAAGATCCCTCTGTACATCAGTGC
TCCTCATGGTCCTGATATCTACTGTGTACCTTCTTCTAACATTTGACCTCGCAAAGTGC
>M00285:128:000000000-BF978:1:1111:5115:7195_1:N:0:46
TCTAAGTCCAGACCGGCAAATGGTTAACCGGAAAGGCACCGGACTGCCAGTCGAAGCCGGCTGCCTCCGCTCTAAGTCCA
GGCCGGGCAATTGGCTAACCGGAAAGGCTCCGGCCCGTCAGTGGAGCCGGCTGGCTCCGCTCTAAGTCCAGACCGGCAAA
TGGTTAACCAGACAGGCACCGGCCCGTCAGCTGAGCCGGCTGGCCCCGCTCTAAGTC
>M00285:128:000000000-BF978:1:1111:9505:7195_1:N:0:46
GGTGTTCAAATACACTGGAAATGGATGCGTATAGCTGCAATTCAGTATGATTGCCTTTTTAAGAGCCCAGGTTAGAAATC
ATTGTCAGTGACGTTTGCCAATAAGACCGTGCCTATTCATTTCTCGGTCCATTAATATCGCCGACAGTAAATTCTGGGCT
TCGGTCATTTGGAGTTTTATGCCAGTGTAGCATTGCTTTATATCTGTAAATAAGGACACAGGGGGAAATCTACGTATAGG
AAACTTTTGAAAGACGCCAATGCTTCAAATCTGTTGCTAACTGAAGTGTTTGTGCAATTT
>M00285:128:000000000-BF978:1:1111:22791:7196_1:N:0:46
AAACTGTTTGCAGTAGTCCAGTGTGGTCTCACTAACATTCTGTAATGTTCCATTAGCTTTCACTGTTACCTGGTTTACCC
ATGTGCTAATTCTATTGTTCCATGTTCTATGATCCCCAGGTCTCTTCGTACCACATAAGTTTGTAGTGTTATTCCATTGA
AATAATAATTTGCTTTTTCATTCTTCCATCCAAAGCAGATTACCTCACAGTTTCCCTACATCTGCCAACTTCTTACCTGT
>M00285:128:000000000-BF978:1:1111:16138:7199_1:N:0:46
CTTCGCACCTCTGTTTCTGAGTTCTTGATGTCAAGTCTCAAGTTCTGCAATTGCCCCAGTAAATCCAAATACCTGTCTCT
TACAAAGGGACACCAAAACCAGCTTCTTTAACCAAACTCTTCACAAATCAT
>M00285:128:000000000-BF978:1:1111:3443:7199_1:N:0:46
TTTCATGTTGCTGAGTCGTTTGGTCATAGTTATTTCACTATACCTCTTATCCTTGAAAAGGTAATCTTGATATATCACCA
GATTTCTTATTAGGCTAAAACAGCGTGTTATCAGCTAAAATCATTCATTTCCCAGTTTCTTCACAAAACCCATGAGTATG
TACATGAAAACAGTTGTATTGTATGTATTGCATGTTGCGGAGTCGTTTGGTAACATTTATTTAAGTGTACCTATTACTGA
TGAGAAGTTAATCGCTGATATAGCAACAGATTTCCTATTTGGCTAAAACAACATTTTTT
>M00285:128:000000000-BF978:1:1111:14582:7201_1:N:0:46
TTCTGATGTGAAGAAATGATCCATATGGACAGCATGTAAAACAAAATTTTTCACTGTACCTCAGTACATGTGACAATAAT
AAACCAATAAAAATAATAAGAAGAAAAATGACATCTATATCCTTCACCTCTACATGCAGTTTAATCTTTTTTGGTCCCAA
ATCAACCTTAGTCTTCCATTAGTCATCCTCTTGCTCTTTATGGTCTAGTACAACATATATGGATTTTCCATGATTTTACT
TGCCACTAT
>M00285:128:000000000-BF978:1:1111:9908:7201_1:N:0:46
GCCAATAATTTAATGTATGAAAAGCAGCTTCCAATTTTTGGTGCCAGGAGTGTGGTGACACTTGTGGGCTGCCCCCGGGA
TACTCTATTATTGGTATTGGTTTATTATTGTCACTTGTACCAAGGTACAGTGAAAAGCTTGTCTTGCATACCGATCGTAC
AGGTCAATTCATTACACAGTGCAGTTACAGTGAGTTCATTAATATAGTCCAGG
>M00285:128:000000000-BF978:1:1111:5895:7202_1:N:0:46
TCGTTATTTATATTTTAATATTAGATTAATGAATATTATATATACCCCTTCATCTCCAATTCCAGAATGTGTTGTTTCCA
GAGATGCTGAAAAAGCATTTGACAGAGTTGAATGGGATTATTTATTCACTACACTTCAAAAATTTAATTTCAGCCCTAAA
TTTATATCTGCGATTAAAATGATTTATTATACACCAATGGCTTCAGTATTCACTAATAATCAAATATCTCCTTTTTTTAA
GGCTCTTTCGTAGTATTAGGCAAGGTTGTCTGTTAAGCCCCTTATTATTCAATATTGCTT
>M00285:128:000000000-BF978:1:1111:21056:7202_1:N:0:46
AAAGGTTATTTGACTGTACCTTGTACCACTGAAAAGCTAATCTCTGATATATCACCAGATTTCATATTAGGCTAAAACAG
CGTTTTATAAGGCAAAACCATTCATTTCTCAGTTTTTCACAAAACTCAGGAGAATCTACATGAAAACAGTTGCAGTGTAT
GCATTTCATGTTGCTGAGTCGTTTGGTAACATTTATGTAAGTGTACCTGTTACTATTGAAAAATTAATCGCTGACATAGC
AATAGATTTCCTATATGGCTAAAACAGCGTTTTTTAAGCTAAAACAATTCATTTGCCAT
>M00285:128:000000000-BF978:1:1111:16033:7202_1:N:0:46
TGAAACAGAAGATAATGACAACACAGTTAAGAAGTCAGAGCTCTTCAGCCACCACAATGTCCGGAGAGCCAGATGACTAA
TACTCCCTAAAATTAGTAATTATGTACTAATGATACACGTTGGTAATGGGATCCGTGATAGCTGGTCACCTCTGCGATCT
GCCTCGACACTTGGTGGGTCAGCAAGCAGCTCGGAGCAGCCATGACAGCATGGGACAGCTGCACCCATTTGTACACTGGC
ATCTGAAGCATGTGAACGCAATCCCAGTTTCTGGTCTGGAAGCA
>M00285:128:000000000-BF978:1:1111:21117:7203_1:N:0:46
TAGCCTGTGACGAAACATTATTCTGCTAGTCCCATTTACCTGTACCCAGCCCATAACCCTCCAGACCCCTCTGGTCCATG
TATCTATCCAATTTATTCTTAAAAGTTAAGAGTGAGCCCGCACTTGCTGCTGCATTTACTGTCAGCCCATTCCACACTCC
CACCACTCTTTGAGTGAAGAAGTTTCCCCTAATGCTCCCCCTAAGCCTTTCCCCTTTCACCCTAAAACCATGCCCTCCCA
TACCACGTGAAGTCGAGGTCTGGGGACCGACCGGAAACAAAACCGAGTACCTGGACCCG
>M00285:128:000000000-BF978:1:1111:24489:7203_1:N:0:46
ACCACTGCTTCCGGCAGCCCACTCCATGCACTCACCACTCTCTGAGTAAAAAACTTTCCCCTGACATCTCCTCTATATCT
ACTCCCCAGCACCTTAAACCTATGTCCTATTGTGGCCACCATTTCAGCCCTGGGAAAAAGCCTCTGACTATCTACCCGAT
CAATACCCCTC
>M00285:128:000000000-BF978:1:1111:10447:7203_1:N:0:46
ACCTTCCCACCTCTGACTATGGTTGAGGAGATTCATGACATAGAACTCCGTCAAGATAGGCAATCACATGGGGGGTTGTC
TCATGTGCAGAAGGTTGCTATGTTCCCTAATCCCCCTTCCCCTCCATAGCAGCTGGCCTGTGGCCATCAGGGGGAGAGGT
CCTTTAAAGTCCAACACCTTTCTCAATGATCAACAGCTCAAGTGCAGC
>M00285:128:000000000-BF978:1:1111:12778:7204_1:N:0:46
CACAGCAAGACCCCCAGCATCTACCCTGCTCTCGTAGCCACGGCTTTTAGTGAAGTAGCCCCCTTGAACACACGCTCTGG
TGGATAGAATCAGAGCCATCAACCCGTCCATGCCGACTGTGTTGCCCGGCGGGCTAGTCC
>M00285:128:000000000-BF978:1:1111:13985:7204_1:N:0:46
CTCTGAAAAAATCATAGAACATAGCCCACCATGTTGTGCTGACCTTTAACCCTCACCTAAGACCATCTAACCCCTTCCTC
CCACATATCCTTCTATTTTAAATTCCTCCATATGCTTATCTAGCAACCTCTTGAATCTGACCAATGTACCTGCCTCCACC
ACCATTCCATGCCCCAACCACTCTCTGGGTGAAAAACCTCCCTCTGACATTTCCCTTGAACTTCCCACCCATTACTTTAA
AGCCATGCCCTCGTATTGAGCATTGGCTCCCTGGGAAAGAGGCGCTGGCTGCCTACTCTT
>M00285:128:000000000-BF978:1:1111:9865:7204_1:N:0:46
CTTTGACACCCTCACTGATCAAGAACCTATCAACCTCGGCTTTAAATACACCCAGTGACTTGTCCTCCACAGCCGTCTGT
GGCAATGAATTCCTCAGATTCACCAGCCTCTGGCTAAAGAAATTCCTCCCCATCTC
>M00285:128:000000000-BF978:1:1111:21425:7205_1:N:0:46
GCAGTGGACTGTATCTGAAGGACTCAGCAAGATATGACAGAAATATCTTTGAAAATACAAAGCATCACTATAAGGTATGA
GCTAGCTTCCCCTCCCTATGTTCTACCATCCAAATCACTTGAAATAATTATTCAGAAA
>M00285:128:000000000-BF978:1:1111:28355:7208_1:N:0:46
CATCACAGATTTTCAGTGTCCTGGTAGTTAACATTCATTCCTAGGGCTCCAGGGCAATCCACAGAATCAGAGAAAAATAT
ATTGGAAGTTGAGTTTATTGTCATTGCCATATGCACAAG
>M00285:128:000000000-BF978:1:1111:10678:7209_1:N:0:46
ATGCTCATAGCTACAAAGATGCTTGATCAGTGTGTAAAAGTGGGGGAAGAGAAAGCTCCAATTAAAGATGAGAGTCATCT
TGAGAATCTATGGAGTTGAAAGATGTTAAAATCGTGACCTTACAAAGATGTGCAAGAAAG
>M00285:128:000000000-BF978:1:1111:12874:7211_1:N:0:46
GCAGAGACACAAGAGGCTTCAGATGCAGGAATGTGGAGTAAAAAAAACCAAACTGCTGGTGAAAATCAGCGGATCATGCA
GCATCTGTGGAGGGAAACAGACAGTCAACATTTCAGGTTGAGACCCTTCATCTGAACTTCAATTGCTGTCCTGGCT
>M00285:128:000000000-BF978:1:1111:3647:7211_1:N:0:46
GATCTACACTCTTTCCCTACACGACGCTCTTCCGATCTGATCTACTCTCTTTCCCTCCCCGACGCTCTTCTGCCCTCCTC
TGCTTCATTAACCAAAATGACGTTCGTTCCTTCTACGTCTCCTCCACCCCCTACCGTGATGCTGCCCGCCGCATCCTCGA
TTTCCGTCCACTTTTTCTCGGGCACATAATGACCTGTAGGTACAAATGACGGAGTCATTTCGTCGCGTGCGAGTATTGAT
CATCTTTCGCTTCCACTGCTTCTAGCGCCTCACCTCCCCCCTATCTACACCTTTTACCTC
>M00285:128:000000000-BF978:1:1111:21006:7212_1:N:0:46
ATTGTGTTCAGTTCTGGTCGCCGCATTATAGGAAGAATGTGGAGGCGTTGGAGAGGGTGCAGAGGCGTTTTACCAGGATG
ATGCCTGGATTGGAGGGTATGGAATATAAAGAGAGGCTTAAGGTGCTAGGGCTCTACTCATTGGAGAGGAGGAGGATGAG
AGGGGACTTGATTGATGTGTTTAAGATATTGAGTGGGATAGATAGAGTTAATAGTCAGCGCCTCTTTCCCAGAGCGCAGA
TGCTCAAGACGAGAGGGCATGCCTTTAAGATAATTGGTGGAAAGTATAGGGGAGATGTC
>M00285:128:000000000-BF978:1:1111:20236:7215_1:N:0:46
GAAAATCGAAAAGAAAACCGCAGATGCTGGAAATCTGAAAAGAAGACAGAAAATACTGGGAAGACTGAGCAGGTCAGACT
GCATCTGAAGAAAGAGAAACCGTTCACGATTCAAATACGGGTCCCTTCATCAGAACTAGGAAGAAGAGAAAACAACTTAG
TTTTCAGTAGCAAAGAAAGTGACGGAAGTAGGGAGGGCTAGAACAAAGAGAATATCCCTAAAAGTGTGGGATCAAATG
>M00285:128:000000000-BF978:1:1111:4471:7216_1:N:0:46
GTTCTGGGAGGTGTGAGCTCGGCGCTGTGTGTGACCGGTGCTGCCTGGTGTAGGACAGAATTCACCTGCAGTATTCCTAA
CCTGTGCAAAGACACGGAGCCGCCTCTCTGGTGGAACCGAACCGAAGCCCCTCGATGAGTCACTCCCACTACAACTATGA
ACATAATTGCTTTGCTCATACGCTTTGCCCCGCAATTCCAGT
>M00285:128:000000000-BF978:1:1111:16795:7218_1:N:0:46
GCAGATGGCTTTTATTATGGATAATTATAAAATAATGAAGGTTGTTGAAGAATACTGCATGTATTTAATGAATAAGTGTC
TATTGGTTAACATGGAAAAGGTTGTGTATGAATCTGTTATCCCAGTGTGCAATCTATATTCACAAATGTGTGATCTGAAG
AGCATAATTAAAAGTTGAAATTGGTTCCCCAGCAACTCTGCTACATCCAGTTATTGAGCCACTACAGGCCATGAAGTGGG
TTGGCTTAATCTAATTTGTGCTCAGTGAGTGACTTCGGATTTGGCAATGAGAAATGTAAC
>M00285:128:000000000-BF978:1:1111:14844:7218_1:N:0:46
GCAACCTCTCAAACCACTTCATGATGGTGGAAGTCAGAGCCACTAGGCGGTAGCCATTGGGGCATGTTGCCTTACTTTTC
TTTGGTACCGGGGTTGTAAAGGTCTTCTTAAAACAGGAGGGAACCAAAGAT
>M00285:128:000000000-BF978:1:1111:13418:7220_1:N:0:46
ATGTAGAGAGCATGGAGAGGGTTTAGAAAAGGTTCATCAGGGTGTTGCCTGGATTGGAGTGTATCAGCTATAAGGAGAGG
TTGTACAGACTTGGATTGCTTTCTCTGGAGTGTTAGCGACTGAGGGTCAACCTGATGGAAGTACATAAGATTATGAGAGG
CATCAAAGGAGTAGGTAGTCAGAGTCTTTTTCCCTGGGTGGAAGTGTCAATTACAAGAGGGCATAGCTTTAAGGTGAGAC
AAGGACAGTTTAAAGAAAAATTACTTGACAGGTTTCTTTTACAAAGA
>M00285:128:000000000-BF978:1:1111:23137:7220_1:N:0:46
AATCAAGAATGTAACCAAGTAATTTACTTCCCTTGAGGATCTACCAGTTCAGTGCTGTGTAAATAAGACCATGTTTTCCA
AGGAATTCCCAGCTCACATGTTCCAAGTTCCCTGCAATAATTGCTTGGAAAATGGCATCATCTATCTGGCCTGCACAGAT
GTCAAGTCAGGTTCACAAGGATGATTGATGCCATGTACTACCCAATCAAATTTCCCTATTGTCATGATGTGACTCAGAAA
TGGTTGCAATTGTGATCTACTCTGGGTAAAAATTACATTTAGTCATGTAGCAGTGAACA
>M00285:128:000000000-BF978:1:1111:22299:7222_1:N:0:46
GTTTCTATCGATGGATGAGAAACAGCAACTGTGTCTGTCACTACAATCCACGAAGGGATTTCTGGAGTAATCCACTAGAG
TCCATTTTGTCGTTAACCTGTATAAGGAAGCAGGCAGGTATGTGGGCGACCACGTCTCGGATGCT
>M00285:128:000000000-BF978:1:1111:13545:7223_1:N:0:46
GTGGTGAAGTTACCAACCTTTCTCAAATGATAGACACAGAATTTTTGAGAGTTTGAAAATAAATAACAAGTAAAGGCTTA
GAGTCCAATATATGCTCAGCATACTTCATTTTTG
>M00285:128:000000000-BF978:1:1111:3950:7224_1:N:0:46
GGTTTAGAGAATCGTGGGCCAAATGCAGGCAAATGGGACTAGTTTAGATAGCCATCTTATTCAACATGGATGAATTGGGC
CAAAGGGCCTCTTTCGATGCTTTATAACTCTATGAATGATTGAACATGGTCTGCTCAAAGTGAAATACCATTTCGTTTGG
TTTTTTAGGTTCTGCACAATGAAGTTCTCTTTGTTTCTGGGCT
>M00285:128:000000000-BF978:1:1111:3696:7227_1:N:0:46
CTTCCTCTCACACCCAGGCTCACACTATATTTTCGCCTACAGACTGTTGCTTCCAAACAAAGAGTCTTGATCAATGTCAT
TGGCATGTCTTCCAGGTGACCTCCTCAGCAATTATCCATTTATTTCCATGAGGCCATTCCATTTGTTTACTGTGTACTAA
TTTAGCCTCTGCGCACGGTCGTGAGATAGTTATAAGATTACATAAGATTACTTATAAATTAATCTTATAAATTAAGATTA
CTTAAAGATAATGTAAGTAAGCGATTGAATCTGTGCCTGCCGTGGCGGGGATCTGTGGAC
>M00285:128:000000000-BF978:1:1111:24941:7228_1:N:0:46
ACAGAATTCCAAAGATTTGCTACCCTGTGGGTGAAGATTTGCCCTCCTGGATACAGAATTCCAAAGATTTGCTACCCTGT
GGGTGAAGATTTGCCCTCCTGGATGCAGAATTCCAAAGAATTGCTACCCTGTGGGTGAAGATTTGCCCTCCTGGATGCAG
AATTCCAAAGATTTGCTACCCTGTGGGTGAAGATTTGCCCTCCTCGACGCAGAATTCCAAAGATTTGCTAGCCTGTGAGT
GAAGACATTTCTTCTCCTCTCAATCCCGAGTTG
>M00285:128:000000000-BF978:1:1111:16371:7229_1:N:0:46
AATGCCTTTTAAATACCACTAAATGTTGCCCCACTAAGCCACCATGTGTAATATATGCTATATTGCCAATTTAATAAATA
TGAGAAATTCTTGCTTGAATTATTTCAGTACTGTTGGAAAGCAAACAGCTCTGGAACTAAAAACATTTGAAACTTTGATA
ATGTTGTACCAGAACATTTCAAACAAATAAAATGAAATTGTATATTTCCCGCACCTTCATGTACACACAAGCCAAATGCT
AATTAAGGTCATTGTACTTCAAGCCCCTTTTATCCATTCGTGGTGACTA
>M00285:128:000000000-BF978:1:1111:17974:7230_1:N:0:46
CCTAGCAAACCTGCCCGCAGGGATATTTGGCCCCCTCAGGTTCAGGTAGTGATGAGGAAATGGAGAGTCTGCAGAGAGAC
TTGGATAGACTCGGAGAATGGGCAAAGACGTGGCAAATGAAACACAATGTTGGAACGTGTACGGCCATGCACTTTGGTAG
AATAAATAAATGGCCAGACTATAATTTAAATGTTGAGAAAATTCAAAATTCAGAGATACAAAGGGACTGGGAGCCCTCGT
GCAGGATCCCCTAAAAGTGAACCTCCAGATTGAGGTTCATTTCTCTGGGAAGAGAATAGG
>M00285:128:000000000-BF978:1:1111:19155:7230_1:N:0:46
CCATGAGGATGTGTAGAAAGTGACAAATGAATGGTCTTAGCTTATAAAACGCTGTTTTAGCCTAATAAGAAATCTGGTGA
CATATCAAGATTACCCTTTCATGGGTAAGAGGTACAGTTAAATAACTGTTACCAAACGACTCAGCAACATGAAATACATA
CACTACAACTGTTTTCATGTAGATACTCATGGGTTTATGAAGAAACTGGGGAATGTATGGTTTTAGCGTATAAAACGCTG
TTTTAGCCTAATATGAAATCTGGTGATATATCAAAATAGCATTTTCAGGGGTAAGAGGT
>M00285:128:000000000-BF978:1:1111:24518:7231_1:N:0:46
GAAGACCGACGCAAAATACTGATTAAGCACCTCTGCCATCTCTTCATCAGCCATAATAATCTCTCCCGCCTCATTTTCTA
ACGGTCCTATATCAACCCGCGTCTCTCTTTTGCTTCTTATATATTTAAAAAAACTCTTGGTATCCTTTTGAATGTTCTCT
GCCAATTTCATTTCATAATTTCTCTTTTCTTTTCTAATGACCTTCTTAGTTTCTTTCTGTAGGTTCTTAAAAGTTTCCCA
GTCTTCTGTTTTTCCGCTTTTTCTTGCTACCTTATATGCCCTCCCTTTTGCTCTTATT
>M00285:128:000000000-BF978:1:1111:17223:7231_1:N:0:46
GGCTAAAGAATCTGTTGCAGGGCACCGCCTTGTGCAGCAGCCTCCACCCCAGGTCCCCGATGTACGTGGGAAGGATACCC
TCGTAAAGAGACCTCCACTGGGGATCCCCCCCGCCCCCTGATGGAAAAACCGCCCGCCACGGTGTGTCGGGGCGGTGGAT
GAGGGCTAGGAAGTGGAGGGTGTGGAGCGTCAGCCCGTACAGGTACCTCCTACCTGCCTCCCGGAAGGGTACAGTGGGCG
CCGATGACAGGCGGCTCATGTTGTGTGGGGCCCGCTCCCGGATGAGATTCCGG
>M00285:128:000000000-BF978:1:1111:22585:7233_1:N:0:46
AGTTATTTAGCTTGACAGCCAAACTCCACATCACACTCTGAAATACAATCAATGCACATCTCAATATTACTTAATATAAT
TATATTAACTATACTAGATCTTATATTAAGTAATTAATTTTTATGACCTTTCATTTTCTAAACTTTAATAGCAAGTGAAA
CAAAGTACATTTCTGCACACACATCAACTTGCTTGGACATATGTACTTCATACCAGGAATTCT
>M00285:128:000000000-BF978:1:1111:3395:7235_1:N:0:46
GAAGTTTAATTTCTGTTCCACCCCCGCCCTGACTTTTGTCCTCAGCCTCCTACACGGCTTCCAATGAAGCTCAACACAAG
TTCAAGGAACTGCACTTCCACTTCTAATTAGGCACATTACAGCCTTCTAAACTTAATATTTACATCAACGTTTCAGATAA
ACAGCATTTCAGCATTTTAGATCGGAAGAGCAACGTCTGAACTCCAGTCACTCCGCGAAATCGCGTATTCCGTCTTCTGC
TTGGAAAAAAAAAAAACTCAACTACAGTAACGCGCTTCCCTCTCGCATGACCTATGCTG
>M00285:128:000000000-BF978:1:1111:23885:7237_1:N:0:46
GGAGGAGAGGTTTGTTAAGGCTACTGCGGACAGTTTAAACTAGAATTGTTGGGGGTGGGATCCCTACTGGAGTGACTGGG
AAAGAGGTGTTTGTACGCAGAGCGGAAGCCAGGAGTAAGTACCACAGGCAAGTAATAGAGAAGGGGCGTGCTCAGACATA
TCTCAGG
>M00285:128:000000000-BF978:1:1111:23989:7237_1:N:0:46
GCATGCTGATGCTCCTATGTTGGCCATTTGGTGCTACCTGCTAGAGGTATATTTCTAGGCTATCTGCTCTGTTTGCCTCA
TCGATTCCTTACAAAATTCTAAACAATCAAATTCCACATCAGCATTTTCAAATCCAGGGACAATAAATATAACTTGTTTA
ACTTC
>M00285:128:000000000-BF978:1:1111:21541:7238_1:N:0:46
GATCTACACTCTTTCCCTACACGACGCTCTTCCGATCTCGACTACACGCTTGCCCTACACGACTCGCTTCCAATCTCAAC
AACACGCTTGCCCTCCACGGCGAGAATACCATAAAAAAACAAAGTACACCGTCCCCGGACAGAAATAAATACAAACCTAA
AGGGATGGTAAAAGCTATAATGACAAAGCAAAAAACAAAGCACATAAATACAAAATCACTGATTATCAGATCACCACGAT
AACGTACAGCGAATTAACATACATAATCACACTTCGTAGTGTTGTTGAGACTGCATGGCG
>M00285:128:000000000-BF978:1:1111:8940:7239_1:N:0:46
CCCTTATTCCTAGTACTTCTTGAATTTAAGTAAATGCACTTGAGCCCATCCACCTTACTACTTTTATTCTATACTGTTTC
TTCCTCAAAGCCTCCCTGTATGTTAGATCTGACTTTAGTCCATGCCTTTCCTCCACTGACCTACCCAGCCGGTTCCCATT
CCCCCTTACAAACTAGTTTAAACCCTCCCTTACCACACTAGCAAACCTGCCTGCAAAGATATTGTACCCCTCAAGTTCAG
GTGTAACCCCTCCTCTCTGTACAGGTCCCACCTTCCCCAGAAGAGATCCCAATGATACA
>M00285:128:000000000-BF978:1:1111:18761:7239_1:N:0:46
AGGGTGGCAATGAATAGGAGTCTTAGAGTTGATGTGGAGGGAGAGATTAAGAAAGAATGGAATACCGCACAAAGTACTTG
CTACTTCATATATCTTAACTTAATCATGTTAACAAATATGAACATGTCTGCATGTGCGCACACGCACACACCAATGATGT
GTTACGAAACCAGCAACAAAAGCAGCACACCAATTCATTCTTCAGTGTTAACACTACTTTATTAATAACTACTTCCGATA
ACACGTAAAATAAGAATAAAA
>M00285:128:000000000-BF978:1:1111:15099:7240_1:N:0:46
CATGCTAATGCTCGTGCAGATCAATTTCTCAATTATTTTGTCAATGAAGGAAATTGATGCTTGTGCTACACACAATGTTT
TAGTACAACAAATATAGATTCAGTCCAATTTCTAGGCATCCAGGTTCAAAGGTCAGCTGCCTCAGATTCCCTATCATATC
CAAAAATATCTGGTGCTTGTCTCAAATAAAAACAATTATAGACATTGAATAAGTTACAAGTGAGCAAAAAAATGTAATTT
TGAGTAAAGCTTTCCCTCTTCCATTGTAAAAGTCATTATTTACCAAACATGAGAAATAA
>M00285:128:000000000-BF978:1:1111:19120:7240_1:N:0:46
TCCAGCAGAGCCAGATATTCCTCTTTTGTACTTGGCATTAAAGAATTTCCTCTAGGCATTGCAAAGAGGAAAATCTGTCA
GGACTCAGAGCAAGACATAAATGGAGAGCTAAATAACATGGTAGTTGTTTCTATCTAGTTATTGATGTAGGTTCAGCTTT
CCAGTTGCAGCTTGACTAGTTCCTAGATAGCAGTGATTTCTAAAATTTATTTTACAAATGATTGCTCTTAACAAAATGGT
TTCATGAAGATG
>M00285:128:000000000-BF978:1:1111:23177:7241_1:N:0:46
CACAAGGTGACAGGTCATTCACATGCAGGATATGGTCTATGCTGCAGCCACTGAGGAGATCTGCAGCAAGGTGTCTCCTA
CAGGAAATGGGGCACATTAAGTTCCAGGCAGAAGATACAAAAGCCTGAAAGCGCGTACCACCAGGCTCAAGAATGCTTTT
ATAAGACTACTGAATGCTCTCCTAGTATGATAAGATGGACTCTTGACCTCACCATCCACCTCGTTATTACCTTGCACCTT
ATTTGTCTGCCTGCACTGCACTTTCTCTGTAACTGCAACACTTTATTCTGCATCCTGTT
>M00285:128:000000000-BF978:1:1111:3591:7241_1:N:0:46
GAAATATGTTATCCTAACATTGAAACATGAAGGTGAAAATTGTATTGTTCTGAAGAATTCAAGACTAGTTCCATAATAAT
TGTGACATTAAATTACAACTTTAACTCGCAGAAGTTTTATTGAATGTGATGAAATGGCTTTAGGATATCCAGAACTGTGA
GTAAATTACACTTATCATTTCAACATTTAGAATTAAGTTATTTTAGTTTAAGTTGTAGCCTATCCTTAGTTTATGCATAG
TTAATGGAGGATTGAGCTTATTTTCATTGAAAGTGACATTTTACTTCAAGTGTTATACA
>M00285:128:000000000-BF978:1:1111:19900:7242_1:N:0:46
AATGAAAACAATCACCATCTAAAAACAACATTGAAAGAAAAACTACTCAACAGTTACCAAAAGGGATAAATACCTGAGGA
TGTTTGAGTGTGTTAAATTGACA
>M00285:128:000000000-BF978:1:1111:11413:7242_1:N:0:46
AACATTGTAGTTCCATGTACTTACCCATACTCTAAGTTTGTGTCATGTTCCTGAGATGAGTATTGTCAGGACCAAACAGT
GAGATCAATTCTCTGTGACAATGTTTTGGCTATTGCAGATTGCTTAGTGCTTTATTTTGTTTCAGCATCATTGCACTTGT
AAAGACTGTCCATGACTGTGGGATCTACCAACAGCACGGCCTGAAGTCAGGACAATAGCTGGGAACTTCATTGAGTTC
>M00285:128:000000000-BF978:1:1111:9168:7242_1:N:0:46
TCAGAGAGTAGTAACATTTGGTAGAATAGTATTTATCAGAGAGTAGTGGCATTTGGTAGAATAGTACCGATGAGACAGTA
GAGGCGCTAGGTAGAATAGTATTTATCAGAGAGTAGTGGAATTTGGTAGAATAGTATTTCTCAGAGAGTCGTGACATTTG
GTAGAATAGTACTGATCAGAGATTTGTGGATTTGGTAGAATAGTACTGACAGAGAGTAGTGGGAGTTGGGAGAATAGTAC
TGATCAGAGAGAGGTGGCATGAAGTAGAATAGTCTTTATCAGAAGGTAGTGGCATATGTT
>M00285:128:000000000-BF978:1:1111:10915:7243_1:N:0:46
CTCCACAAGTGCTTCCTGTTCCAGTGAGTTCCTCCAGCTTGTTTTTTTTTAATCCAAATTCTGCAGTCTCTTGTGTCTAA
AACAAGTTTAAAACATGTTATACATCAGCACAGTAAGAAAAGAAATCACTGACCACTGGTAATTATTTTTCGGTGAGTGA
GAAGACTGAGAGAACCTAGTCTTATGCACCCTCGTTGTACCTGGGAATACCTCCCCCTATCCCTTGACATTTGTGCAGGC
AAGGTTTCCTGTGAAATTCAGTTCAACAAATGAATAGTAACAGAAACAGCTTAGGAATTC
>M00285:128:000000000-BF978:1:1111:23669:7245_1:N:0:46
AACAGAAAATACTGAAAAATTCAGCAGTTCAGGCAGCATCTGTTGAAAGAGAAACAGTCTATGTTTCTGGTCTACAACCC
TTCGCCAGAACTGGGAAAGAGAGAGATGCAAGTAGTTTACAGTAAGAGAGGAGATGGGGGAGTAGCGTGTAGAATGAAAG
GATTATCTGTGACAGAATGAATTGAAATAGTCTAATGGAGGTCTATACCAGTAGGTTAAATTTCTTGGTCTATATAAAGA
GTTGTTAATGGTAAGGTGTTGGGACTTGCGTATGAGGCTAGATTGAATGTGCAGGATGA
>M00285:128:000000000-BF978:1:1111:24248:7245_1:N:0:46
CATTTGCAAACGTTTGAGATATGCAGCAAAGGTTTGGTGCAAATGGGATCTGCGCGGATGGTCTGTCAGGTTAAATGTCT
GCACCGATTCGAGGGACTTGTGCATGGTGGTTGGATTCGTTTCTGTCAGACCGGCGGGGCTTTACATGGGAGCTGGTTTA
TTATTGCAGCGACTGCAGGCA
>M00285:128:000000000-BF978:1:1111:14870:7246_1:N:0:46
GGCAGGCACTTAAGATGAGAGGGGGAAAGTTCAAAGGAGATGTGTGGGGCAGGTTTTTTACACAGAGCAGTGGGTAACCT
GGAATGTGCTGTCAGGAGGGGTGGTGAAGGCAGATACGATCTAGGCATTTAAGAGAATCTTAGATAGGCACAATTGAATG
TGCAGAGAATGGAGGGATATGGACCATGTGCAGGCAGAAGGGATGAGTTTAATTAGATGCTATTAGTTTAT
>M00285:128:000000000-BF978:1:1111:7308:7247_1:N:0:46
CGCAAAATTGGACACCGCTTGGTTATAGGCGTTAACTTTCAACTCATTATTAACTAACTAAATATCTTTAAACAATTAAC
CACTTAAAAGATACACCGATTCACAAACTGTTCTGAAACCACGATGTTGTGAAATCAATATTCACACCTCTCCAGTGAAA
ACTTAGTTTTGAAGTCAAGCGACTGCTAAACTGGACAACTAGGACTGCGATGTTCCCAGTTATTGGAGCGGAATGCACGG
GTGGACATATTCTGCGTACCTTTACCCGATA
>M00285:128:000000000-BF978:1:1111:22657:7248_1:N:0:46
GATCTAGATGATTAAAATATTTGACAGAATGTATGCAGCAAATCTGTTTCCTCTCATAGGGAAGTTCTGAGGATGAAGGG
GCAATACAAAATAGAAAAAATAGCACTGGACTGTTGAGAAGTTATATGAGGAAGCAGTGAAAATCCAGATCTGATTGTCT
GTCCCTTTCCTAAAAGCAAGTTAAACTGGGAGTTTGTTGACATTT
>M00285:128:000000000-BF978:1:1111:15551:7248_1:N:0:46
GTTTTATACACCAAATCCATTCATTTGCCAGTTTTAACACTAAAATCATGGAGCATCGACAGGAAAACAATTGTAGAGTA
TGTATTTCATGGTACTGAATCGTTTGGTAACAGTTATTTAACTGCACCTCTTACCCCTGAAAAGATAATATCTGATAGAG
CAACATTTATTATTTGGCTAAAACAGCGTTTTAACAGCATAATCCATTGATTTGCCACTATTTAAACTAAAGTCATAGAG
TACGGATTGGAAACACAATTGTAGTGTATGTACTACATGATGCTCAGTCGTTTGGT
>M00285:128:000000000-BF978:1:1111:17151:7251_1:N:0:46
TACTTCTCTCTTAAATCAATTGAATATAGTTAAATGTTTTAATCATTTAAAAGTGTTTTTTGTTGCTTGTGTTTTAGATT
TGGTTTATTTTTATTTTTTTAACATCGCTCATTAATCTTAACAGTTTTTGAATGGTTCTAAATGTCCTGGTCATTCAGAA
GCAATTAAAAACTTTGACAGGTTTATCAGGAGTTTAGCCAGGTGAACGTAGTTTTGCGCACTGTTCATATGGTCAACGTT
AGCTCTTCCTCTTGACCCCAGTGAGATACTATTGTTCTTTTTTCAGAACCTGGACTTCAC
>M00285:128:000000000-BF978:1:1111:24549:7252_1:N:0:46
CCCTAGAGTGAGGGGATTGTCCTATCAGGAGAGGGTAAACAGGTTGGTTTTGTATTCTTAGAAGCTTCGAAGAATAAGAG
CTGATTTTTATTGAAACATGAGATTTCAAAACGCTTTCACTGATCGGAGATTCTCGAACAAGGGCTACGAGTTTCAAAAT
AAGGACCAGTTATTTAAAACTGAGTTACATAGACGCTCCTTTTGGTAACCGGTGGAAAATATCCGGAATTCTCTGCCCAG
AGAGTTGTGGAGAGCAGCTCATTAAAGTGTTTAAAGTAGAGGGAGATAACGTTTTCAA
>M00285:128:000000000-BF978:1:1111:12772:7252_1:N:0:46
TAAGCAGAATTACACTAGCAGACAATGTAACTGAATTTGAGCATAAATTGTGTTCAATTCAAATTATGTTTCCCTGATTT
TTTTGTGCTAGTTTTAAAGAGTATTCTCCTTGAAGGATGCTCTGGTTTTAACAAAAAATAGCCACACCCCCTGGTTATAT
GAATTACCATCACAAATTTCTGCTAACTGTATCTATTAGTGGGTCTTTGGGAGCCTCTAAAATTAAGCTGCTCAAACACC
TTCCAAAATCCAGAGAGTATGCTATAACTAACATTGAGTGTTTCTTCAGTATTTAACTGC
>M00285:128:000000000-BF978:1:1111:22759:7252_1:N:0:46
GAACCCACAGCCCTCTTGAGATAAATTCAGTGCAGGTGCACCAATACACAGCCTGCGATGAGGAATTACAAGTACAAAGG
AGGGCCTTGTATTTCCCCATTGTAATTTTAAACCGTCCATCTGAAAAATCCATAATATCTGCTGTTCAAACACAAATTAC
CTCGGTTCCAGCAGTTGCAATAGTGCACATTCCTGGGGGCT
>M00285:128:000000000-BF978:1:1111:5838:7255_1:N:0:46
TACAACATTGGACCTGTGTATCAACAGTTCCGGCTTCCCTGGTGATCTGATCATTATTGTTTGGCACTCTCATTTACTTC
ACAGTCAAAGAAGATGAGGTTGAATTCTAGAATTTAATGGATTCCAGAGCATTCATGTCTATTGGAAG
>M00285:128:000000000-BF978:1:1111:14507:7258_1:N:0:46
AACTCACACTTAATTTACTTTATTATATTTGCACAAATATAATAAATACATTTTATGCACTAGTATAATAAAGGTTCCAG
TGAACCTGATGAATTTAAAGGGACTACAGGAAACAGAAATCTGGTGAGCCAGATTCCAAACCATTCTGGATTTCTGAGCA
ATTGGATGACAGATTATTGGAGTTTTACTTTAATACCAAAAATAGTGTAAGGAAAAATCAAAAAGTAAA
>M00285:128:000000000-BF978:1:1111:13816:7258_1:N:0:46
GCATGCAATACATACACTACAACTGTTTTCCTGTTGATACTCCATGCGTTTTGTGAAGAAACTTGCAAATAAATGGTTTT
AGCTTAAAAAAACGCTGTTTTACCCTAGTAAGTAATCTGGTGATATATCAAGATTACCTTTTCAGGGGTAAGAGGTACAC
TTAAATCAATGT
>M00285:128:000000000-BF978:1:1111:4098:7258_1:N:0:46
GGGCAGCATCTGCAGATTGGAAGTGGACAGTAGACGTTTCTGGATGAAGGGCCTCGACCCCAAACGTCGACTGTCCGTTT
CCCTCCACAGGTGCCGCCCGACCCGTCGAGTTCCTCCAGCATCTTGTGTGTTGCTCCAGTTCCAGCATCCGCAGTCTCTC
CTGTGTCTCCTCTGTACCTCTCCCGTCTGATTGGATGCTGCGACGTGCTCTGGTGTTCCGAGAGATTAGCGCCTCATTTC
CCTCTCGCTCTTTCATCCCTATCTCCGTTTAAGCCTCAAGGCCGGTGCCTCAGTCGGA
>M00285:128:000000000-BF978:1:1111:5613:7259_1:N:0:46
ATAGTGGCATGCTGGAATCCAGAAAAAAAAATGCTGGAAGAATTCAGCCAATCAAGCTAGCATGGTGGAAAGAGAAGACA
ATAAAAACAGGAACACCTCAAGGATGCGTGCTTAGCCCACTACTCTGCTCTCTCTACACTTATGACAGTGTAGCCTAGCA
CAGTTCAAATGCTATCGATAAATTTGCTGATGACACCACTCGTCATTGGTAAAATATCAGATGGTGATGAGGCGGCGCAC
AAGAGTGAGACAGATGGCCTGGTTGATTGGTGTCACAACAACAACATCGCACTCAACGTC
>M00285:128:000000000-BF978:1:1111:8290:7261_1:N:0:46
CTTCAAATAGGCAATCTTTTACTATATCATTACTTAACTTTTTCGGGTGTGGAGATACAGTCGAATAACTATTACCAAAC
GACTCAGCACCTTGGGATACATAAGGTACAATTGTTTTCCAGTATTCACAACATGCGTTTAGTGTAGAAAGTGGTAAATC
AATGGATTTAGAAGTCTAATCGCTGTTTTAAAGAAATAGGAAATCTGTTGCTATATGTTAACTTAACTTTTTAGTGGTAA
GAGATACAGTCGAATAACTG
>M00285:128:000000000-BF978:1:1111:10022:7263_1:N:0:46
GGTCCAGTGCAAGAGGAAAGTATTCAGTAAATGGCATGACCCTGAGGGGCACTGGTGTATGGACAGACCTTGGAGTACAA
GTCTATAGTTCCCTGAAAGTGGCAACACAACCAGGTTGGGTGGTGAAAAAAGTGTACAGCATGCTTGTCTTGTCTTTATT
GGTTGGGGCAACGAGTATAAATGTTGATA
>M00285:128:000000000-BF978:1:1111:6631:7263_1:N:0:46
TGTTTTTATTTCAGATTTCATCTACAGTTTTTTTACAGTCAAAAACTGGAAGTGCCTTTCATCCAAGAACTGTTAATCTC
TGTTTTTGCCTGATCAAATGAGCCATTGAAGCTGCAAATGTCACAAAGAGGGCATTTTGAAAGTTAATGCTAAAAATAAA
AAAATGTTTTTTTCTGATATATAAATGGAAAATTCCAGAAATACTCAGTTGGTCAGACAGCATCTATGGAGAGGGAAATA
GTATTCAGGTTTCAGGGTGATGAGCT
>M00285:128:000000000-BF978:1:1111:12707:7263_1:N:0:46
GTGATTCTTGCATGAGAACACCTCGATCCCTCTGTACTTCATTCATTCAAAGTCTTTCTCCATTCAGATAATAATCCACC
TTTTGTATCCCTTTACCAAACTACGTGACCTCACGCTGCCTCACATTAAGTTCCATTTGCCAGCTTTTGGTCCAATCACT
CAATCTTTCTAAATCCCGCTGCAGAATCACAACATCCCCATCACAACTTGCCATTTCACCTATTTTCATCATTGGCCAAC
ATGGAACCATCATCTTTTGTTCTCTCCTCGAGATCATGAATGGAAATAATAAATACTTG
>M00285:128:000000000-BF978:1:1111:23307:7264_1:N:0:46
CAGCGCTGGGACCTTTGTTGTTTGTAAGTTATGGAAATGATTTGGATGTGAATGTACAAGGCATGGTAAGTAAGTTTATG
GATGATACTAAAATAGGTGGTATTGTAGTTAGTGTAGGTTATGAAAAATTATTGGTGGGGGGGATCTTCATCGGCTCGTT
ATGTGGACTGAGGATTGGGAACTGGCTTTCAATCAAGAT
>M00285:128:000000000-BF978:1:1111:9824:7268_1:N:0:46
AAATTAATTTTACTGGTTTGGTTTACTTTGTCACTTAAAGATTTAATTTTCTGCAATGTAGGGAACGCAATTGGAGACTG
TCTTTCAAGCATAGTAACATTTAACAATTGGAAGGAGTGTATTAAATAAATAAACTATTTAAAATGGGGGAAAAGTTGTG
TTCCTTCTGGCATTAATAGCCATTTGGTGAATGAGTTTGATTTATTAAATCTTTACTTGGAGGAGACTGAGTTTGACATT
TAAAAAAGAACTTTCTCAGTTGTTATAGATGGTTTAAGGAGAGCTTTATTTCTGTGCAAC
>M00285:128:000000000-BF978:1:1111:10527:7269_1:N:0:46
CAGCACTTAGACACACCCTTTTGATTTGATTAGGATACATGGATAGAACCCCAGACATGAAAGAGTTGCACGTCTTTAGA
CAAGTCAGAACTCGTCAATTAAAATAACTAAAGGGTATATATCAATTTCTTAGCATACTATGC
>M00285:128:000000000-BF978:1:1111:15674:7269_1:N:0:46
ATAAATGCTACTTAACAAACTCCTGATAAAAAAAATTGCACACGTGAATTGCATTTATTCTCAAATAAGTAATATTAAAA
ATATTTTTTAAAGATTTATCATATTGCCATTTCTACTTTAATTTAATATGTATTTTCCAGTATTTGCACTATGTAGAAAA
TTTAGTATGTTGTTAAAATTGTGCTTTTGACTTCCTAGTGTATCGAGTATTCAACCAGCTTGAACACATCATTGATGCTG
AACACTAGAG
>M00285:128:000000000-BF978:1:1111:8934:7271_1:N:0:46
GGCAAGGGCTTGACACATGGGCAGATGGAAATTAAGCCATGATATAGTGATACCATGTCATTGAACCATAGAAAAGTAAA
GGCCAGAGGAGGATGGAATGATTGATTTTGCAACAGAGAGGATGAGGAAAATTAATGAGTGCATTGATCATGGACTATGT
GAAAGTAATGACTCTAAGTGCAGGGTGGTCTCTGTGATGTATAGAAG
>M00285:128:000000000-BF978:1:1111:15120:7271_1:N:0:46
AGTAATTAACAGTGTTTTATAGAAGTATTTCCATTTGTTACTTCTGTGGCAATTCAATTTACAGTACATCTGCTAAGCTT
ATTAGATTTGGTATTTAAAACTTGATTTGCTCCAGAGCCCCATTTTCTCCAGAGCCAAAATTCCATGATTCTGGAATGTC
TCTTTGTACTTTACATATATTTATTCCATTGGGATATATTTAAATCTGGGCCAAAAACTGTTAATAAAACTTTGCCAGAA
TACATAAATCCTAGAGGGAAGCTTTTCCATTTGATTCCAAATT
>M00285:128:000000000-BF978:1:1111:27724:7273_1:N:0:46
AAATTTAAGCCAACTCTTCCACATACTCAGCTGACCACTTCCCCCACCAGCCTGTTATCACATGACCAACCCACCACACC
GGGAACAAGCCACCCACAGGGAAGAGCATGGGGTGACATGGTCAGG
>M00285:128:000000000-BF978:1:1111:17704:7273_1:N:0:46
TTTCATTTAGGAGGGCTTTTTATATGCAGAGGCCTATGCTTATTATGCAATTAAATGTCGCTGATTTCAGAGATTGTGCT
CAAAGCATGAAATTACCTCTACAATACTGAAGTCTAAAAGCAGCGGTTCTCAACTGGAACCACAGAAGGAAGTATTGAGC
CAGCTTCTGGTGATTTTCTGAGAAGAGTGAAGAGACAG
>M00285:128:000000000-BF978:1:1111:17179:7273_1:N:0:46
TGTCATAACCTTTTCCATGGTAAATACAAATGGGACATATTCATTTCAGACCTTCTCCATCTCCTGTGACTCCACGAATA
GGCAACCACATTGAATCATAATGCAACCTCTTCTCTCTCTGTTGACACTTTTGCTCTTAATATATTTGTAGAATCTCTTA
GGATTTTCCTTTACCTTATCTGCCAGGGCTATCTCATGCTCTCTTTTTGCCCTCCTGATTTCCCTCTTAAGTGGACTCTT
GCATCACTTATACTACTC
>M00285:128:000000000-BF978:1:1111:25000:7276_1:N:0:46
ATGGCTCTCTATTTGAAGTATACTGTTAGATGTTAGCTGACTTGCAACAGTCATAAATTGTGATATAAAATGTGTTTTGA
TGTTCTGGAAATCTTACTGACTAATACTGGAAACACTTCTATTAGTCTTGAAGGACATCAGCAATCAGTGATATGAAGGC
AAGGTACCTGCAACATTGCATAGAA
>M00285:128:000000000-BF978:1:1111:7931:7278_1:N:0:46
AAATACATAAACTACAATTGTTTTCTGTAGCTGATCTATGAGTTCTGTGTAGAAAGTTGCAAATGAATGTTTTTAGCATA
TAAAATGCTGTTTCAGCCAAATAGGAAATCTGTTGTTATATTAACGATTAACTTTTCAGTGGTATGACGTACAGTTAAAT
AACTGTTACCAAACGACATAGCACCCTGAAATATATAAACTAAAATTGTTTTCTTCTAAACTCTCCATGAGTTTTGTGTA
GAAAGTTGAAATT
>M00285:128:000000000-BF978:1:1111:27922:7278_1:N:0:46
ATCATGGACAGTGCTGATCACATCCTGCTGTTTAGGGTATCTGGCCATTATCTCCATTCCTTGTGTCCTGCAATAACCAT
GACTGTTAATTTTCCTTCACAATTTCTCTCACAACAGATGCTGACCAGCCTGATATTGCCAGCATTTTCTCTTTTTATTA
CTAAGAAAGTCAATAACTTTCCTTTAGTTCATAGATATTAGTTTTAGCTAAGTCTTTTATAAGAGACTTTATCAAATTTC
TTCAGGAAATTCATGTAAGTAACATACTTATGTACTGTTAACAATTTTAAGCTGCTTTA
>M00285:128:000000000-BF978:1:1111:14090:7281_1:N:0:46
ACGGTTAAGGAGAGGATAAAGGGAAGGAAACAGAAGGATAGCAAAGGGAAGAAAAGAAGAGGCAATGGTTAAGGGGGTGT
GGGGGGGGGGGTGGTCAGGAGATTACTTAATGTGGGAGAATTCAATGTTCATGCCATTAGGCTGCAAGGTTCCAAGAAAG
GAAAT
>M00285:128:000000000-BF978:1:1111:22993:7281_1:N:0:46
GGTTAGGAACAGGAAAGGATCGGTAACTTTACTGGGTGTTTTTTATAGGCCGCCCGATAGTGACAGGGTTATAGAGGAGC
AGATAGGGATGCAGATCCTAGAAAGGTGTGAGAATAATAGAGTTGTTGTGATGGGGGATTTTAATTTCCCAAACATTGAT
TGGTGTCTCCAGATGGTGAGGGATTTAGATG
>M00285:128:000000000-BF978:1:1111:3123:7282_1:N:0:46
GATCTACACTCTTTCCCTACACGACGCTCTTCCGATCTGGACTACACTCTTTCCCTACACGACGCCCTTCCGATCTGGAC
CACACTCTTTCCCTTTACGGCGAGAGTCCGAACACGTCCATACACACTCCCTCTACCACCAGCTTCAGTACTAGTTGATA
AACGTTCGTGAGATGAATTTGCTGGAGAATAGAACGGAAAAGTGAAATCTAGTTTAGAAACGCAATAAGAATTAGTGGAT
AATAAGACGGAAGAGCAATTCATAGTGCATGCGTACGCGACGACAATTATCTTAGTGGT
>M00285:128:000000000-BF978:1:1111:13517:7283_1:N:0:46
CACATTGTATTGCTTAAAGTAATATACAACTTTATAATATATTGTCAACAATAGAACAATACGAGGATCTGTGGAAAATC
ACTTTGAAGCTTCGCAGCTTCAAAGTCTGGCGGCTCCCCAAGGCCTGGGCGGACGATCCAGCGGCTCCAGGGAT
>M00285:128:000000000-BF978:1:1111:11349:7284_1:N:0:46
NNNNNNNNNNNNNNNNNNNNNNNNNNNNNNNNNNN
>M00285:128:000000000-BF978:1:1111:9908:7288_1:N:0:46
ATAAAAAAAGGGGGAAATTTCTGCATTGCAACCGCTCCACAAGATTCAGGGACCAGAAAGTCCGTCGTTTCCAGTTCGCG
TGGAGCAAGATGACAGCTGGGCTGGAATTATTTGGCTGTTGTTGGGAGGGAGGGAGGGAGGGAGGGGGTGAGTGTAAGGG
AGAGGGTTAAGGTTAGCTGGTTGGGGGGGAGAGAGGTGGTGATCTTTGAAATTCTGCACGGGGGAGCAATTTGCAAATGC
GTGCAATGAAATTAAAACGCCACTTAC
>M00285:128:000000000-BF978:1:1111:21034:7289_1:N:0:46
CATCAGCAACATTAGGCAATATTACATGAAGATTATCAGTGTTAGACTTTACTAATTATTGTAACAGTTCTACTTGAACC
ATAAAGTTCTGTATCTTCTGGAAAAAAGTTCAGAAATTTATTGTTCATCACCAGTGAGGTTAATTATTAATCTAGAAACC
ACTTGTCACTCTGCAATGAGTGGATGGAAACATCATATGGAAAAGCCAAATTTAATTATCTGCAGATTTTCATGAAGTCA
TTAAACCTTATTAGAAGAAATGATATGCAGAGGTTATGTAGCATAATAAAATTAGAGTGG
>M00285:128:000000000-BF978:1:1111:27443:7289_1:N:0:46
GTTTGTGTTGGGATTATTACTCAGATCTCTGAGGCAAGATTTCCTTCCAGTGTTGCCTGTGTCCTGACCTGAGGAAGTAT
CCTGACTCCAGTCTTGTACCAGTGTGCTGCATTTGGGTTCTCTGTGAGATTGCTCTTCAATCAACATTGTGACAGAAATA
TTGGTTTGCATTTAAACTTTCAATGAGATTATCACTGTGAGGAATTTCTCTCAGGTGGCTATCTTTTATATTT
>M00285:128:000000000-BF978:1:1111:18483:7294_1:N:0:46
CCCAGTTCATACAGTGGCATGCAAAAGTTTGGGCACACCTGGTCAAAATTTCTGTTACTGTGAATAGCTAAGCAAGTAAT
AGATGACCTGATATCCATAAAGGCATAAAGTTGAAGATGACACACTTTCTTTAATATTTAAGGCAAGATTACTTTTTTAT
TTCCATCTTTTACAGTTTCAAAATAACAAAAAAGGAAAAGAGCCTGAAGCAGAAGTTTGGGCAGCTTGCATGGTCAGTAC
TTAGTAACACCTCCTTTGGCGAGTATCACAGCTTGTTAATGCTTTCTGTAGCCAGCTA
>M00285:128:000000000-BF978:1:1111:8560:7295_1:N:0:46
CACGCCATAGAGTAATACAATAGAATTGTAGGTTAGGAATGAGGATACAATGGGCAGCTTGCCTCAGTTAGGGTTGTGGA
ACAGCCTGCCTGGTGCCTTTTGGGTTCTGAGGAAAAGTCTTTCTTTCTTTTTCAATCTTTTTATTGATAACAAATCATTA
CAGGTTAAGATATATAACTACA
>M00285:128:000000000-BF978:1:1111:16608:7295_1:N:0:46
AATGCGGTTAGTATTGACTTTGGTCTCATATGTCCATGTGCTGATTGCCTGTATCTGACTTTAATTTGATTCATCAATAG
ACATCAGAGTCAGCATTGACTTGAGTTTCATCTGTCAATGTCCATGGAACTTTAAATTGATTCATCTGCAATAGGTCTGG
>M00285:128:000000000-BF978:1:1111:4425:7295_1:N:0:46
GGCAGGATGTTGCAAATGTCTGCAGAAGAACAGAGATAATTAAGCAAATAGAGAAAAATTTGGCAGATTTGGGAAATGAG
AAATTTTAATGTTACAGTTTGCAGGAAGAATGGAAAAACATTTTTGAATAGTGAGAAAATTAGTTTTTCAGTGTTGGTTC
ATGTCACACACAGGTAAACATGCAAGTAGCTAGAACAAGCAATTAAGAAAGCAAATGGCATTTAATTTTTAATGCAAGGT
GGTGCTAGAGCATACAAATAATGAAGCCTTGATGATACTGTACAGTATCTAGTA
>M00285:128:000000000-BF978:1:1111:7658:7297_1:N:0:46
GCTGGGCCTACAACTTCTGCTTTTCCCTCTCCAAATAGTTTAACCACAACCTACACTGAAAGAAAACTGTAGAAGGATAT
GATTAAATTAGCTTTTAGATCTACTTGTAATAATATATTCCACATTTGAATAAAAATTTGAGTGAAACAAGTGTCTTCCC
AGTTTTCCTCATGCTCATAATAATTATCATTTCACCCTCATTATGAATTTCTTAAAATTTTATAATCTGTATTAGATCTT
ATCACATATATCTCAACTCTGATAAATATCTAATTTATTTTCTTTGTACAACTACTTCTC
>M00285:128:000000000-BF978:1:1111:27203:7297_1:N:0:46
GATCTACACTCTTTCCCTACACGACGCCCTTCCCATCTTGAAATCTCGTCTGCCCTCTACGGCTTTCAAAACAAAACTAC
ACATTTTCCTTTTTCGACGGTCTTCACAACCTACATAGAAGCCCATCGTATACGTCTCCCTTACACAGCATCCATGAAAG
TATACGGCCGTTGCCTTGATCTCTAATTTTAGAAGAAAAGACACTCCTCAAATATTACGGTTCTGAACAATATAACCTAG
TGCCATGAAAAGTACCAAAAGACGATATAAAATACATTGCATACAATGATAGCATGTGAT
>M00285:128:000000000-BF978:1:1111:11097:7298_1:N:0:46
GGATGTGGCGGAAGAGAAGGACGAAGGAAATCTGGAGGTTACAGTGAGCAAGTCAAAGAGACCGGACAGGCAGTGCCAAG
ACAGAGAGTGACAAAGTTCTGATGGGATAAACTGTGTTTACT
>M00285:128:000000000-BF978:1:1111:14995:7299_1:N:0:46
CATGGGCTAAAGGGCCTATTCCTGTGCTGTACTGTTCTATGTTCTTTGTTCTATCCACATTTTTTTGGATCCAAAACCAG
GAATCAGCCTGATTCACTGACCTGTCTCCCTATCAGACAGTTAGCACTTGGAGAACCTTTAGGTAAGGAGTCCACAACT
>M00285:128:000000000-BF978:1:1111:24542:7299_1:N:0:46
TTAAAGTCCAATTGATTGAAATAAAAAAAGACATGGAACTCAATTAGAGTAATATATAGGTCTTTCCCAGGATATGAATG
TCTGACTTATGGACACCCTGTACATGCAAATGAATGTTTGAGCGACTGGCAGGATGGATAGATTCTACTAAGATGATTAT
TTTGATTTATGGGC
>M00285:128:000000000-BF978:1:1111:20036:7300_1:N:0:46
CACAGATATGGAGCTTCAGCAACCTCTAATTTTTAAACAAATCCAGATAGGAAAATAATCTATATAGACTATCTGATCCT
GCAGAGGTTTTTGTCCTTATGTT
>M00285:128:000000000-BF978:1:1111:27596:7301_1:N:0:46
GCTCCTGCCAGCACGGGCTATTCTACTGCGGGTAGCTCATGGCGCATGTTCGCTGAGCCTAGTAGTAACTATAGCACAGC
CCATAAAATACTACTTAGTAGTACTTGTCTACGGTGTAAGACCAAGAATAATGATAGCAGTATTACAGTGGCTTCTACTA
ACTGTGGTACTTATTCGGAGGAATGGTGATGCGAAGTCTAAGCGACAACGATAGAGGCTTTAC
>M00285:128:000000000-BF978:1:1111:19355:7301_1:N:0:46
CTCATTATTGGCTCAGCCTCTGGTAAACTGTAAAGCATTAACCTGGCACAGCACTGGAGCAGAGTTTCACTTTCATCTGC
ACAGCAGACAGAGTGAAACAGAAAGTTAAACAGAAAGCAAACAGATGAAATGAAAACTAAACTG
>M00285:128:000000000-BF978:1:1111:8181:7302_1:N:0:46
ATTCCTCACCATGGTGATCTTCACCTGCTCTGCCCAGCACGCTGCAGTGAACAATGGGCAGGTAAGGGCTCCTTTACATT
ACAGGTCCTCCCACTTCCTCTCCCCCCCCCCCAACTTTCCCCCTCCTGCGACCTCCCCACTTGGGGGGGGCCATCCTGAC
ACTCACCCGCTCCAGGGGGGGCTGTCAGACCTCAGTGTGAGGGGGCGGCTGTTTGGGGTGGGGGGGGGTGGAGTATGGGG
GTGGGTGGGGGGGTATGGGAGTTGGGGGGGGGGGGGGGGCTGCTGTCGGTCAGGCAGGCC
>M00285:128:000000000-BF978:1:1111:16870:7303_1:N:0:46
GTGGGTGGGGAGAGGGATATGGGGAGGGGTTGGGTGGGTAGGGTGGGGGTTGTGGGGAGGAGTTTGGTTAGGTGGAGAGG
GGGATATGGGGAGGGGTTGGGTGGTGGGGTGGGGTATATGGGGTTGTTGTGTGTGCAGGGTGCGGGTCGTGG
>M00285:128:000000000-BF978:1:1111:8490:7304_1:N:0:46
GAGTGTAACGATCAAAAGATCCGAGGCTGCCATGGCAATTAGGTAGCGAGTGACACCTTTGGAGAGCCCGCACTTTCCTC
GAGATAGGATCACAATCGTCATTAAGTTCACTGCAATTGATAGGGATGGGTGAAGAAACAGGAATTACAAAACTGCTTGG
ATGGAAGTTACCGGTTAGTTTGACTTCGACATCATTGACATTTGCAAAC
>M00285:128:000000000-BF978:1:1111:26938:7305_1:N:0:46
NNNNNNNNNNNNNNNNNNNNNNNNNNNNNNNNNNN
>M00285:128:000000000-BF978:1:1111:17370:7305_1:N:0:46
AAAGGGATGGGTTGCACCTGAACTCAAGAAGGACCAATGTCCTTGTGGGCAAGTTTGCTGGAGCTGTTGTGGAAGGTTTA
AATTAGGCTGGCAAGGGGATGGGAACCAGAGTGTCAGATCAGATGATGAAGCAATTGGTGGAAAGATAGTGCAATGTACA
GAGAGGCTGTGAAGAAGGATAGGCAGTGGACAGAGTGTAAACATAGTCAGTTGGATGGGATGAAATATCTTGAATGCAGG
AAGTATTAAGAATAAGGGTGATTAACTCAGAGCATTGATCAGTGTGTGGAATT
>M00285:128:000000000-BF978:1:1111:14778:7305_1:N:0:46
CAGAGAAGCTGGAAGATTTTTCAAAGGCGGCATTGATAACATTATTTTGACACACCTGCTGTAGGTAGCCCAGGTCTCAG
AGGCATGTAGGTGAGCAAGAATCACTACTCCCTGGTGGAGTATAAATTTTGTGCAGGTCTGAAGTCTCAATCTTAAAATA
CCCTTTTCCTAATCATCAAAACTC
>M00285:128:000000000-BF978:1:1111:8091:7312_1:N:0:46
GGGGTTGATTGGAAGAAGACTAGGCAAAGTGGAGGTGTAGGGCGACGAGCCATGCACCAGGTAGTGGGGGAAGCATCAAC
CAGGCTGAGGAGGCAGAGTGGGGGCGAGGACGAACCATGTAGGGCGGAGGGAATGGGCCACGGGGGTAGGAGCTCAAAGC
GTCCCTTAAAGGGAGAAGGCAGGCCTCGTCTCAAGCGGACCTGAAAGGGTGATGGCCCAGCGGACCGTGTAGGGTGAACC
AGGAGCAGGGACGGATGGAGCGAGGGGGCAGCCAGACAGGTGCAATGGGGCGCGGGATGG
>M00285:128:000000000-BF978:1:1111:13521:7313_1:N:0:46
CTCTGTCCAATCCTCTCAACATTCGAAATGTTGCTATGAGGTCCCCTCTCATTCTTCTGTACTCCAGTGAGTACAGTTCA
AGAGCCAACAAATGCTCATCATATGCAAGCCCTTTCATTCCAGAAATCATCCTCGTAAATCTCCCCAGAACCCTCTCCAA
CATTAGTACATCCTTCCTAAGATACGGGGCCCAAAACTGCAGACAGTGTTCCAAATGAGGACTCAACAGTGCTCCATAGA
GCCTCATCAACACTTCCCTTCATACACTATACCTCTCAAAATGAATGCCAACATAGCATT
>M00285:128:000000000-BF978:1:1111:23606:7313_1:N:0:46
TGAAAATTGGTGGAGTCGCAGATAGTGAAGAAGGTTGTTTGAAGATACAGCAGGGCATAGGTCACCTGGAAAGCTGAGCG
TATGAAAAGTAATCCGGGCAAGTTTGAGCTAATGTATTTTCAAAGGTCAAATTCTGTAAGTGGCAGGGACCTTAGGAGCA
C
>M00285:128:000000000-BF978:1:1111:26952:7317_1:N:0:46
TCAGGGGTATTTTTGTGGAGCTCTTCACAGACATGTTCTGATGAGACAGGGAAGTCGTGAGAGGATGCGGGAACCGTGGT
GTACAGAGGCTATAATAAAGCTAGTCAAGGAGAAAAGAAAAGCGCACAAAAGGTACAGGGAGCTAGGTAATGTTAAGATC
GGAAGAGCACACGTCTGAACTCAGTCACTCCGCGAAACCTCGTATGCCGTCTTCTGCTTGAAAAAAAAAACAACAAGAAG
CTGTAATAACAGCGAACCAAATTGTCCAATCGACTGATTCGCAGATACGAATATTACG
>M00285:128:000000000-BF978:1:1111:19485:7318_1:N:0:46
TTGGTTGGGATGGAGGCAGAGGGAACAGTAATTGTTGCAAAAAGTGGAAAACTCAGGGTGCTCAAGAATATAACACACTG
TCAGGGTCCACCTGAACTTTTATGCTCTTGTGGATGATGGTTTGAACTGAAGCTTGAGTGCTGGATCCTTGTAACACACC
TTCGCACTCTTACAATATTTAAGTAATTTAAACTCAAAAAAACTTGTCTGAAATTAAAGCGTGACATTGCTTGAGTGAGT
ATGCTGTATAAAAATATGGTCTGTCACAAAAATTACTTTCAAAATGCTCCAGTGCAGGC
>M00285:128:000000000-BF978:1:1111:27783:7318_1:N:0:46
ATGGGGAGAACATACAAACTCTTTAGAGACAGCCGCAGGAATTGAACCCTGATTGCTGGCACTGTAAAGATGTTACGTTA
ACCGCTACACTACTGTGCACTTGGATCATTCTCCAGATTGGGATTAAATGGGGGTAAAAAGTGATTAGATTAATTTTTCT
TTCAGTACTAGCTTTCTGCATGAAACACAGGATATCATTTATTGTAGTGGGGAAATAGGATATAATTTATGGTATCGTTA
TAATAAGCATGCTCCGTTTTTAAATATTATTCAATAAAGAATAGTATTGAAATTATTTGT
>M00285:128:000000000-BF978:1:1111:11232:7319_1:N:0:46
TTTCAAATTTCCAGCAACCACATTCTTTTCCATGTAAAAGTTGTAGAAGATCATTCAACCTGACACATTCACTCTGTTTT
TCTTGGCACAGATTCAGCCTGATCAAATGAATGGAGATACTCTCCTTCCATCAGCTCTAACCTGACTCAGGTTGCTTGTG
CATTTTCTGAATCATAAGGTAACCAATGATGGAACATTGTTGTAGATTCCCTGAAATGCCTGCATTTGTGCAAGTGTACC
CAGGAATCCTGACTTGCTGGTGTTTATGTAAGGAAAGGCTGATGGTTCAGTGTGGAATAC
>M00285:128:000000000-BF978:1:1111:27761:7321_1:N:0:46
TTTCTTCCATTCATATGCAAAGTGCCATTGTATCCAGTCTGCCTTCAGTAGGCAGATTGCTGAGCCTGAGAACTTCGGAA
GTGTGCAGAAGTCTGCACTACCCTATTGGACTTGGGCCTCCGCTGGCCCAGATATCCCAAGGTTGGCACTCTGCTAAGAG
GAAGACCACACTACAGTATCTGGTCAGGAGTAGTTTCAGGTATATCTTTCAGTAGAT
>M00285:128:000000000-BF978:1:1111:12316:7321_1:N:0:46
TTCAGAAGATTATCTATTTGGCTAAAAAAGCGTTTTTAAAGCAGAATGCTTTGATTTGATACATTGCCATTACATCTAAG
CAGTAACTTTGTGAAAACAATTGTATTCTATTTATTTCATGATGCTGAGTCGATTGGTAACATGAATTTGATTGTCTTTC
ATCACCGTGAAAAGTTAACAGCTGATATATCAGAAGATTCTCCATTTGGTTTAAAACAGCGTTTTCAAAGCAGTATGAAT
TGATTTGGCACTTTGTACACTA
>M00285:128:000000000-BF978:1:1111:21539:7322_1:N:0:46
TGTGTATCTATGTGGATAAAGGATATATCAGATCCATGTGAACATTGGAACAACAATACTGTTGTGAATCATAGTGTCAG
CTTTGCCTTATTTGCTGCCACTCGGTCTGCACAACACCCTTGCCTCAATCCTTTGAGATTTGGAGAACTGCTGAACATGC
TTTGATGTGCCAATAACAGGTTTTCCTATCCCCAATATTTTGGAAAAAGAGAATTCTGCCCACCCCCACATGAGAGAGAA
CATCTAGGACACATTCTGACTGCTAGGAATAATAGAGGCCAATATAGGATATGGAAAGCC
>M00285:128:000000000-BF978:1:1111:22059:7325_1:N:0:46
TAAGACTCTCACTCAAACTTGTCTTTCTTCAACATTTTTTAATCAATCTTCAAGTCTTCTATCTGTGCCCTAGGACATTT
TGTTTTTTTAAATCATTAAATGCATTTCACTATCTGTCTACCAGTGATGTTGAAAAAATTCCTATTTTCAAGTTAAATGA
ACTCGTAAGAGTACAGATATTCTATTAATATACAGCAGAATACAATGGAAATGGCATGCTCGTAGCTTATGAAATTTAAC
TATTTAAAACCTTGCTTAGATACACATTGACAGAAATGATCTTATGCACCTACCATTTTT
>M00285:128:000000000-BF978:1:1111:16786:7325_1:N:0:46
CCCATTCAACTCTGTCAAATGCTTTTTCAGCATCTAAGGAAACTACACATTCTGGAATTTGAGATGAAGGAGTATATATA
ATATTCATTAATCTCCTAATATTAAAATGTAAATAACGATTCTGGATAAATCCTGTCTGATCTTCAGAAATGATTTGTGG
GAGAACTTTTTCCAGCCTAAGGGCCAATAGTTTGGAAAATATTTTAAAATCTACATTTAATAAAGAGATAGGCCTGTATG
ATGCACAATCAGTGGG
>M00285:128:000000000-BF978:1:1111:24938:7326_1:N:0:46
CCATCAACATCAATTTCTCTAACTTCCCGTAACCCCTCCCCTCTGTTTTCCCCCCTCCCCCCCTTTGTTTTCCCTCATTC
ATGTGAACCCCCCCCCCCTCCTCCTTCCCCTCCCCCCCCCCCCTGACCTTCCCCTCCCCCCCCTCCCCTCCACCCCCTCC
CTCCCCCTCTTCCTTGGTTCCTTTCCCTCTCCCCCTGGATTTCGCACGGCAGAGCCCCCGCCTCAACTCCTCCCACCCCG
CCACACCTCGTCTGCCGTCCTCTGCTTCGCAATAAAAAACACAATACCAACACTCACAGC
>M00285:128:000000000-BF978:1:1111:8229:7327_1:N:0:46
GATCTACACTCTTTCCCTACACGACGCTCTTCCGATCTGGACTACACGCTTTCCCTACACGGCGCGCTTCCGATCTGAAC
TACACTCTTTCCCTACACGACCCGCTTCCGAACGAGACTCGAAGACAGTCTTGTAGGACAAGAGCGTAAAAGGAGCTACA
CCACGAGCGAAGGGGTGTGCGCGAGTAGCGGAACTCGTAAAAGAGCGCACAACTCAATCACACACGCAAACTGAGACTGC
GAAGTAACTAGTGTGTGCAAACATGAGAAAAACTCTTCTAGTGATGACACTAGGTAAAC
>M00285:128:000000000-BF978:1:1111:26324:7328_1:N:0:46
TACGAATATGGTTTCAATTTTGTAAATATTTTGGACTGACTAAATTTAATTTGTCAAGTCCCATACAATCTAATTTTTTC
TTCCACCCATCTCGAGTAGATCGGAAGAG
>M00285:128:000000000-BF978:1:1111:17673:7329_1:N:0:46
GCTGCAGTAGTGCAAGGTGCCAGTGATGGGGTGAGGTAGGGGTGGAGGGTTCTCCTATTTGGTTGCTGCAGTGTCTACAG
AAACGCTGTGCACCGAGGGAGAAGGAGATGGGGAACTCCCAGTTTCTTTGGAAAGGAACCCCATCAATTAAAAACAAAAA
TGTCTAAATTGATCTTTTAAGCAATCAAGTCTATTGGTGTTCTCCTGGGATAAGGTGCTTGAATTTGAGTTAATTCAGTA
GCAATGCTAGGCATACTTGGTGATACTTAACTTTTCTGTTAATCTATTTGTA
>M00285:128:000000000-BF978:1:1111:18639:7329_1:N:0:46
CGGCGTCTCTAACCCCGGGGGAGAAGACCCAAATCTGCGCCTCTCACAGTTTTGCGCGCTCCCCCCCCCCCACGGCCTCC
CCCGCCCCGGAGAGGACAACCCCAGTCCGTCCCCCCCCCCCTCCTCCCCGGGGGCCTCCCAGCGCGGCAGCGTCCCGGCA
AACCCCCCCCAACCTTCCCCCCCCGATCGGACAGGCAACCCCCTGCACCCCAGCCACCCCCCGCAACCCCACATGCCGCC
TCCCCCTTGAACAAAAAAACACACACAGTCCACACATACCAGTACTATCCGTCTACACAC
>M00285:128:000000000-BF978:1:1111:25866:7330_1:N:0:46
TGATTGTGTACCATGAAGTAAAGTTTGATATTTTCAGCCAAAAATAGTTAAAACGCAGAGGTCTGTAGGCTTCTTGCAGC
TTGTCTTACTGATCTATAGGGGGCAAGCTTGCAATTGTTTAGGTTTTTTTAAATGTTAATCAACACAATGGTAATTTAGT
TGAC
>M00285:128:000000000-BF978:1:1111:8782:7331_1:N:0:46
GCCAAGCCTCCCTGGATCCCTTGGCCTCTGACCTTCTGAAGAAGCCTACCATGTGGAACCTTATTAAATGCCTTACTAAA
ATCCAAGTAAACCACATTGACTGCACTACCCTCATCCATCTTCCTGGTTACCTCCTCAAAGAATCCTATCAGGCTTGTGA
GGCAAGATCTTCCCTTCACAAAGCCATGATGGCTGTCCCTAACCAGTCCATGTTTCTCCAAATGCTCATAGATCCTATCT
CTTAGAATCCGTTTTAACAGCTTACCCACCACAGATGTAAGGCTCACTGGTCTGTAATTC
>M00285:128:000000000-BF978:1:1111:15575:7331_1:N:0:46
TTATAAACAGAAAAATACTGCCTACATTAAAAATCACAAATAATAAAATCTGTAACTGTTCAGTTACCAAGTTTGTTCTT
GCAGTTAACCTTGTAACATTTTTCAGAAAATTAATTCTTGTTATAAAGGACACACAACAGGAAATGGAACAAAAAAAAAA
TGACCTGAGCAGAACATTACTGATTGAAAGATGAAGTACTGTACAAAATCTTTGTGGGCTGTGGTTTTGCTAAATTAGTC
CCTTAATAGATCAAAACAAACAATTTTTAATTTTCTTTTATCAAATTATTAG
>M00285:128:000000000-BF978:1:1111:24718:7332_1:N:0:46
TATGCAAGTCCCTTGACATTCATGCATGTAATTTGTGGAAACACTAATGCCTTACTGGAAAAAAAGTGTCCTTTTATGGT
CTGACACACAAAATCATTAACAAAATGCTAATAGTAATTATTGAATGTAGAATTTGATTCTCCAAAGACTGCATCAAGCG
TTAACATTTCAGCTTCATCTCATCTTTATGTCACAGTTCTGAAGGTTGATTTTATGGTGAATAATTAGTTTTCTCACTTT
GAACTTGAGGTAGGACAGTGAAATTACCTCATGCTGAAAGCATTTATTTTCTGATTCAT
>M00285:128:000000000-BF978:1:1111:12421:7332_1:N:0:46
CTGATGGAGATGGGGAGAACGGGTCAACAGGTGGGGTCAACAGGTGGGGTCCTGATGGAGATGGGGAGAACGGGTCAACA
GGTGGGGTCAACAGGTGGGGTCCTGATGGGGATGGGGAGAACGTGTCAACAGGTGGGGACCTGATGGCGATAGGGAGAAT
GGTGGGTCAGATACGTAGGCTGGTGGGACGCAGCGTGAGGACAAGGGGGAACCCTCT
>M00285:128:000000000-BF978:1:1111:4426:7332_1:N:0:46
ACCATGGATGAACTGGGGAGATCCACTCCCTACTGAAGGAGAGGACTGCTGCACACAAATCTGGTGATCCTGATCTGCAC
AGAAATCGAGGTATGACCTTCGGAAAGCTATCAGGGATGCCAATGGGCAATACTGACGTCTGAGGCTACAAGACGAAGTT
GGGCAGGATAGCTAACAACAGCGCATCCCTTCCTGATGAAGTTAACACATTCTATGCGCACTTTGAACAAAAGGGAAGTG
GATTGTCACCATTCACCCCGACAGCCACCAATGCAGCTGAACTTGTAATCACTGTGGACT
>M00285:128:000000000-BF978:1:1111:19113:7334_1:N:0:46
GATCTACACTCTTTCCCTACACGACGCCCTTCCGTCCTCGAATACACGTATGCCCTACTCTGCTCGAATCCAAACTAGAC
AGGAAGATCGTCGTCGTGGGGAAAAGTGTCAGAACCCGTCGTACCAATACCAACATTTCCGCTAGCATCAATAGTCATCC
TGACGTTAGACGTTACTCCGTCAGCGGCGGTTGCAAATCTCAAACAATTAGAAGCTGGTTCAT
>M00285:128:000000000-BF978:1:1111:4187:7334_1:N:0:46
GCTCTCCATAAACCTCTGCCCTTTTGTCTAAGACAACCCCACCAAGGGAGAAAGATTTTTACTATCTGCCCCCCCTCATC
ATTTACTCGACCTCTGTCAGGTTACCTTTCCAGCCTCATCCCTTCCAGGGAAAAGCCACACATTTGGCCTGGTTCATTCG
AGTAACACAGCCCCCAGTGTCAAGCTCAGCTCTCACATCTCTGACTTTCACTTCCATGGCAACAACGACTTTTGTTAAGT
CAACCTTTTTTTTTTCATTAAACATTGTGAAAACTTCCCCTGTATTACAGTCTTCCTTAC
>M00285:128:000000000-BF978:1:1111:6186:7336_1:N:0:46
CAAGAGGAAAAGGGTCATGATCATGATCAAATCTACAGTTGCACTGTGGGAGGAGGAAAGATAAATACTCCTGTGATTGC
CACAGTTAAGATGCAACTCTACAGAAATTTGGTTTGAGTTTTTGTATTTCTTGCACTTTAGTGATTGTACAAATTTCAGC
ATTTTCACACATTTATGGATGTATTAAACATATACTTAAGAGTACTGCAAATCTAAATTTATGAAGATTTTTGAAGATAT
GAACTTCTGTGGTGTTCGTGTGTGCAGTAAATGTAAGCACTTACATTGTAATTCAG
>M00285:128:000000000-BF978:1:1111:21141:7336_1:N:0:46
GTCCACATCAATATTGCAAAATTAATAGCATAATTATCACTTGAAAATCAATGCTGCTCTTTGAAACGGTTTTAATTTTC
TCAAATTTTGATTTGCCTCTTCTCTGTGCTGAGAACAGAACATTTTTTTAGTCCTTTGATGTGAGCCCAGTAATTTAAAT
TACATTTTGAGTATTTCTCTAAAATATG
>M00285:128:000000000-BF978:1:1111:20517:7337_1:N:0:46
AGAGGATAGTAAGTGCAGAGGAGAAGATCATAGGTGTCTCTCTTCCCTCCATCGCAGGCATTCACAAGGACCATTGTGTT
AGAAAGTACAGAAATATAATGTTGGATCCTTCTCACTCAGTCCATCATCTCTTCACACTCTTGCCGTCTGGAAAGAGGCT
CAAATGCATCAGGGCGAGAACGACGAGGCTGTGAAATAGCTTCTTCCCGCAAGCCATCAGAACTGTGAACTCACTCATC
>M00285:128:000000000-BF978:1:1111:10277:7338_1:N:0:46
TGGTGTTGGACAGAGGGAAACATTCCAGGTTGGAGGCTGCTGGAGTGCTGGGATTCGGGGCACAGGCCACGTTCCGAGGG
AGGGGGAAGAGGCTTTGGCAGGGCCAGGGCCTGTAGCAGCAAGTCAAGTGTAAAAGGATTTTCAGCTGTCTGAAAACAGA
TGTCCGGTGTGAGGTTCGACTGC
>M00285:128:000000000-BF978:1:1111:20267:7341_1:N:0:46
GTCAATAAGGAAATCAAGCTCTCCCATGTGGCAGACACCAGACCTCAAACTAGATCAGCATGATGTCCATTTACCGTTTT
TCCTCCCCCACCTCCCTTTCCTCCCCCTCCCTAGCCCCTCCCATACCAAACCCCTACCCCTTTCCTTCCTTGGGGCATGG
AGGGGTGGAAA
>M00285:128:000000000-BF978:1:1111:27272:7341_1:N:0:46
TTCCAAATCAAATCTGCTCAACCCATGATGAAATTTGTTGTCCTGTTGTGACACATAAATTATCCTCGTACAGGATAACC
TAAAGGTTAACCACCAGGTTGGATCGGCAGTAAGGAAAGCGAATGCTATGTTGGCAGTTATTTCGAGGGGTATAGTATAT
AAAAGCAAGGAAGTGTTGATGAGGCTATACGGGGCACT
>M00285:128:000000000-BF978:1:1111:25013:7342_1:N:0:46
CTCTAAACAATGTGCCTGTTTAACTGTCTTTTAAATGTTGTTAATGTACCTGCCTCAGCCACTTCCTCTGGCAACTCATT
CCATATACTGACCACTGTCCGGGTGAAGATGTTGCCCTCTGGGTTCCGGGTGCCCTGGTTTCCTCCCACATTCCAAAGCC
GTACAGGTTTTAGGAAGTTGCGGGCGTTGCTGTGTCGGCGCCGGAAGCATGGCGACACTTGCGGGCTGCCCCCCAAAATC
ACTACGCAAAAGATGTATTTTACTGTGTGTTTCGATGTACACATATAAATACACATGTAT
>M00285:128:000000000-BF978:1:1111:27023:7342_1:N:0:46
TGTAACCCACACGTTGTCTTCATTTGCTCTTCTCAGCTAGCTCTCTTCATTCCCTCCATGGAGAAGTTAAATAGGGGAAA
TGACAGCGCACTTCCCTAACAAAATGTGAATTCACGTGTTTTAAGCAAAGATCTGGAAATGTATATACTTGTATAATTTT
TAAATGGAGAACATGAAGTAATAGTTTATTAAAATTTCAATGCAGGTAGATAAGGCCCTATAAAAAGGGTAGGCAGTTTC
>M00285:128:000000000-BF978:1:1111:3178:7345_1:N:0:46
TTTTCACATTATGTCTGTCATATATCTTGGAACCCCTGTGCAAAGGTCATCAGTACAGCGTTCCAAACCATATGTGTGAT
CTTTGCTCCTGCTTGTTAAGGGAAGTGTCATCTCTGGTGGGTTCCCAGGATCAGGGAGATTAATGTCAATTTAGTGGGAT
GAAAGTGCTGTTTTCCCTGTCTAAAAGCTGTGCACCTCAGATAGGAACTGGGAAATAGCAACACTGCCTATCACAGGCTT
GACTTGCACTCCCAGTAAAAGAATATTCCATTCTCTTCCATAATTTGCAAAGATCCTCTC
>M00285:128:000000000-BF978:1:1111:8626:7345_1:N:0:46
GAGGGGTCCTTTACCCTACCTTTCTTGAGTGGGATTTACACGGGCGACCGCAATGGAGCACGTCAGTGAGGGCACAAGGG
TCATTAGGGAGTGAGCGCTGGTGACCGGCATGTGCAAGGGAGCCCGCGAACTCAATTATTTTAGAAAATACCAGGATGAC
CAGCGCGCTAGCAGGATACCTGTTCAACACCGCGCGCCCTGATTTTAGGCCTGTGGTTCTTCCCAAATCGGACCGGCTAA
TGGGAAAACCATGCGTGACACCATTATCCTGCTGAAAGTGCTAGAGTACTTGCAGCAGGG
>M00285:128:000000000-BF978:1:1111:19893:7346_1:N:0:46
TGATCAGCTGATTGGTTCTGAACATTATGCAAAGGGGGATATTTCAAAACGTCGCAATGAGGTATTAGATAGGTGAGTGA
TTAGTGTGTGAGAACTTGATTCAAGCAATTTTGGATTTCTCTAGTAAAAATGTTGGGTTCTTTTACAGAAATGAATTAAG
CAATTTGAAACCCTTTTCTCCAATGTATTTGCATTTGTACTATCACACTTGGGTTTGTGATAATGCCTATACTGAATGCT
TGTGCTTGAACAGCAGTAGGGTCTGTATTACTATATTGTAGGTAAACCTGAGTGGAAGA
>M00285:128:000000000-BF978:1:1111:14033:7346_1:N:0:46
GAATTGAACCTTTGTTGCTGGCTCTGTAATAGCGTTACGCTAACTGCTTACACCACTATGCTGCCCTACGTCACTGACAA
GCTTCGTTGTCTGCATGTCTAAAGGGCACTCTCCTCCACAAGAGATTTCAGGAAAACTGGAACA
>M00285:128:000000000-BF978:1:1111:7199:7347_1:N:0:46
CCTTGTTCCTGATATGTCTTTCATTAAAGTAGACACACTTCAGCCCATCCAACTAACTGCAATTTGGTCCTTTCAGCTGC
CTATCCTTCCCCACAGTCTTTCTGCACTCTGCATCTACTTGTACACTAAATGCACCAACCTCTAACCTATCACTCGGGTT
CCTATCCCTCTGCCAATTGTTTAAATCCTCCCCAACAACTCAAGCACACCTGCACTCAAGAATATTTGTCCCCCTCCAGT
TT
>M00285:128:000000000-BF978:1:1111:21564:7348_1:N:0:46
GTTTAAAAGGAGTGCAAGAACAGAGATCTGGTGGTATATTTACACAGTTCATTGGAAGTGGCAGGACAGGAAGGGAAAGC
GATTACAAAAGAAAACAGAAGCTGCTGTTTGTAAACAGCATAGAATACAAGAGGCATGAAGTCCTGATAAACCCTTATAA
AATGCTAGATTGGCC
>M00285:128:000000000-BF978:1:1111:19594:7348_1:N:0:46
AGTCAAGAGGTTATGATGCATCTCTATAGAACTCTGGTTAGGCCGCATTTAGAGTATTGCATACAATTCTGGTCACCTCA
CTATAGGAAGGATGTTGAGGCTTTAGAGAGGGTGCAGAGGAGGTTTACTGGGATGCTGCCTGGATTAGAGGGCACGTGCT
ATCAGGAGAGGCTGTGCAAACTTGGGCTCTTTTCTCTGGAGCGGCAGAGACTGAGGGGTGATCTGTTGGAGGTTTATAAA
ATTACAAGAGGCATAGACAGGGTGGACAAGCAATATCTTTCTCCCCGTTACTGACCAATC
>M00285:128:000000000-BF978:1:1111:16558:7349_1:N:0:46
TTAACTTTTTACGTTGAAGAGGTAATCTCAGATAGATATTACCAATCGACTCAGCACCACGCAAAACATGCATTGCAATT
GTTTTTATCAAGTTCCTACATAGGCTTAGTGTAGAAAGTGGTAAATCAATCTATTTTGCTTCTAAACGCTCTTACTGCCA
AATGGACTTTCTTTTGTTACATCTGCAAGTAACTATTCAGTTTAAAGAGGTACAGTGAAATGGATGTTACCAACAGACTT
AGCAGAGCAAAGTACATGCATTGCAATTGTTGTTATGAATTTCCTACATACACTTAGTG
>M00285:128:000000000-BF978:1:1111:18616:7349_1:N:0:46
ATGCCTCATTACCAGACCTTTCAGAAAGCACCAAGACCTCGCTGGGTTGGTGGTGAGGATGGCCATCCACATCAAATTAT
TCATACGGAGCTAGCCATTCAGTCACACTAACACTGCCTTTGAGGCGGATGCACACACTGTGGAGGACACCATCATCCAT
CTACTTCTGGAATGTGTGCTTGTCAAGAAGGTCTGGAAGAGATACAGTGCTCTTTGTTAAAGTTCATCCTGTACAGCTCT
GCACA
>M00285:128:000000000-BF978:1:1111:16492:7349_1:N:0:46
GAAAGTGTCTGCATTCTTCAGCTGACTGTGTTCTGTAATGATTTACAGATTATGCTGACAAAGAAATTCCTTATGAAACT
CCAACCATGCACATTGATTTTTTGTGATTTCTTTTATCTTTGCAATGGAACAAGACATTGGCTTCAGCAGAGTGTGTGTT
TATAAACGTTTAGGAATAGTGTTTTTCAGTAGCTTGGTAAATAAAATGTGTTGCTGAACAACTCTAGTCCTTGAGCACCA
CTGATAAAGTTGGTCTCATTCAAGACCTAGAATCCATGGGACTGAAAGAAGGACAATGC
>M00285:128:000000000-BF978:1:1111:18708:7351_1:N:0:46
GTCGGTGAGCTGAAGTCCCTGTCCTGAAACAAAGAACGCTGACCACTTGGGCACTGCAAGATCCCACAAAGCAGCAATGT
GTTAATGACCAGATCAATTGATCTACTGATATTGCTTGAAAGAGATAAATATTGAGTTGGGGCCCTGAGGAGAGCTCCCT
TTCTGTGGGTTGTATTTACATTTGTTAGGTTATATTTACACTCTGGGTTGTGGGGACTAGAAATGTTGACGGGGTGTACT
TAACCTGATGTCAGTTCCATAGGGCATGTTTACTTGGCTTCAGTCATTGCTTGCAGGTC
>M00285:128:000000000-BF978:1:1111:5307:7351_1:N:0:46
GCCTTAGCTGCACACTGGCCCACTCCTTGATGAGCTCATCACCTTCACCTCCTTGCTATTGGACTGCACCTGGCTCAGAC
ACTGTTAACCAGCTCTGCATGGAACATTCAGTGCAGAAGACAGGCCATTCCATCCAACCGGTCCACGGCCAGCTTTAATG
CTCCATTTTGGCTCCATCCAGCTCCATAATTTTAACTACTTTGCCCCACAACTGCTCCCGGGGCAGTGAGTTGCACATTC
TGACCAAGCTCTGGGTAATGGGGCTGCT
>M00285:128:000000000-BF978:1:1111:7441:7352_1:N:0:46
TTTATATACATCATACTTTATTGCTTTCTTTTTATGATTACCTATGATTTATTTGATATTTTTATAATATATGTGTGAAC
ATTGTAGTTATATATCTTAACTTGTAATGATTTGTTATCAATAAAAAGATTGAAAAAGATAGTAGTATTCGATCAAATGC
CACTAATCTCTGCTAAATACTATTCTTCAAATGCCACTACTCTCTGATAAAAACTATTCTACCTAATGCCAATACTCTCA
GATCAGTACTATGCAAACAAATGCCACTAATCTCAGATAAATACTATTCTACCTAATGCC
>M00285:128:000000000-BF978:1:1111:5115:7353_1:N:0:46
GTTTTTCTCTTTCCACTAGTATGTCCTAAGCTTCTGAGCATTTCCTACAGCTACTCATTTCACAGTTGTTACATTGCTTT
GTTTGTGTTCTCTTTCGCTAACTTCCCTCATTTTACAGTGCTTCTTCATGTTCTCTTCCTAAATGCCCTTAATAACCTGC
CAACCAGAAGAATATACCTATAGCTTATCCCATGGCAAACCTGCCCTCATCTATCAGAGAAATCCCCTGTTTTCTATTCA
T
>M00285:128:000000000-BF978:1:1111:12394:7359_1:N:0:46
AAGGTGTGTATGATATTGTAGGATTTGCATTTTTATAGAGGTTTGTAGAGTTCGTTTTGAGCTGAGATTTTCCACATAAA
TCCCACCAGTAATAATTCAAACAATATGATTTTTATAATGAGAGCCAATTAGTTTCTTAATGCAACAATCTGCTGCTCAT
TAAAACAAACACACAGTACAAGATGTTATGTGCTGAATAAACCAGGTATAATGCTAGTATGTGCTCATTGTCTCTATAAC
AAACCATGGCTAGCCACATCCACCTAGAGTTAATAACAACACGAGGGAATATATTCATTT
>M00285:128:000000000-BF978:1:1111:17442:7361_1:N:0:46
TTTCAAAGTAGATTGTAAAGGTGGATCAATCAACGTTTGGGCTTGTGTTGCAGCCAGTGGTATGGAGAACATTTCACTGG
TCTAGGGAAGATTCACCAGATTGATTCCTGGAACGGCTTATGAGGAGAACTCAGGTAGACTTCACTTATACTCTCCTGAG
TTTAGCAAAATGAGAGGTGACCTCATTGAAACATCAAAAGTTCTTATGGGGCTTGACAGGGCAAATACAGGGAAGATTTG
AAACTATTTGAAACCACATGTTAATAGATTGGCAGTGTAAGATAGAGCTGAGAAGTAATT
>M00285:128:000000000-BF978:1:1111:10079:7361_1:N:0:46
ATATATTTAAATCCCAAGAGTGAAGCTTGAACTCACAAGCTTCTGACACGGAGACACAATGGAATTTGTAATAAATCAGT
TCTCATTTTCTAAATGAAAGAAATTAGTTAACTAACCTAACATCAATAAAGAGGAAACTGCATTCAAAAAGCTACTAAAA
ATGTTCATTGAAAGATCCTGAAAAATCATAGGGAACAGCCAACATCATGTAATAACAGCATTTACATCATGTCCTTTGCA
ACAAATTGTCTCCAATTGTTTGTGATGCAACAATTCACATATA
>M00285:128:000000000-BF978:1:1111:20487:7363_1:N:0:46
CGCTGTAAATAAAATTTTAAAAAATTTAAAAAAAAAAATTTAAAAATAACTTCCCACTCCTCATTCGCAGAGACTTGAGG
TGGTCTCCATTTCCTCATTAACAATCCATCTTTGACATAATATCCAACTGGCACTTTTTCAATTTCCTCACATGAGAGCG
CTTTTTCCCTCAGTTCAGTCAGTTCAGGGTCTTTATTCTGTTCCACCATAAATTTTTTCCTTGACAAAGACAAATCTTTG
TATTCAGGCCCAATACAAAAACTTTGATCCTCTAGTGAAGACAAAAAAGTTTCAGATAA
>M00285:128:000000000-BF978:1:1111:17318:7364_1:N:0:46
CTCTGAATATTCTATAATAGCCAGGAGAGCTGTATTGCTTAAACGTAAGGAAGTTACTCCGCCTACTCCTGCTCAATAGT
TACAGGATCTAATGTCACACTTGAATCTAGAGAAGAGTCGCTGTTCAGTTATTGAACCTAGCTTAGACTTTCAAACACTG
CGAACTTTTTTTTGAATTATTTTCAAAATCTCTGATATGGGGACTAAAATGCATTTATTG
>M00285:128:000000000-BF978:1:1111:17773:7364_1:N:0:46
GGAGTGGAGGGATGGGTTGGTAAGTTTGCAGATGACACCAAGATCGGTGGTGTGGTAGATAGTGTGGAGGGCTGTAGGAG
CTTACAGGGGGATATTGATAGGATGCAGAACTGGGCTGACAGGTGGCAGATGGAGTTTAATCCGGAGAAGTGTGAGGTGG
TGCACTTTGGGAGGACAAACTCCAGGACAGAGTATAAGGTAAATGGCAAGGTTCTTGGCAGTGTGGAGGAGCAGAGGGAT
CTGGGGGTTTATATCCACAGTTCACTCAAAGTTGCCTCGCAGGTGGATAGGGCTGTTA
>M00285:128:000000000-BF978:1:1111:9893:7365_1:N:0:46
GTCACTGGATGTATTTAATGCAGAGATTGATGGATTCTTGATTGGTAAAGGGTTTAAGGGTTATGGGTAGAAGGTGGAAG
AATGAGGATGAAGAATAGATCAGCCATGATTGAATGGTGGAGCAGACTTGACAGGCCAAATGGCCTAATTTTGCTCCTAT
ATCTTATGG
>M00285:128:000000000-BF978:1:1111:17460:7366_1:N:0:46
GATCTACACTCTTTCCCTACACGACGCTCTTCCGATCTGGACTACACGCTTTCCCTACACGACGCGCTTCCGATCTGGAA
TACACGCTTTCCCTACACGGCGCGCTTCAGAACCAGACTACACGCTCACCCTATTCAGACCCCATCTAAACTAGACCGGG
TGAACCGAAAGGAGGGGGATACTGAAAAAGAGATCAGAAGATCTTAGGGGACGGAACAGGACAAGAACAGGGAAGAGTAG
AAAAGATAAGAAAACACATAGTAAGAGATGTGATGCGAACGCAATGGCAGCGAGGTA
>M00285:128:000000000-BF978:1:1111:25514:7366_1:N:0:46
TCTACATAAAACCAGTTTTGCTGTATGTATTTCATGGTGCTGAGTCGTTTGGTAACAGTTATTTAAATGTACCTCTTACC
TCTGAAAAGGTAATATCTGATATATCACTAGATTTCTTATTAGGCTAAAATTAGTTTTATAAGACAAATCCATCGATTTG
CCACTTTCTACACAAAACTCATGGAGTATCTACATGCAAACAGTTGTAGTGTATGTATTTCGTGGTTCTGTGACGTTTGG
TAACAGTTATTTAAGTGTACCTCTTACCCCTGAAAGGTTATCGCTGATATCGCAAAC
>M00285:128:000000000-BF978:1:1111:25211:7366_1:N:0:46
GTGGTGGTGGTGGAGGCAGATACATTGGACAGGTTCAAGAGATTGTTGGATAGGCATATGGAGGAATGTGGGATAGAGGG
ATATGTGTGAGGAAAGAGTTAGATCGTGCGAGGTTTGATGGACGGCACAACATGGTGGGGCAAAGGGCCTGTGTTGTGCT
GCATTGTTCTAAAATGATTTCCTCCTCTATTATTCGAGGCTTCTCCATCACCTCTACCATTTAACCTGGGTATATTTAGC
TCATGGCCCAGAGTCTTGCATGCAACAACTGAACATAGAACATAACAGCACAGTACAGGC
>M00285:128:000000000-BF978:1:1111:21866:7366_1:N:0:46
NNNNNNNNNNNNNNNNNNNNNNNNNNNNNNNNNNN
>M00285:128:000000000-BF978:1:1111:12003:7368_1:N:0:46
GTGCAGTCCAGCCAGTGTTTTGTAAAGTTGCAACATAACATCCCACCTTTTGTATGCTATGCCCTGATCCATGAAGGCCT
TCCCATTGAGGAAGAGGGAGAAAAAAGCCAATAAGTAAGTTATCCTGGGCTGCTCACACACACCTTCTTGTAACATTGTC
AGAGGCCAGGGAGCAGGTCGCCTGCCCACCCTCTGCCAGGAATGGTACATGCTGTGGGAGATCTAAAGAGGAAAAAAATA
CTTGGTAAAATGGAGGGAAAAGGTTAA
>M00285:128:000000000-BF978:1:1111:27688:7369_1:N:0:46
GGTTAGAGGAGAATGTGGTGAATCAATGTATTCTGCGTTGTAAACGCTGTTTCAGCCAAATGGGAATAATTGTGATATAT
CTGCAATCAACATTTGTGGGGTAAGAGGTACAGTCAAATAAAAGTTACCAATCGACTCAGCTCAATGAGATACATAGATT
ACAATGCT
>M00285:128:000000000-BF978:1:1111:23654:7370_1:N:0:46
CAGAGATCACAGACATAAACTGAAGGGAAAGAGACTTAACACGGAGATAAAAACATTTACACAGCGTGCGGTTTGAATCT
AGAACTCCCTGCCTGCAGAAATGGTGGAACAGGTTCCATTGCAGCCTTCAAGAGGAAATTGGATAAATCTATGGTGAGGT
AATTTTTATTGATGCTATAGAGGAGCCAGAGGGTAGAATTAGCAATCTGCTCTGATAGCGAGCCTGCACAGACATGATGG
GCTGAATGGCCTTCTTTTGTCCTGTAGCAAGATTGCAAACTAACAACTTAATATTGTGG
>M00285:128:000000000-BF978:1:1111:6802:7370_1:N:0:46
AACTCTGCATCCTATCTATGTCCCTCTGTAGCATCTGACAGCCCTCCAAACTATCTACAACTCCCCCAACCTTTGTGTCG
TCAGCAAACTTACTAACCCACCCCCCCACTTCTTCTTCCAGATCATTTATAAAGGTGACAAACAGCAAGAGTCCCAGCAC
AGATTCCTGAGGTACACCAGAGGTCACCGACCTCCCCTCAG
>M00285:128:000000000-BF978:1:1111:12969:7372_1:N:0:46
TGTCCATAGCAGGGCAGGACTTTGGCCTGCTCCACACAAATGTATATCTTGTCAATGTAGCTCAGCCCATTAATACTACT
GGCAAAGTAATTCCATCTTCAGAATCAATTTTATTGTCACTTCCATACACACATTCAGCATGCATGGGAGCGAAATAGCG
TACTCCACAGATCAAGGTGCTGGTCACATTAAAAGCAATGAGAGACACAAAGACAGAAAAAAACATTAACGACATTGAAA
CTGCATTAAAAAGAGACTTGAATAAAAACAGCTTAAAATAAACATACTGATGCAGCAGTC
>M00285:128:000000000-BF978:1:1111:26969:7374_1:N:0:46
ACATTTCATCCTACCAGCCTATGTATCCAACACATCATTCTCTACCACTTCTGCCACCTTCAATGGGACCTCACCACCAA
GCATATCTTCCCCTCTCCACCCCTTTCTGCCTTTCACAGGGACTGCTCTCTTCGCAACTCCCTAGTTCACTCCTCCCTCC
CCACCCATCCTGCACCTACCCTGGAGACTTTGCGC
>M00285:128:000000000-BF978:1:1111:21693:7375_1:N:0:46
GCTGCCTTGGTGAAACAGCCAGTATAATCAAAGATCCCACCCACCCGTGTCATTCTCTCTTCTCTCATCTACAGGAGCCT
GAGGGCACATACCACCAGGCTTAAGGACAGCTTCTATCCCACTGTGATAAGACTATTGAATGGTTTCCTTATATGATGAG
ATGGACTTTTGACCTCACAATCTATCTTGTTATGACCTTGCACCTTGGTGTCTACCTGCAGTGACACTTTACTCTGTATT
CTGTTATTGTTTTTGCCTGTAC
>M00285:128:000000000-BF978:1:1111:4432:7376_1:N:0:46
TGTCATATGCACAAATACATGTTATGTACAGGAACAATTAAAAACTTACTTGTAGCTGGATCAGAATCAGATTTATTATC
ATTGACTTATGCCATGAAATTTGTTGTTTTGTGTCAGCAGTACAGTGCAAAGACATAAACATTACTATAAATTACAAAAT
AAATAAATAGTGCCAAAAAATGTACCCAGTCAGGTACACTGTCTGGG
>M00285:128:000000000-BF978:1:1111:15418:7377_1:N:0:46
TGACGCTGTAATAGTGTTACACTAACTGCTACACTACCGTGCCTCTTGTATGATAAAGATTAACTCTTGATCTCTCAGTC
TACCTCATCATGGTCCTTGCACCTGATTTGTCTACCTGCACTGCAC
>M00285:128:000000000-BF978:1:1111:10065:7378_1:N:0:46
GACTCGGACCCCAAGATCCCTCTGATCTTCCACACTGCCAAGAGTCCTACCATTAATACTATATTCCACCAACATATTCA
ACCAACCAAAATGAACAACTTGACACTTATCTGGGTTGACCTGCATCTGCCACTTCTCAGCCCAACTCTGTATCCTATCT
ATGTCCCTCTGCAACCTCTGACAGCCCTCCAAACTATCCACAACACCACCAACCTTCGTGTCATCCGCAAATTACTAACC
CACCCCTCCACTTCCTCATCCAGGTCATTTATAAAAATCACAAAGAGTAAGGGTCCC
>M00285:128:000000000-BF978:1:1111:11954:7379_1:N:0:46
ATGTTGGCACCAATGACATAGGCAGGAAAGGAGAAAGGGTCCTGAAGGAAGAATACAGGGAGTTAGGAAGGAAGTTGAGG
AGAAGGACCCCTAAGGTGGTAATCTCAGGATTGCTGCCTATGCCACGCGCAAGCAGTAGCAGTAACAGAAAGTTATGGCA
AATGAACGCGTGGCTTAGTGACTGGTGCAGGGGGCAGGGCTTCAGATTCCTGGACCATTGGGACCTTTTTTGGGTGAGGG
ATGACCTATACTGCAAGGAT
>M00285:128:000000000-BF978:1:1111:19788:7379_1:N:0:46
GTTGAGAACTGTGTCATTGCAGTCTCACAATCTGCCCTCCATTTCATTACTAGAAATGCTGAAATGCCATCCCTGTGGAG
GAACAATGGCCCCATGGAGCATGAAACAGTTGTTAACTCTAAAGGTCATACACAAAAAGTGCTGGAGGATCTCAGCAGGT
GGCAGAGACAGAGGTAGGGCCTGCAGGTATCTCTGCGTGGCAGCAAGGGTGGTGCGTAGAATCCAGCAGGAGAAGCCTAC
ATTCTGAGAAGCTCCCTCTGAGTAGCAGTCAATGGAATGTAGGTATCTGAGATCCTTGTT
>M00285:128:000000000-BF978:1:1111:6381:7380_1:N:0:46
AAACATGAAAATTCAAAAACTGTTACTTGCTGAAAAATCTGAAATAAAACCAGAATACGTTGTAAACACCCAGCAGGCCA
GGCTGTACCTGTGGAGACAGAAACAGTTACTGTTTCTCATTGAAGCCCCTTTGTCATAGTAATTTGCTCCAGTCTATATA
ATAGTTGCAGCAGGGTAGTACATG
>M00285:128:000000000-BF978:1:1111:8370:7381_1:N:0:46
CAGGGAAATTGATGGTGAACATTTCAGACACTTGATCATTCAAATATAGCCAAAAACAGTTAAAAACTATTAAAAAGTTC
CAAAATAATATTTTAAAAGTTTTGAAAACCTAAAACGCTTGAAACATTTTAAAGCACTCAATTTAAAAATCTGAATTAAC
AAATTCTTCCTTAGCACCTCACACACCCATTGAAATGGAAGGGTGCTTTCCCAAGTTTATTCTAATTTCCCATCACAAAA
GGCAGGGAATTGTGCAACTTCCTACTCTCGCGCCAAACTCCATGAGGAAGTCAGTGTGGG
>M00285:128:000000000-BF978:1:1111:11466:7382_1:N:0:46
CATCAGTAGTTACACATGTGGTTGTAGCTGATGCTCAATCATCCACACAGCATGAAGCATGTCCTACAGCAAGGAAAACT
TGGTTTAGCAGTTCTGTCTTGTTGCAAGTCTCATCACAAGTGAGAAACAGAAATGAGAGTCACGGTTATTATCTATGGCT
CAGCCTGGAGATCCATTGACACTGTGCCCATTTTGGTGGAGTAAAATAGGCACTTAAGTAACCAAAATGCAGAATGTGTG
TGTGCAGTAAGTGTTCCTTTCACCATATCAAATCAGGAACCTCTGCCATCAGCCAGGAA
>M00285:128:000000000-BF978:1:1111:26642:7382_1:N:0:46
GACTGGGACATGCTCAGTGCCAGAGGTTTGGATGGGAATGAGTTTGTTAAGTGTGTCCAGGATGGATTTCTGGAGCAGTA
TGTTGACAAACCGACTAGAGGGAATGCTGTGTTGGATCTGGTTTTAGGAAATGAACCGGGACAGGTGAGAGATCTACTAG
TGGGTGAGCCTCTGGGAGACAGTGATCATTCCTCGATAAGCTTTTTGAGTATGTAGCTATAGAGAGGAAGAAGG
>M00285:128:000000000-BF978:1:1111:8621:7384_1:N:0:46
GCATGGACCAGTCATTTTCCGTGCTGTATGATTCTATGACCTAGCACTTACACCTCAGACTTCGAGTGCACTTTGGAGAT
GTTTGGCTGAACTTCAGTGACAACTGCCTTTGTCTTCCTAGGTGGTACAGGATGAAAGTCACTGTTTCATACAACATGGC
ATGTATGAGACTATGACTCTCAACTTTGTACCACTGAATTGGCGCATACCACTA
>M00285:128:000000000-BF978:1:1111:24328:7384_1:N:0:46
AACGTTATGCCCAGGAAATGTTACAATATCATTTACTGAAGGCTGCAATGATTAATTATGCTGCAATGTTTGGTTCCACC
TGCCAAACCTTCTCATCTGCATAATAACAATTTTGCACATAGCATTTGCTATTCTATATTTCAGCCAAATTCCCTCTACC
AAGAACAATAACCTTGACCACTTGCAAGGCGTCACATTGATACTTGCTTTCATACGATGGTGACATCCAACTTTTCATGA
CATCCAACTTGATTCTTTTTTCCTCATCTCATATGAACGCACAGATATTTCAATCAACCT
>M00285:128:000000000-BF978:1:1111:17881:7384_1:N:0:46
ACAATTCTTTCATTACATAAGGTGCAAGTGAATATGCCTGATTTTTCAGCCTTACCACTACAATAGTGAGGTGTGCAAAT
ATCAATGCAATAATAAC
>M00285:128:000000000-BF978:1:1111:27204:7386_1:N:0:46
TGCCTGATGTTGGCAGATTGCCCTCTCCCAGTGCTCTGCAGGTGGGTCTCAGCATGTCGCTTCCTGGCTGATGGATGAGG
ATTCAGCCTGTGGGGGCAGAAGAGTCTCACTGAGCTGTCACCTGCATACGGAGCTTTTTATGGCATCATCCAGCTGCAAC
AATGCCATTACCATATCTTGTTCTTTCGAGGTACACAGCTGAGTCATGGGGAGGGCCAAACTCACTTGTAAGTACACTTA
CAGGAAACATGTTTTACATTAACCTGAAAGAAACAGATAATGATATTTTTAGTCATGTTT
>M00285:128:000000000-BF978:1:1111:11990:7386_1:N:0:46
GAGGGCTTAAATTATAAGGAGCAACTGGATAGGCTGGGACTGTTCTCCCTGGAGCGGATAAGAGGTGACCTTATAGAGGT
TTATAAAATCAGGAGGGGTAATAGATAGGGG
>M00285:128:000000000-BF978:1:1111:7403:7386_1:N:0:46
GGAGAGCACCATGACAAAGGCAGGAAAAATGGACACTTACACTAATGTTCAAATGAACCCTGCTTCCTATTGAACACTTC
CATTAAAAATCAATAAAAACTTGCACTTAAAGCACTAATATAAAGGCAAAATATCCCAAGGTGTTCTACAAGCCAATGCT
ACATTGCTAGAGGTTGTCATCCTTCAGATGAGACATCTAACAAGTCCCGTTGAGATAGATATAAAAAAAAACTCCATTGC
AGGAAGCAAAAGCAAACTACCATTTCTCTCTCAATGTATATCACCGAAAGAAGAAAAAC
>M00285:128:000000000-BF978:1:1111:3509:7387_1:N:0:46
CTTTCCTGGGTAAATACTGAAGAGAAATATTCATTCAGAACCTCACCCACACCCTCTGCATCCAAACATAGATTCCCTTC
TTTATCCTTAAGTGGTCCTACCCTATTCGCCTCCTGCTCTTGATCTGTGTATAGAATGCCTTTGGATTCTCCTTAATCCT
ACTTGCTAAGGACTTTTCATGGCCCCTCCTAGCTTTCCTAATTCCTTCCTTGAGTTCATTTCTATCTCCTCTATAGTCCA
CACGTGCTCTGTCTGATCCTAACTTCCGAAGCCCTACATACTTGTCCTTTTTCTTCTTT
>M00285:128:000000000-BF978:1:1111:24050:7390_1:N:0:46
GAATTGCAAAGACAAAACGAAACCGATTGTGTTCGCACAATTTCTCAATAGATGTGAACATAGAATTTCGCCCAAAGTAT
GATAAATTTTGATTAATAAACGTTTTGGTTACTACTTTATTTAATGGAGGCTCACTTTCAATTCCCGCAAGTCCCTTGGA
TTCCCGAATTATGTAAACGCTAACGATCTTATTTATGACTGTACTCGACGACTGACATTCACAGGCGTCTTGGATACAGG
ACTCCTAGGAATACAGGAGAACCATTTTCTTCTCAGATCGCAAAGAAATAAACGGCCAA
>M00285:128:000000000-BF978:1:1111:12240:7390_1:N:0:46
TTGTGGATTTCCTCTGGTAGGTCGTCCCCACCAACAGTATCCTGTGCGATATACTTGTTATTGATTATTGAGAGTAAGAG
GTTCAACATGGTTACTCAACAATGACAGCCGATCATCTTT
>M00285:128:000000000-BF978:1:1111:18810:7391_1:N:0:46
AGGGGTGGACGCCTGCCTGGTCAGCCTGGACCAGGAGAAGGCCTTCGACAGGATATCGCACAAGTACATGTTGGACGTGC
TCTCCAAAATGGGCTTTGGGGAGGGAATCAGGAATTGGATCCAACTGCTCTACACAGACGTCCGTAGCGCAGTCCAAATC
AATGGGTGGGAAACAGACAGCTTCCCCATCAATTCTGGAGTCAGGCAGGGCTGCCCTCTCTCCCCTGTCCTGTTTGTGTG
CTGTATAGAACCCTTTGCTGAATCCAACAGGAAGGACAAGAGCATCAGAGGGGTGAC
>M00285:128:000000000-BF978:1:1111:5242:7391_1:N:0:46
ATGGCTCTTGAAGGAGCTGGGGGTAGGAATGTGCCACTGTTATTTTTCCAAGGGCATAAAGGTCATTGCGGAAAGAACTT
GCTAAGTCAGAAAATAACTTCATCTCCCTTGATGTCTGCCTACATGTGGGCACACTGTCCTATTCTGCTGACGCAGCTCA
GATGTCCAGCACTTGTCTGTGTCCGTGGCAGGAGCTGTCAACCTGCTATTGACGGTGCCCATAATGCCAGGCAATCCTGT
GCAAATATCAATGCAGAAAAGACAAATATTTATCCACAAGGTATCACGTGAACAAGCTGT
>M00285:128:000000000-BF978:1:1111:13902:7391_1:N:0:46
GAGAGAGTGTGTGTGTTAGTGAGTGTGTGACAGAGAGTGAGTGTGTGTGTGAGTGTGAGTGTGTGACAGAGAGTGAATGA
GTGTGTGAGTGTGTGACCTTCCGTGCGCGGTGCGCCTCTGGCTGACCACATTTACTGGTGCGGACTCGGCGCAGAGACGG
GGGCGGGCGCTCAGGTTGCACTGAGAGCGCTGCGGCTCTCAGGGGGAGGAGCTGCGTGAGTTTGCCA
>M00285:128:000000000-BF978:1:1111:25992:7392_1:N:0:46
GGTTTCTGTCTCGAAGAATCATTGGGTTACGGAGTCAAACAGCGCGGAAGCAGACCCTGCAGCCCAACTCTTCCATGCCG
ACTATGTGGCCCGGAGAGCTGGTCCCATCCCCCTCCATTTGGTCCATAGCCCACTAAACCTCTCCTATCCGTGTCGTTAC
CTGGATGGACTCTCAACTTGCCGAATCTGCCCTGGTCAACCACTGTTTCTGGCAATTCATTCCAAATACGTTCCACCCTT
TGCGGAGAAAATCTGCCCC
>M00285:128:000000000-BF978:1:1111:11607:7392_1:N:0:46
GGGAAAAGAAATCCTGCCTACTCAATCTTTCCTCATTTCATTTCTGATAACCATGTTGGAAATATATTCTGCACATCCCA
AAGACATGCTTGTAGGCTAAATGGGAACTGTAGTTTAGCTCTAATGTAGGGAAGTGACAAATGAATCAAAGGGGTGTTGA
AGGGCCTGTGAGAGAGAATAAATGATAAGGTTACAAGGAAATAAGAGGACAAAAGGGATTAATGTGATCACTCTGCTGGG
AGTCAGCATGAATCTTTTGGACTGACTGGTCTCCTTCATTGTCACAAATTAGCATTCTGT
>M00285:128:000000000-BF978:1:1111:24432:7392_1:N:0:46
ATTACATCGTTAAGAGTTACAGTCAAATAACTCTTACCAAACGACTCAGCACAATGAAGTACATTCACTACGATTGACTT
CCTATAGATATTCAATTGGTTTAGTGAAAAATGTAGCAAATCAATGCTTTAGCATTTAAAGCGCTTTTTTTTAAAGCATA
ATAGGATATCTGTAGCTATATCAGCGATTAACTTTTCAGGGTGAAGAGCAGCAAGCGAATAACTGTAACCAATCGACGCA
TCTCCATGAAATCGATA
>M00285:128:000000000-BF978:1:1111:4507:7393_1:N:0:46
GTCCCCAGTTCATTGCTTCAGGCTTCTTCATTATGTCTAGTTGTATAATCATTAGACAACAGTTCCATCCTTAAACATTT
TGATCTGAACATTTTCCTGGTTGGATCTTGTGGGGAAAATCAGTGATTAATTAGATTGTTGTAACTAGTTTTAATGATCA
GTAATGGAAGGAGTGTTAGTCTGGTCCTCTAATATAGAGAATGCATTTCTTATCGTCACTTATAATCACACAAATAATGT
CATTGCACATATCAAATTTTGGACACAATCAGCTGATTCCTCTTCAAAGCATGTGGATC
>M00285:128:000000000-BF978:1:1111:17376:7393_1:N:0:46
GGTCCACCTTATCGTACAAGAGGTCTGTTCAATAATCTTAGACATGATGTGTGAAAAGGCATTTGCAGCACAATCCCTGA
GACGTCAGTGGGATGGAAGCTGTCCTTGAGCCTGGTGGTACATGCTTTGAGGCTTTTATATCTTCTGTCTGATGGGAGGG
AGGAGAAGGGAAAACATCAGGGGTGGGAGGAGTCCTTGATCATGTTGGTTGCTTTACTGAGGCAGC
>M00285:128:000000000-BF978:1:1111:16285:7394_1:N:0:46
ATTCAACATTCAGTGATAACATTGCAAGAACCAAAATGTACGATGGCCTGAAATAGTTTCATAACTTGAACTCGTCAATG
AAGGGTTAAATGCAAACTTCCCTTTTAAGTCAATTGTTAAATTTAGAATCATCCTACAAAACAAAGTTTTAAATTATGTT
AAATATCTTTAATAAATC
>M00285:128:000000000-BF978:1:1111:24548:7394_1:N:0:46
TTCCAATTTGATGTCACCTGTAAATTTGGAAACACTATTTTTCATTTTATTTACTGTTGATTTATTTATTGTAATTTTTA
TATGCCTTCACAAGATCCATGTCCCTCCATCCCCTGCACGTTTGTGTGTCTATCTAAAAGCCTCTTGTGAAAAGTAGTGA
TTCTAATACTGCCTTACTTGAACCTCCTGTTCTCCTCCTGCCTTTATGAATATCTGCCCTGTTCTATCTTAGACGTAGAG
AAATAGCCATTCTGACACTGCATCATCTGACACTTTTTATATTTTACCATATCACAACCT
>M00285:128:000000000-BF978:1:1111:17294:7395_1:N:0:46
GTTGGCATACACTTCCATCAGATTATACAAGTGAAGCTAACAAATGGAAAGTCTGAATTTCAGAGCTGCTGACTCTCAGC
AGATATAATAAGCAGCTTATCTGAAGATAATCATATATACTCTTTTAATACGTTTATATGATCCTAGCCTCAAGTGGCAT
TCCTGCAACAGCATAGCCTGATGATGGATTTAATTTTCTGAGATTGTACATCAATAGCAGTGTGAGGGTTGGTTTATCAC
ATATCTGCCTATTTCACACAAATAACTGTGGTGCATTTTTCTCACACATCCTGATATTCT
>M00285:128:000000000-BF978:1:1111:5464:7398_1:N:0:46
GTATTCCCTGTTGATCAGTCGTTTGGTAACAGTTATTTAACTCTGAAAAGGTAATCTTGATATATCACCAGATTTCTTAT
AAGGCTAAAACAGCGTTTTAAAAGCTAAAACCATTCATTTCTCAGTTGTTTTACAAAACACAAGAGTATCTACATGAAAA
CAGTTTTAGTATATGTACTTCATGTTGCTGAGTCGTTTGGTAACAGTCATTTAACTGTACCTGTTAACCATGTAAAGGTA
ATCTTGATATAACACAGGATTATGTTTAATCATCGTTTTTTAAGCTTAAACCTTTCATTT
>M00285:128:000000000-BF978:1:1111:12888:7398_1:N:0:46
TATCTGGATTCATCATGGCTTGGTACGGCAACTGCTTGGTTGAGACTGCAAGAAACTGCAGAGAGTTGTGACAACAGCCC
AGCACATCACGGAAACCAGCCTCCTCCCCATACTTCTCACTGCCTCACTAAAGTAGCCTATGTAACTAAGGATCCCACCC
ACCTGAGACATTCTGTCTTCTCCGCTCTCCCATCAGGGAGAAGATACAAAAGCCTGAAAGCACATATTCCAAGCTCAAGG
ACAGCTTCTATCCCGCTGTTATAAGACCATTGAACGATTCCCCAGTGCGATAAGATAGAC
>M00285:128:000000000-BF978:1:1111:26004:7400_1:N:0:46
TGATGACAGATTATTTAAACCTTTTTTCCTGTGCATTTCCAAATGTGCAATGCACTTTCACACAGTAATATGTCAGAAGA
ATTTTTTAATCCAAACAAGTGTGAGGTGTTGCACTTTGGAAGGTATAATGTAAACAGAAAATATACAGTTAATAGCAGAA
CCCTCGACATCATTGACATACAGGAATCTTGGAGTCCCATGTCCAGCTCACTGAAAGTAGCTATGCAAGTTGATAGTGTG
GTAAAGGCGGCAAATGAAGACAAACTGCACATGCTGGAAATCTGGACCAACACACAAATT
>M00285:128:000000000-BF978:1:1111:13418:7402_1:N:0:46
ATAAATGTTAATAGGTTCATCTTCATGTTGCTTTTCAACTATAGTATATGCCAGATTACTGAATAAATAGAGACATTATG
TGCAGTGCTAATATTCTCACTGCATATTTTTGGTAGGGAGTGCAATAAAATGTAAGTTTCCAAAATGATCCAACCTGCTG
CTTGAGGAAATTGCTAGAAA
>M00285:128:000000000-BF978:1:1111:23547:7407_1:N:0:46
CCGCCCCACTCTCTACAGGATGATGGCACTACTCCAGTCACTGCTTCTGCTCACTGTGATGATCACCATTAGAATGCCTG
CTAACACCTTCCTCCAAATCACATACGAATTCACCAACAGAACCTCCAGCCAATCAGACTGCTGTATCTGCACCCAAACC
CCAACACACCCCAGTGAAGCTCTACCACTTGCAGCGATCCCCCTCAGTGATCTCCAAATGAACTACTTAAACAGACATTT
TGTGCCTGTTGGGTTCAGTATAAT
>M00285:128:000000000-BF978:1:1111:20339:7408_1:N:0:46
ACCAGGAATGTTGAGTTGCCCTTTCTTTAAACTAGCTTTCAGTAATAACTAGGATATCATACTTCCAACTGTTTATTTGC
ACCTGAGTTCATTTACTTTATTCACTGACCTCGTTGCATTGTATATAAAAATGGGCACTGCCAAAATCCTCTGTGATCCA
TTTTTAAGCCTCTT
>M00285:128:000000000-BF978:1:1111:14825:7409_1:N:0:46
GACTTCATCAAATTATGAGACAGCAGATGGTCATTCAGTCTATCACATCAGGATCAGGTGCAGAATACAGTTTTCCTCAG
CTCTAATATACCCGTGGCCAACCTCCAAAATGTTCATAGAAAACATGAAAGAAAGACACAGTATTTTCAGTGCACAATTT
TTTTTCCTACTGGGTTGACTTCACTGTGCTCAAGAATTTTGGTTGGCAACA
>M00285:128:000000000-BF978:1:1111:27756:7409_1:N:0:46
CCAGACCAGCATGGACTGCATTACCAGTAATAATGCCTGCCCTCAGCAGTTAAAGAATCATAGAAAATCATTTTGCTCTG
GTTGATAATGACCTCCCCCCTACTGTTCCCAGCTGCCCACCCCACCTTCCTTATTTGGTTCCATGCTCCACCTTCCTCTC
CTATCCGATTTCATCATCTGCACCCTTTGTTGCC
>M00285:128:000000000-BF978:1:1111:17140:7413_1:N:0:46
TATAAAAATTGTATATAATTTATGTTTATGCTTTTCTTATGAATGCTGCTTATATGATGCTATGTGCCTGAAATGCTGCT
GCAAGTAAGTTTTTCATTGCACCTGTGCATACATGCGCTTGTGCAGATGACAACAAACTCAACTTTGACTCAGTTTCCCA
GTTCTCTATCTACAATATTTACCACTGTGATCTCATCCTCTTCCTCCACCCCTCTGAGTCTGGCCGGTTGTGTTTCCATG
AGATTTCGCCCCTTCATTTCAGATGCCTTCGCCCTATCACCCTGGAATTTCCTCAATGCT
>M00285:128:000000000-BF978:1:1111:19277:7413_1:N:0:46
TAAGCGTTGGCAGAGACTGAAAAATATTGCTATAATAAAAATTTTAAACTGCTTGAAATGAAAGTTCTCTCATCTGAATC
CATTGGGTAATAAATCTGAAGAAATGATGGATTGACACTTTGCAGCTAGGATGAGGGCTTTTGTTCAAATCACAGTACAA
AAGCAACATTGAAATCCAGTTCATTCACTCTATAGTACCTTATAATTGCTTACAT
>M00285:128:000000000-BF978:1:1111:3193:7413_1:N:0:46
TCAGGTTTATTATCACTGACATATGTTGTGATATTTGTCTCGTGGCAGCAGTACAGTGCAAGACATAAAAATCTATAAAT
TACAAGAATAAATAAATAGTGCAACAAAGAAAGGAATAAAGAGGTAGTGTTCATGGGTTCATGGACCGTTCAGAAATCTA
ATGTCGGAGGGGAAGAAGCTGTT
>M00285:128:000000000-BF978:1:1111:19517:7414_1:N:0:46
TGTGGAAACTGGTGTGTTCCTGCCTGAGGAGCGAAGGGTAAATCCTTGGTGGACACCAGAGGTAACAGTGCTCTGAACTG
AGAATGGAACCTGCTGTAGGACATCTCTGGCTGTGAAGTGTGGGCAGCTACCACCAGGTGTGGAGGTGTGCGTCAGTCAG
TGAGAAGATGAGG
>M00285:128:000000000-BF978:1:1111:12063:7415_1:N:0:46
GACATTCCATTCACCTCAAACCATGTACTGGTGAGCTCCTTATTCTTATCATTAAGGGATTGCTTCCAAGTTCCACAAGT
TTTATTAGGACCCCTGTAGGTTGGATCTCTGGAACAGTGAAGGAACAGTTTAAAGAGGTCTCCCAAGTGCAGGACTCTGA
GAGTGAGCTTGGATGTCTATTATGATGGTCCTGGAGCTGGGTGTTA
>M00285:128:000000000-BF978:1:1111:10878:7418_1:N:0:46
GAGTGGCAGTGGAATGGAGAGTTAACGTGGCAGGCACAGGAAGCTCAGTGGTGCCTCTATGGGCTGAACACAGGTACCCT
ACAAGGCAATCTGCGTTTGGTTTCTCCATTACAGAACAGAACATGTTGTGAACATTGAATGCAATACATTAGATTGCAAG
GTGCAAAGTATTGCTGCTTCACCTGGAAGGACTGTATAAGTCCTGGATGGAATGAATGAAAGAGCTGAAAAGACATGTTG
CATTGTT
>M00285:128:000000000-BF978:1:1111:26847:7418_1:N:0:46
GGGACACTCTCCCCAGCTCCCACACAACTACTTCCATCCCTCACCCTCCTTGTCCTGGATCTTGGCCTTCACATTTTCAA
TGGTGTCACTTGGTTCAACCTCAAGGGTGATGGTTTTCCCAGTCAGAGTCTTCACAAAGATCTGCATCTTGCCTAGAAAT
AAAGAAAAAAGCAAATGAACACCCAAATTTCACCTTAGTCCACGCACAGGAATATTTGCAATCCAAATCTTTGAGGCTTT
CACTCAAATCTCAACCTACACCCCCTCCAAAGCAAGGGGAACCGTACCCACAAAACCCC
>M00285:128:000000000-BF978:1:1111:13762:7420_1:N:0:46
CCAGCTCTTTGTTTTTCTGACACTGAGGGAAAGTTTGTTGTCATGACACCATGCCACGAGGCTCTCTATCTCCTTCCTGT
ATACTGGCTTGTTGTTATTTGAGATCCGGCCCACTAGGGTGGTGTCACCTGTAAACTTCTAGATGGAGTTAGAGCAGAAT
CTGGCCATATTGTTGTGAGTGTATGGGGAGTAAAGTAGGAGGCTGAGGACACAGCATTGTGCGGCACCAGTGTTGAGGAT
AATCATAGCAGAAGTGTTGCTACCTATCCTTATTGATTGCTGTTGGTTGGTCAGGA
>M00285:128:000000000-BF978:1:1111:18758:7421_1:N:0:46
TCTGGCTGTTGTTAGTGAGTGGTTCCCCCTCAATTTGCTCTTCGCTCTTTGATGGATTTATGTGGCACTGCCCCCGGGAG
GACTGTGCTGGGGACGAGACGGTTGCCCACCCCTTTGCGGGCTG
>M00285:128:000000000-BF978:1:1111:23489:7421_1:N:0:46
GCTTCACATGAACTTCCATTCCAGCTGTTCTTAAAAACACTGCAACATACAAAGATCTACCTGAACAGGACTATCCATAA
TAATTTTAAACTACCTGTAATGTCTCTCTCTCACAGTTACAGTATCACCGCTGACTCCCAGTGGTTTCTTGGT
>M00285:128:000000000-BF978:1:1111:21169:7422_1:N:0:46
GAAGACGAGAGTCCCGAAGTCACTGGTCCAATCTCCTCCAGTGTTCCTCTCTCCACAAATGCTGCCTGATTTGCTGAGTA
TCCTCTGGATTTCCTGCTTTTATCTCAGCTATCTGGAATCTGTAAGTTATTTTTATTTCAGTTGCATCACTCGAGGCCCC
GCTGCCACTCAAGAGCTCACTGTTGTGCTCCAGGGCCATCTGAGTTTGTGGGATCAACCTTCTGGATG
>M00285:128:000000000-BF978:1:1111:12847:7424_1:N:0:46
GGGGAAAATATTCTGACTGTCTACCCTATCTATGCCTCTCATAATTTTAAAAGTCCCTATCAGTTCTCCCCTCAGCCTTC
AACGCTTGACAGAAAACAACCCAAGTTTGTCCAACCTTTCCTTATAGCTCATACACTCTAATCCAAACAGTATCCCAGTA
AACCTCTTCTGCA
>M00285:128:000000000-BF978:1:1111:12131:7424_1:N:0:46
CCTCTACACTGCCCCATCACACACTCCCAGGGCAGGGGTTTGACAGAGTGACACTCCCTCTACACTGCCCCATCACACAC
TATATAACTGGAAGCCCATGACCAGTGGTGCACCACTGAGATCAATGCTGGGACCATTGATGTTTGTTATATCTATTAAC
AATTAGATGTGAAACAGGAGGCATAATTAAT
>M00285:128:000000000-BF978:1:1111:19033:7426_1:N:0:46
TACTTATGCTAATCTTGCTATCAAACCCACAGATAAAGGTAGTGCTGTTGTAGTGTGGCGGTCTGACCTTTACCTTGCCG
AGGCCAGACGTCAACACTCGGACACCTCCTCTTACTTATCCCTCAACCAGGACACCACCAAGGAGCATCAGGGCATTGTC
TCCCACACTACCACTGACTTCATCACTTCTGGAGATCTTCCCTCTACAGCCTCTAACCTCATAGTTCCTCGACTCCGCAC
TGCCTGTTTCTACTTCCTACCCAAGATCCACAAACCCAACTGCCCTGGTAGGCCCATTGT
>M00285:128:000000000-BF978:1:1111:13631:7427_1:N:0:46
CACACAAAGCACAGTGCATCAGAATGATCAGAGGATTTTTCTCATGGTGCAAGGTGCCATTGTCTCTGCACTTGTTGCTT
TCCACATGCTTCATGTCAGCTTTGAGATGTACCATAACCAAAAGAGGTTCCATAATTTCAGTCTCGAGCTGGTGTCCGGT
CAAGTCATGAGGCCTTCATTCTTTTGCTGACTACATTTGGGCCACCACGACTCACCTAATGCTGGCTACCAAGTAGCAAA
GGCTATCCCTAATAATGTGGCTTGTGAATCTGGGGTGCTTTCCATGTACGCATACGTGC
>M00285:128:000000000-BF978:1:1111:7777:7427_1:N:0:46
CATTGGTTCTTAACAGCATTGACAGTTGGCTGAACTGAGGACATGGCTGTCAAAATTTTTAAGTCCTTTGTGGGTTGGTT
GTACCGGCCCACTCACATGGTGGCATTATAGTGTGCAAGCCTTACTCTTATAGAAGGCTTTGCCATCTAGGATCTGGGGG
ATTCTTCCTACTCAGTTGACACTGGTGGATCTGCAAAAGGTAAGGATGTACTTTCTGAATGAGTCAGCTGCCAATGTGCT
CATCATTGGCAGTGTGCTAGGTCACAAAGTCTGTGGATGATGCCAAGCTTGGAGATGTA
>M00285:128:000000000-BF978:1:1111:18825:7428_1:N:0:46
TTCTCAAAAAAAAAACCAGGGCAATATAATGTTGTCAACCCCGTTCCTTTAAATTGAAAAGTTACTTAAAAGCGAAAGAT
CAACTGTACTTCTAATTTTTTCTGCGGTTAGACATGATATAGTTTGAGAAAACCATTAAAAAGTAGTAGGGGGTGTTGGA
TCCTTCCATTTAAGAAAAATGGATCATT
>M00285:128:000000000-BF978:1:1111:21893:7428_1:N:0:46
AGCCTCTCCTTATAACTCAAGCCTTCCAGTCCAGGCAGCATCCTTGTTATATTAGGTACAGAAAAGATTCACAAGGTTGT
TCTATATCTTCAATTCCATTAACCATCTTCATTCAAAACAAAAATTCAC
>M00285:128:000000000-BF978:1:1111:23917:7429_1:N:0:46
ACAAAAGATGCAATCAGTTGAACGGTTGGCACGGATTCATCTATTCTGCATCATTTTATGACCCTATGAACCTAATGTAA
GGAAGATTTGGAATCAACGTCAAGAAATTCTTTACACAATGAATTGCAGATGGAAAGAAAACATTTACTGACGGAATGGG
TAAATCAGTACGTTTCTTAAATTGGTAAATTGGTTTATTATTGTCACATGTACCGATGTGCAGTGAAAAACTTGTCTTAC
ATATCAGTCTGTACAAATCAATTCATTACATCAGTGCATTGAGGTAGTCCAAAGGGAAA
>M00285:128:000000000-BF978:1:1111:10326:7432_1:N:0:46
CACCTAAAGCATAAAACAGGAATGTTATAAGTATGTACCTCACCTGTCTAAGGCTCTTTGTCCCAGCACTAAAACACAAT
GAGTCGATGGTGGGAAAAGCAGAACTCCAGATGTGGTTTCAATTACTCCAGTTTGCTGGTGAGGGATGGTAGTGGATCAC
AGGTCTATGCTGCAAGTATCTGTTTCCTTGTAATAACAGGAGTTTTATGTCTTGACAGCTTCTCATGCTAAGCAACTGTT
GGAAGATATCCAATATATATTTCAATAAAATGTGTATTTTTGCTATGCATTGACTTATTC
>M00285:128:000000000-BF978:1:1111:25542:7432_1:N:0:46
AACTGAGTACAGTTGAGATTAGTAGGGAGAAGGTGCTGAGGAAGATAAGTGGACTAAAGACAGATAAGTCACCCGGACTG
GATGAGGTGCAGCCTCGGTTTCTGAAGGAGGTAGCTTTAGAGATTGTAGTGATTAATTTCCAGGAGTCAATGGACTCCGG
CATTGTTCCGGAGGAGTGGAGAGTAGCGAACGTAGTTCCATAGTATACGAAAGGTGGGAGGCAGCTTAAAGGTAATTACA
GACCAACTAGTTTGACGTCAGTACTGGGAAAGATACTCGAATCGATCCTCAAGTATGAGG
>M00285:128:000000000-BF978:1:1111:6423:7433_1:N:0:46
GTGGTACAGTTAACAACTAAACCAAGCTTTACTGAATCTGAGAATGACGCAGACATTTATCCATCTTGTGCAGTAACCCG
AGCTAAAGCTAAAGAATTAGCTAAGGCCGAGAATTCTACACAGTCGGAAATTGTTCCTTGTGATAGTCCTAAACAAGAGG
AAAATTATGATGATTTGTCTGACACTTTTCTGTCTTCACTGGAGGATCAAAGTTTTGGTAGTGGGCCTGAATACAAAGAT
TTGTCTTTGTCAAGGAAAGAATTTATGGTGGAACAGAGTAAAGACCCTGAACTGACTGA
>M00285:128:000000000-BF978:1:1111:28058:7437_1:N:0:46
GGACTGGAAAGTTGCTGTGGTATGGATTCAAGGGCACTCATCAATTATAGTTGAGGAGCTCTTTGAAATTTTCCTTGCTT
GGGGCACTAACAGTGCACTAACAGTACACAAACACTCAAGGGCCAACAACAGCCTTGACAATATTGAGGAATTTGCACCA
AGCTGTTGGGCACCTGTCGTTAATGTT
>M00285:128:000000000-BF978:1:1111:24880:7439_1:N:0:46
TGAGTAAAAAACTTACCCCTAACATCTCCCCTACATCTTCCCCCCAGCACCTTAAACCTATGTCCATTTGTGGCCACCAT
TTCATCCCTGGGGAAAAGCTTCTG
>M00285:128:000000000-BF978:1:1111:11318:7441_1:N:0:46
TAAATCAAGTGTTCCGTTTTTACACTGGGCAGGCGGCACTTTGGTGGACCGATGTAAACAGAACCGATACCGCATGAATC
GATGGCACATACGTCATCAAAATAAACAAGCAATTGAGAAACCAAAACAAAAACGCAACAGTATTCGCACTCAAAGTTAA
TCAAACATTGTTAGGGTTCATGTTAACAAATGCGTTTCAAAAGTTCGTCACCCGCGTTTGCAGGAGAAGGCGTGCACGGA
CAACGCTTTTACTTTCTCCAATATTAACCCATATTTGGGGAAATACTTCCAATAACGCGG
>M00285:128:000000000-BF978:1:1111:12006:7442_1:N:0:46
GTGAGTCTCTCTAGGCATTAAATAGCAGAGGCATCAATAAAATAGAGCAAGGTTTTGATGGAAAAGACACTGAGATGACC
AAGTTAATCTTTGACTTTCACTACCATTTAATGACAAATAATGATTTGTGCTTTTTATCCTCTGGAAGTGGGTATCCCTG
GCAAGATCACTATTTAATGTCTGTCAATAAATGCCCTTAAGATGTTGGGATGTTGACTTCCTAGACATCTGCGGCCCCTG
AGATGCTTGGATTGATGCCCAGATCTGAACTTCATGAATGGAGTAATAGCAGAACCAGA
>M00285:128:000000000-BF978:1:1111:4797:7444_1:N:0:46
TGCAACACCTGCCTCTACATCACCTCCATCCAGGGACCCAAACAGTCCTTTCAAGTGAGACAAATTCACCTGCACTCCCC
TCTGAGTGTGGCTACCTCCACGTTGGCAAGACCAAATGCAGACTAGGTGATCATTTCACAGGACACTTGCATTCTGTCCA
TAACTGCAATCTTCATCTCCCCATTGTCAGTCACTTCAACTCCCCCTCCCGCACTATCACAGATATGTCTGTCTTCGGCC
TTCTCCACTGCCAGGAGAATTCCAAGCACAAACTGGAGGAACAGCACCTCATTTTCTGTT
>M00285:128:000000000-BF978:1:1111:15669:7446_1:N:0:46
GGGCCGGACTGTCAACTTACCAGCCTGGTCAAAACATCTTTCCTGTTTGCTTCATAATATGTTGTACTTCAGGCCCATGT
TATTTTTAGCTGTAGATTGATTGGTACACTTTTTGTGGATATCCAAGTTTTGATCAGTGAGATGCAAGTCTAATTCTGAT
CAAACATAGCAACTGAAGACCTGTTACTTTAATTCAGGAATGATTAGTGCATCAGCGTATTGGGTCATCAGTCAAGCAAC
AACCACTTCCCTGTACCTGAAAGTTGCTCAAAAAGGTTTGGCCAT
>M00285:128:000000000-BF978:1:1111:3322:7447_1:N:0:46
GGCTCTTCAGCCCACTGAATCTGTGCTGACCTACAACCACCCATTTATACCAGTCTTACACCAATCCCATTTTTACCCTC
CCAACAT
>M00285:128:000000000-BF978:1:1111:14961:7449_1:N:0:46
ACCTCTTCCCAGGGCATGGTACTGGGCAGTAACCCCTGGCTTTACCAGCCACACCTAGATCCCGAGAATAAAAAGTTATA
AAGGAATTAATCTGTTACTTTGGACAGCAAAAAGTGCTTCAAACTTTGAGATTCATGCTTTCAAACTCTGCCCCCTGTGA
CTTCAGCACCTCCTTGACTCA
>M00285:128:000000000-BF978:1:1111:24405:7449_1:N:0:46
ATAAAAGAATGACTGGCTAATTAATGTTCTAAATTAATTCTCTACAGATGTTCTCAATGTTACACTTGTGCTAGCCAAGT
CAACTGTATGTTTACCTATTCAAGTTAGCAAAAAAATGAAGATGCATGCAGGTGCCCCTCACCTCCACCATCAGACTACC
TTCCTCACTTTAATTAGTTATCAAGCTAACCCATTCCCAAGCCAAACCATGCATCTCTATGGTGGATTTCTAGCCTAACC
CCCGGCA
>M00285:128:000000000-BF978:1:1111:14066:7449_1:N:0:46
GTGCCTGGAATGCACTGCCAGGGGAGGTGGTGGAAGTAAATACAATAGCAAAGTTTAGGAGGCATTTAGACAGACACATG
AACAGGCAGGGTATGGAGGGGTACAGACCATGTGCAGGCAGGTAGAATTAGTTTAAATTGGCATCATAGTCAGCACAGAC
ATCATGGGCTGAATGGCCTGTTCCTGTGCTGTACTGTTCCATGTGCT
>M00285:128:000000000-BF978:1:1111:9330:7449_1:N:0:46
CCAATACCAGCGCATAAAATCAAATCACCAGCATTTCTTCTGAATCAGCGAAAACCAGCCAAGATGGACACACATATCCT
CACAAGGTAAGTCACACAGTCGGGGTATCTCTCTACTAACCCTTCCTTGAACTACTAACGACCCATTTTTGTCCATATTG
ACACTAGAAACTGACGCTGCAACAGATCTGAACAACAGCCTACTCACTAGAATCATCACCTTACTACTTTCCCTCTCACT
GTGAACGGCAACGTGGGGAGTTTTCCCAATGACTTCCTGTACCTACCCACTGAAGGGTA
>M00285:128:000000000-BF978:1:1111:25294:7451_1:N:0:46
GCCACTTTCTACACAAAACACATGGAGTTTCTACACAAAACACAGGAAAACAATTGTAGTATATATATTTCGTGGTGCTG
AGTCGTTTGGTAACAGTTATTTAAGTGTACCTCTAAACCCAGTAAAGTTATTCACTGATATAGCAATTGATTGCCTATTT
GTTTGAAACAGCGTTTTAAGAGCTACAGCCATTGATTTGCCACTTTCTATACAATACGCATGGACCATCTAGATGAAAAC
AATTGTAGTGTATGTATTTCATGGTGCTGAGAAGTTTGGTAACAGTTATTTAAGTGTAAC
>M00285:128:000000000-BF978:1:1111:13163:7451_1:N:0:46
CTGAAGCACATCCTAAGATTCAGCCAATTCATCTAAGTTAGCATGACCTTCAAATATGACTAATGTAAGTTCAGTATTGA
AGAAATAGTTAATTTCAGTCTATATATCAAAGGGAATGAATCTACCGTCCCAAAATCAAATCTTGCTTCATGTAACCTAA
TGAAATACCCAAATTTTTCTATAGATTTACATTTACAATTAAAAGCATTATTTTGCTTTGTACCTAAAGACATATTAGAA
ATAGTATGAAAATTAGAGCCGCTAAAGAAAATGCATCTGTAGAACACTGATGGTCAACCT
>M00285:128:000000000-BF978:1:1111:8292:7452_1:N:0:46
CGACATCCACCTGATAACATCACCATCTTCACCCTACTTCATCCTATTTACATCTGAGCCTAGATGTGCTTTTGCTTTCT
CCAAATTTGAGTATTCCAGTGTTCTCTTGGCTGGCTTTTCATTCAGCGTTTAAACTTTGTCAATCCAATCATTTCATGAG
ATGCTTCATAAGACTTCTTCATCACCTCAGAACCCACAGAACTAAAATAGCAGCAAGTCATCCTTAACTGCGCAGGGTTG
CACAAGGAGGAAAAAACCTAATATAATGGGAGCATTTCTGTAGAATTAAAATGAAGGACT
>M00285:128:000000000-BF978:1:1111:18861:7452_1:N:0:46
GCTTGAAGGCTGATTCTTATTTGTACTAATGTCTACATTATACTTATATACTGTTCCTGACGGTTACCCCCAAACAACTG
CCCATACTTAATTGCCCTTGAAGAAATTGTGGGGAGCCACTTTCTTCAGCTGCTCCTGTCCAAATCGTGGTGAGATACAG
AAACAGCAGTGGTGAACAGTGACTTGCTTCACAACGGAATCAATTTAGTAAGATTGTGTGAAATTGTCCCCAAGTCAAGT
ACATCCTTTCTACAATATACAATAGGAGACAAATCACCGGTAGTCAAAATAATTCAGAGG
>M00285:128:000000000-BF978:1:1111:10386:7453_1:N:0:46
GATAAATGGTGCGATGGGAATTGATGGGACGATAAACTCCCCAGACCCAAGACTTTGCATCCCAGAATACTTAAGGAAGT
GGCCCCAGAAATAGTGGGCGCATTGGTAGTCATTTTCCAACATCCTTTACTCTGGATCAGTTGCCATGGTTTGGAAGTTA
GCTAATGTAACCCTGCTATTTAAGGAAAGGGGTTGGGGGAGAGGAAATAGGAGACTGTAGATGTTATTATTCATTATTAA
AGTTTTAATAGCGGAGTATTTGGAAAGCCATGGCAGGCTGGCTTAAAGTCAGAGTGGAAC
>M00285:128:000000000-BF978:1:1111:20630:7453_1:N:0:46
GAAATGTCGACACTCCAGTCATCAGCTTCTCATTTTCAAATTTCAATCTGAACTCAATTATACTATGGTCAGTTCCTAAT
GTTTCCTTGACCCTTAGTTCTCTAATCACCTCCGGTTCATTGCACAACACCCAATACAAAACAGCCGATCCCCTGGTGGG
CTCATCAACAAGTTGCTCCAAAAAGCCGTCCCGTAAACATTCAACGAACTCGCTCTCCTGAGAACTGCTGCCTTGCTGGG
TTTCCTAGTCCACCTTCATGCCTTTTCTATCTCTAGCTGCAACTTATGGTCTACCTCCTG
>M00285:128:000000000-BF978:1:1111:22727:7455_1:N:0:46
GGCACTGAGTATAGGAATTGGAACATTATGTTGCAGTTGTATAAGTTGTTGGTGAGGCTGCACTTTGATTACTGTGTACA
GTTTTGGTCACCCTGTTATAGGAAAGATGAGAATCAGAATCAGAATCATTTTTATTGTCACTACTACATACACATTCAGT
A
>M00285:128:000000000-BF978:1:1111:23480:7458_1:N:0:46
GTATGCATTTCATGCTGCTCAGTCTATTGGTAACATTTATTTGACTGTACCTCTAACCATTGAGAGGTTCATTGCAGATA
TATCAAAAAAACATCCCGTTTGGCTAAAACTGCTTTTACAAAGCAGAATACATTGATTCACCACTATGTACTCTAACCCT
ATGTAGGAACTTGCAGAAAACCATTGTAATCG
>M00285:128:000000000-BF978:1:1111:3805:7459_1:N:0:46
CTTGGTATGATAGTACAGAGTAGATTATTCTGACTCGGGGGCAGATACTTTGGGTCTAATGAGTCCAACTAATTAGGCTG
CTAGGTGCTGCAGTTTACTATTTTGACTCCAATTTAACAGTGTAGTGCATTGTTGTAGACATCAATAGGTGTTATGATAC
CCATTTTCAAACCTCTCTACCTACCAACTTGAGCTTGACCCACTACAGAATTTGTGCTGTTGATCTGTAGTTTCTACTGT
AATCTTGCAATTTGTTCCAGATATTCTCATTG
>M00285:128:000000000-BF978:1:1111:25965:7460_1:N:0:46
AACCAACGGGTCTGTAACAGAGCCAATCTCAGGGAAGATTGGTTGGAAACAAGGCTGTGGCTCAGCCCCAACAGTTTTTT
CCATCTTGCCAACAAGGTTCTCCCTTGAGCAGAGCTAATGTCCAGAACTAACAGGAAACTATTCAATCTAGGAAGACTAT
ACTCCAGAACCAAGGTTATCGTAACCACAGGAGATGAAATGCTACATGCCAAGGATACTTATACTTGCTTGCACTCAGAG
GCCAAGCTTCAGGTCATCGATGACTTGTTCACTGAAGCACGAAGAGGGGCCTT
>M00285:128:000000000-BF978:1:1111:4778:7462_1:N:0:46
GATCTACACTCTTTCCCTACACGACGCTCTTCCGATCTGATCTACACTCTTTCCCTACACTACTCTCTTCCCATCTGAAC
TTCACTCTTTCCTTACAATGCTTGATTACAAATTAAAAAAAAAAAATACCATACTATTTTTTTTTATAATCACGATTAAT
TGGATATTTAAAAGTTGTATCGAAATCTCAATAAAAAACAGTAAATGTGTTGTTGTAGTAAGCTTTTACTACTTGGTGTG
AAGAAAGGGGGGTAAAAGCAACAAAAAGATACATTTAAATAATTAATTTGAGACCTGCGC
>M00285:128:000000000-BF978:1:1111:17895:7462_1:N:0:46
CCACTGACCCCTCAGTGAAGACTGGTGTGTGTTCCCCCCACTTCCCCTTGCTGAACTCCACAACCAGTTCCTTGATCTTG
CTGACGTTGTTGTTGAACATCACTCAACCAGTCGGTCTATCTCACTCCTATATTCTGCCTCATTGCCACCTGAGATTCTG
CCAACAACAGTGATGTCATCGG
>M00285:128:000000000-BF978:1:1111:25784:7463_1:N:0:46
CACACAGCTCCAGGCTCTACAACACAAGGCCCTGCAGCACCGCAGACACCATCAGTATTAGTTGTTTTTTTTTTATTACA
ATATTTGAAATAATATTAAAAACGCCGTATTATATTTTTCTAAAAGAGGACAGGACCAAAATATATATGTCAAAGAGGCC
ACATTCGATTAACATCTCTCACATATAAGATCTCTATGGTCATAAAAAACGAGCTAGCTTATCATTGGAGATATGTGTCC
TGTGCACTACTTTAAACTGTGCCAATGAATGTCTGGTACACATTAAGGATTTATTAATT
>M00285:128:000000000-BF978:1:1111:17607:7464_1:N:0:46
AAATGATTGCATTTGTACTTTTAATCTTGGTTTATTTAAACTAGTAAAATAAACTGGTTTTCCAAGTTTCTTCAGAATTG
ATCTAAGATTTCCTTTTGTTTTAAGAAGTATTTTGTCAATAAACTTTAAATTCAGGAGTATCTGCTTGTGCAGAGCACTT
TGATAAACTGGCGCGGTTTAATTTATTGTTTCACTTTTCAGATTCCTTTGTTCCAAGCCCATCCACAGCTGAAGTCATAT
GTTCGGCAAGCAATAGACCGTGCTGTGCAGGAACTTGTTCATCCTGTCGTTGACC
>M00285:128:000000000-BF978:1:1111:22379:7464_1:N:0:46
GAGGAAAATAATTTGTTTGAAAGATGAGTTCTACAATCGCTACATAATGAAAGCTTTTCTCTTTGAAGCTGTGGTGAAGG
CATTTCTGAACAACGGGTCCCGCTACAACTTGCTCAATTCAGCAATCATTGAAATGTTCGAGTTCATCAGAGTGGTAAGC
TTTCCCAGCTCACGGACAAACTTGTGTGGCTAGTGGTCTGTGAACACTGGGAGAATGTGTAAAGACACAGTCATTTGAAT
TGATTTGGTTTACTGTTGTCACATGCACTGAGGTGCAATGAAAATCTTTTGTTTGCTTGC
>M00285:128:000000000-BF978:1:1111:10905:7465_1:N:0:46
GTGCAAGAGTCCATCTTATCGTACTAGTTTTATAACAATGGGATAGAAGCTGTCCTTGAGCCTGGTGGTACATGCCCTCA
GACTTTTGTATCTTCTGCTTGATGGGAGGGAGGAGAAGAGAGAATGTCTGGGGTGAGTGGGGTCTTTGATTATGCTGGCT
GCTTTACCGATGCAGTGAGAAGTGTAGACAGAGTCCATGGAGGGGAGGCTTGTGTCCGTGATGCGCTGGGCT
>M00285:128:000000000-BF978:1:1111:3951:7465_1:N:0:46
TGGTTCCTATTGGCATTGATCAATGTGTCAAATTATGTGTGTAAGAATCTAAATAATATGTCACAATTTAGTTGATTATA
ACCCTTCAGAAGCATAAATCCCTCTGTGGAGTTCTGCTTTAATCTTTTCTGTTCAGTGGGGAAGGGTATGTCTTAATTCC
TTGAGTCTTTGCTATTGTACCTCCTTATCTCCAGTAAGATGCTAGTCTATCTACCCTGTAGCTTTTCTTTCCCTACTGTA
ATATTATCTCAAATAGAATACATTGGTAGTGCAACCTATTGAATATAACCTCTTCCTTTT
>M00285:128:000000000-BF978:1:1111:12955:7465_1:N:0:46
AACATAAACTGAGTGGTTGTTGTTGGAAGTGGGCAATCCACTTCACCTGACTTTTAATAATGTAGATGGAAATGCATTGT
TAAGTGTCAGTAGACTTGTAAGTATGGGCTATTTTATAATTGAGATCAATCTGTTCTCATTGAATATCTAGCAGCATAGC
CAAATTCATAGGATAGTAACTAGTGGCCCTCAGACCAATGAAAGTGACCTGACTGCTACTTATGCTTATATTATTTCACT
TAATCTTTATAGTTCAACTTAGCATTCAG
>M00285:128:000000000-BF978:1:1111:23449:7465_1:N:0:46
GAACCCAAGAGAGCTGGATGAATGCAGTATAGTGGTGGCTGAGAGAAGATGGTAAAGGCAGCTAACTTGTCTAAAGAAGG
TGTAACTAGAGAGAGATAAATGAACACTGAGGAGAGAGGAAAAGCATTGCCCGAGCAATGTGATCCAGAACACAGCAAGT
GATGAAAATCTGATATAAATGAGAATTCTCAGAAAGCCCAGA
>M00285:128:000000000-BF978:1:1111:6106:7465_1:N:0:46
GGCCATTCGGCCCATCAAGTCTGCTCTGCCATTTGATCATGGCTGATTTATTTTTCCCTCTCAACCCCATTCTCCTGCCT
CCTCCCCATAACCTTTGACACCCTTACTATTCAAGAACCTATCAACC
>M00285:128:000000000-BF978:1:1111:17041:7471_1:N:0:46
AGACCTAGAAGGCTACATACAATTCTGAGTAATGACCTGGAGGAAAGAACAGTATATAAGGTTTCCATATTTGCAGGTAT
TATGAAAATAGGTGGTTGGGCATGTTGTGATACGGATTTTGTGGCTTCGCAATGGGATACAGATAGATTTAGTGGATAAA
AGACTGGCCAATGGAATTTAATGTGGGGAAGTGTGAGCTCATGCACTTCAGTAGGATAAATAAAAAGGCA
>M00285:128:000000000-BF978:1:1111:5136:7471_1:N:0:46
CTTCATTCTAGGAATAAAGCCCGTGAACACTCTCAGAGTTGCCTCCAATGCAAGCATCTCTCTCCAAATTAGGAGACAAA
ACTATATGCTGTACTCCCAGCACGATTTCACCAACATCTTATAAAATTTCTTCAGAACTTTCC
>M00285:128:000000000-BF978:1:1111:5220:7472_1:N:0:46
TCCTCAAAGATCCTTTCCATGGACAGATTGCAAGCTGTACAACTTCCTACAATGCGGCACATTGTCAACCCCAAATCTGA
CTCTGTGGAGATTGGAGAGCAGGTTAAACTCACTGGTTTACATTCAATGACCGTTGGAACAAGACATTTCACTGACAGGT
TTTCAGCGGGGGGGGGGGGTGGAGGGGCTGGGCAAACGGACGTTGGCGAGGCGCGACTGCGGGGGAGAGCGGAAGAGCAA
ACGTCTGACCTCCAGCCACTCCGCGAAATCTCGTATGCGGTGTTTGGCTTGAAAAAAAA
>M00285:128:000000000-BF978:1:1111:21163:7473_1:N:0:46
GATATTTGAAGTGCCAGAATAGCTGTATGGTTCAGAATATTTTATGACTGTTAGTTTCTCTACTGTTGTAGGCATTTACA
GAAATCCAGAATCTGCAGGATTATTCTGATTGCTTGTCAGCTGAGAAAAGTATCCAGACTCGCAGAAGAGATTCACTTAT
TCGAAAAGTCTCTCTCTTGACAGGTAAGGACAGGATGCTGCTTTCAGTGATATCAGCTCTTTGTAAGTTATTTGGCAGAG
GCAAAACTGTAGCTCCCGTCACATTTGTGTAGCAGGTGGTGAAATTCCTTTCACGTAGCG
>M00285:128:000000000-BF978:1:1111:19794:7474_1:N:0:46
AAGAATCAACAGTACCACTCCTAATTTTTTCCAAATTAAGACATGAAATAGTTTGAGAGAACCATTGAAAAGTGGTAGGG
GGTATTGGATCCTTCCATTTGAGCAGGATGGCTCGTTTGGCCATCAATGTAACAAAAGCAATCATACGATTAGCA
>M00285:128:000000000-BF978:1:1111:9334:7477_1:N:0:46
AAAGTTAATGGGAGCCTGAATCATGTGTCAGTCTAATCTTGTGCAGGGTCTGAGAAGCATAAATTTTTGGGAATCTCAGC
ATGTTTGTGCCCATCATTGGATTCTATTGAGAGTCATTCAGCAGAGTGAAATGACAGATTGCAGGCTCTGAAACTTCTGG
GACTTTCACATTTGACAATGTTTGTGTGGAAGTCCCAGGCTTCCTTCCATTTCAAAGACTAAATGCCAGCAATTCATTCA
AAATAAAATTTTTCTTGGCATACCTAAAGAAATGTCATTATCAGATAAAACTAGTGGTTG
>M00285:128:000000000-BF978:1:1111:14805:7477_1:N:0:46
TGTCTGGACAAGAGGGTAATTTAACTTCCATTCTTTCTTTTTGTGCAACTGTCACAGGGTGGCGATTAAAGTCATGGTGC
TTCCGAAGTTAAAATGATTTAGGAACTAGTGTTATGATTTTCAAAGTGTTTAATGGCAAGAAAATGTACTTATTTTGCAA
TAGTCTTATAACTTATTATTATATTGTGAATATTGAAGATAGAGGATAAACTCCAAGGTGCAGTTCAGTTCACAACTCTG
ACGAAGATAACTTAAACTGGCCATTTATCGTCTTAAAGAAATGGCATTATAATGAGG
>M00285:128:000000000-BF978:1:1111:5305:7478_1:N:0:46
TCAGTATCTGAAGTACACACCAATGGGCATCCCAGGATTTCATTTGGTGTTGATCCCCTTAAAATGTCCTGACAACTGCC
AAACAGGCAGCGTGAAATTAATTATGATTGGTCAATTTCAGTCCTATTCAGCAGACTTTTTTCCACTTTAATATCTTAAA
TATAACATGGAT
>M00285:128:000000000-BF978:1:1111:19209:7479_1:N:0:46
TACAATCTTCTGTTTTTGATTCACAGTGAAAATTGGAGTAATTCCCACACCAAGTTGCTGCGTCGACATATATTGACGTG
CCCTGACTGAAGTGTTCAACACTTTATTCACTGCCTGTGCCTGAGTGTTGCTCTGTGCCTTTTAACTAGGTTTCACAACA
CTTCTTAGAAAATGATCTCAGCTTTGTGTTACCCTACTGTGGCTGCAATAG
>M00285:128:000000000-BF978:1:1111:10523:7479_1:N:0:46
GTCACATGGAGAATGAGGAAACTCCACTGAGACAGCACTTGAGTTCAGGGTTGCTGGAGCTGTGAAACAGCAACTCTACT
CTACTTCACTACACCACTGTGCTGCTCAAGGTCTGTAGTGATACTGAAAAGTGCTCCTATATTCACGTCAGGAACAGATC
GGAAGAGCACACGTCTTGAACTCCAGTCACTCCGCGAAATCTCGTATGCCGTCTTCTGCTTGAAACAAAAACTTACACCC
GTAAGAAAGCATCTATCAAGTTAAGTTTAAACCAATCAAGGGAAATTATAACCGCACA
>M00285:128:000000000-BF978:1:1111:8403:7479_1:N:0:46
GTATTTCATGGTGCTGAGTCGTTTGGTAACAGTTATTTAACTGTACCTCTTATCCCTGAAAAGGTCATCGCTGATATAGC
AACAGATTTCAGAATGGCTAAAACAGCGTTTTACAAACTGAAA
>M00285:128:000000000-BF978:1:1111:25829:7482_1:N:0:46
CACTTGTGCCAGTGCTGCAGGAAACAAAAATTTAGATCAGTGGATGGGGTGGCTTTCAATTAACTTGCTTTGCCCAGGAT
ACTGTCGAGCTTCTGGAGAAGCACTCATCCAGGCAAGCAGGTTGTTTTTGTGTCATGTTTTGTTC
>M00285:128:000000000-BF978:1:1111:3378:7483_1:N:0:46
CAAAGTCTTTTTTTGACAAGGTTGATTCTAAAATTCTATCATATATTTGGCAGAACAAGAATCCAAGATTAAGTAAGAAT
TATTTACAAAAATTGAAAAAGGATGGAGGTATGGCCTTGCCTAATTTTAGATTATATTATTGGGCAATCAACATCAGATA
TTTAATTTTTTGGACACAAGACTTAAATGTTATTCAATGCCCTAAATGGGTACACCTTGAGTATCAATCAACACTTGAAT
TTTCGTTATTCTCTATTTTAGGAGCTTCACTTCCTTTCGCACTTACCAAATTAAGTAAAT
>M00285:128:000000000-BF978:1:1111:10977:7484_1:N:0:46
ATAAAATTCCATTCACCTACAACTCCTACAAATCCAGAATCATTTTCATTATCCTACCCATTAACAGCACCTCATCTCCA
GAGAAAATAGATTTTACTATAGTAAATGGTTCTATGATCCATTC
>M00285:128:000000000-BF978:1:1111:12740:7484_1:N:0:46
CTGCAACTGTAGTAGCCCCAACCCTCGTGTATTCCAACGGAACCCACAAATTTGGATTCCTTCCCTTCCCCTCAGACTCT
CTGCATCCTCTCCCGTCCTTTGTCCTGGCACCAGGGCAGCAACCCACCCTGTGAGACTTCCACTGGATGTCACAGAAACA
CCTGACTCCACATCTCCCACACCTGCTGCATTTCCCCACCGTCTATTACCACCCTGCCTCCCCTCCTCCCTCTGCACCCC
CCAAGGCACAGTGCTCTGGCCTCCACTCCCATCACACTCTCACCCGGCTCTTTCAGATGG
>M00285:128:000000000-BF978:1:1111:24697:7486_1:N:0:46
GTCACTATGCGACTACAGCATTTGCCCAAATGCCCAAGCTGATGCAAGAGACAGTCCCTAAAATGAAATGAAAATCAGCT
GTCTGTGAAAGCAAAGTACCCTAGATATGG
>M00285:128:000000000-BF978:1:1111:12524:7487_1:N:0:46
GCATTAAGACGTATAGAATAAATTAACTCTAAACTAGAATTTGAATTGATATTATGAATTATTAATCAGAGTGTCCTTTC
AGGTTCTGCTTTCAGTCAGAATCTATGCATTTTTATTTCAGAGGCATAAATTAACTCAATAGGTAAAATAATTCATTTCC
GTTCCCACTTGCAG
>M00285:128:000000000-BF978:1:1111:21362:7490_1:N:0:46
CGCTCATCCTCCACTCCAACTCCTTGCCTTCTCCACTCCACTCCTCAACTCTACCCTCACCCTCCCTCACCCCATCGCTC
ATCCACTCCCTCTCCCTATCACTCAGCGGTGGGAGTTGTCACAGATCATCACTCCTCCCCGCCCTTCTCTCGTGAGACAG
TCCCTCCCTCCGCTGAGGGCCAGATACTCCCCCCCCCTCACCCCTACTCCTTCCCTGAGGGGCTGATGCTCTCCCCTTCC
CCTCCATTCTACCCCCTCAAACCACATCGGAAGAGCCCCCGTCTGAACTCCAGTCCCCCC
>M00285:128:000000000-BF978:1:1111:17909:7491_1:N:0:46
GAAGCAAAATATTCATAAAGGACCTCCCCTATGTCTTCCAACTCCAGGCACATTTCCTCTTTTATCCCAGATCAGTCCTA
CCCCAACTCTAGTCATCCTCCTACACACAAGTGAAGGATAGAACACCTTGGGGTTTTCCTTGATCCTACTTGCCAAAGAC
TTCTCATGCCCCCTTCCAGCTCTCTGAAGCCTATTCTTAAGTTCCCTCCTGGCTACCTTGTAACTTTCCAGAGCCCTGTT
TGAACTATGCTTTCCAAGCCTCATAAGCTGCTTTCGTCCTCTTGACAAGACATTCTACAT
>M00285:128:000000000-BF978:1:1111:17114:7491_1:N:0:46
CAGTCAATATTACAGTGGAATTGGAGACTTAATAAATCTTGAAAAAGTATTTTGTTACTTATTGGAGTGTAATAAATAAA
TATAATAAATAAGGCAAAACCAAATTAT
>M00285:128:000000000-BF978:1:1111:13741:7491_1:N:0:46
AAAAAGTCATTTGTATCCTTCACTCTCTTATTTATTATTCTATTACCAATTTCTCCTTTATTTGCTCAGTTTTTGAAGCT
TTCATGCTATTTTTTTACTATAAATATTGATGCGTAGTACGCCTTGATACATTTTAGTCTGTGTTAATAGATTGACTCTT
CTTAAGTATCGTGTTGAGATAAAGAAAAGCAAGTATGAGGGATTAAAACGCTTAATTGGTGATAAGTAGATAGCACTGCT
>M00285:128:000000000-BF978:1:1111:25053:7492_1:N:0:46
ACTTGTATGCCTCCACATTGAAACATGCAGGTCAGAGGTTAGCTGCAGGTCAGATGCCAGCACAGGACAAATATTCCAAA
CTGAGGGACTGGATGACTGCACATCCACTCTTCAGCTTTACACCAGTCGTGATTAAAAGGCTGAGGACACACAAGATCCC
TCTGTAAATCCTGATAACCAGCTTCACTGTCAATGGCACCACCTACTTTAGTGTCATCTACAAACTTACAAACCATGCCT
TGTACATTCTCACCCAAATCATTAA
>M00285:128:000000000-BF978:1:1111:12025:7492_1:N:0:46
CCTTCCAAAGTCATCCATGTGAACAGCTGGAGACTGGACATCTCGCAGACTAGTCAAGCAAACAACCTGATGTAGTTGTA
CTCATTGAATCGTGTGCCAGATGCCTCCAGCACAGTCCTTGTCTACAGTGGTATAGGAGCAGGAGAGAATAGCCCAGGAA
GTCCTCAAGATTGATCCCAGACCCCACGGCATCAGGTTACCATGCGCTGTTCTCCCTCAG
>M00285:128:000000000-BF978:1:1111:13172:7492_1:N:0:46
CCTGCTCCATTGGTGGAACAATGTGCCATTCCCTCACTGGCCTCATCAGTCATCTCAGAAGCCACAGAATCAAAGCGGAA
GCAAATCATCCTTGATTCTGAAAGAAAGAAACGATAAAAAATAATATTGCAGCTTGGGAGGGAAAGACAAGTCATT
>M00285:128:000000000-BF978:1:1111:21018:7492_1:N:0:46
TGATCAAGATTTGGATAGTTTGAGGCAGCACACTGAAAGTAGAATGCTGGTATGTTCAGACTTGCACACCCATTCTTTTA
CAGGAAGGTTGGTTGTTTGAAGTCGGTGGAGTTGTCATTTTCCATCCTTATTTGTCTCCGGTAGGCTTTGCAAATATCAT
TGTACGTGGTATTGAAAGTTCTGCTTGCCTCTTGTGGCAGAGCAGCAACAGCAAATTGACCTTCATTCTCATTATATTGA
CAGTCTGCCTGGTTTGAATACCTTT
>M00285:128:000000000-BF978:1:1111:3646:7493_1:N:0:46
AGAGAGGAATCACGAAATCCGAATGTTCCACTTGGAACCCAAACGACACTTCAGTGTTTACTCGGTAGTGACTTTCTCAA
CCCAAAAACTCCTGGATCGTGACTGTCCATGCAAATACCTGTGCTCTTCTACAGGTTAACAGCAAAGCGAATTCCATCAC
TTTGTTCTGAAGTATCTGCCACTCTGAAAAGCATCCAGGATGCTCCAGAGAAAACAACCCAAGTTTGTCCAGTCTCTCCT
TATAGCTTATACCCTCTAATCCAGGCAGCATCCTAGTAAATCTCTTCTGCACCCTCTCC
>M00285:128:000000000-BF978:1:1111:7594:7493_1:N:0:46
AGACGTGTGCTCTTCCGATCTGTTTAAATGGGGAGGGGGGGTTGCTCAAGACGTCCATTGCAGGTAGAGTGCAAGTGCTC
AGCAAAGTGGTCAGCTAGTCTGTGCCTGGTCTCACCGATATGGAGGAAACCACATCAAGAGCACCGAATACAATAGACAA
AGTTGGAGGATGTGCATATGAATCCTGTCTATGATATTTACCGCAGAGGTATGTAGAGAGGAATGGTAGATCAATGAACA
ATCTCCTTT
>M00285:128:000000000-BF978:1:1111:17592:7495_1:N:0:46
GACCCCGTTATAATTAGCTGGCGTTTACTGTTGGGCCGGATTACAATTATCTTCCATCGAAACAGCCGACTATTCCCTGG
CAGATGGACTCTTGTTTACTTATTTTGCCACCTCCATGCTGAGTCTTGGAGAGGAGGGTGTTGCGGT
>M00285:128:000000000-BF978:1:1111:15196:7496_1:N:0:46
GATCTACACTCTTTCCCTACACGACGCTCTTCCGATCTCGACAACACTTTTTCCCTCCACGACTTTCTTACCAACTCAAC
AACACTCCTTCCCTCCACGACCTTCTTCCCAACACAACCCCACTCCCCTCCTCCGCCCGACCCTCCTGAGCACACCCCCA
CAACCCCGCACCGAACTACGCTCTGCATCGCACAACCCACAGCCACCCCACAGACACGGCAGCCTCCCAACGAACACTGC
GCAGACGACGGTGCGCGACATGTACGACCGCGTGAAGTTGCAGGCGGCTAGCCATCGGTT
>M00285:128:000000000-BF978:1:1111:15703:7497_1:N:0:46
AACTTGAGCAAATAAAAAGATTAAAAACTGACACTCGATTGCTGAAGAAATACTATACCTTCTTTCAGTGCAACATTAAA
CTAAGGTATCATCTGCATTTTGTGGCTGACATAAAATAATACCGAAGCTCAATTTTGAAGAAGAGCAATGGAGACATCCT
CAGTGTCCCAGTCAATACTAATCCTTGAATCAGTATCCCTATGAATATTAGATTATATGATCATTTTTGCATGGTTACTT
GTGGGAGCTTTTTGTGTGAAAATTGCTTGCTGTGCTTCTTGCATGAGAACAGTGACAAA
>M00285:128:000000000-BF978:1:1111:27389:7498_1:N:0:46
GCGGTGGATGTAGTGTATATGGATTTTAGTAAGGCGTTCAATAAGGTTCCTCATGGCAGGCTTCTTCAGAAGGTCAGAGG
TCGAGGTATCCAGGGGAGGTTGGCTGTGTGGATAAGAAATTGGCTTTCCTGTAGAAGGCAGAGGGTTATGGTGGAGGGAG
TGCCCTCGGATTGGAGGGCTGTGACTAGTGGAGTCCCGCAGGGATCGGTTCTGGGGCCTCTACTCTTTGTTATATTCATA
GATGATTTGGATGAAGGAGTGGTGGGATGGGTTGGTAAGTTTGCA
>M00285:128:000000000-BF978:1:1111:4189:7499_1:N:0:46
AAGAAAAGAAAAAAAAACTGGGCTAAAATTTTCAATAGAAATAGAACAATATATCATCAGCTCTGTTTCTCTGAATTTAA
AAAACAGTTATAGAAGGGGAAACTACATCATATGAAAGTATTGAATAAATGGACTCCAAATAGCTTCAAATTTAAGCAAA
GAATCAACAGTACCACTCCTAATTTTTTCTAAATTAAGACATGATAGAGTTTGAGAGAACCGTTGAAAGGTGGTAGGGGG
TATTGGATCCTTCCATTTAAGCAGAATGGCTCGTTTGGCCATCATTGCAAGGTCTCT
>M00285:128:000000000-BF978:1:1111:16871:7501_1:N:0:46
CAGCATCCTTGCTGCACGAGTAGTTTGTTCCTGTCTTTTTATTTGCATTCTGCGCTCTTCGCCAGGATCCAGGACATTCA
CAGATATTTCTAAAAATTAGTTAATAAATAGAGTTTACAAAGATATATTACTTGGGCAATAAATACTCCAAAATTATATT
CCTGCAATTGTACCTAGTGCATTTGGTGTTTGTTGGAGATAAATCT
>M00285:128:000000000-BF978:1:1111:14429:7502_1:N:0:46
GATGAGAAGGTTTTTTTTCTCTCAGAGAGTCATAAATCTTTGGCATTCTCTACCGCAGAGAGCTGTGGAGTCTTGGTCAT
TGATGATATTCAAGACAATACAGATAATGGTTATGGAGTTCAGGCAGAAACATAGAACTGAGGCCAAGATCAGATCAGCA
ACGGTCTTATTGAATGTCTGAGCAGGCTAGAGTGACCGTATCTAATCTTCTCAGTTCTGATAAAAGGTCTTCAACCTGAA
ATATTAACTCTGTTTCTCCTTCCACAGATGCTACCTGACCCACTGTGTGTTTCCAACAT
>M00285:128:000000000-BF978:1:1111:9553:7502_1:N:0:46
TTAGGGACATTTAAGGGACTCTTAGATAGACACATGAATGATAGAGAAATGGAGGGTTATGTGGGAGGGAAGGGTTAGAC
AGAGCTTAGAGGAGGATGAAATGTCGGCACCACATCGTGGACCGAAGGGTCTGTACTGAGCTGTAATGTTATTACAGTGG
GATAGCAATAACTGCTGGCCTTGCCAGTGATGTCCAGGCTCTATAAATGAATACTAAATATATATATATAAATTCAAGGG
TTTTTATCAAATAGTTTCCATGTGGCAAAGAACAGTACAGCACAGGACAGGCCCTTCAGC
>M00285:128:000000000-BF978:1:1111:23090:7502_1:N:0:46
AACAGTTATGTAAGTGTACCTTTTACCCCTGAAATGTTAATCGCTGATATAGCTATTTATTGCCAATTTGGCGAAAACAG
CGTTTTATAAGCTGAATCCATTGATTTTCGTCTTTCTACACAAAACACATGGAGTATCTACAGGAAAACAATTGTCGTGA
ATGTATATCACGGTGCTGAGACTTTTGGTAGCATTTTTTTAACTGTGCCTCTTACCCCTGAAAAGTTAATCACTGATATG
GCAGCAGATTTCCCATTTGGCTGAAACAGTGTTTTTAGAGCTAAATCCATTCATT
>M00285:128:000000000-BF978:1:1111:6118:7502_1:N:0:46
GGCTTCCTTCACTTTCTGATTGCGGGTAAACTGATTGGGCACTAAATAGCCAGATTGGATTTGTTTTGCATTTTGTGAAT
GAATACACTTGGGCAAATTTCCACATTGTTGGCTAGAAGTGCAGCTAGTTCCAGAGCACAGGTTGTCAGTACTTCAGTCG
GAATGTTGTCTGGTCTCA
>M00285:128:000000000-BF978:1:1111:18228:7503_1:N:0:46
AAAATTCTACCTGACCCTAACTGGATGAGTCTAATTCTGTCCGCTCACCTCAGGTTTGGCCGGGCCGCTCTGGACCTCCA
GGGGTGGGCTGCTGGGGCCCCCCAATCTGGAAAATCCTACCTGAACCCTAACTGGATGAGTCTTTTTGTGAAAGCTCACC
TCAGGTTTGGCTGGTCCACTCTGTTCCTTCAAGTGTGGGCTGCTGGGCCCCTCCCTTCTGGAAGATTCTGTTAGTGTTGC
TAATGGCCCCACTTGCTGCTACCTCATGTTGTTTGCTTGCTTGGGTGGGGGGCACTAGGG
>M00285:128:000000000-BF978:1:1111:7775:7504_1:N:0:46
GATCTACACTCTTTCCCTACACGACGCCCTTCCGACCGCGATATCACGTTTGCCCTCCACAACTCCCTTCCAAACTACCT
ACACCCTCTCCCCTGATCGAAATGCACCGCTTCTGGCCTGAAGATCAACGACACCCAACGATAAAACAACCACAACACAA
AAAATCCCTTGTCAGGCAAACAGGAAGTCGCTTGCACCTTGTAACCGCAGTCCCGATAATGGAAATACTTCTTATTACCA
CGAATCAGTGACAGGTTTGGACTTAAAAAAACGGTGTGGGCAGTTGGTGCTGGTTGCAAT
>M00285:128:000000000-BF978:1:1111:10535:7504_1:N:0:46
GTAAGTCCACACTTAGAGTATTGTGTTCAGTTGTTAACAACTCATTTTTGGAAGGATGTGGAAACTTTGGAGAGAGTGCA
CAGACGATTTATCAAGGTGCTGGCTGGATTAGAAAATATGTCCTCTCAAGAAAGGTTGTTAAAACTTTTCGCTTTGATCA
ACCGAGGATGTGAGGCGACCTGATCAATGTGAAAAAGATTGAGAGGGACAGGTGGAGCATACGGCCACC
>M00285:128:000000000-BF978:1:1111:13714:7505_1:N:0:46
NNNNNNNNNNNNNNNNNNNNNNNNNNNNNNNNNNN
>M00285:128:000000000-BF978:1:1111:25064:7506_1:N:0:46
TGCAAATTCCCGAATCCCAGCTGTAGCCTCACACCTAACCATGTTTCTGAACCCAGCTCCAGCTGGAAACCTAACCAAAC
CAAACCTAACCTTGCTTAGCTACCTCACATCAAAAGAAACCACACACAGGCAACCCCACAATATGAAGTTCAGTACCTGG
ACTGTCAGGATCCTCAAGAAGAATTCCAACAATAACAGACCTGAATATTGTTCAGGTTATCGTTGCTGAGAACTCAGATG
CTTTAACATCAACTTTGCTGCACTGATAGAGACATGATGGGCAGAGATGGGCAGTTTAA
>M00285:128:000000000-BF978:1:1111:20163:7506_1:N:0:46
CATCAAACGACTTGTGGCTAGTTGCTGCTGAGTAGAATATTTTCCTCTTTCCTTCCTTATCCTGCGGAATTTGTGTCTCT
TCCCCTTGTTGTAGGGAGGATGACAGTATTGTGTGACATTCTCCTTCTCACCTGACCACACCGATGATGCCAGTCTACCA
AATTCCTGTGCTCTGACATGATTGTTTAGGCTCCCAGACACTGAGTTTCCATCACATCACATTGAATGCTCCTTTGTTAG
GTAGGGATTTCTTTTA
>M00285:128:000000000-BF978:1:1111:16009:7507_1:N:0:46
ACAAAATGAACAAAAGCCACTGAATTTGCCTCTTAAGGTTGGAGACCTCATTCAAATGAATGAAGCTACTCTAGAGGTAC
CAGCAGTCAACAACATAAAGCCGAAGAAATACATATGATATACATACAGCCCCCCAGCTCATTTAATTAAGAGTGCCCCT
GCACAAAATGGTGAAGATCCCCAAAATAGGATTAAAACAATTGGGGCAGGGGTTTATTCGTGCCCCAACTTGCATTCCAA
TCCTCTTTCCTACCAAATGACACAGTACAGGGAGGGGGAACTTGTAAAATTCTCTTGTTT
>M00285:128:000000000-BF978:1:1111:21019:7508_1:N:0:46
CCAGCTGCTTAACTCTGTAAGCATGCTGTAATTCTTAATTTAAATCCCTGCAAATGCTGGGTGGGTGGGGTTGTTGGAGA
GAGAGGGTGAAGTGGTGTAATTTGCAAGAGTAACCAGTGGAATATATGATATTGGAGCTGTGAATATTGTTGACTCAGGT
AAGGTCTGTGTACTCTGAATAATACCCTTCATTTGAAACATGGCAAGGGTAATGATTCAGTAATATTGCAATACAACTCT
AAACTGCCACAGGGGAAATATGCCTGTACCAGACTTAAAGGAGCTTAAACTTGATAGAT
>M00285:128:000000000-BF978:1:1111:25621:7508_1:N:0:46
AGTTGGGATCACTAACCACGGCAGTAGTGAGGAGAGCGTGAATTCCGGGAACGGCAGTGTAGATAGCAATGTTTTATCGA
ACAAATACATGTAGTTGGGGACCGGTCAACAATATGAGAAAATAGCATCGAGAAACGAAGAATAAGTAACACGGACATAA
ACGTCATTCAAGGCGTTGATCCCCGCACACGGACCAAATGGACGTCTGGCATCTCCCTCAACCGGAGCTCTGACAGTAAG
GACGTTCCGCTGTATTAACAGGTACACATCATGGACAGTCCAC
>M00285:128:000000000-BF978:1:1111:17690:7509_1:N:0:46
CACAGTGGGGTAGAAGCTGTCCTTAAGTCTGGTGGTATGGGCCCTCAGGCTCCTGAATCTTCTACCCGATGGAAGAGGAG
AGAAGAGAGAATGACTCAGGTGGGTGGGCTCTTTGATTATGCTGGCTGCTTCACCAAGACAATGAGAGGTAAAGACAGAG
TCCAAGGAGGGGAGGCTGGTGTCCATGATGTGCTGGGCTGTGTCCACAACTCTCTGCAGTCTCTTGTGGTC
>M00285:128:000000000-BF978:1:1111:6353:7510_1:N:0:46
ATCCAGTATTAATAAAAGGTTTAACAACAGTACAATGTGAAGGGTTGCTTGTGGAGTTGTTAATTTAAGAAATTGATGCT
GGTTAGTGAGTCAATGCCATGCAAAGAAGAAAAGACCTCATAAGGACATTGGACCTTTTCCAGAACTTGAAGTTTGTAGA
GTTGGGTTAAGAAGTGATTTTGTGTTCAACTGCCAC
>M00285:128:000000000-BF978:1:1111:21272:7512_1:N:0:46
GTAATAAGTCACAGCCAACCATCATCTGAAGCTTGCTGTGAAGAAAGGAAGCAACTTCCTTTGAAGCTGATCAATGTGGC
TGAGGCAGGCTGTGAATGAGATCCCATTAACCTTGTGGAGGGAGCTTCAATGGTCAGGTTGGCTTATCATCATTTCCCTT
TCACACCCAAATAATGCTCAATGCTCCCTTAGAGGATGATTTAAATAATTCATCCAGAATGTGGGTTTTGTTGTGAAGGC
CAGAATTTAATACCCATATCTCTGAACCAGTTGATTTGGGTTTATACCAACCATCAACTT
>M00285:128:000000000-BF978:1:1111:17201:7512_1:N:0:46
GATCTACACTCTTTCCCTACACGACGCTCTTCCGATCTGATCTACACTCTTTCCCTACACGCCGCTCTTCCGATCTGAAC
TACACTCTTTCCCTACACGACGCACTTCCGATCCGATCTGCACAACTTCCCGAAACGCAAGAGGGTCCACATGGAATACA
ACCCGTCCAGCAAACACCAGAACAGGCAACACAAACATAAACAATGCAATCCCAGCCAACTCTCCAACTTGAGAAGAGGA
ACAGTTCTGTACGACGAGACGAGTAGGACTAACAACACCATCTGACTCAGTCACCAG
>M00285:128:000000000-BF978:1:1111:25948:7512_1:N:0:46
CTCCATTTTCTTCTGTCACCTTAAGGTGAATTTTAGGTGTGACTGAATTTTGGCATAACTCTTCATATTCAATGCGGTTG
ATATTGTGGAATTGGTTCAGCTAATTATTGGTAAAATAATTTTTCAGTCAAAGTGTTTTG
>M00285:128:000000000-BF978:1:1111:26869:7514_1:N:0:46
CATGTTCAATCAACAACTCATATAAAGAATTTGCACTTGACCTTCCATACTGATGTGGCCAAGGTAGCTGGTCAGCACAA
AGCACTGAGAGATCTTAGACAGCTGGCTGATTCCTCTCCCTCGTTTAGCCAGCTGTCAAGCCTCTTAAAATTCCATGACT
CTGGTTGAAAAAATGATTAAGAATAAACTATTTGAAAAATCACTTGAAAAATGTTCAGAGAAATAAACTGAAACACATAA
AACTAAATAGATTAACTTGAACAAGTACAAAACAA
>M00285:128:000000000-BF978:1:1111:22491:7514_1:N:0:46
ACTTCTTCTATTTCCACTGGGTTAGTGCATGCTCGGAAAAGACACTTGAGACTCACGATGAATGAACCTTCTCCACTTGG
AGTGGTCATGGATTAGGGATTCCCATCAGTTGCTAAGGATATAACACATTTTCAAGTAATCTTTCTGAAGATCCTTCAAG
AAATTCCTCTGTCCACTTAGTAATCTTTTACCTCAAAGCTCAGACTGCCTTTTTGGGAATCCAGTC
>M00285:128:000000000-BF978:1:1111:10872:7515_1:N:0:46
CACGTTGTATTTTTTTAATGCAGAAATTTAACTGGCTAAACTATCTAGCACCAAGGGAAATTCTGTTAGTAACCACTGTA
CTCCAAACCAGCTGCTCCTACAAAATTCTACCTCTGCAGATTTCATTGAAACAGCA
>M00285:128:000000000-BF978:1:1111:16300:7516_1:N:0:46
CAGAAGAGTGGTCTTTCCCATGCAGGGGATTTTCTTCCGAGCTGTTTAAACTATGCACCAGCCCTGTTCATTTTAGGGGT
AGGAATTAGTCCTTGAACATTTATCAGATCTTGACTTGTGCATTTAATTATTTAATTTCTTGCAGGTACAGATAAATGAG
TCATGTTCAGCATGGAACAGGCAGTAATTTGCAGAAACTTCAGAGATACTCATCCATTTACAACTTAATTTCTCATTTTG
C
>M00285:128:000000000-BF978:1:1111:21805:7517_1:N:0:46
TGTAAATTGGGATGTCCTTTTTGAGGGGAAATGTACTACGGAGATGTGGACGATGTTCAGGGATCTTTTACAGGTTGTTA
GGGATAAACATGTCCCGGTGAGACAGAGAAGGAATGGCAGGGTGAAGGAACCGTGGGTGACGAGATAGGTGGAACAACAG
ATTAGGAAGAAGAAAGCAGCATTCATAAGGTG
>M00285:128:000000000-BF978:1:1111:9399:7518_1:N:0:46
ACATAGAAAAGCTACTGCACAATTCAGGCCCTTCAGCCCACAAAGCTGTGCCTAGCATGTCTCTACACTAGAAATTACTG
GGCATTCCCATAGCTCTCTATTTTACTCAGCTCCATGTACCTATCTAACAGTCTCTTGAAAGATCATATTGTATCTGCCT
CCACTACCGTTTCTGGCAGCCCAATCCACGCACTCATCACTCTGAGTAAAAAACTTACCCCGACACCTCCTCTATATCTA
CTCCCCAGCACCTTAAACCTATGTCCTCTTGTGGCCTCCATTTCACCCCTGGGGAAAAGC
>M00285:128:000000000-BF978:1:1111:11410:7519_1:N:0:46
CTTTATACTTTTAAGAAATGAAGGTTTGCTTTAATAACAGTTTACTGCTTTCCTGAAGTTTTGTTAGTTTATTTACTTCT
AAAGAATACAAATGCTTACCATAAATGGTATTTCAGAATTCAATAACCGTCAGGTTCAAGAATCATTGTTACAGTAACAA
TTAAATGAGTTTAATATTTCAGCAGAAACAAATGGAAAAGCATAGAAAAGAAAAAACACAGTTGTGGAAATTGTCTGCCA
ACCAAACAGAGAACAACTTTTACCTCGATCTCTGA
>M00285:128:000000000-BF978:1:1111:16900:7520_1:N:0:46
GAGATGTTCCTCGAGTATAGGTAGTAGTTTACAATTTTCAAGGTTATGTCTTGTACCTTTATTGTCACGGGATGTAGTAC
AGCAAGGGGATCTTGGGAGAGGACCTTTGTTTTGCAAGGGTTAAGTGTAAGGCCTACTATTTCTTATGCTTCAGTGATCG
AGCCAAAGATGACGGGGTTCAGCATCTGAAGGTGCAAATG
>M00285:128:000000000-BF978:1:1111:19473:7520_1:N:0:46
GATCTACACTCTTTCCCTACACGACGCCCTTCCGATCTGGACTACACGTTTTCCCTCCTCGACTCCCTTCCAACCTAAAC
AACACGTTTTCCCTCTACGGCCCGATTCCAAACAGAATCCCACCCTGTCCCTGAAAGACACCATCCCCATATCAATAACA
ACGATTCTCCCGTCGGTTCAAACTACAGTGTCAACAGCAAGTGGAACTGAACTGCGAGCGCGAAGGATACTAGGAACGCC
CTAACAAATAGCATCGAGCCAAACAAGGAGATGGAGCACGGCGAGTAGACACACTGTGAT
>M00285:128:000000000-BF978:1:1111:25301:7521_1:N:0:46
CTTGTAATTTATCATTTTTAATGACATTTTCATCATAGAATTGTAGCTGATATTCTAGTTCATACCAAATTTATTTAAAT
TATCTACTGTGGCTTCTGAAAATTTATCTGTTCACCTTCAGCAATGAGATCTTTTGTTTTAAATAGAATGATCCACATTT
GAGTAATGATCCCATTGATGTGCTTCTTATTTTAATGGATATTTGCTCTTAACATGGAACAGTACAGCATAGGAACAGGC
TATTCAATGCACGGTGTCTGTGCTAACCATGAAGCCAATCCAAACTAATCCCATCTTGTT
>M00285:128:000000000-BF978:1:1111:24599:7521_1:N:0:46
CCACTTTCAGGTAACCCACTCCCCCGTATTCCTTTCCCACTTGTCCAACCAGGGTCTCTTTCCCTTTTCTGTCTCTTCCC
TCACCATCTGGATTTGTCACCCTCCCCTCACCTGGTTCCAAGTGGGAATGTCTCCTTTGGAATGGGGGTGGGGGGGGGGA
GATATGTCTGGTGGTGGAATCAAATATAGTGGAAATGACTGACCTGTTGAATGCAGAGACTTGTGGGGTGGAAGGAGAGT
GGACGAGAACAGCTGTGGAAAATGGATGGGAAGCCACTGGTAATGTAGAGGGAAGACATC
>M00285:128:000000000-BF978:1:1111:8805:7522_1:N:0:46
ACTTTTGACATGCTGGGAATCGATAGGCACAGTTTAAAGTCGCTCTTGTTTTTCACGCTCCCAACTTGGGCTCAGCACTC
AATGTCATCCTCGCCTCTTGGGTAACTCGGCCTTTCAACTGGCGCTTGCGGACCAAGACAATGAACACCGTGTCACTTTC
ACGGTTAGGTTGCGATTTATCGGGCAGTGGGAAAACAGTCCAGATCGGAAGAGCACACGTCTGAATCCAGTCACTCCGCG
AAATCTCGTATGCCGTCTTCTGCTTGAAAAAAAAAAGCGATATATAATGCACATGGATA
>M00285:128:000000000-BF978:1:1111:16624:7523_1:N:0:46
CAAGTTCTCCAGCAACCATTCATTCCCTCCTCCATCTGCAGAATGTGGTTGCAGTGCATACCATCTACAAAATTCACTGC
AGGTATTCTCCCAAACAACCCTCTGCCACCAAAAAAGATGATGGTTTCAGTACTTGGGAATGACCACCATCTGCATTCTC
CTTTCCAAGTTGCATATCATCCTGATTTGCAAATATATCACTGTTCCTCCATGCTTGGCAAATCCAAGTACTGGAACTCC
ATAACCAAACAGTACTGTGAGAGTACCTACACCAGAAGAACTACAGTGGTTCATGAAGGC
>M00285:128:000000000-BF978:1:1111:7620:7525_1:N:0:46
GTATCAGGAAAATAAGAGGAATGCGGCACATGGACACCAGCAACCTCTCCTCGTCGGAGGACGAGGACCACAGAAGCCGT
CGACGGAGGCAGAGGGAAGCCGCAAAGTGAAGGAGAGGATGCGGGAGAGAACCCGCCGAAAGGAACAACCCCGCCTGTCG
CCCCCCGGCTCCGGGAAACCGGGA
>M00285:128:000000000-BF978:1:1111:25126:7529_1:N:0:46
TATCTCCTTGAAGATAATGTGCTCAGAAAAGCATATGATATTACCAGTCTCGCTTTGCGAATGATTTATGAAGTTTCCAA
GTTTTAATTTATAACCAGGATGGATGTCATTGGATTCTGGAACACAAGTAGACTAGTTAATAACAACTTCACTGAATGAC
TAATGGCC
>M00285:128:000000000-BF978:1:1111:10111:7530_1:N:0:46
GATCTACACTCTTTCCCTACACGACGCTCTTCCGATCTGGACTACACGCTTTCCCTCCACGGCGCGATTCCGATCTGAAC
TACACTCTTTCCCTCCACGACGCGCTTCCGATCAAGAACGGAAGAGCGGCGGGTTGGGCAACAGGGGAAAAGCAGGTCGG
GAAGAAGGGTATGAGGGGGATGGGAGAGAGCGAGATAGAGCAGCAGGAGAACACGAGAAGGCGTGGAAGTGAAAGTGCTA
GGCTGCGGAGCGCAGACGAGATAGGGGGGTGACACACGTGACAAGCACGCGATTGCAC
>M00285:128:000000000-BF978:1:1111:11702:7532_1:N:0:46
CATGGAGTGAACAATTCTTAAACAACTTCATCTTGCAATTAAAAATGAAAAGCAGCATTTCATTTAAAGTTTTCTTGACC
ATATTTCGGATGGCAGCGAGCCCAGAGAGGAGAAGGATTGCCATCTTGAGGGTGCAGCTCTCTAAGTGTTATATAGAGCT
GCACTGCAAATCAGGTTCCCTCTTTAAAATAAAGTATCAGCCTCCAGTCAGCAGCACAAGTCACAGAGCCTAAATATGAC
CAAATGGGTAGCAAAGTCTCCCACATCCAAAGGTGACAGGTGCCAGTTCAATTAGATTTT
>M00285:128:000000000-BF978:1:1111:22254:7533_1:N:0:46
ATAGGTTAGGAAGTTGTGGGCATGCTCTGTTGGCGCTATTAGAGTTGCGACACTTGTTGGCTGCTCCCAGAACACTCTAT
GCAAAAGATGCATTTCACTGTATGTTTTGATGTACATGTGACTAATAGTGATGTCTTGTCATTAATTGCACAGGTCTGTG
GCCCTGCTCCACGTGCA
>M00285:128:000000000-BF978:1:1111:15507:7534_1:N:0:46
ATCCTATCAGCAACAATCACATTCTAAAGGATTAAAGACAAGGCCTTGTTCTATAGTGAGCCAGGTGGCTCAGGACAACA
GCAACTTTGTTTTCTGACATATTCTCAGAATCAGAATCAGTTTTTATTGTCACAACCATATACACACATAGTATGCATAG
GAGTGAGATATCGTCCTCCTCAGGTGCTCGTCCCATTAAATAACAACCAACAGAGACACACAGACACACTTAACAGGATA
AACATTAAAAAACATTAAACATTAAAAACTACGGAAGTTAAAGTTAAATTAATACGC
>M00285:128:000000000-BF978:1:1111:19439:7536_1:N:0:46
GGTAATCTTTGTCTGGATCTGGCCATTTTTTAACAGTAATCTGCAGTTCTTTGTGACTGTAATGATGAACCCATTTCAAT
GTTTTTTGTTCTACAGTTCACTCATTCTCCAGAGGATCAGGTTCCTCCTGAGCTAAAGGCAATGAGGGAGGAAGCTGGTG
AGCAATTTCCAAGCACTCCTCTGTGCCTGCTGGGAACAAAGCCATGCACACATAATTACCCAATAGAAAACTACAGAGTA
GAAGGCAACAACTATCGAGAAATATCTCTGTATAGTGTTGCCAATAAGGTATTCACAAGG
>M00285:128:000000000-BF978:1:1111:20632:7536_1:N:0:46
GGAATCCTTTCTTGCCACTCCCCTTCTCCTCCTTATACCGCCCATCTCACACCCTGCATCAGGACTGAGAGTGGAGAAG
>M00285:128:000000000-BF978:1:1111:7484:7537_1:N:0:46
TACAGATCATTTCACCACATCGGTACATTGATGTAGTACAAGGGAAAAGCAATAACAGAATGCAGAGTAAAGTGTCACAG
CTACAGAGAAGGTGCAGTGCAGGCAGACAGTAAGGTGCAAGGGCTACGACGAGGTAGATTGAGGTCAAGAGCCAATCCTA
TCGTA
>M00285:128:000000000-BF978:1:1111:3179:7538_1:N:0:46
GATCTACACTCTTTCCCTACACGACGCTCTTCCGATCTGAACTACACTCTTTCCCTACACGACGCTCTTCCGATCTAAAC
TACACGCTTTCCCTACACGGCTCGCTTAAAAACCAAAATGAACGACTACCTCGCAGGGGATCACTCGTTGATCCATCGCG
AAGCCGACATGTATGGATATCACGGAATCGACACTGCGGGATCTCGAGCATTTCAGACACGGGTCGCTAGGATTGACGTC
GGATGTGATTGCGTCGATGTACATGTTGTAGGCGGCTCTTTCTAAGAGGTGCTACTCGTG
>M00285:128:000000000-BF978:1:1111:19834:7539_1:N:0:46
AGGATATTACAGTCAGAGATGAGGATTCTGGCTGCTATGGTACAGCTGAGAAGAGAGAGCATGGAAGGAAGAAACAGGGT
GCATTTCTGGTCCTTAAACTGAAGCACTGAATCCAGTTCAAAGGCCTCTTGTACTTTATCCAAATGATTTCTGTCCATGT
CTAAATCCCTCTGATGAAGATCAGCAGACTCTTTGCTGTGTGTCCCACAGCTGTGTCCCATCCATGTATTTCTTGTATGG
ATGATCCAATCATTATTAGCTGTGAGAACTGTGTCTGATTTTCTTCAACCTCATCCAGC
>M00285:128:000000000-BF978:1:1111:24269:7540_1:N:0:46
TACTCCAATGCTTTTTTCCTGCACCATCCTCATGTCCTTGATTCTCTTAATACCCACAAATCTGTGGATCTCTGTTTTGA
ATAAACTCAGTGATTGAGTCTCCACAGCCCTGTGGTACAAGAATTCCTAAGGTTCACCATCCTCTGCATGAAAAAATCTC
TTCTCATTTCAGTTCTAAAGGGCCTCACCTTATTCTGAGACTTAGAACCCAGGCTCTTTGTCTAGGAGAAATATCCTCTC
TGCATCCAGCCTACTAAGTCCTGTGAGAATATTGTAAATTTCAATGAGACCACTTCTCGT
>M00285:128:000000000-BF978:1:1111:20075:7541_1:N:0:46
ATTCTTATCTCGTTCAGTTATTTCAGATAAACTGATCTCATTCAGTTATTTTAGTGAGTGATGTTACATTGTGCTGTTGG
GGACTTCTGAATTGATGTTTTCATAATTAACATTTTTGTACATTTTCAATAAAATATCAGTGCCAGTCTCTTGTTTTGCT
TTTTTCTCCATGGGGGTCATTGACCTGGAATGTTAACACTCTTTTTTCCTGAGTACAGCAACTGTGGTACTTTGTTTTAA
TATTTTCAAAATGTTTCAGAAGACCAGAAAGAAAAGGGAGAGGAATGGCTGAAGGTAATG
>M00285:128:000000000-BF978:1:1111:18297:7541_1:N:0:46
TTACTGCTTAAAAATATATAGTGGATTGTACACAGGCCAAAGTACTGTGCTGGCAGAGTGCAGGGATCCCAAGGCATTAC
CTTGGACATTAATGCTTCGTTTACATCAACCTTCGGCAGGAAGAGGAAATTACTCTGGCCCATTTGACGGTGAAGTTAAT
AGAAAACCACTTTCCTCTCATTTTGGAGTTGCCCTGACTGTGGAAGGATGGCAGCTCTCTTTCTGGAAGGGATATTAGTG
CATCAGATGAACTTTTAAAAGAATTTGGTAACTTCATGGTCACTCTATTTATTCTAGCCT
>M00285:128:000000000-BF978:1:1111:16634:7542_1:N:0:46
GCCCTCCGAGAAGAAACATTTCCCATACCTCTGTCTAGGAAAATGAGATTAGTGTCAGATTAGTGCTAGTGGGTGCTTGA
GGGTTGGCATGGATCAGTGTGGTTGTATGAGAGTTCCACAGATTCACTGTCCTCTGACGACATTTCCTCACATCTCTGAT
CATGTCCTGGGTTTCTCTTTTCTGGAAGAGTTCCTGATAGAAATGAATGGTTAAGGGTTTGGTATCACATGGTCTCTGCC
AGGCGGACAGTTGACCTCCAGTCGATTTTGTTCCACTAAAGGCACATCATTGATCTCCTC
>M00285:128:000000000-BF978:1:1111:12834:7545_1:N:0:46
ACATATCTCTAAGATAAAATGATCAACTGCTTCTGAAACATTCAAAGATATTAATGCCAATTTGTTGTGGTTTCCTAATC
ACAATGTCTCTTATTGTACTGTCTGCTTCTTCTGGTAAATTGAATCCTTTCTCTTTCAACCAGATGTGATTTTCTGTGAC
ATTTATAACAGTGACATCCATCTGATACTGGCAGCTGCCATGGGGCTCCATAGTGTCTGCATTGATAACCTAGATTCCTG
TCAAACCTGTTATCTTGTGGTCTCGATAGAATATTTTGAGGAGGAAAGTGTTTG
>M00285:128:000000000-BF978:1:1111:16621:7546_1:N:0:46
ACAAAAGAAGCACACCAATTCATACTTCAGTATTAAGGTGAAAGGGGGTACGTTTAAAGGGGATGTGTGAGGCAAATTTT
TTATACAGAGATTTTAGTACCTGGAACATGCTGCCAGGGGTGGTAGGAGAAACAGGTATGATAGTGGTGTTGAAGAGGCT
TTTAGATAGCAACATGAATATGCATGAAATGGAGGGATGTGGATCATGTGCAGGCAGATGGATTAGTCTGGCAACTTTCA
GTGATCTGTGGATATGGACCCACAGATC
>M00285:128:000000000-BF978:1:1111:16568:7547_1:N:0:46
ATCCCACAACAGTTGATTGGGAAGTTGAGCACACTGGGTTTAACTCTCCTCTCTGCAACTGGATACTGGACTTTCTCACT
TGCAGGCTGCAGTCAGTCAAAATAGGAGAAAAATCCTCGAGCACCATCACACTGAGCACTGGTTCCCCACAGGGTTGTGT
GCTCAGCCCGCTCCTGTTTATCTTGCTGACTCACAACTGCATGGCCATATCCAGCTACAACCACATTGTT
>M00285:128:000000000-BF978:1:1111:15106:7547_1:N:0:46
AGTTCCATAATTTGTGAACACTTGAGCTGTAAAGTTTCTGTTTCAGGCATCATTTTATTTTGTCCCACTTGTGCCTCCTT
CACAGTTTAGAGAATTGCATGTATTATGGTAGGTGAAGGTAGGTTGCTAATTAATATGGCCATTGCATGTCAGCTGGTAG
ATGGATTATAAGGATTGATAACCCTGTCAGCTGATGGACTGGTAACCTTTTCAAAACTGCCCTGATAACCTTGTTTGA
>M00285:128:000000000-BF978:1:1111:8635:7549_1:N:0:46
TTCCTCCATGTACATTGTATTACAAACCCATCAATTTTTGCTGTATTAGTGGATTTCAGTTGGCATTTCCCACAGCAAGT
TAAATCAACATTTCCTCAGAATGCATTGGTTCTGCTCTGGGGATCTGCTGCCACTAAAACTTACGATGCTCCATCTAATG
GTAGAATTATGTAGCCACAGGATACATCGTGTGACAAGCAAGTTTATTAAGGGAAGGATCC
>M00285:128:000000000-BF978:1:1111:6489:7551_1:N:0:46
GGGATAGAGGCAGAGAGAAGGGAGAGAGGCAGAGAGAAGGGAGTGAGGCTGAAAGAAGGGAGAGGCAGAGAGAAGGGTGA
GATGCAGAGAGAAGGGTGAGAGGCAGA
>M00285:128:000000000-BF978:1:1111:5744:7553_1:N:0:46
GCAGCTAGTGCTCTGTTCAGCGAACTTTTTAAAGACCTTCTTTCCCATGGCTCTTGCCTTCATGCTAGTGTCCTCCCAGT
AGTATAAGAGCTGTTCCCAAAACCAGAGTGCAGATTCCGTCCTTGAAGTGCAAGGGAACAGCAGCAACGTGATCTTTTGC
AACCTCTGAAAAAAGCTTCTGACCCCCATTAAACAAGAGGAAAAAATGGTACATTTTCTCAATTCCGGAAAAGGATCAAC
CGTAAAACCTTTCCCTTCCTCCAAAATCGGAGGGGCACACGTCTAAACTCCAGCAACCCC
>M00285:128:000000000-BF978:1:1111:6694:7555_1:N:0:46
GAAAAGGAACAGAGGGTTTTGGCAGGTGTGTCCACATATCTGTGAAAGTAAATAAGGTGGTGATGGAGAGATGCAGGTTG
CTATCCATTGTTGTCAGAATCATGAATATAAGACCAGTGAGGTCATGCTGAGATGGTAGATAAACTGGAATTGGTTTATT
ATTGTTACATGTACTGAGATGCAGTGAAAAGCTTTTCTTTGCATGCCATCCATTCAGATCATTTCAAAACATAATTACTC
TGAGGGTAGTACAAGGGAAAAGGAATAACAGAATGCAAATATAGTGTTACAATTAGGGA
>M00285:128:000000000-BF978:1:1111:17522:7555_1:N:0:46
TATAGGACTTGACAAAACAAATTTAGTCAATCCAAAGAATTTACAAAATTGAAACCATATTCGTAATGTATGTTTAATGA
TTGGGTTAGTCATATAGTTACTTAATTTGGTAAGTGCAAAAGGAAGTGAAGCTCCTAAAATAGAGAATAACGAAAATTCA
AATGTTGATTGATACTCAAGGTTTACCCATTTAGGGCATAGAATAATATTTAAGTCTTGTGTCCAAAAAATTAAATATCT
GATGTTGATTGCCCAATAATATAATCTAAAATTAGGCAAGGCCATTCCACCATCCTTTTT
>M00285:128:000000000-BF978:1:1111:7941:7556_1:N:0:46
ACTTACAAACCCCCCCAATCTACGTTTTCATACAGGTCACTTATACACATCAGTCTCCTGCTCTCAGTACTTGTTGCACA
ATCCTACAGATCATATTAAAGGTACATTCACCAAGATGTGACTGAGTCCTGGAAATAAATCTCAGCTGTCCACAGGAGGT
GGCCTGCAAAACCCCCAAATCTCTTACTCCAAGCTACTAAACTGACAGCAAAAGTGGTTTAAAGGACTCAAGAGTTGTAC
AAGTTTCCCTGAGTGCTGGCTGTAATATAGCCCATTACAAATCATATGAAAGTGACAA
>M00285:128:000000000-BF978:1:1111:26662:7558_1:N:0:46
GAGAAAAGTTAGTTTTCAGAAGCAAGGAAGCTGTGAGAGATTTGGGTAGAACAGAGGGAAAAGCTCAGACGAGGAGACCA
AATAAGCTGATGAGGCCATTAGAATTAGTTGTAATGTATTGCTATGCAATGTTTTGCTAATAGCAAGATTGCAACACATG
TCCTACAGGCCAGACTATCAGAATAGAAAGAGAAACACTCAGCAAAAACCACAGCTGCATGACAAGCAGAAATGACCTGT
T
>M00285:128:000000000-BF978:1:1111:11375:7560_1:N:0:46
GACAAGCACTATAAGTTTAAATGTGTGTAAAAGATAATTGATCTTTTTCCACACTTCCTTTAATAAAAGTGGTCTTGGAT
GCAGTGCAGCTGTCTCACAGCTCCAGTGACCTGGAATGTACAGGAAACATTCAACAGATTAGGTGACCAGAAATGTTAAT
TCTTTCCACAAGTGTTACCTGACCAGGATGATTCTAGTAACTTTGTTTTTGTATAAGTTTTCCAATATTTGAAATATTTT
AATTGAGTTTAAAAGAGTTTTTCTTTTGCTTATTACAAACTTTTCCAACCAGCCTTTCA
>M00285:128:000000000-BF978:1:1111:20035:7561_1:N:0:46
GTTTCTGTGCTGGGGTGGTGCTAAAAGTGAGTTATCGGCAGGGGCCCAAAACATTCCGGGTGTGTTGAAGAAACGCGCGG
TTCCGTAGGGTTTCCCCTTAATTTGAACTGCACTTCCCTAAAAACTATTTGCACGGATGCGTGTGTGTGTGCATATAATA
TAATGCGTAAGTGTGTGTGTTTCTGTGTGTGCATGTGTCTGTGCGTGTGTTTCTGTGTGTGCATGTGTCTGTGCGTGTGT
TTCGTGTGGGTGGTTGTATGCGCCGCGTACTAATGTTTATATCTGTGTTAAAATTTGTAC
>M00285:128:000000000-BF978:1:1111:27624:7561_1:N:0:46
GATCTACACTCTTTCCCTACACGACGCTCTTCCGATCTCGACCACACTTTTGCCCTCCTCGGCTCGCTTCAAATCCAATT
AAGACCACTACCCCGTGCGGCAACCGGCACGATCGGTACAATTAAAGATTACGTTTTGGAAACGTCCTCGGGCAGTGCTG
GTGCAACAAGTGACTGGCGCGGCTGTGCAGAAGAAACGGGAGATATCCGTAATTATGTGTCAAAGCACGAAAATGACACA
CTGTGGGACCAATTAAAATATACAATTCCACAAGACATCACGTTATAACAGGTCGGACGC
>M00285:128:000000000-BF978:1:1111:23735:7563_1:N:0:46
CCGTACGTCTTTCAGAATGTGGGAGGAAACTCCGTGGACCACCCGGAGGAAACCCACGCAAACGCGGGAGAACGTACTAA
CTCCTTACAGTCAGCAACGGGAACCGAACCCCGATCGCTGGCGCTGTAACAGCGTCATGCTAACCACTACGCTATCATGC
TGCCCATCTCAACTGCACCATCTCAATCTTGTATGCCTTGCAAGTATAGGAAGTAGTTGATTTTGACTGCTTCTCGCTCC
TGGGTCAGTGAATTAGTCTAGTGTCATCTCAAGGAAATGTTTTCATTCTGTTTTGTACTT
>M00285:128:000000000-BF978:1:1111:17942:7566_1:N:0:46
CCAGTTTAAAGCAGTGAAATGCTTCAACTGTAACAAGACAAGGCATATAGCCTTTCTTTGTGTGCAAGGTTAGACCCGGT
GTTGCAAACCAGAATAATGTCAGCATCAATGCAGAACCAATACTGAAATGATGCCACAGAAGACTCTTGCAAAATATCGA
AGCTAATGTGGAGCGAGAGAGGCGGAAG
>M00285:128:000000000-BF978:1:1111:18416:7566_1:N:0:46
GATCTACACTCTTTCCCTACACGACGCCCTTCCGATCGCGAATACACGTATGCCGTCCTCGGCTCGCTTCAAAACAAGAT
CGGCAGAGCGCCGTGTAGGGAAAGAGTGGATAGGTGTAAGACGGTGAGGAGAGTTGGTGAAGACTATGACCATTGGCAAC
GAGCCTCGGTAACAGAGAAACTAGGTTTATAGTATGAAATGCTTGAGTAAAAAAATGGAGGGTAAGCAAACCAATTGTCA
ATGTCCTCGGTACGAATGGACAGGTCTCGGGTATATGCTATGTCTAATATTCAGGAGC
>M00285:128:000000000-BF978:1:1111:14759:7567_1:N:0:46
GGAGGGATATAGACCATGTACCAGGTTGATAAGATTAGTTTAATTTGGCATCATGGTCAGCACAGACATTGTGGACCGAA
GGGCTTGTTCCTGTCCTGTACTCTTCTATGTTCTATTTTACTTGTTTGG
>M00285:128:000000000-BF978:1:1111:17517:7569_1:N:0:46
GAGATTAATTTTCAGCTGCAAAATATTTCTATCCTTTTTGACATGATTTTTATTAAACTGTTATATTGATGTTTCCAGTA
CTGTATAGTCACTACCTAATACTTAGATGATTGACAATAGCAGCTGTTGGTTCCT
>M00285:128:000000000-BF978:1:1111:28513:7570_1:N:0:46
TACTTTAACAAGTCAGTCACAAAAAAGAATTTCACCAGTAAAGCTTCACAATAAAAGGACCCCCTTTTCATAACTGCAAA
TGATTAGAGATATTTTTAACAGAAATATTTGTTCAAATTAAGCACTGCTCTTTTTCCTTTTGGATCTCTGAATGCTTCAT
TAACTCTTGGTCTTCTCCGAGATAATTTGGTTCTTCCTGTGATTAGCTCAGCTATTCTGTGGCCAATTTGCTTACAGAGA
TTTGCATAGCGTGCAAGGGAAAATTATCCAGCTTAACATAGAGAGGCAACTACAGCATGT
>M00285:128:000000000-BF978:1:1111:19541:7570_1:N:0:46
GGTCAATATGTATGGTCAAGTTACTCAGAGGTTTTCCTCTCTGGGATACTTTGTCCTATCATATTAGATATCAATAACCC
ATTGTGAGAATTATATTTACGTTCACTCATGGTTAACTACAACTAAGCCTTGGAATTGGAATAGATATAGCCTCTATAGG
TGCGCAAGTCAATAACTACAACGTTGTACAAAATCCTCAAGTAAAAAAAAGTAAAACCAATTACAGTCTCCATTAATGCA
GCACCCTTAACATTGTCTGATGACA
>M00285:128:000000000-BF978:1:1111:9224:7570_1:N:0:46
CTAGATATGTTCATTTCCACTCCAGGGCCAATCTGCTGCCTCGTTCCGCTATGTAGCTTTGCACCACTGTTACTTCAGAG
TTGATTACTCATTTCCCACAGCCTTCCACAAACCCCCTTCCTTCCTTGGTCCCTCCCTCTCCCTCACTTGCTAAAAACCC
GTTCCGTCTCCATCTGCCATTCTG
>M00285:128:000000000-BF978:1:1111:6318:7571_1:N:0:46
CCCCCTCCTGATGTAGGGTTTTGACCCAAGACATGACAATTCCTTTCCCCCTGTGGATGCTGCTTGACTCAGTTCCTGCA
GCAGATTGTTTGTTGCTCCAGATTCCAGCAACTGTAGACCCTTGTCTCCTGGACCAATCCCTGCTGCATTTAGTTACATC
CGTCATCCCCTCATGGGAGAGGAAAGAATAAGAACCATTTCAACTATGGTAAATTGGTACAATGTAATACTAAGCTTTGC
ATGCCATCCATACAGATAATTTCTTCACATTAGTGCATTGAGGTAGTACAGGGGAAAAC
>M00285:128:000000000-BF978:1:1111:10025:7571_1:N:0:46
GCACATCCTTCCTTAAATATGGGGTCTAAAACTGCTCACAATACTCTAAATGTGGTCTGATCAACACCTTATAAAGCCTC
AGCATTACATACTTGCCTTTATATTCTAGTCCTCTCGAAATGAATGCTAACATTGCATTTGTCTTTCTTACTACTGACTC
AACC
>M00285:128:000000000-BF978:1:1111:24903:7571_1:N:0:46
CCATGCTAAATTTCCGGCTTATGCCCTCTTCCTTTCCAGTCCTAATGAAGGGTCTCGACCCAAAACGTCAACTGTTCATT
TCTCTCCATGGATGCTGCCTGACTTGCTGAGTACCTCCAGCATTTTGTGTGTTTTGCTACATAATACTCCAAGTGTGATT
TCACCGGTGTCTTGTACAGCTGTAACATGTCATCTCAGCCCTTGTACTCAATGTCCTGACTGA
>M00285:128:000000000-BF978:1:1111:3231:7571_1:N:0:46
ATTTGCTTTTCCATTCAATTTAGTGTCATCAGCAAACTTAGATATGCTACACTTGGTCCCCTCTTCCAAATCGTTAATGT
GAACATTTGTGGGCCCAGCACTGACCCCTGTGGCACCCTGCTCACCACTGATTTCCAACCAGAGAAACACCCATTTATCT
CAACTCTGCCTTCTATTGATTAACCAATCCTCTATACATGCTAGTACATTACCCCTAACTCCATGCATCCTTAACTTATA
TATAAGTCTTTTATGTGGCACCTTTATTGAATGCCTTCTGGAAATCCAAGTATACAAAAT
>M00285:128:000000000-BF978:1:1111:27887:7571_1:N:0:46
GGACTTTGGCTATGGGGAGAGGTTGGACTTGTTCTCCCTGGAGCAAAGGAGGCTGAGGTGTGATCTCTGAGATTGAGGGG
CATAGATGGGATAAGTAGTCAAAATCTCTCTCCCCATGATAGGAGTTTCCGAAACAAGAAGGCACAGGTTTAAGGTATGA
AGGAGTTTTAAAGGGAATGGCGGGGTAAGTGTTTTACAGAGGGCAGTTGATATCTTTAATACACTGCCAGTGGGAGTGGT
GGAATGAGAAACAATTACTACATTGAAGAGGCATATAGACATGGGTAGAGTACAGAAGG
>M00285:128:000000000-BF978:1:1111:14688:7571_1:N:0:46
GAAGAACGCAGGTATTTGCATGGACAGTCAACATAAAAGGAGTTTTCAGGGTGAGAAAGTCACAACTGAGTAAGCCCTGA
AGTGTCGTTTGAGTTTCGAGTGGAACATTCGGATTTCGTGATTCCTCTCTAATCTCTCTCTATATCTATG
>M00285:128:000000000-BF978:1:1111:23962:7573_1:N:0:46
CTCATTGATGTATAATGTGAAAAGTAGCAGACCCAACACCAACCTTTGCAGAACACCACTAGTCATCAGCGGCCAACTAG
AAAAGGCCCCCTTTATTCCCACTCTATTCCTTCTACCAGTCAGCCAATCTTCAATCCACGCCAGTACCTTTCCTATAATA
CTTGGGCTCCTATCTTGTTTAGCAGCCTCATGTGCAGCACCTTGTCAAAGGCCTTCTGAAAATCCAAGGAAACTATAGCT
ACTGATTCCTTTGTCAATCCTCCCTGTTACTTCCTCAAAGAATTCAATCAGATTTGTC
>M00285:128:000000000-BF978:1:1111:3930:7573_1:N:0:46
GTATACCACAGTTATTATCCAAGGATATCCTAACAACACTTGCCAAACCAAGAGAGCAGGCACAAGGGAACACCACCACC
TGGTTCCTCTCCAAATCATACACCATCCTGACTTGGAAATAAGTTGCTGTTCCTTCATCGTCACTGGGTCTGAATCCTGG
AATTCCCTTCTCCACAGCACTTTGGGAGTACCTGGACCCAAAGGAGTGCAGGAGTTCAAGGCAGTGGTCCACCACCCACT
CTGCAAGGGAAACTAGGGATGGGC
>M00285:128:000000000-BF978:1:1111:16697:7574_1:N:0:46
GTTAATGGATGACACAGTCATCAAAATTCTTTGCTCATATCAAGGATAAAGATTGGGTCCCATGCCTTGTTGAAGCTTTT
TTTTCATTGCCTTCACTACCCACAGTAATTTAAACTTATTAGAAAATTACATTAAACTGTATGAACTATAAGCATTAATA
AAAATACTGCAAACTATGGAGTTGAAAGCCATCAGCAATGCTGAATCACCCTCATTTGACAGTATGGATAA
>M00285:128:000000000-BF978:1:1111:28409:7575_1:N:0:46
CACTGGGTCTCTTTCCTCCAGGAAAGCCAAGGTTCAGGAAACAGCATGATGGAAATCTATAAAATTATGCAAGAGTTTGA
ATGGGTAGATATTTTTGGGGAATTCAAAAACAAGTCCTATAAATATAAAATGCAATCTGAGATTGCTGAAAATAAGTGGC
AGGTTAGGTAGTATTTGTGGGGTGGGGGAGGAGAGATAGAGATAGAGAAAGATAGAGAGAGAGAGAGAGAGAGAGAGAAA
GAGAGTGAGATAGAGATAGAGATAAGGACATGAGACTTAGAAACATAAGTAGTTTATTGG
>M00285:128:000000000-BF978:1:1111:21567:7575_1:N:0:46
CATAGCAAGATGATTTGATGGCAGATTTCCAAACCTCCACCAACTCAAGGCCAAAGGAAAGCACAGGAAGTGAAGAAAAT
GATGTTCTCTATGCCAAAAAACTCAGCATTCTGAGAATGAGCTGCAACATTTTCTGAATTTCTTTGTCTATGCTGCACTT
ACTCTTGGCCACTTGTATTAATGTCAAGATAACCGATGTCCTGAAAGCCATC
>M00285:128:000000000-BF978:1:1111:4795:7576_1:N:0:46
GTAACATCCTGGTGCATCTCCGCTGCACTCTCTCCAGTGTAATCACTTCCTTCCTTTAAGTGTGGTGACCAGAAATGCAT
ACAGTATTCTAGCTATGGTCTAATGTTTTAAATAATTGTAGCATAACCTGTTTCCGCTTATATTCTATGCCCAGGATAAT
GAAACAAGTGTTCCATATGATTCTTAACCACCTTAACCACCAGTGCTGTTGCCTTCGGGGATCTTTGGACATGTGCACCA
AGGTCGCTCTGTTGTTTGGTATCTCCTAGGATTCTACCATTCATTGTGTCTATATATT
>M00285:128:000000000-BF978:1:1111:15789:7578_1:N:0:46
GTCCAAATGTGTCTTTGTGTACCGTAAATGACCTTGTGGTATTTTTTTAATTTCTTGTAATGCTGTGCAACCAGCTTACA
GTAAGCTGGTTCCACAGCTTACAGTAAGCTTGTAACAGAGCATTACAGTAAAAGCTGTAAAACATACAGTTAACTTGTTC
ATTTTATCATTCCTAGACGAGTAAATAATGACATTAATATCCTCCTATCATTTCATTATCTTTGTTCAAGGAATGTG
>M00285:128:000000000-BF978:1:1111:11922:7578_1:N:0:46
CATAAGATTGAAAGGCGAAAACTTTTACCAGAATTCAAAATTTTGCAGGAAGGAGAGAAGCAAGAATATTCACAAAAAGA
AAGAAAAGTTGCTGAACCCTGTCTCTGAACTCATTTGAGAATTGCTGTCCACAGACAGAAAAGAAATATCAGGTTACATA
CAAAATGTCTAGCAGTTCTCATTGTATCCTCACAATTAAGCGAGAATTTTATTGGGAAAGTCGTCTTTGACAAGCGGAGT
TATATTTTGAAGTGGCAGTTTAGCGCGTTGGAGGCAGCATGGATCTAAAGTTGTTTAAA
>M00285:128:000000000-BF978:1:1111:23366:7578_1:N:0:46
GGTGTCATAACAACAACCTTTCCCTCAGTGTCAGCAAAACCGAAGAGCTGGTCATTGACTTCAGGAAAGGGTGCAACGTA
CATGCACCTGTCTACATCAACAGTGCTGAGATCGCAAGGGTTGAGAGCTTCAAGTTCCTTGGATTGAACATCTCCGATAG
CCTGTCCTGGTCCAACCATGTAGACGCCGTGGCCAAGAAAGTTCACTAGCACCTTTACTTCCACAGGAGGCTAAAGAAAC
TTGGCATGTCCCCTTTGACACCAACTTTTATCGATGCACCATAGAAAGCATTCTATCTGG
>M00285:128:000000000-BF978:1:1111:20584:7578_1:N:0:46
GTTGCCTTAAAATGCTCACAAAAGCATCATTCATTAAAACATTAGCATAAGCACTGTCAGAAGTGAAGTTTTTCAACTGG
AGCTGTACATCAGATACAACATTTTATTTATGCATATATTTTAGATCAGTTCAATGAATTGACAATACACTTACATCAAG
TTCATCATTAGGATCAATGCCCTGGTCAGTTAAATTTTGAAATATAAGGTCAAGGTTTGAAGATGGGTGTTGTTGCAGGA
TGGTTTCTGAGAATTCGTTACGATTACTAGATTTGCTCAAGCGTGTATTCCACTCACAGC
>M00285:128:000000000-BF978:1:1111:26638:7580_1:N:0:46
TCAGGTTGTAGGTGGTATTAGGTATCTTTAAAGTGTGTGCCATCTTCTATTTTGTCTAATTGAAGAATAATTTTCATTCA
AATGAAAAGAAGTTTTTAGTTGATGCTGAAACATTCCCATAAGGTGCTTATTTCTTAATGTAAGTATTTATTTTGATTTT
GATTTCCTTTATTGGATATTGGTTTGCATACAAGTGAAGAGGGAGATT
>M00285:128:000000000-BF978:1:1111:24641:7580_1:N:0:46
GTCCAATCAGCCATTTCACATTTATCAGAAATGTGATGGAAGTTGTCATCGACAGTACTATCAAGTGGAACTTACTCAAC
AATAAACAGCACACTAATTCCCACTTTGAGTTTCCTCACGACCTCTCCAGTCTTGTCATGACCTTGTTCAAACATCGCCC
AAAGAGCTGAGTTCCAGAAATGAAGTGAGAATCTCTCCCC
>M00285:128:000000000-BF978:1:1111:21188:7580_1:N:0:46
CTATCCATATCTCTCATCATCTTATACACCTCATTCAGGTCCCCCCTCATCCTCCTCCTTTCCAAGGAGAAAAGGCCAAG
TTCCTGGTGTAAATTACGTGTGAATTCAATGTTTAAGTGGTAAAACAATCCACAAGAGGCTGGGGATTTGGTAATTAATT
GAAATCAATATATTTCATATCTGCAGTTTATTCTTTATATAATTGCAGAGTGGTAACAGCTACCAGTTAACAGATACATC
CTTAGCCATCATTTTCCAAAAGGCAGAAATATTTCCACTAAAGAATGAATGGATTTTATT
>M00285:128:000000000-BF978:1:1111:17660:7581_1:N:0:46
GTCAGTATGCACGTTTATTTCAATAGTCAATTTGAGGATCTACAAACAGCAACATGACAGGGATGGGTCGAGGAGTTATT
GATTCAAATAAACCCTTTTTGGTAAAAATGTACTTAGAATCAATTGCATAAAATGCATGGTATAAAGGTAATTAAATAAT
AGTTAATGCGACCTAACTA
>M00285:128:000000000-BF978:1:1111:17827:7581_1:N:0:46
CTCATGCAGTCCAGCTTTGACATTCATAACTACACCCAGGTCTCAACAGCTTTTGGGGAAGAGGTGATTTGGAGGTTGGA
GGAGGTGGAGACGAGGAAGTTGATAAGATGAAGAAATTTCCAGACCTCCACTACTATTTTATCTACTGAATGATAAAATA
GGGGGTG
>M00285:128:000000000-BF978:1:1111:8141:7582_1:N:0:46
CTAAGGAACAGAAAGTAAAACTGGTGAGCTGGGTTAAAATTCCCCTGACTGCAGACTGATTATCACTTCTATTAATCCTG
ATTTGTAGATTATGCTGCAAATGTCTGTTCCTTAAATTCCATCACTTTAATGGATAGAATCCCTCTTCCATAGATTGGGG
GGGGAGGGGGGGGGTGTCCATGTCCCTGCCACCACCTAAGGTTTGGCAGCAATATACTTACATATTTTACCACCACCACT
TCTTCTGAACACACCACTTGTGAGGTACCATTGTCGATATTGAACCACCAAGTAGTAATG
>M00285:128:000000000-BF978:1:1111:6087:7582_1:N:0:46
TCCCGTCCAAGACCATCGCCAGGTCTGGACAGGTGATCTACCCAGACCAAACCTGTGCAGTACCAGGCAGGAAAATCACT
GACAGCCTTGCACTGCTCAAGGATACCATTGCCTATGTGCAGGACAGAGGGGTGGATGGCTGCCTGGTCACCTTGGACCA
GGAGAAGGCCTTTGATGGGATATCACACATGTACATGATGGACGTGCTCTCCAAATTGGGTTTAGGGGAGGGA
>M00285:128:000000000-BF978:1:1111:23920:7582_1:N:0:46
AGCTATTTAACCTACTGGAGTGCCACGTGAGAACGAGAGGGAGGGAACTGGTGGTCCTAGAGTCAGACGTCCACCCAGTG
ACCGCCTCTTCAGTCTTTGCATCTTTCCTCCTCTGCATTCCAGTTCGCGTCCATCCGTGCACAGATAATTTAGCCATGCA
TTAAGATGAATATGATGTCAGAGCTGTCTTAGTGG
>M00285:128:000000000-BF978:1:1111:25886:7584_1:N:0:46
GTTGTGGCTGACGTCCTCATACACAGGTCACTGAGATGTACAAATGCAGGAGGGCCAGTTGTGCATTGACCTTAATTACG
AGCAGATTTGAGTAAAGATGTCCCACAGCAGTTATAAAAGGCCAAGGTTTCTCCAGTGCAGTTTCCACCTCCTTAACTAA
AATTATATATACTTGCCATGGAGGGAAGATTCCCAGACTGGTTCTGGGATGGATTGGACAGGACTGGGATGAGGAGAAAT
TCCTTCACTCACAGGACGGTGAATCCCTGGAGTTCTCAGCTCCGGAAGAAGCTACTGCTC
>M00285:128:000000000-BF978:1:1111:24135:7584_1:N:0:46
ACTCTGACTAATATTGTATGAACTAAACGCAACAAAACAGCAGCTGCAGACACTATTTCCAGAAAATTCATATTACTTTA
TGATATTTGGACAATCAAGTCAAGGCTGACTTGATTTGCTCCTGACCTTGGTTGCTGTCTGTACAGAGTTAACTTGTTAA
CTCAGTGACCTTGTGAGTTTCCTCAAGATCTTTTGACTTCCCCCCATCATCCTGAAGACCTT
>M00285:128:000000000-BF978:1:1111:23768:7588_1:N:0:46
GACTCAATGGGCCAAGTGGCCTGTTTCTGCTCCATTATCTTGTGATCTTGTGATGCTGCTTCCTGCTCTCTAGTCACATT
AAAGGAGATGGACTTGTCTCACTTTGAGTAGGGACAAACTGTGACCACAACGAATATACCCTCTGCTTATAACAAAATAA
AATGCTTCACCTACAAAAATGGTTCCAAATGTCCATAGGCATTGCATTCCAACTCTAATCTTAGTGAGCTCTACTCTAAC
TGGCTCCTAAACAACAAACCTGCAAATAGTCGATCTGCTGGAGGAACTCCAAATTCCAGT
>M00285:128:000000000-BF978:1:1111:21126:7588_1:N:0:46
ACCACATTCACTTTGTCCATTCCTTTCAACATCTTATACGTTTCTATTAGATGGTACAGATTATCAGATGGTACAGATGT
GTGACAATCTATCTCAAAAAGTCTGATACTTAGTTTATTATTGGTATTTTATACCACAAGTCAAAGATTGTATGGATTAC
TTTATTGTATCTAAAGTATTTACCTAATGATCTTGAATAGAAATATTGCATCAGCAGTATCCACATTTCTACAGTGTTCC
AGTGTTGTGAAGGACTAAGTAGCAGCTTTAATTAGTTAACAGGATTTGTGCTACTGTA
>M00285:128:000000000-BF978:1:1111:15146:7590_1:N:0:46
GACCTTTCACATTGACCCAAAGTTCATATTAGGCAATGAACACCTTTAAATGTAATCATTAATCACTGCTATAATGTAGG
AATATGAGTTAATTTGTACATAGCAACATCTCTCAAACAGCAACTTGATAACAACCATATCACCCACTTTAGTCATGCTG
TTATGGGTTTTTGTATTAGTTAGGACTTCCGCTACTCACCTTTGAAGTTAAGTTG
>M00285:128:000000000-BF978:1:1111:22078:7590_1:N:0:46
ACGTTGACTATGCATTTGGAAATTTTATTCTCTTAAATAATATGATGTGGCCCCAGGTCCCACTCACCCAGCACCTCTCT
GTCTGGAGGTTGAGATCTTTGGGCAATACTTGAACCCGGAGTGTGGTGGTCCTGGCAAAACCCAAATTGGGTATCAGTGA
GGAGATCAGTGCTGACCCAGCCCCACTTGATAGCAGTGTGGCCGATGACTTCCAGCACTCGGCTGATGGTTGGGAGAAGA
CTGTTCAGATGATAATTAGC
>M00285:128:000000000-BF978:1:1111:7831:7591_1:N:0:46
TCTCTCTCTCTCTCCCTTCTTTTCTTCTCTCTCTCTCCTTTTCTCTCTTCATTCCTTTCTCTCTCTCTTCCTTTTTCTCT
CTTCCTTTCTCTCTCCATCTCTCTCTGTTTCTTTCACTGTCTCACTTTCTTTCACCCTTTTCCTCCTTTCACTTTGTTCC
TTC
>M00285:128:000000000-BF978:1:1111:20069:7593_1:N:0:46
CCTTGCCTTGTCCCGTGAAGGATGTGAAATGAAGAAGGAAGATTATCTTGTGATTTTCATCTGTTGCTGGTTTTGGAATA
TGCAATTGTTTTATGACAGTCAAATTACATTTGGAAAAGTCTGCTTGAAGTTGAGTGTGCAGTTTGATCCTTATTTTAAT
GAAACTTTGATCTTCTGTTACAGATAAAATCATTGAACATCAACTATCTTCATCTTTTTATTAATATTTGGCTATTTGAT
GTTGATTAAATCAGATATATTGTAAGCATCTTATTCGTATCTTGTG
>M00285:128:000000000-BF978:1:1111:11972:7595_1:N:0:46
GGGTCTGCAGCTGGACCCGCACAAGTAAGATATTGTTATTAGCCACATGTACATCAAGACACACAGTGAAATGCACCTTT
TGCATAGAATGTTCTGGGGGCAGCCCGCAAGCGTCACCATGCTTCCGGCACCAGCGTAGCATGCTCACAACTTCCTAACC
TGTACATCTTTGCAATGTGGGAATAAACCA
>M00285:128:000000000-BF978:1:1111:14731:7595_1:N:0:46
AGCAGTGGTCACACTCTTCCAAATCATCCACCGATCGACCTGTCACCTGACCCGCTCCATTCCCTAAAACTGGATCTAAT
TTGGCATTCTCGCTCGTCGGCCTGTCGATATACTGTGACAGGAATACATCCCTTATCCACATAACAAACTCCGTCCCTTT
CTAAATCTTTGGCATTAAGAAGATGCCGATCAATATTTGGGAAGTTGTCTTCAACTATAATAACCC
>M00285:128:000000000-BF978:1:1111:21956:7596_1:N:0:46
GTCCTGTACCTCGAATTCTTCCACCTGCAGTGGCTCAAAGGATTGTCTTCTACTGGGTGGATTCTAGAAACTCTCTGATG
AGACAATGGAACCCTGGATCTGAAGATCAATTATCTGCTCTTTAATTGTAAAATGAATTAGTGCTGGTGAGTTATGAGCT
AAATTGTCTGAGGATAATTGTCTGCAGCCTAATAATCTCTATGGAAAGAGAGAGGGCAGTTGAGGACTGATGCAGAGTAA
ACACACCTTGCAAACTACCAGGAAAT
>M00285:128:000000000-BF978:1:1111:4698:7597_1:N:0:46
AAAGGTAGTCGCTGATATAAAAAAGGCTTTCCAGGGGTAAGAGATCCAGTCGAATAACTGTTACCAAACGACTCAGCACC
CTGAAATACATACAATACAATTGTTTTCCAATAGTTACTGTGTGCGTTTTAAGTTGAAAGTGGCAAAGCAATGGTTTTAG
CT
>M00285:128:000000000-BF978:1:1111:6783:7598_1:N:0:46
AAATACTTAAAGATTGATAGTATTTAAATGCAGAAAAATCGCCCTTGTTGTAGAAAGATGCATCCTAGGTCAACAAGCAA
GCAAGGGTAGAAATTTTACTGAAATTTTGCACATACACCGAAATCTAGAGGTTGAGGTCAATGATACTGTTATTCCAGAT
AGTGTATAGTGACAGTCTTCAGATACACACAAAAAACATGTGGCAAAATTTACTTTTTTCCTTAAATGAATAATTTTTAT
TAAAAATACAAACTTAAACTCTGTTGAACAAGTTCTTAAGTGGGATACCAATTACTAATG
>M00285:128:000000000-BF978:1:1111:13168:7598_1:N:0:46
AGTGTGGCAGCCAGTTTCCAATCCAGGCTAACACACTCATTTTAACTCAAGCACCAGCCTATTATGTGAAACCTTGTCAA
ATACCTTTTGGAAATCTAAATACACTACATCTATAGGTTTCTTCTATCAACTCTCCCTGAGACAACCTCAAAAAATTTGA
GCAAATTTGTCAAACATGATTTACCTTTC
>M00285:128:000000000-BF978:1:1111:8606:7598_1:N:0:46
ACTTAGCAAATATTCTAAATATTCATCCCAACTTTTCTACCTGCATAATTTAAAAGCAAGTAATTCACTTACGACAGAAA
AAAATTAATATAGATCACAAGAAGAAAGATGATTATTTATGATGTAAATAAGCTCCCCTGCAACATAAACTACCACTTGA
GATATTGTTACTGGACGACAGTCCAGAGATATAAACCCAGATTCAACAATGGCAGTTAGAAAATTTGAATGCAATTAAGT
AAATAAATTCTGGAATAATAAAAGTGAGAATCAGAAAT
>M00285:128:000000000-BF978:1:1111:21108:7598_1:N:0:46
AATCCTGAGGAACTTTAAGCTGTGCCCATGTAACAGGGAGCAGATCTCTAGCTGGATTCAGTGTGGACACTACCAAGAGG
TGCAAAGACTTTGTGTGGCCTCTGTCTATGTGTTAGGTGTCATTTGAGCCCACTGATACTTTGTGATGATGTTACTACTG
AGTCCTAACGAACAATTTCCATCACCTCCAATATGGAGGTCATGATTTCCTAGCTCTGCAGAACCTTCTGTGAGAGCTGC
AGAGGTGGACTCCTCTGGGCTCC
>M00285:128:000000000-BF978:1:1111:22063:7599_1:N:0:46
TTCTGTATAATAGTGGGACAGTGTGTACTGGGAGGGGTAAAAGCGTGAGATCATCCACTTCAGATTCAAGACAAACAAAT
CAGAATATTTACTTGTTGCAAGATTAGAGGCTATAAAGGAATAACAGAGTTCTAGAGGCATACAGTTCA
>M00285:128:000000000-BF978:1:1111:12707:7599_1:N:0:46
AAGCCTGCAGAAATCTGCATTTAGATTGGTTCATGTATTTATTATAATCATTATGCTTATTTTTCTGCCTAAAATAGATG
TTCTGTGGGATTGTTTGAAGCTGAATCACTTACTTATTATGCAGTCCCTACTGTTGCTCTGGCTCCCTACACAGAATTTG
GCTGATAAGTAATGAGCAGTGATTCACCTAGGGAGGAATATAACTTTGAAAATAGCTGTGAGGTGCTGTCAGGTTGTTAG
TTATAGAACAATTGCTGATTTATAGGGTACCATGAGGGAGAAATTGGACCATGCCAGA
>M00285:128:000000000-BF978:1:1111:23719:7600_1:N:0:46
TCAATTTGTCCTCTTTATCCTTAAAATACCCAGTCATTTTGAGCAATATTCATCATGTTATCTTGCCAGAGTTACTGAAT
TTAATGGTATTTTATCTTTGTATCTATAAGCAGCAGGAAAAATCTGCTCCAACGTCTGTTCCCTCACATATTGACATATA
TCCCACAAAGTGAAAAGGAATGGTGTTCTTCAGTAGAATATTCAGTAGAAACTTAACCTACATGTTCTTTTGGAAAACTT
CGTTCACATCAGAAATGTGATTATCGTTTTGCCTTCTAATTTGCTTTGGAAATAACCCC
>M00285:128:000000000-BF978:1:1111:17748:7600_1:N:0:46
AAAGCGATGATCCCCATTCCCAGCAGAACGTTCTGTACCATGGGCACTCACACATTTTGGGACTGAGATTCTGAATTCAA
AACACTTACAACATAGAACACAGAGCAGTACAGCACAGGAACAGGCCCTTCAGCCCACAACGTCTGTGCCAACCATGATG
CCAATT
>M00285:128:000000000-BF978:1:1111:9388:7601_1:N:0:46
GAATAAAGTTCAGTGAAATAAATGAGAAGAAAGCAATAGTGGAGATGAAGAAAATGGACAAAACTGAACTAAAACAGCAG
GTGCAGTGAAGAAAAATGGTAAGTGAATACCATTGTAAGGTTTATAATTGGAATATTGTTAGGAATGCTAATTTTTATAC
TACTAACAATCCAATATTTCTTTATCAGTGGAATCCTGCACCAAGTACTGGATGTCTATTGAGCAATCACCCTCTGATAC
TTCACAGTGAGAACTAATGAATGAATGTAATTCTTTCCACTTCCACAATATTGAATGATG
>M00285:128:000000000-BF978:1:1111:17291:7601_1:N:0:46
CTGGGCAGGACTGGGATCAATGTCCTCGGGGTATTGTTTGCTAGTGCAGTTGGGGAGGGTTTAAAATAATATGGAAGGGG
GATGTGAATCCATGCAGAAAGACAGAGGGAGCAGTGCAGAGGACAAAGAAAAAGTTAGAAAAGAGAAAAGTAAGAGTGGA
GGACAGAACAGTCAAATGCAAAGGACACAAACGTTATCAGATTCTCAAAGGACAGTGAGTGTAAGGGTACTTTATCTGAA
TGCCTGTAGTATTTGAACGAAGGTCAGTGAACTCGTGGCACAAATCAGTACAAAGGCGT
>M00285:128:000000000-BF978:1:1111:6281:7602_1:N:0:46
GAGTTTTGCAGGAATGAGAAGAAAAAGTTAGCAAGGGGAAGATGGGATTTGATGAATTTTTTTGGAACATAGGTTACACT
CCAAAGGTTACTCCATGAAAGGAATGCTTGGCAGTCTGACA
>M00285:128:000000000-BF978:1:1111:27280:7602_1:N:0:46
ACTCAACTCAGCAATCAGTAATGAAGCACTGAAATATAACAGGATTGCGATGGCTCATAGCTTAGTCATAGAGAGTCAGA
GAGTCATAGCAAGGAATAGTGTAAAAGTGGGGTTGATAGTCAGAATGGAGACCATGGGC
>M00285:128:000000000-BF978:1:1111:4946:7602_1:N:0:46
TCAAAAACCACACTAGCACGAGCTAAGGAGCTGCACAGGGCAAATAATAGCGCAGCGGTTAGCGCGACGCTGTTACAGCG
CCAGCGATCGGGGTTCGATTCCCGTCGCTGACTGTAAGGAGTTTATACGTTCTCCTGTGTCTGCTTGGGTTTCCTCCAGG
TGCTCCGGTTTCCTTCCACATTCTGAAAGACGTACAGGTAGGTTAATTTGGGGGTTTAAAATGGGTGGTGGGGACTTGTT
GGGCCGAAAGGGCCTGTTACCACGCTGTAAATAAAATTTAAAAAAAATTTAAAAACAGA
>M00285:128:000000000-BF978:1:1111:9221:7603_1:N:0:46
GGCACCATTCAGAAATCTGGCAGCTCAATAGGTGACGGAAACACAGGATACATGCTGCAAAAAGAGACCATTCTGCCCAG
CTGGTCCATGCTAGCATGCTAGCACTTACACTTTGCAAATAAATCTATCAGTGTAAATCTCCATTCTCTTCTTTCCTATT
GTTATGTCCAGCCTCCCTGTAAATGTATCTGTACCTCACCAAACTTTGGGTAAGGAAGGCTTCTTTTGAATTCCCTGCCG
GATATCTTGGTGAAAGATGCCTATTCTCTTCACAGCTATTATATGCAAAATGTCATGAAT
>M00285:128:000000000-BF978:1:1111:28286:7604_1:N:0:46
ATCAATTGCTGCCTTGATTTCAAGAGCAGCTACTCTCACCTCACCTCTGGGAATCATTTCCTTGGGCCAAGGATGTAACG
AGGTCTGGAAATGGATGGCTCAGGCATAACCCAAACAAGGCATTGGTGAGTAGGGTATTGGTAAATAAGTGCCACATTAA
GAACACTGACAAAAAAAAACCTTTCATTACATTGTGTCATGATTCTGAGTACTGGCCCTTGATTTGGTTCCTTAGATGCC
TCGTTGTACAGCACATGGATTCCATGCTGGACTGATTGCACAATGACACACACTTGAGCC
>M00285:128:000000000-BF978:1:1111:27714:7605_1:N:0:46
TGACTTCTTCAGCATCAGCACATGTAGAATCATAGAGAGGCTCAGCACAGAAAATGGTCCTTCAAATGGTCCACCAAATC
CACACCACTATATTAATCCCATTTTTTAAAATT
>M00285:128:000000000-BF978:1:1111:16989:7605_1:N:0:46
CAGGTCCTTGCGTCCCAGCGACATCTGTGTAAATTTTCTCTGTGCTCTTTCAAGCTTATTGATATCCTTCCTGTAGGTAG
GTGACCAGAACTGCACACAACACTCTGGATTCAGCCTCATCAATGTCTTGTACAACTTCAACATAACGTCCCAGCTCCTG
TACTCAATGCCCTGATTTATGAAGGCCAAAATGCCAAAAGCTCCCTTTACAACCCTATCTACCTGTGATGTCACTTTCAG
GAATTATGGATCTGTATTCCCAGGTCCCTCTGTTCTACCGCACACCAGAGCCCTACCATT
>M00285:128:000000000-BF978:1:1111:13432:7605_1:N:0:46
ATTAGCCTGGCCAAGTTTAGAAATTCTCAGTGGGGGGACGTCTTGCTTGTCTGTTAATGAGAAGGGTCCTTGCACAGCTG
GAGTCTCACTCCTCCCGCGCGCTCTTCTAGAGTTGGCTGCAGTGTGGATGAGATGATGACTCAGTTCCCCGCGGACTGTG
CATTTGCCAAGTAGGGGCCTCCTCCTGCACAGGGATGCAAGGATCCTTTTCGAGTAGCGGTGTTATAGCGGACCTTCTGA
TCCACGTGCTGTATCCAGGGACTCACATCAAGAGAACCATCTAATGCTGCTGGCAGATG
>M00285:128:000000000-BF978:1:1111:11337:7605_1:N:0:46
TCGTGGGCTGAAGGGCATGTTTGTGTGCTCTGCTGTTCAATGTTTTTCTGTTCATGGAAAAATCAAATATCAAGATGAAC
AATACCCTGAGACATAATCCTAGAATGCACACTTCTACACCAAGAGTTCTGAAACACTATCCCTACTGATTCTCATTCCT
GTTCCTCTTAAACACCTGGCCCCACAGACACTGAGTCATTGTGATCATGTGAGTTCCATAGTTACAGGGTAAGGCAGGCC
TTTCCATT
>M00285:128:000000000-BF978:1:1111:15869:7606_1:N:0:46
CCCTGAAGCATGGATAAGTACATGGACCTATGATGCAGTGGCCGTTACAGAGACTTGGCTGTCACAAGGGCAGGAATGGC
TGCTGGATATTCCAGGGTTAGATGTTTCAAAAGGGACAGGGATGGAAGTAAAAGCGGGCGGGAAGTGGCTTTGCTGATCA
GGTACAGAGTCACAGCTGTAGAAAGGGAGGACATCCTGAAGGGATCATCTACTGTGTTAGTATGGGAGGAAGTCAGAAAC
AGGAAGGGAGCAATCACTCTATTGGGAGTA
>M00285:128:000000000-BF978:1:1111:6754:7606_1:N:0:46
AACTGTGTTCCTGTTGATACACCATGAGTTTTGTGAAGAAACTGGCAAATGAATGGTTTTATCCTATAAAACGCTGTTTT
AGCCTAATAAGAAGTATGGTGATATATCAAGACTACCTTTTCAGGGGTAAGAGGTACAGTTAAATAACTGTTACCAAACA
GCTCAGCTTCATGAAATCCATCCTAATAAGAAGTTTGGTGATATATCAGATTACCTTTTCAGGGGTAAGAGGTACAGTTA
AATAACTGTTACCATACGACACAGCAGCA
>M00285:128:000000000-BF978:1:1111:25982:7606_1:N:0:46
TCCAGAGCCGACTGCAGTATCTCGATGCTGAGGTTGCTGGCCAGGGGAAGACATTGAAGTTGCATCAGTTAACCTGCCAA
TGGAATTGGAAGATTATGTGGTTACAGCATTGTTGGTATCTCTTAAGTGCTGAATCTGACAATCAAGATCCATATCTCCA
ACCATATTGGAGGACAGGGGTCTCTACTTTTATGTAGATCTTGAATCTGGTGCCAAGTTTAAGGTCTTAGGCTTGAACAC
TCCTTTCTTCATTCAGTTGAAAGCTGT
>M00285:128:000000000-BF978:1:1111:6968:7607_1:N:0:46
GTCAAGGCAAGTCTACTGTCATGCACAAGCCTATTGTCATGCACAAGCAAGTACAGTGAGGTATAAGTGCAGTGAAAACC
TTGCCTGTAGCAGCATCACAGGGGGCAGTCATTTAAAACTGAGGTGCAAAGG
>M00285:128:000000000-BF978:1:1111:11146:7607_1:N:0:46
TTTTCTTCAAATTTATAAATACCTGCTCAATACTTTATTTGAAGTTATTCTTCAGTTACACCTTTGTCAGTCATCACCTT
AAGCAACAGACTACTGACCTGTAGTTTTTGTTAAAAACAGTTGTCTTCACCTCTAATCACCTTAAATAGCCTTTGATACA
TACACTTTGAAACC
>M00285:128:000000000-BF978:1:1111:27838:7608_1:N:0:46
NNNNNNNNNNNNNNNNNNNNNNNNNNNNNNNNNNN
>M00285:128:000000000-BF978:1:1111:24886:7608_1:N:0:46
AGGAAGTCTGCAGAAGGACTTGGACAGGTTGGAAGAGTGGGTAAGGAAGTGGCAAATGGAATACAGTGTAGGGAAGTGTA
CAGTCATGCACTTTGGCAGGAAGAATATAGGTGTAGACTATTTTCTAAATGGGGAGAAAATTCAGAAATTAGAAATGCAA
AGGGTCTTGGGAGTTCTAGTTCAGGATTCCCTCAAGGTTAACTTGAAGGTTGAGTCAGAAGTGAAGGTGCCAAATGCAAT
GTTAGCATTCATTTCGAGAGGACTAGAATATAAAAGCAAGGATGTAATGCTGAGGCTTT
>M00285:128:000000000-BF978:1:1111:22477:7611_1:N:0:46
ATAGGTTCCAGTTCCTCAGGGTGTAATACCAAGTAAATACCATGTTCAAATTAGTACAATGCTAGTTGCTGTCCAGATGA
ATGGCTTCAACCCAAAACATTGACTGTCCATTTCCCTCCATAGATGCTGCCTGTTCTGCAGAGATCCTCCAGCGTTTTGT
GTGTCGCTCCAGATTCCAGCATCTGCAGTCTCTTCTGTCTCCAATGCTAGATGG
>M00285:128:000000000-BF978:1:1111:3637:7611_1:N:0:46
GAAGGATGTTGCTACAAGGCTGGATCAAGTAGCGAGCGAAGGCATAAAGCTGCTTGATCTCGTCCTCACCAGTTTCTGTA
CCACAGATGCATTTGTCCATGACATAATTAGTAGGAGTAATTACTACACAGCCCTTTCCCATCTTCCTACTCCATCCTGT
TGTTTAGACTCGGAACAGATGTGGTAGCTTAAAATTAGCCATTCATAAGGCAAAGTGGCAACAGCAGAAATGTATAACGC
CACAATCT
>M00285:128:000000000-BF978:1:1111:12886:7611_1:N:0:46
GCTGCCGCAAAATAACCAATTTCATGACGTCAGTGATAATAAACTTGATTCAATCTGATAGAAATATAGATAGAAAAGTA
GAGGCATGTCGTAGAGAGTACACAGCCAGTCATTTTCCTCAGGGTAGAAATGTCAAATACTAGAGAGCAAAAGTATCAGG
TGAGATGGGGAGAGTTTAAAGGAGATGTGTGAAGGGTAAGGTATTTCTGTTAAGAAGAAACAGAGTGGTAGGTGCCTGTG
ACACACTGCTGGGGAGGTGGTGGAAGTGGAAGCAGTAGTAGAGATCCTTAACAGGCATCT
>M00285:128:000000000-BF978:1:1111:15131:7613_1:N:0:46
CCCACGTTCCAAAGACGTACGGCTTAGGAAGTTGTGGGCATGCTACATCAATGCTGGAAGTGTGACGACACTTGCGGGCT
GCCCCCAGAACACTGTACACAATAAGATGCATTTCACTGTGTGTTTTGATGTACATGTGACTAATAAAGATATCTTACAA
CATTCAAGCATGCGAGGTTGTAGGTGTAATGTACAGGCATTGACAGAGGTCTGGTTAATAGATTGTAAACAAAGATTAGG
GATAAACAGGTAATTTTCAAGTTGGGATATGAGGACTAATTGGGTGCCAC
>M00285:128:000000000-BF978:1:1111:18738:7614_1:N:0:46
CAGGCTGAATTTGAGCTCAACGTGGAAGGAAGAGCATTAACAAAACTACTAAAGATATCTGGGTTAAAGACACCGTCCCA
AGCAACTCCTGCAGGGATTGTTCTGGCCTGGGATTATCGATCTCCGACAACTACATCATTTTCCTTTGTGTACAAGTTCA
ACCATGAACATTTCCCAGAAATGGTTCATGTGGGTCTTGAGAGTATTAAGGATTCTGAATGCAGTCTGGTTTACTAGCAA
GGAGAACTTTATCACAGGCTACAGACGCGGAACGCGGGACGGGAGGGACGGGAACGGA
>M00285:128:000000000-BF978:1:1111:7106:7616_1:N:0:46
CTTTGTGTGTATGCACGGGCACGTTTACTTTAGCAGCTGTCTGACTGTGTGTGTGTGTGTGTGTGTGTGTGTGTGCGTGT
GCGCATGTCTGTGTGCATGCACGTGTGTGTGTGTGTATGTATATGTATATGTGTGTATGTG
>M00285:128:000000000-BF978:1:1111:19271:7617_1:N:0:46
GATCTACACTCTTTCCCTACACGACGCTCTTCCGATCTGGACTACACGCTTTCCCTACACGACGCTCTTCCGATCTCGTC
TACACTCTTTCCCTACACGGCGCACTTACGATCCATCAACGCCGTCTTCTCTACCCGGCGCTCTTGGGAGGGGATTCAGC
CCCTGATACGTAGGCAACAAAGATGGAGGAAAGATCAGCATCGTTCCAACATATATGAAGAGTAAGCTAGGAGAGAGTAG
ACGCATACACAGAACGGAAGAGGAGACGGTCGAACGCCAGTCACATGATGGCAGATCGT
>M00285:128:000000000-BF978:1:1111:27758:7617_1:N:0:46
CAGTATTCTAAAGGGTTGGGGGGAGGGAGTGGTGGTGAGCAGCCAGAAGTTGTAGTACACATTCCTACCAACAATGTAGG
TAGGAAAAAGGATGAGGCCCTTAAGTATGAATATGGGGAACTGGTTAGGAAGCTGAAAAGCAGGACCTTGAGGGTATTAA
TCTCTGAATTGCTGCCTGTGCCAGTGAAGGTAACAATAGTTTACTTTCACAAGTGAATGTGTGGCTGAG
>M00285:128:000000000-BF978:1:1111:17199:7619_1:N:0:46
CAAGCTACTGGAAGAACTCAGCAGGTCAGGCAGTCTTATGAGGATAGGTTGAGTGATCTAGGACTTTTCTCTTTGGAGAG
GAGGAGGATGAGAAATTACTTGACAGAGGTGTATGTGATGATAAGAGGCATAGATCGAGTGGACAGTCAGAGACTTTTTC
CTAGTGTGACAATGGCTAACACAAGGGGATATAATTTTAAGGTAATCAGAGGAAGGTATAAGGAGGATGTCAAAGGTAAG
TTTTTTTACACAGAGTGTGGTGTGTACGTGGAGTG
>M00285:128:000000000-BF978:1:1111:6117:7620_1:N:0:46
ATGGGAAAACAAGAAAAAAAACAGGTTCTATTTCCTTCCAGTTCACGAACAAGACATTCAATTTTTGAAACAGGAATGTT
GAAGTTATTGAATATGGAAGGAGAAGGGCTCCGTCCTGAGTGAATGTTCCAAGGACCCAATGAGCACATCAACGTGCATG
GAAGGAAACAAGCACCATTCAGCAGAATATACTGCCGAAGCTTAATGTTGTCAGTAAGAACGGATAGGTAAAGTGAGTCA
GCTGCAGCTGGTGGTGAATATTTACAAGAAATGTTTATCATAGAGCAAGATGCATCAATG
>M00285:128:000000000-BF978:1:1111:4068:7620_1:N:0:46
TGTCGAATTCCTAAACTCCAAATCCAGGAATTGAAACAGAAGAGCTCTGAACAGAACAACCTTTATTGAAGGCAGTTGCT
GTCATCTGAACTACATTGCCTGGGACAACTTATACCAATTGGTACATTTAGTTTTTAAACATTTACACATATGTAAATTG
CAATGCTGATAAATAAACACAAAGAGTATGCAACTAACC
>M00285:128:000000000-BF978:1:1111:4737:7621_1:N:0:46
AAATTCAGATCTCCACAAATATATACCTAATCCATAATATAAGCTAGTACAGCTGTTAATGAATATCAATATAAGAATAG
GTGATTAAAATATCAAGTCTATTCACAACACAAATACATCTGTTGAATGATAAAAACTGAAGATCCCTTTTGTTTTAAAA
GAAATGCCCATGAAAGAGTTTAAGTCAATCATGGCAAACATGGCAAAACTGTTCCTAATTGCCTTGGAGATGGTGGTGAT
GAACTGCTTTCTTGAACCACTACAATTTGTCTTAAGGTTTGCTAAACTGTTACGAAGCAC
>M00285:128:000000000-BF978:1:1111:3510:7621_1:N:0:46
TTTGAAGTGAGACACATTTAATTCTTGTAATTCTTAACACAACTTGTTACAAAGGATTTCCAAACACAAGTACAGTTCTT
ACAAGCTAAAAAGTAATAGCAACAAGTTGCAGACGAACAAGTCGTCTGTAGCAAAAACCAAAGCCTGAGGAATGAATTCC
AAATCTTCTTTCTGTAACCCCTTCTTCCTGTCATTCCTCCACTACGCCCCCCCCCCCCCCCCCCCCCCCCCCTTTTTCTC
TCTCTCTTAAATCAGGTACAAACAGACTTAGATCACCACGTTCTCCCCCTCTGTCCTCTC
>M00285:128:000000000-BF978:1:1111:10160:7622_1:N:0:46
CCCCCAGTTAAATACTTTCCCATATTGTCTGCTCCTATCCCTCTCCAAGGTTACAGTAAAGGTCAAGGAGTTGTGGTCAC
TATCTCCAAAATGCTCTCCCACCGAGAGATCTGAAACCTGATCAGGCTGATTGTCTGGTACCAGGTCCAGAATGGCCTCT
CCTCTAGTCAGTCTGTCCACATACTGTATCAGAAGTCCTTCCTGTACACACCAAACAAATTCTGTCCCATCTACCCCCTT
TACACTAAGGAGGTGCCAATCAATATTAGAGAAGTTGAAATCACCCATGACAACAGACCT
>M00285:128:000000000-BF978:1:1111:26152:7623_1:N:0:46
AGCATCCTGACTGGTTGCATCACAGCCTGATATGGAAGCTCCAATGCACAGGATTGCAAGAGGCTGCAGAGGGTTGTA
>M00285:128:000000000-BF978:1:1111:10067:7624_1:N:0:46
CCCTATTTATACATCTAAGTGATGCAAACATTGCTATCATATCTCCTCCTACCACTTTCCTGGGAGCGCATTCGAGGCAC
CTACCAGTGTGCAAAGCAAAACAAGTTGCTTTGCAAATCTCCTTTAAAAGCTTTCCCCCCCCTCACCTTAAACCTCTGCC
CTCTAGTATTTGACATTTCTACCCTGGAAAAGATTCTATCTACCCTATCTATGCCTCTCATAATTTTATAAACTTCAAGG
GTCACCGTTCAATCTCAGAAGCTCCAGAGAAAACAATCCAAGTTTGTTTAAACTCTCTTT
>M00285:128:000000000-BF978:1:1111:26101:7625_1:N:0:46
ATACGGTTTGAAAGCAGCCAATATGATATTTACAGTGTCCTTCACTGTGAAGACTGAGACAAAGTATTGACTTAACTTTT
CTGATATTCCCTTGTTTCCCATTATTAACACCCAGTGTCATTCTGCAAGGGTCCCACACTTACCCTAGCTTCAAACTTCC
TTTTTATACATCCATAGAAGCCCTTGCTGTTTGGTTTGATATTACTTAGTTGCCAGTTTACACTCATAATCGATTTACTC
CCTCCTTA
>M00285:128:000000000-BF978:1:1111:16305:7626_1:N:0:46
ACCCTTCCTCCCACTTCAGTCAGTAAATGATTGCCACACAAATCCGTTTCACCCCCGAAGCAGCAAATTGATGACTAATC
AAATATTTACTTTTTAAAATTGATATAAAGGTTTTTGAAATAATTAGTAATTACCTGCATAACTAAAATTATTTCTAGGT
CTG
>M00285:128:000000000-BF978:1:1111:17641:7631_1:N:0:46
TCTCAATGTTCCTGACCAACCGGAACTACGTGCTAATGGCCAATAATACCGTCAAGTTAGTAAAGTCATTGTCCAGTAGT
TAGTGTGCGCTTTCGCAAACCTTGGTCACAATCCTCGTCTTGTCCTGCCGTGCCTGGTGACCTCGTGGCACGGGCTGGTC
AACGGGGAGATCTTCTCTCGAGGACCTTCCCTCACAACCAGTGACTGCAGACCATCTCTGCTCGCACACCTCCTTTACCC
GCGTCTTGCCACAGCACCAACCTCAAGAAAATTGAGCTGCACAATGATGAGCTCTACTCT
>M00285:128:000000000-BF978:1:1111:9200:7633_1:N:0:46
CAAGGCAAGATAGGCCCTAGTCAACATGGATTTGTGAAGGGAAGATCCTGCCTGACCAATCTATTGGAGTTTTTTGAAGA
AATCTCAGGCAGGGTGGACAAGGGAGAGGCTGTAGATGTAGTGTATTTAGACTTTCAGAAGGCATTCGACAAGGTGCCTC
ACAAAAGACTAATTAGTAAGATGAGAGATCACGGAATAACAGGCAGGATAACAGAATGGGTGGAGAGTTGGCTGGATGGC
AGAAAACAGAGGGTGGGAATAAAAGGATCGTGTTCTGGTTGGCTGCCGGTTACTAGTGGT
>M00285:128:000000000-BF978:1:1111:23900:7635_1:N:0:46
GATGTATCTAATTTTCCATTCCTATCTATTTAGAGTTGGGGGTGGGGGAAAGGAACCTTTAACTTTATAGGTTGCGTAAT
AAATGAATCAGTCGCAGGCGTTACCACTTTAAGACAAGCAATGAGAGGCATCACCCAGTAGAGCGGATGGTGCCCAGTGA
CATTTAAATCCATCACTCACATATTAGAGCCAAATTAGCAATGCTAAATCACCCCCTGCACATTGACTGCTAAAGGCTCC
AGTTTGGCTTCAGACTTGCAACACAGTCTCACTATAAGTAAATGAGTCAGCGGGGTGCA
>M00285:128:000000000-BF978:1:1111:24621:7636_1:N:0:46
ACCGTTCAGTACACTCACTATGTTCTAACCTAAAAATCATTAGTGCTACTTACAAGTTTATTTACAAACAAAGACAGCAT
AACAAGTTTAAGCTAAGTAAAAATAGTAGCTTTTGAGAATTTAAGAACACAGCCAGTGTGTGGCCTTCGATAAAAGCAGA
AAATGCTGGAAACACTGCAGGTCAGGTAGCCTCTCTGGAAAGAAAAACATCAGGAACATCTCCAGTCAAAGTCCCTTCAT
TTTTGACCTGAAACATTAACTCTTTACACCAATGCTTCCTGAGATGTTGAGTGCTTCC
>M00285:128:000000000-BF978:1:1111:19120:7639_1:N:0:46
CCCCATCCACAATTGTTGTGGCTGGAAAAGCAATTCCACACAGCTTACAAACACCTGACTTTTCTGCAGCCTGGACATGT
GAACAAGTGTTTGGGAGACCAGTGGGATGGATTTGCCAGTGGCTGCAGGTGTCTCCTGTCCTGTGGGAACTCAGTTTGTG
GCTGCATTTCCGATTTGCAAACTGTTCGGGTTATGAGCAGC
>M00285:128:000000000-BF978:1:1111:8670:7642_1:N:0:46
AGTGTTGTAGGTAGGGAGAATCGAGAGTAGATGACAGCCTTGTGAAAGAGAAGAGGTTACAGGGAAATAAGTGGGGTGTT
GGGGAATGGGGATGATTTGAAGGTTGCAGGAACCATCATAGATTCAATGGCCAAATGGCCTGCTATGTCACATCATAGTT
TTTTTTGTACAGGTTTAATTTTAGGTGCCCAGATTTCCTGCTCAAAACAAGTGAAAGCATCATAATAATATTTAAATCAG
GACCTGATGATAGGATGAGGTCTTCCACTGAACTGTGCTGAGTCACAAAGCCAGTGATCT
>M00285:128:000000000-BF978:1:1111:22089:7643_1:N:0:46
GGCTCACAGCCAACAGGAGGTGATGGTCAGAGAAGATCACAGGAGTGACATCGGCGGATTTGACTGTGAGTGTTTGGGAC
ACAAATACCAAGTCTATCCAGTAACAGACAGACCCATCTGGTCTCCGCATGGTGAGAAGCTTCAGTGCACAATCTGCGGA
GCTGCTGAAGAATTGCACTGCTTTGCCACTTTTACCATTTCAAACAGGAATTGGGGATGTGAGGACTCATTTGCTGTTCG
ATTGACTAACCACATGATATGGTTGAAGTCATTGCCCAGAACTTCAC
>M00285:128:000000000-BF978:1:1111:12223:7643_1:N:0:46
GACAGTCCTCCACACTACCCACCACACCACCGATCTTGGTGTCATCCGCAAACTTAAAAACCCATCCTTCCACTCCTTCG
TCTCAGTCATCTATAAATATTACAAAGAGACGTCCAAGAACCGAACCCTGCGGGACACCAATAGTCACAGCCTCCAATCC
GAGGGCACTCCCTCCACCGCAACCCTCTGCTTTCTACAGGCAAGCCAATTCCTGAACAACACAGCCAATATCCCCTGGAT
GACTTGACCTCTGACCTTCTGAAGAAGCCTACCACGAGGAACCTTATCGAACACCTTATT
>M00285:128:000000000-BF978:1:1111:12120:7644_1:N:0:46
GTAGCTGTGACACTTTACTCTGCATTCTGTATTGTTTTACCCTGTACTACCTCAATGCACCGTGTAATGACTTGACCTTC
ATGCAATTCATTAGACAGTGCACTGAGGTGTGCAAGACAAGTTTTTCACGGTACAGGTGACAACAATAAACCAATTCTAA
CTCCAATTCCATTTAAAGGACATTTGGACATGGATAATTTTTTTAAAAATTTTATTTACAGCGTGGTAACAGG
>M00285:128:000000000-BF978:1:1111:6158:7644_1:N:0:46
GGTCGGGCTGCAGCTGTGGAGGAAGATGGACAGTCAACGCTTGGGTTGAAACCATCTGGACTCGTCCAGATGGGGGTCTC
GACCCGGGGCGTTGGCTGTCCATTTCCTTCCACAGGTGCTGCCTGGGTCGCTGAGTTCCTCCAGCAGTTTGCTTTTGGTT
CATATTCCAGCATCTGCAGTGTCTTGTGTCTGCACAGTCTTTTCAGTTCCTTATTCTCACTCGATCCTTTGCTCTCTCAT
ATCCCCGGCAGGCTTTAAGCACCTTGTTCCATGAAGGCAGACGTTAAATAATTGTTTCTT
>M00285:128:000000000-BF978:1:1111:13541:7647_1:N:0:46
CTCTGGAACGCCTCATCCAACAGCACAGGTTGGGTAGCTTCACCGGATAAACAATGGTTGTTCACCTCCTGATTCTCCAA
AGAAGGTGGCCCACTACCACATTGTCAAGTGCAATTAGGGTTGGGCAATAAATTATCGTCTTGTCAGTGACACCCAATTA
CTGTAAACTAATAAATCAGGGAA
>M00285:128:000000000-BF978:1:1111:21265:7647_1:N:0:46
ACAAAAGTTAAAATGACATACTCTCTCTGATGGCCACAGATTGAAAGTGAGGTGATAATGTGTGTGTGTGTGTGTGTGTG
TGTGTGTGTGTGTGTGTGTGTGTGTGTGTGTGTGTGTGTGTTTTTTTGCGTGTGTGTGTGTGCATGTGTACACGTGTGTG
CATGTGGGTTTTAATGTGTGTGCATGCGTGCGCTTGTGTGCAACAGTATATGTGTATGTCTCTATGTGTGCGTGAAAATA
TGTATATAAAAAATAATATACTGATTGCACAGAAATTGTAGTTTTTGGTTTGTATTCTCC
>M00285:128:000000000-BF978:1:1111:22534:7649_1:N:0:46
GTTGAGTTGCCTTCTTGATCTGCTGCAGTCCTTGAGTTATGGACATAGCCGCATTGTCTTTGGGGAAGGAGTTCCAGGAT
TTTGATCCAGTGATGCTGAAGGAACAGTGATATATTTCCAAGTCAGGGTGGTGTTAGGTTGGG
>M00285:128:000000000-BF978:1:1111:13556:7651_1:N:0:46
GTAACATACAGGTGACCCAGCGTTATGGCCAATCGGGTAACGGAACCTCATCCTTACAAAATTCACAAATCACCATCTAG
TCTGAGGTGCAGAATAAAATGCACCTTCATTGAATTTATGCCGAAAAATGAACCTCTAAGGTAAGTAAAATTAAGCACAA
ATTTCTTTTCAGCTCACTTTTCTTGCTGCATGCCAGGTAATGTGTCTTCACTCTAATGAAAATCCTGATACAGACCATTT
TCTAGGATTGCAACC
>M00285:128:000000000-BF978:1:1111:24775:7652_1:N:0:46
CTGATCCCTGTGTGCATCTTCCTAGTTGTGCCACAGTTCTTTGCATCGCAGGGTTTCGCTGTGCCTGTGCGCAGGGAAAG
TAGGAAATGATCAGGAGTCCTGATCAGTATTGCTGTCCAGTGACCCCAGATCGGAAGAGCAACGTCTGAACTCCAGTCAC
TCCGCGAAATCTCGTATGCCGTCTTCTGCTTGAAAAAAAAAAAAAAAAACAGACCACATAAGTTTAGTTATCAGTGATAT
TCATGGCAGATCACGATTTTTAAATTGTCGATTTCTCTCACAGTGGAGTTCGCAATAGA
>M00285:128:000000000-BF978:1:1111:13098:7652_1:N:0:46
AGTGGTCCCTACCCTTCTGTATGCTTCTGAGATTTGGACTACTTACTGCAGGCAGCACAAGGAACAGGAGAGATATCACC
AAAAGAGTATTCACAACTTCCTCCATATGCATGGGCAGGATAAGTGAACCATCAGGTTCAAGAACAGCTACTTCTCACCG
TCCATTCGGTTCTTGAAGCAACCAGCACAACCCTAATCACTCAAGATTAGCAACGTTATGACCACTTTGATCACTTTACA
CAAAAATGGACTTTGTTTTTCTCGTTATTTTTGTGTTCTTTCTTGCAAATATTGTGT
>M00285:128:000000000-BF978:1:1111:9836:7652_1:N:0:46
AACCACGACAATTAAATTAAATTCAGCAGGTTAAATAAATAGTTTTAAAGTGAACGAACTTGTAGCGGGCATTTAAAGTG
CTGGTGCATTTCACAGACACTCTAGTCTGAAAGTTGCTGTTGAGGTTGCCTCATCCCTTCTTCCTCCACTTCCTCTTCTT
CCCACTGCTCCTTCCCCACTGCTCCACAGCTGGTTCCATACACTGTGCCCTCACAAAGATCAGGTTCTGTA
>M00285:128:000000000-BF978:1:1111:20820:7655_1:N:0:46
ATATTTAGCAGACTCTGCCATTGTGGTGCACTGTTGTACTGTGTCGTGACACCTGCACAGATTTGACCTTCATGGCAGAG
TCATCAGAAGAAAACATTTCCTACGTACTCACTGCAACATTCAGCGTCAGACGTTTGCAATGTAACATCTACACAAACCT
GATGCATTTCGGGCACAAGTGCTGTG
>M00285:128:000000000-BF978:1:1111:22149:7655_1:N:0:46
AAGTACCCTGGGATGCAGACCATCCGGACCCGGTGATTGGTCCGTCTTCAGTCACATTCGTCTACCTATCACCATATCCT
TCCGAATATCAAACCACTTCAGTTCCTCTGTCTCCCTTTGCCTTTTTTCCAACCGTACTTCTGGGAGATTTCTTAAGTCT
TCCCCAGTGAAGACAGCTCCAA
>M00285:128:000000000-BF978:1:1111:17335:7656_1:N:0:46
AGTGTGTGTTCTTTTCGATAATCGGGAAAAGCAGGGCGAGACTGCGGAGGCCCGTGACGTAAGCGGGTAGCGCGCGTGCG
AGCTGTTTTAAAAGAAGATCCTGGCTGGCACAGCGGACGGGGCGGAGGTTATTACGAGGCATTTAGATAGATACATAAAA
TTCATGGAATAGAGGGAGATGGGCTATGTG
>M00285:128:000000000-BF978:1:1111:5834:7656_1:N:0:46
TGCTTTTACAATTGTGCCTCTGCCAATAAATGCAGTCAGGCTACCTTCACCATCATATTGTTTTGAGTTGCTTCAAGTAT
ACAACAGGTTGTGAGGGCATACATTTTAGAGTACATCTAACTCAGCATCCTAACACAGATCATGCATTTCTCCACCCCAT
ATACCCTTCCCAAATACATTCCTTCACTCTTCCCCATAGTGAACTCCACTAACTTTGTGGAAGGATGTTTGACAGGCAGA
AAAAAAGTAATAGATTTTTCACAAAGTGCAGCAGCCAAACCCAACCC
>M00285:128:000000000-BF978:1:1111:27398:7657_1:N:0:46
GCCAGCATAAAAACCTCCTTGTCCCTCAACTGATTCATTTACACATTAGAAGAAGAGTTTTTTTGGACAACAGTGGAATT
TCAAAATGTTTATTAAATATTGCCCAATCTTCATGAACTGGGATGCACAATGGTATGAAACAGTAGAACTGGCTGCTTGC
AG
>M00285:128:000000000-BF978:1:1111:14882:7662_1:N:0:46
CCCCTGAAGACTTAATCGCTGATACAGCAAACAGATTTCAAATTTTGCTAATACAGCGTTTTTTTTAAGCTAAAACAATT
GATTTCCCACTTTCTTCTTAAACCTGATAGAGCATGAACATGAACACAGTT
>M00285:128:000000000-BF978:1:1111:27341:7662_1:N:0:46
CCAAGTTGGTCTAATCAGCCATCTGCATACACTGGATGTCATGGTCTTACTTGAGAACAAGTGATGAGCAGTAACATTGG
CTCCACAGTATACAGGAGAGAGACTCCAAGCTCTCTGGAAAGCTCTGAGCCCAATTGCTGAGGGACTTTTTGCCCAGTTC
TAAGTTTGCAGTT
>M00285:128:000000000-BF978:1:1111:4811:7662_1:N:0:46
GCAGGATACCCTCAATGCCGTACACATTTCTGACTTTGAGGAATATCACTGTTCTTATAATGACACGGTGTCTACATCTG
GGAACTTCCTCCTTGACCGCACTGGAGGAGTACCTGCAGAAAGGCTAATGATCATAGAGAGATAGAGCATAGAAACAGGC
TTTCTGCACCAACCATCAAACACCCATTTACTCCCACCTGA
>M00285:128:000000000-BF978:1:1111:12729:7664_1:N:0:46
TTATCGAATGCCTTCTGAAAGTCGAGGTACACAACATCCACTGAATCTCCCTCGTCTATTTTCCTGGTTACATCCTAAAA
AAACTCCAGTAGATTAGTCAAGCACAATTTGCCCTTG
>M00285:128:000000000-BF978:1:1111:25609:7665_1:N:0:46
ACCTTCATACAGATCACATCCTCCACAGTCGCTTCTGTTTCACCCTGAACCCAGGAACATTCCTGCACCTGTTGCTCATC
GACGTCAGAGAGTGGGATGTTCCCTCCTACTGGCCAGGATCCCCCGGGTCAAAAAACCCATCCACTCACAGTGAAAACTG
GCACCACCCGCCAATCATCCGTTCCATTAGCACTTCACATTGACAAGCTAAAATAGATCTTTTATGACCATTATTCCAG
>M00285:128:000000000-BF978:1:1111:17864:7665_1:N:0:46
CACACACACACACACACAAAAACGCAAACGCATGTACAGGTGCTGACAAATATATCAAAGCACACATCACCACTCATTCT
GCATAAAGGTCAGTATTAAATTCATCCTGTTAAAACCTGAAGCCATTCATGTTGCCATGTTCCTTTGAAATGAATTCACT
CTAATTTTTCTCCCTTTTTGTGCAGATTATGAAACAGTTCGGAAAGGGGGCCTGATCTTTGCTGTAGCTGCTTTTCTTGT
GGGGATAGCCATCATCCTGAGTGAGTTCAGAATCCACACCTTTACCTTCAGCCCTGCTCT
>M00285:128:000000000-BF978:1:1111:13944:7665_1:N:0:46
CTATCTAATGAGTGCATACAGTAATGCAATGATGAACGGTTCGAACAAGTCAGCTCGAATTAACACTGGCCTCGCCCGAT
AATATCACAGGGCATACATTAAGGTCTCACTGATA
>M00285:128:000000000-BF978:1:1111:10421:7668_1:N:0:46
TGTCTGGATGGCATGCAAACAAAATCTTTCCGCTGTATCTCAGTACATGTGACAATAATAAACCAATTACTATTCTCAGA
GAGCTGGTTGCGGGATCTTGCTGTGTGCACTCTGGCTGCCATTTCCAGCTTCACAAGTAGTCACTGGAAGAAAGTGCACT
GGGACATTCTGACAAATCAGGTGGTCCAATGTAAAGTCTTTCTTTTCA
>M00285:128:000000000-BF978:1:1111:8946:7668_1:N:0:46
TGAGTTTTGTGTAGAAAGTTGCAAATCAATGGTTTTAGCTTATAAAACGTTGTTTAAGCCAAATAAGAAATCTGGAGATA
TATCAGAGATTGCCTTTTCAGGGTTCAGTGGTACACTGAAATAACAGTTACCGAACGACTCAGCAGCATGAAATACATAC
ACTACAACTGTTTTCCTGTTGGTACTCCATGCGTTTTGTGAAGAAACATGCAAATCAATGGTTTTAGCTTAAAAAACGCT
GTTTTACCCTAGTAAGAAATCTGGTGATATATCAAGATGACCTTTTCAGGGGTAAGAGGT
>M00285:128:000000000-BF978:1:1111:9671:7668_1:N:0:46
TGAAACTGGAGGATAAACTAAAATTTTAACAATACCTACCTTATATTGATCTCTTGTTTAAACCATCAAATTATATAATT
AAAAGCATTGTAAATTAAGTGCTTAAATGCGTGCACTGTGAATGAACAACAGTTTAATGCTTGATCTATTAAACCTGGCC
ATTTTGAAAGCCTGGTCGACATCTATCCC
>M00285:128:000000000-BF978:1:1111:15900:7670_1:N:0:46
AAACGTTGATTGCACATATAACACAAGCATTTCCATTTGTCTGAAACAGCGTTTCGAAGCAAATTACATTGATTCTCCAC
TTTGTACTCCATAACTACTTAGGATCTTTCTAACAACAATTGTAATGTATGTATTTAAAAGAGCTGATTCGATTGATAAA
TGTTATTTGACAGTAACCCTTATCCCAGAATAGTTGAATGCAGATATATCACAAGCATGTTCATGTGGCTGAAACAGCGT
TTATAAAGCAGAATACATTGATT
>M00285:128:000000000-BF978:1:1111:15801:7670_1:N:0:46
AATAACTTATCTCATATTTATTTGCTAAATACTGCACAGAAACAATTCGTTATTACAATTACTATTCTGAGCAAAAAAAA
AGCACTTGAATCCAATAACGATTCTGCCAAAGTATTCAAGACAGGGGAGACAGCAGATGCTGGGATCTGGAGCAACAAAC
AATCTGCAGGTAGAGCAGCATCTGTGGGAGGAAAGGAATTGTCGACATTTCAGGTCGAAACCCTGCATCAGATCCTGATA
CAGGGCTTTGACTGAA
>M00285:128:000000000-BF978:1:1111:10168:7671_1:N:0:46
AAAGGGAAATCTGTTGATTATATCATGAATTAACATTTCAGCTGTAAGAGGTACAGTTAAATCATTGTTACCAAACGACT
CAGAATCATGAAAGACATGCAGTACAATGGTTTTCCAGTCGATACTCCATGTCGTTAGTGTAAGATCGGAAGACACACGT
CTGAACTCCAGTCACTCCGCGAAATCTCGTATGCCGTCTTCTGCTTGAAAAAAAAAAAAACACAAACACAGAACACAAAA
CAATGGTACAACGATACAGATCATGTGCATGCGTCACCAGTCATGTGAGACAGACGATC
>M00285:128:000000000-BF978:1:1111:25786:7672_1:N:0:46
ACATTTCAACCAAGTTACTGGGGATGAACTCTGATCCCCTGTTACTGAAGTCCCACAGAACATCCACAAGGTCTTCATTG
GTGGCTGGTTGTTTCAAAGTAAGAGTCTCATTGTTGTGAACTCTTTTACATATTGGCCTTTTACAGATTATATTTCTGTT
GGCCTTCAAACCCT
>M00285:128:000000000-BF978:1:1111:24418:7672_1:N:0:46
GGACCTCCAGGGGTGGGCTGCTGGGGCCCCCCAATCTGGAAAATCCTACCTGAACCCTAACTGGATGAGTCTTTTTGTGA
AAGCTCACCTCAGGTTTGGCTTGTCCACTCTGTTCCTTCAAGTGTGGGCTGCTGGGCCCCTCCCTTCTGTAAGATTCTGT
TAGTGTTGCTAATGGCCCCACTTGCTGCTACCTCATGTTGTTTGCTTGCTTGGGTGCGGGGCACTAGGGGGGTTTGTGAC
TCTAACTTTGGACATGCTGGGAATCTATAGGCACAGTTTAAAGTCGCTCTTGTTTTTCAC
>M00285:128:000000000-BF978:1:1111:26172:7672_1:N:0:46
GAAAAATGGAGGGCTATGTGGGAGGGGATAGATCTTAGGATAAAATATCAAAATAACTGTGGGCTGAAGGGCCTGTACTA
TGCTGTAATGTTCTATTTTCTGTTATTTTTTTACCTCAGTGCACTGTGTAATTAATTGATCTGTATGAACAGCATGCAAG
ACAAGTTCTTCACCTCAGTAAAAGTGATTATAATAAACCAATTCCAATTCCAATTTTGCAATCGTATTTTCTAGAGATTT
AGCTTCCAGCCATGTGGCTACACTAGAATTAATGTAGTGAAACTTCTCTGAACTGCCACT
>M00285:128:000000000-BF978:1:1111:26991:7673_1:N:0:46
GGATTTAATGAATTTGTGACAGGGAGGTTAAGGTGTAATACGATGGAAATGGATGTTGGGTACGAAGCATTTCTGGTTAT
ATTGGTAGAGAGAGATAATATGAAAATATCTGAGGAGAAACTCTGGGTAAGACAATCAGAATCAAAATTAGGTTTATAAT
CATTGACATATGTGAAATTTGTTGTTTTGTGGCAGCAGTACAGTGCAAGACATAAAGGCATAAAAATTACTATAGGTTAC
AAAAGTAAATAGTGCAAAAGAGGAATAATAAGGTAGTGTTCATGGGTTCATGAACCATTC
>M00285:128:000000000-BF978:1:1111:22040:7674_1:N:0:46
CAGACACAATTTTCCACCTTATGAAGTTATGGAGTCTGGAATATGGCACAGATCGTAATAAAGGCGAGTAGAGCGACACA
GATAATGAACTGAACTGCACTGGTCACTAGCAGGATGGAGAATAACCTGACATGCCAAGGGATCACATTTTCAGGCTCC
>M00285:128:000000000-BF978:1:1111:9828:7675_1:N:0:46
AGTAGATTAGTCAAGCACGATTTTCCCTTGGTAAATCCATGTTGACTCGACCCAATCCTATCATTGCTATCCAAATATGC
CGCTATTTCATCCTTAATAATGGACTCTAGCATCTTCCCCACCACAGACCTCAGGCTAATCGGATGATAGTTCCCTATTT
TCTCCCTCCCTCCTTTCTTAAAAAGT
>M00285:128:000000000-BF978:1:1111:15273:7677_1:N:0:46
GTGCATTGTATCACTCAGCTCTGTATGTTTTTGCTGCATCTGGACTCTGTGCTTGAGGTCAGATTCACCAGTGTTCGATC
TACAGCTTGTTTCTGAGTTTCTTTCAATTGCAGTGCACAGGTATGGAAGTTGGAGATGCCAGCATAATTGGCCAACAGCT
GTGGAACCTTCAGGTACATCACTCCCACATCCTTGTGGAACCATCAGCTAAAATTCAGTACATTTCTGCCATTGAACAAA
GTATATGGATCTTACACAGGAATG
>M00285:128:000000000-BF978:1:1111:5004:7678_1:N:0:46
ACGGGTCTGCAATTATAGAGATACTTGACCAAAAGAAGGTATGAAGGGAAATGCTTTTATTTGTAAGATATCAGGAAATC
ATCTAGATTGCTTTTGCCTGCCACCTAGTGAATGATCTTTTACTGGAAGAAGTTTGGGTGTGAATATCCTGTTTATTCTC
TATGTTAGATTGAGTGTTTGGGATAGGAAGAGGTTCAAAGAAAAGCATAGAACAGTCTTCTTTTAAGTTAAAAAGAAAAT
AACCCAAAAGTAAAGTTTTAAAATCTGAAATTAGGGAATACAGAAAATGTGAAACAAAC
>M00285:128:000000000-BF978:1:1111:22390:7680_1:N:0:46
CTCACCTTCGCAATTGGCCACTGTGGTGGATTTGGTATTGGTTTTGGTCCGACATTGTCACATGTACTGCCATACACTGA
AGAGCTTTTGTTCGCACGCCATCCAGGCAGATCGTATCATGTCTCTTTAACAGCACGGTCCTTACTTGCCGGCAGACACT
GGTGTAGGGGGTGGGTTCCTGTGAGTTGACACTTGCAGCTGCCGTTCACAAAAGTACGACTCCGGTTGTGTACTTCTGAA
AGAGGAGAAGCCACAATCACAGTTCCTTAAAGCAGGGATGGCC
>M00285:128:000000000-BF978:1:1111:18564:7680_1:N:0:46
GATCTACACTCTTTCCCTACACGACGCCCTTCCGATCTGGACTACACGCTTTCCCTACACGACTCGCTTCCGATCTGGAC
TACACTCTTTCCCTACACGGCGCGATTCACAACAAGAAAGGACGAGCGTCCCGTAGGGAGAGAGAGAAAGCGCAGAAGGC
AACAAGTAGAGTCGTGGGCATGGTCACACTAGCACCGGCAGGCTACAGACGAAGTCGAAAGTCAATCCATTGGCGCGCAC
ACATCGTAACCACCGTCAGGAGGAGCACTGAGTGAAAGCGATCGCATCGACGCGACGCG
>M00285:128:000000000-BF978:1:1111:13028:7680_1:N:0:46
GAAACATTTAAAGCATTCAAATCAATTTAAATCATTAAAGAAAATACAGCTGAAGTGTATTTTGTATCCTACTGAGAGGG
CAGATGTTATCTTTCCATCCACCAGCCCAAGGGAGCAGAATTACTGTGATAGCTGGTGAGTTTGATGTTGAATGGGGACA
GCCCTAATATCATGCTCATGTTTTAAATCCTCTAGAAGGTTAGCAAAGCACATTGCCAAGATACACAAGGGCTGTATTGT
TCTTGAAATAGCGTCAATCGAGGCTGGATAGCAATCAATTTGTTAAAAGAGGCCCAGTGC
>M00285:128:000000000-BF978:1:1111:26135:7682_1:N:0:46
AATCTTCTCTTGCTGTTCCCCTTCAGTCTACAGTCATGTTTATCTCAGCATGCCATTCATCATCAGTGTCAAAACAATTC
TGAGGACATGGAAATAGAAAGGACCTATGCTGCTTAGGTTACATTTGTTAGCTGGGAGTAAGAATATCTGTGGAAGCTGG
TGGCTGGGTATTCTCCAGGTACTGTAACTACAGATTTGGCAGGCAAGTGGCTGCTGACTCACAGGGCTCAATTGCTCAAC
AGAAGGTCTGGGCAAATAA
>M00285:128:000000000-BF978:1:1111:27817:7682_1:N:0:46
TTCTTTGTCACCTTACCTACTTGTGTGGCCACTTTCAGGGAGCTGTGGATTCCAAGATCTCTCTGTACATCAGTGCTGTT
AAGGGTCATGCCATTGAATGCAAACTTTCCCCTTATATTTGACCTCTAAATCTACATTAATTGCCTGTCATCATTAAAAC
AGAGGTTTTATCTGCAGCACAAGAAGGTGATTTGTGTATAATTTGATGCACTTCTTGGGAAGAGCCAGACCCTATGACTT
TCACTCTCAGGATCCATCTCAGACAGCAGAAGG
>M00285:128:000000000-BF978:1:1111:6178:7682_1:N:0:46
TGTAATTAAAGGCATCTCTGATCATGTGTAGGTTCTACCAATCATTTAAACATATGGGGATCAATGAGAAAGAAAATTCC
CAGAATTCAATTTCCATGAAAATACCCAGTGGCTAACACTGCAATGGAAGATGCTTATCTTTGCTGTTTAAAAACCTTAC
AGTAAAAAATCAGAATATAATGTCGTATAGGCAGCTCATTTGGT
>M00285:128:000000000-BF978:1:1111:8091:7686_1:N:0:46
TAATCGCTCTTATCAATTTACTATTCTGGTTTTTATTAGGCAAGGGAGTGTCATCGTAATTTCACTGTGTTGTTCTGCAA
CAGTACAATGACAAATAAAGAAATCTTGAAATCT
>M00285:128:000000000-BF978:1:1111:24018:7687_1:N:0:46
AGACAGGATCCATAAATGCTTTGTTGGAGAGCATAAAGTTCAAATTTAGGGAATCCTACATAAATACAGGTAATTAAGCA
GGTGTTTCTATCCGAATTTCATATACCAAAATTAATCTTTTTTTCTCCCTACAGTTGTTTTCATTGTGTTTTCTTAAAAG
CAATTGGGGGGAAAAAA
>M00285:128:000000000-BF978:1:1111:6602:7689_1:N:0:46
ATTATAGGAAGGATGTGGAAGCGTTGGAAAGGGTGCAGAGGAGATTTACCAGGATGCTGAGAGTATGCATTATGAGGAGA
GACTAAGTGAGCTAGGGCTTTGCTCTTTGGAGAGAAGGAGGATGAGAGGAGACATGATAGAAGTGTACAAAATATTGAGA
GGAATAGA
>M00285:128:000000000-BF978:1:1111:25069:7690_1:N:0:46
GAGGTAAACCCCGTCTGCCTCTTGCGCTTCAAGGAAATAACCCAAGCTCCTCTCCTTGTATCTAAAATACTCTATCGTGT
GCACCTTCCTGGCGAATACCCTCTGCATCCTTCCAATGCAATAACGTCCTTCGTTTTTTTTTTCTGGAAACCAGTGACTC
CAGTCCAACCATTTTTTTTTTTTTTATATTTTTTTATAATCACCACCTCTTCCAGTGAAGGCCATTATGGGGAATGCATT
GAACACCCCCTTATAATTCTGTTATGGTCACTTAAATCGGAAGAGCACACGTCGGAAGCC
>M00285:128:000000000-BF978:1:1111:6943:7691_1:N:0:46
TCTATGGATCCCTCTGATCTGCTGGCTGCACTCAGCTGGGACTTCCCTCCCTCTCCTAACCCCAGCACCACCATCCCTCC
AGTCTGGAGGATCACTCATTAAAACGGAAAAACAATATTTTACAAAAACTCATTTGTATCCAGCTGTCTTTGCTTCATTC
TAGCTTTGTTGGGGGATTAAAAAGAAATATGGACATTTGGTCTTCAAGACAACAGCTCTATTTCCTGAATCAATCTTAAC
CATAAGTGAGAAAGGATACCTTGCTTTAATGTTATCTCCCAGGGCCATTTCATTTGAAGG
>M00285:128:000000000-BF978:1:1111:27777:7692_1:N:0:46
CCGTTATAAACTGACAATGTAACCCCAAACCACCCTCCCCTTGCCACTACCACCACAGGTGCAGGAAGTAGGAATTAATA
ATTCAGAACTGCAACTTGTGTATTTAGTTATTCCTCATCTTTGATAAATGGACAGCTCAGGGAATATAAAGGCCATGTTA
AAGCCTGCAGATTTTAAAAACAGTCGCACTCATTTATGCCTTAAGAATATTGATAG
>M00285:128:000000000-BF978:1:1111:5261:7692_1:N:0:46
GAGGATGTGTAGAAAGTGGCAAATGAATAGTTTTAGCTTAAAATAAATCCAAATAGGAAATCGATTGCTATATCAGCGAT
TAACTGTTCAAGGGTAATAGGTACATTTAATTAAAAGTTACCAAACGACTCAGCAACATGAAATACATACACCACAACTG
TTTTCATGTTGATAATCCATGAGGTTTGTGTAGAAAGTGAGAGATGAATGGTTCTGGCTTATAAAACGCTGTTTTAGCCT
AATATGAAATCTGGTGATATATCAGAGATTAGCTTTTCAGTGGTAAAAGGTACAGTC
>M00285:128:000000000-BF978:1:1111:23949:7696_1:N:0:46
AAGAGGCGCTGGCTATCAACTCTATCTATTCCTCTCAATATCTTATACACCTCTATCAAGTCCCCTCTCATCCTCCTCCT
CTCCAACGAGTGGAGCCCTAGCACCTTAAGCCTCGCCTTATATTCCATATCCTCTAATCCAGGCATCATCCTGGTAAACC
GCCTCTGCACCCTCTCCAACGCCTCCACATCCTTCCTATAATGCGGCGACCAGAACTGAACACAATATTCCAAGTGCGGC
CTAACTAGAGTTTTGTAAAGCAGCATCATCACTTCTCTGCTCTTGAACTCAATCCCACG
>M00285:128:000000000-BF978:1:1111:22207:7697_1:N:0:46
CTACACAAGTACTGGAGCAGATCAATAGCTAGGAATTCAGTGGTGAATGGCTCAGCTCCTGACTCCTCAATGTCTTCCCA
ATACACGCAAAGCAGGTATCAGGAATGTTATGGAATATCTCCATTTGCTTGGAAGAATGCAGCTGTAAATGCAATTAAGA
AGCTCTGCGCCATCCAGCACAAAGTTGCC
>M00285:128:000000000-BF978:1:1111:5607:7700_1:N:0:46
AGAAAATATTGCAGCTGAATACACATTTCAGTTTAAATCGATCTTGGTTGGTAATGCACGATGGGTGAAAGTAAATCAGC
TGTTTTTTTTTACAGACTACCACATTTCCATTTCTGTTCTCATAGCCATAGTC
>M00285:128:000000000-BF978:1:1111:28063:7700_1:N:0:46
CAAAACCCTGAAAAGTTAATTACAGATACATCAATAGATTTCCAGTTTGGCTAAAACAGCGTTTTCAAAGCAGAATAGGT
TGATTTGTTATTTTGTTCTCTAACACTAAGCACAAACTGCATAACAACAGTTGTATTGCATGTGTTTCATTGTGCTGAGA
CGATTGGTAACATTTAGTTGGCTCTAGCATAACACCCTGAAAAGTTAATTGCAGATATATC
>M00285:128:000000000-BF978:1:1111:18528:7701_1:N:0:46
GATCTACACTCTTTCCCTACACGACGCTCTTCCGATCGAGATTACACTTTTTCCCTCCACGACGCTATTCCAATCTGAAT
TACACTCTTTCCTTTTACACCTCCCTACCATTCTGTGCATCCCACTATTCTTTTTTGAATTTGTCTAACTTTCTTTGAAC
TTGCCTAGTTTTTTTTGAATTTGACGTTCTTTATTTGACTTGTCATCGTTTTATGTAATGTTAACTCTTTTTAATTTTAT
TTTCACTATCTTTTTTTGATTCGCACTATTTCTCTTGGAAGTGGACACTCTTTCTCTCAT
>M00285:128:000000000-BF978:1:1111:15335:7702_1:N:0:46
AACAATTATATACAATTCAACCCAAAATCCACAATAATTAAATAAAGAGTTTGCAGAGAGAGGCAACCAACAGGTAAACC
TCGGAGAAGATAAATCTATGAAATTCAATCACACTTGACTACAGGATATGAATCCAATATTTCAAACCACATCATTCAAT
TGTGAGCAGCTATCTTCCATGGATGACTCATCAATGAGACTTAACAGTACATTATGCCCCACAGAAAGTGTGCTCACTTG
TTCTTTGCCATCCTCAATTTTGCTCTTATGTAAATGTTTAACCATCTTATTAAAAAGA
>M00285:128:000000000-BF978:1:1111:15656:7702_1:N:0:46
GCCAGTAGAACTGCTGTTTCCTTAGCTGTCATCTTCAAGTCCATAGGATACAGGTCATCAAGCCCTGGCAATTCGTGGCC
TTTCAGCTCCATTAATTTCTCCAGTACTAGTTTTTATATTAGTGTTCATTTATTTGCACACAGTAAACAATCTGCTGGAG
GAACTCAGTAGATTGAGCAGCATCTGTGGGGGAGGGGGGGAAGGAATTGTTGACATTTTGGATTGAAACCCTGCATCAGG
CTTGCATTGAGTCATGATACAGGGTTTCAACATTGACAATTCCTTTACCCCCTCAGATGC
>M00285:128:000000000-BF978:1:1111:21789:7703_1:N:0:46
AACCTTAAGGGAGCTGTTTCCTTAACAGCTAATAGACATACGCCTCAGTCATGGAAACCTGGTACTTTTGGCAGCAAACT
TTTCACATCCATAAC
>M00285:128:000000000-BF978:1:1111:24657:7704_1:N:0:46
CATTTGCCAGGCAATTTTTCAGTAAGATATCATCCCTTTAATTCACATTCCCGAGGGCACTGCCGGCTATCTCCTGAGGA
TAACTTTAACCAGTTGAGAAGGGAAAAGGATTTTTGGATTCCACTGAGAATGAGTTCATAACAATGGGCTCCCAGGTGAC
TCAATTGTGTGGGATGCCAAATACACAGAGTGTTTGCCTCTTGTGATTTAAGAAAGATGCATAATATTACATGGGCACCG
TGGTGTCCATTTCACGCAGAGCGTGGAGATAAGCACTAATCTTTTTGCCAAGTGGGTTG
>M00285:128:000000000-BF978:1:1111:22570:7704_1:N:0:46
TGTAACTTGAAACTACATGGATTGCTCACGAACTTGCCAAAGCAGAAAAAAATCAATTTTGAAATTTTAGTTAGAACCAC
CACTTTGTGGTTCAGCTGTTTGTAATAATGTGGGTGGCTTTCCTATCAGTGGGTGGAACAGGATTAGTAACAGACAAACT
GATCCAGAAAGGTATCTGGTCAAACTTCTGAGGTCACCCTCATTTGCACAATCGCTTGGCTTG
>M00285:128:000000000-BF978:1:1111:23613:7704_1:N:0:46
CCGGATTCTGTGTCCTGGTTGCACTTTGTTCTGGGGTCGGGTTGTACACCTACACCCACCTGAAGGAAAGCGTGCGAAGC
GCCGAAATGTTGGCCCAGAGATACAAGCAGCAGCAGGAATCGGTGTCGGCTCAGTTACAATGTGGGTCTGAAAGATGGGA
TGGTTACCCGGGGAGTTTAAACGAACAGGGACGGGGTGAATCGCCAACGGTGGAGGGCGGGGTTACAGCCATCCGGTCAC
TGTAATATTTTGGGCCATCGCAATCGACAGGCGAGGCTCTGAAGTGAAAAGTTCATCTAC
>M00285:128:000000000-BF978:1:1111:16778:7704_1:N:0:46
CAAGACTCAAAACTGTACATAGTGCTCATTCAATCTAACCAAGGAAAATGTTGAAAATATACTTCTAATTCTCAAGTTAT
GATCACTGACTAAGTTCTGTATAACAGTAGACTTAACACCAATCCCCATGGCTTCTCAGATTCAGTTTCAGATTAGCTTA
TTGTCATATAAATCAGGGTGGAATGAAATTGCTTGCTTACATGAAGCTCACAGTGTAAACAGTATACATGGTCATGATAA
ATGCAGTGATAAATACAGCCTTTAACAACCTTTAAGCCCAATTTATAGCTGGCTTGCTCT
>M00285:128:000000000-BF978:1:1111:10301:7706_1:N:0:46
CTAACCACACAGAGGAGGCGCAGGTTCTCAGAGGAGTACCACTGGTGGGTTTTCACTCATGCTGCTGTTCCCGTGGTTAC
TCTTTTTGGTGAGAGCCA
>M00285:128:000000000-BF978:1:1111:19107:7706_1:N:0:46
TATTTCTTCTTCTAAGATGGGAGCATCTAATATAGAACATTCATTTAAAGAAAGTTGAGGAATCTTCAAATCTCTTAAAA
ATTCATACATTAATGTGGGATCATCAGACGATTCTGATTGATATAAAGAAGAATAAAATTCCTGAAAAGATTTATTAATT
TGAACAGGATCTATCGTATAGGTACCGTCTGGTTTACGAATTTTATTAATTTGACGCTTAGATAGAGTGGCTTTCAATTG
GTTGGCCAA
>M00285:128:000000000-BF978:1:1111:18676:7709_1:N:0:46
TAACCCCGACACCAGGAGAGCTTCTCAGATCTTCAAAATGTTCTTTAAGAAATTTCCCACACAGCTGGGGGATACTTATT
TAAAAAAAAACACCTTCACCAGTACATGCTTGCACAGTACTGAAATACTTGCACAGATTATGTTTCAAATCCTGGTCTAC
AACGTGCTGAATTCAGTGTTGGCT
>M00285:128:000000000-BF978:1:1111:19398:7709_1:N:0:46
TGTGTGTGTGTGTGTGTGTGTGTGTGTGTGTGTGTGTGTGTGTGTGTAAAAGACATTCCATCCAAACTAACAAGCACAAA
CACTGTGTCCATATGTGTCTCTGACAGTGCAGCAGAGTATTGTCTTCATTAGTCTCAGCTCCCTTCTCTACTGTATCAAG
TCCTCAGTCTGTGAAGTCTGTGCAGTCGCTGTGTGTAATACAGGGGCCCCTTCCTCCCTTCAGTATGAAGTTTAGGGCTG
AGAACCTCAGCACCAACACGAGTGTCCTACAGGGGGTGAGTGTCGCTGTCAGGGTAGAC
>M00285:128:000000000-BF978:1:1111:14552:7709_1:N:0:46
AAAAAGTCAAATACTTGCAGGAAATTGATCTAGATTATTACTCGACCCTGATTAACCTCTGGCTTCCATAATAATCCAGA
TCTAACAATTCTGTTAAACCTAGGCTAGAAGAATTATCATGTTTGGGAAAACCCCAAGGCATTCTACAAGTATATGAAGA
GCAAGTGGAGAAGATGCAAAAGAATTGGGCCTATCAAGTGCAGCAGTGGGT
>M00285:128:000000000-BF978:1:1111:8694:7710_1:N:0:46
TCCACACCATTCAGATAATAATCTGCCTTCCCATTCCTGCACCCAAAGTGGATAACCTCACACTTATCCACATTAAACTT
CATCTGCCAAGTATCTGCCCACTCACCCAACCTATCCAAGTCACCTTGAATCCTCCTAACTTCCTCTACACATGTCGCAC
TGCCACCCAACTTTGTATCATCAGCAAAC
>M00285:128:000000000-BF978:1:1111:24078:7710_1:N:0:46
TTGAAAGCTAAATCAATTTATTTGCAACTTTCCATACTAAGCCCATAGATAAATATTGGAAATATATTTTAGTGCATGCA
TTCCATGGTGCTGAGTCGTTTGGTAACATTTATTCGACC
>M00285:128:000000000-BF978:1:1111:21059:7711_1:N:0:46
TCACCCCTAAATGACCACCTAAAGGCATGCTATGGGCCAGGTTTAAAATCTCATCCCGATAAACTTTAGGAACTACAACC
TGATGAATAACCTCCCACTCCTCATTCACAGGGACATGAGGCGGTCTCCATTTCCTCATTAATAATCCATCTTTGACATA
ATATCCAACTGGCACCTTTTCAATTTCCTCACATGAGAGTGCTTTTCCCCTCAGTTCAGTCAGTTCAGGGTCTTTACTCT
GTTCCACCATAAATCATTTCCTTGACAAAGACAAATCTTTGTATTCAGGCCCACTACCA
>M00285:128:000000000-BF978:1:1111:5809:7711_1:N:0:46
GAAGAGGTATTGTATCCAGAAATAGGTATTCAGATCAGGTATATGCATGACATTCTATATTATTTCTACAGTTTTAATAT
ATCACAATATACAAAACTGCTAAGGAAATGTTTTGTAAATGAGATGCCAAGTGGTAATAATTTTTTTAAATTTTATTTAC
AGCGTGGTAACAGGCCCTTTCGGCCCAACGAGTCCACGCTGCCCA
>M00285:128:000000000-BF978:1:1111:28474:7711_1:N:0:46
TTGTTTTACTTCATTTTCTTCACTACTATCTTTTTTGTCACCTTGTTCTGTTCTTTTAGTTTTAATGTTTTTTCCCCTCT
TTCGACCATGTTTTCTTTTAGGTTTGTCTGCATCCTCTTCTTTTTGCTCAGTGGTGTCCTCAGATTTCTCTGTCAGAACA
CTTACATTGGCTTCATCAGTTTCCAGTTTACTACTGTTCTCTGCACAAGATGTCAGATCT
>M00285:128:000000000-BF978:1:1111:10694:7713_1:N:0:46
GGGATCTAATCAGGAAGCTTGTTTTCGTGAGCACATTTAGTTTCTTGAAAACAAAATGCAGAGATCCTATATGTGCAGGG
TAAACTGCAAGGGAAGGCTAAAACTTACAGAGGAGCTGACACATCAAGGACTGTCAGGAAGTAGTCAGGCCTGGTTGAAG
AGCAGCACTGGATAGGAAAGAATAGTTAGACAGTGGAATTACTTTTCACATCCAACTGCTCACCATTCACAATTCTGCGG
CTTTTATAAATTTGCATCCAACAATAACAGAAATA
>M00285:128:000000000-BF978:1:1111:5853:7713_1:N:0:46
TACAACTGATGGAATAGTGCTACACTCAAGTTAGTAAGACTGTATTGATGGCTTTCGACACATTGAAGCTACAGTTTTTC
CTCTCTTTCTGTGGTCTTAATGGATCCTGTTGCTTAAAGGCCTGTTTGTGGTGCGGTATTTGGCTCTCATGCTGTTCCAG
TACTGTGGGGAAAAAAGGAGACATGAGTTTAAATAACTTACAATACCATCCTCTGCAACTCTCCATCTCACATTCTTGAA
AACATGACCCAGCTGCAGTAAAGTGTTATTTTTGACCCTGAACTCCAGTCTGCAGGTAT
>M00285:128:000000000-BF978:1:1111:10510:7713_1:N:0:46
TGCACCCTTTCCAGCTTAATGACACCCTTCCTATAGCTTGGAGACCAGAACTGAATACAATACTCCCAGTGTAGTCTCAC
CAACGTCCTACACAGGTGAAACATGACGTCCCAACTCTTGTACTCTGCCTTGGAGTTTGTCCTTCCAAAGTGTACCACC
>M00285:128:000000000-BF978:1:1111:10278:7713_1:N:0:46
CCTGCCATGGTCATACTCACCGAATCATACCCTACAGACAATAAATCATACCCTACAGAATCCTTACATGCTCTAAATTT
ATATATTGTTGGATATTAAGGAAATGGCTTATTGCAGGGAAGTGGTGCTGAGTTAAAAGTCTGCTGTGACCTTAGCGATT
TGTGAAAAACTATGCTTCTAATTTATATGTTCATAAGTTCTAGGTGTGCCCTATACCACCAGTAGGACAGGCCCATCAGT
GGAGCAGGTACAATGCTGTACATTCCCGGGAGTTCTCAACATTGACCCCAGACTCAATG
>M00285:128:000000000-BF978:1:1111:7202:7715_1:N:0:46
NNNNNNNNNNNNNNNNNNNNNNNNNNNNNNNNNNN
>M00285:128:000000000-BF978:1:1111:8677:7715_1:N:0:46
GGTTTAGGTGGTTATGCGGCAAGGCGGGCGAGTAGCTGGTAAGTATAGGTAAGGATTACCTGTTATTGATACAAATTTTA
AGTGGAATAAAGCTAGGTAGGGAAAGAATAGTTCAGAT
>M00285:128:000000000-BF978:1:1111:5727:7716_1:N:0:46
TCTGCACCAACGTTCCTAGTTTATTGAGCCTTGTCCTAATGGTCTAATTTGTGCCTCAGCGATAACATTCTTCCCAAATG
TTCCCAGTACCATTCCTGTTTTATCCCAACACCATTCCTCACTATTATAGGCACGGCTCTAGCATCACTCCACCTGTTCT
TGCCACTGCTCCCACCTGTTTCAGGCACGGCTCCCATTCGATCCCAACAACACACCCACCTGTTCCTGACACCACTCCCA
TCAGATTCCATCAACACTCTTGCCTTTTCTCAGCACTGCTCCCACCTGTGCCTGCCATC
>M00285:128:000000000-BF978:1:1111:13534:7716_1:N:0:46
TGATTTGTGGAATCATTTTCTACTGCTTTAAGACCGATTCTACTGCTTTAAGACAATTAAATAAAACTTGATTTGTAACA
ATTTAGGGATCATGCATTAGATTTAAATTTTGTGTACTGCTATCTTTGAAACCAATTCATTTTTTTTATATATTATTTTT
TTTCAGATGATCATGTATTTAAGATTATTTTCCTAGTATACAGAACCACTTGAGCAAGGAGATATCTTGCATTGTATTAC
AAAATTGAAATGCCCTTGTCAATAAGTGGTAGTACTTCTTGAGAGATGCTTATTGACA
>M00285:128:000000000-BF978:1:1111:13661:7716_1:N:0:46
ACACAGATGGCACAGCATTTAGCTTAATGCCATCGTGAGAGCTTGCTGTGCACAAACTGTTTGACATATCCTCTTCCATT
ACAACAGTAGCAATACAGTAAAACTTTGACAACCCACCATTTGACTTTGGACTCGCAGACTTTCTGGACTATTAGATTCA
TATTAATATACTGACATACTTTTATCTCCCATTTTTGTACATAGTATGCAATTGTCTAGTAAATTTTAGAGTGAACCTGC
TGAGTTTAAAGGAAGTTTGAAATAGAATCTGTTGCATTTCAGCTAGTATGCTACAGCTTG
>M00285:128:000000000-BF978:1:1111:13743:7719_1:N:0:46
TGAACACTGACACAATAGGGACATTTAAGAGACACCTAGATAGGCACATGGACGTAAAAAAAAATGAAGGGTTATGGGTT
GTGTAGAGTCAGATGGAGTAGATTTATATAGGTTGGCACAACATTATGGGCCGAAGGGCCTGTACTGTGCTGTAATGTTC
TATGTTTTATGTTCAATGTTCACAGAGGGATCTTGAGG
>M00285:128:000000000-BF978:1:1111:15577:7719_1:N:0:46
GTTTTCTCATACAGCCCAAGTCCCCAGGCCCTGATGAAATGCTGGACAAGTCCACAGGGACTTGAAATTTATCCCAGGGT
GTTATTAGAAGCAAGGGAGGAGACTGCTGGGGCTCTGGTGAAGATTCTTGCCACAGATGAGGTACCAGAAACTAGAGAGT
AGCTGATGTTCCCATGTTCAAGAAGGGCAATAGGGATAAGACAGGAAACCACAGGCCAATGAGCCTTATGTCAGTAATAA
GGAAACGATTGGAAACAGTTCTTGGGGACTGGATCTATAATCAATTTGAAAGGTAGG
>M00285:128:000000000-BF978:1:1111:17254:7720_1:N:0:46
GAGCAATTAAAAAAACAAGCAACACAGTTACTGGAGGTTTGATTATAAGTGAATTGAGTATACAGGTGAGGTTTTTCATT
TTTGGTCTATTCCTGAATAATATTATCAGCTTTAAATGAGCATGTCTCACTGTTATATTCATACAACAAGTAGTAGTTGC
AGATAAGCATATGCTAAGTCCTTGTTCACAGCAGCAGGCTCTAGTTTAGTAAGCAGTCCATGCATCTCACTATTGAATGG
AAGGAATATGCAATAGC
>M00285:128:000000000-BF978:1:1111:13680:7722_1:N:0:46
CAATAACCAGCTGAAATAGAACAATTATCATTTATGCAACATAAAAAATTGTTAAGACTGGGAATTGACCTGTTGGGAAA
AAGGAAGTGGCCATATTACGCGATAGAGCCAACTCATTTTTACAGAGCCTCACTCCTACCTCAACATGCTTCAGTACTAC
TGAGTTTCACACAGCATTTGAAATGGATTCCACAAGTCATAGCAGATCAGGAAAGCTTCATTGCTCACCACCATCCAGAG
ACTTAAACAGCCCTCCCACATGAGGTAGAGGTTCACC
>M00285:128:000000000-BF978:1:1111:22602:7723_1:N:0:46
ACTCTACACTTGGGAAGTGTGACTGTCCCAGTCCTGAAGTTGGAGACACAGAGACAGCAGATGCTGGAATCTGGAGCAAC
ACACAAAGCTGCCAAAGGAACTCAACGGGTCAGGTAGCATCTGTGGGGGAGGGGGGGGGAAACGGGCAAAGGACATTTCG
GGTCAAGACCCTTCATCAGGACTGGTTAGAAAGAAGGGAGAGGGGGCATATAACGAGGAGGGGGGAGAGGGGCGCAGCAA
GAGCTGGGGGGTGAGAGGTGGATCCAGGTAAGGGGGTATGGGAGAGGGAGAGCGGGAC
>M00285:128:000000000-BF978:1:1111:24475:7723_1:N:0:46
TGCACCATCAGGCTGGGCTTTAGTGGAACCAAGGTCCTGGTGGGAAGGATAAAGAGGCTGGGCATGAGAAATTTAAACTA
ATACAGGGGTGAGAAGTGGAGGAAGGCTGAGGGTAAAACTAATGAAGGAAAAGAAATCAGGCAATTTGTCACAAATGGTG
CTTTAAGAACCACATATAGAGGGAAAACTAAAGGGTATAATAGCTAAACCAGGATTAAACA
>M00285:128:000000000-BF978:1:1111:24341:7725_1:N:0:46
GGGTTTACTTGATGTATTAGAGGGAGAGAGAGAAGGAGCGAGAAAGAACTAGTGCAATCTGTGAAATTTAAAGTCCTTGT
TTAAGATTTTCACGGCGTTGGGGAAGAAGCTATTCCTCAATCTGGCTGTGGATGTGTGGAATGTCCTGAAGCATTTCTTT
GAGGGGAGCAGACTGAAGAGGTGATGGGCCAGGTGGGAAGAGTCCTTAATAATGTTTGTAGCCTTGTTCAGACACCAGGA
CGCATAAATGTCCGCCAATGCGGGTAGGCGCACCCCTGTGATCTTCCGTGCCATGTCAAT
>M00285:128:000000000-BF978:1:1111:13231:7726_1:N:0:46
TAGCTATTGAGTGAGCTGACGATAAAAAGAATCATATGAACTACAAGAGCAGAGCTTAGCAGTTTTCTCCCACTTGTACC
CAAGTATACTCTTTTTATTTTTAACACTTATTAGCACTTTAATTCAGCAAAGCCTAAACTATTTTTCAGCATAATCCATA
CAGAATTGGTAACACTACAGCAGCAGACATCACAATAGAAAAATATTTTTTAATGTCCCACCATAGAATTTGGAAAAAAA
TTTTAATAGATTCCCAGTTTAAAGCAAAAACATCTGTAACATTGTATTTCTCAGTAAAC
>M00285:128:000000000-BF978:1:1111:15660:7726_1:N:0:46
TGTCACAGCTACAGAGAAAGTGGAGTGCAAGGTCACAACAAGGTAGGTTGTGGAGTCATAGTCGTGGAACCATTCAATAG
TCTTATCACAGTGGGGTAGAAGCTGTCCTTAAGTCTGGTGGTACGAGCCCTCAGGCTCCTGTATCTTCTACCTGATGGAA
GAGGAGAGAAGAGAGAATGTCCTGGGTGGGTGGGGCCTTTGATTATGCCGGCTTCTACACCAAGATAACGAGAGGTAAAG
ACAGAGTCCAAGGAAGGGAAGCTGGTGTCCATGATGCACTGGGCT
>M00285:128:000000000-BF978:1:1111:23724:7727_1:N:0:46
CCCCTCTGTCTTTCAGTCTAGATAAAGAGTCTCCACCCTAAATATCGACTGCCTCAATCCCTCCATAGACTCTGCCTGAC
CCACCGGGTTCCTCCAACATCTTGTCTGTTGCTCCACAATACTCAGTCAAAGTCAGAGTTGAGATTATTGACACTTGCAC
AAGAACATGCATTACACAGGTGCAGTGAAAAACTTACTTCCAGCAACATAGGACCAGTTAAGCAGCATTCACAAGAAAAA
CATAAATTAGGGTTGGAAGTAGCTGCCCTTGAACCAAGTGTAATGTAAACAGTATTTTAT
>M00285:128:000000000-BF978:1:1111:20305:7727_1:N:0:46
TACACTTAGCTGTGGTGATTTTAAATCACCTTTGAAAATCTAAATGGCTGAACAAACTGGGGTGGAGGAGAGTTGTAAAA
TCAAGATCATCTCCTAGGGAGACAAGGAATCTATATGTTGCACAGAACATCTACGTGAATAGTGTACCTGTGCTAATTTT
CAAAAGTTTAGAGCCTGCAATCCTTTCATACTTAAACATTAATCTGGAGGCTTATTTTATCAGATCGGAAGAGCACACGT
CTGACTCCAGTCACTCCGCGAAATCTCGTATGCCGTCTTCTGCTTGAAAAAAAAAAC
>M00285:128:000000000-BF978:1:1111:26558:7728_1:N:0:46
CGCCTTCCCCACCTCCGGATCCGTCAGATGATCCACCCTCTGCAGACAGAAGCTCTCATGATACAAGAGTCTTTTTTTTT
CCGGCTATTCTGCTGTCACTTAATTTTAAAATGTTTATGGATTCAATGAGAGGCCTTGGGAGGAAAGGAGCAGTGCATGT
GTTGGAAGGTGGTGAGCTGAGACACAGTAATGTCTTCTAAGTAGGTCAGATTG
>M00285:128:000000000-BF978:1:1111:9111:7728_1:N:0:46
AGCAACAAGACAACGACTTAAAATTATCAAGCATCAAGAGGGCTCTAATTTTAAAAAATGCAGAGAATGAAACAATGTAA
CAACCCAAAATAAAATCAGAGGGCATGCATTAAGCTAGTGGAAAGTATACGAAGTCAAATATTAACGTTGCACAGAGCAT
TTTCGATTTGAAGTCAGGTAAGATAATAGAGGCAAAATTATCTGGGGCTGTAATTTAACTGTGGAACAGGAGAGCTCGGG
TGCCAGAGATGTGAGCTCAAGTGCCCTACTTCCTGAACTCGACTGTACTTATCTCCTTTC
>M00285:128:000000000-BF978:1:1111:4020:7728_1:N:0:46
AGGGTTTTGGGGTGTATAGGTTTATTTTTCTTACCGTCTGTCCTGGGGTTCGATCCGTTCGCGTTCTCCGCTTGCCTGTG
GAAAGCACTCTTCCCAACGTTTCTCTCTCACTTGAGCTTCTTCAGGGGAATAAAGTCTAACAGGTTATTCTTCCAAGGGT
GGGCTGCTGGGCCCCTCGTTCGGGGAAATGCTACCTGGATCCTAACTGGATGAGTCTTTTTCTGAAAACCCACCTCAGGT
TGGTCCGGTTTGCTCTGCTCTTCCCGGGGCAGGCTGCTGGGCTGCCCCTTCAATGGAAA
>M00285:128:000000000-BF978:1:1111:10716:7728_1:N:0:46
GTTAGTTTGTGATTTGTACTCTGATTATGTCTTGTACTCCATCTCAGCTTTGCTTCCTATTCCCCTTTCTCATGACTTTG
TTTAATTTCCTGTTGAAAGTGTTTAAGCAGTTTACAACATTCCTTGTGTTGGAAGTATACTGTGATCTTGAGCAGCCTAA
TTATTTTTCTGGT
>M00285:128:000000000-BF978:1:1111:5524:7729_1:N:0:46
AGGGTTTATTTTCATTGCTCTGTGCTTCCATGCATCTTGCATGGGTATCTTGCTATCTTTGTGCTTCCTGTTCATTTTTT
TTCTTTTGGAGAGTGATCTTGCAATTAGTCGAAGTTTTGTTATTAATGCCCTCCAAGTGTCAACTGCACTTCACCACTGC
AAAAGAGTTGTATTGATTGTTTTGCAGTAGTGAAGTGCAAAAGTGCAGTTCATGATAAACAAATAAAATGTCAAGCAAGA
AACTGTCATTGGTCCTACCAGTACTCCTACTGCTCACATGCTACATACAATTTTACACAC
>M00285:128:000000000-BF978:1:1111:8092:7729_1:N:0:46
CTAACACAGCGTTTTGAGTGCTTTTTCCATTGATTTGCCAGTTTTTACAAAAGTACCATAGTACCAATTCGAAAACAATT
GTACTGTATGTATTTCATGCTTCTGAATCGTTTCTTAACATCTATTGCACTGATGCTCTTCGCACTGAAAAGTTATTCGC
TATAATA
>M00285:128:000000000-BF978:1:1111:22019:7730_1:N:0:46
ATCTGATTTGAAGCGGACACTGGGCGGGGCGATGAGTTAAAGGACTAAAATACAGGCTGAGTGTTCGCAGCCCCTCATTA
AGCAATCAGTAAGAAACGTGGAAATATCGTGAGTATGAATGCAGCACTCGGTAATCGGGGCCTCAATAGTGCAGATTCCT
GCTCTGTTCTCAGACCATTGAGGCATTTGTGTCCAATCATTTATCTGATGACTAGGCAAATAAGTTCAGACACTTGGTCT
CCACAGCATTTTGTCGTGAAG
>M00285:128:000000000-BF978:1:1111:19197:7731_1:N:0:46
AAACAATTGTAGTGTATGTTTTTCATGGTGATGAGTCGTTTGGTAACAGTTATTTAACTGTAACACTTACCTCTAAAAAC
GGAATCACTGATATATCACCAGTTTTCTTATTTGGCTAAAACAGCGTTTTCTAAGCTAAAACCATTGATTTCCAACTTTC
TACACAAAAGTCATTGAGTAACTACAGGAGAAAAATTGTAGTGTATGTATTTCATGCTGCTGAGTCGTTTGGAA
>M00285:128:000000000-BF978:1:1111:5229:7731_1:N:0:46
CCACAACAGTGACTGCAGGTTCAGGTGCATTGGAGGCTGTTGGGGTGGGTGGTGACATATCAATCCTCTTCTGTTCAAAA
CATGCACAGAATGTGTTAAGCTCATTGAGAATGGATGTGCTATTGTCAGCAAAGCTGCCTGACTTCATTTTATAGCCCAT
TATAGCATGTAAGCCCTGCCAC
>M00285:128:000000000-BF978:1:1111:16260:7732_1:N:0:46
AGGGTCCACAGGGGGAGCTCTGTGACCCACAGCCTTAAGGAAGAAGATGGCCCGGCAACATCCTGGCACACAGACATACT
GAGGATCTGCCTACCCTTCGATGCTGATCTGTATGACAGAAAGGTTTCAGACAGCACAGCCTCCCAGAAAATCCTTTCCT
CTATCATGGAGCACT
>M00285:128:000000000-BF978:1:1111:9449:7733_1:N:0:46
GGCAGAAGCATGTTGCAACTGCAGCTAAGATTGCAGGTCATGAACCACTTCAGAACTCAGGCAAGTGGAGTGAAAGCAGG
TCATCCTGACAATATAATGAATAGACCTTCTCAACCTTTTCTCCAAATCACTTTCTTCTTCCATTGTTAAAATCATAC
>M00285:128:000000000-BF978:1:1111:23599:7733_1:N:0:46
ACCTGCACTGCACTTTCTCTGTAGCTGTGACACTTTACTCTGTAATCTGTTATTGTTTTCTACCTCAGTGCACTGAATAA
TAAATTGATCTGTACAAACAGTATACAAGATAAGTTTTTCCACTGTGCCTTGGTACAAGTAACAATAATAAACCAAAATA
ATTTACCAACTCAAAGAATACAATATAAATACCAAAGGGTTGTTAATTTCCTACATCATGAGTCAGTATACTTGAAGAGA
GGAGTGCAAAGAAAAGAACACTTAAAGGAACAAAATTAAATAAAACAAGAACAGAAAGT
>M00285:128:000000000-BF978:1:1111:4362:7735_1:N:0:46
GCCCAAACTTTTGCATGCCACTGTATAAATGATAAACGTGTCTGGAATTTCCCACAGTCTATATAAATTAGTCAGGAATG
TAATCGATTTCCACATTTCCATCATTTCCAAGAAATCCACAAATCTCAAAAATTTCTGACTCGAGGTCACACAGCTCAAA
AGGTTGAATTCTCCCGGTTTCCACACTGGAACTGACCCATTCTCATTAGGATGAAGCCTCAGAGCACTTAGCGTATTAAT
GAGCAAGCTTCCAAAGTCAGATGGAGTAACAAATTGCACCTTTATATAGCAAGGTTGTAT
>M00285:128:000000000-BF978:1:1111:3142:7735_1:N:0:46
GCTGCATGTGCTGGAATCTAGGTGAAAAACACTGTGATGCTGGAGGAACTCAGCAGGCCAGGCAGCATCGGTGGAGAAAA
GCAGGCGGTCAACGTTTCGGGTCAGGACCCTTCTTCAGGACTGGAGATAGGAAAAGAGGAAGCCTAACATAGAGGAGGGA
AAAGCAGAGCAGTGAT
>M00285:128:000000000-BF978:1:1111:22460:7736_1:N:0:46
GAATGTGCAAACTCCACACAGGCAGCAGCTGAGGTCGGGATTGAACCCCGGTTGCTGGAGCCGTGAGCTCTACTAGTCAT
GCTGCCCTGCCGCCTCCTGATGTTGAGTAATCGAAGAATGTTGCTCAAGACCATGGGTATATTCACACTAGCTGCCCTTG
CACATGGGATTTTTACATCTGAGGGAGCAAATGGGGTCATGGTTTAACATCTCACCTGAAAGGCAGCACCTCCAACAGTG
AAGCACTCACTCAGGACTGTGTTACAATGTCAT
>M00285:128:000000000-BF978:1:1111:5577:7736_1:N:0:46
TTGGAGGGCTGTGACTAGTGGAGTCCCGCAGGGATCAGTTCTGGGGCCTCTACTCTTTGTTATATTCATAGATGATTTAG
ATGAATGAGTGGAGGGATGGGTTGGTAAGTTTGCAGATGACACCAAGATCGGTGGTGTGGTAGATAGTGTGGAGGAC
>M00285:128:000000000-BF978:1:1111:8058:7737_1:N:0:46
ATCACTAAAGTCACAGCAATCTTTTCCCTCGCTCCCCATAACAACTTTGGATATATCCTGTCTGGCCCCAGTGGCTTATC
TGTCGTGATTTTTTCAAAAGTTCCAGCACATCCTCTTTCTTCAGGCCAACATACTCTCACATCAGCCTGTTGTATGCCAT
TCTCACAAATGTCAAGCTCTCTCACTGGTGAATACT
>M00285:128:000000000-BF978:1:1111:25719:7738_1:N:0:46
ATCCATTCCGCAATACTGGAAAGGTCACTGTACAGTTGGAGACCTCCGTCCCATCATGTCTCTGCTGGATCTTTACCAGA
CCAACGTGTTTTATAGTCACCACGATTTCTGCAGAGCTCTGCAATTTTAATTCACGGAAACCGAGTCGGAGAACATAGAT
CTGTTTCAGAGACTCCAAGCGCCCTCACTTTTCTCAGCACATCGGCGGCTGTAATGTTGCTGCTTCCTGACATACAACTC
ATTTCTCATTGCTCCCAGTTCCAATCCTATTTCCACGTTCCTTTTCTCCATCGCTGACCC
>M00285:128:000000000-BF978:1:1111:3992:7741_1:N:0:46
GGGGTGGGGGAGTCAGGGAGCCAACTCTCAGCAACTTTTACCGATGCACCATAGAAAACATCCTATCTGGGTGTGTCACG
GCTTGGTACAGCAACTGCTCTGCCCAGGACCACAAGAAACTGCAGAGAGTTGTGGACACAGCCCAGCGCATTACGAACAC
CAGCCTCCCCTCCTTGGACTCTGTCTTTACATCTCACTGTCTTGATGAAGCAGCCAGCATAATCAAAGACCCCACCCATC
TGGGTCATTCTCTCTTCTCTCCTCTTCCATCAGGTAGAAGATACAAGAGCCTGAGGGCAC
>M00285:128:000000000-BF978:1:1111:14915:7741_1:N:0:46
TTATTCAATTCACCAGGGCACTGATCTCAGCTTGGTTTGGATGGAACCCATCTGAATGGAACAGGTCTCTCCTTCCCTAG
TACTGGTGACAGTGTCCCATGAATCAGAACCCATTTCTTCCACATCAAGCC
>M00285:128:000000000-BF978:1:1111:4034:7743_1:N:0:46
CACCCAGAGAGTGGTTGGCGCATGGAATGCGCTACCTGGAGTGGTGGTAGAGGCAGATACGTTGGACAGGTTCAAGAGAT
TGTTAGATAGGCACATGGAAGAATGTGGAATAGTAGGAAATGTGGGAGGAAAGAGTTAGATTGTGAGAAGTTTGAAGGAC
GGCACAACTTGGTGGGCTGAAGGGCCTGTTTTGTGCTGTATT
>M00285:128:000000000-BF978:1:1111:12417:7743_1:N:0:46
TCTGACTCTGTCTCCCTCATTACATCAAAGAAGTTGATGTCATGTCCTCCAGCCCATTGTGAGTTGGATAAATATTTTTG
GTCTTTGTAAGGTTTGCCCGGACACTGTGATGGGAGAACCTTTCAGACAATGCCAGTGGGGGTGGAGGGGAAGGGGGAAG
CGGTTAATGTTGTCACCCATGTTTTGTGAATGTTGTTTTTATAAACTGGCACACACTTTGCCTATACTAGTCATTTGCAA
AATCACAGAATGGGCCAAATAAAAAAAATCACTCCCACTCAGTCTATGCTATTTCCTAAC
>M00285:128:000000000-BF978:1:1111:3131:7745_1:N:0:46
GGTTAATTGGCTGTAAATTACCTTGCTCTAGGTGAGAGCAAGAGAATCAGGGTGGAGTTGATGGGAGTATGTGAGAGAAT
GGGTTGCAAGGAAATAAACAGGGGAATGTGATTGATTGGATTGCTCTGAGAGCTAGCATATATTTGACGGGCAGAATGGA
CCTTCCTACGTCATGAGAAAATGAAAAATAATTTTCTAATACTTTTATGGAAAACAGTAAGTTCTTGAGCTTCATTTGAA
AATTTACTCATCATCCACCTTGCATTCAAATTACTTAAAATATTGCTAATATTGATAAGC
>M00285:128:000000000-BF978:1:1111:27247:7746_1:N:0:46
TCAAGTACTCAATCAACTTCGTTGACTTGTCCTGCCCCACACAAAGGCCATGCTGTCTGACCCCAATTAGGCGGCTGTTT
CATAGATGCTCATGAATCCCATCCCTCAGTATCCTCCCTAATCACTTCCCAACCATTTACGTGAGACTCAGCGGACTTCC
GATTCCAGGAATATCCCTATTTCACTTCTTGACTAACTGAACATCAGTAACACCTCGTCATTCCACGTGCATTTCGTCAG
TGTCTGGTGTGGACCCGAAGATTTTGAT
>M00285:128:000000000-BF978:1:1111:17441:7748_1:N:0:46
GATCTACACTCTTTCCCTACACGACGCCCTTCCGATCTGGACTACTCGCTTTCCCTACTCTACTCCCATCCGATCTAGAC
TCCTCTCTTGCCCTACACGGCTCCCATCAGATCTAGACCGCTACCCTTCCGTCCAGGGCTCGAATCTGCACTCAAACCAC
CACACTACCCGACCAACTCGGACATAAAGAGACAGACGGATTCGCAGAGATAGTATGGACAGGAACACTCAGTGGGAGGA
GGACACCGAAGGTTTAGAAGCGCAGGAACGGAAGAAACGAGACGCAGCACAATGGAGAGG
>M00285:128:000000000-BF978:1:1111:27919:7751_1:N:0:46
GGCCGGGCAGCATCCGTGGAGAAAAGCAGGAGGTCAACTTTTCCGGTCAGGATCCTTCTTCAGGACTGAAGATAGGAAAA
GGGGAAACCCAATATAGAGGAAGGAAAAGCAGTGCAGTGATAGGTGGACAAAAGAGGGGAGGCATGGTGGGCACAAGGTG
GTGATGGGTAGATGCAGGTAAGAGATAGTGATAGGCAGGTGCTGGGGAGG
>M00285:128:000000000-BF978:1:1111:6684:7753_1:N:0:46
AGCGTTTTAAAAGCTATAACCATTGACTTGACATTTTCTACAGAAAACGCATGGAGTATCTAAATGAAAACAGTTGTAGT
GTATATATTTCATGTTGCTGAGTCGTTTGGTAACAGTTATTTAACTGTATCTCTTACCCCTGATATGGTAATCTTGATAT
ATCTCCAGTTTTCATATTAGGCTAAAACAGCGTTTTATAAGCTAAAACCATTCATTTCCCAGTTTCTATACAAAACCCAT
GAGTAGCTACATGAAAACAGTTGTATTGTATGTATTTCATCTTACCGCGCCGTTTGGCAC
>M00285:128:000000000-BF978:1:1111:15278:7754_1:N:0:46
ACCAGCACTCACTTATGATGAACAAACATTTGAGTGTGTTATTGGGTGGCAGTCACTACCTGGACCCACAATCTTCCTCC
CACTCTACATTACTTACACATTACAACATAGAAAGAGGCCTTTTAACCCATCAGGTTAAGCGCCCATCAGAGCAATCCTA
TCAGTTCCATTCCCCTGAGGCCCTGCAACTTATTCTCTCTTATATTCTCATCAACTCC
>M00285:128:000000000-BF978:1:1111:17648:7755_1:N:0:46
AAGATGCTAATATGTCTAAACCAGCGTTTAGAATGCTAAATCTATAGATTTTCAACTTTCTACAAAAACACCATAGAGAA
ACCTTTGGAAAACAATTGCAGTGTATGTATTTCATGATGTTGTGTCGTTTGATAACAGCTATTCTACTGCTTCTCTTACC
CCTGATAAGTTATTTGAATGTATAGCAAAAGATTTGTTATGTTGCTAAAACAGCGTTTTGAATGCTATATCCATTCATTT
GCCGATTTATACACAAACCCATGGAGTAACTATTGGAAAACAGTTTTAGTGGATTTATTT
>M00285:128:000000000-BF978:1:1111:7454:7757_1:N:0:46
GGACTGGAGGACTTTACTCTAAGGAGAGATTGGATAGGCTGCATTTATTCCCACTGGAATGTAGGAGGCTGAGGGGCAAC
TTTAGAGAGGCATATAAAATTATGGGGGCGGGCAAAGGTAAGGTGGATGGTCAGAATATTTTTCCTGGAGGACACTGGTT
TAAGGTGAAAGGGGAGAAATTTGAAGGAGATCAGAGGGACAAGTTTTTTATACAAAAGGTGCCTGCCGTCTAAATGGAAC
AAGTTGCCAAAGGAAGTCGTAGAGGCAAATACAATTACAATGTTCACAAGGCAGTTGAAC
>M00285:128:000000000-BF978:1:1111:16972:7758_1:N:0:46
GGCTTTGGAGAGGGTGCAGAAGAGGTTCACCAGGATGCTTCCTGGATTAGAGGGCACATGATATAAGGGGAGGTTGGACA
AACTTGGGTTGTTTTCACTGGAGTGGCAGAGGCTGAGGGGAGACCTGATAGAAATTTATAAGATTATGGGAGGCATAGAT
AGCTGGTAGTTTTTTTCCCAGGGTCACCGTGTCTAACACTAGAAGGCATGCATTTAAGGTGAGAGGGTGAATTCAAAGGA
GATGTGTGGGGCAAGTATTTTACACAAGGAGCGGTGGGTGCCTGGAACGTGCTGCTAG
>M00285:128:000000000-BF978:1:1111:2968:7759_1:N:0:46
GTCGTTCGTCCAGCAGAGGTCCACCAGGTAAGGGTCCACCTCGCCCTCCGACCACAGGCTGTAGCGGCACACGGCCACCG
GCTCCGCCCCGCTCCCGGTGCCGTTCACCTCCCCGGAGGGTGGGCGGCCGCAGAAGTCAAGGAGCCAGAGGTTGAGGGGA
TCGCTAAGCAGCTGCTGAAGCACGGCAGGACTCCGGCACACCTTCTGGTTGAAGTGCTGGCCGTCGCTGTTGAAGCACAG
AGCCACCACGGTGCTGTCCACGGCCCCCGGGCGAGCCCACGTCTGGTAGTGGCA
>M00285:128:000000000-BF978:1:1111:14157:7760_1:N:0:46
TCATTTGTAGAGAAACTGTTGTCAGTGCAGTAGAAATAATATAATGACCCTCCTTTTAGAGAGTGGATAATGGGCTTGCC
TGATTGTTCTTAAATTGAAGGAAGTTTGTAGGATCCTTTTTAGAGTGGACCGGATAAAACTGAAGCCCTACCTTCTTCAA
GTTGGGCTGCACGCTTTTCAGAATCAGAATCAGTTTTATTGTCACAACCATATACATACATAGTATGCATAGGAACGAGA
TACCGTCCTCCTCAGGTGTTCGTCCCATTAAATAACAAACAGCAGAGACACACAGACAC
>M00285:128:000000000-BF978:1:1111:8121:7763_1:N:0:46
AATATCCTAACCAATGAAAGCCAGGTGCCAAACGCCTTTTTCACCACCCTGCAATCATAGGTTTCTCTGTTCTACAACAC
TCTCCAGGGCCCTACCATTTACCGTGTAACTCTTGCCCTGGTTTATCTTACCAAAATGCAAAACCCCGCACTTATCTGAA
TTAAGCTCCACCTGGCTCATGGGTCCAGTTGACCACGATCCAGTGATAATCTTAGATAACT
>M00285:128:000000000-BF978:1:1111:5391:7764_1:N:0:46
CAGAATAAAATTCTGTGAAAGCAATTAAAAACCAGTTAAGATTATTCCATTGTAGGGCAAAGCCAAAGTAAACAGGGAAC
TCTTTCTGCACCAAGATTGCTTTCTCCTCATGTATAGACTTTGTTTTGCTTGGGATGAGAATGTATAGCAGCTCCCACAT
CTTTTCCAC
>M00285:128:000000000-BF978:1:1111:26800:7764_1:N:0:46
AAAGGTGTTAGAGAAATGCTCATTTTTTTGCCTCGACGCTGTGCACCTCACAGCAGAGGCAGCCCATCACATGGTAAGTA
AAGTAATCCACAAAGACTTTGCCTACGGTCAGTTTTATTCTCCACCACCGGTGTGCCGGGCAGGAGGAGAGGTCTCTCTA
ACCGTTCTGTCTTCCAGACTCCCCCCCGGAAGCAGTGAATAGACGGAACATCTGGGACCGGACGATGATCGGGAAATTGT
ACGTCCTCCTGTC
>M00285:128:000000000-BF978:1:1111:19413:7765_1:N:0:46
TGGCCTATTTGTATATATGAACCCCTGTCTCATAATAATTCATAAATTGCAGGAGCTTCTGTGATTTTTAAAGTTTACAA
ATGAAGCCTTCTTTAGGTAGTCATTACAATAAGAAAACTTTATTTTGAGGTATGTTATTTCCCTTGTAAAATTGTCCAGC
AGTAAAAAGAAAAACAAAC
>M00285:128:000000000-BF978:1:1111:9854:7765_1:N:0:46
AAACAAACTGAGCTATAAAGTTTTAAATGGTGTATAGGAACAGTGAAGTGCATTTTATAAATTTTAGAAGGTGGCAACCA
AGTTGAGAAGACTGTTGAAAAGGAACATGTGATTCTACATTAATTGATAGGGGAATGGAATACAAAAGCAAGAAAGTTAC
TCAGTTGGAGCATCATTACACTAATTTCATAGAACAGTACTTTAGTAAGGATCTAAAAGTTTAGAGAGGGTGTAACAGAT
TTGCTAGGAAGGTGCCAGGAATTAAGAATTTCAGTTCTGGAGGAGAGAGATGGCGAAATC
>M00285:128:000000000-BF978:1:1111:27107:7765_1:N:0:46
ACTAGCGACCTATACAACTGAAGCAATACCTACTGATTCCTAAATTCAATCCCTTGACCGATGAAGGACAGTACACCACA
CGCCTTCCTAACCACAGAGTCAACCTGCGCAGCCGCCTTGAGCGTCCTATGGACTCGGACCCCAAGATCCCTCTGATCCT
CCACACTGCCAAGAGTCTTACCATTAATTCTATATTCCGCCAACCTATTGGATCTATTATGATATTTGA
>M00285:128:000000000-BF978:1:1111:10122:7766_1:N:0:46
CCTCTCTGCAACTGGATACTGGATTTTCTAACTTGCAGGCCGCAGTCAGTCAAAATTGGTGAAATCATCTCAAGCACCAT
CACACTGAGCACTGGCTCCCCACAGGGTTGTGTGCTCAGTCCGCTCCTGTTCACCTTGTTGACTCACAACTGTGAGGCCA
GATCCAGCTCCAACCGCATTGTTAAATTTGCCGATGACACGACAGTGGTGGGTCTTGTCACGAATGACGATGAGTCGGAC
TACAGAGAGG
>M00285:128:000000000-BF978:1:1111:13425:7766_1:N:0:46
GTTAGAGAAAAATATATCAAATCAACCTATTCTGCTTTGAAAACGCTGTTTTAGCCAAACTAGAATACATTTAATCTATC
TGTAATTAACATTTCAGTGTGAATAGGTACAGTCACATAACTCTTACCAATCGACTCAGCAACATGAAATACATGAAATA
CAACTGTTGTCATTGAGTTCCTGCTTTGCTCTATTGCAGAAACTGTGAAATCAACG
>M00285:128:000000000-BF978:1:1111:25509:7769_1:N:0:46
AGAATTGAACCCGGGTCACTGGCACTGTAAAGCGTTACACTAACCGCTGCACAACCGTGCCTGTGAAGTTGTGAGGAAGT
TGGTCAGTGTGTGCGGTGCACAATGAAACTGAAAGTTTGCATCTCCCTGTTCACACAACCACTCAGTTGAACTAAGCCCA
GACTAGTTCAGCCCTAGAATAGTTCAGACCCTGACCTGTGTAAAATTGTCTAAAGTTTAAGTCCAGAGGTTATCTGACAG
CAGATCCGGGACCCAGATCTGCCTCCAGCCC
>M00285:128:000000000-BF978:1:1111:23688:7769_1:N:0:46
AGCACATTCTCATGGGATATAATTTGTCGTCTTTGTAGCAGACCTTTTGGTAGTGGAACATGAGTAGATACTTGAATGGA
AGAAATTGAAGGTTTGGTCAGCATGTTATTGAACTTTCTAGAGGAAAGTAGGGTTGGAAATGAGGTGGAGATTTGAGGAT
TGGCTGATTTGAAGGAGATAAGAGGCAGTATCTGAGGAGAGACCTGTCATTGTCATTCAAGTTG
>M00285:128:000000000-BF978:1:1111:3361:7769_1:N:0:46
AAAGTGTGAAATGTGGAAGCGGCAGGGTGAACGATAAGTACCTCAACCTTGGAATGACTACAGAAGGTCCAGTGTGAGTG
GGAGAAATCAGCGGAACAAGCAGAATATCTATTGGAATTGGATGAAGATCCTTGAGGCGAAGCAAATAATGTTATCCTAC
AAATAAATGTATATGAAAAGAAATGCTACAATGTGCACAATCAAACCTAAAGCTAGAATTTGGAAGAGGACAGATTGTGT
TACTTCAATTGGTATGGTTTCTGCAATGGCCAACAATTTTGGATTCCAAGCCCTCCCACC
>M00285:128:000000000-BF978:1:1111:14940:7770_1:N:0:46
GACAATGATGAGACATGACATGCAGTTCCATCATATTATGTTACTTTCACGTGATATTTTGATCTTCCATAATGAAATGA
TAATTATTCCTATCCCACAACAGCAATGACTTGAGCAATCAAGTTCGTAATTCAACCAATGAAGGCATTACATGACCTTC
TAAAGTTTTCAGCATTACAGATATTAAATTCCAGGCACCGAGCTTATCTGTAATTATTCTCCAAGATAGATGGCACAGTC
CCTTTAACTTTGCCTCTCTGAACGTTGCTTGTGATGGATCAGTAGCTTTGCAGAAATTGT
>M00285:128:000000000-BF978:1:1111:3664:7770_1:N:0:46
TTCATTCCTGGTCTCTGCCGTCTGTACTCCCACTGTGACTACTTGGGTTTACTCTGGATACTCCAGTTTCCTGCTGTATC
CCAAAGTTGCTGGCTGGCTGACTATTGCCTACTGCAGATTACCTTCTAAAGCAGGTAAATTCAAATAAATCAAAGGAGAG
TTGATGGATGTAAAATACGGGGTTACAGACAAGTGAGAGGGAATGGAATTGAGGGGAT
>M00285:128:000000000-BF978:1:1111:5173:7773_1:N:0:46
TTGTGTGTGCTTCTGAGCGAAGGGTTAACACGATACATTCCGACATTCCCAAACAGAGGAACTGCTGGGATCTGATTTTG
GATATTACACGTTGGAGAACATTTCATAAATAACTAAATACCAAGAACAGGAAATGTCACAGGAGGCTGCGTGTTT
>M00285:128:000000000-BF978:1:1111:19988:7774_1:N:0:46
CCCTTTTCTGCTTGAGTTGCTTTATATCAGCTTATCAGAGACCAGCTGTCTGCTCAGCAGATGGGATATTTAAATTCTAT
TTTCAAAAAATCTTGAATAAAAAGCTTGCGTCATTGAAACCACCAGATTGTCATAAAATCCCACCTGGTTTGTTAATATT
CAAGGGAAAGGAAACCAGCCATTCATAATTGGTTGTTTACTCTTAATTGCCCCCTGAAATACCTTAGTAAACCAATAACA
>M00285:128:000000000-BF978:1:1111:7300:7775_1:N:0:46
CCCCTCTGACCAGCACGTGACCTCCCCCAACCATTCACCACCATTATCAATGATCACTGACTTTTACCTCGACTCCCACC
CTCTCCTGACCCACAACTTTCTATCCCAGCCCCACTCCCACCCGTTAGAAGCCCTGTACCCAAGCTGGGCACTGCAACAG
CCCATGGAATCTCATTCCCTCAGGCTGCTCTCTGCATTGATGCAGTGTGTAAAGGTTGGCTTAGTAGCACCCAAAGCTTT
GTATACAGCTGAAGAGTGACAGAATGCACCGCCGTCAGTGTCGAGGGAATTCTAGGCTA
>M00285:128:000000000-BF978:1:1111:8540:7775_1:N:0:46
GGAGGGAGAGGAGAACGAGCTGGCGGGTGATAGGTGAGTCCAGGTGAGGTGGGGGGTGGGGATGGGAGGTCGGTGGAAGA
GGGAAAGGGTTGAATAAGA
>M00285:128:000000000-BF978:1:1111:17863:7775_1:N:0:46
AAGAAACTTGCAGATCAATGGTTTTAGCTCAAAGAACGCTGTAGTAGGCAAATAGGAAATCTGTTTGCTGTAAGAGCGAT
TAACTTTTCACAGGTAATCGCTGCACTTAAATAACTGTTACCAAACGACTCATCTGC
>M00285:128:000000000-BF978:1:1111:22517:7777_1:N:0:46
GTTGATGGAACAGAAGGGTGAGTGCTGGCTTGGATGAAAGAAAAGGCTGAAGGACAGATGGCACTGAATGTGCTAAATAG
TAGTTTGTCAGACTGGAGGATGGTAGACAATGGCGTTCCCCAAGGTTTAGTGTTGGGACCACCATTGTTTGAAATATAAA
AGTAACTTGGATATAACAGTGTAGAGTGAAATTTCAAAATTTGTCCATAATACCAAATTTGGAGGTACAGTAAGAAGCGT
GGATAATACAAGCTGATTGCAGTAGCCAGACAAGTGGCAGATGGAATTAAGTAATGGGT
>M00285:128:000000000-BF978:1:1111:7486:7778_1:N:0:46
TCGCCTGAGTGAGAACTCACGAATGTCCCAGACTGGGAATCAGTGGCAGCCTGGGATGAGAACTTTGAGAATCCCAGCTG
AGAATGAGTGCTCCCTCTGAGAGCCGGTGTGTGTCCATCATGGAGCAACCCCACCGTGTGACAAAGAGCTGTAATGACAG
GTCTTAATCAGCAATGCTCCTCACATTTCCAGCAGCTCTCCACTTGCATGTCATGGATCCCTAACAGCACACTTTCCAGG
TTCAATTCTTTATAAAGAGTGCAAAGGCAATTTTTTTTTATATAGATGGTTGAACTGC
>M00285:128:000000000-BF978:1:1111:22111:7781_1:N:0:46
TACAGCATGTTAACAGGCCCTTTCGGCCCAACGAATCCACGCCGCCCATTTTAAACCCCCAAATTAACCTACCCGTACGT
CTTTCAGAATGTGTGAGGAAACCGGAGCACCCGGAGGAAACCCACGCGGACACGGGAGAACGTACAAACTCTTTACAGAC
AACGGGAATCGGACCCCGAT
>M00285:128:000000000-BF978:1:1111:14045:7783_1:N:0:46
TAGCAGATATCTCTTCCTTTTTAAATTAAAAGAAAATACTTGAACACATAGCACTTTTTAACTTTGTAAATTTGAGTTTA
TTATAAATTTCAATAATTATTATACATC
>M00285:128:000000000-BF978:1:1111:18249:7784_1:N:0:46
CTAGTCAACATGGATTCGTGAAGGGAAGATCCTGCCTGACCAATCTATTGGAGTTTTTTGAAGAAATCTCAGGCAGGGTG
GACAAGGGAGAGGCTGTAGATGTAGTGTATTTAGACTTTCAGAAGGCATTCGACAAGGTGCCTCACAAAAGACTAATTAG
TAAGATGAGAGATCACGGAATAACAGGCAGGATAACAGAATGGGTGGAGAGTTGGCTGGATGGCAGAAAACAGAGGGTGG
GAATAAAAGGATCGTGTTCTGGTTGGCTGCCGGTTACTAGTGGTGTTCCGCAGGGGTCGG
>M00285:128:000000000-BF978:1:1111:23070:7785_1:N:0:46
GGCTAGGCCGCACTTGGTGTATTGTGTGCAGTTCTTGTCACCCTATTACAGGAAGGATGCCGGGGTTTTGGAAAAGATGC
AGAAGAGTTTCACCAGGATGTCGCCTGGATTGGAGAGTGTTAGATAGAAGGAGAGGTTGACAAACTTGGGTTGGAACGGA
AAATGGCCACAGCAATAGTCTTGATTGCAGCATTTGTCTG
>M00285:128:000000000-BF978:1:1111:21247:7786_1:N:0:46
CACCTGATCTAAACTGACCTGTTTTTTCTCGGGGGGTGTATTGATGTAGGGGAGTTCTGTTGGATGGCATGATGGTGCAG
CAGTCAGTGCTGCTGCCTTACAGCTTAAATGATCCAGGTTCAGTCTTGACCTTGGATGCTGCTGGGTGGAGTTTGCGTGT
TTCCCTCAGTGACTGTCTTGGTCTTAAC
>M00285:128:000000000-BF978:1:1111:12847:7786_1:N:0:46
AAACACCAAATTTTAAATTGCTATTAGTGTTTCTCAACATTTCTCTCAGTGAACACCCTACTAGTGACATCAGAATTCTA
AAAATGCCATAGTTGCTGGTTAAAGACCATTCTGTGGCAGTTTAGTAAATACAGTACAGGTAATATGCACTGAACAGCAG
TTGCTTAGTTTGCCTTATTGATCCT
>M00285:128:000000000-BF978:1:1111:13961:7788_1:N:0:46
GGAGATTTTGCAAGGCTGAATTATTTATTTACACCTGATTACTATCTAAAAGTTAATTCCGATGGAAGCTTGAATTAATT
TGCAAATAATATATTTTCTATATTTTAGTAGTTGTCTAGTATTGGAGCATAGTTCTCACTGGTATCT
>M00285:128:000000000-BF978:1:1111:19750:7789_1:N:0:46
CCGGTTTAACTGGTTTTTGCTCATATTCTGCTGAACCTTTTATATCCATATACTTGTCTGAGAATAGTTTAAACCTTGGA
ATTGTACCGGCATCCATTACTTCTTCTGGAAGCTTGTTCAACAGACGCAAAATCCTCTCGCGAAAATATTGTTCCACATG
CTCCATTGAACCCTTTACCCGTCACCTTGTCCATGTCTGCTCTAGAAAGAGACTCTCGTATCGTGGGAAAAACATGTGAA
CATTCACCTCATCCATTTCCTTCATGATACTGTAAACATTTACAAGGTTACCCCACAGCC
>M00285:128:000000000-BF978:1:1111:8104:7789_1:N:0:46
TCCTTGCTATACTATATTCCTCACTGGCCCTATCTGAGCCTTGCTGCTTACACCTTATGTATGCCACCTTCTTCCTCCTA
ACCAGTTGTTCCACCTCCCTCGTCACCCACGGTTCCTTCACCCTACCATTCCTTCTCTGCCTCATCGGGACATATTTATC
CCTAACATCCTGTAAAAGATCCCTGAACATCATCCACATCTCCCTAGTACATTTCCCTTCAAAAAGGACTTCCCAATTTA
CACTCCCAAGTTCTCTCCTTACAGCCTCATAGTCCGCCCTTCCCCAATTAAATATCTTCC
>M00285:128:000000000-BF978:1:1111:18386:7789_1:N:0:46
GATCTACACTCTTTCCCTACACGACGCTCTTCCGATCTGGACAACACGCTTGCCCTCCACGACTCGAATCCCAACCAAAA
ATCACTGGTTCCATGGTTTTCACGCGACCAACCATGATCTCAGGGTGACCGGTGTGATCTGATACTTCAGTTACTCTAAT
TGCATTGTCAGCAAGTAGTTTACACGTGCCGCCAGATGAAAGTATTTCAACACCTTGTGCTTCTAGTGCACGGGCAAATT
CAACAATACCGGTTTTGTTGGACACCCTCAAACGTGCACAACCACTAGCTCGACAGAGCC
>M00285:128:000000000-BF978:1:1111:17390:7789_1:N:0:46
TCAGGCCCTTAACCTAAATCAGGCCCTTAACCTAAATCAGGCCCTTAACCTAAATCAGGCCCTTAACCTAAATCAGGCCC
TTAACCTAAATCAGGCCCCTAACCCAAGTCAGGCCCCTAACCCATATCCTGCGCTTAACCCAAGTCCGCCCCATCACCCA
AATACGACCCGTAACCTGAATGACCAACTGAACCGCAAGAACACGCCCAACCGAAGTTAATCGGGGAAACTACATCAGCC
ACCTAGCCTTAGACACAGCCGTAACCTAAATCCAGCCCCTTACATGGATCAGGCACGTG
>M00285:128:000000000-BF978:1:1111:12604:7791_1:N:0:46
CCTGTCTGGTTGCATCATGGTCTGGTCTGGTCGCATCATGGTCTGATCACCAGTCCTGACTGGTTGCATCATGGTCTGGT
ATGACAATAAGAATGTAAGAAACTGCATAAAACAGTGGACTCTGCCCAATACATCACCAGCATATCCTTCACCATCATCT
GTGGTATCTACAGGAGGCGCTGCCTCAGGAAGGCAACATCCATCGAATGATCCCCACCATCTGGGCTATGCCATCTT
>M00285:128:000000000-BF978:1:1111:6859:7792_1:N:0:46
GGAAACTGTGGCCATGAAACGACTCAGTTGTCATAAAAACTCTTCTCCATTTACTGAAGAAAATCTGATCTATCTGGCCT
ATATGCGACTTCCAGCCTATAGGTACAGCAAATTGCCTCTTAAGTCCCTTCTAAAAGAATCTATAAAGGGGTACTTAAGA
ATGGGTAATAATTTCTGGCTTTGTCATGATTCTATGTTCCATGAAAAATTTAAAGATCTGAATATTGAGTATTTTAAATC
AAGATTATTGCCCAGATGATTAAATTTAT
>M00285:128:000000000-BF978:1:1111:6151:7792_1:N:0:46
GCTATTCAGCCCATTGGGTCATGCTGACTCCCAGGTGAGCAATCCTTTCAGTCCAATTATCCATCTCCTTATTTCCCTGC
AACCCAGCAAGTTATCTCTCTCACACATGCCTATCAACTTCTCTTTGATTCTTTTACTACTTATCTCTGGGGACAGAGAG
ATGGTCAACATTTCAGGATGAGACCCTACATCAGGACTGTGTCTCCATCTTCCTCAAGGGGTGTTGGAAGCAGAGTCTTC
AAATATCTTTAAGGCAGATGTTAATGGTTTATTGATAAACAAGAGGTTACAAGGTTACCT
>M00285:128:000000000-BF978:1:1111:25759:7794_1:N:0:46
CCCAAGAATCTGTTGAAATGCCCGTTGACTATTGAGCAATTTGAAATTTTAACCTGGCGTACCTCCATCAATTGTGTGAA
GACTGTATGCCACTATTTGATATCTTCAGTGCCACGTTTGACTGTTTCAGTGGGAAGTTAGATATAGTCCACATTGCTGT
AACATTTTACCTAAAAGACATCAGTTAACCAGATGGAATTTTACAGCATTGGGCTAGTTTGTTACAATTTCTGAGTTCTT
AAATAACAA
>M00285:128:000000000-BF978:1:1111:13163:7795_1:N:0:46
CCCTGCTTGCTGCTACATTTGGTGACCCCGACGATTCCAGACAGCATCTGGAATCATGGCTACTGACTCCCACAACGCCG
TGGCACTCAAACTCCCGGTTTTCTGTACCTCACAGCCTCAAGTTTGGTTTGAACAGGCTGAGGCCCAGTTCAGCGTCAGG
GGCATCGACGCTGACGCCATGAAGTATTACTATGTGGTCAGTGCCCTCGACCAGGACACGGCCGGTCGCATCATCGATTT
CCT
>M00285:128:000000000-BF978:1:1111:6891:7798_1:N:0:46
CAACAACAGAGTCCAAATCAGGGCTCAAGCTATTTCAATCTGGAATCTCAAACATTTTTTCAACTTCCGATGGATTTTTA
CCACTCAACTCTCTCTGGTCACTTTACACAAATAACAGTTCAGTGAAAAGCCCTGAAAATATTTTTCTTTCTACTGGACT
GAAATGTTGAATTGTATTTGTTCAGTTATTTTGCAAATGAGGAATGGATGTGAAACCCACTAAATAGAGTTCAAGTTAGG
AAATCAATTGAGCAGACTGCCATTTGAAGCATCAGGTCTGATTTTCTAGTTTTTGAATAT
>M00285:128:000000000-BF978:1:1111:7442:7798_1:N:0:46
GTCCTAACCTGGTATTGGTTTGTTATTGTCACTTGTACCGAGGTACAGTGAAAAGCTTGACTTACAAACCAATCGTACAG
GTCAATTCATTACACAGGGCAGTTACATAGTACAAACTGCATTGAAGTAGTACAGTAAAAACAGTAACAGTACAGAGTAA
AGTGTCACAGCTACAGAGAAAGTGCAGTGCAATAAGGTGCAAGGTCACACAAGGTAGAATGTGAGGTCACAGACCATGTC
ATTGTATAAGGGAACCGTTCAATAGTCTTATCACAGTGGGGTAGAAGCTGTCCTTAAGTC
>M00285:128:000000000-BF978:1:1111:18218:7798_1:N:0:46
TTGATTGTGTCTTGTATTTAATCGCTTTTTGAATAAATAATGTTTCAATACATCAATGGTGTGTGATCTCTCTGAGAAAC
TCCCTCCATCTGTAATGTAGATGGAGCTTCACCCTGTGTCCGA
>M00285:128:000000000-BF978:1:1111:11233:7799_1:N:0:46
CCACTGGGCTGTGCCATCTTCTCGCAGCTCCCATCGGGCAGCTAACTAAGTCATCGCTGACATTAGAACTGTGTCCCACA
GCACAAACCACTGCTTAAATGTATTTAATTCCTGGATGAGGGCGGCTCCAACAACATTCAAGAATCTCACCCTCTATGAA
AAGGAGCAAGCTTATTCAGTATCCCGTCTACCACCTAAACATTCACTTCTGCTGTCACTGGAGCACTGACTGCAGTGTGT
ACCAACTACTAAATGCATTGCAATCTATCACTCAGGCTACTCTGACA
>M00285:128:000000000-BF978:1:1111:23556:7800_1:N:0:46
TTTCTCTCTGCTGAAGACATTTCATCTCTGTCCTGAACTATCAACCTGACTTCTTGGTTCTCATCACCGCTGTTGGGCCG
TCAGCTCCACGTGTCACCTAGGATCGTGCATATTTCCATGATATCACCTCTCTTTCTTCTAAATCCGAGATAGTACAGAC
CGGCCTCTTTAATCACTCCTCCTATGACAAATCACAATCCCAGCAATCAGTC
>M00285:128:000000000-BF978:1:1111:16317:7804_1:N:0:46
GGAAGGTTAGGCTGCCTTGAAATTGATTTACTCCTAGATAGAAGCACTTAAGCACCAGTGTGTGATTAATCCTCACTTAT
TCATACTAGTGCAGAACTGATACTTGATCACAAACTTGGGTAAAATGTCCATGTGTGAATTTGTTCATTCACACATGGAC
ATGTGTGTCACCAAGGGTTC
>M00285:128:000000000-BF978:1:1111:25108:7804_1:N:0:46
AGTCGTTTTGTAACAGTTATTTAACAGTACCTCTAAACCCAGTAAAGTTATTCACTGATATAGCAATTGATTGCCTATTT
GGCTGAAACAGCGTTTTAAGAGCTAGAGCCATTGATTTGCCACATTCTATACAATACGCA
>M00285:128:000000000-BF978:1:1111:17518:7806_1:N:0:46
CAGTTTTCCCTCACCTCCTGTGTTTGTCTCCCACATCTCAAAGATGTGCTTGTGAATAAACTGGTCACTGTAAATTTCCC
AGTTTTAGTTGAGTGCCAGAAGAACTGGGGAGAGTTGAGGGGCATGCAACAGAGAGTAAATTATGGGGAATTAAGTGGGG
GTATAGGACTGAAGTGGGAGTC
>M00285:128:000000000-BF978:1:1111:20449:7808_1:N:0:46
GAAATCTCTCTGATAGGGTGAGACAGACGAGTTAACGTGGCAGTTCAATTATGCTTCTTTGTCCGTTTCTCCTTCCACAG
ATGCTGATTGACCTGCTCAGTTCTTCAAGTATCTGCAACTGACTTGATTGTCATTTTCTATTTTCTGTTCTTTGTTGCAT
AACAATCCCCTTTGTCCTTGCACTGATGTCCCTCTTGGAGATTTATTTATGGCTGCCTTTCATTCTACCACAGAGCATCT
CTTTGCCCTCCATTCCTGCCTCCAAGCTTTCTTTCCATTGCAATGGAAAGTCATCGACCT
>M00285:128:000000000-BF978:1:1111:3130:7808_1:N:0:46
TCATCTGCATACTCTTGTCTACCCATGATTCTCCTAATCCTTAACAACAAATTCTCTTTAAATTCATTTGTACAAACACT
TTGACTACTGCTCCAAATTCTGGAATGTACAAACAGGAATTATCCTTCAAGCTCTTCTGCAATTCAGTAAGGACTAGCTG
ATCTGTAAACTAGCTTCACATTCTTATATACACCAAAAGC
>M00285:128:000000000-BF978:1:1111:10845:7810_1:N:0:46
GTGAGGCCAAATTTAGAGTATTATGTGCAGTTCTGGTCACCTAGCTACAGGAAAGATATCAATAAGCTTGAAAGAGTGCA
GAGAAAATTTACATGGATGTT
>M00285:128:000000000-BF978:1:1111:7326:7816_1:N:0:46
AAGCAAATTACATCGATTTGCCACTTTCTAAACTAAACATAGGTAGGAACCTGATAAACAAAATTGCAATGCATGTATTT
CGTGGTGCTGAGTCGATTGGTAACAGCTTTTTGAGTATGCATCTTCAACCTGAATAGTTATTTGAAGATATAACAAAAGA
AAGTCCATTTGGCAGAAAGAGCGGTTAGAAGCAAATTACATCGATTTGCCACTATCTACACCTAGCCTATGTCGGAACTT
GATAAAAAACAATTACAATGCATGTATTACGTGGTGCTGAGTCCATTGGTAACATCTATT
>M00285:128:000000000-BF978:1:1111:9131:7816_1:N:0:46
GGACTTAGCCACCTTAATGTTCTTCAAGAGACCCAATATCACGTCTTCCTTTATCTCAAAATGCCCCAGCATATTAGCAC
GCTCCACACTGGTCTTACAATCCTCCATTTCCTTCTCAGTAAATACCATTGTAAGAATACTCACTTAAGACCTTGACCAT
ATCCTCCTTTTCCAAGCACATGTTCCCCCCTTTATCCTTGAGTGGTCTACTCTGGTGTACAATATAGATAAAGGAGAACA
TAAAAGAAAAGTAAAATA
>M00285:128:000000000-BF978:1:1111:13988:7818_1:N:0:46
GTTCCTAACATCCACCCATATTGAATCTAGAGAGGACCTTCTGCATTATTCACCCTTTCTGCAGCTATACCAGTGTCTCT
GACCAGTATCGCCACCCATCCTCCTCTTTTCCCCCTCCTTATCGCTTTTTAATCACTGAAACCTAGGAATATTTAATATC
CATTCATGCCCTGATGTCAGTCATGTCTCCGTCATAGTCACAACATCATTGTCCCA
>M00285:128:000000000-BF978:1:1111:24843:7818_1:N:0:46
GGCGGCATGGACTCGTTGGGCCGAAAGGGCCTGTTACCACGCTGTAAATAAATTAATAAATTAATACTAACTCTTGCAGA
ATGTAGCATCGTTCTGGAGCTCAGGTAGAAGTTTGCTAATCAGTTTTGTTTTAGTGTTAAACTTGAGAAAAACTTGCTTC
TTT
>M00285:128:000000000-BF978:1:1111:18956:7818_1:N:0:46
GGTATTCAGGAAAGATAGGAAAAGAAAGAATGAAGGAAAAAATGGTTGCTCTGCACAGATTTGATGAAGGAGAATACTGC
AGTTCTGGAAGAAATGTATGTCCTTGAATGATAAAGGACAAAATCTGTGCCCTATTGTCCCAACTCAGAACTTCCAAAAC
TTATCTTCATAATCAGCCAAACTTTGTAAATGTTAAATGAAGATGAAAGTCCTAAACTTGCTGAAAATCAAAACAAAAAC
TGCAGATGCTTAGAGATCTGAAGTTAGACAGAAAATGTTGGAAACCCTCAGCATGTC
>M00285:128:000000000-BF978:1:1111:15448:7819_1:N:0:46
GCGAGATTGTTGGAACTATTTCTTTTATATACATCATACTTTATTGCTTTCTTTTTATGATTACCTATGATTTACTTGAT
ATTTTTATAATACATGTGTAAACATTGTAGTTATATATCTTAACCTGTAATGATTTGTTATCAATAAAAAGATTGAAAAA
GAAAGAAAGAAAGGAAGAGATGAGGTGTCTGATCCCTACTGATTGTGGTCTCCCAGTGGGGAAGTCAAATATCCAACTGC
AGATGGAGGTACAGAGGCCCAGGTTTTGAACCTCGTC
>M00285:128:000000000-BF978:1:1111:22495:7819_1:N:0:46
TTCCCTGATGGTAGTAACAAGGAGGGCATGTCCCAGATGGTGAGGGTCCTTAGTGATGGATACTGTCTTTTTGAGGCACT
CCCTCTTGACAATGTCCTCAATGGTGGGGAGGACTGTGCCCTTGATGGAGTTAGCCGAGTCTACAACCTTCTGCAGCCTC
TTTCAATCCTGCACATTGGAGCCTCCATACCAGGCGACCAGTCAGAATGCTCTTCACCATAAATCTACAGAAATTTTCAA
GTCTTTGGTGACATACAAAATCTCCTCAAATTCCAAATGAAGTAGAGTGGCTGGCGTGCC
>M00285:128:000000000-BF978:1:1111:4859:7820_1:N:0:46
GCTGATTCTGGTAGTTCCAGGCAATGAAGCCAGTTTCGTGAGAAGGGTGAAGAGACATTTTGGTGGTGTTCAGTAAGAGT
TTGGATAGCAATAGAAAAGGATAAAGTGAGTTCTGAATGTAGGAGGGCCAAATGCACTAGACTGGGGTACAATTTAGCAA
AAATTGACTGGAAGCAGCTATTAAAAATGGTAAACAGTTGAAAGGAGGAATCAGCTTTAAGGATATCGCCATTTCAGCAA
TGGATGTAAGATCATCGATGAAGCAGTTGAAGATAGTTGGGCCTAGGACATAGAGTTG
>M00285:128:000000000-BF978:1:1111:20307:7822_1:N:0:46
TGTGGTAAACCATCTACAATGAGACTCAACAGTGATCAAAGGATGGCCAACTGAGAAGGTGACATCTAGCTACCAATTCC
AGGAATCAGCGTGTGCAAGACAGTCAAGTCTAACAAATTATCCAGGAGAAGACATGCCTCCTCATTCTATTCTAATTAGC
CTCCAGAACGATAATTGAAAAGGTTATGAAAGTTTTGTGTTTATACTCCAGGACTAGCAATCAAGAGTCTTAGACCAAAT
CATCCATTGGAATGTGTTTGAATGCCACCACGGCATCTAAAGAATTTAAATTCAGTGAAC
>M00285:128:000000000-BF978:1:1111:15591:7822_1:N:0:46
AAGTAAAAAGATTAGCAGTCTCTGCACAAGCACAAATGATAAATTATTTATCTTGCAACATAAGAGTGTAAATGGAGAGA
AGCCTTCAATGAAAGTGATACAGGGCAATGAGATAATAAGAATAATAAAAGAAATGGGGGTAAGAAGAGGGACATCCAAG
TATAAGTATGGGTTGCCAGTTTATGAAATATAGAAAATATATTTGAGTAATATATCACATAATTGACACAAGATCATTTG
TATAAGACATACTGATATTGACAGATGTAGATTTCATGGATAGATTCATAATTCCACTC
>M00285:128:000000000-BF978:1:1111:18668:7825_1:N:0:46
AAGAGTGTAGCAACTAAGCGTACACTTAAAAACTGAGTGTACCATGTGGTGTGACTTTCAATACATGGTTATACCAGCCA
GTGGCCTTCACTGAGAGGTTGCTTTTGTATCTGCTCATATTCCTAGCTCCAGTTTACCCACATTCTCAACCGTGGCTCCA
GTTACACAACTGCCCCTCATTCCTGACCCCTG
>M00285:128:000000000-BF978:1:1111:14936:7826_1:N:0:46
GCCAAAATCATGAATGTGGTAGCCAGAACCATGCTCTTAGCCTAGATGTTACGTTACATGGTTATCACAATTGTTCTGAG
GAGAAACTTGATTTTCTGCTCCATCTAAACGTTCTCTTTGAGTCTCAAATGTCCAGCATTCATTTTGTGTTGATCAATGG
TCTCAAGAACTTTCAGATCCTGTACCTTT
>M00285:128:000000000-BF978:1:1111:5929:7826_1:N:0:46
GGCAGCAGATGCATGAGAAACAAATTGTCTAAGAGGCACAACTGGACTGTACTCTTTGGAGTACAGAAGAATGAGAGGGG
ACCTAATAGGAACGTACAAGATGTTGAAAGGAATGGACAAAGTGAATGTGGTCAAGCTGTTTCCCTTGGTGGGGGAGTCC
AGGACTAGAGGGCACAACCTTAGAATTAGAGGAAGCAGGTTCACAACAGAGATAAGGAGGAATTTCTTTAGCCAGAGGGT
GGTG
>M00285:128:000000000-BF978:1:1111:21796:7826_1:N:0:46
CCTGGTTTAATTGCATGTCAACTGATGGGCTGAACAGCTTCCTCCCATTCCTTTCAATTCAAAGTCCCTATTTAAGAGAC
TCTGGACTCGCAAATTCTGCCAGCCTTGATCGGAATTGAATGATAATCGGCTCACGTTGCAGAGCCCACTGCAGCTCACT
>M00285:128:000000000-BF978:1:1111:14617:7831_1:N:0:46
GCCATAAGGCTGTTAACCACTGGGATTCTCTGCCCCTGAGAACTGAGGTAATGGAGTTATTGAATTTATTTAAGGTTGAC
ACTGATAGATTTTTAGACTGTGGAGGAATTGAAGACTGTGAGGATCAAGCAAGAAGGTAGAGCCGAAGCCAAGATCTGAT
CAGTCACAATCTGACCACATGATGGGGCAGGTTTGAGGGCCCATATAGCTGCTCCTCCTCCTATGTCCAATGCTCTTATA
TTCTTAATCGGATTTTCATTTTCAAAATTGAATAATGGTTGCTTCACAGATGAAAATTC
>M00285:128:000000000-BF978:1:1111:18167:7833_1:N:0:46
ACAGATCACTGTAGAACACCACTGGTCACTGACCTCCAGACAGAATATGCTCCATCTACCACCGCCCTCTTTCTTCTATG
GGTGAGCCATTTCTGAATCCACACAGCCAAGTTTCCCTGGATCCCATGCCTTCTGACTTTCTGAATAAGCCTTCCATGAG
GAACCTTATCAAACACCTTACTAAAATTATTGTACACCACATCCACTGCTCTATCTTCATCAATGTGATTTGTCACATCC
TCAAAGAATTCAGTCAGGCTCATGAGGCACGACCTGCCCCTCACAAAGCCATGCTGACTG
>M00285:128:000000000-BF978:1:1111:8150:7833_1:N:0:46
TCCCCACAATGCCATTTGATGGGCGTGATCCTTTATTGTCTTCCATTTCAGGAGGATGCAGAGGGTTAACTGAACTCCCA
GCCAATGCACTCATTTATACACTGTCACTGACTCTTGACCTCTGTTTCATATAAACAATGAAGCTTCCACCTGGACAGTT
AATAGCTTACACATTAATAACTCATAATATTAATATAAAGGCAGTCTTAGTGCCTGGATCTACAAAGACAACAGTTTATA
AATGCTTGACGTTATCTTCTATTCTTGGAGAGAGAATACCTTGAAGAGATGCTTACCATT
>M00285:128:000000000-BF978:1:1111:16986:7834_1:N:0:46
ACTGCACCCTCTCCATAGCCTCCAGATCCTCCCTGTGATGCGGCAACCAGAACTGAATGCAATACTCTAGATGCGGCCTA
ACCAGAGTTTTATAAAGCTCCTGATTCTTGAACTCAGTGCCTCGACTAATATAGGCAAGCATGCCATATGGCTTCCTTAC
CGCCCTGTCAACCTGTGTAGCCACCTTCAGGGAGCTATGAACTCGGACCCCAATTCTGACTAGTTCCTGATCTTCATTGA
GTGAGGTGATGCGTAATGGCTGGCCCCCCTCTTGAGGCTGAGGAAGTACAGGAGGGGTGG
>M00285:128:000000000-BF978:1:1111:24771:7834_1:N:0:46
CACTTACACAGAGTTCAGGAAGCTTAACAGTAGAAGAGAAGCAACACTGAATGGCACTTTATAGTGATGGATAAGGGCCA
GGAAACCAAATGTGTATAAAATCTCAGAAGCTACCTTGCCTGAAATCAGATAATCCTGGAATCTGACTTGCAAACTTTAT
AATTCATATAATTCAAAGTTATG
>M00285:128:000000000-BF978:1:1111:7272:7834_1:N:0:46
GATCTACACTCTTTCCCTACACGACGCTCTTCCGATCTGGACTACACGCTTTCCCTCCACGGCGCGCTTCCGAACACAAA
CACACCTATGCCGTCTCCTGCTTGCATCCGATCTAACTCCAGCGCATGTACGAAATAAAGATCATGACGCAAAGTCTGTG
AGTAATCGCACAAGCCATTGACGACAAGCCCGCCATCTAACTAGAGCATACGATCCAGTGCTTACAAGCGGTTCCGTTCT
GCGTACACGTGATACTCAATAGCTCTCCAGATAAGCAGCATTAGCATAAATACAACAGTC
>M00285:128:000000000-BF978:1:1111:8561:7835_1:N:0:46
TCCCTACTCTTTTTCTTAAACAAAGGAACAACATTTGCCACCCTCCAATCATCTGGCACTACTCCTGTGGCCAGTGAGGA
CACAAAGATCATGCCAAAGGTGCAGCAATCTCTTCCCTCATTTTCCCGTAATAACCTTGGATATATCCCATCTTGTCATC
TCCTCAAAAAACTCAATCAAGTTAGTAAGGCACAACTTACACCGCACAAAGCCACGCTGACATTCCCTAATTAGGCAATG
GTTTTCCAAATGGTCATGAATCCTATCCC
>M00285:128:000000000-BF978:1:1111:23097:7837_1:N:0:46
GTATTTGGTGCCCTTGCCTGTTTGGATTCCCTACCAATATTTGTGAAATTGGGTGGTTCATTAAGAACAATGCAATGGCA
TCTTGCATTTGGAATCACTCTAAAGCAGGATCTGAGCAGTTCCTTTGGAAGTACATGATCAGTTCACAACTGCCACATCA
TTGCTATTCTGATGAACAGAAAGTGGTTAGGTCCTAAATTGCTTTCCCATTGACAACCCCAGAAGAGTTGCATAAATGGC
T
>M00285:128:000000000-BF978:1:1111:14524:7838_1:N:0:46
CAGGCTCATCAAGCACAACCTGCCCCTCAAAACCATTCTGACTGTCCCTAATCAGCCTCTGCTTCTCCAAATGCCCACAA
ATCATGTCCTTAAGAATCTTCTCCAGTAATTTGCCTACCATTGAAGTAATAGTCACTGGTCTGTAATTCCCAGGATTAGC
CCTATTCCCTTTAAGGAAAGGAACAACACTTGCCACCCTCCAATCATCTGGCACTACTCCTGTGGAGAGTGAGGATGCAG
ATATCATTGTCAAGGGCACAGCAATCTCTTTCCTCACTTCCCATAATAACCTTGGATAT
>M00285:128:000000000-BF978:1:1111:23262:7840_1:N:0:46
AAAATCCACATGGATGATGTCAAAAGCACTGCCCTTACTGAACTTCCTTATTGCCCCCTTGAAGAATTCAGTCAATTTAG
TCAGATACAATCTTCCCTTAACGAATCCATACTGATGGTCCCTGATTAATCTGTGCCCTTTTAAATGAAGATTAATGTTG
TCCTTTAGACTGAATTTCAATAATTTATCCATCACTGAAGTGAAAGCAAATGGCCTTTAATTAGCTGGTCTTTTTTCCCT
TCCTCCTTTTTAAACAACAGCATATTG
>M00285:128:000000000-BF978:1:1111:4894:7841_1:N:0:46
TGGAGGACTACTTGCAATGCTAAACAACATGCAATGGACAGTTATGAAATCTCACAATCAGTGGATCAGAACAAAGCTTA
GCAGTCCTACCACATCTAGTCATAAATGGTGGGTAATTAAATAGCTAAAGAGGAGCCTTCAAGAACATCCTTATCCTCAA
CATTGGCATGTGAATGGTTTGAAAAAAGGCTGAAGCAATCTTAACCATGTTGAACCAGAGGTGGC
>M00285:128:000000000-BF978:1:1111:21893:7841_1:N:0:46
TACAGTAACTATTGGAAAACAATTGTATTGTATGTATTTCAGGGTGCTGAGTCGTCTGCTGACAGTGATTCGACTCTATC
GCTTACCCCTGAAAAGTTAGTCGCTGATATAGCAAAGGCTTTCCAATTTGGCTAAAACAGCGTTTTAAAAGCTAAATCCA
TTGATTTGCCACTTTCAACTCAAAACGCAT
>M00285:128:000000000-BF978:1:1111:8903:7842_1:N:0:46
GGAGTGTGCAGCAATTTTCTCCCTAGCAGTGGCTTTGGGTACCATTAGAGAGGTAGGCTGCAACAACATTCATGGCAATA
ACAACATATATTGATGTTGCTTGAAAACTCAGAACTTTTCGAATGTGGTCCCCAAGACCTTTCATATTTCAAATGGTGCA
TGTGCATTTACACAGTCACCCACCCATGTCAGCCAGATTTCCATACTT
>M00285:128:000000000-BF978:1:1111:22620:7844_1:N:0:46
GCATAGATGAGTAGGGCCAAAGAGCCTGTTTCCATGCTGTAAAACTCTAAGACTCGATGACTCTTAGTCAAAAAATTGCA
GAAAATCAAAAGCCATATTTGGTAAATACAGCACAGCTCAGATGATGTTCTTCAAAGCTTCATAAGCATTCATGTCAAAC
AAATATCCACAGCATGACCATAATTGGGATGATTGGAGAGTTAATTATTTGGAGTCAAGATTTGGCTGATTCTAGACATA
CACAAGTCACCAACTGGAAAGAGATTAAAGATCCTGATGCCCTCATTTCTTCTGCTAGAC
>M00285:128:000000000-BF978:1:1111:3527:7845_1:N:0:46
CCTTTGCTCTGCCTCAGCTTCTAATTTCCTTTGCTCTCGTTCAGCATCTATCTCTAATTTCCTTCTCTCTCGTTCAGCAT
CTATCTTTCTTTGTTCCCTTTCAGCCTCTAGCTCTAATTTCTTTTGTTCTATTCTTGCTTGTTCCCTTTCAGCCTCTATC
TTTGCTAACTGAATTTGGGCATCAGAAATCGCTT
>M00285:128:000000000-BF978:1:1111:4615:7847_1:N:0:46
GACTCAGATTTTCTCCATTTTATTAAAGAACAAATTTCATTTTTCTTTCTAACTAATTTTACTGAAGAATTATCTAGTGG
GATAATATGGGATACCTTTAAAGCATATATCCGTGGTCAAATCATATCATATTCCGCTGGATTGAAAAAACGAACGAGTA
ATGAAATACGTACTCTGACTGACGAGATTAAAGAAATTGATAAAAAA
>M00285:128:000000000-BF978:1:1111:23207:7848_1:N:0:46
ATCTCTTTAAAATTGTGCACTCATAGAAAAATAATTACGTCGCAGGAGTTCAATATTTTTCACAGCACTGGGGAAAATTA
TGTTGACTGGAGTTGTTGGTTCTGATTGGAACTGCTGGTATATCAGACCCTTAGACACGATGTGCATCACAGAAGTCGCA
GACTTATACCTGGCAGATGGCACATCTGTCACTCTGCTTCAAACACTGGAATCCACAGGGAATCTAATGGCTGAGCCCAA
TCTAAATAGGATCCTCGACTTCTCTGTAGATGTGAAATGAAATCCAGAGTAGTGGAG
>M00285:128:000000000-BF978:1:1111:26865:7849_1:N:0:46
AGACATGGGGAGAACATACAAACTCCTTACGGACAGCAGCGGGAATTGAACCCAGGTCACTGGTGCTGTAATAACATTAC
GTTAACCATAGAGACTATGAATAAAAACAGAAAATCATTTAAATACTCAACAGGTCAAACAGCATCTGTGGAAGGTTAAA
CAG
>M00285:128:000000000-BF978:1:1111:8251:7850_1:N:0:46
TGTCCACAGAGAGGTGCACGGAGAGAGGCAAGAAGAAAAATGCAACACAATGACATCAATAATGGGTAAACGTATTGCCG
CAAGAAATAACACATAAGATGTATTCTTCATGGATGAAGATACCAAGCAATGTTGGACAACATGGGATTTATTTGGAAAA
TGGGCATATTTGACATTTCTACCCTGTTTGTAAGATCCCGAGAGGGCTCGATAGGGGACATGTCAAGATGTTTCCAGTAG
TTGGAGAATCTCGAATGAGGGGCCATAGT
>M00285:128:000000000-BF978:1:1111:16518:7852_1:N:0:46
AGGAATACAGGTACACAGTTCCCTGAAAGTGGTGACATAGGTAGACAGGGTGGTGAAAAGGGCATTTGGCATTTCAGACA
GGGCACTGAGTACAGGAGTTGGGATGTCATGTTACAACAGTACAAGTCTTTGGTGAGATCACATTTGGAGTGCAGTTCTA
GTCACCTAGCTGCAGGAAGGATGTCATTCAGCTGTAAAGGGTGCAGAAAAGATTCACAAGGATGTTACCAGAACTGGACG
AGAGAGGCTGGGACTTTTGTCTCTGGAGTGTAGGAGACTGAAGGGTAAAATTATAGAGGT
>M00285:128:000000000-BF978:1:1111:26665:7852_1:N:0:46
CAAAGGAAAGTGTGAGGCTATCCATTCTGAAGCTACGGAAGGGAAATGCACTGGTGAGAAGCTGTGGAAGAGAAAAGTGA
TTTTGGTCCACAAACACATGACGTTGCAAAGCACAAAAAGCACAAGGCTCACTACACGTAGCTCTTATCTCAGGAAGGGT
TGAAC
>M00285:128:000000000-BF978:1:1111:19666:7854_1:N:0:46
GTGGAGAAACTTCCCTGCCACATTTGTGTATATGTACAACTTTGGAGCATTGTTTCTTTTGAGTATGTTCAAACCAGCAA
GAGGAAGATTGAGATTATTTGTAGTTTATCCAGAGCAGACGTGCATTGTAAAAG
>M00285:128:000000000-BF978:1:1111:16891:7854_1:N:0:46
GATCACACCCATTCACCCGAGTTATTTTGCATCATTGGGATGGAGATCGAGGGAGTGTGTTGTGAGGTTTAGTATTTTTT
AATTATTCCAAAATCACTGTGTGGCTAAGCACAGCTCCAATGCCAGTACAAATTCACCAATGACACCACAGTTGTTGGAC
GAATCACAGGTGGATCACAGGAGCGAGATCGGACACCTGGGTGGGTAGTGCTGCAACAACAACCTGTCACTCAACGTCAG
TAAAACTGA
>M00285:128:000000000-BF978:1:1111:13338:7855_1:N:0:46
ATCGCATTTACCAGCACTTTTCCCGTAGCCGTCAATGTCTCGGCGATTAATCCGTTCGTCTGGATACTTACTACATGTTG
TACTACGCCCAACACACACTCAGTCAGTGTGTTCAGGATCCTAATCACCCTCTTGGTGATGAAACTTCTTCTCAGATCTC
CTTACCCTAAACCTAAGCCCTCTAGATTTTTACTCTTCCGTTATGTCTAACATTTGTGGAACAGAAACTCTACCTATGTC
GCATAACCCGCTGTTCCTCTACTGGATTCCCCCACCGCCTCCTCCTCCACAAGCAAATA
>M00285:128:000000000-BF978:1:1111:13470:7857_1:N:0:46
CTAAACACTGCAATAGTACACAGCACATGCATGCTGCTTTTTTTATCATTTTGTTAGCAAACACAGAAAAGCAATTATCT
GCATCTGGGTTTTTGTCAGCCACCAAGGGTTAATGTTCAAACTCTGCTGTGACTGACCAGAGGGCTTTTGGGTTGGAT
>M00285:128:000000000-BF978:1:1111:5428:7858_1:N:0:46
CTTTCAACTTGTGTCCATCTAGCGAGTAGTTTTACAAATGTACTCAGTGGCTTTTTAGTTGCCAGAAGCACTTGTGAGGA
CGTTGGATGCAAGTTCTCTCAATTTTCATCTGAAATGGTCATCAGATTTGTGATCACTGGTTGCCAGCTGTGCCACACGC
CTCAAGAAAGTATTTGAAATTTCAGCAGCAGCTCAACTGATAGCAATTATGCTGTGCTTTGCAGACTTGAGAACTGATAC
TGATGC
>M00285:128:000000000-BF978:1:1111:5783:7860_1:N:0:46
GGCCCATAGTGGTTTGCTGAACTAATTAAACACCTAACTAATCCCTTCTACCTACACAATGTCGATATCCCTCCATTGTC
TGCACATTTATCAAAAAGCCTCTTAAACGCCTCTAATATATTTGCCTCCACTACCATCCCTGGCAGCACATTCCAGGCAC
CCACTACTGTCTAAAAAAAAACTTGCCCCACACATCTTCTTTGAACTTGCGCCCCTCACCTTAAGTACATGTTCCTAAAT
TCAATTGTCCATTGGGCATTAAGAATTGCTTGTTAAAGTAATTGCCAGTTCACGAACTTT
>M00285:128:000000000-BF978:1:1111:6395:7861_1:N:0:46
CATCCATTCCCAGCCATCCTCTCCCGCGTTCCATGTCTGTACCCTGTAATAAAGTTCTCCTTGCTAGTAAACCAGACTGC
GTCCAGAATCCTTAATACTCTCAAGATCCACACTAACCATTTCTGGGAACAATGAGGAAACTTTGACAGATGGTTACGAC
ATGTCAAAGACAGCAAAAGCTTTAAAAACCTCTAAGTGTTGCTAAATCTTTCAAAAACCATTTAAAATAACCAAACTTAT
AAAAATTAAGAAGTATTAATGGTTTAAAACTAAGATAACCAAAACATTAGAGAAGCTCA
>M00285:128:000000000-BF978:1:1111:21607:7861_1:N:0:46
GCTCACCCTCCCGATTGAGAATCCTGGGAACCCGATCAGTAATATCCTGGACCCTGGCACCAGGGAGGCAACATACCATC
CGGTATTCATGATCACTCCCACAGAATCTCCTATCTGTATCCCTGACTATCGAGTCCCCTATCACCACTACATTACTCTT
CACCTTCTTCCCCATCTGAGCAGT
>M00285:128:000000000-BF978:1:1111:5391:7862_1:N:0:46
TTTTTCACACAGTGTGGTGGGTATGTGAAATGAACTACCAGAGGAAGCTACATAGCTAGGAAAATTTTAGAAGGATATGG
GCTAAATGTAATCAGTGCGACTGGCTCGGGTAGGCTCTTTGTTCAGCATAGGTGAGTTGAGCCGAAGGGCCTCTTACCCT
TCTGTATGACTGACTCTATGAATGTTTCCTGTCACTAAATGGTGCTTTACATAGCAATAGAACAAAGAGTACATGATCAG
GACCTTTGACCCATGATATCTGCACTGAACATGACACTAATCTAAACTAATCC
>M00285:128:000000000-BF978:1:1111:10716:7864_1:N:0:46
TGATCCTCAACACTCAATATCCAGTTCCTGCCTTGTCCCTATATCCCTTGATTCCCCTATCTATAAGAAACCTATCTAGC
TCCTTCTTGAAAGTGCCCAGAGAATTGGCCTCCACTGCCCTCTGAGGCAGTGCATTCCACAGACTCACAACCCTCTGGTA
GAAGAAGTTTTTTCCTCACCTCTGTCATAAATGGC
>M00285:128:000000000-BF978:1:1111:14663:7864_1:N:0:46
GACGTGAGACTCACCGGTCTGTAATTTCCTGGACTATCTCTACTGCCCTTCTTAAACAAGGGAACAACATCCACTACCCG
CCAATCCTCCGGCACCATCCCCATGGACAACGAGGACTCAAAGATCCTCACCAGTGGATCAACAATCTCCTCCCTCACCT
CCCGAAGCAGCCTGGGGAATATTCCATCAGGC
>M00285:128:000000000-BF978:1:1111:28212:7864_1:N:0:46
AAGGAATTAATAAAAACAGCAGATTTGTTTGGAAGTGCATGTTTGGACACAGATTTATCCATCGAAGGGTTTAAACAACA
ATTAAAGTCTCCACCCATAATCACAGTGTATTCATTTAAATTAGGAAAAAATGCAAACAAGTGTTTAAAAAATTCCGGAT
GATCTACATTGGGTGCATAAACATTTACCATAACAACTTTTTTGTTATGAAGTAAACCAGCAATTAATAAAAATCTACCA
TTTGGATCAGAAATCGTTTCATGATGAACAAATGAAATAGAAGAATCTATAAAAATAG
>M00285:128:000000000-BF978:1:1111:8941:7864_1:N:0:46
TCAGATATCTACCTTAACATGCCCGCCCCAGTAATCACAAATCCCCAGCTCTGCCTCCCACAACCCACCCTCTGCCAATG
GAACCACCTACTCTCTTTGCACGCTGAAGGATGGAATACGTGGAAAAATGTCCTTTTAGCTTGTTGATCTTGTGAGACCA
ATGCCAGAGCACACAAAGATTCTGGGTCCATACACTAGAAGATTGTGCAGCTATGCTGCCTGCAGTGTATCATTGCTTTT
ACGTGCCTTTCCAGGTGCCTATCGGTTTCTCATCCTTTTGCTTTTCTGTGAGGAT
>M00285:128:000000000-BF978:1:1111:25556:7865_1:N:0:46
GCCACGCTCCAGGAAGGAACTGATTGCACTGGAGAGAGTGGAGAGGAGATTCGCCAGGGTGTTGCCCGGGATGGAGTATT
CCCAGTTATGAGGATGGGCTGAATAGGCTGGGTTCCTCCTCCTTAGAGGGGAGGAGGCTGAGTGGGAACCTGTTTGAGAT
GTAGAAAATTCACGAGGGGCATAGACAGCAGGAAACTTTCCCCCATC
>M00285:128:000000000-BF978:1:1111:16241:7866_1:N:0:46
CCTTATTTTAAGAACTATATCAGTGGCACAAACATCTGACATGCAGGATCTTTCTGTTCTGCTTGCAGCTCCCCAAGAAC
TTGGTCTCCGAAGCTGGTTCCTGATGGCAGGACCCCCAAGGGCAAGAGCTTGTCTCATCAATGACTGCCTCGTCTCCAGA
AACCCTTTCACAGCTGGTTAAGCCTCATCTCCAGGTTTACTTCTGTTAAAAGCTATCAAATTCTGATATTCTCAAATATT
AAAATATATTCATAATTACTGTTGAAGAGTATTTGATTTTAACAATTAGTATTAACATTT
>M00285:128:000000000-BF978:1:1111:5212:7867_1:N:0:46
AGGCCAATCAATCTGTGGATCTGCGAGACTTTGTGAAACAGAGCATCCGAGGCACCCACACAGTTGCAGGGACAACGTTC
AGGCTCCTCACAGACAGCACCCAAGGTCAGCACTGAACCCGAGTCACTGGAGCTGGGAGGCAGCACCTCTACTAACTGTG
TCACTATGCTCATAAGCTTTATTGGCCAGTATTTCTGCTCCAGTGCAGCTTTGCCAGAGGTGCCATGCCTATGCTATGCA
GAGATACAGAAACAATGCAGAAATGTTATTGTTGTCATTCCCCTTCCAAAGCTTTCCCTT
>M00285:128:000000000-BF978:1:1111:5869:7873_1:N:0:46
GGTAAATCGCCTCTGTACCCTCTCCAACGCCTCCACATCCTTCCTGTAATGCGGCGACCAGAACAAAGCACAATACTCTA
AGTGCGGTCTAACTCGAATTTTGAAATGCAGCATC
>M00285:128:000000000-BF978:1:1111:25980:7873_1:N:0:46
ATCACCGAATAACTTTCCAGGGGTAAAGGACACAGTTAAGTATCTGCTTCCAAAGGACTCAGCACCATGAAATACATACA
CTACAATTGTTTTCCTGTAGATGCTCCATGAGTTTTGTGTATAAAGTGGAAAATCAATGGATTTAGCTTGCAAAACGCTG
TTTTAGCCAAACAGGCAATCTGTTGCTACATCAGCGATTAACCATTCAGTGGCAAATGGTACACTTCAATAAATGTTCCC
AAACGACTCAGCACCATGCGCGACATACTCTACAATTGTTTTCCAATAGTTACATCATGG
>M00285:128:000000000-BF978:1:1111:13546:7875_1:N:0:46
ACCACCCAGGCACATCCTCGCCTTCGGATTTAACATGCGTTCCAACAATTTCACACAGTTGTTCTTCTGTTTGTGTTTCA
GAACCGACCAATGCTGATACGTGGAGATCCATTTGCAACACACACTTGATTTTTCTCTCTCCCGATGCTGCTTCATCGAC
TGAATGATTCCAGCAGTATCTTTTGTTTCAGATGTCCAGCAACTGCTTTACTCTATACTTCACTGTTCCA
>M00285:128:000000000-BF978:1:1111:27964:7875_1:N:0:46
CCCCTCATGGTTTTATACACCCTCAGTCTCCTGTGCTGCAAGGAATAAAGTCCTAGCCTGTCTAACCTCTCCCTATAACT
CAGTCCTGGCAACATCCTCATAAATCTTTTCTGCACTCTTTCCAGTTTAATGACATATTTCCTGTAGCAGGGTGACCAAA
ATTGAACACAATATGGAGATCGGAAGAGCAACACGTCTGAACTCCAGTCACTCCGCGAAATCTCGTATGCCGTCTTCTGC
TTGAAAAAAAAAAAGAACACGTCGCAATCGCCGACACTAAAGCGCACCTCGTAGACCTGC
>M00285:128:000000000-BF978:1:1111:18528:7876_1:N:0:46
GAACAATTTGGGCGGGAAGGTGGGGTTGAGGCAGAAGATGAGTGATGATATTGTTGAAACAGGCATGAGGGACATTACAG
GCTGCCCATAGGAAGTGGAAACAGGAGAAGAGCATTCAGCACACCCCACTGGCACTTCCATTCTAGAAAATAACTGCAGA
TCTATTACCACAATACCATTTCCCCGCATTTTCCCTTAATATTCAAACATTTATCAATCTCTGTCTGGAATATGCTAAGT
GACTTAGCTATCACAGGCCTCTTTAGTAGAGAATTTGGGTGAAGTAATTTCCCTGCTCTC
>M00285:128:000000000-BF978:1:1111:6105:7876_1:N:0:46
GACATGTATTCTTTCATGTGAAGAAGAGTGAAGAGTATTCTACCTGAGAGTTTACAACATTAAAAGATTTCAGCAAGGTA
CTTGCAGAGAAACCATTTACTTTTGGTCTGTGAACCAAATGCAAGAGGAGCTAAATCTTAAAATTAAAGGG
>M00285:128:000000000-BF978:1:1111:14959:7876_1:N:0:46
AAAACTCTCTCATCCCTCCATCTTCCTTATTAACACTAAGAGATGCTAGGTGCACAGAAATGTACCAGCACTTTAAAAGC
CCGCCACCAGCCCGTTCACTCTAATAACTATCTATTTATTTACCGGCTGTTTCTAATTTAACCTGCGCATTTAATTTAAT
TTAAACTTCTGTAGTTTTTAATGTTTTTGTGTTCAGTGTGTCTGTGTGTCTCTGTTGTTTGTTATTTAATTGGACGAGCA
CCTGAGGAGGACTGTATCTCGCTCCTATGCATACTATG
>M00285:128:000000000-BF978:1:1111:15631:7877_1:N:0:46
GATCTACACTCTTTCCCTAACGACGCTCTTCCGATCT
>M00285:128:000000000-BF978:1:1111:19023:7877_1:N:0:46
TTTGGAGGGAAGGAGGATGGGAGGTGATGATAGAAGTGTTGAAGATGATCAGAGGCATAGATCGAGTGGACAATCAGAGA
CATTTTCCCAAAGCGACAGTGGCTAACATGAGGGGACATAATTTTTAAGGTGATTTAAGGTATAAGGGGGATGTTAGAGA
GTGGAGGGTACATGGAACACAC
>M00285:128:000000000-BF978:1:1111:27752:7879_1:N:0:46
ACAACAAACGTATGTTATTGCACATCCCCAGCATCCACCATGTATAAAAGCACATCTCAGGCATAAGTTACTAATTTTTT
TTTAAAGAGATCTTCCAGCATTCAGAGCATCCCATCATGTTTGGTAATTGGAATTTAAAGAGAGATTTATCATAAAGTGC
ACAAAGGTTCTGCTAGGCAATGGAACTTTAGAAACTTGGAGG
>M00285:128:000000000-BF978:1:1111:5438:7879_1:N:0:46
CTTTGGATTTCATCCTAGAACACTGCTACCTGGTTAATGATTTTGTTCCTTTCTCTGATAAATGCTGGAAAATGAATCAG
GCTAATTTGCAATGTCGATTTCAAATCACACCAACATCTCGCCCCACCCAATGTCTGTAACCTTGCACTTTTCAATATCT
GCCTTCTTCCTCTTCTGGCATCTTGTTCATACATGCGTTT
>M00285:128:000000000-BF978:1:1111:10890:7882_1:N:0:46
TCAACCTATCCTCATAAGACATGCTCTCCAATCCAAGCAACATCCTGGTAAATCTCCTCTGCACCCTCTCTAAAGTTTCC
ACATCCTTTCTATAATGAGGTGACCAAAACTGAACACAATTAATGATGCTGAATTATAATGAATTATAATTATACTATAT
TATAACCAGAATCAAAGAATAAAACAATATGATACAAGCTGGAAGGGTTGGTGATTTTGTTGAAAGGCTGGGGGTGGGGA
ACTGGGGAACATTAGGCATTTCAATGTAATTCCTCACCAATCAACCAGATCGGAAAGAC
>M00285:128:000000000-BF978:1:1111:11245:7883_1:N:0:46
GAAATGTGAAGGTTGTTTAGGGACCACTTACATGGGATTCTGGATTGGTTTGTCCCACTGAGACAGGGAAAGGTGATGGA
ACCGTGATTGACAAGAGAAGCATAGCATCAAGTCAAGAGGAAGAAGGAAGCATACTTAAGGTTTAGAAAGCAAAAGTCAG
ACAGGGCTCTTGAGAGTTATAAGGTAGCCAGGAAGGACATTAAGAAGGGACTTAGGAGAGCTAGAAGGTAACATGAGAAA
ACCTTGGTGAGTAGGATTAAAGAAAACCCCAAGGTATTCCACACGTACTTGAAGAACAGG
>M00285:128:000000000-BF978:1:1111:27492:7884_1:N:0:46
ACCAGTGCCCTGTCCTGGTTCCCCACCTCACCTCATCTGAAGCTCAAACTGTTCTCCCCGCTCGACAGGCCTTTCTTCAG
TGTGACCCATAACCTGCAACCTACCCAAGTTTCTCTACTCCATTCCAAACTAATGAAGGTGCTCTGCAAGGGGAAAGGGT
GTCTGTATTCAAAACCAGAGTGAGAAAATCGAAAAAAAACCTTTAGATGTTATGATTCTGAGTAC
>M00285:128:000000000-BF978:1:1111:3138:7884_1:N:0:46
TATGGGATTCATGAACAAAAGCACATATTACAAACACAGGGAAATTAGATTAAAACTGTACAAATACCAGTTAGGCCACG
ACTAAAATACTGTGTCTAATTCTGATTGACACACTTTATGGAAGATGACAGTCCTGTTTGAAAA
>M00285:128:000000000-BF978:1:1111:6125:7887_1:N:0:46
ACTATGAAGCAAACAAGAGTTTCCTGGCAAGAGGTATTTATAAACTCCTGGGAGATTTCTGGATTTCACAATGTCCATTT
TATCCAACAAGTCATAAGGAAACCTACTCACCATGCAGTAAATACAATTGTCTAAGACCGCTCTTTCCCATACCCCCAAA
CCACTCACCCATGGCTCAGCAAGCAGCCAATAGACTGTGCAGCAAGTCTGACCCTGGATCACTAGAAAATTAGATGGTCT
CAATGGGGTAGCAATGAA
>M00285:128:000000000-BF978:1:1111:23289:7889_1:N:0:46
TACATGGTTTCCACTACCATGGATGTTTTCTAATTTATTTAAATTTTTAAGGTGCTTAAAAGTCAAAGACAATTTTTTTT
AGCTCTTAATCTAATTTGTCTAACATTACATTATTTTAATTCTGAGTTATTTATTCCCTTCCACAAATTGGACTTGGTTG
GAATGCAAAACAGATGGTTTCACATTGGTTGCCTATTATACACCACATTAGTTGTTCTGTTCCATTGACTTCAATGTCTA
AAACAGCCTGTCAAAGTGATTTCACATGTTTTGTTAGGTCTAATTTCAACCCTACAGTT
>M00285:128:000000000-BF978:1:1111:5862:7891_1:N:0:46
ATTGACAGCACTCAATAAACATTGTTTTGTTGATAGCTCTGCCTCCGTCATTTGAACAGCACCAAATATTCTATTGACTC
TACATTCTCCTCTGAGGAATAAGTGAATGAAAGTTTTTCCTCTTCTGTATTTTTACAGAATCCTTCTGATACTGCATGCA
ATAATGTCACATTGTAAACTGCATCTCTAAACCTGAACAATGAGGTGAACAGAATTCTTCTATTCGCCCATATTCTGTCT
GCATTTATTTCATCATCCATTCCCAATCTCTCCAGCGTATGCAGTTTGACATGTAGTTA
>M00285:128:000000000-BF978:1:1111:20496:7894_1:N:0:46
AGCCATCCATTGACTCAACCCCTCTGCCATTGACTTCCACATTCTGATCTCTGACACCTCCCACCCTCCCCTACAATATC
AGTGCCTTTCCCCCCTGCTTTCCAAGTCACATGACTTCTTTGTACACTAAGTGCTGATGTAAAGGAAAGACCTGTTCACT
AATGTTTGCTGCCTTGAGCCTCATGTGCCACTGAATTTGCTGCCGACTGGTCCACAGACAAAACATTTGTTGACCTACCA
TGAATTATCTGACTAATACACTGAAGATACATTGATCAAATTCTATGGAAGAGAATCAA
>M00285:128:000000000-BF978:1:1111:13568:7895_1:N:0:46
NNNNNNNNNNNNNNNNNNNNNNNNNNNNNNNNNNN
>M00285:128:000000000-BF978:1:1111:7912:7895_1:N:0:46
CAGATAGTCAACGCTATATATTTTTCACTGGTATTATATTTTTCCCTTGGAGAGAATGGCTACGTCTTGCCCCAGACTTT
CCGACTGATATAATCTGGTTCAGAAGCATTTAAGCCGGTTGTATAGGATACAGTAGGCAGAGTGTGCCCACATCTGACAG
AACACGGGAAGACTCACAAT
>M00285:128:000000000-BF978:1:1111:27641:7896_1:N:0:46
TAGCATTCTCTTAACAAGTGGTTCCACTGTCAAGTAAACCCAGAACAAGGTGGCATCGTTGTATGATTGCAATTAGAGCA
TTCAGGAGAGAAATCAAGAAGCACATATTCACACAGATACTTGTTGGAACCTGGAACTCTCCCTCCCTGAGATGCCAAAA
GACAACTGAAGC
>M00285:128:000000000-BF978:1:1111:8515:7897_1:N:0:46
AAATTTCCTCCCATCATTCTTCATCCACCCTCAGTCTATCCTTCTTTCCAATGTGTGAGCTCCTATAGCTTGTGAAATCT
ACAGCATGTGCCTATGTGAAATCCACGTGGTAGGAACTTTCACATTATGACCACTCCCTGGGTAATAAAGTTTCTCAAAC
TGTAAATATTATGCATCACCAGAAAAGAGGTATTCCAGAACTGACTGATTATACCCGAGTGTGGATGTATTAGTTGCTTT
ACCTTT
>M00285:128:000000000-BF978:1:1111:14047:7898_1:N:0:46
CGCCAGAGGGAGTCGAGCACTTCTTGACGCTCATTTTGGCTGGCTACACAAACACCTTTGTACAAATCAAGTGAGTGCTG
TGTCATTAGCAGTGCTGCCTTTCAGATGTAACAAATACCCCATATATAATGGCACTACTTGAAGAATAACTCCCAGCTGT
TATGGCTGACATTACCAAAGCAGATTATTTAGCCATTTATCCTTCTGCAGTATTTTGGGCCTCGCTGGGCAGAATTTGCT
AGCTGCATTCTTCCACAAACTGGGATTACAATTTCACAAGGAATTAACTGGCAGAAAGC
>M00285:128:000000000-BF978:1:1111:24094:7899_1:N:0:46
GTTACTGACTTCCGGTGGAATTATTCGTTAATATGCATAAGTGTAGTGTGGTACATTTGCAACTGGGTAGTTTCAGGCAT
TGTGCAGGATACAGCATTACTGATGAAGTGATGACCTTGGCTCTGTGTGAGAATTCTTGTCCCTGTATCATTTTAGCCCA
ACATTTTAAATGTCACTTAACTGAGCATTTTAGATGTGTCAATTTTTGGGCAATGCTTTAAACTAATATACCTTGACCTT
TTCAAGTGGATGTATGATACTAACTGAAGAAGAACTGAGTTTTCCA
>M00285:128:000000000-BF978:1:1111:21336:7899_1:N:0:46
GGTCCCTGCAGGCGAGCCGGTGGAAACGCTCCACCAAACCAGTGGCCTGCGGGTGGTATGCCGTGGTGTGATGCAGTTGG
GAACTCAGGAGCTGCGCTAGTGCCGTCCCCAAGCCAGACTTGAACTGCACCCCTCGGTCAGAGGTAATGTCCGTCGGGAG
GCCAAACTAGGCAATCCAGTGGGCAATGAGGGCTCCGGCACAGGATGCGGTGGACGTGTCCGCCAGCTGCACTGCCTCTG
GCCACCTGGTGAACCGGTCTACCATAGTGAAAATGTACCTGGCGCCCCGGGAAACTGGC
>M00285:128:000000000-BF978:1:1111:18578:7900_1:N:0:46
ACATGCCTTTTCTATCTCTAACCGCAACTTATGGTCTACCTCCTGATTGCTATTAGGGGGCCTATATACAACAGCTACAA
CTGTCCTCTTACTCTTGCTATTGCTTAGCTCCACCCATAAAGTTTCCACTTCATCTGACCTAATGTCCTTCCTTTCTATT
GATTTTATCTCATTACTAACCATCATGGCCACACCTCCCCCTCTACCTTCCCGCCTATCCTTCCTATACACTGTGTACCC
CTGGACATTGAGCTCCCAGTCACATCCATCATGCAGCCACGACTCAGTGATTGCCACAAT
>M00285:128:000000000-BF978:1:1111:7995:7901_1:N:0:46
GGCTGTAGAAAAGAGGATGGCTCCAGGGGCAATGAACTCTAGTTGCAGTTTCGACCAAATACATTGGCGCAGCTTGGAGG
AACAACACCTCATGTTCTGCCTTGGGAGGCTCCAACCACATTAGTGGGTTTTACTTAGAGACAATGCAAAGTAATATGGA
TAGCAAGCTGTATCCCACCAGTCATCATTTTCTCACCTCCAAAAGGTTTTGCATACATCCCTACAATATCTTATTGAAAT
CTATTATACAGTTGCTAATAATTTTCAATGCATAAACAAAAATTAAGGATATTTATTCA
>M00285:128:000000000-BF978:1:1111:9847:7902_1:N:0:46
TACCATTCTACCTAATGCCACTACTCTCTGATCAGTACTATTCTACTAAATGCCACTACTCTCTGATAAATACTATTCTA
CCAAATGCCACTAATCTCTGAAAAATATTATTCTGCCTAATGCCACTACTCTCTGATCAGTACTTTTCTACCAAATGCCA
CTACTCTCTGATAA
>M00285:128:000000000-BF978:1:1111:14098:7902_1:N:0:46
AATAAAAATTGGTGAGGGTCAAAGGGGACATGCCAAATTTCTTTTGGCATGTGTTGCTATCCCACTCATGTTGAATCAAT
GACTCCCAATGACTCACAGAGATGACCCTGCTTCCTGACACCCTTTACCTTCGTTCCCCTCTCTGTGAATTTGCTTTTAC
TTCCTTCAGTACAGGGTCTGACCATTTCACCTCAGTTTCTCACAGACTGTACCAGCCAGAAATTAGATTACTGTGAGGAC
AAAGAGGTGGAATTTGTTCCACTTGAAGAATAGAATCTTGCTTTCAGTATCTGAGAATG
>M00285:128:000000000-BF978:1:1111:5961:7903_1:N:0:46
AAAACACAGTGACATTGTGTGGTGATGAGAAGGAGAGACTGAAAAACAAGAGAAGACAGATGGGAATAATATGATTAATC
TATCCATCTTCAATGTGAATCTTAAATTTTATTCAAAGTTAAAATGTTCTAAAGAGCTTTAGTAAATTGATCTAATTCTG
GT
>M00285:128:000000000-BF978:1:1111:12080:7905_1:N:0:46
GATCTACACTCTTTCCCTACACGACGCTCTTCCGATCTCGACTACACGCTTGCCCTCCTCGACTCGCTTCCCAACTGGAC
TACACTCATGCCCTTCACGGACCGCGTCCGCACCACACCAGAAACACAACGAGTGTGCTTGGAGTTGATCATCACGCTGT
TGACTTTAATAAAAGGCTTCAAAAAGGTAACCCCGCGGTAGCGGTTACTTTCATTCCATTGAGCGATATGGAGCCAGGAC
AGGAGAGCACCCGTCTGAACTCCAGTAACCTGAAGCTCAGCCGAATGGCGTCTTCTTCTT
>M00285:128:000000000-BF978:1:1111:8944:7905_1:N:0:46
GCGGGTGGGAGCGGTGGATTTGGCCGGGTGTTTGAGAAGCGGCGGGAGCGCCTGTGACTGCGCTGGCCGGCCTCTGTGGT
GTAGTTCTAACACATTCCAGGGCGGTGAGGGGGTGGGGGCGTGGTTGGATGCAGTTAGGGTGAGGGTTAGAGTGCAGGAC
TACCATACTCCCGGGCCGGAGGTCGGGTGAGGCTGTCGGGTATATCACATGGCTGGCCGGGGGTTAGGGTCGGGGAATAG
GTCTATCATAAGGTCG
>M00285:128:000000000-BF978:1:1111:14736:7907_1:N:0:46
GCGACACGTGTAGAGGAATGTAGGAGGATTCAAGGTGACTTGGATAGGTTGAGTGATTGGGCAGATTCTTGGCAGATGAA
GTTTAATAGAATAGAATAGAAATAGAACAATAGAACACAGAACAGGCCCTTCGGCCCATCAAGCTGTGCCATCCTACAAA
CA
>M00285:128:000000000-BF978:1:1111:14426:7909_1:N:0:46
GATCTACACTCTTTCCCTACACGACGCCCTTCCCACCTCGACAACACGTTTTCCCTCCTCTGCTCGCTACCGATCACGAC
CGGAAGAGCGGCGTCTAGGGCACGGGGGAAACCATATCGTGCCCGCGGCAGCCGGGACGAAGCGGATGGTGGAGCAGTCG
TCCCTGCAGCAAGCCGGTATGAGCCAGGAAATAAGGGGAAGGGGCGATGAAATGGACGCGCTGATCATCGTTACCGCGGC
CGGGCGTGGGGATCCGGTGGTCAGCGTAGAGCGTGCTGCGCTGGGAGCGATGCGTGTGGG
>M00285:128:000000000-BF978:1:1111:7886:7909_1:N:0:46
AATGTTATATGGGAACATATGAAGTGGTTCACTTTGGAAGGAAGAATGATAAAACAATTCTTATCCATATTGAGAAAGAT
TGCAGAAAACTCGAGTAAAGTGCGACTTGGGGGTCCTTGTACATGGAACACAGATTTAACATACAGGTATTGGTAAAGCT
AATGATTACTTGTATTTCAAGAGGTTTGGATTATAAAAGTAGGGAAGTCTTGCTACAACTGGGCAAGGCACTACTGAGTC
TATATTTGGAGTACTGTGTACAATTTTGGCCCCCATATTTAAGGAAAGGCGCTGGAAGCT
>M00285:128:000000000-BF978:1:1111:19212:7911_1:N:0:46
ACCTGGAAAAGACCCACACATCCACGGGGGCAACGTACAAACTCCTTACAGACAGTGGCAGGATTTGAACCCGGGTCGCT
GGTGCTGTAAAGCATTATGCTAACCACTATGCTACCGTGACAAAGGTAACAG
>M00285:128:000000000-BF978:1:1111:24216:7913_1:N:0:46
TCATTCTTTTACACTCATAAAGTCCTAACTTGTTCAATCTTTTCCTGTAACTCAACTCCTGAAGACCTGGCAACATTCTA
GTAAATCTCCTCTGCACTCTTTCAATCTTACTGATAACCTTCCTATAGTTAGGTGACCAGAACTGAAGACAATACCCCAG
ATTTTGCCTCACCAATGGCTTATATAACGCCACCATAACATCCCAACTCCTATACTCAATACTATGATTTATGAATGCCA
GGATGCCAAAAGC
>M00285:128:000000000-BF978:1:1111:8977:7913_1:N:0:46
CCCCAACGCCGTGAAAATCTTAAACAAGGACTTTAAATTTCACAGATTGCACTAGTTCTTTCTCGCTTCTTCTCTCTCTC
CCTCTAATACATCAAGTAAACCCTACAGTGTAAACTCTAACTTAATTTATTCTCTATTTATTAGATCGGAGAGCACACGT
CTGAACTCCATTCACTCCGCGAAACCTCGTATGCCGTCTTCTGCTTGAAAAAAACAACTCTACCATACTCGCCCACATAA
TTCCTTCCAGTATCGCCTTTAGGACACCAGTAGTAATCAATGCACCATCCCGGAGAAGA
>M00285:128:000000000-BF978:1:1111:8413:7913_1:N:0:46
CGATGTGCATCGTCCATCAAGCGTGGCTGGGGAGTGGGGTGGGAGGTAGGAAATGGGGAGAATCCTCCAGCAGAGACGGC
AGAAGGAAAACAGTCAGATCAGCCTTGGAGAAATATGATCAGAAGATGCTGGGAACACTCGGCAGGTCAGGCAGCGTCTG
AGGAGAGAGGCACGGTCAAT
>M00285:128:000000000-BF978:1:1111:26383:7914_1:N:0:46
GAAGACAGGGTTTCCGAACCAGTAATTGCAGAGTGGATCCAGTTCTGATGGCTGTTGCAGCTGCCAGCCCAGACTCCTTG
CTGTGAACAGTGTGTCTCCAGTATGCTAATTTATCTCACTTAACCTATGAGAACTTGATGTTTTGCAGGCTTCTTACATA
TGGCATGCAATACCAATTTTCCATGGCAATGTTTAAAACAGAGTTCATCCTGTGTAGAAAATTTGAAGTCCTAATTACTT
GAGATACTAGTTAGAATTGTATGGCAAATGCACATTTCAGGTGTTGTTTTGCAAGTTTA
>M00285:128:000000000-BF978:1:1111:9577:7916_1:N:0:46
CCGACACTCTCTACCACATCATCAAGACTCCTCTCCTTGGTGAATACCAAAGTATTCACTGAGGACTTCTCCCACTTCCG
CCGCCTTCGGAAGGACTTGCTAGGCTACTGCAGGGAACAGATACTATTGCACTGCAATACTATTGTACTGGTGGCACAGA
CAGACCAGACCAGGC
>M00285:128:000000000-BF978:1:1111:16229:7916_1:N:0:46
GCTGGAACTATAGACAGCACATGGAACCTCGGCAGTTGTGGGCACAGCTGCCGGTTGTGAAGCCACTATACTGTTGATAA
TGGATAGGCCAGTATTAGCGGATCTCACATAGTCAAACACTCAGTGGTTTTGAGGGGACTGCAAAGACTGGGAGCAAATA
TAAAACCAGAAAATTTCTATCGAGCATGGATTTTGTCTCTTTTGTCCCAGCAACACCTCTTCCCGCAATCTGTCCCAAAA
TCTTCCCGCAATTCGTATCCTTACACTGCTCAGTCTACATGTCCAGT
>M00285:128:000000000-BF978:1:1111:6809:7917_1:N:0:46
CCAATTACAAATTAGCACTAAATAGAATTTGTGCAAATGGGTACTACATGGGCTTGGTGGGCTGAAGGGCCTGTTTCCAC
GCTGGAAAATTCTATGAATCTTTCAGGTCATTTTGCTTTTCTATTCTTCATTTCAAAGTGGATAATTTCACATTTCCAC
>M00285:128:000000000-BF978:1:1111:15150:7918_1:N:0:46
TGACATGGACTTGATGGGCAGATTGACTAGCCTTTTTATGAGTCTGGGATCATGACGCAGGATTATCCTGCACCTTCTCC
TGAAGGAAGCAGCCCATTTCATGATTAATACAGTTGCATTCAGCACTG
>M00285:128:000000000-BF978:1:1111:21472:7919_1:N:0:46
CTTCTCAACAGGCAGGAACTGGGAAAATAGCCTATGGAGCTCTGATTTATGGTTGATCTTAGTATTGGTCTGAAAAGAGC
AGCTAATGAGAGTCAGGGACTGTCAGCAGGTCGGGAGGTTACAATGATGGTGGGGGCAGTCTGAGTGCCAGCAGGTCGTT
GTACCACTGTTTACCCAGTTCCCTTAGGAGGTCACCTGGT
>M00285:128:000000000-BF978:1:1111:21963:7921_1:N:0:46
TCAAGGCAAAAGAAAAGTGCTGACCTGTACTTTGAGAGAAAGTTACTCTCTCCAATTTAGTGGATGATGAAATAACCCTT
CACCTCATGTTATCCGGTAAATGGAAGTAAATATTCCCATTAAGTCTGACTTTATAATCCCTGCCTGGTTATAACGACTC
AGTGGGCTAAAGACAGGCATTGTTTAGACAGAACACAGCAGCACAGATCGAATCCACTCAGTGAAATCCCTCTCCTCAGT
GTGGTCTGAGGGTTTGGTCCCTTGTTCCATCACGTTCTGGAAGTTATGGTAACTTACAGT
>M00285:128:000000000-BF978:1:1111:27747:7922_1:N:0:46
CTACTCACCCTTTCCACCACTGACCCCTCAATGAAGACTAGAGTGTGTTCTCCCGACTTCCCCTTCCTGAAGTCCACAAC
TAATTCCTTGGTCTTGCTGATGTTGAGTGAGAGGTTGTAGTAGCGATGCCACTCAATCAGCTGATTTATACCACCTCATC
GCCATCTGAGATTCTGCCAAGAACAGTGATGTCATCGGCAAATTTATAAATGGCATTTGAGCTGTGCATAACCATACGGT
CATGAGAGTAGAGAGAGTAGACCAGTGGGCTAAGCCTGCATC
>M00285:128:000000000-BF978:1:1111:22482:7925_1:N:0:46
GTAGCTCTCTGCTGACATTTTTGTGATTCATGCACAAGAACATCTAGATCCTTTTGTTTTTCGCACATCTGTTTAGATAA
TAATCTGTTTTAGATTCATCTTAGCAAAGTGCACAACCTTGCACGTTCCCAGATTAAACTCCACTTGCCAAGTTTTCATT
CACTCACTCAACATATCTATATCCTGTCGTGGAGATCCTCAACGCAACATGGGATCCCACCTATTTTCCTGGCATTGGCA
AATGTGGATACCTTTGCACATCCTCCAGGTTATTA
>M00285:128:000000000-BF978:1:1111:22251:7925_1:N:0:46
GTGGGGACCGGGCAGGGTGTAGGTTCAGTGGGGAGTGGGCAGGGTGTAGGTTCAGTGGGGACCGGGCAGGGTGTAGGTTC
AGTGGGGACCGGGCAGGGTGTAGGTTCAGTGGGGACCGGGCAGGGTGTAGGTTCAGTTCGGACCGGGAAGGGTGTAGGGT
CAGGTGGAACCGGGCAGGGTGGAAGTTCAGCTTGGAAGGGCACAAGACTGAAGTGCAGTCACTCCGCGAAAGCTCGTGTG
TGGGGCTCGGATTGAAAAAGAAGAGAGAAGGCACACAGTTGAGATCATTCGCGCGGTGAT
>M00285:128:000000000-BF978:1:1111:9110:7927_1:N:0:46
GATCTACACTCTTTCCCTACACGACTCTCTTCCGATCGCGAACACTCGTTTCCCACCCTCTGCTCCTACCAAACTGAACT
ACCCCTTTTCCCTCCACGCGCCCGTCCCGAAATGAACGTACCGAACTCGTTGAACAGGAACTTCACACAGATGCACACTG
TCTTCCAGAATCCTTAGATAGAGATAGTGATGGTGAAGCAGGATTTCGCAGGAAGTGGAATGATGGTTTTTCAGAATAGA
AGACGTTGCGTGATCGAACAGACTGAAGGTGGAGCGGATTACAGGAGATCAACGGCGTTG
>M00285:128:000000000-BF978:1:1111:24193:7927_1:N:0:46
GTTGCAGCCAGTGGCACGGAGAACATTTCACTGGTAGAGGGAAGAATGAATTCAATTAAATACCAGCAAATTGTGGAAGC
AAACATCACACCGTCTGTAAAAAAGCTGAAGATGTAAAGCAGATGGCTTCTACAACATGATAACAATCCTGAACACACCT
CAAAATCCACAATGGACTACCTCAAGAGGCACAAGCTGAAGGTTTTGCCATGATCCATGATCCTCACAGTCTCCTGACCA
AAACATCATTGCAAATCTGTGAATAGACCTT
>M00285:128:000000000-BF978:1:1111:11539:7927_1:N:0:46
AAAAATCAAATAATGAACTGAATTAACAAAGTGAAAAAATTCTTACAGTGATGATCAAACTAATTTCTGTGATGAAACCA
ATAACTAATTCTGCAAAACACTTGCCTTTAGTGCAAAATAAATCTGAGAACACTTGAACATTCAAGGCTATCCAACCCTT
TGAGCCTGTTCTACCAATCTACCATAATGTCATTTTCCTCCTCTGTTCCCGTGTCCCTTGATTTCCCAATATCCAGAAAT
TTACCAATCCCAGTTTTGAATGAACTCATTGACCTA
>M00285:128:000000000-BF978:1:1111:4125:7928_1:N:0:46
ACCCCTTTAGATGTTCTCCAGTCACAAACTCAAAGAAAACACTAAAAGATCTATGAAACATGATTTTCCTTTCATAAATC
CATGTTTACTATCTAATCCTATTATTGTTTTGTTAGATCTTAGTTAGTATTGTTTAATAATAGATTCAAGCATTTCCCTC
CTGTTAATGTTAGGCTAACTGATCTCGAGTTCCCCATTATCTCTTTATAGAATCTTTTAATATTCAGACAAGTTAATAAT
ATCATAGTTGCTGGACACCATAGATCCTATTGAACTGACACCGGCCGTTGTTCAAAAAGG
>M00285:128:000000000-BF978:1:1111:14229:7929_1:N:0:46
AACCGGCTATGAATCAGCACAAACTATGACATTTTGACATTAATTGCACATATGGACGACTGTACAACAGTATTGTTTCA
TTAATGCAAAAATCTTATTGGGAGAAAGTAGAAAACTTTCCCCTTCAGGCACCTAATGTTAATGTCTGTTCCAGCAGCTT
AAGTACAATAGCAAAGTGTCCTCTGCTCTTGCCTAGTATTGTTGAACCTTGGTGGAAGACACTGGCAAGCATGGGACATT
AGTGTGTCCACAACTAAACACAATAGCCTTGAACTAGCAGGCTGATGCC
>M00285:128:000000000-BF978:1:1111:20008:7930_1:N:0:46
GGACACTTCCAGCATTTGGACCCAGTAATAATGAAAATGTGTACCTGCTTATTCCCCTCCAGCAGCTGTCTCCACCTTCA
CCCTCCCCTGCCTTTTCGTGGCTTCAGCTTCCTCTTTTTTTTTTGCCTGACTCCATCATCCACCTACCTGTGTCTCCCAA
ATCAACCCCTCCCCTACTTGGCTCAATCAGCCTGCCATCCTTCAACCAGCCCCTTGGTCCACCCATCACCCCTGGCCCCC
CCACCACCCCCCCCCTCCCCTTTATCCTGGCCAAGTCCCTTCTCTGCTCCTCGTCCTGCC
>M00285:128:000000000-BF978:1:1111:23057:7933_1:N:0:46
ATAACACAATCGCCTGTACACTCCCCTTCAAATTGCCCGCTATCGTGGCTTAGAAATAACTTACCAGTGCCTCATCCAAA
TCCCCCCCCCCCCAGCCATTGTGGGGGGATCTTCAGCAGAAGGACATTGGCCACCCCATTATCACCCCCCCCATGGTAGT
TAGGGATGGGCAAAAAATACTATCAAGGCCAATTATGCCCATGTCCCAAATGCAACTAAAAAAAAAAAAGCAAAAACAAA
ACACGGACATCTGAACTGGGAAATGGCTAACACTTCAGCTGATCTGATCAAAAGCTTCTC
>M00285:128:000000000-BF978:1:1111:26791:7933_1:N:0:46
GATCTACACTCTTTCCCTACACGACGCTCTTCCGATCTGGACTACACGCTTTCCCTACACGACTCGCTTCCGATCTGGAC
TACACTCTTTCCCTACACGGCGCGCTTCCGATCAGAACTACACTCTTGTCCTCCACCACAACCCTCCTCCACAGCAGCGC
AGAGCATAGTTTACGGACGCAGCAGACTGACGAAAGCACGCGAGTGCGTGAGGTCTAAAGTGCCAAGAGTGACAATAAGG
ACCTAGGATCGGTTAGAAGCATACTGTAATCTAGTCAGACACAACTGTCTCAGCACA
>M00285:128:000000000-BF978:1:1111:7355:7938_1:N:0:46
GATCTACACTCTTTCCCTACACGACGCCCTTCCGATCTGGACTACACTCTTTCCCTACACGGCCCCCCTCCCAACCGGAC
CAAACCTCTTCCCTTTAAGGACCCAATGACGTCCGGTACTACACAATTGCCTGCCGCGGACCAGGACCAATAAGAAATAC
ACGTCATCTAGTAAAGACATAGAGCCTGAAGCAGCGCAACTGAAATACGCGAAAACAATGGCTGCGCATGAAAAATGTGT
GATGGTGCCAAACGAAGTCGACGAGCGTAGATCTTAGACAGACAGTTATAACACGTAGTC
>M00285:128:000000000-BF978:1:1111:6799:7940_1:N:0:46
CCTGGACTGAAGGGCTTGAGCTGTAAGGGGAGATTGGATAGGTTGGGATGGTTGGGATAGATCAGGATGATTGAGCCAAG
GAGGCTAAGGGGGTGACCATACAGAGATCTATAAAATTATCAGGGGCATAAATAGAGTAGATAGCCACTGTCTTTTCCCA
GGGAAGAGGAAAGGGCATAGGTTTAAGGTGAGAGGGGAAAGATTTAAAGGGGACCCGAGGGGCAATTCTTAAGTTTTTCA
CACCAAAGGTATTGGGTTTATAGAATGAGCTGCCAGAGGAGGTGGTAAATGTTTAAA
>M00285:128:000000000-BF978:1:1111:25776:7940_1:N:0:46
ATAATCAACCACCCACCTGGGTTATTCTCTCTGCTCCCCTCTCCCATCAGCCAGAAGATACAGGAGCCTGAGGGTACACA
CCACCAGGCTCAAGGACAGCTTCTACCCCACTGTGATAAGACTATTGAACAGTTCCTTTATACAATAAGATGGAATCTGA
CCTCACAATCTACCTTGATATGACATTGCACTTTATTGTTTA
>M00285:128:000000000-BF978:1:1111:20342:7941_1:N:0:46
CCCCCACCTTTTTATACTGGCTATCTCCCTCTATCTTTCAGTCTAGATGAAGTCAATACCTGAAATATTGATTGTCTATT
TCTCCCCATAGATGCTGCCTGACCTGCTGAGTTCCTCCAGCGTTTTGTGTGTCACATCTATAGAGACTTCATATATACTG
CCTGACCTGCTATGTATTTTCTATTTCTATTTCAGGTTTCTGTAGTTTTTTCTCCCTTTGGATTATTATGAATTCCATAT
GCTCAACTGTTAGACTTTAGATTGCCAAGACCATGATTGATGCCATTGCACTCCAGCAT
>M00285:128:000000000-BF978:1:1111:6271:7941_1:N:0:46
AACAGTAGGAAAGGCTCCTCATTCCTCCTATATTATTTAAAAAGGTCATTGCTGACCATTTACTTCAGTGCAAATTTCTG
CACTAATTCCACAATCGTTAATATTTAAAAATCCATAAAACTCTGTCTCATGTGTACTCTTGGATAGAACATTTGGGTAG
CCCTCTTTGGTAGAACATTCCTAAGATTCACT
>M00285:128:000000000-BF978:1:1111:22424:7941_1:N:0:46
AGTAGCAAATAATAATCAGCATTCAACTCAATGAGTCTGCATAATTTAAAGGATGAGAGATTTACATTACCCATAATATG
CCTCATCATAAACCAAAATGTGTATATTTGAGAAACAAAGTATGGCAGATGCTGGAATATCTGAATGAGAAACACTATGA
TGCTGGATGAACTCAGCAGGCCAGGCAGCATCAGTGGAGAAAAGCAGGTGGTCAACGTTTCGGAGCAGGACCCTTCTTCA
GGATGAAGGTAGGAAAAGCAGAAGCCCAACATATAGGAGGGAAAAGCAAAGCAGTGATA
>M00285:128:000000000-BF978:1:1111:24482:7943_1:N:0:46
AAGACTCTTAGACAGGCACATGGATGTAAGAAAAATGGAGGGTTATGGGCTGTGCAGGAGGGAAGGGTTAGATTGATCAT
GGAGTAAGTTTATATAGGTCAGTACGCCATAGTGGGCCAAAGGGCCTGTACTGTTCTGTACTGTTCTATACTCCAAACCA
ATTTTTACAAGAAAGAACACATTTAGAACAAAAT
>M00285:128:000000000-BF978:1:1111:22638:7947_1:N:0:46
TAATGTCAAGTACTTGAGGACATACATTTAAGGTGAGAGAGGGACAATTTCAAGAGGATGTGCAGGGCAAGTTTCTTACA
CAGAGAGTCATGGATGCCTGGAATGGGCTGTCAAGGGTAGTGGTGGAAGCAGATACAATAGTGGCATTTAAGAGGCTTTT
AGATAGATACATGAATATGCAGGAATGGAGGGATATGGATCATGCATCCTATCTGGATGTGTCATAGCTTGGTATGACAA
TTGCTCTGCCCATGACTGCAAATAACTGCAGAGAGTTGTGGACATAGCTCAGCCCATCAC
>M00285:128:000000000-BF978:1:1111:19144:7952_1:N:0:46
GCAGTTTGTGGAATATTCCGTCAGGCCCCAGCGACTTATCTGTCCCAATATTTTCTAACAGCTCCAACACATCCTCTCTC
TTGATATCAACACGCTCTAGAGCACTAACGTTACCAACACTGTCCTCAGCATCATCGAGGACCCTCTCCTTGGTGAATAC
TGAAGAGAAGTATTGATTGAGGACCTCACCCACTTCCACAGCTTCCA
>M00285:128:000000000-BF978:1:1111:21363:7952_1:N:0:46
GCTGGCGCTGTAACAGCGTCATGCTAACCGCTACGCTAAAGTGAGGGGGGGGCTAAGTTTAAAGGAGGTGTGCGAGGCAA
GGTTTTTACACAGAGTGGTGGTGCCTGGAATGCCGTACCAAGGATGGTAGGGAGAGGGTCGAACGCCGATGGGGACCGGG
GGGGGGCAGTGTTTTCAGCCTTTCGAGTACCCAGTTGGAGAAAGGTAAGTTAA
>M00285:128:000000000-BF978:1:1111:8717:7955_1:N:0:46
GATCTACACTCTTTCCCTACACGACTCCCTTCCCACCTCGACTACACGTATGCCCTCCTCTGCTCGAATCCAAACAAGAT
CGGAAGAGCGTCGTGTAGGGCAAGAGTGTAAAAACAAAACACAAATAGACATCCCGGGCGCGACAACAAGAAGGAGAAAT
AGATCAGAGCTACAACAAAGGAAGTAATCACATGACACGCTACATAAACACAGCGCTGACTACAACAGCGATAGTACAAA
TGTACCGAGACTGTTAGTAACTGAGCGGTACTAACGATTGATACGAGTAAGTCCACAGA
>M00285:128:000000000-BF978:1:1111:20349:7958_1:N:0:46
NNNNNNNNNNNNNNNNNNNNNNNNNNNNNNNNNNN
>M00285:128:000000000-BF978:1:1111:17867:7959_1:N:0:46
GTGAGCAGGCTGTTGCGTAACCCTCTCAGTACTATGTCTATAAACTGTATTACCACAATTCAGAGTAATAAATCTTAACA
TGAATGGAGGGACATTACTGATTGGCTTGGAAAGAATCAATTTGGGTCTTCTACTGC
>M00285:128:000000000-BF978:1:1111:4337:7960_1:N:0:46
GATCTACACTCTTTCCCTACACGACGCTCTTCCGACCGCGACTACACTCTTTCCCTCCACGACCCCCTTCCGAACTCTTT
ATTTCTATTAACACTTTCCCATACACAAACTACAGTCTGAGTTTTGGAACGACAAAGGATGAAAATGACACATGATGTAA
AAGTATTCAACTTTTATTACGACTTACAAAATGAGTAGGTAGGAAATCGACTCAAAATAATGACAATACTGCTGGATTTG
ATGAGTATATATAGGTTAACAGACTTTGAAATAGAGTCAAAATAAAGACTATACTGATGG
>M00285:128:000000000-BF978:1:1111:9219:7961_1:N:0:46
CAACAGGAAAACTGTTGTAGTGTATGTATTTCATGCTGCTGAGTCGTTTGGTAATAGTTATGTAATTGTACCTCTTACCA
CTGAAAACTTAATCTTGATATACCACCAGATGTCTTACTAGACTAAAACAGCGTTTTTCTAAGCTAAAACATTGATTTGC
AAGTTTCTTCA
>M00285:128:000000000-BF978:1:1111:25679:7961_1:N:0:46
CAGTAATTCAGAGAGCTGGGTTAGTTTAAGTGTAGATGTCAGAGGTAGAGGGTTTTAAAATAATAATTTGATTGAATGTG
TACTTGTAGAGTGAATTAACTAAATTAGGGAGAATAATCATGAAATATAAATATAATAAATAGGTCAACATGGGAGGAAT
TTCATGAAACCTTTGCATAGATGATCTGACAACATTAACTTTGATTTTTTTTTTTGCA
>M00285:128:000000000-BF978:1:1111:20368:7963_1:N:0:46
GATCCACTGGCCACTTTTATATATATATAAAATATCTTTATTGGTTACATGTACATTGAAACACACGGTGGATTACATCA
TTTTGCGTGGAGTGTTCTGGAGGT
>M00285:128:000000000-BF978:1:1111:15339:7963_1:N:0:46
AAGGTTCAGACCCTTATCACCCACTGTCATAAGCAACTATCTGATTTGAAGACAGACCAATGCTCACCCTGCAGCATAGC
TCTTTTCAAGCTTGTGAGTGGAAAATCTGTTCAAGATGAGATTTTACAACATGGCTTTATCAGGCTTTAACCTCACTAAG
GTGACGTGCATTGATGAGATGCCAACACCCAAACTGTGTCGACAGATTCCATTTCAATGAGGGCCAATTTTGGAATAAGA
AGATGTCTCCTGACAAGTTTTCTAGAATGTTCATTATAAGAATAGTTCAA
>M00285:128:000000000-BF978:1:1111:16979:7964_1:N:0:46
AATGTGGGAGGGTCACACTGGGAGGGTCAGTAATGTGGGAGGGTCACACTGGGAGGGGCTGTAATGTGGGAGGGTCACAC
TGGGAGGGGCATTCTCTCCCTACGTCGGAGACTGATGTTTGGCACATGGATGCTTCAGTGACTGATTGTTTGTAATCCTA
CCCCCTACAGGGTTGAGAGGAAGGAGTGGCCGAGACTAAAGGGCAAAGAT
>M00285:128:000000000-BF978:1:1111:10828:7964_1:N:0:46
GACACTTCGAACAGCATGGTCTCAATTTCACTTTGTTTCAGGTAACTAGAGGTTGCCATCTGGCACTCACACAAGTTATT
GGGGATGTTGAAAATGTGGATGTGTGAGTTAGGAGTCATGGCTGCAGGAATAAAATGTACTTAGAAAATCTTGTGGGCAT
AAAAAGGTAACTGAAAAGAGCAGAGTCATGAAATGTTTATTTACTCCTTTTGCCAAGGGATAGTTTGGAAGTTACCTCTT
ACTCCTACAAACCACTAAGCATGATATCATAGGACACAAATTAACATATATTAATGAGGC
>M00285:128:000000000-BF978:1:1111:16798:7967_1:N:0:46
TTCTCACCCCTCCTACCACCTCGTTACACTCTTGTCTTCTGGAAGGCAGCTCCAGTACATCCGGGCAAGGACTACCAGAC
TGTGCAATAGCTTCTTCCCACAAGCAATCAGAACCATGAACTCCCTCATCCCTCCATCCCTCCTGCCAACACCAAAGGAT
GCTAGGTGT
>M00285:128:000000000-BF978:1:1111:8424:7968_1:N:0:46
GATCTACACTCTTTCCCTACACGACGCTCTTCCGATCTGATCTACACTCTTTCCCTACACGCCGCTCTTCCGATCTGATC
TACACTCTTTCCCTACACGCCGCACTTCCAATCATAACCACAGCCATGCCCCTCCTGCGAAGCGTTGCGCACTAGTTTCC
CACGTTGTTTGAGATCGGTAGAGTAAACACCTACACGCCAGACACCACGGAAAAGCACGGATGACGTTGGAGACAGGAAC
AAACAAACAAACGAGTAAAGTGCGACACGCAACATCGGCTCACAACTACGATACGGCAC
>M00285:128:000000000-BF978:1:1111:21351:7969_1:N:0:46
AATTTTGGCTAGGACTACACCATTGTGTAGAGTCTATCACACCCTTAATATATAAACTTAGTAGCCAACTTATTGGGAAA
TAAAAAAAAAAAGAAATGCTTTCTAACCATATTTTAAATGGTTGGAAAGGTTTTGCAACAACAAGAGTCTCCATTTTCCA
GATTAATGTCTTCGAAGAAAAGCAGACAAAAGTTTGG
>M00285:128:000000000-BF978:1:1111:8809:7969_1:N:0:46
CTCCTTGCACATACAAAGTGAAATTGTAGTGAAAACCAAAGCAAAGTGTAACCAGTGCTGTTTGACATGTGAGTAGGTTC
TGTCAGTCAATATCTGGCATATACTGCAATCCCTCAAAGTGTCATATTAGTGACTCTAAGGATGCTCCCTCTGTAAATTG
AGGAAGTATTTCAAAAATATAACTCAATGTTAAATTAAACCAGGTTCCAACAGTCTGATTTCATAATGTCCAGTATTGAG
TA
>M00285:128:000000000-BF978:1:1111:4293:7969_1:N:0:46
GCTTTATTATAAGACCATAAGAGATAGGAGCAGAATTAGGCCATTCAGCCCACTGTGTCTGCTCTGTCATTCAATCATGG
CTGATTTATTTTTCCCTCTCAACCCCATTCTCCTGCCTGCTCCCCATAACCTTTGACACCCTTACTAGTCA
>M00285:128:000000000-BF978:1:1111:20245:7970_1:N:0:46
GACAGTTATATTACAAGCCAACTCATGTCTGTTAATCACAACCCTAACAGAAAAAAAATGGTGTCTAACACAGATCAGGC
AGAAATGAGATAATCCCCAATGCACAATGACCCCCACTGACTCTGAGCAGGACTGTCAATTAGACATTACTACAGTCCGG
TTATAGATACAATGCCACCGTAGATGCTTGTTTTTGTACCATTACCTCTACAGTCTTTCAAGGATCTGTCATTGGCTCCC
TCAAATGCATGTTGTCCTTTAATGATATCCTAAGACAGAGTGTCAGTTTACACGAGTGTT
>M00285:128:000000000-BF978:1:1111:12477:7970_1:N:0:46
GATTCAGAGTCTTGACTGAAAGCATCAACTATCTCTTTGCCTCCAAAGATGCTGTTTGACCCACTGAGATTTTCCAGCAG
TTTGTTACAATACCCCAGTATGTTATTGAGAAACAAGCTTAACTACACTGTAAAATATGTAAATAAGGAATTAAGGAATA
GGTAACATAAAGCTTTTGAAATAAGCCAAGATGTGGATTAGTAAAATTGTAATAACACAATG
>M00285:128:000000000-BF978:1:1111:19338:7974_1:N:0:46
TGAGCACAAATCCCACTCCATGTTCCTTGGTTTCCTCTAGGCTCTTCCCTCACTAGAAAATCTGCAAAGTCTTCCTGATG
GATCCAGCAGGTGATCTTCATGTTTATCAGAGGGTGGCCATATCGACTTGACATTGGATGGCACGGTAGCATAGTGGTTA
GCACAATGTGACACTTGCAGGCTGCCCCCCAAAAATCATCATGCAAAAGATGTATTTCACTGTGTGTTTTGCTGTACATG
TGACTAATAAAGATCTTGTTTTACCTTACCTTCAACCCAGT
>M00285:128:000000000-BF978:1:1111:12506:7974_1:N:0:46
GGAGAAGAAGTTTTTCCTCACCTCTATCCTAAATGGCTTACCCCTTATTATTAAATCATGCCTTCTGGTCCTGGACTTCC
CCAACATCTGGAACATACTTCCTGTCTCTATCTTGTCCAATCCCTTAACAATTTTGTATGTTTCAATCTGATCCCCTCTC
AATCTTCTCAATTCCAGCGTGTACAATCCCAGTCTATCCAACCTCTCTGCATAAG
>M00285:128:000000000-BF978:1:1111:27147:7975_1:N:0:46
CTCAGGCCTGGCTCTTAAGGTTCAGGAGCAGCATCGCCAAAAGCATTTTGAGAAAAGAAGAAATCCTGCAGCAAGCTTGA
TCCAGGTCTGGTGGTGAAGCGCTGGGAAACTGTTAAGTTGCAAAAGAAATTGAAATCAATATTTAAATCATACAAAAAGA
TTGTGGAATTACAGAGTATATTTGATGCAGTATTTTGTTTTGCCTGTTGTGCTCATTGTTTCCTCACAGCACTTGCTGGG
AGGTTCTTGGACTCATCTCAA
>M00285:128:000000000-BF978:1:1111:22840:7975_1:N:0:46
CCATCTGGATAACTGGAACATATACATCAGGCCATTGTTCGTTGACTACATTTCAGCTTTCAGCACCATCATTCCCTCAA
AACCTATTGTCAAGCTCCAAGATCTGTACCTCTGTACCTCCCCCTGCAACTGAATTCCCAACTTCTTTACTGTGAGACCA
CGATCAGTATGGATTGG
>M00285:128:000000000-BF978:1:1111:16577:7978_1:N:0:46
GCCTCAGTGCAAAGTGTTGCCAGAGCTGCCTGACTGATCATCCCTCATCTTTCATTGGCATGGTGCCTCTCCTGGCTCAG
AACACCATCAGAGCAGTGGATTGCTTGAAGGGTGTGGTTGCACGTACTGAAGATCACATTGTCTTCCCTCCCCCATGCTT
TC
>M00285:128:000000000-BF978:1:1111:18539:7980_1:N:0:46
ACATGCAGTTTGGGAGGTTAATTGGCCACTGTAGATTGTCTCTAATGCAGGAGGATCAGGGTTGAATTAATGGGCATGTG
AGAGAGAGTAGGTTACAGGGAAATAAGTACGGACTGTTGTCATTGCTCTGAGAATGGCATGGGTTTGCAGACCTGAATGA
TCTCATACCTTAAGCAGAAGAAAGGTACACATATGATGAGAAAAATAAAAAAAGTAGTTCGAGAGAAGCTATTTTAATTG
GTTGGGGAATCTGGGACCAGGGGCTGGG
>M00285:128:000000000-BF978:1:1111:6609:7980_1:N:0:46
GATCTACACTCTTTCCCTACACGACGCCCTTCCGACCTCGACTACACGTTTTCCCTCCTCGGCTCGCTTCCAAACAAGAA
CGGAAGAGCGTCGTGTAGGGGAAGAGAGGAAAAAAGCAAAGACACGGGGGGGAGTGGCGGATAAGGAAATAAGAAAAGCT
AGATAAGAGCAAAGTAACTAGCTGCAGTAGAGACATACACGAAATATTTCATTCATCGCAACAACACGATACTGTAGTCA
AATACAACGTTAGAGGGTACTCAAATCGCCTGTCACGAACGAAATAATACAATGTAGAA
>M00285:128:000000000-BF978:1:1111:12548:7981_1:N:0:46
ACTGCAGGATACCCAGTTTCTTACATGTTCTTGTAGCCACAGCATTTGGGGCTGGTCCAATTGATTTTCTGGGCAATAAT
AGCCCCTAGGATGTTGATGGTGGGATATTTGGTGATGGTATTTCCATTGAATATCAAGGGTAGGCTGGGTAGACTCCATT
GTCGAAAACATACTGCCCAGCACACTTGTGGTGCAAATGTTACTTGCCACTTTAACTCTTGTCTGAATCTCATCTAGATC
TTGCTACATGTGGGTATGAGCTGCTTTATTTGCTGCAGAGTTGCAAATGGAATTGAAAGT
>M00285:128:000000000-BF978:1:1111:11066:7982_1:N:0:46
CCTGGGAAGCCAAGGAAGGGAGTAATGGTGTCACAGGTGTCAGCTCCCCAGCGGATAACACCCATGTCCAGCTGCAGAGA
AAACTGGTGGAGCTGAATACCAAAGAAAGCTGTGTGTATGCATAGTGAAATATTTGGTGTTTTGGTAGGACAACTCAAAT
AGGAATAGGACGTGTACAGTGAATGGTAGAACACTAAGGAATGTTGACGAACAGGGGGACCTTGTTAAGTCCACAGTTCC
CTGAAAGTGGACAAACAGGGTAGATAGAATGGTG
>M00285:128:000000000-BF978:1:1111:14601:7982_1:N:0:46
TCTATCAAGAGGCTGTTAGATAAGTACATGGAGATAAGTAAAATAGAGGGCTATGGGAATGCCCAGTAATTTCTAGTGTA
GGGACATGTTCGGCACAGCTTTGTGGGCCGAAGGCCCTGAATTGTGCTGTAGTTTTTCTATGTTTCTGTTTCTAATTTAT
ATACAGTAAATAACAATTAGAAAGTAAACAAATACT
>M00285:128:000000000-BF978:1:1111:13694:7983_1:N:0:46
GATTCCCTCATCCATTGTCCCGGAGATTGAAGTGTCTCAGTCTGCAACACCTGGACTCTCTGAACTTTAACACCAGTAGA
TTTTGGGCTGAATATTGAATCTTTCACCATGTTGATGATTCACCCAGCAGCAGGTTGCTGTGTGTTTCCTTGGAGTACAG
TCATAGAGTCATGCAGCATGGAAACAGGCCCCTTGGCCTATCAAGCCGACCA
>M00285:128:000000000-BF978:1:1111:19372:7983_1:N:0:46
CCCTGGAACAAATCCCAATTATCCATAAACCTGAAGCCCTCCCTCTTGCACCATCCCCTCAGCCTTTCCCCTTTCACCCT
AAAGCCATGTCCTCTGGTACTTACCTCTCCTAATCTAGGTGGAAAGAGCCTACTCACATCAACTCTGTCAATGCCCCTCA
CAATTTTGTAAACATCTATCAAATTTCCCCTCATTCTTCTGTGCTCTG
>M00285:128:000000000-BF978:1:1111:15306:7984_1:N:0:46
AGGAGGGAAGAAAATTAAATGAAGGAAAAAGCTTGGCTGGAAAATTTAGGAACCCATGTTACAAGTGGAATTTCCACCCT
TGTCACTAGAGTCATTGCCAGAGTAACATTACACTTGTGGTTAAATATGTTCAAAGACTTTTGATAAAACTTTCTGAGGT
TGCATCAGCAGGTGTGATACAATGTCTTCCTGTTTTACCCCCACGCTCAAAATTTTCAAACCAGTCAAAGGAGGTGAGAT
TTTGTGTCAATGCCTCTGGGGCTCAATGACTTCAGGGCTTGTTTCCGCTGCAATAAGCA
>M00285:128:000000000-BF978:1:1111:16537:7986_1:N:0:46
GTACCGAGACACAGTGAAAAGCTTTTGTTTGCGTGCCATCGAGATAGATCAGACCATGCATATGTACATTGAGGCAGTAT
GAAAGGAAAGACAATAACAGAGTGCAGAACATAGTGTTACTGTTACAGAGAAACTGCAGTGCAGGTC
>M00285:128:000000000-BF978:1:1111:12950:7986_1:N:0:46
TAATTTAATTTAAATTTAAATTCCTTCACTCAGAGGGTGGAATCCTCTGCTCTGGGGGACTGTGAAGGATCAGTCATTGA
TTGCATTTAAAACAGACTCCAAAGACTTCTGCATATTAGAGGAATCAAGGGATACATCAATAGGGTGGGAAAATGGTGTT
GAATTAGAAGATCTGCCATGACCGTATTTAATGACAGAACAGGCTTGAG
>M00285:128:000000000-BF978:1:1111:3794:7988_1:N:0:46
TGGCAACTATCACAGCTTGGAAACGCTTTCTGCAGCCAGCTAAGAGTCTTTCAATTCTTGTTTGGGGGATTTCCGCCCAT
TCTTCCTTGCAAAAGGCTTCTAGTTCTTTGAGATTCTTGGGCCGTCTTGCATGCACTGCTCTTTTGAGGTCCATCCACAG
ATTTTCAACGTTTAGGTCGGGGGACTGTGAGGGCCATGGCAAAACCTTCAGCTTGTGCCTCTTGAGGTAGTTCATTGTGT
GTTTAGGATCGCTGTCCTGTTGTAGAAGCC
>M00285:128:000000000-BF978:1:1111:23729:7989_1:N:0:46
TCTCCATCTTGTTTCATCAATTCCGTTCTCATTGAATGCATTTTTCTTTTTCGGATGTCGATTGTCAGCTACTTCAATTA
AAATAAGCAGGAAAATAATGTCTTCTGGAATTCGTAATTCGACCCAAATAATGCTCTGTCAGTTTCAAACTGTGAATCAT
TTACTTCGCGCGTCCGAGGACGCCACAAGTCGGGTAAGTTTTCCCGGAGACCACGATCTCTGATCTTGCTGAAGCATTAC
GTACTTTAATGA
>M00285:128:000000000-BF978:1:1111:15184:7990_1:N:0:46
GCTTCAGTCAAAATGTGAGAAAGATAACACACACTAAAGATAGATAAAGTAGTACTCTTCCTCATTATTTGTCTAAAGGG
ATATTACAAAAATTAGTTTTGTCAACATTATTTCAGCTGTTCCTGCAGAGACAATTTAAATAGATAATGAGGAAACATTT
GTTGTTCATGATGAAAAACAGTTGTTAGATCTCAAATAT
>M00285:128:000000000-BF978:1:1111:5148:7990_1:N:0:46
CACATAAGAGAAAAAAGCCTTGGGATTTTCCTTAACCCTACGAGCCAACATCTTTTCATGTCCCCTTCTAGCTTTCCTCA
GCTCTTTCTTAAATTCCCTTCTCACTATACTATACTCCTCACAGGCCACATCAGAGCCTTGCCGCTTACACCTTACATAA
GCCTCCTTCTTCCTCCTAACCAGTCTTTCCATCTCTCTTGTCACCCATGGTTCCTTCACTATTCCATTCTTCCTCCGTCT
TGCCGGAACATATCTGTCCCCAACATCCTGTAAAACATCCCTGAACAACGTCCACATCTC
>M00285:128:000000000-BF978:1:1111:24158:7990_1:N:0:46
CATTCTAAAGACGTACGGGTAGGGGATTTACAATGGACGGCGCGGACTCGTTGGGCCGAAAGGGCCTGTTACCACGCTGT
AAATAAAAAAATAAATAAAATTTAAGAAAATAATCTTAAAGTGAGCGTACTGGCAGCGGACATTGAAAGTGCTGGTGCGT
TTCTGTACCCCTAGCATCCTTTAGTGTTGGCGGGAGTGATGGAGGGAAGAGGGAGTTCACAGTTCTAATAGCTTGTGGGA
AGAAGCTATTGCACAGTCTAGTTGTCCTTGCTCGGATGCACTTGAACCTTCTTCCAGATG
>M00285:128:000000000-BF978:1:1111:5697:7991_1:N:0:46
GAGTTTCTCTACTCCCTCAACAGTTCAGAATTCTCAACATAATTGTCAATTTCACAATAGAGCAGCTTTTAAGCTCACAT
ACATTATTTCACACAAAAAAAGATCTAAAGCTTTTAAAATTCATTCAGCAGAATCCTGCTGGCTGTGGCAAATGTTTCCA
TGGGGAACCATTGGTGTTCAGCCACTCAAAAATGAAGCCCTGGACTTAAATGCACACAGTCATATGTATCAGCACTGTCC
AAGGATGAACAGCTCATGGAATCCAACAGCAAGGCCCAGCCTTCCTGAGATTTCCCAGT
>M00285:128:000000000-BF978:1:1111:28145:7991_1:N:0:46
TCACAATGAATAGATTGTATATTTAAAGAGACTCACCCAAGTGACATTATAGCAAAAATTAGTTAGCCAAATGACTGTAA
ATCAAGAAAGACCTGTACCGCAGGGTTAATACTGTACCGAGAGGAATAGATAGAGTTAATAGTCAGCGCCTTTGAGAGGA
ATAGATAGATAGTGATAATAGTCAGCGCCTCTTTCCCAGAGCGCAGATGCTCAAGACGAGAGGGCATGCCTTTAAGATAA
TTGGTGGAAAGTATCGGGGAGTTGTCAGAGGGA
>M00285:128:000000000-BF978:1:1111:4324:7991_1:N:0:46
AGTAAGTACTATATAAACATAAAAGAAAACCACTAACACAGGACAACTCATTAAATGGCCTCTCTGTATTCACATCCACT
TCCAACTACTATTCAAGCAGCTGCTTGCATTCATTTTTCCGGGCTGTCTACTGTTGTCTCTACCAACCTCAATGCTATTT
GAAGATTTGTGTACAGCTCTGAAT
>M00285:128:000000000-BF978:1:1111:18322:7992_1:N:0:46
CAAAACAAAGACTCACCATGAACTGAGCTGATCACTTACGAAGCCCTCTCCAAGAAATAGTGAAACATCACAGAATGAAA
CAAACTGGAAAAATGTCTGTTGCCCCTTTTGTCTTTATTATTGTCAATCTTGCAAAGGTGTCACTGATAGCAGCAGTCAT
CTTAAAAAGA
>M00285:128:000000000-BF978:1:1111:22063:7992_1:N:0:46
ACTCGATCCCACCACATTTGCACTTGGGAAGAGGATTTCAACCAGGCCACGACTGTCCTCTACACTGAACCTAGATGGAG
AGGTTACAGTAAACGGAGACTCAGGGACATCAAATCAGATTTCTTGACGGGCCTTACACACCAGAGAACAGGGCTACCAC
AGATAACAGGGTACAATAGGATGTCCATCAGTATCCACACACTAATTCAGACCTACTTTCAACAACTGAAGGGGCAGGTG
AGTTCACTGAGAGAATACACAACAGTGTCAGCTATTA
>M00285:128:000000000-BF978:1:1111:15144:7993_1:N:0:46
GACCAGCCAATCGCCTTTCTGTACCTGAGTCCGTGCGGTCTCAGGTCCTGCAGTGGGGACATTCTTCTCGTTTCACCTGC
CATCCCGGAATTGGTAAGACACTTTTTATCCTCGAGGAACACTTCTGTTGGCCCTCCATGGACGCTGATACCCGTTTATT
TGTTTCTGCTTGTACTGTCTGTGCTCGCGGAAAAGCCTCCCACCGACCACCGGCTGGACTGCTTCGCTCCTTACCTGTAC
CTGGCCTTCTGTGGTCCCATATCGCCCTGGAGTTTTTCACGGGACTTCCCCCTTCTCAGG
>M00285:128:000000000-BF978:1:1111:22191:7993_1:N:0:46
TAAAGTGAATCTCTGACTACTGTCTTGTGTGATCAAACGATTTATTGGTGCTGATTTCAAAGAAACTCAGAGAAGTTACC
AGGCTGATGGTAATCTTGCATCAACATTCTAAAGCAGATCACCTGGTCATGTTCATTGCATCTTGCTGTGTGCAGATTAA
CTGGTTCATTTCCTATTGTAGCAGGGACTACACTTCAAAATAAGACAGTGCTTTAGGATGGTGTGAGGGACAGGGTC
>M00285:128:000000000-BF978:1:1111:23496:7993_1:N:0:46
TAAGATAAGATATTTATTCATTAGTCACATGTACATCGAAACACACAGTGAAATGCGTCTTTTTGCGTTACTGATAATGT
GCTGGGGGGCAGCCCGCAAGTGTTGCCACTCTTTTGGCGCCAACATAGCATGCCCACAATTTCCTAACTCGTACGCCTTT
GAAATGTGGGAGGAAACCGGAGCACCCAGAGGAAACCCCATGCAGACAAAGGGAGAATGTTCAGACTCCTTACAGAGAGT
GGTGGGAATTGAACCTG
>M00285:128:000000000-BF978:1:1111:21374:7994_1:N:0:46
TCCACATGGGACATTAGCTCCTAGCCTAACACCTAGAGGAGTTGTTAAATCCTTCCAGGCCTCTTGGGAACAATTACCTC
CCTGTAGATGGCACAGCTGGAG
>M00285:128:000000000-BF978:1:1111:20499:7994_1:N:0:46
CAACGTTTCTAGTTTTAGAGTCCAAATCAAAGTTGAGTTTATTGTCACATGCACAAGTCCATGTGTGTGCATAGGTGCAA
TGAAAAACTTACTTGCAGCAGCACCACAGGCACAGAGCATCAGATAAGCAGCATTCACTAGAAAAACATAGCTTAAGCAT
AAATTATACATGCTTTGCAAGAAAGAACGCAATTAGAACAAAGCAAAAACAGTCTGTTTTAGTGCGAAGTTATCAAAGTG
C
>M00285:128:000000000-BF978:1:1111:17602:7995_1:N:0:46
ATTATGGGGAGAAGGCAGAAGAATGGGGTTGAGAGGGAAAAAGAAATCAGCCATGATCAAATGCCGAACCAGACTCAAAA
GTGCCAAATGGCCTAATTCTGCTCCTATGTCTTACCGTTTCCGCTGGGTGTTCCGGTTTCTTCCCACATCCCAAAGGTGT
GCGGGTTGGTAGGTTACACGACCACTGTAAGCTGTAGTGATAGTGGTAAGTGGTAGAATCTGGGTGGAGTTGAAGAAATG
GTGGGCAGAACATAAAATGAATGTAGGATTAATGTAAAATGGGTGGCATGGGCTCAGTGG
>M00285:128:000000000-BF978:1:1111:26413:7995_1:N:0:46
CAGACATATTCACGTCAAGATCATCAGCACGGCTGTCCTGCCTCCTTCATTGCTGCCGTGCCTGCTGTACATTCATAGTT
GAAACTTCGCCATGCATTTCCTTCATGTCTCGGACTGGACCTTCTGCTGTTTCATTTCAAATGGCCGTATCCAGTGATGT
CATCTTTCGACAATTATAAAATCTTTCTTCTGCTCTACTTTCTAGATTCTGCTCGAGATTTCCTACAAGTCAATGAAT
>M00285:128:000000000-BF978:1:1111:24834:7996_1:N:0:46
AACAAGGGTGGAACTCAGGAGGCTGGAGGGTGGGGTGGGGGGGGTGGTAGAGACAAGGGGCTCATAACCTTAGAGGGGAA
ATGAGGGGCAATGTTTTCCCTGGAGAGTGGTGGAGCTCTGGGGAGAGTGCATTGCAGGGAGACGGGAACCAACCCCACAC
ATTCCCTCTTCTTCTCCCTTCATCAGGCAGAAGATACAAAAGCTTGAAAACACGCACCTCCAGGCTCAAGAACAGCTTTT
ATCTTGCTGTTACAAAACTCTTGAACTGACCTCTCATACGATAAAGATGAACTCTTGACC
>M00285:128:000000000-BF978:1:1111:4070:7996_1:N:0:46
CAAGCAGGACTAGAGAACACAGGACTGCTCTGGAGTAGACCACTCTAAGCAGCTAGGAGCCAAAGAATACCCAAAGGTTG
ACCAATCCTCTGGCCACTAGTGCTAGAGAAACCCAGGTACTTATGCTAGGCCCCTGATGGGGCTCAGGTGTGTGTCATTG
TGCAGTCAGTCCAGCATGGAATCCATGTGCTGTACAACGAGGCATCTAAGGAACCTAATCAAGGGCCAGTCCTCAGAATC
ATGACAATAGGAGGATGAATGCAGCGAGGGTTGAACTGCTCAGGGGT
>M00285:128:000000000-BF978:1:1111:23898:7997_1:N:0:46
TGCACCCACCGCTTTCTGTGTAAAGAAACTTACCCCTGACATCCCCCTTATACCTTCCTTCAATCACCTTAAAATTATGT
CCCATTGTGTTAGCCATTGTCGCACTGTGAAAAAGTCTCTGTCTGGTCGATCTATGCCTCTTACCATCTTGTACACCTGA
GAGCAGTAAATTAAATACTTCATTTCATTGTCCTCTGCTGAGGGCATGTTTATTTGTGTGCTGTG
>M00285:128:000000000-BF978:1:1111:4698:7998_1:N:0:46
GAGTTCATTCAAGCCATGACCAACCCCTTAAAGCACTTCACAGTAACTGCAAGTGCTACCTGGTGAGTCATTGAGGCAGC
TCACCCTGCTGCCCTTTTGAAGCAGGTGGAAACCTTGGAGTGCAGCAGTGAGAGGTTCTATGTTCTATCAGAGGCAGGTA
AAAACTAGAGGAGAAAGAAAGAGAAGGAGATTGCGAGGGGACCCCCCCCCCAGAAGGAGATTGCGAGGGGACCCCCCCCA
GATTGTCACCTTACTGCACACCCACTTAACT
>M00285:128:000000000-BF978:1:1111:7028:7999_1:N:0:46
AAATTTTCGCCTTTGGAGGACTTTCACTTATTGAACACATTCTTACCAAAACAACAACTTATCCCAATCCACTCATCCTA
GATCCTTTCTCATTTCCACAAAATTGGCTTATCTCCAATTTAGAAACTCAGCTCGAGGACCAGACCTGTCTAGGTCCATA
CTCAATTAGAAACTAATGATTTTATGGTCACTGGACACAAAATGTTCACCTGAACACACAGCTGTTACCTGACCTTACTG
GTTCCCTAAAATGAGATCAAGTATTGCCTTCTCTCTGGTT
>M00285:128:000000000-BF978:1:1111:11637:8000_1:N:0:46
GACCTCAAGTGCCGGCATCATCCGTGCAAATATTCTCTGCACTCTTTCAAGTTTATTTAACTCGTTCCTGTATGTAGGTG
ACAAGAACTGAATAAAATACTCCATATTCAGCTTCTTCATTGTTTGTACAACTTCAACGTAACATCCCAACTCCTCCATT
CAGTGTCCTGATTGATGAAGGCAAATGTGCCTAAATCACTCTTTACGACCCTATTACCTGTGATGCCATTTTCTCGGAAT
TATGGATCTGTCTTACCAGGTCTCTTTGTACTAC
>M00285:128:000000000-BF978:1:1111:6408:8001_1:N:0:46
CCTTCCTGCCTCTTCTATACTCCCTGCTCCACCACCAATCTTGGTGTCATCTGCAAACTTAGCTACAAAACCATTTACTC
CATCATCCAAATCATTAATATATAAAGTGAAAAGTAGCGGGCCCAACACCGACCCTTGCGGGACACCACTAGTAACCGGT
CACCATCCAGAACAGGATCCTTTTATTCCTACCCGTTGCTTTCTGCC
>M00285:128:000000000-BF978:1:1111:26967:8001_1:N:0:46
CCCCATTTGTCCACATTCCATAACTCCTCCCCCCACTCCCTGGCACCCTCCCCCAACACTGTTACCAAGATTTGTTACCC
TCCACCTGGTTCTATCTGCCCATCACCCATGTACCTATCCACCTGGATTTCTTCTTCAGTTCTCTTTCCTATCCCTTTCT
CCACCTGGTTCCATCATCCCTCCCATCATCTGGTTCTTACTATCACCTACCAGCTTCTGTTTTTGTCATCTCCTACCCAG
TTCTATCTGTTTAATCTTCCTCCTTTCCCACCC
>M00285:128:000000000-BF978:1:1111:23663:8002_1:N:0:46
AACCCTAACCCTAACCCTAACCCTAACCCTAACCCTAACCCTAACCCTAACCCTAACCCTAACCCTAACCCTAACCCTAA
CCCTAACCCTAACCCTAACCCTAACCCTAACCCTAACCCTAACCCTAACCCTAACCCTAACCCTAACCCTAACCCTACCC
CTAACCCCAACCCTACACCTCACCTAAACCCCCAACCCCAACATAAACCCAACCCAACCACTCTCACCACTCAACCTGCT
GACACCCGACCTCATCCAACAACATCCACTAACCCCACCCCACACATAAACACTCAATCC
>M00285:128:000000000-BF978:1:1111:13805:8003_1:N:0:46
CCTGTGGTGTTCTATAGAACATAGAACACTACGGCACAGTACAGGCCCTTTGGCCCACAATGTTGTGCTGACATTTTATC
CTGCTCTAAGATCTATCTAATCCTTCCCTCCCACATAACCCTTATTTTTCTACCATTCACGTGTCTATCTAAGGGTCTCT
TAAATGTCCCTAATGCATCTGCCCCCACAATCACAGAGAGGGCTGGGTGCCTGGAAC
>M00285:128:000000000-BF978:1:1111:5047:8004_1:N:0:46
ATTTTGACATCAGTGTTTCCACTGATAGAAATTGCTGACAATTTATAGTTTAGAGTTTGCTGATTGTTTCCGGTCTGCAG
AATAAGAGGAGAGTAAAGCACTTGAGGTATCTCATGAGCTGGGGATACATGAGATTGTAGCACTGGTCATTCAGGCTATG
CAGTCCCGCGTTCGCTATCTGGTTGTTGATCCTGAGAGTAACCGCGAGCTTGTTGTATTCGAACCAGGATACAGGGGATC
ACAAGAATGTGGGGGGACTTTACTTCA
>M00285:128:000000000-BF978:1:1111:27063:8004_1:N:0:46
TCGACTGTCCGTTTCCCTCTCTACAGATGCTGCCTGACCCGCTGAGTTCCTCCAGCTCCTCGTCTGTTGCTCCAGATCCC
AGCGTCCGCAGTCCCCTCCGCCTCCCTTAAACTTTCCCCCTCCCACCTTAAACCTACATCCTCTGGTGTTTGACTTTTCC
ACCCTGGGGAAAGAACTCGGGCTGCCTCCTCTATCTGTGCCACTCATAATTTTATCAATCTCTATCAGGTCTCCCCTCAG
CCTCCGTCGCTCCAGAGAGAACATAGAACACCTACAGCACAATTCAGGCCCTTCGGCCC
>M00285:128:000000000-BF978:1:1111:15442:8006_1:N:0:46
TTGAGCCACAGCCATATTACATTGGCTTCAATACCGAGGGAGGACATTATGAAAACCAGGCAAAGAACAGGAAGACAATT
ACCATTCTCAAATTACAAATGTCTTTCAACTCTAGTAATAGAGTGGATAATTAGTTATAGAATGGACAATCTAAATAATA
GAGTGGGTAGTCTTGCACCTTCATATCAGGATGAAGAGAAATGACACACTTTCA
>M00285:128:000000000-BF978:1:1111:26528:8006_1:N:0:46
ATAAATAGGGTGGGTGCACACAGTCTTTTTCCCAGGGTTGGAGAATCAAGAACTAGAGGGCATGGGTTTAAGGTGAGAGG
GGAAAGACTTAATAGGAACTTCTTTACACAAAGTGTGGTATTTATGTGAAATGATCTGCCAGAGGAAGTGGTTGAGGCAG
GTATAATGACAACTTTTAAAAGACAGTTGGACAGGTACATGGATAGGATAGGTTTAGAAGGTTATGGGCCAAATGCTGGC
AATTGTGATTAGCTTGGATGGGGCATCTTGGTCGGCAGGGACCAGTTTGGCTGAAGGGC
>M00285:128:000000000-BF978:1:1111:7859:8007_1:N:0:46
AATGTAGACATTGAGCAGAATATATAATGATCAAACATGCTAATGGAATGTTGACCTTTATAACCAGAAAACAAGCTTAC
AAAAAGGAAGTTTTGTTATAAAGGAATTGTTAGATCATTGTGAAGCACTGCATTCAATTCTGAGAACTATACCTAAGCTG
AGCAAGTCGGGCAACACCTGTGGAATGAGAAAGTTTACATTTCAGATGAGGGAACAATCATCGGCCCTAATAAAGGGAAA
CGAGTTAGTCTAGGTACAGTGAAGGATCCTTTTCTGGGAAATCACTGATTAATCCTTTCT
>M00285:128:000000000-BF978:1:1111:24613:8009_1:N:0:46
TGATACCATTTACCTGCCTCAAACTTTTCCTCTGGCAGCTTATTCCATATACTCACCACCCTCTGTTTGAAAAAATTACT
CCTCGGGTTCTTTTTAAATCCTTCTCCTCCAACCCTAAACCTATACTCCTTGTTTTGGACTCCCCTACCCTGGGGAAAAG
ACTCTTACCATCCACATTATTTATGCCTCTCATAATTTTAAACATTTCTATAAGGTTGCCCCTTATTCTCCTATGTTCCA
AGGAATAAAGACATAGTATGGTCAACCTCTCCCTATAACTCAGGCAGTATTAGGTGTATG
>M00285:128:000000000-BF978:1:1111:12515:8011_1:N:0:46
AGGTTTTTGATCCGGAACAGGTTTAGATCTTAATGCTCTATAAGCCCTGTCCAGAATCGGCTGGACAGGAAACATTTCAG
GACCAAATATTTCGACCAAAAGATTAGAGAAGAATTCTGTAGGGTTACCAGTCTCAGTGTTCTCCGGAAAGTTGATGATC
CTTAAATTCTTCCTTCTGCTGCATCCTTCCAAGTCGATGATCCTCTGTTGTTGTTTTTCCAAGGTTTGCTTGGTTGTATT
TAAGGCTTTTTCAAGCGAATGAAGTTTGGTATCTCTCTCCTTACCAGCTTGCTCAAGTTC
>M00285:128:000000000-BF978:1:1111:18110:8012_1:N:0:46
ATCTCCTGGTTATGTACAACTATAATACACAAAATGGAACACAACTACTTTTAAATATCCTGAAGTCTGACCTTAAATAA
TCTGCAATACAGATTTGAGCAGAAGACAAAGGCTCTAAAAATGAACCCAAGGCTTTTGGTACAAT
>M00285:128:000000000-BF978:1:1111:26945:8012_1:N:0:46
GCCAGTAAAGCGCTGGGGATTCCAGTTACCTGGATTCACATCAGTGAAACGAGCACGGCCACTGTTCCAAACGCAAGTCC
GACAGCAGCCTCAGCCAGCTCTGATTTGAATTGAATGGCGATTAAGGTGAGAATTCAAACTCAGTAAGAACATAGAATAT
GGAACATAGAACAGTACAGCACAGTACGGGCC
>M00285:128:000000000-BF978:1:1111:14658:8014_1:N:0:46
GTTTCATCACAGTGGTGTAGAAGCTGTCCTTAAGTCTGATGGTAAATGCCCTCAGGCTCCTGTATCTTCTACCCGATGGA
AGAGGAGAGAGAATGTCCTATGTGGGTGGGGTCTTTGATTATGCTGGCTGTTTCATCAGGACAACGAGA
>M00285:128:000000000-BF978:1:1111:22292:8015_1:N:0:46
GAAAGTGCAGTGCAGGCAGACAATAAGGTGCAAGGGCCATGATGAGGTAGATTGTGAGATCAAGAGACCATCTTATCGTA
CTAGGGGACTTTATTAGAGAAGGATGGAAGCTGTTCTGAGCCTTGTGGTACGTGCTAATGTATATATTGGACAACACTAT
AAATGTAAGAAAGCCATCCACTGTTTTCTATATCTTTTATTTTATTTACAGCGTGGTAACAGGCCCTTTTGGCCCAACGA
GTCCACGCCGTCCATTTTAAACCCCCTACCTGTACGTCTTTAGAATGTGGGAGGAAACCG
>M00285:128:000000000-BF978:1:1111:28388:8018_1:N:0:46
GATCTACACTCTCCCTACACGACGCTCTTCCGATCT
>M00285:128:000000000-BF978:1:1111:9098:8018_1:N:0:46
TTACTGCAAACAGGGAAACACGTCATTCTGGGAAGCTGCGAGTAGAACAAACTTTGGGCAGTCGGTAGTCAATATTAGCA
CACGAAGCAAGGACTAATGGCATATCATTACTGAAGCAGCCGAAAGCGATTCCACCAAAGACATTGCACAGGGGACCTGC
TACATTGAAACTTGCATCTAGGACAAGTGGACAAGCATATCTACCTACATGTGGCAGTGAATTCCTTCAGATTGTCTGTC
CCTCTGTCTCCTTGAGGATGGTAGTGTACTTGATGAACCTCTTCAACTCCTTCTTTTCAT
>M00285:128:000000000-BF978:1:1111:26768:8019_1:N:0:46
CTGAGCGTTTGTGCGTTTCCTGCTTTTACAGTGGGCGAGCGGCTGCAGCTGAGATAGAGCGCAACACTCCCAGTGAGGCA
TCGCACTGCTCCCCTCTCTCCCAC
>M00285:128:000000000-BF978:1:1111:25153:8020_1:N:0:46
ATGGCGTCGGTATTGGTATTGGTTTATTATTGTCACTTGTACCAAGGTACAGTGAAAAGCTTGTCTAACAAACTGATCGT
ACAATTACATTGAGTTAGTACAGAGTGCATTGATGTAGTACACGTAAAAGTAATAATAGTACAGAGCAAAGTGTCACAGT
TACAGAGAAAGTGCAGTGCAATAAGGTGTAAGGTCACAACAAGGTAGATCATGAGGTCATAGTGTGAGTAGGCTCTTTGT
TTACTTTGCCAACAAATGCAAGTAGGCTCTTTCTACCTAGATTAGGAGAGATAAGTATG
>M00285:128:000000000-BF978:1:1111:15266:8022_1:N:0:46
GTATAAAACTTCAGTTAGGCCACATTTGGCGTATTGTGTGCAGTTCTGGTCATTGCATTAGAGGAAAGATGTGGAGGCTC
TAGAAAGGGTGCAGAAGAAGTTCATCAGGATGTTGGTTGGGTAAGAGAGTATTAACTGTAAAGAGAGGTTGTACAAACTT
GGATTGTTTTCTCTGGAGTAATGGAAGCTGAGGAGCGATCTGATAGAAGTATATAAAATTACGAGAGGCATAGATAAGGT
AGATAATCAGAGTCTTTTTCCAAGGGTGGATATAATCAAATACTATTGGGCATAGCTTT
>M00285:128:000000000-BF978:1:1111:8142:8023_1:N:0:46
TGTGGGATCTTGCTGTGTAAGCGCCTGTGTAAACAAAAGCGGCAGACATTTGCCACAGGTGAAGCTATTTGGATCTGGCA
CATGCATTTCCAGTGCACCATTTACACAATGAATGTTGCCCG
>M00285:128:000000000-BF978:1:1111:20995:8023_1:N:0:46
TCCTCTGAGTTTGAAAAGTTCATGTGGAATACCATCTGCTCGCAAGGCCTTGTTGCTTTTCAGTTGACATATGGCCTCTT
GATTTTCTGTTGGTCAGTGGTGTTGGTGAAGATCAACTCTACACCACACTGGGATAGAGTCAAAGGTGGTCACATCCTGG
AAAGATTCATGTTTGAGGAGTTCTTCCAAATGGTCCTTACAGTGGGCACTGACTACCTTTCTGTACTTCATAAATTCACC
TCCCTTCTTGGCTGTCAGCCGGGTGGTCCTAGGGTGTTTGAGCCATGAATAGCCTTGAC
>M00285:128:000000000-BF978:1:1111:8015:8023_1:N:0:46
TTGATACTTCCGATCTATTGACTTGTCTATTTTTTGAGATTTGTCTCCAGGCTCTCTTTCTCCGGCCTTGCCCGTTCTCT
TTCCTCATCATGCCTATTTTCCCATTCTCCTTTCCATTGATCCTCCGCTGTAATCCCCAACGCATTCGCTCCCTGTGTCC
AACTCTCCGTCTACCCTCTCGGCCTCTCTGTCTCTTCGGGTC
>M00285:128:000000000-BF978:1:1111:23938:8023_1:N:0:46
ATCAGCTGTCTGAACCCAACTCTATCCTGTTGCCACCTCATTAGACTCCACTATCTCCTATCTGAAAATCTTTTAGTCCC
ATATTAAGAACATCAAATCAGAAAAGAGCCTCGTTTAAGTATTGCAGGTTGATGTTTGTGGGGATGACTCTTCTATTGTG
CTGTAGGATCTGTCTCATCCGAATAAGAGGCAGATGGTAGCACATCTCAAAGCACTTTCAATACTATATTGAAATGACAT
ATTGCACTTCTTGTGCTCAGGACTCTGGAGTCTTGAATTAACATTATGGTTTTGAGTGTG
>M00285:128:000000000-BF978:1:1111:26283:8024_1:N:0:46
GAATACGAAAGTAGGAAGGTTATGCTTGAGTTATATAGGACATTGGTAAGATGACATCTAAAGTTTGGTCCTTTATTTAA
GGAAGGATATTAATGCTTTGGAAGCAGTTCAGAGAAGTTTACCAGCATCACACGTAATGAGTGGATTATGTCATGAGCAA
AGGTTGGTGGTGGTTGGGTTGTATTGTCTGTAGAAGTGTGAGAGGACACTTGGCTGGAAAAATATCCTGATGAGTTTGAG
TTGTGGACTTGGTGTATATGTTTTTTCTTGGGGGGGAAAATCTACAACACACGTTTAAGG
>M00285:128:000000000-BF978:1:1111:6197:8024_1:N:0:46
GACAGACTAATACACACCAGTCCTCGTGTTACACAATCACAGACCGCTATCCAACAGTATTTTACTCATGTTAAGTGACG
TAGCTGTGTCCGGTACCATATCCCATGTGTTGTACCCCCTAGTGTACAAGGGTAGTGTTGGGCAGCACGATAGCATAGCG
GTTAGCGTGACGCTGTTACAACACCAGCGATCAGGGTTCAATTCCCATCGCTGTCTGTAAGGAGTTTGTTCGTTCTCCCG
TGTCTGCGTGGGTTTCCTCCGGGTGCTCCTGTTTCCTCCCACATTCTGAAAGACGTACGG
>M00285:128:000000000-BF978:1:1111:7555:8026_1:N:0:46
GCAGGGGAGAGGCAGCCCCAGTCCGGGGCAGAGGTGGGTCTCCCAGGTCGGGGGGTCTCCCCCTCCATCACGGGACCGTC
CGAACACAGGCGGAGGGCACGGGACACTCCCTGCCAGAGGGCCGGCCACACCTCGGAGTGCTGGAGGGCCGAGGCTTCAC
CCTGTGAGGGGGAGGGAGAGGGTCACTGAGGGGAGAGGGAGGGGGGTGAGT
>M00285:128:000000000-BF978:1:1111:6213:8027_1:N:0:46
ATCTGCTGTCACACCACTCCCCTCTCCTCTTTATACTGGCTCTCTCTCCTCTCCATGCTCAGTCCTGATGCAAGAGTTTC
ATGGAGTTGAAGAGTAATAGAACACAGGAACAGGCCCTTTGGCCAACTTGTCCATGCCAACCATGCTGCCCACCAAGCTT
ATCCCATTTACCTGCATTTGGCCCATATCCCTCTCACCC
>M00285:128:000000000-BF978:1:1111:22787:8028_1:N:0:46
TCTGCCAAAACAGGGTGCTGCTTCTGTTCTGTCAGAAAGAGCCCCCCAACCCACTGAAGGCAGAGGTTTGGTTCAAATTC
TGATTTGTTTTCAAGTGGTTCCTGGTGCTGAAAATTGATTTCAGCTCCTTCAGACATATTGTAAAAGTACAGTTAAGAGT
TTTTTTTAAGGCAAATAGTTAAATGTTTTAAGTGCAAAAGCTGCCTCTTGCCCTGTAATTTATCTTGAATAATCATTGCC
AAGGATAAATAACATGTATGCTTATCAGAGAAGAATAAAATGAATAACAATTTAAATA
>M00285:128:000000000-BF978:1:1111:15355:8033_1:N:0:46
CCAGCACTTTGTTGAATTTCTTATTGTATTAATAACTGTTAATTAATGACAAATTTTAAAAAATCAAAGTAAACATACAC
TCGCAGTGTAATGAACACAAATATCCAGATCACATGGACCCATTCAGTGAATTTGCTATATTTAATTTCTGATTTGAAAA
TTGAAATTTGTTACAGATTTGTGGGCCCTTTTTGAAATTATAAGTTAACTGGTGGCTGCTACAACTTTTCACAGTTGATG
TAAG
>M00285:128:000000000-BF978:1:1111:14741:8034_1:N:0:46
GCCGGATCTGATTGGAATCCCTTCGGCTGATGTCATCCCGACCGCCCCGGAGCGCGGGCTCACGCGCGCGCGCGCGTACG
GACCCGACGTGAACCCGCCTATGGCGCTCGCCTTTTAAATTTGCCCCTTTCTAGTTCGTTACCCCCCTCCCTCCTTCC
>M00285:128:000000000-BF978:1:1111:17933:8034_1:N:0:46
AAATGAGCCACGTGCTCCTTGTGAGACTTGCTAGCCACCAGGATGTTGTCCAGGTATGCGAAAGCTAAGTTCAGGCCTCT
ACTCACTGAGTCCATGTGCCTTTAGAAGGTCTGGTTAGCGTTCTTAAGGCCGAAGGGCATCCGAAGGAACTCGAACAACC
CGAAGGGGGTGATGAGGGCTGTCTTGGGCACGTTGTCGGGGTGCACAGGGATCTGGTGATATCCCCTGACCCAGTTGATC
TTTGAG
>M00285:128:000000000-BF978:1:1111:3415:8034_1:N:0:46
TAGTATTTGGAATGCCCTGTCTGGCAAGTGGTTGTTACAAGTTCAACAGCAGCCTTCAAAAGGGAATTGGATAGGATACT
TGAAGAGAAAGAATTGTAGGATGTGTAACTAAGTGGGTTACTCTTTGAAAGAGCCACTTCAACTGGAATAGCTGCATGG
>M00285:128:000000000-BF978:1:1111:27534:8034_1:N:0:46
TCTCTAACTCTCTCACTTGCCTCCTTCACCGACTTTGTTAGCTTTCAAAAGTGAACGTTAACAATTAGAATGAAGGGAAA
TATTAGTTGTCTATATTTCAATTTGTGGTTTCTTTGTCTTGGAAATTAAAATATTTGCCTTGTAGTTACAATGCATTAGC
ATAGACCTTTACTTTCAATAAAACATAAGTAAGGTAATTAGTTGACCTCTGATGTCAGCTTGTGTTTTTCTTTGTTAATG
AAATA
>M00285:128:000000000-BF978:1:1111:25778:8036_1:N:0:46
TAGCTCCTTAAATTCAATTATATACCGTAGGACCACAAGATTCAGATTTCAGATTTTAATATCCTATTTTTATTGTTTCG
GATTGACTAATACATTTTTAAAGAACACATCATCATAAACATTAATCTGATCTGCACCTCAGCAATGTGTACTAAAAAAA
AGGGATCTTAAGTAGAAAGGGAAACTAGAAATTGACTTGGAAAAACTTCAGGAAATATTTGGGTAAACATTTGGGTAAAA
TTGCATTAGACATCATGTAGCATCTATTTTGAATGATGTATCAACTTCACATGCTGGTA
>M00285:128:000000000-BF978:1:1111:6632:8039_1:N:0:46
ATACCAGGTCCAGTATGGCCTCTCCTCTGGTTGGCCTGTCCACATACTGTGTCAGGAATCCTTCCTGGACACACCTAACA
AACTCTGCCCCATCTATCCCCTTTATGCTAAAGAGGTGCCAATCAATATTAGGGAAGTTGAAATCACCCATTACAACAAC
CCTGTTATTTTTGCAACCCTCCAAAATCTGCCTCCCAATCTATTCCTCAGTGTCTTTGCTGGTATTGTGGGGTCAGTAGA
ATACTCCCAATAGAGTGATCACTCCCTTCCTGTTTCTGACTTCCACCTACACTGACTC
>M00285:128:000000000-BF978:1:1111:14974:8040_1:N:0:46
TCAAGTATTTATTTACCCCGTCTTTGAAATAATCAAAGACTCAATACCCGCAGCAATTTTCCCGGAAAGATCCACAGACT
AGGACATTCTGGTATAAAATCATCCCCTCCTTTCCGTGTTTAAGTGAACAATTCGATGATTTCAAACCATGGCCTGGATT
TCTGTATTATCCAACATCAGGCGATGACATCAGCCACTCGAATTCTGACTTTGTTTATCGTTCTAGCGAATTC
>M00285:128:000000000-BF978:1:1111:5049:8041_1:N:0:46
ACAAAATGGTTACAGCAACAGTGCAAATCTCAGGAGAGGCAGGAATGGCTGCGTGGAACTTCACTACTGAGTTCACAAGG
GGGTGTTGACTTTGCCTTTCTGACTGGCTGCACAAAAATTAAACTCCTTTCTCAAAAGTGATCAAATGCATCAATGGATC
AGAACTAACACTTCCTGACTGACAGGAACAGGGCAGGGCAAAGAGCAATTTCCAACTTGACG
>M00285:128:000000000-BF978:1:1111:8720:8042_1:N:0:46
CCCTGATCAAACGAAGGTCATCCAGCTGCATCTCCAGTTCCTTAACACGGTCCCTCAGGAGCTGCAGCTCGACACACTGG
GCACAGACGTAGCCCTCCCGGAGGCAGGGAGACTCCGGGAACTCAAACATCTGACACTGAGTACAAGTAACCGCACTCAT
ACTCCCTC
>M00285:128:000000000-BF978:1:1111:6376:8042_1:N:0:46
CCCGCGTTTAAGAATCTCGTCCCTGTACTGGAATTGCTGAGGACTGATGCTTATCGTAACAACATTTATTCCTATTCTTC
ACCAGTAAATTAATTTGATTTTCTCTTATCTTCGAAGCACTTTCCCGCAATTTACGTCATTATTTAACCTAAAATCCAGC
ATCATTCCGAAAGATATGTGCCCCACCTAAAGACG
>M00285:128:000000000-BF978:1:1111:13311:8044_1:N:0:46
ACTCTCTCTCTGCTGCTGCTGTCACATATTTCCTGCAGTGTGGCGGAATGTCTGCAATATTCGAAGTGCATTCTCAACAA
TGATGTTACAGCTGCATCATGAGGTTCCAACTCTTGTACTCAATGCCTCTACTTATGAAGGCAGACAGACCAAATGCCCC
GTTTTCACTGCGCTACCCATCGTATCGCCACTTGCACAGAGCCATGGACTTCAATCCCAGGATCTCTATACATCAACACT
GCTGATGCCACTGCAATTTA
>M00285:128:000000000-BF978:1:1111:21322:8046_1:N:0:46
NNNNNNNNNNNNNNNNNNNNNNNNNNNNNNNNNNN
>M00285:128:000000000-BF978:1:1111:14199:8046_1:N:0:46
GATCTACACTCTTTCCCTACACGACGCTCTTCCGATCTCGAATTCACTCTTTCCGTACACTACTCCATTTAAAAAACAAA
CTGACAAGTCACGTCGCTCTATTTCATCATTTAAATTTAACTCGTGCTCCATAGGATGACAATTGAAAATAACATGGAAC
ACTTAAATTGTTGTATTACAAAGACATTTACCCAAAATAATAAGTATTAGTTAACTGTTAGCAAGAAAAGTAAACTGCAG
CATATACATCCAAGGAATAAAAAGATAAACCTCTCAATTTAATCACATTTACAAAGTTCC
>M00285:128:000000000-BF978:1:1111:6621:8047_1:N:0:46
CATCCTTTTAAAATGTTATCAGCTACTCATTTTAGAATAGTGTTGATTTATATATTTTTGGTTTTCTCCATTGCTACCAG
ACAGTCATTTTCTATTATTTTCAATGCAAAGATCATGCTTTCAGTTCCTACATATGAATTCTCATTTTGTTTCAATTGTG
TAATAATACTGAGTA
>M00285:128:000000000-BF978:1:1111:12997:8047_1:N:0:46
CAGTGAAAAGCTTGTCTTACAAACCAATCGTACAGGTCAATTTATTACGCAGTGCAGTTACATAGTTAGTACAAAGTGCA
TTGAAGTAGTATAGTAAAAACAGTAACAGTACAGAGTAAAGTATCACAGCTACAGAGAAAGTGCAGTGCAATAGTTGCAA
GGTCACACAAGGTAGAATGTGAGGTCACAGACCATGTCATTGTATAAGGGAACCATTCAATAGTC
>M00285:128:000000000-BF978:1:1111:22458:8048_1:N:0:46
ATGTCTGCCATCTTGCCTATCTATACCAATCCCACTTGCCTGCATTGATTCCATATTCATCCATGCCTTGCTCATTCAAG
TAACTGTCCAATTGCCTCTTAAATTTTGCTATGGTTCCTGCCTCAATAACCTCCTCTGGCAGCTCAGGTGACAGATGGAG
TTTAATCCGGAGAAGTGTGAGGTGGTACACTTTGGTAGGACAAACTCCAGGGCAGAGTACGAGGTAAATGGCAAGGTACT
TGGCAGTGTAGAGGAGCAGAGGGATCTGGGGGTTCATATCCACAGTTCGCTCAAAGTTGC
>M00285:128:000000000-BF978:1:1111:5410:8048_1:N:0:46
CACCACTTTCAAGGATCTATGGATCTGTATTCCCAGGTCCCTTTGTTCTACCGCACACCTCAGAGCCCTACCCTTCACTG
TGCAAGTCTTACCCTGGTTTGTCCTCCCAAGGTGCATCACCTCACACTTGTCTGCATTCAATTCCATCTGCCATTTTCAG
CCCATTTCGCTAGCTTTTCTGCACTCTTTCCAGTTTAGCCACATTTTTTTCATAATAGGGCAACCAGAACAGTACACAGT
ACTCCAAATGCAGCCTCACTAACAATTTATACAACTGCAACATAATGTTCC
>M00285:128:000000000-BF978:1:1111:27906:8050_1:N:0:46
ACCTATCACCACATGGCCTATACCCTTCCTCCTAATGCATGCATCAAACTCCACCTAAATACATTGCCAAAGGTTCTGAC
CCCTGATGTGATACATGGTTAAGATCCACAAGGTAATTAACTAAAATAAATACATCAAATAAGCTAGATATTTAGAGACA
AAAATAAAGTTATTCGTGCAAATGTACCTTGTGGTTGTTGTTCATGGAGCTTTAAATTACAGCAAGTCACTGTAT
>M00285:128:000000000-BF978:1:1111:9244:8050_1:N:0:46
CCTAATGTATCTGCCCCCACAACCTCTGCCGGCAGTGCGTTCCATGCACCCACCACTCTCTGTGTAAAATACTTACCCCG
ACATCCCCCTTATACCTACCTCCAATTACTTTAAAATTATGTCCCCTTGTGTTAGCCATTGTCACACTGGAAAAAAGTCC
CAGTGAAGATGTACTTCTAACGTCATATTGTGTAAAGGCGAACCTTTGATAGGCACCAGCCAGTCAGCCGAGAAGACTTG
CCAAAGATGATTTTAGTTACTTTTGTT
>M00285:128:000000000-BF978:1:1111:21166:8053_1:N:0:46
CCAAAACCCTTAGCCTAATCACCCCAAAACCCTTAGCCTAATCACCCCAAGCCCCTTAGCCTAAATCAGCCCCTTAGCCT
AAATCAGCCCCTTAGCCTAAATCAGCCCCTTAGCCTAAATCAGCCCCTTAGCCTAAATCAGCCCCTTAGCCTAAATCAGG
CCCTTAGCCCAAATCAGCCCCTTAACCCAAATCAGCCCCTTAGCCTAAATCAGCCCCCAAGCCCAAATGATGACGGAGTC
TGGCATGTGGCCCAGATAGCAAAAGAGGCGCGTGGAACAAACCAAGATAAGAACGGC
>M00285:128:000000000-BF978:1:1111:9940:8054_1:N:0:46
CTTGGAGCCAGGCCTCGTCATAACAAACACCATGTTTCATCAGAGGAATAAATGCAAAATGTCATGGCAACACTCCCATT
TCAAGCATTGGCACCTACTAGTTTACATCATTGTTTAAGTGAGGGGTATCAGTGATTACTGGAAAGACCAGAGGAAGTTT
ATGCCATTTAAGAGATATTCTTTTAAAAGACATTCATTTAAAAGACTTTTATTGATTCACCATAGAAAGCATCCTATCTG
TATGCATCACGGCT
>M00285:128:000000000-BF978:1:1111:13770:8055_1:N:0:46
AAGGAGACAAATCCAACATCTGAGTTCGGTCTATTCGATAGCCGGTCCACCTTCAATCGACACCTAATGCTTTAACTCTG
ACCTAGAGCTACAGAGGATCTGACGTATAATTCTTCTGCAACGATGGAACATTGCTTGTTCTGAAGCAGTTCCAGTTCCA
TCCAAATGATGTCGCCATCCTGGAAGAGATGAGAATTGCACAATACCCTGTCATTAAGCAGCCGTGATCCGACTGAAATA
>M00285:128:000000000-BF978:1:1111:26396:8056_1:N:0:46
GCCGATCCCCTGGTGGGCTCATGTTTTGAGAGTACCTGCTTCCACCACCCTCTAAGGCAGTGTGTTCCAGATTCCAATCA
CCTTCACCTTCAGAACCTCCCCTCTAAACCTCTTACTCTTTATCATACATCTATGCCCTCTACTTTTAGACATTTCTGCC
ATGGGGAGAAGTTTTCTACTATATACACTATCTTTGCCTCTCATAATTGT
>M00285:128:000000000-BF978:1:1111:5329:8057_1:N:0:46
ATATTTGGTGCATGACTGAAAACTTCTGACACCATGGCACAGATTTAGCAAACATATTCTCACTGCACATTTCTTAGTTA
TGTTTCCTTCTGTTTTATTTTAGGATTACTTGGTCCAGCAAAAAGAGATGCCTGGCTTCAGTTAAGGGCTGAGGTTGAGG
CTCTGACAGATTCCTGGCTGTCAAATGCACTTAAATCACTCTCAATCATCAGTTCAAG
>M00285:128:000000000-BF978:1:1111:7358:8058_1:N:0:46
CCCCTTCCTCTGGCAGCTCGTTCCACACACGCACCGCCCTCTGTGTGAGAAACTCATCTCTCGGGTCCCCTCTAAATCTC
TCCCCTCTCACCTTAAACCTGTAGCATCTCGTTTTAGACTCCCTAACCCTGGGGGAAAGACTGTGACCGTCCACCTTATC
TCTGCCCCTCATGATTTTATAAACCTTTATAAGGTCACCC
>M00285:128:000000000-BF978:1:1111:19252:8059_1:N:0:46
ACCTGGAGATACGGCTATCAAAAGAGCACATCAAGCCATGTGAAGAAGTAAGAATTATAGCAAACAAGCACTCATAAAAA
GAGTTACAATACTTGCTACGGCAGATCCAATTGAAATAATCAAGGTCAATGACAAAAGGAACAAACCTGCTGTTACCAGT
CTCTTGGACAGGAGAAAGGGAAAAATGTAAGTGTGTATTGATCAGAGAAGCCTATAAATGGGGAAAGATGAGGATTTCAA
TTATCCTGGAGAAACAAAGGACTGCAGATGCTTGAATCTAGATGAAAAACATGATGATAC
>M00285:128:000000000-BF978:1:1111:22480:8059_1:N:0:46
GATCTACACTCTTTCCCTACACGACGCTCTTCCGATCTCGTATACTCGTTTGCCCTACTCTGCTCCTCTCAAACCAATCA
CACCCTTCCCCTCCCTCCCTCTCTCTCGAATATCAACTTGTACCAACCCCCCCCCCACCACATCGAAACCCATTTTGACT
ATCACTTGTAATTGTTGTGTCCAAGCTTTTTAGCTGTTAAACTCTTGAACACCACAGTGCAGCCAAAAGCGACCGATGCT
TGCACGCTTAGTGAATAGACCGTACATGCCGGAGCATCTCCTCCAGCACTTCTAACACCC
>M00285:128:000000000-BF978:1:1111:8644:8060_1:N:0:46
TGAACAGACCTCATGATAAAGATGAACTTTTGATGTCCCAGTCTATCTCGTCGTGGCCCTTGCACCTTATTGTCTACATG
CACTGCACTTCCTCCATAACTGTAACACCAGATTCTGCACTTTGTTTAGTTTTCCTTTAGTACTACCTCAATGTACT
>M00285:128:000000000-BF978:1:1111:14219:8060_1:N:0:46
CACCCAGCTGCACAAAAGCTCTTTGTGCTCCACGATGCATTAAAATCTGGAGACTCAAACACCACATTAGACCCATTTTT
CCTGGGCAGACTGAGGAAAGAAAAGCTGATGTTTGTGCACTACCTTTTACAACTGCAGGACATTCCGAGGTGCCTTATTG
GTATTGGTTTATTATTGTCACTTGTACCGAGGTA
>M00285:128:000000000-BF978:1:1111:5059:8060_1:N:0:46
GGTCTCTCCAAAGGCGTCAGTCTCCACCTGGTGGCCATTGCAACGGCGTATCTACTGGTCATTGTCCACGACCTGATCCT
CAGGCAGATTCCTATTATTTATTGGAAAGAGTTTCGTTTCCTATGGTATATTCCCGTGTGTGATATCTACGCTGTTCTGC
TTTACGCAGCCACCGACTGTTCTGTTTAGTTCACCGTCGCTTTCACCTTTGATTGGTTTGT
>M00285:128:000000000-BF978:1:1111:11818:8063_1:N:0:46
ATGCTCTCTGCTTCTTTCTAGATAACAGACCCAACCAGATCCCCCCCACCCCCCCCACCTTCGTACCTCACATATAGGTC
CCCACCCCCCACCCCCCCCACCCCCCCCCCCCCCCCCCCCCTCCCCCCCACCCCACCACTCACGCTCCCCCACCCCCCCC
CCTCCCCCCCCCCCCCCCCCCCCCCCCCCCCCCCCCCCCCCCCCCCCCCCCCCGCCCCCCCCCCCGCCCCTCCCCCCCCC
CCCCCCCCCCCCCCCCCCCCCCACCCCCCCCCCCCCCCCCCCCCCCCCCCCCCCCCCCCC
>M00285:128:000000000-BF978:1:1111:16470:8064_1:N:0:46
CCAGATGAAGGGTCTCAACCCAAAGCATTAACCATCCATTTCCCTCCATAGATGCTGCCTGACCCTGCTGAGTTCCTCCA
GCGCTTTGAATGTTGCTTAAGAGGCAGAGAAGTGGGTGGGGTGTAGAGGACTTCTTAGATTGTGTGGAAACCAAGAGACA
CTGAATGACTCAGAGGGCATTGGCACCAGCTGTCAAAGGATGGAGAAGGATTAGTAATCACATCTAATTTGTCTGGAGAA
ACTGTATATAGGAGGAGATGAAACCAGACATGCCATTCTCC
>M00285:128:000000000-BF978:1:1111:9645:8065_1:N:0:46
TCCTCTGATAAACAGTTCATCTGCCTCACCAGTCGGACTCCCTGCATTAAAGTAGATGCGTTAGACTCAGATGTCTACCC
CGCCCACTGAAGTGACTCAGCTTCCCTTCTGTATATCACTGCACCTCTCCCCAAACTGTACACCTGCTCAGTGTCCCATT
CCCCTGCCAAATTCATCTAAACCTTCCTCAGTAATGTGAGTAAACCTTCCTGCACCCACATTGTGCCAAAGTAATTAAAC
TAGTAATTTAAACTCCTAA
>M00285:128:000000000-BF978:1:1111:27133:8069_1:N:0:46
CACTCGCTGTTACTTCAGATTCCAGCATCTGCAGGTCCATTTTAACCTCCCATTGCACAGTGGAAAATGAGGCATTGGGT
TCTCTGGTCTATTCCCACCCTGCTACCAGTTTTCTCAGGGGTCCTTTGTAGAGGTGGCCATGATGCCTGT
>M00285:128:000000000-BF978:1:1111:4720:8070_1:N:0:46
NNNNNNNNNNNNNNNNNNNNNNNNNNNNNNNNNNN
>M00285:128:000000000-BF978:1:1111:15625:8070_1:N:0:46
ATCTTATAGAGGTGTATAAACTCATGAGGGCAAAGAGTGGATGCACAAAGTTGTTTTCCCTGGTAAAGGGGATCTAAAAC
TAGAGGGCTAATTTTAAGGTAAGAGAAAAAAGGTTTAAAAGGGATCTCTTCACGTAAAGGGTGGTTCATAAATAGAATGA
GCTGCCAGAGGAAGTGGTTGAAGCAGGGACAATAACAACACTTAAAAGAGAGTTAGACAGGTACATGGATGGGAAAGGTT
TAGAGAGATGTGTGCCAAACGTGGGCAAATTACTGGAGAAGATTCATAGAGACAGGATTT
>M00285:128:000000000-BF978:1:1111:6109:8070_1:N:0:46
GGTCAGGGGAGTCATTTCCAACACTGATAGGTGTAAAAGTAATGGCCGTGGATTGATCACCAGCTATGCTTCTGTCAGAT
GTCCCTGTCCACTGGAATTGTGTTGCAATTGGCTCTTGTGTGCTGGTTTCATACGGCAGGCTTTGGTGCTTGATGTCATG
TTGCAACTGTACAACA
>M00285:128:000000000-BF978:1:1111:13464:8070_1:N:0:46
AACCAAACCATCCAGTCACTGAATCGTACAGCACGGAAGGAGGCCCTTTGGCCCAGCTGATCCCTGCCGACCATGCTGTC
CATCCAAGCTTGTCCCATTTGCCAGCATTTGGCCCATAACCTAAACCTGTCCAATCCATGCAGCTGTCCGACTGATTTTT
AAAAGTTGTTATTGTACCTGCCTCAACCACCTCCTCTGGCAGCT
>M00285:128:000000000-BF978:1:1111:26512:8072_1:N:0:46
TCACTACATTTCATGGAGATTCCAGTGGTAGGTCTCCACATTTGCATGGAAGTTCCAGAAATTGCCACTTAAATAGACAA
ACTCTGGATTATTCTGTAAAATCCAGCCCAGTGTCTCCCAGTCTGTATTTCTCTTGTTGATCAAACGAGACATGATAGAG
ATGTTGAAACAGGCCCTGACACCAGCTGCTTTGGATTGCAATCCAGTAGCCAGTGGGAAATGACTGCATTTGAC
>M00285:128:000000000-BF978:1:1111:10995:8073_1:N:0:46
ATACTTATAAAGTGGAAATAATCCAGTCTTTCAAATTGTTTTAAGTCAGCAATAGTCAAAGTTATTTTTTCCCTCCCTCC
TGCTTCTTTGTACAGAGTCCTGTACAAAGAAGCAGGCAGGCAGAATTCCTCCATCCATTTCAAATGACCATCAGGAATGG
CACTATCTTACTTTTCCTTAAGGGGAGTATCTGAACTACAAAATTTGGTTCCATGTGTTTACTGGGCACCACGGTTCCAA
ATATTAGTTGATATACAAACATACATTTCTGCTGCAAGTCACACCAGATACCATATTGAT
>M00285:128:000000000-BF978:1:1111:3912:8073_1:N:0:46
GAATAGATGAAATTTAAAAAAATTGAATGGGTAAGTATGATGTTGCTGGGATAACGGAGACATGGCTGCAGGGAGATCAG
ACCTGGGAAATGAATTTTCAAGGGTATACGTGCTATCGTAAGGACAGGAAGGTGGGCAGAGTGGGTGGGGT
>M00285:128:000000000-BF978:1:1111:28661:8075_1:N:0:46
TAGTGTTAACAAGGAAGATGGAGGGATGAGAGAGTTTGCAGTTCTGATGGCTTGCGGAAAGAAGCTATTGTTCAGCCTCG
TCGTTCTTGCCCTGATACATTTAAGCCTCCTCCCTGATGGCAAAATTGTGAAGAGGTGGTGGGAGGGGTGAGAAGGGTCG
GCCATTATGCTTTTGGTCTTCCTCACACAACGGTCCTAGTATATGTCTGCGAGGGATGGCAGCGAGAC
>M00285:128:000000000-BF978:1:1111:26270:8075_1:N:0:46
AGCACACATTCAGATGGGCAAGTATCACATGCAAACAGACACACAGAGAGAAAAAAATCATTCGCATTGACACATGAACA
GATGCACAGATGTAAACATACACACACATAAAACGACTCGGAGGTCATTACACTCACACAACTAATCTCTCAACAAAACC
ACGCATTGCATACACAAAGACACACACACACACACACACACACACAATCATACAGAGAGGAAAACGCAGAGTCGGCCAGA
CTCTAACATGC
>M00285:128:000000000-BF978:1:1111:11612:8078_1:N:0:46
GTACTGAGCTACAGTGAAAAAACTTTGTTTTGCATGCCATCCATACAGATAATTTCACCACATCAGTGCATTGAGGCAGT
ACAAGGGAAAACAATAACAGAATACAGAGTAAGGTGTCATAGCTACAGAGAAAGTGCAGTGCAGGCAGTTGTAAGGTCAC
AATGAGGTAGATTGTGAGGTTAAGAGTCCATTTTATCATACTAGGAGACCATTCAATAGACATCACAGCATGATAGAAGC
CATCCTTAAGCCTGGTGGTATGAACATTGGCTTTTGTATCTTCTGCCCGATGGGGGGGGG
>M00285:128:000000000-BF978:1:1111:17675:8079_1:N:0:46
AATTAAAAATAGTCAGCATGGCTTTGTCAAGCGCAGGTCCCGCCTTACGAGCCTGATTGACTTTTTTGAGGATGTGACTA
AACACATGGATGAAAGGAGAGCAGTAGATATAGTGTATATAGATTTCAGCAAGGCATTTGATAAGGTCGCCCATGCAAGG
CTTATTGTGAAAAAAAGGAGACATGGGGTCCAA
>M00285:128:000000000-BF978:1:1111:18591:8080_1:N:0:46
CCTTTCTTTATAAGGGTGATCAAGTTCCAGTGCATCACTCTACCAACTGGAATTACGGAATTTTTTGTTGGGCATATCAT
AAATATTAGGCCTTTAAACTATTCAGTAAGTTTTATTCTGAATT
>M00285:128:000000000-BF978:1:1111:27417:8080_1:N:0:46
GGAAAAAGGCGCTGGCTGTCACCTCTATTTATTCCTCTCAATTTCTTATACACTTCTATCAAGTTCCCTCTCATCCTCCT
CCTCTCCAACGAGTAGAGCCCTAGCACCTTAAGCCTCTCCTCATATTCCATACCCTCTAATCCAGGTATCATACTGGTAA
ATCGCCTCT
>M00285:128:000000000-BF978:1:1111:12859:8080_1:N:0:46
GCATCCCATTCCACGCACTCACCACTCTCTGAGTAAAAAACTTACCCCTAACATCTCCCCTATATCTTCCCCCCAGCACC
TTAAACCTATGTCCTCTTGTGGCCACCATTTCAGCCCTGGGGAAAAGCCTCCGACTATCTACCCTATCCATACCTCTCAT
CATCTTATACACCTCAATCAGCTCCCCCCTCATCCTCCTTCTCTC
>M00285:128:000000000-BF978:1:1111:16568:8080_1:N:0:46
GATCTACACTCTTTCCCTACACGACGCTCTTCCGATCTCGACTACACGCTTTCCCTACACGGCTCGCATCCGATCACGAC
TCCACGCTTGCCCTCACCGGCGCGAATCAGACCAAAACCCCGAGGGCGTCGGCCTGGGATAAAGAGCAAAAGGCCATAAT
TGCGGTAGCGGACCCGTTAAAAGACGACACAGTACAGGCCATAAAGCGCCTGCAAAATGAAGAAATTAAACTAGTAATGC
TCAATGTCAGACAGGAACAGTACACGTCTGAACTTCATACACATACACAAACATCGTATG
>M00285:128:000000000-BF978:1:1111:5413:8080_1:N:0:46
NNNNNNNNNNNNNNNNNNNNNNNNNNNNNNNNNNN
>M00285:128:000000000-BF978:1:1111:24844:8081_1:N:0:46
GGCATGCAGTAAAAGCTATTAAGCTCCCAGAAGTGGATGTGAAGGAGAAAATGCTTGAAGTGTAAGTACAGAGACTTTAA
TCAATTCTTTTTGAATTTGTTGACAACCCTCCATTAAGAGTGTTTGTCTTTCCACTTGGTTTCTTCTCCATTGTAATTTA
ATCAGGTAAGACCACACCTCCAGC
>M00285:128:000000000-BF978:1:1111:12138:8082_1:N:0:46
CATGTACCTAATGGAATGGTTAGATTTCACTTAGTATTTTAAACATTTAATAGGTCAAGCTCTCAACCTGCTCTGCAAAT
TAGATTCTCAACCGGAAATAGATAATTGGTTACCGCAGCAAATGAACAATAATA
>M00285:128:000000000-BF978:1:1111:4325:8082_1:N:0:46
TCTTTCTTGTCACCTCATCAGACCACAGGTGCTGGTGCATTTAACTGCCTTCTGAGCATTCGGCTCCTGATTCCAATGAG
ATCAGTGCAGTGGCCTGAAATGTCATGGACACAGCAGTGGGAAACTGAAGAAAACAGTAGATCCCTGCACTGGTGTGAAG
GAACAGATTTATGCACTGCAGAGAGTGCCTATTACTCTTCATCACTAGCCCATGACTGTA
>M00285:128:000000000-BF978:1:1111:25107:8084_1:N:0:46
TCACATTCAAACAGAGAAGGAAGAAAACTGGATAGATCACCTGACTTTGACTTTGCCACCAAATTTGGAGTACGGCAATA
TTCAAGTCATGTGTTAGGAGGTCTTGCAATATTCTCCTTACAAACATTTGGGCACTAGTGCTTAAGCTGGGAGAACTGCC
CTATAGACTATTCAAGCATCAGACTGATACAGTAGTACTTGCACAGAATCACACCTGGCGGATGATGTGATGGATTCCCC
CATCCCAGTCCATCACTAGCAAGACAGACCCAGAGGAGGTAATGACACTCT
>M00285:128:000000000-BF978:1:1111:18606:8086_1:N:0:46
GCTCATCTTGTGAAACCTCAGATACAAGGTCACACAGGTGCCTCCTCTTCTGTTACAGCGGAACCCTCACTCTCAGCATC
CTGTCCTTATTATCATTCCATCCTGCAGCTGCTGATATAAGATTGCTCAATCAGTAAATTGATTTATTATCATCACATGT
ACC
>M00285:128:000000000-BF978:1:1111:18051:8088_1:N:0:46
AATATTCCTGTATGGATATGCCTCTACTCCTGCTAAAGCCAAAGGAAAAAAGACACTAAATCAATGCAATAGTCACACCA
TTATTGGATAGGATTCAAGCAAAAATAAGCCTCAAAATGTTAAATCAATCATTCTTCTGTCGAATAACTTGCTATCATGT
CACTAAGCACAAGGCACTTGCATATATAAGTATTGCAATAATACAGATATCTCGCTGCATCACGAATATTCAGACTTTCA
AATGTTCTTCATGGAGACCACTTGTTGTACCTTCTTCCTCTGCAGGAGTACGTTATGTC
>M00285:128:000000000-BF978:1:1111:12445:8089_1:N:0:46
GACCTATTGGTTTAGTGACATTTGATGCAGCATGACAGCCTTCTCCATCTCTCTTCTCTTCTGCATTGAATGGCTTTTGT
ATGTGTCTTCTCATCCTGGTCTTGACTATAGACACTTCTCAGGCTAAAATCTCCAAGGCCTTCTACAGGCACTTATTTTG
GAAGAACTCTTGTTTATGAGCTGTTCCTGTTCTATCTTTGATAACATAGATGATATTTTACCCTTAAAGGTGTACAACAA
AAACAATATAAATACAAATAGGTATTTATTTCGACAGGGAAATAACTTTATTCAGTACTT
>M00285:128:000000000-BF978:1:1111:12271:8092_1:N:0:46
AGATACTGTGCAGAGGCTATGTTAAACCAAGAACTGAATGTCCAATTTAGAGATTGACCAGATTGATTGGACTGAAATTA
TCAAAATTGGACTGGATCCAGTGAATTGAATGTAACTGAGAGCACTGAAAGAGAGGAAAACTATGTTCTGAT
>M00285:128:000000000-BF978:1:1111:11382:8092_1:N:0:46
ATCTGTCACTTGTCTCGGTGCATTACCTAAAACTAGATCTAATGTGGCATTCCCTCTAGTCTGCTTGTCAACAAACTGTG
TCAGGAATCCGTCATGTACACACCTAACAAACTCTGCCCTTCTAAACCTTTGGCACTAAGCAGGTGGGAAGTTGAAGTCT
CACAATATAATGACCCTGTTATTTTCACATCTTTCCATAATCAGCCTCCCAATCTGCTCCACAGTATCCCTTCTGCTACC
AGAGGGCCTAT
>M00285:128:000000000-BF978:1:1111:18557:8092_1:N:0:46
CACACATATATTTACAAACACACACACACATATATATATATATATATACATATATATACACACACATATTTATATACACA
TATATATATACACATATATATATACACAGACACATGCACATACTTATATATACACACACACATACACACACACCCATATA
TACACACACGCATATACACACACACACATATATACACACACATACAAACACGCACAC
>M00285:128:000000000-BF978:1:1111:24496:8092_1:N:0:46
CACAGTCTTGGCCTCAATGCCTCAATTTGCAACTGGACCATGGACTTTCTCACCAACAGACCACAGATGGTGAGGTTAGG
TGGACATACATCCTCAACCATCACCCTGAACACAGGAGTGCCACAGGGTTGTGTGTTAAGTCCCCTCCTGTACGTGTTCT
TCACCTACAACTGTTCACCCAA
>M00285:128:000000000-BF978:1:1111:18573:8094_1:N:0:46
CGGGCACGTCTGATATCAGCAGAGCTTACAACTCATGAGGTTTACAAATGGCCAAATATGTCAACAAGGAACTTTATGCA
AGAAAAGAAGTACTTCATTAATACAAAGACAGTTAACTATTGCATTTTCTCTCATGATATCCATATACATGAATGATGTT
CCCATCTCCATTGTGGTTCCTCTCCCCACCAGCCTTATTCTGAAATTGACTGATAGGCTTCATATTTGGGTTTCTGACAG
ATATCTCAAACCAACTTCACGTTTAAAAGTTTTCAAGTCAACCAAACCACATAGAAATCT
>M00285:128:000000000-BF978:1:1111:18276:8094_1:N:0:46
CGCTCCTGTTCACCTTGTTGACTCATGACTGTGAGTCCAGATCCAGCTCCAACCGCATTGTTAAATTTGCCAATGACACG
ACAGTGGTGGGTCTTGTCACGAATGACGATGAGTCGGACTACAGAGAGGAGGTGAAACAACTAGCCGTGTGGTGCTATGA
CAACAACCTCTCCTTGAATGTGGATAAAACCAAGGAGATGATAGTGGATCTTAGGAGGGGTCACCGTGTGCACGCCCCGC
TGACCATCAACGGATCTGCTGTGGAACAAGTACGCAGCACCAAGTTCCTGGGGGTGCAC
>M00285:128:000000000-BF978:1:1111:17323:8095_1:N:0:46
CCAAAGGGAGACTTGGAGATCCATGTATATATTGTTATTAAAGCATCATAGACAAGTATATAAATCTAAAGGACTGTATT
AGGGGTGGGGGGTGGTGAATGTTATGCTACAGGTATAGGAAGTCTTGGTTAGATTACATTGGGAGCATGGAGTACCATGA
GCAGTCTAGGTACCACATTTCAGGAAGGATATATCGACTTGGAAGCCCAGATGTACTAGAATAATGCCAGAATTTTGAAA
TTTTAAGGG
>M00285:128:000000000-BF978:1:1111:19959:8096_1:N:0:46
ATTAACAGAACTACCTGAAGTGTGTTTGTATGATAGCTTTGCAAATATTAAAGGTAAGTTACAAATTGGAAAATTTGCAA
TTCAGTCAGCAGATGCTGAAATATTCATCTATTTCTGTCCAGTCACCACCAGCACTCCTGATTCTTGACTTCAACCTTCT
GTTATTAATGAGCAGTTGTTTACCTTCTACTGGGTTCTACCAAACATCCAAAATATTTGTCAGGGAGTAGGGATAGTCCA
GGGAATTATAGTCCAGTGAGCCTTACGTCTGTGGTGGGCAAGCTGTTGGAGAGGATTATT
>M00285:128:000000000-BF978:1:1111:21051:8096_1:N:0:46
GATCTACACTCTTTCCCTACACGACGCCCTTCCGATCTGGACTACACTCTTTCCCTACTCGACTCTCTTCCGAACTGATC
TACACCCCTTCCCTGCACGACTCCCATCCGAACTACACCACAGCCCTTTCCGAAAAGACTCTCCACCTCCACGGAACAGA
GCCCTGCTGAGCATGCAGAAGTACCCGGACGCCGACAAACCGGCAGACTCAGATGGAGTGACTACCATAGACTGCGGTGC
GCGGCGTAGAAGGTGACGCCAATGAAGTGTGAAGAGGACGACAGTGGACGACCAGTGTGC
>M00285:128:000000000-BF978:1:1111:21558:8097_1:N:0:46
CAAGGCTCCTCTACTAAAAGAAGCATCCTTGTATCCTTCCTGCTGAGCTCCATCTAAGAACATTGTCCGTTTCAATCAGA
TCATCTCTCATAGGGGCCTTGCAATACTGTCTTTGTTCAGATGACAGACCTGTCATCCCA
>M00285:128:000000000-BF978:1:1111:19256:8097_1:N:0:46
CAGATACAAAAACTTGAAAGCAGGTACCACCAGATTCTAAGGACAACTGCTATCAGACTCTTGAATGGACCTCTCAAACG
TTAAAGGATGAACTCTTGATCTCCCAATATACCTTGTTGCAGTCTTTTTACTTTATTTGTTTTCCTGCACTACACTTTCT
CTATAACTACAAGATTCTGCATTCTGTTTTCCTTTTACTACCTCAATGTACTTGTGCATGGCA
>M00285:128:000000000-BF978:1:1111:14813:8098_1:N:0:46
CAGACAAGTGCAAGATAATACACTTGGGGAAGTCAAATTCCTACAGGATGTATCGAGTAAATAGCAGGGACCTTAGGAGC
ATTGATGGACAGAGGGACTGGGCGGGGGGGGGGGGGCCGGTTGGGGCAAATCCCGGCCTCCCTGAGGGTTGGCACCGCCG
GGACGGGGGGGGAAAAAACCCTTTGGGAACGTTTGTTTTTTTTATTTCAAAAATTGCCTTTTCGGTTTTTCTTTCATAGG
CCGCCGTTTTCTGACCAGAGTTGGGGAGGCCGGAAGCCGGTTTTAAAACCCTTGGTAGGG
>M00285:128:000000000-BF978:1:1111:2763:8099_1:N:0:46
GGAGAGAGTGCATAAGAGATTTACGAGGACGCTATCTGGACTGGACGGCCTTAGTTATAGGGAGAGGTTGGCAACGCTGA
ATCTTTATTCCTTGGACTATAGGGGAATGAGGGGTGACCTCATAGAAGTTTATAAAATCATGAGGGTATGGGTAAGGTGA
ACAGTCATAGTCTTTTCCCCACAACTGGGGAGTCCAAAACTAGAGGGTACAGATACAAGATAAGAGGGG
>M00285:128:000000000-BF978:1:1111:5339:8099_1:N:0:46
CAGGTATGATGGTGGCAGATTTTAGGCACTTAGGGACAACAGCCTGCTGTAGGGAGATGTTGAAGATGTCAGCCAGTACA
TCTTTAAGCTGGTCCGCACAGTCCCTAAGTATCCGCCCCGGTATGTTATCCGGTCCCGCAGCCTTCTGAGGGTTAACCTG
TGAAAGGGCTTTCCCCACACTGGCTGGGGTGAGTCTCAAAGCCTGTTCTTCTGGCGAAGGC
>M00285:128:000000000-BF978:1:1111:10302:8102_1:N:0:46
ACAGTGGTGCAGCCAATACATGTCTTAAATTTTCCAATATGAATGTAGTTGACTTCCTCATAATTAGTTGTGGGTTTTAG
ACAGATTGAAGTCCTGCTGTTTTGCATTCAAATTCCCTAAGTTAGCCT
>M00285:128:000000000-BF978:1:1111:19998:8103_1:N:0:46
ATGGAAGAGGTTGACTGTCAGGAGAAAGGTAAATAGATCAATGCAAGAGAAAGGAGCAGGAGTAGGCCTGCTCTAGCCTG
CTCCAATTTTCCTCACAAAAAAACTGCAGAGGCACTGGTACTTAAAACAGAGAAAATGAAGAGGTTCTTCTTCATATGAT
CAAACAGACAAATTAGGAGTGGTAGTAGCCTATAAGCAGTAGCCTGCTTCTGGCTGATGTGATTATAACCTCAACTCTGC
ATTCCCATTAAACTTTCACCCCTTGCTTACTTCTGCCTTAAGAATATTCAAAAACACTGC
>M00285:128:000000000-BF978:1:1111:3509:8105_1:N:0:46
AGATTACAGAGGCAGGAGGGACTCGACCACAGAACAGTTAGAGAACAATGATATGAATGCATCGGTTTAACATGCAGCCA
ACATAGGTCAGCAAGCAGGGTGGTGGTGGGTAAATAGGACACAGTGAGTTAGGAGGGTGAAGGTTGGAAACGAGATGGCA
GAGTGGTAGGAAACTCCAGTCCTGGCATGGTGGTGGGTTTCAGCAGCGCCCGAGCTGTGGCAGCAGCAGGGTACAAGTCA
TAGGCCTACATACAAACTATTGTTTGCCCAGGTTTTTATATCATGAGCTCAATT
>M00285:128:000000000-BF978:1:1111:3165:8105_1:N:0:46
TTCTTGGACCAGGTCCAGGCCAGTAATGCATTCAGTGACAGGATGCTCAACCTGCAAGGTCACAAATTGCCAGTCATTAA
GGGAAAGAAGAAAATCTGCACAAAGCTGGAAAGTGCTGGAGCTCGCAAGCCAAGGACAAGACTCTGGCTGCTGATACTCT
GCTCATAATGAGACTTTAAAAAAGAAAAACACAGGGATTTGA
>M00285:128:000000000-BF978:1:1111:24502:8108_1:N:0:46
CAATGTTGTCGCTTTCACTCCTGAAGTGTCGAAGATCCCCGGGTGATATTTATTCCGCTTTGCGCAGCAGCAGCCCCGCA
GTTCGAACAGAACAGGCCTTCCGCTCCGCTGCAAAGTAGCGACGAA
>M00285:128:000000000-BF978:1:1111:7770:8116_1:N:0:46
CACTTTGCACTTCCTGTAATTTCTCTCTTAGTTCTTGCTTAGTGTCATCTCATTTCATTGTAATTTGCCTTGGTATGTTT
TGTTATCTATAAAGACAGATTATTATTGTCCCCTTTAAAGTTATATTTTCCTGAAAGGATTCATGTAATTATGTGGTGAC
TACCAAATATCCTATTTGGGTTCTCCATTGTCACTGGAATGGTCATCATATTGCAAATGCAATTTGGTTATTCAAAAAGA
AAGACTTGTATTCAAATACTAACTTTCACAGCTTCAGAATGTCCAAACATATTGC
>M00285:128:000000000-BF978:1:1111:7822:8117_1:N:0:46
CCCCGTCAGAGGGTGAAGCAGATATGGGGAACCGACAACACAGGCAGGGGAAGGGCCAAACTGGAGGGGACGAGGAGGAG
GAGAGGCCGCTGACAAACACGGGTGAGGAAGAATTTCAAACGGCTCCTCCCGGCTCCGGGACACCGGGAGCAGCACAGTG
TCCAGCCCACCCTGGCTCCGGGACACCGGGAGCAGCACAGTGTCCAGCCCACCCTGGCTCCGGGACACCGGGAGCAACAC
AGTGTCCAGCCCACCCCGGCTCCTGGACACCGGGAGCAGTACAGTGTCCAGTACACTCC
>M00285:128:000000000-BF978:1:1111:7583:8118_1:N:0:46
GGCCGGCTCCCCCACACTAATCCTCCGATTTGCAGCGCGATTTTGCCGATTTTCCGGCATTGTGCAGGAGCCTGCAGTCC
CTGGGAATAGAGCGGGGGAAAGGAATTCTCTCCCGTTCAACCACCCCCGCGCCCCACTCTGTGAGCTCGGCAGGTGCTGG
GAACCCGACCAAAGCAGCTGATCGATTCCCCACGGGTAATCCCGGCCATTGTGGTGGGACTGGCGCCCAGAGCTGTGGGG
GGAGGGGGCGGGAGGAGCGGGAGACGGGAAGGTTGTGAGGCTGCATCCCAGGAGGTTCCT
>M00285:128:000000000-BF978:1:1111:21647:8119_1:N:0:46
TTATGAAACGCTGTTTTAGCTAAATAGGAAATCTGTTGCTATATCTGATATTAACTGTTCAGGGGTAAGAGGTTCAGTGA
AATAACTGTTACCAAACGACTCAGTACCATGAAATACATACACTACAACGATTTTCCAGTAGATACTCCATGAGTTACTT
ATAAAACAGTCAAATCAATGTATTTTGCTTATGAAACGCTATTTTAGCTAAATAGGAAATCGGTTGCTATATGTGATATT
AACAGTTCAGTGGTAATAGGTGCAGTGAAATAACTGTTACCAAACAACTCGGCACCTTG
>M00285:128:000000000-BF978:1:1111:16273:8119_1:N:0:46
CACAGGACTGGTTTGGCTGGAAGAGTAACTGAGAACTTTTGAATCACATATTGTACTGATTAATCTCGATGTAAGGAGCA
ATAGCATCACATGATATTGCTGCAGTTAGATGTCAGGTGATGCATTGCCATGATCTCCCTGTCAGATGGGGCCATGTCAT
GTGCCACGAGGACGTACACTGGTTTGTTGGTGAGTTTAAGTGCCCTGGGACATTCACTCACCTTGGACGTGCCTTTGGTG
GAGTAGTAGAAGCCCGATCGCCTCAGGAAGAAGTACAACCGTCTCCAAGTTTTCTTTCCT
>M00285:128:000000000-BF978:1:1111:21155:8121_1:N:0:46
TTCATCACTGTCACCATTACTGAAAAACTCCTACTGTGTGAGTTAAGCCATTGAAAAACATCACATGAAAATAATTTTCT
TTAAAGAAGTGAACATGACCATAGAAAGGAAGCACTGTTTCAATGCAGCAGGCCACTCTCCTTAGCTGCTTCAAATTTTT
AAGCTACATGTCCTCACCCTGCATGTATTGATCTCACACAGATAAAATCTGTAAGCCTTACTGGGTCGTACATGCAAAAG
GTCTATAAACATGCATTCTTCATTGTGGGAAATAACCCTATTCAAAAGAAAACTCTTTC
>M00285:128:000000000-BF978:1:1111:12893:8129_1:N:0:46
AGCTCACTCAAAATGATTCCACATCTTGAGTGGCTGAGCCAATATCACTGCCCACCATTGCAGTAACTTCATCCTTCATT
TTTGAAGATAGTGCAGGTAAATGCATGGCTGGAGAGATGGTGCAGGAAGGAGGGTCTTAGATTCCCAAGGCACTGGGTCT
AGTTCTGGGTGATCTCCACAAGCTTGGCAGATGACACCAGAACGTAA
>M00285:128:000000000-BF978:1:1111:7713:8129_1:N:0:46
GATCTACACTCTTTCCCTACACGACGCTCTTCCGACCTCGAATACACGTTTTCCCTCCACTACTCGATTCCAATCAAGAT
CGCTCGAGCGCCGTATAGAGACAGAGCAGGAACTTATGTCTTAGAAGAGGTAATTCAAAGCTGTAAAGATAAAAAGGTGG
AAGTAAGTCTTGTAGGTGATAAAGATCACATATTTCAGCAATTCTAATAGTTTAAAGCGAAATATCGGAAGAGAACACCG
CTGAACTCCAGTCACCGACACTGATCTCGGATACCGTCTCCGGCTTGACACACCACACG
>M00285:128:000000000-BF978:1:1111:26337:8130_1:N:0:46
ACAAATGAATCTTGTTAGCATTTAGTTTCAACCCTTCTATGGTTCAAAACAACATGTTTGAGTAAGTAATACACACTAGA
CAGAAGAGTGTATAGAAAAGACTTTGTTGATGCACAGGACAAACAACCTAAGCCAAATCAGAGAGATCTTTCAGTTTCTG
CTTCCTTCAAACACTCTAGAGAAGTATTACCTTTATAAACCATATTGTTCCCTCCAGATTCAACAGCTCCAATTTACTCC
TGGGTCTCCATGTCTGTGCTTCCTGTGCTTTAACTTGCTCTAGTTCCTGTCCATCCAAT
>M00285:128:000000000-BF978:1:1111:26585:8130_1:N:0:46
CTATGGGGAGGGACCACTACTTGTCTCAGATTTTAGCAGCTGTTGGTTACATTTGTTTTCAAGCTGGTACAGCCACAGAT
TCTGAAGATAACCTTAACCAACCCTCACACACGTCCCCCCACCCCCACACGCCCACCCACCCCCCCCCCCCCCACTCCAT
CAAACACACAAAACCATGACCAGCAACGAGAACATCAACGCGATGAGGACTATGAGCTGGGAAGAGGAGGAGGGTGTCTG
TGAGAGGACTCGCGGAGTCGGAGACTGTCAGCATGCGCGTCACTGCGTGGACGAGCATCG
>M00285:128:000000000-BF978:1:1111:15729:8130_1:N:0:46
CACCTTCTTGACGCACCACCTCTTGAAGGTGTCCTCGTTGGTGGGGAGGGTTGTGCCTGTGATGGAGCTGGTTAAGTCAA
TAACCCTCTACAGCCTCTTGCGATCCTGTGAAGTAACCAGTCAGGATGTTCTCCACTGTACATCTGTGGAAATTTGTAAG
AGTTTTTAGTGACA
>M00285:128:000000000-BF978:1:1111:18017:8131_1:N:0:46
AGTCACCTCTCATTCTTCTAAAGTCTGGCAGGTACAAGCCTGGCCTGTCCAAATTTTCTTCACAAGACAACCCATCCAAT
AGAGATATCAGTCCAGTGAACCTTCTCTGAATTGCTTCCCTTGTATTAGAACCCTTCCTTAAATAAGGACACCAACACTG
TATATGGAACTCCAATGTGGTCTCACCAATGCCCCATATAAGTGAGTCATTACACCTTCATTTTAA
>M00285:128:000000000-BF978:1:1111:28612:8131_1:N:0:46
GATCTACACTCTTTCCCTACACGACCCCTTTCCATCT
>M00285:128:000000000-BF978:1:1111:21479:8131_1:N:0:46
CTTGTTCCTGAGGCTGGTTCAGTTGCTTCACTAAATGTCACTCCACTTGTTCCCACAGTTGATTCCGTTGTTGCAATGGA
TGTGACTCCACTTGTTCCTGTGGTTGATTCGGTTGTTGCACTGGATGTCACTCCAATCGTTCCCGTGTTTGGTTCAGTTG
TGGCACTGGATGTCGATCCACTTGTTCCCACGGTTGATCCAGTTGTTGCAATGGATGTCACTACGCCTGTGCCTGTGGTT
GATTCAGTTGTTGCACTGGATGTGACTCCACTTGTTCCAACGGTTGATCCAGTCGTTGC
>M00285:128:000000000-BF978:1:1111:26895:8132_1:N:0:46
TAGCCAAATAGGATATTGTTGCTCTTTCAGTGATAAACTTTTAAGGGGTAAGAGATACCGCTGAATAACTGTTTCCAATC
GACTCCGCATCTTGAAATACATACACAACAATTGTTTTCCAATAGTTACACCATCGGTT
>M00285:128:000000000-BF978:1:1111:25066:8132_1:N:0:46
TGAGGATAGGCAGCAACACCTCCGGCACAATTACTCTCAACACTGGTGCCCCACAAGGCTGTATGCTCTGCCCTCTACTC
TACTCCACTCCACTCCCTATATACTCGTGACTACATGGCCAGATTCTGCTCTAACCCTATCTACAAGTTTGCAGATGGTA
CCACTGTAGTGGGCCGTA
>M00285:128:000000000-BF978:1:1111:27297:8135_1:N:0:46
GATCTACACTCTTTCCCTACACGACGCTCTTCCGATCTGGTCTACACGCTTTCCCTACACGACTCTCTTCCGATCTTGTC
TTCACTCGTTTCGTTTACGACGTATATACGACCCTAATCGAAATATCCTCCTTCACCAACTGAATCTTTAGGAGAATGGT
TTTCTGTTACTAGAATCATATAGTCCGAATCGTTCAGAGCCCACTGTAAACTTGAGGACACCCAGTGCTAAAGTCCAGTT
CTCGATCGTAAGAGCACACGCCTTACCTCCATCCACCGTCTATGATGTCGTGTGCCTGAT
>M00285:128:000000000-BF978:1:1111:5177:8135_1:N:0:46
CACATTGAAGAATTCTTATAGAAAGCAAATCAGGAAGGAAAACAGACCATTTTTGTTTTTATTTTATGGATCACACTGAG
GGCAGGACAAAGATCAGAACATGCATGTATGATTAGGGTAGAAGTTGAAGTATCATATATCAATTTTTTAAAACATATTG
TTAATTTTAATGTCCATAATATTTTGTCCATTTTTAACAACCCCAACCTGAGGAGACAGGTAAGATTCAACTCGATTGGT
GGGTATGCAGTCACATGCAGGAGAGGGTATCGATCTCATT
>M00285:128:000000000-BF978:1:1111:8497:8136_1:N:0:46
GATACATATTCTGTTGTTCCTCTGTGTGTCGGGGAATGAGAAGCCTGAAGAGTCCAGACCTATTTCACATGGCAGAAACC
GTACAAGTACCTGGCACGGTTCAGGTTGTAGATATGGCAGCTCATTGGGCAAATGCTATTCAACCAAAGGTGGTGTGGTG
CAGAACTCACTGCCCAAGCACATTTAAAAACGTTATCTAGATGAGCACTTCAAGAGTCATAACCTGCAGGGTTACGCTCG
GAGAACTGGGAAGCGGGGTTAGGCTTGTCGGCTGCATTCTCTGCTTGGCATGGCCATG
>M00285:128:000000000-BF978:1:1111:24328:8136_1:N:0:46
ATCCTACTTAATGTTTCTTAAAATTTTCTGGTGAATAACAGAATGATCGGCAGAATTTATTCTTCCTGTTTGTAAAATAA
GAGTGTGCATTTGAACTTTTCAAGTCCTTTAGAACTATCACTATATCCAAGAATGGTTGCAAGATTGTGGTCAGAATCTC
TGCAATTTCCACTTTCCTCCACAACCAAGGATGAATCTCGCCTGACTGGGTGACTTATTAAGTATTGTAGACCTCTCA
>M00285:128:000000000-BF978:1:1111:16832:8138_1:N:0:46
AAATTATGCCCTCAAATTCCGGACTTGCCATACCAGGGGAAACACATTCACTAAATTCCCATGTCAAGCCCCTGCAAGTT
GTTTGTTTCTAATAAATTGCTTCTCATTCTTTTAAACTCCATTTTGTATGGATCCATTCTGTAACATTTGGTTTTGGCTT
AACAGCCTTAAGTGGTAACAGGGTGAGGCGAGTGAGCAGCTGGTAAATAAAAGTGAGGTTTAACTGTTATTGTATTAAAT
TTTAAAGTAGA
>M00285:128:000000000-BF978:1:1111:19356:8139_1:N:0:46
TGGAATTTTCCCCAAATCATTTTAATAGAATGAAAATACCACAGATTGCTTGGTCCTGAGACAGAAAACTATGGCTCACA
AAACCCCTAGCACCTTGAACATTACCACCAAACCCAATTCCCTTAACCTACACAGTGTTTCAGATTACCCCCATCAGAGT
GCAACATACAGTACATCAGCCTCACATAACAGTGTTCCAGTGATATCCACACCATCTGCAAGGCAGCACTTTTCACTCTT
TTGCAAGCCCGCAGAGTGACAAGGCTTTGCATGCCTGTCCTGCTC
>M00285:128:000000000-BF978:1:1111:25741:8139_1:N:0:46
AGATTTTGTCCACACATATATGCCACATTATGCAATTAAATGACCTGGTAAGAATATCAGCACATCCATTACACAAACCT
GTTGTGAAGGGTCCTTCTGGAATGAAGAAAGCACCCACTGTGATTGCAACCACTGTAGCAAATTTAAAGAACCAAAATCT
AGAAAAGAATAAAAAGCCCGCAAGATCATTGACAATCGGTAGTTCCAAACATTTTTTTAATATCCTTTCAATTGTCAAAG
GAGGCACTGGACAGTAGCACAAAGATATAC
>M00285:128:000000000-BF978:1:1111:8783:8139_1:N:0:46
AAGGTCCTTCAATGATGTCACTGATAGTTTTACTTTATGTCTGACTCCAAGTTCCAAATTTGTAGCTCCCCAGTGTCTCT
GAGGGTTTTGGGTCAAAATGCTCCTGCACAACTTCTGCACTACTTCACTACATGAACTATCTCTCATGTTCTAAGGTGTT
AGAAGATCTGCAATGTACTGTACGGT
>M00285:128:000000000-BF978:1:1111:15322:8139_1:N:0:46
AATTTGCAACCCTTTGTCATCTCCACTTATCACTTTCCAGCCTCTGTCTCCACCTCCACCCTCCCCTCTCCCCTCTCCCA
ACCTGGCTCCATCTGTCCATCATTTCCCACCTCACCCGGTTCCACCTATCACTCCCCGCACCTCTTTAAACTGGCTATCT
TCCCTCTACGCTCACAGTCCTGGTGCAGGGATTCAATCCAGAACATCAACCATCCCTTTACCTCCACAAATGCTGGCTGA
CCTGCTGAGTTCCTCCA
>M00285:128:000000000-BF978:1:1111:27183:8139_1:N:0:46
NNNNNNNNNNNNNNNNNNNNNNNNNNNNNNNNNNN
>M00285:128:000000000-BF978:1:1111:27655:8141_1:N:0:46
AAATCACTTGGGAAGTTGTACAGCAAAAGTATTGATTTCATAAAAAAGCATCTCCTTACTGTGAAGTGTTACTTAGTGAC
ACTGAGTGGTGTCCTCAATCTGCACAATTTAGCCCCACATGGAATACTCATTATACTATGTTTCTCAATTCCACCATTCT
TTCCAACACAGCAGGAAGAATTTAAATAATATGTAATTAAAAGTATAAATCTTTGAAGGGCTTCTGGAATGTTGATATGC
CAATTGCCTTTTTGTAAGTAAAAGACCAACATTCATGGAAGATAGCTAACACTTTCACTT
>M00285:128:000000000-BF978:1:1111:16248:8143_1:N:0:46
CCCCACAAAGTTTCAATAGTTCAACTTGGTTGAACTTGACTGACAGTGAAGAGAAGGGGAGGAAGTCCGCAACGGAGAAA
TGGATGGAAGGGGTTTAAGCTCAAGCTAACCAAGGGTATATGTTGCCCATAAAGTCAGCCAGAAGACCCCAAGATGGTTT
AGATCAATTAGGCAGGACAGGAATAAATATTCACCAGAAACTTGAGCTTACACTGAAGGTGGAGTGTCTTCCATGCTGCT
GGATGGCTCTGCTCTCAGCGGTGGAGGGACCTTGTCCCGGCATGGAGGATCTGGTGGTCT
>M00285:128:000000000-BF978:1:1111:8798:8146_1:N:0:46
TTGCAAGTAACAAAGCTGAAATTGGCATATATAGGTAGATTTGAGTAGCTGGCTTTTGGCCAATGTCCACGTGGGAACAC
CTGCAGCAGAATGAAAATCCAGTAAACCTGTTAATCTCTTCCAGCCAGATTACTACACAGGTGGTAAAGTCAGAAATTAA
CCCCATTCAGTCACTATTGAACTGTAGCCAAGACACCACCATGAATTTAATAAGCGCTTATCAATGTTGAGCTGATGTTA
ATATAATAATCTGCTCC
>M00285:128:000000000-BF978:1:1111:8412:8147_1:N:0:46
AATGTCGGTAATATCATATAACTGGATGTCTGTCAGAACAGAAGGATGAATGGCTCTGGTAATGATTCTATGTAGAAAGT
TGGTTGCAAATATATTCCTGGAAAGCAAAATGTATCACAGATGTAAACAAGCAAATTGGAACTAAGTGAGAGCCCATTCT
TGCTACCTATAGTGATCTGTGGTAGAAAAATACATATTGAT
>M00285:128:000000000-BF978:1:1111:13456:8149_1:N:0:46
CAGCAAACGTAATCTCCCTGGCTCTCCACTCTGCTGTTGAGCACCTAGACAACAGCAAAACATATATCAGGCTGCTGTTT
ATCGATTTCAGCTCAGCATTCGACACGATCACCCCCTCAATATTAATCACCAAGCTTCAAAACCTGGGCCTCTACCTCCC
TCTGT
>M00285:128:000000000-BF978:1:1111:3172:8149_1:N:0:46
CTGAGATTAGTCTCATTAAAACACATTATGAGACGATTCAAAACTTATGAATGGCTATAATGGAATGTTTCTGGAGGAAC
ACAAACACTGGTATCTGCAAAAGAACCCATCAGTATGCATTGCCCAAAAACTGGTTGCAGCAGATTTTTTAAACACTTCC
CAAAAGAAATTAAATATATACTTGAAAAGGACAAATTTGTAAAAGTGGGAGGAGCTGAAGAGTGGGGTTAATTAAATAGC
TCTTCCAAAAACTAGGCACAGAAACATAGCCAAATAGTCTCCTTCCATGCCATAGGAT
>M00285:128:000000000-BF978:1:1111:23110:8150_1:N:0:46
AACTGGATGACATTTTTGAAGGGAAATGTACTATGGAGATGTGGTCGATGTTCAGGGATCTCTTGCAGGATGTTAGGGAT
AAATTTGTTCTGGTGAGGCAGAGATGGAATGGCAGGGTGAAGGAACCATGGGTAACAAGAGAGGTGGAACACTTAGTTAG
GATGAAGAAGGCAGCACACATAATGTGTAGGCAGCAAGGATCAGATGGGTCTCTTGAGGAACATAGAGTAGTAAGGAAGG
AACTTAAG
>M00285:128:000000000-BF978:1:1111:20442:8152_1:N:0:46
GTTCCAGGTTGCTACATTATTGTGGGTCAAACGAGCAGATGTGTTGTGCCAATAATAATGAAAGAGGAATAAACTATAAC
CTTGGACATGCACTTCCAAGTAGCTATTCTGTTCTAGTCAATATTTTAACATAAAGGGACAAGTGATTCCCCAGTGATTC
CCAACTGTCACTGAGATACCGAATTTGTCCTAGAACATGTGACAGAATTGGAAAAACTGATGAAAATATCATGATATTTA
TTGATTAGATTGGAGAAATAACTGCTAAGAAAATGGAAATCATGAAAAATGTCTTGACTT
>M00285:128:000000000-BF978:1:1111:16438:8152_1:N:0:46
CCTCATATATTTGTTTAACTTCCTCTAAAGGCATCTCTGCCCCTCATCATAGACACCTGCTGTTGGAGTGACTCCTACAT
TCTCCGCATAAAGAAATGATTCCTGAATTCTCTCTTGAGTTTATTATGCTCTGTTAACAAGAGAGGTGATGCTGCTTTAA
GGCTCATTTGATTTTACATTCAACTGATGTAGCATGTGTAATGAGAAAGGTAGCTGTAAATCATTAAATGTAATTTTAGA
TCGGAAGAGCAACGTCTGAACTCCAGTCACTCCGCGAAATCTCGTATGCCGTCTTCTGCT
>M00285:128:000000000-BF978:1:1111:28588:8152_1:N:0:46
GATCCAGTAGTCTAAGTGCAATTAGCAAGAACAATAAGAATCCTGACTGTAGGAAAGGAACAAGCCACCTTCAAGGTTAA
TGTTGTTACTTTAACATTAATGTGGTTCCAGTGAACAGGAGTGAGGATTAAGTGCTTTTGAGCATTTATTGTACAAAGCC
AATTCTATTTAATCAAGCCTTTCCAAGTGCCAAAGAATTA
>M00285:128:000000000-BF978:1:1111:24867:8155_1:N:0:46
CCCTCGCCTCTCGAAGCAGCCTGGGGAATATTCCATCAGGCCCCGGAGACCCATCAGTCTTGATACTACTTAACAATTTC
ATCACCTCCTCCTTCTCTATAGCTACATACTCAAGAACATTACCCCTGTCAGCATTTACCGTCACATCATCAAGGCCCCT
CTCCTTGGTGAATACAGAGGAGAAGTATTCATTTAGTACCTCCCCTACCTCTGCTGTAATGAGGGATAATTCTTGTAAAT
TAA
>M00285:128:000000000-BF978:1:1111:7024:8156_1:N:0:46
CACTACAATACAGAAGTAGTAACAGACAAGACCAAGATGCAATAGTGTTAGATATCATTAAGAATACAATAAGATTGAGC
TTCAAACACTGGAGCATCATGTCGTGGAAAATTAAGGCCATTCCATCTTGGTCCCATTTTATTTTTTTTAATAATCAATC
ACTCTATTATTACAAGTCCTTCTGAATTACAGCCACAAAGCCAATTAGAGCCCAACTTGACAACATAGCTGAACAGATTG
CTGTAA
>M00285:128:000000000-BF978:1:1111:8112:8158_1:N:0:46
CAGGGGGGCATCCTCCAATTGATTATTATTTAATTACTCTTTAGAAAGCATGCGCCAGAGAGGTTCTTTAGATCTTACGT
TGATGGCATGCAGGATTGCTGAGGGAGTGATGTGTACTGTTGGTGGATTTCAGATTCATAGAATTGTCATGGTTCATGCA
GTCAAATCCAGAGTGAACAATACACAAGGCAATG
>M00285:128:000000000-BF978:1:1111:23863:8159_1:N:0:46
GCGCCGCCTCTTGAAGATGTCCTCGATGGTGGGGAGGGTTGTGCCCGTGATGGAGCTGGCCGAGTCTACAACCCTCTGCA
GCCCCTTGCGATCCTGTGCACTGGAGCCTCCGTACTGGGCTGTCCGGCAGTAGAGAGGTGAGGGGAAGGGGTGGAGCAAG
AGCTGGCAAGCGATGAGTGGGTCCAGGGGTGACGGCCTCCTCTACACGACTGAGAGCAGACGCAGACCGGGTACCTGCTT
CACTGAGGACCTGCGGTCCGTCCACTGTGACCGCGTGGAGCTCCCGGTTGCTGGCTGAGG
>M00285:128:000000000-BF978:1:1111:5482:8160_1:N:0:46
GAGGTGGTCACTCAATCTGCGTCAGGTCTCACTGATGTAGAGGAGGTTGCACCAGGAGCACCGGCTGCAATAAATGACAC
CTTCGGATCCACAGGTCAAGCCCTGCCACACTTGGAAGGGCTGTCTTAGTCCCTGAATGGTGGTGAGGGAGGAGGAATAG
GTGTAACTCTTTGTATGGTTACAGGGATAAGTGTCAGGAATTATTAAGTAAATTGGAGTATTAGTAAATTGGTAAAATGG
TTTATTATTGTCACATGTACCGAGGTACAGTGAAAAACTTTGTTTGGCAGCCATCCATAT
>M00285:128:000000000-BF978:1:1111:22219:8160_1:N:0:46
ATTTCATTATCCGTGACCTTATTACGCAGCAGTTTGATACCACTATTTTCACCAGTCTGCTCTTTTTGCTCGGCCAAATC
CGACTCATGGATACGGCGCTCTAACTGCGGAATGGTTTCATACTGCAGCTTACTCATGGTCTCATAGTCGCCTTCACGAC
TGGCTTTATCATAAGCAATACGCGCTTTATCGAGCTCGTCTTTTAGCTGCTGACTGCCTTTGACCAGTGCTTTTTCTGCT
TGCCAAATCTCATTAAGATCAGCGTACTCTTTTTCAAGCTCTTCAATTTGTGCATCAAGC
>M00285:128:000000000-BF978:1:1111:4556:8161_1:N:0:46
GGGACACAATTTTAGTAAGCCCCTTCCATCTCTCACGTGCTGACTGAATCAAACCTCTTCAGTCTGTATGGCTCAGCTGT
GGGGAAAAAAGATCAGTGTGCCATTGAGGACCTAGATCAATAACTTGTTGCAATTCTGACTAAAATAAAACATTTCCATT
AAATCTCCCACTCCACGTTTTCAAACTGCAGCCTACTTATACCATTTGGACAAATCATTGTTACAAATTTAGACATCAGT
TTTAAACCATTAGATGAGTCA
>M00285:128:000000000-BF978:1:1111:17397:8162_1:N:0:46
CCTGCAGCTTTTTGATTTTCTCTTCCACCCTCTGTGAACTTGATCATCCAAATCTCTTCAGCCTGTGGCCCAACTCACAT
CAGGCTCCATTCACTCATTAGCCATGTGCATCCATAAGTAAACTGGAGCTTGGTTGAGCAATACGTCAACTTTAAAACTT
GAATCTTCATTTTCCTGAATCCTCCATCCAAGCTCCCCTCACTGTTAGCTCCTCCAACCACAACTCCAACTGCCTTGGAA
ACAGGTGCCAAGCCCCTCACCTTTGGATGCCACCTCCAAACGTCACCATCCTTCTACTTT
>M00285:128:000000000-BF978:1:1111:19367:8163_1:N:0:46
TGTCTAAGATGTCATTTAAGATCATTTACTTTACCAATGAGGTAGAAAGGGAAGGAAAGAAGATTTGTAAAATAATGCCT
TCGCTAGAGTATTTTGACAGCATTGGGCATCACACAAGGAAGGATGTGAAAATGTTCAGTGAACATTTGGATAGGATTTA
CTCAGTTGAAAGGATTAAGTTAATGTGGAGCTAGAGTTCTCCCAGAAACAGGAAATGTCAATAGGAGATCTGAGGGAGTT
GTTGAAAATCACAAGTAAATCTGTGGGAGTAAGTAACAAGAAACCAGTTCCAGTGGCTAT
>M00285:128:000000000-BF978:1:1111:9536:8163_1:N:0:46
GGCATGTGAAAGAGAATAGGTTGCAGGGCAATAAATAGGGGCCTGGATTGATGGGTCTGCTCTGAGAGCCAGCATGTACT
CATTGGGTCAAATAGCCTCCTACCATGTCATAGGGAACTCTGGAGTTGGAGAATGTGGTGATAAGGTGAGAGGTAGGGGA
GGCTGCTCTGCAGCGAAGCACCAGCAACAAGCAGCTGGGCCTGGGGCATCTGCATTCTCTGTAGGTCCTTCCGGCTCACA
CCGATCTCTCGACTTGCTTTCAGTCCCAAAGCCACAGCCTCGAATGCTCGGCCAGAGAAT
>M00285:128:000000000-BF978:1:1111:15775:8164_1:N:0:46
GCTGCTTTGTATGAATAATAGAATAATTGTTTCACTTTCAAGGCTATGTTATGGATTTGCCCTTCCAAATTCATTTTGAG
ATAAGATCTTGCATCAAAGTGAAACTGCAGGCATTCATCATTCAGCTACAAATATAGGATAAAGAATAGTATGGTGCAAA
AGATTTAGTGGGGA
>M00285:128:000000000-BF978:1:1111:9430:8164_1:N:0:46
GATCTACACTCTTTCCCTACACGACGCTCTTCCGATCTCAACTTCACTTATTCCGTACACTGCGTTCTAACAATCTGAAT
TAAACTTTTCTGGGTTGATGGCAATAAAAAATTGACCAGTACTAGGAGGGCCACCATCTTCTCCTGCAAAAGAGGATGCT
TGAGTTCCTAAATTACCACCTGCAATACAAGCTGTAAAAATTTCGACAAGTAAGCCTGTGCCAAATCCCTTGTATCCACC
ACTAGGTGCCATCGTTCCTTTGAGTGCTTCTTGTGCATTGGTTGTAACATTGCCCTCAGC
>M00285:128:000000000-BF978:1:1111:4863:8165_1:N:0:46
ATCATTCAGAAATCTGATGGCAGAGGGAACAAGCTGTTCCTGAAACACTGAGTATGGGTCTTCAGGCACCTGTACCTCCT
CCTCAATGGTAGTAACAAGAAGAAGGCACATCCCCGATGGTGAGGGTCCTTAATAATGGATGCTGCCTTCTTGAGGCACT
ATGTCTCTTAAGTGTCCCTAATGTATCTGCCCCCACAACCTCTGCAGGCAGTGTGTTCCACCACTCTCTGTAAAAAAAAC
TTACCCCTGACACCCCCTTATACCTTGCTCCAATCACCTTAAAATTATGTCCCCTCATGT
>M00285:128:000000000-BF978:1:1111:11128:8166_1:N:0:46
CACTCACTTATTTCCCTGTAAGCTATTCTCTGACACTTCTGACTCTCACTTGAATTTATTGTAATAATTCTATGACCCCA
GATATGTCTTCTGCTCAATTACATTAGTTGAGGCAGGAGCACTGTTAAAGATTTTTACCTTCTCTTGAACTGGGTGTAGT
CATTTCATTTGCAAACGGTGTCCCAAGCACTATGTCACTTGCTAA
>M00285:128:000000000-BF978:1:1111:16846:8167_1:N:0:46
TCATCAGTGGAGTGCAATACTTAAAAGTATTGGTAGGCACGTGGAAGCAAGAGGAGTAACAGATCTCTTGAGTCCATGAA
AATACATTTAGTGTGTGAAGATGGAGGAAATAGGGGTTCAAGATGGTTTGCCGTGAAGAAAAGAAGCTTGAAGTTGCATT
CCATTATGATCATAGAATAGTGAGCATGTCTTTATGTACTTCCACCAGATCTGGCACAATCCCTTGGACTTGATGGAGAA
TTGAGATACACTTCTTCATTCTCAGGTCCAAGGGTCTGAGAGAGAGTTCAATGGGGGA
>M00285:128:000000000-BF978:1:1111:4641:8167_1:N:0:46
NNNNNNNNNNNNNNNNNNNNNNNNNNNNNNNNNNN
>M00285:128:000000000-BF978:1:1111:14552:8167_1:N:0:46
CCATTACACTAGCCCCTCATTCACACTCCACCCAGAAACCTCTGCACGTCTTTGTTTCACCCTCATTTCCTTCTGCCTTT
TGCTTTCTGTTTAAATTCTTTCTTTCTTGTGTTTCCTCCCAGGAATCAAGGTAAAGGACAATTATCATACTGTAGGCATG
AATGAAGCTCATAAGTCTGATTTGGTGCAGTAGGCTGTAGAGTTGAAGCCTCTAGGTTTTACATCAAACACTTCTCACCT
CACCACTACCATTGAAGGTGTGGGCCACCATGGG
>M00285:128:000000000-BF978:1:1111:14942:8168_1:N:0:46
GTTCACAACCTCCACCTAAAATAATTTTAGTGTGGTTTACTTTCTGTAGTCTATTTTTTGTGTTAGTTTTCCCACATTTT
GACTGACAGAATAGATATGAAAGGCCTTTTTCTCGGCTGGGAAGACTGGAACTTGGTGTGGTAGACTCACGTTAAGGCAT
TGGCCCTTTAGGGC
>M00285:128:000000000-BF978:1:1111:27276:8168_1:N:0:46
AACTCAGGTTCTTAAAGTTCTTGAGTGTACACCTAATTACACTCAGTCTGCTTCAACACCTGCTCAACACAAGAGTTCCA
CCACAGCAGGAGATGTGCTCAAAGCCTACTCAAAAGAGTATAATGCTCCCACCAGCTCTTGGGAATCCCTGACCCTTGAG
CACACAAAATGTAGAAGGAGTATCTAAAATGATATTGAGATCTTCAAGACCATACATCAGGATCACACAGAAACTGAGCA
TAAACAATAGAAGGAGCACACTGTGTATCAA
>M00285:128:000000000-BF978:1:1111:11852:8169_1:N:0:46
GTGTCTTCTTTTATTTTATACACAATACTTTTGTCTAATATATCATGAACTACAAAAAAAAGCGGTTGATATGTACTAAC
AATTGTCTTTAACACACTGTATAGAAGTATCACCTTTAGACCTCAATTTCTCAAATATCTACATTTGCCTGATCATTATG
AAGGTATTTAACATTATGTAGCATTGCCCAATTAAATTAATTAATTTCAGTTAAACATGTTTAATAAGCAAGGTTTTGGA
AGCAAGCCAAATAAAGCTGTTTGAAAGTAGAACAACCATCTTCACATTACTGCCCCTGCC
>M00285:128:000000000-BF978:1:1111:27556:8170_1:N:0:46
TCCCACATTCCAAAGATGTACAGGTTAGGAAGTTGTGGGCATGCTATGTTGGCGCTGGAAGCGTGGCGACACTTGCGGGC
TGTCCCCCAAAATCACTATGCAAAAGATGCATTTCACTGTGTGTTTCGATGTACATGTGACTAATAAAGATTTTATCTTA
TCTTAGGATGTCAGAGGTAAGTTTTTTACACTGAGAGTGGTGGGTACATGTAACACACTGCTGGCAGAGGTTGTGGAGGC
AAGTACATTCGGGACATTTACGAGACTCTGAGATAGACAGATGAATGATGGAGAAATGGG
>M00285:128:000000000-BF978:1:1111:13438:8171_1:N:0:46
CACGACAAGGTAGACTGCAAGATCAAGAGCTCACCTTTTAGTGTATGAGAGATCTGTTCAAGAATCTGATAACGGCGGGA
TAGAGGCTGTCCATGAGTCTGGTGGTACGTGCTCTCAAGCTTTTGTATCTTCTGCCCGACGGGAGAAGGGAGAAGAGAGA
ATGTCCAGGGTGGGAATTCTCAGGATAAGAGGA
>M00285:128:000000000-BF978:1:1111:25866:8171_1:N:0:46
TTCCTGGGTAATTTTTGCTACCCTTTTTAAACAATAGTGCCACATTAGCCACTCCCTAGTCCTCCAGAACCTCACCTGTG
GCCAGAGATGAAACAAAAATCTCTGCAAGCACATCTGCAATTTCTTCTTTAGCTTCCCACAAGGTCTAAGCATGCACTCA
GTCAGGCCCTGGGGACTTATCCACCTTAATGCATTTAAGGTCTCCAATACCTCCTCCCTGCTAATGGTCCAAGATAACAC
CACTCATTTCCCTCATTTCCTTAGCTTCTATCATTTTCTTCACAGTAAAAACTGAAG
>M00285:128:000000000-BF978:1:1111:18464:8173_1:N:0:46
ATACAGAGGTAACCATAAGCATTCAACCCATCTACCACTGGCACACCTTGGTGAACTGTGTGCCATCTGATGAGGTTTCT
TTGATGCCATCTCTTAAACCTGTTATCTGCCACCAAGAAGGGCAAAGGGAGCAGGGCTGTGAGAGTGTCTTATCACCTCC
AAGTCACACGTCAACCTGACTTGGAAAATATGTTGTCGCTCCAGATCGAGACCCTGGACCTGGTTAGTGGTTCCGAGGGA
GTACCTTCAATACTTGGAGTATTGTGCTCAGTTCTGGTCGCTTCACT
>M00285:128:000000000-BF978:1:1111:3936:8174_1:N:0:46
AAGCTTGAAACCGAAAGTATTTCTCTCTCTTTCTCAGGAGAGGGAATGGTATAAAATGACACCCAAATGTCATCTTGGTG
CTGCATATCATAAAATCTTTACTTCTCAGAAGGTTTATGTTTGGTCCATCATGCCTGTGTACCAGCTAGCAGCACAATGC
ATCCACATTGCAAATACTGCAAAAGAGCAACCTGCAAAGCACCATTATTTCTCCCATTATGAGATTGTGAATGCAAAAAT
GCTAAAGGTCCCAGGACCATTGTAACTTAAAGTACGGGAGACCACCACTTGTCCCATCAT
>M00285:128:000000000-BF978:1:1111:22509:8175_1:N:0:46
GGAAGAGAATTCCAAATGACCCTCTGAGAGTAAAAAATTCACCTCACCCATCCTAAATGGGCGACCCCTTATTTCCAAAC
ACTCACCAGCAGTTTTGGAGGAACCATCCTTTCCATATCCACTCTGTCAACATCCCTGAGGCATTAATGTTTCAAACAAA
GTGTCCCCCACTTTTCTAAACTCCGGTGACAAGTTGAGCCTGTCCAATTCTTCCTCATGACAACCTTCCCATTCCAGCTA
TTAGTCCAGTAAACCTTCTCTGAACTCCTCCTAATGCTTACACTGCTGAGCTAGCAGA
>M00285:128:000000000-BF978:1:1111:13255:8175_1:N:0:46
AGAGTGGTGGATGCCTGTAACAGGCTGCCAGAGGTAGTTGCATAAGTAGATACAATAGTGAGGGTTAAGAGGCTGTTAGA
TAGACAGATGAATGTGCAGGGTATGGAGGGATATGGATCGTCTACAGGCAGAATGTGCAGGGTATGGAGGGATATGGATC
GCCTACAGGCAGAATGTGCAGGGTATGGAGGGATATGGATCGCCTACAGGCAGAATGTGCAGGGTATGGAGGGATATGGA
TCGTCTACATGCAGAATGTGCAGGGTATGGAGG
>M00285:128:000000000-BF978:1:1111:3422:8175_1:N:0:46
AAGTGTGGTGACACTTGCGGGCTAGCCTTGGAACATGCAACACAAAAGATGCATTTCACTCTGTGTTTTTATGTATATGC
GACTAATGAAGATCTCAATCTTTTACTCCATCTGGGTCAAGGCCCCATATCTGCTACTGATCTATATCCCTAAT
>M00285:128:000000000-BF978:1:1111:19402:8178_1:N:0:46
AGGGACAGAAGGGAAAAAGAGGAAAAAGGTTAGAAATGAGAACTTGAGTCACCAGCGGACTTTCTGTTGAACAGTCTGAG
CGGGGGAAAGTGGGGGGTAGAGGCGTGTCCCGTGTCCGGGAAGGAGGCGTGTCCCGTGTCCGGGAAGGAGGCGTGTCCCG
TGTCCGGGGTCAGTAACTCCCACATTCACAGTCTCTGGCCCCTGTTTTGCTCAGGTGGGGGA
>M00285:128:000000000-BF978:1:1111:17175:8179_1:N:0:46
CACTTCGGCGTTTGTTTGTTGCATGACATATATTGGAGATAAATTCAAGAAAGTGCGATTTCATAGGATGGAAGATATCA
AAAACACTTTGCAGAATATGTCTCAGTTGTGCAGAATACCGATGAGTACACGCAGTTAGCGGCTCTGTAATTCTACGAAG
CCTGCGAATTCAGGACTGGGTCTGGTATAATGGATATCATCACAGAGCGCAGAAGTGGTAACAACATTTTGTTACATGGA
ATACAAACGGAAATTGAGCTCTCTGCCGCCTTAACTACCGGATTGAAC
>M00285:128:000000000-BF978:1:1111:14266:8185_1:N:0:46
GAAAACACAAGAGGGAATGCACAAGAGAAAGACAGCTCACAAGGGTACAAGAGGGAGAGGGCAAGGGAGAGAGTGGGTAA
GGCAGAGAGTACGCAAGAGAGAGAGAGCACACGCATGACCAGACAGTAACTTAATATTGCTATTATTTTTAAGATGTCTT
TAG
>M00285:128:000000000-BF978:1:1111:8455:8185_1:N:0:46
AACTCAATATAACTGCACTGTGTAATGAATTGATCTGTATGAACAGTGTGCAAGACAAGATTTTCACTGTCCCTTGGTAC
AAGTGACAATAATAAACCAATACCAATACCAACTTGGCCTTCTGTTAATGTGCCTTGTGCTTGAGAAAGCTCTAGGAAAA
GTGTCGCTAGAGTTGGCAACTTTATTGGAGATGGAA
>M00285:128:000000000-BF978:1:1111:24159:8186_1:N:0:46
TTGAGTTAGTACAGACTGCATTAATGTAGTACAGGTAAGAACAATAACAGGATACAGAGTAAAGTGTCACAGCTACAGAG
CAAGTGCAGTGCAGGTAGACAATAAGGTGCAAGGTTACAACATTGTGAGGTAAGAGTCCATTCATAGATTGTGAGGTCAG
AGTCTGCCTCATCTTATAAGGGAACCATTCA
>M00285:128:000000000-BF978:1:1111:12498:8187_1:N:0:46
TGAGCAAGGACTTTCATTGCACCCTGGTGTATGTGACAAAAAACTAATCTGATCTGAGATTCCCCATTTAAGCCATATTA
ATGTTTACAGGACATAAACCTTAGCCAAAATTATACTGTCAACCCCACCACCCCCATTCCAGGAATTGCAGAATGTATTA
GAACAAACAGTACTCAAAATCCAGGAATTTCCTTCTTCCACTGAGCTACTGTTCTTCAAGTGAGTTTAGGGGCATGCAGG
GAGT
>M00285:128:000000000-BF978:1:1111:21586:8192_1:N:0:46
CGGCACCCTTTTCGTACATGCAGGTGTGTATCAGAGCAGGTACGTGCACTTTGAAGGAAAATGAAAACGGAAACTTCCTC
TCACTTGGCGAGCTCTCCATTGCTGAGTCAGTGCTTGCATTTCCCACTCCCTCGTCTCTGAGAGCTAA
>M00285:128:000000000-BF978:1:1111:19053:8192_1:N:0:46
ATTTCATTTATCATTCTCCTGAGGACAAATGACCAAGAACAAAAATACACTTTATAACAAATGCTTTAGCTTATCTAACT
GTAATGCAGTTCATTTACACTGGTGTAAAGTCGCATGGCCGGCCTTCTGGTCTGATCACCACAAAGTTCATGTCTATTCT
GCACAACAGCAACAATAACATTGATG
>M00285:128:000000000-BF978:1:1111:10948:8193_1:N:0:46
CTACCTCAGTGTTTTAAAACAAACAAACAAGCGGTACCAGAATCAGAGGATGAAGTAGGTGACTGTAACCCTGCACCCTC
GCCTCCCTCAGCCGCAGTTACAACGAGGCTCACTCCGAGCGTCACCCCCTGAGTTGGCGGAGGCGCTGGCGTCAGCCACT
GCCCCACCGCAGCCAGAGG
>M00285:128:000000000-BF978:1:1111:21039:8193_1:N:0:46
AACTCCTGACAGGCAGCACCGGGAATTGGACCCTGATCACTGGTGCTGTAGTAGCATTATGTCAACTGCTACACTACTGT
GCTGCCCTTATTAAAGATTATTCAAGGTTTGGACAGGATAGAGGTAGGAAGTATGTTCCAGATGTTGGGGAAATCCAGGA
CCAGAGGGCATGAGCTAAGGATTAAGGGTATGCCATTTAGGACAGAAGTGAGGAGAAACTTC
>M00285:128:000000000-BF978:1:1111:25327:8195_1:N:0:46
CCTGTTTCCACAGATCCTGCCTGACCTGCTGAGTACTTCCAGCATTTTCTGCTTTTTAGTTCCTTGAGGCTATTCTTCCA
TTCCATGAGATGGTGTCCAATTTATGACCCAACTTTATGTTTTCCCTGCATCACTTAATACCTCTGGTTAACAAAAAA
>M00285:128:000000000-BF978:1:1111:19729:8195_1:N:0:46
GGTGTTGTAAGAAAATCAAGTAATTTTGAAATGCTATCGCTAGTGTAAAGTGCAGCTGCTAACATGTTTATTACGGGCTA
CACATTCAACAAGGGGATATTTTTAATCTGTTAATCTGTATTTGGCTCTTTCATGATAATTTGCTGTTTTACCTTGTCAA
TAAAAAGAGCAATATTTGTGCCTGCTTATATATAGCATTCTCAAAACATCTGTCACATCTTGTTTGCCGAGATGAGTATT
TTGAAAGCACAA
>M00285:128:000000000-BF978:1:1111:16090:8197_1:N:0:46
CTTATATATATTTTTCATTGTCAATGACTTCATAATCATTTTGTTCTTCAAAATGGGGATCTTTGTGATCATCTTCACCT
CACCTGTTGGATAAAGTCACAGAATCATATAGCACAGAAGCAGGCCCTTTGGCCCAACTCATCCATGCTGACCAAGTTGC
CTATGTGAGCTAATCCTATTTTCCTACATTTGACCCACATTCCTCTAAAGCTTTCCTATCAGTATTCCTGTCCAAGTATC
TTTTAAACATTGTAATCGTTCCCACTTGTATCACTTCCTCTGGGAGCTCGATCCATATAC
>M00285:128:000000000-BF978:1:1111:27125:8200_1:N:0:46
NNNNNNNNNNNNNNNNNNNNNNNNNNNNNNNNNNN
>M00285:128:000000000-BF978:1:1111:10850:8201_1:N:0:46
TGGTGGAACCAGAGAAGAGAGGGATTCAGATTCAGATGAGCTTACAGTCATATACACCAAGGTGCAATGAAATGCCTTGA
ACGTGTGAAACTCACAGAGTGAACAATGTACAGGTAATAATGAAAACAATAATAAATACAATAAAGAGTGCAAAAATAAT
GGTGCAGAGTTCAGAACAGATGTGAGGGGTACGTTTTTTAATCTCAGAGTAGGAGATGCCTGGAATATGTTGCCTGATAG
TGTGGTGGAGGCACGTTGATTGGGGGCTTTTAAGAGGGGCTTGGATGAGCACATGACTGG
>M00285:128:000000000-BF978:1:1111:17519:8201_1:N:0:46
CAGAATATTTACTCTGAACATTCAAGCCTGCTTGATGTTTAGCATGTTATGCAAAATGACTTGCCAGTTTTATTTTTCAG
CGTTAGTTGGTAAAGCCAGCACACCTGAAGCAGGGGATTGACCCTTGTCCTCTGTTTGGACCTTTGGCAGGGTTATACAG
CCACCATCCCACTCATCCTAGGATGCATCATTGGGAAGGGGTGGGTGTGGTGCAGTGGGGTGGGGGAGGAGGGGAGCAAG
GTTGAGTTTGAGTGATGGGTAAGGCCAACAATAAAAGTGGCGTGTTTATCGACCGCGATG
>M00285:128:000000000-BF978:1:1111:12706:8202_1:N:0:46
CCATACCATTTGGATGGCACTGAACCTCTGCTCCAAAGCCAGAAGGTCAGCTTGGAACCGTTGTATCATTTCAGTCCAGG
CTTATTCAGCACCAGTTTCTTATAACAAACCTTGTAAAGTTACAGAGGACAATATACATTAAAAATAATTCCAAATCAAT
GACATGCTCTCAACTCCAAATCAGAAAAAAATAAATACAAATATATAGGAAAATGCACAAGCTATGTTACAAAGATTTTT
AAAACTGAAGTTCCAAGACTACGATTTTACCTGTTCTGCAGATGCCACACTGCTACTAAC
>M00285:128:000000000-BF978:1:1111:15815:8202_1:N:0:46
AGCAGAGCTAACCGGACAAACCTGAGGTGGGTTTCCAGAAAAAGACTCATCCAGTTAGGATCCAGGTAGCATTTCCCAGA
ACGAGGGGCCCAGCAGCCCACCCTTGGAAGAATAACCTGTTAGACTTTATTCCCCTGAAGAAGCTCAAGTGAGAGAGAAA
CGTTGGGAAGAGTGCTTTCCACAGGCAAGCGGAGAACGCGAACGGATCGAACCCCAGGACAGACGGTAAGAAAAATAAAC
CTATACACCCCAACACCCTTAGCCTAATCACCCCAAAACCCTTAGCCTCCTCACCCCAA
>M00285:128:000000000-BF978:1:1111:24604:8202_1:N:0:46
AAAGCATGAAAGGAGAAACTAAGTTTGTTGGGAGCACTTTTGTGAAAGGAAGAAATTTGAAAGCAGTATCTCTGACTAAG
TGAATGTAAATATAAGTTAAATCTATTTGGAATATTTTCTAATCATAATCAGATAAAGCACAAAGGAATCATTCATAATG
CACAGGTTGAAATATTTGGACACCTGTGCTTGTAATGGTAAGATATATGCCTGGCTTAAGCCAAAAAAAAATACATTGGC
ATCGTAGCCCTTTGATAACTCAAAATATATGGTCAATGTTCTTAACCCAAAGTTATTTTT
>M00285:128:000000000-BF978:1:1111:27997:8203_1:N:0:46
TTGTTTTCTCTTGGAATGGCAAAGGCTGAGGGGAGAGCTGCTAGAAGTTTATAAGATTATGAGAAGCATGGACAGATTAG
ACAGCCAATATCTTTCCCCCAAGGTCAAAATGTCTAATACGAGAGGGCATACATTTAAATTGAGAGGGAGTAAATTCAAA
GATGTGCAGGGGAAGTTTTTTTACTCAGAAAATGGTGGGTGCCTGAAATACACTGCCGGGGTGGTAGCGGAGGTAAATAT
GATAGAGGCATTTAAGAGGCACTTAGATAGGCACATGTTGCAGAGAATGGAGGGATATGG
>M00285:128:000000000-BF978:1:1111:27579:8203_1:N:0:46
CCCCATTGATGATTGCCTGATCCATTAACAAAAGCCACTGGTGTGTAGAATGGAGCTGAATGTTTCTTATTTGGATCCAG
TTATCCTTGCAAGGAAGGCAGTGCCTCAAAGTATAAAAAAACTGGGAAAACAAGTCAAATCATCTCTTGTGAGGTGAATG
GTTTTTTTTTGCTGGATAGTTCACTTCAGCACTACCAGGTACCAAAGAGAGGTCTCTACTTGTCACTGGCACAGTTAGAC
CATAGAACATAGAACATCTACAGCACAATTCAGGCCCTTCAGTCCACAAAGCTGTGCCG
>M00285:128:000000000-BF978:1:1111:18277:8203_1:N:0:46
GAACGGATCGAACCCCAGGACAGACGGTAAGAAAAATAAACCTATACACCCCAAAACCCTTAGCCTAATCACCCCAAAAC
CCTTACCCTAATCACCCCAAAACCCTTAGCCTAATCACCCCAAAACCCTTAGCCTAATCACCCCCATCCCCTTAGCCTAA
ATCAGCCCCTTAGCCTAAATCACCACCTTAGCCTAAATCAGACCCTTAGCCTAAATCACATCGGAAGCTCACACATCGGA
ACTCCACCCCCCCCCCGAAATCCCGTATGCCATCTTCTGCCCGACAAAAAACACCACCAC
>M00285:128:000000000-BF978:1:1111:12889:8203_1:N:0:46
TGAAGCTTGATGATGGGTTTGGATGAGATATTATGACATTATGTACATACAGTATGTGTGGGTGCACGCGTGCGTGCACA
CACACACACACACACACACACACACACACACACACAACCCTCTCTCTCTCTCTCTCTCTCTCTCTCTCTCCCCCCCTCTC
TCTCTCTCTCCCCCGTTTGTGTCTCCTCCCTTTTTCCGCGTGGGGGAGAGCGCGGGAGCACACGCCTGTACTCCAGACAC
```
